## Supplementary material for "The *Tofu* mutation restores female fertility to *Drosophila* with a null *BEAF* mutation": VCF file S4: fileS4_kog30dm6.raw.snps.indels.vcf (part 164 of 171)

```
X	18785659	.	A	G	1006.77	.	AC=2;AF=1.00;AN=2;DP=23;ExcessHet=3.0103;FS=0.000;MLEAC=2;MLEAF=1.00;MQ=37.33;QD=27.59;SOR=0.776	GT:AD:DP:GQ:PL	1/1:0,23:23:69:1035,69,0
X	18785660	.	T	A	1006.77	.	AC=2;AF=1.00;AN=2;DP=23;ExcessHet=3.0103;FS=0.000;MLEAC=2;MLEAF=1.00;MQ=37.33;QD=31.55;SOR=0.776	GT:AD:DP:GQ:PL	1/1:0,23:23:69:1035,69,0
X	18785668	.	A	G	989.77	.	AC=2;AF=1.00;AN=2;DP=23;ExcessHet=3.0103;FS=0.000;MLEAC=2;MLEAF=1.00;MQ=37.33;QD=24.33;SOR=0.963	GT:AD:DP:GQ:PL	1/1:0,23:23:69:1018,69,0
X	18785735	.	G	C	658.77	.	AC=2;AF=1.00;AN=2;DP=26;ExcessHet=3.0103;FS=0.000;MLEAC=2;MLEAF=1.00;MQ=32.27;QD=25.34;SOR=0.846	GT:AD:DP:GQ:PL	1/1:0,26:26:78:687,78,0
X	18785838	.	A	T	589.78	.	AC=2;AF=1.00;AN=2;BaseQRankSum=-1.163;ClippingRankSum=0.000;DP=27;ExcessHet=3.0103;FS=9.890;MLEAC=2;MLEAF=1.00;MQ=34.15;MQRankSum=0.333;QD=21.84;ReadPosRankSum=-0.747;SOR=1.750	GT:AD:DP:GQ:PL	1/1:2,25:27:24:618,24,0
X	18786454	.	G	T	58.77	.	AC=1;AF=0.500;AN=2;BaseQRankSum=1.227;ClippingRankSum=0.000;DP=16;ExcessHet=3.0103;FS=0.000;MLEAC=1;MLEAF=0.500;MQ=36.66;MQRankSum=-1.384;QD=3.67;ReadPosRankSum=-1.885;SOR=0.693	GT:AD:DP:GQ:PL	0/1:13,3:16:87:87,0,596
X	18786456	.	A	G	58.77	.	AC=1;AF=0.500;AN=2;BaseQRankSum=2.593;ClippingRankSum=0.000;DP=16;ExcessHet=3.0103;FS=0.000;MLEAC=1;MLEAF=0.500;MQ=36.66;MQRankSum=-1.384;QD=3.67;ReadPosRankSum=-1.683;SOR=0.693	GT:AD:DP:GQ:PL	0/1:13,3:16:87:87,0,596
X	18786549	.	C	A	61.77	.	AC=1;AF=0.500;AN=2;BaseQRankSum=0.328;ClippingRankSum=0.000;DP=7;ExcessHet=3.0103;FS=0.000;MLEAC=1;MLEAF=0.500;MQ=32.24;MQRankSum=1.006;QD=8.82;ReadPosRankSum=-0.697;SOR=0.941	GT:AD:DP:GQ:PL	0/1:3,4:7:58:90,0,58
X	18786572	.	G	T	151.90	.	AC=2;AF=1.00;AN=2;DP=5;ExcessHet=3.0103;FS=0.000;MLEAC=2;MLEAF=1.00;MQ=33.28;QD=30.38;SOR=3.611	GT:AD:DP:GQ:PL	1/1:0,5:5:15:180,15,0
X	18786575	.	A	G	151.90	.	AC=2;AF=1.00;AN=2;DP=5;ExcessHet=3.0103;FS=0.000;MLEAC=2;MLEAF=1.00;MQ=33.28;QD=30.38;SOR=3.611	GT:AD:DP:GQ:PL	1/1:0,5:5:15:180,15,0
X	18788939	.	G	A	264.85	.	AC=1;AF=0.500;AN=2;BaseQRankSum=-1.464;ClippingRankSum=0.000;DP=14;ExcessHet=3.0103;FS=0.000;MLEAC=1;MLEAF=0.500;MQ=45.75;MQRankSum=0.294;QD=18.92;ReadPosRankSum=1.921;SOR=1.022	GT:AD:DP:GQ:PL	0/1:2,12:14:17:293,0,17
X	18788963	.	G	GCAGCAGCAACAA	738.73	.	AC=2;AF=1.00;AN=2;DP=15;ExcessHet=3.0103;FS=0.000;MLEAC=2;MLEAF=1.00;MQ=44.66;QD=31.75;SOR=0.818	GT:AD:DP:GQ:PL	1/1:0,15:15:56:776,56,0
X	18789383	.	C	T	277.77	.	AC=1;AF=0.500;AN=2;BaseQRankSum=0.635;ClippingRankSum=0.000;DP=29;ExcessHet=3.0103;FS=3.471;MLEAC=1;MLEAF=0.500;MQ=44.00;MQRankSum=0.000;QD=9.58;ReadPosRankSum=0.293;SOR=1.574	GT:AD:DP:GQ:PL	0/1:15,14:29:99:306,0,326
X	18789542	.	T	G	750.77	.	AC=2;AF=1.00;AN=2;DP=29;ExcessHet=3.0103;FS=0.000;MLEAC=2;MLEAF=1.00;MQ=44.00;QD=25.89;SOR=0.906	GT:AD:DP:GQ:PL	1/1:0,29:29:87:779,87,0
X	18789818	.	T	G	496.77	.	AC=1;AF=0.500;AN=2;BaseQRankSum=-1.479;ClippingRankSum=0.000;DP=31;ExcessHet=3.0103;FS=3.640;MLEAC=1;MLEAF=0.500;MQ=44.00;MQRankSum=0.000;QD=16.02;ReadPosRankSum=-1.198;SOR=0.260	GT:AD:DP:GQ:PL	0/1:8,23:31:99:525,0,133
X	18789854	.	C	CAAACGAATTGTCGG	1167.73	.	AC=2;AF=1.00;AN=2;DP=22;ExcessHet=3.0103;FS=0.000;MLEAC=2;MLEAF=1.00;MQ=44.00;QD=31.25;SOR=0.874	GT:AD:DP:GQ:PL	1/1:0,22:22:81:1205,81,0
X	18789965	.	T	C	990.77	.	AC=2;AF=1.00;AN=2;DP=38;ExcessHet=3.0103;FS=0.000;MLEAC=2;MLEAF=1.00;MQ=43.85;QD=26.07;SOR=1.493	GT:AD:DP:GQ:PL	1/1:0,38:38:99:1019,113,0
X	18790196	.	A	G	290.77	.	AC=1;AF=0.500;AN=2;BaseQRankSum=-2.516;ClippingRankSum=0.000;DP=45;ExcessHet=3.0103;FS=0.000;MLEAC=1;MLEAF=0.500;MQ=44.00;MQRankSum=0.000;QD=6.46;ReadPosRankSum=1.303;SOR=0.834	GT:AD:DP:GQ:PL	0/1:28,17:45:99:319,0,667
X	18790303	.	A	G	291.77	.	AC=1;AF=0.500;AN=2;BaseQRankSum=-1.418;ClippingRankSum=0.000;DP=43;ExcessHet=3.0103;FS=1.240;MLEAC=1;MLEAF=0.500;MQ=44.00;MQRankSum=0.000;QD=6.79;ReadPosRankSum=0.393;SOR=0.404	GT:AD:DP:GQ:PL	0/1:27,16:43:99:320,0,642
X	18790328	.	G	T	210.77	.	AC=1;AF=0.500;AN=2;BaseQRankSum=0.137;ClippingRankSum=0.000;DP=34;ExcessHet=3.0103;FS=5.278;MLEAC=1;MLEAF=0.500;MQ=44.00;MQRankSum=0.000;QD=6.20;ReadPosRankSum=0.229;SOR=1.375	GT:AD:DP:GQ:PL	0/1:22,12:34:99:239,0,495
X	18790648	.	G	A	290.77	.	AC=1;AF=0.500;AN=2;BaseQRankSum=0.902;ClippingRankSum=0.000;DP=27;ExcessHet=3.0103;FS=3.442;MLEAC=1;MLEAF=0.500;MQ=44.00;MQRankSum=0.000;QD=11.18;ReadPosRankSum=-0.352;SOR=0.269	GT:AD:DP:GQ:PL	0/1:12,14:26:99:319,0,234
X	18790669	.	G	C	330.77	.	AC=1;AF=0.500;AN=2;BaseQRankSum=-0.571;ClippingRankSum=0.000;DP=24;ExcessHet=3.0103;FS=0.000;MLEAC=1;MLEAF=0.500;MQ=44.00;MQRankSum=0.000;QD=13.78;ReadPosRankSum=-0.876;SOR=0.551	GT:AD:DP:GQ:PL	0/1:8,16:24:99:359,0,146
X	18790833	.	G	A	479.77	.	AC=1;AF=0.500;AN=2;BaseQRankSum=1.252;ClippingRankSum=0.000;DP=36;ExcessHet=3.0103;FS=3.050;MLEAC=1;MLEAF=0.500;MQ=43.84;MQRankSum=-1.104;QD=13.33;ReadPosRankSum=1.593;SOR=0.942	GT:AD:DP:GQ:PL	0/1:14,22:36:99:508,0,279
X	18790853	.	T	A	523.77	.	AC=1;AF=0.500;AN=2;BaseQRankSum=0.874;ClippingRankSum=0.000;DP=36;ExcessHet=3.0103;FS=0.000;MLEAC=1;MLEAF=0.500;MQ=43.84;MQRankSum=-1.037;QD=14.55;ReadPosRankSum=1.385;SOR=0.807	GT:AD:DP:GQ:PL	0/1:13,23:36:99:552,0,466
X	18790854	.	T	C	224.77	.	AC=1;AF=0.500;AN=2;BaseQRankSum=0.169;ClippingRankSum=0.000;DP=36;ExcessHet=3.0103;FS=0.000;MLEAC=1;MLEAF=0.500;MQ=43.84;MQRankSum=1.120;QD=6.24;ReadPosRankSum=-1.532;SOR=0.591	GT:AD:DP:GQ:PL	0/1:23,13:36:99:253,0,905
X	18790875	.	A	G	467.77	.	AC=1;AF=0.500;AN=2;BaseQRankSum=-0.337;ClippingRankSum=0.000;DP=35;ExcessHet=3.0103;FS=0.000;MLEAC=1;MLEAF=0.500;MQ=43.83;MQRankSum=-1.061;QD=13.36;ReadPosRankSum=1.247;SOR=0.727	GT:AD:DP:GQ:PL	0/1:13,22:35:99:496,0,245
X	18790890	.	A	T	518.77	.	AC=1;AF=0.500;AN=2;BaseQRankSum=-1.480;ClippingRankSum=0.000;DP=32;ExcessHet=3.0103;FS=0.000;MLEAC=1;MLEAF=0.500;MQ=43.85;MQRankSum=-0.849;QD=16.21;ReadPosRankSum=-0.944;SOR=0.754	GT:AD:DP:GQ:PL	0/1:9,23:32:99:547,0,157
X	18790944	.	C	CT	321.73	.	AC=1;AF=0.500;AN=2;BaseQRankSum=-0.826;ClippingRankSum=0.000;DP=32;ExcessHet=3.0103;FS=0.000;MLEAC=1;MLEAF=0.500;MQ=43.73;MQRankSum=-1.593;QD=10.05;ReadPosRankSum=0.701;SOR=0.776	GT:AD:DP:GQ:PL	0/1:12,20:32:99:359,0,173
X	18791065	.	C	T	944.77	.	AC=2;AF=1.00;AN=2;DP=35;ExcessHet=3.0103;FS=0.000;MLEAC=2;MLEAF=1.00;MQ=43.89;QD=26.99;SOR=0.869	GT:AD:DP:GQ:PL	1/1:0,35:35:99:973,105,0
X	18791216	.	A	G	768.77	.	AC=2;AF=1.00;AN=2;DP=33;ExcessHet=3.0103;FS=0.000;MLEAC=2;MLEAF=1.00;MQ=43.79;QD=24.02;SOR=0.957	GT:AD:DP:GQ:PL	1/1:0,32:32:94:797,94,0
X	18791624	.	G	T	1414.77	.	AC=2;AF=1.00;AN=2;DP=54;ExcessHet=3.0103;FS=0.000;MLEAC=2;MLEAF=1.00;MQ=44.00;QD=26.20;SOR=1.220	GT:AD:DP:GQ:PL	1/1:0,54:54:99:1443,162,0
X	18791729	.	C	T	912.77	.	AC=2;AF=1.00;AN=2;DP=34;ExcessHet=3.0103;FS=0.000;MLEAC=2;MLEAF=1.00;MQ=44.00;QD=26.85;SOR=1.418	GT:AD:DP:GQ:PL	1/1:0,34:34:99:941,102,0
X	18791765	.	G	T	961.77	.	AC=2;AF=1.00;AN=2;DP=35;ExcessHet=3.0103;FS=0.000;MLEAC=2;MLEAF=1.00;MQ=44.00;QD=27.48;SOR=1.308	GT:AD:DP:GQ:PL	1/1:0,35:35:99:990,105,0
X	18791784	.	T	C	849.77	.	AC=2;AF=1.00;AN=2;DP=33;ExcessHet=3.0103;FS=0.000;MLEAC=2;MLEAF=1.00;MQ=44.00;QD=25.75;SOR=1.179	GT:AD:DP:GQ:PL	1/1:0,33:33:98:878,98,0
X	18791969	.	T	C	57.77	.	AC=1;AF=0.500;AN=2;BaseQRankSum=-1.890;ClippingRankSum=0.000;DP=25;ExcessHet=3.0103;FS=0.000;MLEAC=1;MLEAF=0.500;MQ=44.00;MQRankSum=0.000;QD=2.31;ReadPosRankSum=0.148;SOR=0.602	GT:AD:DP:GQ:PL	0/1:19,6:25:86:86,0,460
X	18792536	.	G	A	679.77	.	AC=2;AF=1.00;AN=2;DP=26;ExcessHet=3.0103;FS=0.000;MLEAC=2;MLEAF=1.00;MQ=44.00;QD=26.14;SOR=0.846	GT:AD:DP:GQ:PL	1/1:0,26:26:78:708,78,0
X	18792657	.	T	TTTG	579.73	.	AC=1;AF=0.500;AN=2;BaseQRankSum=0.912;ClippingRankSum=0.000;DP=29;ExcessHet=3.0103;FS=3.646;MLEAC=1;MLEAF=0.500;MQ=44.00;MQRankSum=0.000;QD=20.70;ReadPosRankSum=-1.972;SOR=1.204	GT:AD:DP:GQ:PL	0/1:9,19:28:99:617,0,303
X	18792747	.	A	T	225.77	.	AC=1;AF=0.500;AN=2;BaseQRankSum=-0.784;ClippingRankSum=0.000;DP=29;ExcessHet=3.0103;FS=1.775;MLEAC=1;MLEAF=0.500;MQ=43.80;MQRankSum=0.870;QD=7.79;ReadPosRankSum=0.943;SOR=1.352	GT:AD:DP:GQ:PL	0/1:22,7:29:99:254,0,872
X	18792748	.	T	A	225.77	.	AC=1;AF=0.500;AN=2;BaseQRankSum=-0.076;ClippingRankSum=0.000;DP=29;ExcessHet=3.0103;FS=1.735;MLEAC=1;MLEAF=0.500;MQ=43.80;MQRankSum=0.944;QD=7.79;ReadPosRankSum=0.220;SOR=1.440	GT:AD:DP:GQ:PL	0/1:21,8:29:99:254,0,872
X	18792882	.	T	A	1276.77	.	AC=2;AF=1.00;AN=2;DP=29;ExcessHet=3.0103;FS=0.000;MLEAC=2;MLEAF=1.00;MQ=44.00;QD=28.85;SOR=1.255	GT:AD:DP:GQ:PL	1/1:0,29:29:87:1305,87,0
X	18792883	.	G	A	1276.77	.	AC=2;AF=1.00;AN=2;DP=29;ExcessHet=3.0103;FS=0.000;MLEAC=2;MLEAF=1.00;MQ=44.00;QD=29.08;SOR=1.255	GT:AD:DP:GQ:PL	1/1:0,29:29:87:1305,87,0
X	18792890	.	A	G	1261.77	.	AC=2;AF=1.00;AN=2;DP=29;ExcessHet=3.0103;FS=0.000;MLEAC=2;MLEAF=1.00;MQ=44.00;QD=35.84;SOR=1.255	GT:AD:DP:GQ:PL	1/1:0,29:29:87:1290,87,0
X	18792907	.	A	G	749.77	.	AC=2;AF=1.00;AN=2;DP=30;ExcessHet=3.0103;FS=0.000;MLEAC=2;MLEAF=1.00;MQ=44.00;QD=24.99;SOR=1.143	GT:AD:DP:GQ:PL	1/1:0,30:30:89:778,89,0
X	18793019	.	A	ACCATTAG	1169.73	.	AC=2;AF=1.00;AN=2;DP=25;ExcessHet=3.0103;FS=0.000;MLEAC=2;MLEAF=1.00;MQ=44.00;QD=28.98;SOR=1.358	GT:AD:DP:GQ:PL	1/1:0,25:25:81:1207,81,0
X	18793251	.	T	A	974.77	.	AC=2;AF=1.00;AN=2;DP=37;ExcessHet=3.0103;FS=0.000;MLEAC=2;MLEAF=1.00;MQ=43.95;QD=27.08;SOR=0.804	GT:AD:DP:GQ:PL	1/1:0,36:36:99:1003,108,0
X	18793409	.	G	A	449.77	.	AC=1;AF=0.500;AN=2;BaseQRankSum=0.563;ClippingRankSum=0.000;DP=37;ExcessHet=3.0103;FS=1.423;MLEAC=1;MLEAF=0.500;MQ=43.92;MQRankSum=0.000;QD=13.23;ReadPosRankSum=-0.766;SOR=0.673	GT:AD:DP:GQ:PL	0/1:12,22:34:99:478,0,219
X	18793636	.	A	T	1210.77	.	AC=2;AF=1.00;AN=2;DP=28;ExcessHet=3.0103;FS=0.000;MLEAC=2;MLEAF=1.00;MQ=44.00;QD=27.44;SOR=0.997	GT:AD:DP:GQ:PL	1/1:0,28:28:84:1239,84,0
X	18793650	.	C	T	1337.77	.	AC=2;AF=1.00;AN=2;DP=32;ExcessHet=3.0103;FS=0.000;MLEAC=2;MLEAF=1.00;MQ=44.00;QD=29.31;SOR=1.112	GT:AD:DP:GQ:PL	1/1:0,32:32:96:1366,96,0
X	18793832	.	G	A	773.77	.	AC=2;AF=1.00;AN=2;DP=29;ExcessHet=3.0103;FS=0.000;MLEAC=2;MLEAF=1.00;MQ=44.00;QD=26.68;SOR=1.071	GT:AD:DP:GQ:PL	1/1:0,29:29:87:802,87,0
X	18794126	.	G	A	839.77	.	AC=2;AF=1.00;AN=2;DP=33;ExcessHet=3.0103;FS=0.000;MLEAC=2;MLEAF=1.00;MQ=44.00;QD=25.45;SOR=1.022	GT:AD:DP:GQ:PL	1/1:0,33:33:98:868,98,0
X	18794507	.	G	GTT	512.73	.	AC=2;AF=1.00;AN=2;BaseQRankSum=0.630;ClippingRankSum=0.000;DP=20;ExcessHet=3.0103;FS=0.000;MLEAC=2;MLEAF=1.00;MQ=43.61;MQRankSum=-0.331;QD=34.18;ReadPosRankSum=-0.117;SOR=0.793	GT:AD:DP:GQ:PL	1/1:1,14:15:34:550,34,0
X	18794727	.	T	C	1403.77	.	AC=2;AF=1.00;AN=2;DP=32;ExcessHet=3.0103;FS=0.000;MLEAC=2;MLEAF=1.00;MQ=43.17;QD=30.08;SOR=0.818	GT:AD:DP:GQ:PL	1/1:0,32:32:99:1432,99,0
X	18794745	.	C	CATATTCATTGTATG	1635.73	.	AC=2;AF=1.00;AN=2;DP=35;ExcessHet=3.0103;FS=0.000;MLEAC=2;MLEAF=1.00;MQ=43.19;QD=30.44;SOR=0.749	GT:AD:DP:GQ:PL	1/1:0,35:35:99:1673,114,0
X	18794880	.	T	A	1300.77	.	AC=2;AF=1.00;AN=2;DP=29;ExcessHet=3.0103;FS=0.000;MLEAC=2;MLEAF=1.00;MQ=43.49;QD=30.99;SOR=1.071	GT:AD:DP:GQ:PL	1/1:0,29:29:90:1329,90,0
X	18794881	.	G	GGT	1291.73	.	AC=2;AF=1.00;AN=2;DP=28;ExcessHet=3.0103;FS=0.000;MLEAC=2;MLEAF=1.00;MQ=43.47;QD=27.16;SOR=1.179	GT:AD:DP:GQ:PL	1/1:0,28:28:90:1329,90,0
X	18794888	.	G	GT	1267.73	.	AC=2;AF=1.00;AN=2;DP=28;ExcessHet=3.0103;FS=0.000;MLEAC=2;MLEAF=1.00;MQ=43.47;QD=23.42;SOR=1.382	GT:AD:DP:GQ:PL	1/1:0,28:28:87:1305,87,0
X	18794889	.	C	T	1276.77	.	AC=2;AF=1.00;AN=2;DP=29;ExcessHet=3.0103;FS=0.000;MLEAC=2;MLEAF=1.00;MQ=43.42;QD=31.01;SOR=1.460	GT:AD:DP:GQ:PL	1/1:0,29:29:87:1305,87,0
X	18794892	.	G	T	1276.77	.	AC=2;AF=1.00;AN=2;DP=29;ExcessHet=3.0103;FS=0.000;MLEAC=2;MLEAF=1.00;MQ=43.42;QD=29.13;SOR=1.460	GT:AD:DP:GQ:PL	1/1:0,29:29:87:1305,87,0
X	18795010	.	T	C	1224.77	.	AC=2;AF=1.00;AN=2;DP=29;ExcessHet=3.0103;FS=0.000;MLEAC=2;MLEAF=1.00;MQ=43.76;QD=31.31;SOR=1.071	GT:AD:DP:GQ:PL	1/1:0,29:29:93:1253,93,0
X	18795031	.	C	T	1204.77	.	AC=2;AF=1.00;AN=2;DP=30;ExcessHet=3.0103;FS=0.000;MLEAC=2;MLEAF=1.00;MQ=43.71;QD=32.07;SOR=0.976	GT:AD:DP:GQ:PL	1/1:0,30:30:90:1233,90,0
X	18795547	.	A	G	471.77	.	AC=2;AF=1.00;AN=2;DP=19;ExcessHet=3.0103;FS=0.000;MLEAC=2;MLEAF=1.00;MQ=44.00;QD=24.83;SOR=1.292	GT:AD:DP:GQ:PL	1/1:0,19:19:57:500,57,0
X	18795781	.	G	A	328.77	.	AC=2;AF=1.00;AN=2;DP=14;ExcessHet=3.0103;FS=0.000;MLEAC=2;MLEAF=1.00;MQ=44.00;QD=23.48;SOR=0.693	GT:AD:DP:GQ:PL	1/1:0,14:14:41:357,41,0
X	18795871	.	G	A	488.77	.	AC=2;AF=1.00;AN=2;DP=20;ExcessHet=3.0103;FS=0.000;MLEAC=2;MLEAF=1.00;MQ=43.85;QD=24.44;SOR=1.402	GT:AD:DP:GQ:PL	1/1:0,20:20:59:517,59,0
X	18796373	.	A	ATTTT	778.73	.	AC=2;AF=1.00;AN=2;DP=10;ExcessHet=3.0103;FS=0.000;MLEAC=2;MLEAF=1.00;MQ=42.86;QD=30.58;SOR=3.258	GT:AD:DP:GQ:PL	1/1:0,10:10:57:816,57,0
X	18796376	.	G	T	756.77	.	AC=2;AF=1.00;AN=2;DP=18;ExcessHet=3.0103;FS=0.000;MLEAC=2;MLEAF=1.00;MQ=42.65;QD=37.20;SOR=0.914	GT:AD:DP:GQ:PL	1/1:0,18:18:54:785,54,0
X	18796683	.	T	C	775.77	.	AC=2;AF=1.00;AN=2;DP=29;ExcessHet=3.0103;FS=0.000;MLEAC=2;MLEAF=1.00;MQ=43.93;QD=26.75;SOR=0.906	GT:AD:DP:GQ:PL	1/1:0,29:29:87:804,87,0
X	18796759	.	T	C	960.77	.	AC=2;AF=1.00;AN=2;DP=36;ExcessHet=3.0103;FS=0.000;MLEAC=2;MLEAF=1.00;MQ=43.95;QD=26.69;SOR=0.927	GT:AD:DP:GQ:PL	1/1:0,36:36:99:989,108,0
X	18796818	.	A	G	834.77	.	AC=2;AF=1.00;AN=2;DP=32;ExcessHet=3.0103;FS=0.000;MLEAC=2;MLEAF=1.00;MQ=44.00;QD=26.09;SOR=0.818	GT:AD:DP:GQ:PL	1/1:0,32:32:96:863,96,0
X	18797105	.	C	T	195.77	.	AC=1;AF=0.500;AN=2;BaseQRankSum=2.611;ClippingRankSum=0.000;DP=35;ExcessHet=3.0103;FS=1.423;MLEAC=1;MLEAF=0.500;MQ=43.83;MQRankSum=0.150;QD=5.93;ReadPosRankSum=0.462;SOR=0.962	GT:AD:DP:GQ:PL	0/1:21,12:33:99:224,0,438
X	18797498	.	T	TA	308.73	.	AC=2;AF=1.00;AN=2;DP=16;ExcessHet=3.0103;FS=0.000;MLEAC=2;MLEAF=1.00;MQ=44.00;QD=19.30;SOR=0.941	GT:AD:DP:GQ:PL	1/1:0,16:16:50:346,50,0
X	18797535	.	A	G	183.77	.	AC=1;AF=0.500;AN=2;BaseQRankSum=-2.730;ClippingRankSum=0.000;DP=18;ExcessHet=3.0103;FS=0.000;MLEAC=1;MLEAF=0.500;MQ=44.00;MQRankSum=0.000;QD=10.81;ReadPosRankSum=1.612;SOR=1.179	GT:AD:DP:GQ:PL	0/1:7,10:17:99:212,0,154
X	18797582	.	GTA	G	82.73	.	AC=1;AF=0.500;AN=2;BaseQRankSum=-0.494;ClippingRankSum=0.000;DP=13;ExcessHet=3.0103;FS=2.285;MLEAC=1;MLEAF=0.500;MQ=44.00;MQRankSum=0.000;QD=6.89;ReadPosRankSum=-0.462;SOR=1.445	GT:AD:DP:GQ:PL	0/1:6,6:12:99:120,0,133
X	18797897	.	G	C	202.77	.	AC=1;AF=0.500;AN=2;BaseQRankSum=-0.300;ClippingRankSum=0.000;DP=18;ExcessHet=3.0103;FS=0.000;MLEAC=1;MLEAF=0.500;MQ=44.00;MQRankSum=0.000;QD=11.26;ReadPosRankSum=1.393;SOR=0.694	GT:AD:DP:GQ:PL	0/1:7,11:18:99:231,0,139
X	18798002	.	T	A	257.77	.	AC=1;AF=0.500;AN=2;BaseQRankSum=-0.351;ClippingRankSum=0.000;DP=23;ExcessHet=3.0103;FS=0.000;MLEAC=1;MLEAF=0.500;MQ=43.91;MQRankSum=-0.661;QD=11.72;ReadPosRankSum=0.871;SOR=0.976	GT:AD:DP:GQ:PL	0/1:8,14:22:99:286,0,153
X	18798930	.	C	G	311.77	.	AC=1;AF=0.500;AN=2;BaseQRankSum=-1.363;ClippingRankSum=0.000;DP=25;ExcessHet=3.0103;FS=0.000;MLEAC=1;MLEAF=0.500;MQ=43.64;MQRankSum=1.306;QD=12.47;ReadPosRankSum=-0.444;SOR=0.498	GT:AD:DP:GQ:PL	0/1:10,15:25:99:340,0,206
X	18799633	.	G	GT	451.73	.	AC=1;AF=0.500;AN=2;BaseQRankSum=-1.504;ClippingRankSum=0.000;DP=26;ExcessHet=3.0103;FS=0.000;MLEAC=1;MLEAF=0.500;MQ=44.00;MQRankSum=0.000;QD=17.37;ReadPosRankSum=-2.190;SOR=0.693	GT:AD:DP:GQ:PL	0/1:10,16:26:99:489,0,277
X	18799665	.	T	A	443.77	.	AC=1;AF=0.500;AN=2;BaseQRankSum=-0.657;ClippingRankSum=0.000;DP=29;ExcessHet=3.0103;FS=0.000;MLEAC=1;MLEAF=0.500;MQ=44.00;MQRankSum=0.000;QD=15.30;ReadPosRankSum=0.331;SOR=0.693	GT:AD:DP:GQ:PL	0/1:9,20:29:99:472,0,168
X	18799918	.	T	A	647.77	.	AC=1;AF=0.500;AN=2;BaseQRankSum=0.908;ClippingRankSum=0.000;DP=44;ExcessHet=3.0103;FS=2.881;MLEAC=1;MLEAF=0.500;MQ=43.96;MQRankSum=-0.645;QD=15.06;ReadPosRankSum=-0.112;SOR=0.925	GT:AD:DP:GQ:PL	0/1:14,29:43:99:676,0,217
X	18800863	.	T	C	828.77	.	AC=2;AF=1.00;AN=2;DP=32;ExcessHet=3.0103;FS=0.000;MLEAC=2;MLEAF=1.00;MQ=44.00;QD=25.90;SOR=0.957	GT:AD:DP:GQ:PL	1/1:0,32:32:95:857,95,0
X	18800922	.	G	A	189.77	.	AC=1;AF=0.500;AN=2;BaseQRankSum=0.549;ClippingRankSum=0.000;DP=30;ExcessHet=3.0103;FS=8.464;MLEAC=1;MLEAF=0.500;MQ=44.00;MQRankSum=0.000;QD=6.33;ReadPosRankSum=0.580;SOR=1.727	GT:AD:DP:GQ:PL	0/1:19,11:30:99:218,0,445
X	18801583	.	G	A	71.77	.	AC=1;AF=0.500;AN=2;BaseQRankSum=0.307;ClippingRankSum=0.000;DP=22;ExcessHet=3.0103;FS=7.501;MLEAC=1;MLEAF=0.500;MQ=44.00;MQRankSum=0.000;QD=3.26;ReadPosRankSum=1.514;SOR=1.108	GT:AD:DP:GQ:PL	0/1:16,6:22:99:100,0,381
X	18801615	.	G	GGATGGAC	177.73	.	AC=1;AF=0.500;AN=2;BaseQRankSum=1.007;ClippingRankSum=0.000;DP=21;ExcessHet=3.0103;FS=0.000;MLEAC=1;MLEAF=0.500;MQ=44.00;MQRankSum=0.000;QD=9.87;ReadPosRankSum=0.000;SOR=0.446	GT:AD:DP:GQ:PL	0/1:12,6:18:99:215,0,648
X	18801938	.	TGAA	T	241.73	.	AC=1;AF=0.500;AN=2;BaseQRankSum=-1.237;ClippingRankSum=0.000;DP=12;ExcessHet=3.0103;FS=0.000;MLEAC=1;MLEAF=0.500;MQ=44.00;MQRankSum=0.000;QD=20.14;ReadPosRankSum=0.707;SOR=1.179	GT:AD:DP:GQ:PL	0/1:5,7:12:99:279,0,208
X	18801957	.	G	C	128.77	.	AC=1;AF=0.500;AN=2;BaseQRankSum=-1.141;ClippingRankSum=0.000;DP=12;ExcessHet=3.0103;FS=0.000;MLEAC=1;MLEAF=0.500;MQ=44.00;MQRankSum=0.000;QD=10.73;ReadPosRankSum=0.547;SOR=1.179	GT:AD:DP:GQ:PL	0/1:5,7:12:99:157,0,102
X	18802015	.	G	C	378.77	.	AC=1;AF=0.500;AN=2;BaseQRankSum=-0.512;ClippingRankSum=0.000;DP=21;ExcessHet=3.0103;FS=2.318;MLEAC=1;MLEAF=0.500;MQ=44.00;MQRankSum=0.000;QD=18.04;ReadPosRankSum=0.403;SOR=0.395	GT:AD:DP:GQ:PL	0/1:4,17:21:48:407,0,48
X	18802027	.	T	TA	709.73	.	AC=1;AF=0.500;AN=2;BaseQRankSum=-0.206;ClippingRankSum=0.000;DP=22;ExcessHet=3.0103;FS=5.102;MLEAC=1;MLEAF=0.500;MQ=44.00;MQRankSum=0.000;QD=32.26;ReadPosRankSum=1.333;SOR=1.660	GT:AD:DP:GQ:PL	0/1:5,17:22:99:747,0,242
X	18802028	.	C	CTCATT	709.73	.	AC=1;AF=0.500;AN=2;BaseQRankSum=-1.110;ClippingRankSum=0.000;DP=24;ExcessHet=3.0103;FS=4.416;MLEAC=1;MLEAF=0.500;MQ=44.00;MQRankSum=0.000;QD=29.57;ReadPosRankSum=1.535;SOR=1.863	GT:AD:DP:GQ:PL	0/1:6,18:24:99:747,0,242
X	18802119	.	A	G	414.77	.	AC=1;AF=0.500;AN=2;BaseQRankSum=-0.847;ClippingRankSum=0.000;DP=27;ExcessHet=3.0103;FS=4.379;MLEAC=1;MLEAF=0.500;MQ=43.78;MQRankSum=2.499;QD=15.36;ReadPosRankSum=-1.559;SOR=1.655	GT:AD:DP:GQ:PL	0/1:7,20:27:99:443,0,110
X	18802514	.	G	A	274.77	.	AC=1;AF=0.500;AN=2;BaseQRankSum=0.292;ClippingRankSum=0.000;DP=35;ExcessHet=3.0103;FS=0.000;MLEAC=1;MLEAF=0.500;MQ=43.83;MQRankSum=-1.616;QD=7.85;ReadPosRankSum=1.587;SOR=0.818	GT:AD:DP:GQ:PL	0/1:20,15:35:99:303,0,442
X	18802542	.	T	A	550.77	.	AC=1;AF=0.500;AN=2;BaseQRankSum=0.682;ClippingRankSum=0.000;DP=32;ExcessHet=3.0103;FS=1.340;MLEAC=1;MLEAF=0.500;MQ=43.82;MQRankSum=-1.485;QD=17.21;ReadPosRankSum=-0.794;SOR=0.976	GT:AD:DP:GQ:PL	0/1:17,15:32:99:579,0,703
X	18802546	.	A	T	550.77	.	AC=1;AF=0.500;AN=2;BaseQRankSum=0.020;ClippingRankSum=0.000;DP=32;ExcessHet=3.0103;FS=1.340;MLEAC=1;MLEAF=0.500;MQ=43.82;MQRankSum=-1.485;QD=17.21;ReadPosRankSum=-0.851;SOR=0.976	GT:AD:DP:GQ:PL	0/1:17,15:32:99:579,0,703
X	18802559	.	T	G	283.77	.	AC=1;AF=0.500;AN=2;BaseQRankSum=0.351;ClippingRankSum=0.000;DP=33;ExcessHet=3.0103;FS=1.376;MLEAC=1;MLEAF=0.500;MQ=43.82;MQRankSum=-1.530;QD=8.60;ReadPosRankSum=-1.104;SOR=1.112	GT:AD:DP:GQ:PL	0/1:18,15:33:99:312,0,380
X	18802636	.	T	C	278.77	.	AC=1;AF=0.500;AN=2;BaseQRankSum=-1.477;ClippingRankSum=0.000;DP=27;ExcessHet=3.0103;FS=14.328;MLEAC=1;MLEAF=0.500;MQ=44.00;MQRankSum=0.000;QD=10.32;ReadPosRankSum=0.618;SOR=1.987	GT:AD:DP:GQ:PL	0/1:18,9:27:99:307,0,733
X	18802641	.	T	TA	266.73	.	AC=1;AF=0.500;AN=2;BaseQRankSum=-1.840;ClippingRankSum=0.000;DP=26;ExcessHet=3.0103;FS=14.152;MLEAC=1;MLEAF=0.500;MQ=44.00;MQRankSum=0.000;QD=10.26;ReadPosRankSum=1.252;SOR=1.728	GT:AD:DP:GQ:PL	0/1:18,8:26:99:304,0,758
X	18802648	.	A	C	285.77	.	AC=1;AF=0.500;AN=2;BaseQRankSum=-0.533;ClippingRankSum=0.000;DP=25;ExcessHet=3.0103;FS=6.455;MLEAC=1;MLEAF=0.500;MQ=44.00;MQRankSum=0.000;QD=11.43;ReadPosRankSum=0.425;SOR=1.243	GT:AD:DP:GQ:PL	0/1:16,9:25:99:314,0,681
X	18803379	.	GC	G	667.73	.	AC=2;AF=1.00;AN=2;DP=25;ExcessHet=3.0103;FS=0.000;MLEAC=2;MLEAF=1.00;MQ=43.71;QD=29.03;SOR=0.776	GT:AD:DP:GQ:PL	1/1:0,23:23:69:705,69,0
X	18803423	.	C	T	513.77	.	AC=2;AF=1.00;AN=2;DP=22;ExcessHet=3.0103;FS=0.000;MLEAC=2;MLEAF=1.00;MQ=43.67;QD=27.04;SOR=1.609	GT:AD:DP:GQ:PL	1/1:0,19:19:57:542,57,0
X	18803946	.	T	C	831.77	.	AC=2;AF=1.00;AN=2;DP=32;ExcessHet=3.0103;FS=0.000;MLEAC=2;MLEAF=1.00;MQ=44.00;QD=25.99;SOR=1.284	GT:AD:DP:GQ:PL	1/1:0,32:32:96:860,96,0
X	18803992	.	T	C	832.77	.	AC=2;AF=1.00;AN=2;DP=32;ExcessHet=3.0103;FS=0.000;MLEAC=2;MLEAF=1.00;MQ=44.00;QD=26.02;SOR=2.165	GT:AD:DP:GQ:PL	1/1:0,32:32:95:861,95,0
X	18804034	.	T	A	736.77	.	AC=2;AF=1.00;AN=2;DP=29;ExcessHet=3.0103;FS=0.000;MLEAC=2;MLEAF=1.00;MQ=44.00;QD=25.41;SOR=2.226	GT:AD:DP:GQ:PL	1/1:0,29:29:87:765,87,0
X	18804126	.	G	T	697.77	.	AC=2;AF=1.00;AN=2;DP=27;ExcessHet=3.0103;FS=0.000;MLEAC=2;MLEAF=1.00;MQ=44.00;QD=26.84;SOR=0.846	GT:AD:DP:GQ:PL	1/1:0,26:26:78:726,78,0
X	18804364	.	A	G	325.77	.	AC=1;AF=0.500;AN=2;BaseQRankSum=1.058;ClippingRankSum=0.000;DP=29;ExcessHet=3.0103;FS=0.000;MLEAC=1;MLEAF=0.500;MQ=44.00;MQRankSum=0.000;QD=11.23;ReadPosRankSum=-0.760;SOR=0.787	GT:AD:DP:GQ:PL	0/1:13,16:29:99:354,0,272
X	18804548	.	G	A	672.77	.	AC=2;AF=1.00;AN=2;DP=26;ExcessHet=3.0103;FS=0.000;MLEAC=2;MLEAF=1.00;MQ=43.53;QD=25.88;SOR=1.022	GT:AD:DP:GQ:PL	1/1:0,26:26:78:701,78,0
X	18804587	.	T	C	614.77	.	AC=2;AF=1.00;AN=2;DP=23;ExcessHet=3.0103;FS=0.000;MLEAC=2;MLEAF=1.00;MQ=43.38;QD=26.73;SOR=0.963	GT:AD:DP:GQ:PL	1/1:0,23:23:69:643,69,0
X	18804777	.	T	G	626.77	.	AC=1;AF=0.500;AN=2;BaseQRankSum=-0.274;ClippingRankSum=0.000;DP=28;ExcessHet=3.0103;FS=0.000;MLEAC=1;MLEAF=0.500;MQ=43.20;MQRankSum=1.832;QD=22.38;ReadPosRankSum=1.860;SOR=0.765	GT:AD:DP:GQ:PL	0/1:11,17:28:99:655,0,412
X	18804781	.	C	G	626.77	.	AC=1;AF=0.500;AN=2;BaseQRankSum=-0.266;ClippingRankSum=0.000;DP=28;ExcessHet=3.0103;FS=0.000;MLEAC=1;MLEAF=0.500;MQ=43.20;MQRankSum=1.832;QD=22.38;ReadPosRankSum=1.836;SOR=0.765	GT:AD:DP:GQ:PL	0/1:11,17:28:99:655,0,412
X	18804821	.	C	T	694.77	.	AC=2;AF=1.00;AN=2;DP=18;ExcessHet=3.0103;FS=0.000;MLEAC=2;MLEAF=1.00;MQ=42.91;QD=25.43;SOR=2.303	GT:AD:DP:GQ:PL	1/1:0,18:18:57:723,57,0
X	18804827	.	C	CAAAAAAAA	1011.73	.	AC=2;AF=1.00;AN=2;DP=16;ExcessHet=3.0103;FS=0.000;MLEAC=2;MLEAF=1.00;MQ=41.80;QD=31.24;SOR=2.049	GT:AD:DP:GQ:PL	1/1:0,16:16:81:1049,81,0
X	18804981	.	A	G	820.77	.	AC=2;AF=1.00;AN=2;DP=31;ExcessHet=3.0103;FS=0.000;MLEAC=2;MLEAF=1.00;MQ=43.37;QD=26.48;SOR=0.892	GT:AD:DP:GQ:PL	1/1:0,31:31:93:849,93,0
X	18805136	.	A	G	505.77	.	AC=1;AF=0.500;AN=2;BaseQRankSum=0.286;ClippingRankSum=0.000;DP=36;ExcessHet=3.0103;FS=1.370;MLEAC=1;MLEAF=0.500;MQ=43.35;MQRankSum=1.340;QD=14.05;ReadPosRankSum=-0.112;SOR=1.051	GT:AD:DP:GQ:PL	0/1:12,24:36:99:534,0,222
X	18805223	.	G	C	513.77	.	AC=1;AF=0.500;AN=2;BaseQRankSum=3.235;ClippingRankSum=0.000;DP=36;ExcessHet=3.0103;FS=10.866;MLEAC=1;MLEAF=0.500;MQ=43.64;MQRankSum=2.405;QD=14.27;ReadPosRankSum=0.181;SOR=1.227	GT:AD:DP:GQ:PL	0/1:13,23:36:99:542,0,210
X	18805259	.	T	A	460.77	.	AC=1;AF=0.500;AN=2;BaseQRankSum=-1.097;ClippingRankSum=0.000;DP=32;ExcessHet=3.0103;FS=19.632;MLEAC=1;MLEAF=0.500;MQ=43.94;MQRankSum=1.447;QD=14.40;ReadPosRankSum=1.171;SOR=0.544	GT:AD:DP:GQ:PL	0/1:11,21:32:99:489,0,214
X	18805266	.	GCTT	G	912.73	.	AC=1;AF=0.500;AN=2;BaseQRankSum=-0.228;ClippingRankSum=0.000;DP=34;ExcessHet=3.0103;FS=21.805;MLEAC=1;MLEAF=0.500;MQ=43.94;MQRankSum=1.583;QD=27.66;ReadPosRankSum=0.313;SOR=1.163	GT:AD:DP:GQ:PL	0/1:10,23:33:99:950,0,470
X	18805274	.	TTG	T	1025.73	.	AC=1;AF=0.500;AN=2;BaseQRankSum=-0.987;ClippingRankSum=0.000;DP=36;ExcessHet=3.0103;FS=16.057;MLEAC=1;MLEAF=0.500;MQ=43.95;MQRankSum=1.674;QD=28.49;ReadPosRankSum=-0.141;SOR=1.209	GT:AD:DP:GQ:PL	0/1:10,26:36:99:1063,0,431
X	18805285	.	T	C	936.77	.	AC=1;AF=0.500;AN=2;BaseQRankSum=0.178;ClippingRankSum=0.000;DP=32;ExcessHet=3.0103;FS=13.085;MLEAC=1;MLEAF=0.500;MQ=43.94;MQRankSum=1.668;QD=29.27;ReadPosRankSum=-0.147;SOR=1.194	GT:AD:DP:GQ:PL	0/1:9,23:32:99:965,0,327
X	18805455	.	C	T	389.77	.	AC=1;AF=0.500;AN=2;BaseQRankSum=0.381;ClippingRankSum=0.000;DP=29;ExcessHet=3.0103;FS=3.581;MLEAC=1;MLEAF=0.500;MQ=44.00;MQRankSum=0.000;QD=13.44;ReadPosRankSum=1.454;SOR=1.431	GT:AD:DP:GQ:PL	0/1:11,18:29:99:418,0,224
X	18805697	.	T	G	317.77	.	AC=1;AF=0.500;AN=2;BaseQRankSum=-1.693;ClippingRankSum=0.000;DP=29;ExcessHet=3.0103;FS=12.161;MLEAC=1;MLEAF=0.500;MQ=44.00;MQRankSum=0.000;QD=10.96;ReadPosRankSum=0.321;SOR=0.956	GT:AD:DP:GQ:PL	0/1:13,16:29:99:346,0,279
X	18805751	.	C	A	410.77	.	AC=1;AF=0.500;AN=2;BaseQRankSum=-1.340;ClippingRankSum=0.000;DP=31;ExcessHet=3.0103;FS=3.151;MLEAC=1;MLEAF=0.500;MQ=43.94;MQRankSum=1.325;QD=13.25;ReadPosRankSum=0.271;SOR=0.317	GT:AD:DP:GQ:PL	0/1:12,19:31:99:439,0,239
X	18805875	.	C	G	1011.77	.	AC=2;AF=1.00;AN=2;DP=40;ExcessHet=3.0103;FS=0.000;MLEAC=2;MLEAF=1.00;MQ=43.95;QD=25.29;SOR=1.292	GT:AD:DP:GQ:PL	1/1:0,40:40:99:1040,119,0
X	18806010	.	CA	C	750.73	.	AC=2;AF=1.00;AN=2;DP=40;ExcessHet=3.0103;FS=0.000;MLEAC=2;MLEAF=1.00;MQ=44.00;QD=19.76;SOR=0.693	GT:AD:DP:GQ:PL	1/1:0,38:38:99:788,113,0
X	18806080	.	T	G	691.77	.	AC=1;AF=0.500;AN=2;BaseQRankSum=-3.117;ClippingRankSum=0.000;DP=50;ExcessHet=3.0103;FS=6.338;MLEAC=1;MLEAF=0.500;MQ=44.00;MQRankSum=0.000;QD=13.84;ReadPosRankSum=0.288;SOR=1.394	GT:AD:DP:GQ:PL	0/1:18,32:50:99:720,0,343
X	18806139	.	A	T	1171.77	.	AC=1;AF=0.500;AN=2;BaseQRankSum=1.236;ClippingRankSum=0.000;DP=47;ExcessHet=3.0103;FS=4.593;MLEAC=1;MLEAF=0.500;MQ=44.00;MQRankSum=0.000;QD=24.93;ReadPosRankSum=0.586;SOR=0.929	GT:AD:DP:GQ:PL	0/1:15,32:47:99:1200,0,482
X	18806158	.	G	A	1163.77	.	AC=1;AF=0.500;AN=2;BaseQRankSum=-2.615;ClippingRankSum=0.000;DP=47;ExcessHet=3.0103;FS=1.202;MLEAC=1;MLEAF=0.500;MQ=44.00;MQRankSum=0.000;QD=24.76;ReadPosRankSum=1.696;SOR=1.044	GT:AD:DP:GQ:PL	0/1:16,31:47:99:1192,0,544
X	18806184	.	C	T	1184.77	.	AC=1;AF=0.500;AN=2;BaseQRankSum=-0.917;ClippingRankSum=0.000;DP=46;ExcessHet=3.0103;FS=1.221;MLEAC=1;MLEAF=0.500;MQ=44.00;MQRankSum=0.000;QD=25.76;ReadPosRankSum=0.293;SOR=0.802	GT:AD:DP:GQ:PL	0/1:15,31:46:99:1213,0,520
X	18806191	.	T	A	1184.77	.	AC=1;AF=0.500;AN=2;BaseQRankSum=-2.063;ClippingRankSum=0.000;DP=44;ExcessHet=3.0103;FS=2.835;MLEAC=1;MLEAF=0.500;MQ=44.00;MQRankSum=0.000;QD=26.93;ReadPosRankSum=-0.277;SOR=0.814	GT:AD:DP:GQ:PL	0/1:14,30:44:99:1213,0,520
X	18806239	X_18806239_SNP	T	C	841.77	.	AC=1;AF=0.500;AN=2;BaseQRankSum=-1.906;ClippingRankSum=0.000;DB;DP=36;ExcessHet=3.0103;FS=0.000;MLEAC=1;MLEAF=0.500;MQ=44.00;MQRankSum=0.000;QD=23.38;ReadPosRankSum=-0.942;SOR=0.612	GT:AD:DP:GQ:PL	0/1:14,22:36:99:870,0,561
X	18806256	.	G	A	895.77	.	AC=1;AF=0.500;AN=2;BaseQRankSum=0.308;ClippingRankSum=0.000;DP=39;ExcessHet=3.0103;FS=1.229;MLEAC=1;MLEAF=0.500;MQ=44.00;MQRankSum=0.000;QD=22.97;ReadPosRankSum=0.057;SOR=0.951	GT:AD:DP:GQ:PL	0/1:17,22:39:99:924,0,642
X	18806262	.	G	A	865.77	.	AC=1;AF=0.500;AN=2;BaseQRankSum=1.420;ClippingRankSum=0.000;DP=42;ExcessHet=3.0103;FS=1.218;MLEAC=1;MLEAF=0.500;MQ=44.00;MQRankSum=0.000;QD=20.61;ReadPosRankSum=0.506;SOR=1.051	GT:AD:DP:GQ:PL	0/1:19,23:42:99:894,0,673
X	18806287	.	T	TA	1643.73	.	AC=2;AF=1.00;AN=2;DP=42;ExcessHet=3.0103;FS=0.000;MLEAC=2;MLEAF=1.00;MQ=44.00;QD=31.47;SOR=1.259	GT:AD:DP:GQ:PL	1/1:0,42:42:99:1681,126,0
X	18806341	.	G	C	455.77	.	AC=1;AF=0.500;AN=2;BaseQRankSum=-0.088;ClippingRankSum=0.000;DP=43;ExcessHet=3.0103;FS=0.000;MLEAC=1;MLEAF=0.500;MQ=44.00;MQRankSum=0.000;QD=10.60;ReadPosRankSum=-0.729;SOR=0.582	GT:AD:DP:GQ:PL	0/1:21,22:43:99:484,0,438
X	18806375	.	G	A	401.77	.	AC=1;AF=0.500;AN=2;BaseQRankSum=1.426;ClippingRankSum=0.000;DP=38;ExcessHet=3.0103;FS=0.000;MLEAC=1;MLEAF=0.500;MQ=44.00;MQRankSum=0.000;QD=10.57;ReadPosRankSum=-0.866;SOR=0.507	GT:AD:DP:GQ:PL	0/1:19,19:38:99:430,0,401
X	18806426	.	T	A	293.77	.	AC=1;AF=0.500;AN=2;BaseQRankSum=-1.088;ClippingRankSum=0.000;DP=27;ExcessHet=3.0103;FS=6.219;MLEAC=1;MLEAF=0.500;MQ=44.00;MQRankSum=0.000;QD=10.88;ReadPosRankSum=-0.514;SOR=0.355	GT:AD:DP:GQ:PL	0/1:12,15:27:99:322,0,253
X	18807121	.	C	T	727.77	.	AC=2;AF=1.00;AN=2;DP=27;ExcessHet=3.0103;FS=0.000;MLEAC=2;MLEAF=1.00;MQ=43.93;QD=26.95;SOR=0.765	GT:AD:DP:GQ:PL	1/1:0,27:27:81:756,81,0
X	18807196	.	C	T	427.77	.	AC=1;AF=0.500;AN=2;BaseQRankSum=1.151;ClippingRankSum=0.000;DP=26;ExcessHet=3.0103;FS=1.906;MLEAC=1;MLEAF=0.500;MQ=43.92;MQRankSum=-0.456;QD=16.45;ReadPosRankSum=1.855;SOR=0.588	GT:AD:DP:GQ:PL	0/1:6,20:26:66:456,0,66
X	18807557	.	T	C	203.77	.	AC=1;AF=0.500;AN=2;BaseQRankSum=-0.436;ClippingRankSum=0.000;DP=27;ExcessHet=3.0103;FS=3.473;MLEAC=1;MLEAF=0.500;MQ=44.00;MQRankSum=0.000;QD=7.55;ReadPosRankSum=-0.302;SOR=0.819	GT:AD:DP:GQ:PL	0/1:15,12:27:99:232,0,332
X	18807844	.	G	T	95.77	.	AC=1;AF=0.500;AN=2;BaseQRankSum=1.441;ClippingRankSum=0.000;DP=26;ExcessHet=3.0103;FS=2.161;MLEAC=1;MLEAF=0.500;MQ=44.00;MQRankSum=0.000;QD=3.99;ReadPosRankSum=0.196;SOR=0.250	GT:AD:DP:GQ:PL	0/1:17,7:24:99:124,0,368
X	18808856	.	A	G	263.77	.	AC=1;AF=0.500;AN=2;BaseQRankSum=-0.964;ClippingRankSum=0.000;DP=24;ExcessHet=3.0103;FS=6.204;MLEAC=1;MLEAF=0.500;MQ=44.00;MQRankSum=0.000;QD=10.99;ReadPosRankSum=-0.761;SOR=0.643	GT:AD:DP:GQ:PL	0/1:10,14:24:99:292,0,207
X	18808947	.	T	G	443.77	.	AC=1;AF=0.500;AN=2;BaseQRankSum=0.561;ClippingRankSum=0.000;DP=34;ExcessHet=3.0103;FS=1.491;MLEAC=1;MLEAF=0.500;MQ=44.00;MQRankSum=0.000;QD=13.05;ReadPosRankSum=-0.048;SOR=1.201	GT:AD:DP:GQ:PL	0/1:13,21:34:99:472,0,231
X	18809112	.	A	G	860.77	.	AC=2;AF=1.00;AN=2;DP=33;ExcessHet=3.0103;FS=0.000;MLEAC=2;MLEAF=1.00;MQ=44.00;QD=26.08;SOR=0.880	GT:AD:DP:GQ:PL	1/1:0,33:33:99:889,99,0
X	18809193	.	C	T	937.77	.	AC=2;AF=1.00;AN=2;DP=37;ExcessHet=3.0103;FS=0.000;MLEAC=2;MLEAF=1.00;MQ=44.00;QD=25.35;SOR=0.859	GT:AD:DP:GQ:PL	1/1:0,37:37:99:966,110,0
X	18810060	.	C	G	365.77	.	AC=1;AF=0.500;AN=2;BaseQRankSum=1.847;ClippingRankSum=0.000;DP=27;ExcessHet=3.0103;FS=5.907;MLEAC=1;MLEAF=0.500;MQ=44.00;MQRankSum=0.000;QD=13.55;ReadPosRankSum=-1.585;SOR=1.238	GT:AD:DP:GQ:PL	0/1:10,17:27:99:394,0,188
X	18810160	.	T	C	557.77	.	AC=1;AF=0.500;AN=2;BaseQRankSum=-0.133;ClippingRankSum=0.000;DP=31;ExcessHet=3.0103;FS=0.000;MLEAC=1;MLEAF=0.500;MQ=44.00;MQRankSum=0.000;QD=17.99;ReadPosRankSum=0.300;SOR=0.713	GT:AD:DP:GQ:PL	0/1:6,25:31:76:586,0,76
X	18810369	.	A	G	514.77	.	AC=1;AF=0.500;AN=2;BaseQRankSum=2.697;ClippingRankSum=0.000;DP=19;ExcessHet=3.0103;FS=1.808;MLEAC=1;MLEAF=0.500;MQ=44.00;MQRankSum=0.000;QD=27.09;ReadPosRankSum=0.263;SOR=0.385	GT:AD:DP:GQ:PL	0/1:6,13:19:99:543,0,171
X	18810378	.	C	A	650.77	.	AC=1;AF=0.500;AN=2;BaseQRankSum=1.793;ClippingRankSum=0.000;DP=25;ExcessHet=3.0103;FS=4.222;MLEAC=1;MLEAF=0.500;MQ=44.00;MQRankSum=0.000;QD=26.03;ReadPosRankSum=-1.178;SOR=0.760	GT:AD:DP:GQ:PL	0/1:6,19:25:99:679,0,159
X	18810447	.	G	A	86.77	.	AC=1;AF=0.500;AN=2;BaseQRankSum=-3.144;ClippingRankSum=0.000;DP=28;ExcessHet=3.0103;FS=0.000;MLEAC=1;MLEAF=0.500;MQ=43.93;MQRankSum=-1.460;QD=3.21;ReadPosRankSum=-1.089;SOR=0.818	GT:AD:DP:GQ:PL	0/1:19,8:27:99:115,0,451
X	18810481	.	A	T	208.77	.	AC=1;AF=0.500;AN=2;BaseQRankSum=-0.760;ClippingRankSum=0.000;DP=25;ExcessHet=3.0103;FS=0.000;MLEAC=1;MLEAF=0.500;MQ=43.92;MQRankSum=-1.686;QD=8.35;ReadPosRankSum=0.267;SOR=0.941	GT:AD:DP:GQ:PL	0/1:19,6:25:99:237,0,777
X	18810483	.	A	T	247.77	.	AC=1;AF=0.500;AN=2;BaseQRankSum=0.798;ClippingRankSum=0.000;DP=26;ExcessHet=3.0103;FS=0.000;MLEAC=1;MLEAF=0.500;MQ=43.92;MQRankSum=-1.561;QD=9.53;ReadPosRankSum=-0.231;SOR=0.631	GT:AD:DP:GQ:PL	0/1:19,7:26:99:276,0,816
X	18810485	.	A	AT	238.73	.	AC=1;AF=0.500;AN=2;BaseQRankSum=0.616;ClippingRankSum=0.000;DP=28;ExcessHet=3.0103;FS=1.606;MLEAC=1;MLEAF=0.500;MQ=43.93;MQRankSum=-1.502;QD=8.53;ReadPosRankSum=-0.433;SOR=0.392	GT:AD:DP:GQ:PL	0/1:20,8:28:99:276,0,816
X	18810486	.	A	G	331.77	.	AC=1;AF=0.500;AN=2;BaseQRankSum=-0.188;ClippingRankSum=0.000;DP=28;ExcessHet=3.0103;FS=1.606;MLEAC=1;MLEAF=0.500;MQ=43.93;MQRankSum=-1.502;QD=11.85;ReadPosRankSum=-0.433;SOR=0.392	GT:AD:DP:GQ:PL	0/1:20,8:28:99:360,0,810
X	18810490	.	ACC	A	339.73	.	AC=1;AF=0.500;AN=2;BaseQRankSum=0.935;ClippingRankSum=0.000;DP=30;ExcessHet=3.0103;FS=0.000;MLEAC=1;MLEAF=0.500;MQ=43.93;MQRankSum=-1.455;QD=11.32;ReadPosRankSum=-0.747;SOR=0.818	GT:AD:DP:GQ:PL	0/1:21,9:30:99:377,0,881
X	18810495	.	T	C	306.77	.	AC=1;AF=0.500;AN=2;BaseQRankSum=-1.341;ClippingRankSum=0.000;DP=32;ExcessHet=3.0103;FS=0.000;MLEAC=1;MLEAF=0.500;MQ=43.94;MQRankSum=-1.416;QD=9.59;ReadPosRankSum=-2.386;SOR=0.892	GT:AD:DP:GQ:PL	0/1:22,10:32:99:335,0,884
X	18810497	.	G	A	1051.77	.	AC=2;AF=1.00;AN=2;DP=32;ExcessHet=3.0103;FS=0.000;MLEAC=2;MLEAF=1.00;MQ=43.94;QD=32.87;SOR=1.473	GT:AD:DP:GQ:PL	1/1:0,32:32:96:1080,96,0
X	18810512	.	C	T	831.77	.	AC=2;AF=1.00;AN=2;DP=32;ExcessHet=3.0103;FS=0.000;MLEAC=2;MLEAF=1.00;MQ=43.94;QD=25.99;SOR=1.681	GT:AD:DP:GQ:PL	1/1:0,32:32:96:860,96,0
X	18810529	.	C	T	935.77	.	AC=2;AF=1.00;AN=2;DP=34;ExcessHet=3.0103;FS=0.000;MLEAC=2;MLEAF=1.00;MQ=43.94;QD=27.52;SOR=1.609	GT:AD:DP:GQ:PL	1/1:0,34:34:99:964,102,0
X	18810752	.	G	GC	403.73	.	AC=1;AF=0.500;AN=2;BaseQRankSum=-0.019;ClippingRankSum=0.000;DP=33;ExcessHet=3.0103;FS=3.176;MLEAC=1;MLEAF=0.500;MQ=43.94;MQRankSum=-1.260;QD=12.23;ReadPosRankSum=1.835;SOR=0.863	GT:AD:DP:GQ:PL	0/1:21,12:33:99:441,0,1849
X	18810754	.	TGATG	T	403.73	.	AC=1;AF=0.500;AN=2;BaseQRankSum=-2.776;ClippingRankSum=0.000;DP=33;ExcessHet=3.0103;FS=3.176;MLEAC=1;MLEAF=0.500;MQ=43.94;MQRankSum=-1.260;QD=12.23;ReadPosRankSum=1.835;SOR=0.863	GT:AD:DP:GQ:PL	0/1:21,12:33:99:441,0,1849
X	18812382	.	C	T	873.77	.	AC=2;AF=1.00;AN=2;DP=33;ExcessHet=3.0103;FS=0.000;MLEAC=2;MLEAF=1.00;MQ=43.65;QD=26.48;SOR=1.022	GT:AD:DP:GQ:PL	1/1:0,33:33:99:902,99,0
X	18813391	.	G	GT	468.73	.	AC=2;AF=1.00;AN=2;DP=25;ExcessHet=3.0103;FS=0.000;MLEAC=2;MLEAF=1.00;MQ=44.35;QD=20.38;SOR=0.776	GT:AD:DP:GQ:PL	1/1:0,23:23:68:506,68,0
X	18813879	.	A	G	1069.77	.	AC=2;AF=1.00;AN=2;DP=41;ExcessHet=3.0103;FS=0.000;MLEAC=2;MLEAF=1.00;MQ=44.00;QD=26.09;SOR=0.954	GT:AD:DP:GQ:PL	1/1:0,41:41:99:1098,123,0
X	18814400	.	ACTG	A	174.73	.	AC=1;AF=0.500;AN=2;BaseQRankSum=1.275;ClippingRankSum=0.000;DP=19;ExcessHet=3.0103;FS=0.000;MLEAC=1;MLEAF=0.500;MQ=44.00;MQRankSum=0.000;QD=10.92;ReadPosRankSum=-0.163;SOR=0.412	GT:AD:DP:GQ:PL	0/1:10,6:16:99:212,0,371
X	18814782	.	G	T	344.77	.	AC=1;AF=0.500;AN=2;BaseQRankSum=0.518;ClippingRankSum=0.000;DP=21;ExcessHet=3.0103;FS=0.000;MLEAC=1;MLEAF=0.500;MQ=44.00;MQRankSum=0.000;QD=16.42;ReadPosRankSum=-0.276;SOR=1.179	GT:AD:DP:GQ:PL	0/1:5,16:21:71:373,0,71
X	18817169	.	GT	G	420.73	.	AC=2;AF=1.00;AN=2;BaseQRankSum=-1.057;ClippingRankSum=0.000;DP=34;ExcessHet=3.0103;FS=3.565;MLEAC=2;MLEAF=1.00;MQ=43.94;MQRankSum=0.000;QD=15.58;ReadPosRankSum=-0.069;SOR=0.746	GT:AD:DP:GQ:PL	1/1:1,26:27:58:458,58,0
X	18817344	.	C	CAA	147.73	.	AC=1;AF=0.500;AN=2;BaseQRankSum=-1.419;ClippingRankSum=0.000;DP=31;ExcessHet=3.0103;FS=3.834;MLEAC=1;MLEAF=0.500;MQ=43.87;MQRankSum=-1.003;QD=5.28;ReadPosRankSum=-2.364;SOR=1.100	GT:AD:DP:GQ:PL	0/1:17,11:28:99:185,0,368
X	18818742	.	C	T	959.77	.	AC=2;AF=1.00;AN=2;DP=36;ExcessHet=3.0103;FS=0.000;MLEAC=2;MLEAF=1.00;MQ=44.00;QD=26.66;SOR=0.927	GT:AD:DP:GQ:PL	1/1:0,36:36:99:988,108,0
X	18819847	.	A	G	1057.77	.	AC=2;AF=1.00;AN=2;DP=40;ExcessHet=3.0103;FS=0.000;MLEAC=2;MLEAF=1.00;MQ=43.85;QD=26.44;SOR=1.445	GT:AD:DP:GQ:PL	1/1:0,40:40:99:1086,120,0
X	18820797	.	T	C	359.77	.	AC=1;AF=0.500;AN=2;BaseQRankSum=0.968;ClippingRankSum=0.000;DP=25;ExcessHet=3.0103;FS=0.000;MLEAC=1;MLEAF=0.500;MQ=43.92;MQRankSum=-0.535;QD=14.39;ReadPosRankSum=-0.767;SOR=0.495	GT:AD:DP:GQ:PL	0/1:7,18:25:99:388,0,113
X	18827334	.	A	G	224.77	.	AC=1;AF=0.500;AN=2;BaseQRankSum=-0.555;ClippingRankSum=0.000;DP=24;ExcessHet=3.0103;FS=0.000;MLEAC=1;MLEAF=0.500;MQ=44.00;MQRankSum=0.000;QD=9.37;ReadPosRankSum=-0.232;SOR=1.038	GT:AD:DP:GQ:PL	0/1:12,12:24:99:253,0,274
X	18827384	.	A	C	218.77	.	AC=1;AF=0.500;AN=2;BaseQRankSum=-0.320;ClippingRankSum=0.000;DP=25;ExcessHet=3.0103;FS=0.000;MLEAC=1;MLEAF=0.500;MQ=44.00;MQRankSum=0.000;QD=8.75;ReadPosRankSum=0.300;SOR=0.569	GT:AD:DP:GQ:PL	0/1:13,12:25:99:247,0,276
X	18827403	.	C	A	274.77	.	AC=1;AF=0.500;AN=2;BaseQRankSum=1.384;ClippingRankSum=0.000;DP=28;ExcessHet=3.0103;FS=0.000;MLEAC=1;MLEAF=0.500;MQ=44.00;MQRankSum=0.000;QD=9.81;ReadPosRankSum=-1.124;SOR=0.473	GT:AD:DP:GQ:PL	0/1:14,14:28:99:303,0,294
X	18827692	.	G	GA	302.73	.	AC=1;AF=0.500;AN=2;BaseQRankSum=2.568;ClippingRankSum=0.000;DP=32;ExcessHet=3.0103;FS=0.000;MLEAC=1;MLEAF=0.500;MQ=44.00;MQRankSum=0.000;QD=9.77;ReadPosRankSum=-0.402;SOR=0.610	GT:AD:DP:GQ:PL	0/1:21,10:31:99:340,0,1011
X	18827696	.	T	A	308.77	.	AC=1;AF=0.500;AN=2;BaseQRankSum=0.763;ClippingRankSum=0.000;DP=33;ExcessHet=3.0103;FS=0.000;MLEAC=1;MLEAF=0.500;MQ=44.00;MQRankSum=0.000;QD=9.36;ReadPosRankSum=-0.059;SOR=0.616	GT:AD:DP:GQ:PL	0/1:23,10:33:99:337,0,1040
X	18827789	.	T	C	167.77	.	AC=1;AF=0.500;AN=2;BaseQRankSum=-2.109;ClippingRankSum=0.000;DP=39;ExcessHet=3.0103;FS=1.329;MLEAC=1;MLEAF=0.500;MQ=44.00;MQRankSum=0.000;QD=4.30;ReadPosRankSum=-1.161;SOR=0.436	GT:AD:DP:GQ:PL	0/1:26,13:39:99:196,0,602
X	18827925	.	TGG	T	494.73	.	AC=1;AF=0.500;AN=2;BaseQRankSum=-0.525;ClippingRankSum=0.000;DP=39;ExcessHet=3.0103;FS=2.814;MLEAC=1;MLEAF=0.500;MQ=44.00;MQRankSum=0.000;QD=12.69;ReadPosRankSum=-0.957;SOR=0.779	GT:AD:DP:GQ:PL	0/1:23,16:39:99:532,0,763
X	18828035	.	A	G	606.77	.	AC=1;AF=0.500;AN=2;BaseQRankSum=-0.437;ClippingRankSum=0.000;DP=38;ExcessHet=3.0103;FS=2.835;MLEAC=1;MLEAF=0.500;MQ=44.00;MQRankSum=0.000;QD=15.97;ReadPosRankSum=1.925;SOR=1.244	GT:AD:DP:GQ:PL	0/1:21,17:38:99:635,0,1534
X	18828043	.	T	C	577.77	.	AC=1;AF=0.500;AN=2;BaseQRankSum=-3.228;ClippingRankSum=0.000;DP=38;ExcessHet=3.0103;FS=2.835;MLEAC=1;MLEAF=0.500;MQ=44.00;MQRankSum=0.000;QD=15.20;ReadPosRankSum=1.364;SOR=1.244	GT:AD:DP:GQ:PL	0/1:22,16:38:99:606,0,1608
X	18828044	.	C	T	577.77	.	AC=1;AF=0.500;AN=2;BaseQRankSum=0.314;ClippingRankSum=0.000;DP=38;ExcessHet=3.0103;FS=2.835;MLEAC=1;MLEAF=0.500;MQ=44.00;MQRankSum=0.000;QD=15.20;ReadPosRankSum=1.596;SOR=1.244	GT:AD:DP:GQ:PL	0/1:22,16:38:99:606,0,1608
X	18828303	.	TTCGGAATATCCGAATA	T	328.73	.	AC=1;AF=0.500;AN=2;BaseQRankSum=-1.150;ClippingRankSum=0.000;DP=30;ExcessHet=3.0103;FS=0.000;MLEAC=1;MLEAF=0.500;MQ=40.84;MQRankSum=0.925;QD=11.74;ReadPosRankSum=1.694;SOR=0.627	GT:AD:DP:GQ:PL	0/1:18,10:28:99:366,0,2366
X	18828424	.	A	AAAGCTGT	277.73	.	AC=1;AF=0.500;AN=2;BaseQRankSum=-0.770;ClippingRankSum=0.000;DP=31;ExcessHet=3.0103;FS=3.696;MLEAC=1;MLEAF=0.500;MQ=40.69;MQRankSum=1.101;QD=9.26;ReadPosRankSum=1.292;SOR=1.296	GT:AD:DP:GQ:PL	0/1:21,9:30:99:315,0,1493
X	18828453	.	AC	A	294.73	.	AC=1;AF=0.500;AN=2;BaseQRankSum=1.196;ClippingRankSum=0.000;DP=34;ExcessHet=3.0103;FS=1.500;MLEAC=1;MLEAF=0.500;MQ=42.48;MQRankSum=1.385;QD=8.67;ReadPosRankSum=0.901;SOR=0.991	GT:AD:DP:GQ:PL	0/1:24,10:34:99:332,0,1406
X	18828455	.	ATAC	A	294.73	.	AC=1;AF=0.500;AN=2;BaseQRankSum=-0.139;ClippingRankSum=0.000;DP=34;ExcessHet=3.0103;FS=1.500;MLEAC=1;MLEAF=0.500;MQ=42.48;MQRankSum=1.385;QD=8.67;ReadPosRankSum=1.021;SOR=0.991	GT:AD:DP:GQ:PL	0/1:24,10:34:99:332,0,1406
X	18828757	.	T	G	244.77	.	AC=1;AF=0.500;AN=2;BaseQRankSum=0.320;ClippingRankSum=0.000;DP=37;ExcessHet=3.0103;FS=1.257;MLEAC=1;MLEAF=0.500;MQ=44.00;MQRankSum=0.000;QD=6.62;ReadPosRankSum=-0.559;SOR=0.498	GT:AD:DP:GQ:PL	0/1:22,15:37:99:273,0,478
X	18828791	.	G	GA	86.73	.	AC=1;AF=0.500;AN=2;BaseQRankSum=1.168;ClippingRankSum=0.000;DP=42;ExcessHet=3.0103;FS=0.000;MLEAC=1;MLEAF=0.500;MQ=44.00;MQRankSum=0.000;QD=2.22;ReadPosRankSum=0.868;SOR=0.560	GT:AD:DP:GQ:PL	0/1:26,13:39:99:124,0,407
X	18829495	.	G	A	274.77	.	AC=1;AF=0.500;AN=2;BaseQRankSum=3.340;ClippingRankSum=0.000;DP=41;ExcessHet=3.0103;FS=12.871;MLEAC=1;MLEAF=0.500;MQ=43.64;MQRankSum=1.124;QD=6.70;ReadPosRankSum=-1.476;SOR=1.821	GT:AD:DP:GQ:PL	0/1:26,15:41:99:303,0,582
X	18829547	.	A	C	84.77	.	AC=1;AF=0.500;AN=2;BaseQRankSum=-0.427;ClippingRankSum=0.000;DP=37;ExcessHet=3.0103;FS=8.774;MLEAC=1;MLEAF=0.500;MQ=44.00;MQRankSum=0.000;QD=2.35;ReadPosRankSum=0.601;SOR=2.277	GT:AD:DP:GQ:PL	0/1:26,10:36:99:113,0,1198
X	18829549	.	G	T	84.77	.	AC=1;AF=0.500;AN=2;BaseQRankSum=3.316;ClippingRankSum=0.000;DP=36;ExcessHet=3.0103;FS=11.477;MLEAC=1;MLEAF=0.500;MQ=44.00;MQRankSum=0.000;QD=2.42;ReadPosRankSum=0.585;SOR=2.266	GT:AD:DP:GQ:PL	0/1:25,10:35:99:113,0,1198
X	18829551	.	C	T	448.77	.	AC=1;AF=0.500;AN=2;BaseQRankSum=2.284;ClippingRankSum=0.000;DP=35;ExcessHet=3.0103;FS=11.103;MLEAC=1;MLEAF=0.500;MQ=44.00;MQRankSum=0.000;QD=12.82;ReadPosRankSum=0.718;SOR=2.088	GT:AD:DP:GQ:PL	0/1:22,13:35:99:477,0,1120
X	18832584	.	A	AGAGCG	333.73	.	AC=1;AF=0.500;AN=2;BaseQRankSum=0.782;ClippingRankSum=0.000;DP=23;ExcessHet=3.0103;FS=1.801;MLEAC=1;MLEAF=0.500;MQ=44.00;MQRankSum=0.000;QD=15.89;ReadPosRankSum=-0.427;SOR=1.402	GT:AD:DP:GQ:PL	0/1:12,9:21:99:371,0,686
X	18833009	.	C	T	237.77	.	AC=1;AF=0.500;AN=2;BaseQRankSum=0.199;ClippingRankSum=0.000;DP=32;ExcessHet=3.0103;FS=0.000;MLEAC=1;MLEAF=0.500;MQ=44.00;MQRankSum=0.000;QD=7.43;ReadPosRankSum=-0.724;SOR=0.818	GT:AD:DP:GQ:PL	0/1:19,13:32:99:266,0,407
X	18833026	.	A	G	583.77	.	AC=1;AF=0.500;AN=2;BaseQRankSum=-1.762;ClippingRankSum=0.000;DP=34;ExcessHet=3.0103;FS=0.000;MLEAC=1;MLEAF=0.500;MQ=44.00;MQRankSum=0.000;QD=17.69;ReadPosRankSum=-0.689;SOR=0.818	GT:AD:DP:GQ:PL	0/1:17,16:33:99:612,0,825
X	18833034	.	T	C	583.77	.	AC=1;AF=0.500;AN=2;BaseQRankSum=-2.831;ClippingRankSum=0.000;DP=34;ExcessHet=3.0103;FS=0.000;MLEAC=1;MLEAF=0.500;MQ=44.00;MQRankSum=0.000;QD=17.69;ReadPosRankSum=1.033;SOR=0.818	GT:AD:DP:GQ:PL	0/1:17,16:33:99:612,0,825
X	18833146	.	G	GT	176.73	.	AC=1;AF=0.500;AN=2;BaseQRankSum=0.477;ClippingRankSum=0.000;DP=33;ExcessHet=3.0103;FS=3.876;MLEAC=1;MLEAF=0.500;MQ=43.88;MQRankSum=-1.003;QD=6.31;ReadPosRankSum=0.461;SOR=0.193	GT:AD:DP:GQ:PL	0/1:15,13:28:99:214,0,259
X	18833206	.	C	CA	83.73	.	AC=1;AF=0.500;AN=2;BaseQRankSum=1.439;ClippingRankSum=0.000;DP=40;ExcessHet=3.0103;FS=3.151;MLEAC=1;MLEAF=0.500;MQ=43.90;MQRankSum=-1.192;QD=2.46;ReadPosRankSum=-1.381;SOR=1.302	GT:AD:DP:GQ:PL	0/1:22,12:34:99:121,0,275
X	18833395	.	AT	A	404.73	.	AC=1;AF=0.500;AN=2;BaseQRankSum=-0.554;ClippingRankSum=0.000;DP=45;ExcessHet=3.0103;FS=6.515;MLEAC=1;MLEAF=0.500;MQ=43.34;MQRankSum=-1.094;QD=8.99;ReadPosRankSum=-0.498;SOR=1.413	GT:AD:DP:GQ:PL	0/1:27,18:45:99:442,0,770
X	18833455	.	C	T	493.77	.	AC=1;AF=0.500;AN=2;BaseQRankSum=1.394;ClippingRankSum=0.000;DP=30;ExcessHet=3.0103;FS=8.464;MLEAC=1;MLEAF=0.500;MQ=43.17;MQRankSum=-1.599;QD=16.46;ReadPosRankSum=0.375;SOR=2.303	GT:AD:DP:GQ:PL	0/1:16,14:30:99:522,0,619
X	18833463	.	T	A	505.77	.	AC=1;AF=0.500;AN=2;BaseQRankSum=0.920;ClippingRankSum=0.000;DP=29;ExcessHet=3.0103;FS=6.107;MLEAC=1;MLEAF=0.500;MQ=43.07;MQRankSum=-1.845;QD=17.44;ReadPosRankSum=0.284;SOR=2.093	GT:AD:DP:GQ:PL	0/1:15,14:29:99:534,0,588
X	18833516	.	T	C	153.77	.	AC=1;AF=0.500;AN=2;BaseQRankSum=-1.568;ClippingRankSum=0.000;DP=20;ExcessHet=3.0103;FS=1.922;MLEAC=1;MLEAF=0.500;MQ=42.99;MQRankSum=-0.180;QD=7.69;ReadPosRankSum=-0.418;SOR=1.329	GT:AD:DP:GQ:PL	0/1:11,9:20:99:182,0,246
X	18833652	.	A	G	523.77	.	AC=1;AF=0.500;AN=2;BaseQRankSum=-0.956;ClippingRankSum=0.000;DP=39;ExcessHet=3.0103;FS=6.983;MLEAC=1;MLEAF=0.500;MQ=42.81;MQRankSum=-2.048;QD=13.43;ReadPosRankSum=-1.350;SOR=1.238	GT:AD:DP:GQ:PL	0/1:22,17:39:99:552,0,847
X	18833671	.	T	C	479.77	.	AC=1;AF=0.500;AN=2;BaseQRankSum=-2.830;ClippingRankSum=0.000;DP=35;ExcessHet=3.0103;FS=5.153;MLEAC=1;MLEAF=0.500;MQ=42.79;MQRankSum=-2.436;QD=13.71;ReadPosRankSum=-0.708;SOR=1.215	GT:AD:DP:GQ:PL	0/1:21,14:35:99:508,0,831
X	18833723	.	T	TTATACTATTTTACTTTTGGGTTTTGTAAAACAATCACGTTCAGAAATA	1696.73	.	AC=2;AF=1.00;AN=2;DP=32;ExcessHet=3.0103;FS=0.000;MLEAC=2;MLEAF=1.00;MQ=42.48;QD=30.54;SOR=0.760	GT:AD:DP:GQ:PL	1/1:0,29:29:99:1734,119,0
X	18833808	.	G	T	311.77	.	AC=1;AF=0.500;AN=2;BaseQRankSum=-0.233;ClippingRankSum=0.000;DP=32;ExcessHet=3.0103;FS=3.393;MLEAC=1;MLEAF=0.500;MQ=42.91;MQRankSum=-1.179;QD=10.06;ReadPosRankSum=0.784;SOR=0.937	GT:AD:DP:GQ:PL	0/1:21,10:31:99:340,0,3086
X	18833828	.	ACTT	A	277.73	.	AC=1;AF=0.500;AN=2;BaseQRankSum=1.169;ClippingRankSum=0.000;DP=30;ExcessHet=3.0103;FS=6.271;MLEAC=1;MLEAF=0.500;MQ=43.13;MQRankSum=-1.339;QD=9.26;ReadPosRankSum=1.313;SOR=1.246	GT:AD:DP:GQ:PL	0/1:21,9:30:99:315,0,3582
X	18833834	.	AAAAG	A	277.73	.	AC=1;AF=0.500;AN=2;BaseQRankSum=1.045;ClippingRankSum=0.000;DP=29;ExcessHet=3.0103;FS=6.107;MLEAC=1;MLEAF=0.500;MQ=43.36;MQRankSum=-1.693;QD=9.58;SOR=1.265	GT:AD:DP:GQ:PL	0/1:20,9:29:99:315,0,3632
X	18833852	.	T	C	289.77	.	AC=1;AF=0.500;AN=2;BaseQRankSum=-0.538;ClippingRankSum=0.000;DP=28;ExcessHet=3.0103;FS=1.606;MLEAC=1;MLEAF=0.500;MQ=43.58;MQRankSum=-1.251;QD=10.35;ReadPosRankSum=0.890;SOR=0.392	GT:AD:DP:GQ:PL	0/1:20,8:28:99:318,0,3495
X	18833871	.	T	C	295.77	.	AC=1;AF=0.500;AN=2;BaseQRankSum=-0.301;ClippingRankSum=0.000;DP=27;ExcessHet=3.0103;FS=0.000;MLEAC=1;MLEAF=0.500;MQ=43.49;MQRankSum=-1.490;QD=10.95;ReadPosRankSum=-1.236;SOR=0.892	GT:AD:DP:GQ:PL	0/1:18,9:27:99:324,0,2979
X	18833882	.	T	C	211.77	.	AC=1;AF=0.500;AN=2;BaseQRankSum=-2.264;ClippingRankSum=0.000;DP=25;ExcessHet=3.0103;FS=0.000;MLEAC=1;MLEAF=0.500;MQ=43.45;MQRankSum=-1.944;QD=8.47;ReadPosRankSum=-1.030;SOR=0.941	GT:AD:DP:GQ:PL	0/1:18,7:25:99:240,0,2985
X	18834026	.	T	TCCATTGC	73.73	.	AC=1;AF=0.500;AN=2;BaseQRankSum=1.136;ClippingRankSum=0.000;DP=25;ExcessHet=3.0103;FS=2.192;MLEAC=1;MLEAF=0.500;MQ=43.65;MQRankSum=-2.356;QD=3.21;ReadPosRankSum=-1.358;SOR=1.460	GT:AD:DP:GQ:PL	0/1:19,4:23:99:111,0,1121
X	18834079	.	G	A	37.77	.	AC=1;AF=0.500;AN=2;BaseQRankSum=-0.889;ClippingRankSum=0.000;DP=22;ExcessHet=3.0103;FS=0.000;MLEAC=1;MLEAF=0.500;MQ=43.73;MQRankSum=-1.843;QD=1.72;ReadPosRankSum=0.941;SOR=0.892	GT:AD:DP:GQ:PL	0/1:17,5:22:66:66,0,381
X	18834181	.	A	G	62.77	.	AC=1;AF=0.500;AN=2;BaseQRankSum=-0.209;ClippingRankSum=0.000;DP=24;ExcessHet=3.0103;FS=0.000;MLEAC=1;MLEAF=0.500;MQ=43.92;MQRankSum=-1.636;QD=2.62;ReadPosRankSum=-0.332;SOR=0.512	GT:AD:DP:GQ:PL	0/1:18,6:24:91:91,0,419
X	18834356	.	A	G	118.77	.	AC=1;AF=0.500;AN=2;BaseQRankSum=0.834;ClippingRankSum=0.000;DP=27;ExcessHet=3.0103;FS=1.974;MLEAC=1;MLEAF=0.500;MQ=44.00;MQRankSum=0.000;QD=4.57;ReadPosRankSum=1.366;SOR=0.863	GT:AD:DP:GQ:PL	0/1:21,5:26:99:147,0,953
X	18834358	.	T	C	118.77	.	AC=1;AF=0.500;AN=2;BaseQRankSum=-0.203;ClippingRankSum=0.000;DP=27;ExcessHet=3.0103;FS=1.974;MLEAC=1;MLEAF=0.500;MQ=44.00;MQRankSum=0.000;QD=4.57;ReadPosRankSum=1.500;SOR=0.863	GT:AD:DP:GQ:PL	0/1:21,5:26:99:147,0,953
X	18834375	.	T	C	31.77	.	AC=1;AF=0.500;AN=2;BaseQRankSum=-1.738;ClippingRankSum=0.000;DP=33;ExcessHet=3.0103;FS=0.000;MLEAC=1;MLEAF=0.500;MQ=44.00;MQRankSum=0.000;QD=0.96;ReadPosRankSum=1.951;SOR=0.404	GT:AD:DP:GQ:PL	0/1:27,6:33:60:60,0,651
X	18834453	.	C	T	173.77	.	AC=1;AF=0.500;AN=2;BaseQRankSum=1.811;ClippingRankSum=0.000;DP=34;ExcessHet=3.0103;FS=11.168;MLEAC=1;MLEAF=0.500;MQ=44.00;MQRankSum=0.000;QD=5.11;ReadPosRankSum=-0.820;SOR=2.482	GT:AD:DP:GQ:PL	0/1:23,11:34:99:202,0,533
X	18834559	.	G	T	685.77	.	AC=1;AF=0.500;AN=2;BaseQRankSum=-0.185;ClippingRankSum=0.000;DP=29;ExcessHet=3.0103;FS=1.529;MLEAC=1;MLEAF=0.500;MQ=43.86;MQRankSum=-1.160;QD=23.65;ReadPosRankSum=0.776;SOR=0.323	GT:AD:DP:GQ:PL	0/1:12,17:29:99:714,0,441
X	18834561	.	T	C	685.77	.	AC=1;AF=0.500;AN=2;BaseQRankSum=-0.245;ClippingRankSum=0.000;DP=30;ExcessHet=3.0103;FS=3.325;MLEAC=1;MLEAF=0.500;MQ=43.87;MQRankSum=-1.126;QD=22.86;ReadPosRankSum=0.530;SOR=0.269	GT:AD:DP:GQ:PL	0/1:12,18:30:99:714,0,441
X	18834575	.	T	A	1620.77	.	AC=2;AF=1.00;AN=2;DP=36;ExcessHet=3.0103;FS=0.000;MLEAC=2;MLEAF=1.00;MQ=43.89;QD=27.66;SOR=0.927	GT:AD:DP:GQ:PL	1/1:0,36:36:99:1649,111,0
X	18834582	.	C	T	484.77	.	AC=1;AF=0.500;AN=2;BaseQRankSum=0.308;ClippingRankSum=0.000;DP=36;ExcessHet=3.0103;FS=5.209;MLEAC=1;MLEAF=0.500;MQ=43.89;MQRankSum=-1.037;QD=13.47;ReadPosRankSum=-0.594;SOR=0.353	GT:AD:DP:GQ:PL	0/1:13,23:36:99:513,0,244
X	18834583	.	C	T	1620.77	.	AC=2;AF=1.00;AN=2;DP=36;ExcessHet=3.0103;FS=0.000;MLEAC=2;MLEAF=1.00;MQ=43.89;QD=35.16;SOR=0.927	GT:AD:DP:GQ:PL	1/1:0,36:36:99:1649,111,0
X	18834594	.	T	C	442.77	.	AC=1;AF=0.500;AN=2;BaseQRankSum=-1.175;ClippingRankSum=0.000;DP=33;ExcessHet=3.0103;FS=3.290;MLEAC=1;MLEAF=0.500;MQ=43.88;MQRankSum=-1.041;QD=13.42;ReadPosRankSum=0.075;SOR=0.405	GT:AD:DP:GQ:PL	0/1:12,21:33:99:471,0,232
X	18834605	.	G	C	981.77	.	AC=2;AF=1.00;AN=2;DP=30;ExcessHet=3.0103;FS=0.000;MLEAC=2;MLEAF=1.00;MQ=43.87;QD=32.73;SOR=0.826	GT:AD:DP:GQ:PL	1/1:0,30:30:90:1010,90,0
X	18834617	.	T	G	422.77	.	AC=1;AF=0.500;AN=2;BaseQRankSum=-2.377;ClippingRankSum=0.000;DP=34;ExcessHet=3.0103;FS=1.377;MLEAC=1;MLEAF=0.500;MQ=43.02;MQRankSum=-1.458;QD=12.43;ReadPosRankSum=0.333;SOR=0.715	GT:AD:DP:GQ:PL	0/1:14,20:34:99:451,0,287
X	18834663	.	C	CTT	332.73	.	AC=1;AF=0.500;AN=2;BaseQRankSum=-1.013;ClippingRankSum=0.000;DP=36;ExcessHet=3.0103;FS=2.917;MLEAC=1;MLEAF=0.500;MQ=43.13;MQRankSum=1.214;QD=9.51;ReadPosRankSum=0.741;SOR=0.346	GT:AD:DP:GQ:PL	0/1:21,14:35:99:370,0,564
X	18834722	.	T	G	274.77	.	AC=1;AF=0.500;AN=2;BaseQRankSum=-1.727;ClippingRankSum=0.000;DP=33;ExcessHet=3.0103;FS=0.000;MLEAC=1;MLEAF=0.500;MQ=44.00;MQRankSum=0.000;QD=8.33;ReadPosRankSum=0.799;SOR=0.680	GT:AD:DP:GQ:PL	0/1:18,15:33:99:303,0,396
X	18834828	.	G	C	850.77	.	AC=2;AF=1.00;AN=2;DP=32;ExcessHet=3.0103;FS=0.000;MLEAC=2;MLEAF=1.00;MQ=44.00;QD=26.59;SOR=0.693	GT:AD:DP:GQ:PL	1/1:0,32:32:96:879,96,0
X	18835291	.	G	A	222.77	.	AC=1;AF=0.500;AN=2;BaseQRankSum=0.799;ClippingRankSum=0.000;DP=37;ExcessHet=3.0103;FS=0.000;MLEAC=1;MLEAF=0.500;MQ=44.00;MQRankSum=0.000;QD=6.02;ReadPosRankSum=0.508;SOR=0.582	GT:AD:DP:GQ:PL	0/1:24,13:37:99:251,0,539
X	18836616	.	G	A	173.77	.	AC=1;AF=0.500;AN=2;BaseQRankSum=-1.757;ClippingRankSum=0.000;DP=37;ExcessHet=3.0103;FS=0.000;MLEAC=1;MLEAF=0.500;MQ=44.00;MQRankSum=0.000;QD=4.70;ReadPosRankSum=0.309;SOR=0.622	GT:AD:DP:GQ:PL	0/1:25,12:37:99:202,0,570
X	18836703	.	A	T	192.77	.	AC=1;AF=0.500;AN=2;BaseQRankSum=0.636;ClippingRankSum=0.000;DP=33;ExcessHet=3.0103;FS=8.269;MLEAC=1;MLEAF=0.500;MQ=43.60;MQRankSum=-1.260;QD=5.84;ReadPosRankSum=-1.450;SOR=0.117	GT:AD:DP:GQ:PL	0/1:21,12:33:99:221,0,476
X	18836721	.	G	C	172.77	.	AC=1;AF=0.500;AN=2;BaseQRankSum=-3.228;ClippingRankSum=0.000;DP=32;ExcessHet=3.0103;FS=20.044;MLEAC=1;MLEAF=0.500;MQ=43.59;MQRankSum=-1.316;QD=5.40;ReadPosRankSum=1.201;SOR=0.325	GT:AD:DP:GQ:PL	0/1:21,11:32:99:201,0,509
X	18837192	.	C	T	64.77	.	AC=1;AF=0.500;AN=2;BaseQRankSum=2.419;ClippingRankSum=0.000;DP=15;ExcessHet=3.0103;FS=0.000;MLEAC=1;MLEAF=0.500;MQ=43.61;MQRankSum=1.093;QD=4.63;ReadPosRankSum=0.000;SOR=1.093	GT:AD:DP:GQ:PL	0/1:11,3:14:93:93,0,506
X	18837193	.	C	T	64.77	.	AC=1;AF=0.500;AN=2;BaseQRankSum=0.641;ClippingRankSum=0.000;DP=15;ExcessHet=3.0103;FS=0.000;MLEAC=1;MLEAF=0.500;MQ=43.61;MQRankSum=1.093;QD=4.63;ReadPosRankSum=0.000;SOR=1.093	GT:AD:DP:GQ:PL	0/1:11,3:14:93:93,0,506
X	18837195	.	A	T	64.77	.	AC=1;AF=0.500;AN=2;BaseQRankSum=1.295;ClippingRankSum=0.000;DP=15;ExcessHet=3.0103;FS=0.000;MLEAC=1;MLEAF=0.500;MQ=43.61;MQRankSum=1.093;QD=4.63;ReadPosRankSum=0.000;SOR=1.093	GT:AD:DP:GQ:PL	0/1:11,3:14:93:93,0,506
X	18837654	.	C	CAACACGACCCG	385.73	.	AC=1;AF=0.500;AN=2;BaseQRankSum=0.158;ClippingRankSum=0.000;DP=37;ExcessHet=3.0103;FS=0.000;MLEAC=1;MLEAF=0.500;MQ=43.60;MQRankSum=-4.724;QD=10.43;ReadPosRankSum=0.549;SOR=0.549	GT:AD:DP:GQ:PL	0/1:27,10:37:99:423,0,3250
X	18837833	.	A	T	59.77	.	AC=1;AF=0.500;AN=2;BaseQRankSum=-0.066;ClippingRankSum=0.000;DP=34;ExcessHet=3.0103;FS=0.000;MLEAC=1;MLEAF=0.500;MQ=43.83;MQRankSum=-3.466;QD=1.76;ReadPosRankSum=0.363;SOR=0.458	GT:AD:DP:GQ:PL	0/1:27,7:34:88:88,0,642
X	18837874	.	T	C	303.77	.	AC=1;AF=0.500;AN=2;BaseQRankSum=-1.404;ClippingRankSum=0.000;DP=37;ExcessHet=3.0103;FS=1.890;MLEAC=1;MLEAF=0.500;MQ=43.68;MQRankSum=-4.311;QD=8.21;ReadPosRankSum=0.239;SOR=1.262	GT:AD:DP:GQ:PL	0/1:27,10:37:99:332,0,1330
X	18837877	.	C	T	384.77	.	AC=1;AF=0.500;AN=2;BaseQRankSum=-1.080;ClippingRankSum=0.000;DP=37;ExcessHet=3.0103;FS=3.936;MLEAC=1;MLEAF=0.500;MQ=43.68;MQRankSum=-4.311;QD=10.40;ReadPosRankSum=0.240;SOR=1.532	GT:AD:DP:GQ:PL	0/1:27,10:37:99:413,0,1366
X	18837885	.	G	A	387.77	.	AC=1;AF=0.500;AN=2;BaseQRankSum=-2.416;ClippingRankSum=0.000;DP=39;ExcessHet=3.0103;FS=1.595;MLEAC=1;MLEAF=0.500;MQ=43.70;MQRankSum=-3.918;QD=9.94;ReadPosRankSum=-0.365;SOR=1.082	GT:AD:DP:GQ:PL	0/1:27,12:39:99:416,0,1337
X	18837892	.	A	T	352.77	.	AC=1;AF=0.500;AN=2;BaseQRankSum=1.099;ClippingRankSum=0.000;DP=37;ExcessHet=3.0103;FS=0.000;MLEAC=1;MLEAF=0.500;MQ=43.68;MQRankSum=-4.032;QD=9.53;ReadPosRankSum=0.000;SOR=0.804	GT:AD:DP:GQ:PL	0/1:26,11:37:99:381,0,1298
X	18837899	.	TC	T	349.73	.	AC=1;AF=0.500;AN=2;BaseQRankSum=2.097;ClippingRankSum=0.000;DP=36;ExcessHet=3.0103;FS=0.000;MLEAC=1;MLEAF=0.500;MQ=43.67;MQRankSum=-3.962;QD=9.71;ReadPosRankSum=0.034;SOR=0.859	GT:AD:DP:GQ:PL	0/1:25,11:36:99:387,0,1214
X	18837949	.	G	C	385.77	.	AC=1;AF=0.500;AN=2;BaseQRankSum=1.674;ClippingRankSum=0.000;DP=36;ExcessHet=3.0103;FS=3.299;MLEAC=1;MLEAF=0.500;MQ=43.73;MQRankSum=-3.332;QD=10.72;ReadPosRankSum=0.386;SOR=1.473	GT:AD:DP:GQ:PL	0/1:24,12:36:99:414,0,1019
X	18837965	.	G	A	355.77	.	AC=1;AF=0.500;AN=2;BaseQRankSum=-1.982;ClippingRankSum=0.000;DP=36;ExcessHet=3.0103;FS=5.301;MLEAC=1;MLEAF=0.500;MQ=43.78;MQRankSum=-3.122;QD=9.88;ReadPosRankSum=0.997;SOR=1.680	GT:AD:DP:GQ:PL	0/1:25,11:36:99:384,0,1142
X	18837975	.	T	A	355.77	.	AC=1;AF=0.500;AN=2;BaseQRankSum=-0.274;ClippingRankSum=0.000;DP=37;ExcessHet=3.0103;FS=5.457;MLEAC=1;MLEAF=0.500;MQ=43.79;MQRankSum=-3.181;QD=9.62;ReadPosRankSum=0.799;SOR=1.802	GT:AD:DP:GQ:PL	0/1:26,11:37:99:384,0,1149
X	18837977	.	C	T	355.77	.	AC=1;AF=0.500;AN=2;BaseQRankSum=-0.317;ClippingRankSum=0.000;DP=36;ExcessHet=3.0103;FS=5.579;MLEAC=1;MLEAF=0.500;MQ=43.78;MQRankSum=-3.122;QD=9.88;ReadPosRankSum=0.395;SOR=1.779	GT:AD:DP:GQ:PL	0/1:25,11:36:99:384,0,1149
X	18837985	.	G	A	322.77	.	AC=1;AF=0.500;AN=2;BaseQRankSum=-0.044;ClippingRankSum=0.000;DP=32;ExcessHet=3.0103;FS=3.634;MLEAC=1;MLEAF=0.500;MQ=43.88;MQRankSum=-2.248;QD=10.09;ReadPosRankSum=0.608;SOR=1.303	GT:AD:DP:GQ:PL	0/1:23,9:32:99:351,0,936
X	18840295	.	C	CGCATG	971.73	.	AC=2;AF=1.00;AN=2;DP=22;ExcessHet=3.0103;FS=0.000;MLEAC=2;MLEAF=1.00;MQ=43.22;QD=35.23;SOR=1.609	GT:AD:DP:GQ:PL	1/1:0,22:22:72:1009,72,0
X	18840298	.	A	AGTAG	981.73	.	AC=2;AF=1.00;AN=2;DP=23;ExcessHet=3.0103;FS=0.000;MLEAC=2;MLEAF=1.00;MQ=43.26;QD=31.20;SOR=1.708	GT:AD:DP:GQ:PL	1/1:0,23:23:72:1019,72,0
X	18840463	.	T	G	928.77	.	AC=2;AF=1.00;AN=2;DP=38;ExcessHet=3.0103;FS=0.000;MLEAC=2;MLEAF=1.00;MQ=44.00;QD=24.44;SOR=0.798	GT:AD:DP:GQ:PL	1/1:0,38:38:99:957,113,0
X	18840568	.	AT	A	760.73	.	AC=2;AF=1.00;AN=2;DP=34;ExcessHet=3.0103;FS=0.000;MLEAC=2;MLEAF=1.00;MQ=43.94;QD=22.37;SOR=1.085	GT:AD:DP:GQ:PL	1/1:0,34:34:99:798,102,0
X	18840634	.	C	G	831.77	.	AC=2;AF=1.00;AN=2;DP=30;ExcessHet=3.0103;FS=0.000;MLEAC=2;MLEAF=1.00;MQ=43.93;QD=27.73;SOR=0.693	GT:AD:DP:GQ:PL	1/1:0,30:30:90:860,90,0
X	18840859	.	A	G	1257.77	.	AC=2;AF=1.00;AN=2;DP=30;ExcessHet=3.0103;FS=0.000;MLEAC=2;MLEAF=1.00;MQ=44.00;QD=28.07;SOR=1.143	GT:AD:DP:GQ:PL	1/1:0,30:30:90:1286,90,0
X	18840868	.	C	T	1285.77	.	AC=2;AF=1.00;AN=2;DP=30;ExcessHet=3.0103;FS=0.000;MLEAC=2;MLEAF=1.00;MQ=44.00;QD=30.41;SOR=1.143	GT:AD:DP:GQ:PL	1/1:0,30:30:93:1314,93,0
X	18840910	.	T	C	819.77	.	AC=2;AF=1.00;AN=2;DP=31;ExcessHet=3.0103;FS=0.000;MLEAC=2;MLEAF=1.00;MQ=44.00;QD=26.44;SOR=0.756	GT:AD:DP:GQ:PL	1/1:0,31:31:93:848,93,0
X	18840985	.	G	A	1215.77	.	AC=2;AF=1.00;AN=2;DP=28;ExcessHet=3.0103;FS=0.000;MLEAC=2;MLEAF=1.00;MQ=43.93;QD=26.59;SOR=1.609	GT:AD:DP:GQ:PL	1/1:0,28:28:84:1244,84,0
X	18840988	.	T	C	1215.77	.	AC=2;AF=1.00;AN=2;DP=28;ExcessHet=3.0103;FS=0.000;MLEAC=2;MLEAF=1.00;MQ=43.93;QD=29.98;SOR=1.609	GT:AD:DP:GQ:PL	1/1:0,28:28:84:1244,84,0
X	18841042	.	T	C	966.77	.	AC=2;AF=1.00;AN=2;DP=25;ExcessHet=3.0103;FS=0.000;MLEAC=2;MLEAF=1.00;MQ=43.92;QD=32.03;SOR=2.215	GT:AD:DP:GQ:PL	1/1:0,25:25:78:995,78,0
X	18841066	.	C	T	791.77	.	AC=2;AF=1.00;AN=2;DP=20;ExcessHet=3.0103;FS=0.000;MLEAC=2;MLEAF=1.00;MQ=44.00;QD=22.66;SOR=1.721	GT:AD:DP:GQ:PL	1/1:0,20:20:60:820,60,0
X	18841144	.	A	G	719.77	.	AC=2;AF=1.00;AN=2;DP=28;ExcessHet=3.0103;FS=0.000;MLEAC=2;MLEAF=1.00;MQ=44.00;QD=25.71;SOR=0.836	GT:AD:DP:GQ:PL	1/1:0,28:28:83:748,83,0
X	18841382	.	G	C	971.77	.	AC=2;AF=1.00;AN=2;DP=37;ExcessHet=3.0103;FS=0.000;MLEAC=2;MLEAF=1.00;MQ=44.00;QD=26.26;SOR=0.746	GT:AD:DP:GQ:PL	1/1:0,37:37:99:1000,111,0
X	18841429	.	C	T	1059.77	.	AC=2;AF=1.00;AN=2;DP=39;ExcessHet=3.0103;FS=0.000;MLEAC=2;MLEAF=1.00;MQ=44.00;QD=27.17;SOR=1.236	GT:AD:DP:GQ:PL	1/1:0,39:39:99:1088,117,0
X	18841517	.	T	A	1122.77	.	AC=2;AF=1.00;AN=2;DP=42;ExcessHet=3.0103;FS=0.000;MLEAC=2;MLEAF=1.00;MQ=44.00;QD=26.73;SOR=1.005	GT:AD:DP:GQ:PL	1/1:0,42:42:99:1151,126,0
X	18841648	.	G	A	804.77	.	AC=2;AF=1.00;AN=2;DP=31;ExcessHet=3.0103;FS=0.000;MLEAC=2;MLEAF=1.00;MQ=44.00;QD=25.96;SOR=1.214	GT:AD:DP:GQ:PL	1/1:0,31:31:93:833,93,0
X	18841832	.	C	T	708.77	.	AC=2;AF=1.00;AN=2;DP=27;ExcessHet=3.0103;FS=0.000;MLEAC=2;MLEAF=1.00;MQ=44.00;QD=27.26;SOR=2.303	GT:AD:DP:GQ:PL	1/1:0,26:26:78:737,78,0
X	18842083	.	A	C	1771.77	.	AC=2;AF=1.00;AN=2;DP=40;ExcessHet=3.0103;FS=0.000;MLEAC=2;MLEAF=1.00;MQ=43.48;QD=29.60;SOR=0.793	GT:AD:DP:GQ:PL	1/1:0,40:40:99:1800,120,0
X	18842084	.	T	C	1771.77	.	AC=2;AF=1.00;AN=2;DP=40;ExcessHet=3.0103;FS=0.000;MLEAC=2;MLEAF=1.00;MQ=43.48;QD=25.93;SOR=0.793	GT:AD:DP:GQ:PL	1/1:0,40:40:99:1800,120,0
X	18842089	.	C	CA	1717.73	.	AC=2;AF=1.00;AN=2;DP=39;ExcessHet=3.0103;FS=0.000;MLEAC=2;MLEAF=1.00;MQ=43.47;QD=31.70;SOR=0.743	GT:AD:DP:GQ:PL	1/1:0,39:39:99:1755,117,0
X	18842142	.	A	AG	1582.73	.	AC=2;AF=1.00;AN=2;DP=36;ExcessHet=3.0103;FS=0.000;MLEAC=2;MLEAF=1.00;MQ=43.48;QD=29.78;SOR=1.371	GT:AD:DP:GQ:PL	1/1:0,36:36:99:1620,108,0
X	18842143	.	TAAATAAACCTAAA	T	1582.73	.	AC=2;AF=1.00;AN=2;DP=36;ExcessHet=3.0103;FS=0.000;MLEAC=2;MLEAF=1.00;MQ=43.48;QD=27.04;SOR=1.371	GT:AD:DP:GQ:PL	1/1:0,36:36:99:1620,108,0
X	18842159	.	A	T	1634.77	.	AC=2;AF=1.00;AN=2;DP=36;ExcessHet=3.0103;FS=0.000;MLEAC=2;MLEAF=1.00;MQ=43.54;QD=29.58;SOR=1.547	GT:AD:DP:GQ:PL	1/1:0,36:36:99:1663,111,0
X	18842168	.	A	G	1512.77	.	AC=2;AF=1.00;AN=2;DP=34;ExcessHet=3.0103;FS=0.000;MLEAC=2;MLEAF=1.00;MQ=43.51;QD=31.44;SOR=1.609	GT:AD:DP:GQ:PL	1/1:0,34:34:99:1541,105,0
X	18842280	.	T	C	446.77	.	AC=2;AF=1.00;AN=2;BaseQRankSum=1.645;ClippingRankSum=0.000;DP=21;ExcessHet=3.0103;FS=0.000;MLEAC=2;MLEAF=1.00;MQ=42.21;MQRankSum=-0.279;QD=22.34;ReadPosRankSum=-0.372;SOR=0.941	GT:AD:DP:GQ:PL	1/1:1,19:20:35:475,35,0
X	18842830	.	CTT	C	407.73	.	AC=2;AF=1.00;AN=2;DP=33;ExcessHet=3.0103;FS=0.000;MLEAC=1;MLEAF=0.500;MQ=42.93;QD=21.46;SOR=1.863	GT:AD:DP:GQ:PL	1/1:1,18:19:51:442,51,0
X	18842979	.	A	AAATCTTCTTAGTATAACATATTATTC	230.82	.	AC=2;AF=1.00;AN=2;DP=8;ExcessHet=3.0103;FS=0.000;MLEAC=2;MLEAF=1.00;MQ=41.12;QD=34.03;SOR=1.329	GT:AD:DP:GQ:PL	1/1:0,6:6:17:268,17,0
X	18843488	.	A	G	736.77	.	AC=2;AF=1.00;AN=2;DP=31;ExcessHet=3.0103;FS=0.000;MLEAC=2;MLEAF=1.00;MQ=42.41;QD=27.29;SOR=1.302	GT:AD:DP:GQ:PL	1/1:0,27:27:81:765,81,0
X	18843548	.	A	C	954.77	.	AC=2;AF=1.00;AN=2;DP=25;ExcessHet=3.0103;FS=0.000;MLEAC=2;MLEAF=1.00;MQ=43.34;QD=29.36;SOR=1.179	GT:AD:DP:GQ:PL	1/1:0,23:23:69:983,69,0
X	18843556	.	G	C	954.77	.	AC=2;AF=1.00;AN=2;DP=24;ExcessHet=3.0103;FS=0.000;MLEAC=2;MLEAF=1.00;MQ=43.43;QD=32.58;SOR=1.085	GT:AD:DP:GQ:PL	1/1:0,22:22:69:983,69,0
X	18844015	.	G	A	327.77	.	AC=1;AF=0.500;AN=2;BaseQRankSum=4.691;ClippingRankSum=0.000;DP=50;ExcessHet=3.0103;FS=2.575;MLEAC=1;MLEAF=0.500;MQ=43.65;MQRankSum=1.119;QD=6.69;ReadPosRankSum=0.781;SOR=0.352	GT:AD:DP:GQ:PL	0/1:31,18:49:99:356,0,654
X	18846420	.	T	C	899.77	.	AC=2;AF=1.00;AN=2;DP=35;ExcessHet=3.0103;FS=0.000;MLEAC=2;MLEAF=1.00;MQ=43.83;QD=26.46;SOR=0.941	GT:AD:DP:GQ:PL	1/1:0,34:34:99:928,102,0
X	18846981	.	C	T	78.77	.	AC=1;AF=0.500;AN=2;BaseQRankSum=-2.222;ClippingRankSum=0.000;DP=19;ExcessHet=3.0103;FS=0.000;MLEAC=1;MLEAF=0.500;MQ=44.00;MQRankSum=0.000;QD=4.15;ReadPosRankSum=-0.304;SOR=0.569	GT:AD:DP:GQ:PL	0/1:13,6:19:99:107,0,310
X	18847026	.	C	T	575.77	.	AC=2;AF=1.00;AN=2;DP=22;ExcessHet=3.0103;FS=0.000;MLEAC=2;MLEAF=1.00;MQ=44.00;QD=26.17;SOR=0.874	GT:AD:DP:GQ:PL	1/1:0,22:22:66:604,66,0
X	18847515	.	T	C	116.77	.	AC=1;AF=0.500;AN=2;BaseQRankSum=-1.553;ClippingRankSum=0.000;DP=24;ExcessHet=3.0103;FS=0.000;MLEAC=1;MLEAF=0.500;MQ=44.00;MQRankSum=0.000;QD=4.87;ReadPosRankSum=-0.621;SOR=0.892	GT:AD:DP:GQ:PL	0/1:16,8:24:99:145,0,368
X	18847838	.	A	G	137.77	.	AC=1;AF=0.500;AN=2;BaseQRankSum=-0.292;ClippingRankSum=0.000;DP=28;ExcessHet=3.0103;FS=0.000;MLEAC=1;MLEAF=0.500;MQ=44.00;MQRankSum=0.000;QD=4.92;ReadPosRankSum=0.919;SOR=0.593	GT:AD:DP:GQ:PL	0/1:19,9:28:99:166,0,443
X	18848026	.	G	A	79.77	.	AC=1;AF=0.500;AN=2;BaseQRankSum=0.210;ClippingRankSum=0.000;DP=30;ExcessHet=3.0103;FS=4.091;MLEAC=1;MLEAF=0.500;MQ=43.87;MQRankSum=0.870;QD=2.75;ReadPosRankSum=0.577;SOR=1.551	GT:AD:DP:GQ:PL	0/1:22,7:29:99:108,0,497
X	18848396	.	G	A	169.77	.	AC=1;AF=0.500;AN=2;BaseQRankSum=-1.154;ClippingRankSum=0.000;DP=24;ExcessHet=3.0103;FS=1.770;MLEAC=1;MLEAF=0.500;MQ=44.00;MQRankSum=0.000;QD=7.07;ReadPosRankSum=1.456;SOR=0.368	GT:AD:DP:GQ:PL	0/1:18,6:24:99:198,0,941
X	18848400	.	C	T	166.77	.	AC=1;AF=0.500;AN=2;BaseQRankSum=0.508;ClippingRankSum=0.000;DP=25;ExcessHet=3.0103;FS=1.850;MLEAC=1;MLEAF=0.500;MQ=44.00;MQRankSum=0.000;QD=6.67;ReadPosRankSum=1.571;SOR=0.321	GT:AD:DP:GQ:PL	0/1:19,6:25:99:195,0,965
X	18848656	.	T	A	242.77	.	AC=1;AF=0.500;AN=2;BaseQRankSum=-1.665;ClippingRankSum=0.000;DP=36;ExcessHet=3.0103;FS=1.383;MLEAC=1;MLEAF=0.500;MQ=43.95;MQRankSum=-1.197;QD=6.74;ReadPosRankSum=-2.325;SOR=1.009	GT:AD:DP:GQ:PL	0/1:22,14:36:99:271,0,505
X	18848667	.	T	C	202.77	.	AC=1;AF=0.500;AN=2;BaseQRankSum=1.590;ClippingRankSum=0.000;DP=34;ExcessHet=3.0103;FS=0.000;MLEAC=1;MLEAF=0.500;MQ=43.94;MQRankSum=-1.292;QD=5.96;ReadPosRankSum=0.580;SOR=0.773	GT:AD:DP:GQ:PL	0/1:22,12:34:99:231,0,481
X	18848966	.	T	C	456.77	.	AC=1;AF=0.500;AN=2;BaseQRankSum=-1.338;ClippingRankSum=0.000;DP=38;ExcessHet=3.0103;FS=1.279;MLEAC=1;MLEAF=0.500;MQ=44.00;MQRankSum=0.000;QD=12.02;ReadPosRankSum=-1.817;SOR=0.976	GT:AD:DP:GQ:PL	0/1:24,14:38:99:485,0,1212
X	18848971	.	A	T	424.77	.	AC=1;AF=0.500;AN=2;BaseQRankSum=0.160;ClippingRankSum=0.000;DP=38;ExcessHet=3.0103;FS=0.000;MLEAC=1;MLEAF=0.500;MQ=44.00;MQRankSum=0.000;QD=11.18;ReadPosRankSum=-1.747;SOR=0.774	GT:AD:DP:GQ:PL	0/1:25,13:38:99:453,0,1214
X	18849229	.	T	G	173.77	.	AC=1;AF=0.500;AN=2;BaseQRankSum=0.083;ClippingRankSum=0.000;DP=33;ExcessHet=3.0103;FS=0.000;MLEAC=1;MLEAF=0.500;MQ=44.00;MQRankSum=0.000;QD=5.27;ReadPosRankSum=-0.217;SOR=0.836	GT:AD:DP:GQ:PL	0/1:22,11:33:99:202,0,488
X	18849301	.	A	C	205.77	.	AC=1;AF=0.500;AN=2;BaseQRankSum=1.486;ClippingRankSum=0.000;DP=26;ExcessHet=3.0103;FS=4.039;MLEAC=1;MLEAF=0.500;MQ=44.00;MQRankSum=0.000;QD=7.91;ReadPosRankSum=0.364;SOR=1.863	GT:AD:DP:GQ:PL	0/1:15,11:26:99:234,0,326
X	18849377	.	G	A	195.77	.	AC=1;AF=0.500;AN=2;BaseQRankSum=-0.806;ClippingRankSum=0.000;DP=28;ExcessHet=3.0103;FS=1.549;MLEAC=1;MLEAF=0.500;MQ=44.00;MQRankSum=0.000;QD=6.99;ReadPosRankSum=-1.021;SOR=0.637	GT:AD:DP:GQ:PL	0/1:17,11:28:99:224,0,393
X	18849671	.	T	C	767.77	.	AC=2;AF=1.00;AN=2;DP=30;ExcessHet=3.0103;FS=0.000;MLEAC=2;MLEAF=1.00;MQ=44.00;QD=25.59;SOR=1.143	GT:AD:DP:GQ:PL	1/1:0,30:30:90:796,90,0
X	18849735	.	C	G	885.77	.	AC=2;AF=1.00;AN=2;DP=35;ExcessHet=3.0103;FS=0.000;MLEAC=2;MLEAF=1.00;MQ=44.00;QD=26.05;SOR=0.941	GT:AD:DP:GQ:PL	1/1:0,34:34:99:914,102,0
X	18849806	.	G	T	375.77	.	AC=1;AF=0.500;AN=2;BaseQRankSum=0.278;ClippingRankSum=0.000;DP=38;ExcessHet=3.0103;FS=3.108;MLEAC=1;MLEAF=0.500;MQ=43.85;MQRankSum=-2.070;QD=9.89;ReadPosRankSum=-0.126;SOR=0.850	GT:AD:DP:GQ:PL	0/1:26,12:38:99:404,0,1088
X	18849819	.	T	C	397.77	.	AC=1;AF=0.500;AN=2;BaseQRankSum=-1.461;ClippingRankSum=0.000;DP=37;ExcessHet=3.0103;FS=3.053;MLEAC=1;MLEAF=0.500;MQ=43.84;MQRankSum=-2.029;QD=10.75;ReadPosRankSum=0.205;SOR=0.883	GT:AD:DP:GQ:PL	0/1:25,12:37:99:426,0,1038
X	18849824	.	A	T	358.77	.	AC=1;AF=0.500;AN=2;BaseQRankSum=-0.779;ClippingRankSum=0.000;DP=36;ExcessHet=3.0103;FS=3.274;MLEAC=1;MLEAF=0.500;MQ=43.84;MQRankSum=-2.120;QD=9.97;ReadPosRankSum=0.671;SOR=1.163	GT:AD:DP:GQ:PL	0/1:25,11:36:99:387,0,1017
X	18849836	.	T	G	358.77	.	AC=1;AF=0.500;AN=2;BaseQRankSum=-2.363;ClippingRankSum=0.000;DP=36;ExcessHet=3.0103;FS=5.506;MLEAC=1;MLEAF=0.500;MQ=43.84;MQRankSum=-2.120;QD=9.97;ReadPosRankSum=0.374;SOR=1.109	GT:AD:DP:GQ:PL	0/1:25,11:36:99:387,0,990
X	18849876	.	T	C	165.77	.	AC=1;AF=0.500;AN=2;BaseQRankSum=-0.768;ClippingRankSum=0.000;DP=35;ExcessHet=3.0103;FS=1.399;MLEAC=1;MLEAF=0.500;MQ=43.83;MQRankSum=-2.076;QD=4.74;ReadPosRankSum=-0.269;SOR=0.740	GT:AD:DP:GQ:PL	0/1:24,11:35:99:194,0,544
X	18849902	.	C	G	160.77	.	AC=1;AF=0.500;AN=2;BaseQRankSum=-0.416;ClippingRankSum=0.000;DP=31;ExcessHet=3.0103;FS=3.211;MLEAC=1;MLEAF=0.500;MQ=43.81;MQRankSum=-1.891;QD=5.19;ReadPosRankSum=-1.624;SOR=0.610	GT:AD:DP:GQ:PL	0/1:20,11:31:99:189,0,402
X	18849903	.	G	A	961.77	.	AC=2;AF=1.00;AN=2;DP=31;ExcessHet=3.0103;FS=0.000;MLEAC=2;MLEAF=1.00;MQ=43.81;QD=32.06;SOR=0.976	GT:AD:DP:GQ:PL	1/1:0,30:30:90:990,90,0
X	18850349	.	C	T	73.77	.	AC=1;AF=0.500;AN=2;BaseQRankSum=0.191;ClippingRankSum=0.000;DP=13;ExcessHet=3.0103;FS=0.000;MLEAC=1;MLEAF=0.500;MQ=44.96;MQRankSum=1.758;QD=6.71;ReadPosRankSum=0.577;SOR=0.346	GT:AD:DP:GQ:PL	0/1:8,3:11:99:102,0,345
X	18850355	.	A	C	79.77	.	AC=1;AF=0.500;AN=2;BaseQRankSum=-0.601;ClippingRankSum=0.000;DP=10;ExcessHet=3.0103;FS=0.000;MLEAC=1;MLEAF=0.500;MQ=45.25;MQRankSum=1.611;QD=8.86;ReadPosRankSum=0.015;SOR=0.223	GT:AD:DP:GQ:PL	0/1:6,3:9:99:108,0,291
X	18850358	.	TGGAGGTGGAGGA	T	70.73	.	AC=1;AF=0.500;AN=2;BaseQRankSum=-1.068;ClippingRankSum=0.000;DP=10;ExcessHet=3.0103;FS=0.000;MLEAC=1;MLEAF=0.500;MQ=45.25;MQRankSum=1.611;QD=7.86;ReadPosRankSum=0.015;SOR=0.223	GT:AD:DP:GQ:PL	0/1:6,3:9:99:108,0,291
X	18850406	.	G	A	105.77	.	AC=1;AF=0.500;AN=2;BaseQRankSum=0.852;ClippingRankSum=0.000;DP=11;ExcessHet=3.0103;FS=2.632;MLEAC=1;MLEAF=0.500;MQ=43.12;MQRankSum=1.169;QD=9.62;ReadPosRankSum=-1.254;SOR=0.148	GT:AD:DP:GQ:PL	0/1:5,6:11:99:134,0,102
X	18850441	.	C	A	145.77	.	AC=1;AF=0.500;AN=2;BaseQRankSum=0.560;ClippingRankSum=0.000;DP=16;ExcessHet=3.0103;FS=2.081;MLEAC=1;MLEAF=0.500;MQ=43.64;MQRankSum=0.341;QD=9.11;ReadPosRankSum=1.405;SOR=0.991	GT:AD:DP:GQ:PL	0/1:8,8:16:99:174,0,158
X	18850532	.	T	C	206.77	.	AC=1;AF=0.500;AN=2;BaseQRankSum=2.597;ClippingRankSum=0.000;DP=20;ExcessHet=3.0103;FS=8.512;MLEAC=1;MLEAF=0.500;MQ=43.85;MQRankSum=-0.900;QD=10.34;ReadPosRankSum=-0.699;SOR=3.258	GT:AD:DP:GQ:PL	0/1:10,10:20:99:235,0,194
X	18850715	.	A	G	212.77	.	AC=1;AF=0.500;AN=2;BaseQRankSum=-0.580;ClippingRankSum=0.000;DP=22;ExcessHet=3.0103;FS=4.075;MLEAC=1;MLEAF=0.500;MQ=44.00;MQRankSum=0.000;QD=9.67;ReadPosRankSum=0.252;SOR=1.322	GT:AD:DP:GQ:PL	0/1:10,12:22:99:241,0,208
X	18850727	.	C	G	190.77	.	AC=1;AF=0.500;AN=2;BaseQRankSum=0.696;ClippingRankSum=0.000;DP=23;ExcessHet=3.0103;FS=3.834;MLEAC=1;MLEAF=0.500;MQ=44.00;MQRankSum=0.000;QD=8.29;ReadPosRankSum=1.049;SOR=1.139	GT:AD:DP:GQ:PL	0/1:12,11:23:99:219,0,254
X	18850787	.	G	A	243.77	.	AC=1;AF=0.500;AN=2;BaseQRankSum=1.879;ClippingRankSum=0.000;DP=28;ExcessHet=3.0103;FS=1.441;MLEAC=1;MLEAF=0.500;MQ=43.86;MQRankSum=1.393;QD=8.71;ReadPosRankSum=-0.969;SOR=1.022	GT:AD:DP:GQ:PL	0/1:15,13:28:99:272,0,312
X	18850916	.	C	T	278.77	.	AC=1;AF=0.500;AN=2;BaseQRankSum=1.427;ClippingRankSum=0.000;DP=19;ExcessHet=3.0103;FS=2.185;MLEAC=1;MLEAF=0.500;MQ=44.00;MQRankSum=0.000;QD=14.67;ReadPosRankSum=0.226;SOR=0.223	GT:AD:DP:GQ:PL	0/1:6,13:19:99:307,0,106
X	18850997	.	G	A	97.77	.	AC=1;AF=0.500;AN=2;BaseQRankSum=2.936;ClippingRankSum=0.000;DP=14;ExcessHet=3.0103;FS=2.363;MLEAC=1;MLEAF=0.500;MQ=44.00;MQRankSum=0.000;QD=6.98;ReadPosRankSum=-2.034;SOR=0.169	GT:AD:DP:GQ:PL	0/1:8,6:14:99:126,0,150
X	18851012	.	T	A	97.77	.	AC=1;AF=0.500;AN=2;BaseQRankSum=1.602;ClippingRankSum=0.000;DP=17;ExcessHet=3.0103;FS=2.218;MLEAC=1;MLEAF=0.500;MQ=44.00;MQRankSum=0.000;QD=5.75;ReadPosRankSum=-0.451;SOR=0.180	GT:AD:DP:GQ:PL	0/1:11,6:17:99:126,0,257
X	18851120	.	G	A	165.77	.	AC=1;AF=0.500;AN=2;BaseQRankSum=0.879;ClippingRankSum=0.000;DP=21;ExcessHet=3.0103;FS=4.123;MLEAC=1;MLEAF=0.500;MQ=43.86;MQRankSum=0.962;QD=7.89;ReadPosRankSum=-1.292;SOR=1.288	GT:AD:DP:GQ:PL	0/1:12,9:21:99:194,0,266
X	18851707	.	C	G	136.77	.	AC=1;AF=0.500;AN=2;BaseQRankSum=0.477;ClippingRankSum=0.000;DP=33;ExcessHet=3.0103;FS=5.793;MLEAC=1;MLEAF=0.500;MQ=44.00;MQRankSum=0.000;QD=4.14;ReadPosRankSum=0.249;SOR=1.828	GT:AD:DP:GQ:PL	0/1:24,9:33:99:165,0,589
X	18851732	.	C	A	292.77	.	AC=1;AF=0.500;AN=2;BaseQRankSum=0.028;ClippingRankSum=0.000;DP=27;ExcessHet=3.0103;FS=1.757;MLEAC=1;MLEAF=0.500;MQ=44.00;MQRankSum=0.000;QD=10.84;ReadPosRankSum=1.469;SOR=1.426	GT:AD:DP:GQ:PL	0/1:18,9:27:99:321,0,976
X	18851733	.	G	T	292.77	.	AC=1;AF=0.500;AN=2;BaseQRankSum=0.435;ClippingRankSum=0.000;DP=27;ExcessHet=3.0103;FS=1.757;MLEAC=1;MLEAF=0.500;MQ=44.00;MQRankSum=0.000;QD=10.84;ReadPosRankSum=1.470;SOR=1.426	GT:AD:DP:GQ:PL	0/1:18,9:27:99:321,0,976
X	18851736	.	G	A	295.77	.	AC=1;AF=0.500;AN=2;BaseQRankSum=-1.188;ClippingRankSum=0.000;DP=27;ExcessHet=3.0103;FS=1.757;MLEAC=1;MLEAF=0.500;MQ=44.00;MQRankSum=0.000;QD=10.95;ReadPosRankSum=1.356;SOR=1.426	GT:AD:DP:GQ:PL	0/1:18,9:27:99:324,0,939
X	18851750	.	G	A	118.77	.	AC=1;AF=0.500;AN=2;BaseQRankSum=1.443;ClippingRankSum=0.000;DP=25;ExcessHet=3.0103;FS=1.800;MLEAC=1;MLEAF=0.500;MQ=44.00;MQRankSum=0.000;QD=4.75;ReadPosRankSum=1.905;SOR=1.356	GT:AD:DP:GQ:PL	0/1:17,8:25:99:147,0,381
X	18852545	.	A	C	368.77	.	AC=1;AF=0.500;AN=2;BaseQRankSum=-0.321;ClippingRankSum=0.000;DP=29;ExcessHet=3.0103;FS=0.000;MLEAC=1;MLEAF=0.500;MQ=43.93;MQRankSum=-1.208;QD=12.72;ReadPosRankSum=-0.616;SOR=0.859	GT:AD:DP:GQ:PL	0/1:18,11:29:99:397,0,842
X	18852547	.	T	C	368.77	.	AC=1;AF=0.500;AN=2;BaseQRankSum=-0.395;ClippingRankSum=0.000;DP=29;ExcessHet=3.0103;FS=0.000;MLEAC=1;MLEAF=0.500;MQ=43.93;MQRankSum=-1.208;QD=12.72;ReadPosRankSum=-0.690;SOR=0.859	GT:AD:DP:GQ:PL	0/1:18,11:29:99:397,0,842
X	18852582	.	G	A	259.77	.	AC=1;AF=0.500;AN=2;BaseQRankSum=0.994;ClippingRankSum=0.000;DP=28;ExcessHet=3.0103;FS=0.000;MLEAC=1;MLEAF=0.500;MQ=43.93;MQRankSum=-1.376;QD=9.28;ReadPosRankSum=-0.086;SOR=0.818	GT:AD:DP:GQ:PL	0/1:19,9:28:99:288,0,882
X	18852588	.	T	A	250.77	.	AC=1;AF=0.500;AN=2;BaseQRankSum=-0.132;ClippingRankSum=0.000;DP=27;ExcessHet=3.0103;FS=0.000;MLEAC=1;MLEAF=0.500;MQ=44.00;MQRankSum=0.000;QD=9.29;ReadPosRankSum=0.035;SOR=0.892	GT:AD:DP:GQ:PL	0/1:18,9:27:99:279,0,882
X	18852779	.	A	C	270.77	.	AC=1;AF=0.500;AN=2;BaseQRankSum=-2.292;ClippingRankSum=0.000;DP=32;ExcessHet=3.0103;FS=0.000;MLEAC=1;MLEAF=0.500;MQ=43.54;MQRankSum=-2.248;QD=8.46;ReadPosRankSum=-1.460;SOR=0.636	GT:AD:DP:GQ:PL	0/1:23,9:32:99:299,0,1151
X	18852783	.	A	C	246.77	.	AC=1;AF=0.500;AN=2;BaseQRankSum=-0.361;ClippingRankSum=0.000;DP=31;ExcessHet=3.0103;FS=0.000;MLEAC=1;MLEAF=0.500;MQ=43.53;MQRankSum=-2.198;QD=7.96;ReadPosRankSum=-2.202;SOR=0.709	GT:AD:DP:GQ:PL	0/1:22,9:31:99:275,0,1129
X	18853028	.	A	C	71.77	.	AC=1;AF=0.500;AN=2;BaseQRankSum=-1.397;ClippingRankSum=0.000;DP=19;ExcessHet=3.0103;FS=0.000;MLEAC=1;MLEAF=0.500;MQ=44.00;MQRankSum=0.000;QD=3.78;ReadPosRankSum=1.312;SOR=0.804	GT:AD:DP:GQ:PL	0/1:13,6:19:99:100,0,302
X	18853046	.	C	G	94.77	.	AC=1;AF=0.500;AN=2;BaseQRankSum=-1.506;ClippingRankSum=0.000;DP=22;ExcessHet=3.0103;FS=0.000;MLEAC=1;MLEAF=0.500;MQ=44.00;MQRankSum=0.000;QD=4.31;ReadPosRankSum=0.154;SOR=1.085	GT:AD:DP:GQ:PL	0/1:15,7:22:99:123,0,373
X	18853166	.	G	T	341.77	.	AC=1;AF=0.500;AN=2;BaseQRankSum=-0.111;ClippingRankSum=0.000;DP=26;ExcessHet=3.0103;FS=0.000;MLEAC=1;MLEAF=0.500;MQ=44.00;MQRankSum=0.000;QD=13.14;ReadPosRankSum=-0.097;SOR=0.619	GT:AD:DP:GQ:PL	0/1:9,17:26:99:370,0,138
X	18853616	.	C	A	133.77	.	AC=1;AF=0.500;AN=2;BaseQRankSum=0.731;ClippingRankSum=0.000;DP=20;ExcessHet=3.0103;FS=0.000;MLEAC=1;MLEAF=0.500;MQ=43.90;MQRankSum=-1.066;QD=7.04;ReadPosRankSum=-0.350;SOR=0.976	GT:AD:DP:GQ:PL	0/1:11,8:19:99:162,0,211
X	18853847	.	G	C	352.77	.	AC=1;AF=0.500;AN=2;BaseQRankSum=-0.655;ClippingRankSum=0.000;DP=23;ExcessHet=3.0103;FS=7.908;MLEAC=1;MLEAF=0.500;MQ=43.79;MQRankSum=-0.132;QD=16.03;ReadPosRankSum=0.497;SOR=2.712	GT:AD:DP:GQ:PL	0/1:12,10:22:99:381,0,632
X	18853850	.	A	C	352.77	.	AC=1;AF=0.500;AN=2;BaseQRankSum=-0.194;ClippingRankSum=0.000;DP=24;ExcessHet=3.0103;FS=7.471;MLEAC=1;MLEAF=0.500;MQ=43.80;MQRankSum=-0.190;QD=15.34;ReadPosRankSum=0.985;SOR=2.494	GT:AD:DP:GQ:PL	0/1:13,10:23:99:381,0,632
X	18854325	.	T	G	49.77	.	AC=1;AF=0.500;AN=2;BaseQRankSum=0.462;ClippingRankSum=0.000;DP=25;ExcessHet=3.0103;FS=0.000;MLEAC=1;MLEAF=0.500;MQ=44.00;MQRankSum=0.000;QD=1.99;ReadPosRankSum=-1.699;SOR=0.719	GT:AD:DP:GQ:PL	0/1:19,6:25:78:78,0,434
X	18854417	.	C	T	41.77	.	AC=1;AF=0.500;AN=2;BaseQRankSum=-0.687;ClippingRankSum=0.000;DP=34;ExcessHet=3.0103;FS=0.000;MLEAC=1;MLEAF=0.500;MQ=44.00;MQRankSum=0.000;QD=1.23;ReadPosRankSum=-0.337;SOR=0.804	GT:AD:DP:GQ:PL	0/1:28,6:34:70:70,0,668
X	18855365	.	A	T	210.77	.	AC=1;AF=0.500;AN=2;BaseQRankSum=0.832;ClippingRankSum=0.000;DP=24;ExcessHet=3.0103;FS=0.000;MLEAC=1;MLEAF=0.500;MQ=44.00;MQRankSum=0.000;QD=8.78;ReadPosRankSum=-2.862;SOR=0.864	GT:AD:DP:GQ:PL	0/1:17,7:24:99:239,0,661
X	18855379	.	A	C	127.77	.	AC=1;AF=0.500;AN=2;BaseQRankSum=-0.120;ClippingRankSum=0.000;DP=22;ExcessHet=3.0103;FS=5.076;MLEAC=1;MLEAF=0.500;MQ=44.00;MQRankSum=0.000;QD=5.81;ReadPosRankSum=-0.791;SOR=1.914	GT:AD:DP:GQ:PL	0/1:17,5:22:99:156,0,741
X	18855400	.	C	A	204.77	.	AC=1;AF=0.500;AN=2;BaseQRankSum=1.857;ClippingRankSum=0.000;DP=19;ExcessHet=3.0103;FS=4.775;MLEAC=1;MLEAF=0.500;MQ=44.00;MQRankSum=0.000;QD=10.78;ReadPosRankSum=-0.704;SOR=2.066	GT:AD:DP:GQ:PL	0/1:13,6:19:99:233,0,638
X	18855407	.	T	A	204.77	.	AC=1;AF=0.500;AN=2;BaseQRankSum=-0.556;ClippingRankSum=0.000;DP=22;ExcessHet=3.0103;FS=7.829;MLEAC=1;MLEAF=0.500;MQ=44.00;MQRankSum=0.000;QD=9.31;ReadPosRankSum=-0.071;SOR=2.568	GT:AD:DP:GQ:PL	0/1:15,7:22:99:233,0,592
X	18855492	.	T	C	160.77	.	AC=1;AF=0.500;AN=2;BaseQRankSum=-2.245;ClippingRankSum=0.000;DP=21;ExcessHet=3.0103;FS=1.740;MLEAC=1;MLEAF=0.500;MQ=43.77;MQRankSum=-1.451;QD=7.66;ReadPosRankSum=-0.976;SOR=0.991	GT:AD:DP:GQ:PL	0/1:11,10:21:99:189,0,241
X	18855594	.	C	A	127.77	.	AC=1;AF=0.500;AN=2;BaseQRankSum=-0.238;ClippingRankSum=0.000;DP=22;ExcessHet=3.0103;FS=1.792;MLEAC=1;MLEAF=0.500;MQ=43.78;MQRankSum=-1.673;QD=5.81;ReadPosRankSum=-0.955;SOR=0.307	GT:AD:DP:GQ:PL	0/1:13,9:22:99:156,0,274
X	18855875	.	AT	A	185.73	.	AC=1;AF=0.500;AN=2;BaseQRankSum=-0.334;ClippingRankSum=0.000;DP=36;ExcessHet=3.0103;FS=0.000;MLEAC=1;MLEAF=0.500;MQ=44.00;MQRankSum=0.000;QD=5.16;ReadPosRankSum=1.322;SOR=0.693	GT:AD:DP:GQ:PL	0/1:20,16:36:99:223,0,336
X	18855916	.	G	A	325.77	.	AC=1;AF=0.500;AN=2;BaseQRankSum=2.100;ClippingRankSum=0.000;DP=31;ExcessHet=3.0103;FS=0.000;MLEAC=1;MLEAF=0.500;MQ=44.00;MQRankSum=0.000;QD=10.51;ReadPosRankSum=-2.142;SOR=0.569	GT:AD:DP:GQ:PL	0/1:15,16:31:99:354,0,312
X	18856008	.	G	T	277.77	.	AC=1;AF=0.500;AN=2;BaseQRankSum=-0.606;ClippingRankSum=0.000;DP=31;ExcessHet=3.0103;FS=0.000;MLEAC=1;MLEAF=0.500;MQ=44.00;MQRankSum=0.000;QD=8.96;ReadPosRankSum=-0.025;SOR=0.973	GT:AD:DP:GQ:PL	0/1:17,14:31:99:306,0,376
X	18856678	.	C	T	992.77	.	AC=2;AF=1.00;AN=2;DP=38;ExcessHet=3.0103;FS=0.000;MLEAC=2;MLEAF=1.00;MQ=43.95;QD=26.13;SOR=1.179	GT:AD:DP:GQ:PL	1/1:0,38:38:99:1021,114,0
X	18856708	.	T	A	1763.77	.	AC=2;AF=1.00;AN=2;DP=41;ExcessHet=3.0103;FS=0.000;MLEAC=2;MLEAF=1.00;MQ=44.00;QD=31.17;SOR=0.843	GT:AD:DP:GQ:PL	1/1:0,41:41:99:1792,129,0
X	18856720	.	A	G	1680.77	.	AC=2;AF=1.00;AN=2;DP=40;ExcessHet=3.0103;FS=0.000;MLEAC=2;MLEAF=1.00;MQ=44.00;QD=28.39;SOR=0.902	GT:AD:DP:GQ:PL	1/1:0,40:40:99:1709,120,0
X	18856774	.	C	T	1358.77	.	AC=2;AF=1.00;AN=2;DP=51;ExcessHet=3.0103;FS=0.000;MLEAC=2;MLEAF=1.00;MQ=44.00;QD=26.64;SOR=0.994	GT:AD:DP:GQ:PL	1/1:0,51:51:99:1387,153,0
X	18856800	.	G	T	1449.77	.	AC=2;AF=1.00;AN=2;DP=53;ExcessHet=3.0103;FS=0.000;MLEAC=2;MLEAF=1.00;MQ=44.00;QD=27.35;SOR=0.730	GT:AD:DP:GQ:PL	1/1:0,53:53:99:1478,159,0
X	18856953	.	AT	A	105.73	.	AC=1;AF=0.500;AN=2;BaseQRankSum=0.666;ClippingRankSum=0.000;DP=44;ExcessHet=3.0103;FS=5.041;MLEAC=1;MLEAF=0.500;MQ=44.00;MQRankSum=0.000;QD=2.58;ReadPosRankSum=-1.439;SOR=1.199	GT:AD:DP:GQ:PL	0/1:27,14:41:99:143,0,416
X	18857062	.	A	C	339.77	.	AC=1;AF=0.500;AN=2;BaseQRankSum=0.618;ClippingRankSum=0.000;DP=40;ExcessHet=3.0103;FS=2.795;MLEAC=1;MLEAF=0.500;MQ=44.00;MQRankSum=0.000;QD=8.49;ReadPosRankSum=-1.628;SOR=0.695	GT:AD:DP:GQ:PL	0/1:22,18:40:99:368,0,453
X	18857164	.	C	T	160.77	.	AC=1;AF=0.500;AN=2;BaseQRankSum=-1.156;ClippingRankSum=0.000;DP=32;ExcessHet=3.0103;FS=0.000;MLEAC=1;MLEAF=0.500;MQ=44.00;MQRankSum=0.000;QD=5.02;ReadPosRankSum=0.225;SOR=0.763	GT:AD:DP:GQ:PL	0/1:21,11:32:99:189,0,495
X	18857269	.	T	C	364.77	.	AC=1;AF=0.500;AN=2;BaseQRankSum=0.388;ClippingRankSum=0.000;DP=49;ExcessHet=3.0103;FS=4.125;MLEAC=1;MLEAF=0.500;MQ=43.92;MQRankSum=1.217;QD=7.44;ReadPosRankSum=1.768;SOR=1.017	GT:AD:DP:GQ:PL	0/1:29,20:49:99:393,0,656
X	18857281	.	G	A	351.77	.	AC=1;AF=0.500;AN=2;BaseQRankSum=0.465;ClippingRankSum=0.000;DP=46;ExcessHet=3.0103;FS=4.324;MLEAC=1;MLEAF=0.500;MQ=43.91;MQRankSum=1.231;QD=7.65;ReadPosRankSum=2.724;SOR=0.822	GT:AD:DP:GQ:PL	0/1:27,19:46:99:380,0,578
X	18857299	.	C	T	374.77	.	AC=1;AF=0.500;AN=2;BaseQRankSum=1.800;ClippingRankSum=0.000;DP=44;ExcessHet=3.0103;FS=4.300;MLEAC=1;MLEAF=0.500;MQ=44.00;MQRankSum=0.000;QD=8.52;ReadPosRankSum=0.955;SOR=1.254	GT:AD:DP:GQ:PL	0/1:25,19:44:99:403,0,528
X	18858235	.	C	T	144.77	.	AC=1;AF=0.500;AN=2;BaseQRankSum=1.476;ClippingRankSum=0.000;DP=26;ExcessHet=3.0103;FS=3.791;MLEAC=1;MLEAF=0.500;MQ=44.00;MQRankSum=0.000;QD=5.57;ReadPosRankSum=1.450;SOR=1.561	GT:AD:DP:GQ:PL	0/1:17,9:26:99:173,0,379
X	18859885	.	A	C	73.77	.	AC=1;AF=0.500;AN=2;BaseQRankSum=2.071;ClippingRankSum=0.000;DP=26;ExcessHet=3.0103;FS=9.455;MLEAC=1;MLEAF=0.500;MQ=44.00;MQRankSum=0.000;QD=2.84;ReadPosRankSum=2.384;SOR=3.258	GT:AD:DP:GQ:PL	0/1:22,4:26:99:102,0,886
X	18859886	.	C	T	73.77	.	AC=1;AF=0.500;AN=2;BaseQRankSum=2.923;ClippingRankSum=0.000;DP=26;ExcessHet=3.0103;FS=9.455;MLEAC=1;MLEAF=0.500;MQ=44.00;MQRankSum=0.000;QD=2.84;ReadPosRankSum=2.384;SOR=3.258	GT:AD:DP:GQ:PL	0/1:22,4:26:99:102,0,886
X	18859971	.	TA	T	91.73	.	AC=1;AF=0.500;AN=2;BaseQRankSum=2.198;ClippingRankSum=0.000;DP=31;ExcessHet=3.0103;FS=12.366;MLEAC=1;MLEAF=0.500;MQ=44.00;MQRankSum=0.000;QD=2.96;ReadPosRankSum=3.251;SOR=3.611	GT:AD:DP:GQ:PL	0/1:26,5:31:99:129,0,1104
X	18859973	.	A	T	100.77	.	AC=1;AF=0.500;AN=2;BaseQRankSum=1.038;ClippingRankSum=0.000;DP=31;ExcessHet=3.0103;FS=8.913;MLEAC=1;MLEAF=0.500;MQ=44.00;MQRankSum=0.000;QD=3.25;ReadPosRankSum=3.224;SOR=3.334	GT:AD:DP:GQ:PL	0/1:26,5:31:99:129,0,1104
X	18859980	.	A	G	103.77	.	AC=1;AF=0.500;AN=2;BaseQRankSum=0.292;ClippingRankSum=0.000;DP=31;ExcessHet=3.0103;FS=8.913;MLEAC=1;MLEAF=0.500;MQ=44.00;MQRankSum=0.000;QD=3.35;ReadPosRankSum=2.632;SOR=3.334	GT:AD:DP:GQ:PL	0/1:26,5:31:99:132,0,1077
X	18860008	.	T	TA	66.73	.	AC=1;AF=0.500;AN=2;BaseQRankSum=-0.824;ClippingRankSum=0.000;DP=37;ExcessHet=3.0103;FS=5.990;MLEAC=1;MLEAF=0.500;MQ=43.61;MQRankSum=-2.439;QD=1.85;ReadPosRankSum=-1.901;SOR=1.973	GT:AD:DP:GQ:PL	0/1:27,9:36:99:104,0,500
X	18860019	.	A	G	86.77	.	AC=1;AF=0.500;AN=2;BaseQRankSum=-3.916;ClippingRankSum=0.000;DP=36;ExcessHet=3.0103;FS=5.990;MLEAC=1;MLEAF=0.500;MQ=43.59;MQRankSum=-2.439;QD=2.41;ReadPosRankSum=-2.294;SOR=1.973	GT:AD:DP:GQ:PL	0/1:27,9:36:99:115,0,663
X	18860298	.	TAG	T	217.73	.	AC=1;AF=0.500;AN=2;BaseQRankSum=1.416;ClippingRankSum=0.000;DP=33;ExcessHet=3.0103;FS=1.585;MLEAC=1;MLEAF=0.500;MQ=44.00;MQRankSum=0.000;QD=6.80;ReadPosRankSum=-0.315;SOR=1.284	GT:AD:DP:GQ:PL	0/1:23,9:32:99:255,0,794
X	18860371	.	C	T	105.77	.	AC=1;AF=0.500;AN=2;BaseQRankSum=-1.221;ClippingRankSum=0.000;DP=35;ExcessHet=3.0103;FS=0.000;MLEAC=1;MLEAF=0.500;MQ=44.00;MQRankSum=0.000;QD=3.21;ReadPosRankSum=0.061;SOR=0.573	GT:AD:DP:GQ:PL	0/1:24,9:33:99:134,0,565
X	18860904	.	G	C	387.77	.	AC=1;AF=0.500;AN=2;BaseQRankSum=0.359;ClippingRankSum=0.000;DP=26;ExcessHet=3.0103;FS=0.000;MLEAC=1;MLEAF=0.500;MQ=44.00;MQRankSum=0.000;QD=14.91;ReadPosRankSum=-0.177;SOR=0.929	GT:AD:DP:GQ:PL	0/1:8,18:26:99:416,0,125
X	18861364	.	C	A	284.77	.	AC=1;AF=0.500;AN=2;BaseQRankSum=1.698;ClippingRankSum=0.000;DP=47;ExcessHet=3.0103;FS=1.216;MLEAC=1;MLEAF=0.500;MQ=43.92;MQRankSum=-1.926;QD=6.19;ReadPosRankSum=-1.981;SOR=1.072	GT:AD:DP:GQ:PL	0/1:30,16:46:99:313,0,683
X	18861454	.	G	T	66.77	.	AC=1;AF=0.500;AN=2;BaseQRankSum=1.988;ClippingRankSum=0.000;DP=34;ExcessHet=3.0103;FS=1.831;MLEAC=1;MLEAF=0.500;MQ=44.00;MQRankSum=0.000;QD=1.96;ReadPosRankSum=0.938;SOR=0.275	GT:AD:DP:GQ:PL	0/1:27,7:34:95:95,0,616
X	18861548	.	G	GTTTT	134.73	.	AC=1;AF=0.500;AN=2;BaseQRankSum=-1.044;ClippingRankSum=0.000;DP=25;ExcessHet=3.0103;FS=2.218;MLEAC=1;MLEAF=0.500;MQ=43.92;MQRankSum=-1.296;QD=7.49;ReadPosRankSum=-1.504;SOR=1.802	GT:AD:DP:GQ:PL	0/1:12,6:18:99:172,0,458
X	18861908	.	CAT	C	213.73	.	AC=1;AF=0.500;AN=2;BaseQRankSum=0.359;ClippingRankSum=0.000;DP=28;ExcessHet=3.0103;FS=3.834;MLEAC=1;MLEAF=0.500;MQ=44.00;MQRankSum=0.000;QD=9.29;ReadPosRankSum=-1.739;SOR=0.877	GT:AD:DP:GQ:PL	0/1:13,10:23:99:251,0,354
X	18862242	.	C	T	99.77	.	AC=1;AF=0.500;AN=2;BaseQRankSum=1.606;ClippingRankSum=0.000;DP=22;ExcessHet=3.0103;FS=4.722;MLEAC=1;MLEAF=0.500;MQ=44.00;MQRankSum=0.000;QD=4.75;ReadPosRankSum=1.349;SOR=2.129	GT:AD:DP:GQ:PL	0/1:14,7:21:99:128,0,304
X	18862271	.	G	A	84.77	.	AC=1;AF=0.500;AN=2;BaseQRankSum=-2.351;ClippingRankSum=0.000;DP=21;ExcessHet=3.0103;FS=4.738;MLEAC=1;MLEAF=0.500;MQ=44.00;MQRankSum=0.000;QD=4.04;ReadPosRankSum=1.456;SOR=2.093	GT:AD:DP:GQ:PL	0/1:13,8:21:99:113,0,298
X	18862303	.	C	G	136.77	.	AC=1;AF=0.500;AN=2;BaseQRankSum=-0.805;ClippingRankSum=0.000;DP=24;ExcessHet=3.0103;FS=7.491;MLEAC=1;MLEAF=0.500;MQ=44.00;MQRankSum=0.000;QD=5.70;ReadPosRankSum=-0.275;SOR=2.833	GT:AD:DP:GQ:PL	0/1:15,9:24:99:165,0,332
X	18863311	.	G	A	290.77	.	AC=1;AF=0.500;AN=2;BaseQRankSum=-0.171;ClippingRankSum=0.000;DP=32;ExcessHet=3.0103;FS=1.400;MLEAC=1;MLEAF=0.500;MQ=43.91;MQRankSum=1.033;QD=9.38;ReadPosRankSum=0.303;SOR=0.645	GT:AD:DP:GQ:PL	0/1:16,15:31:99:319,0,348
X	18866069	.	A	T	1276.77	.	AC=2;AF=1.00;AN=2;DP=50;ExcessHet=3.0103;FS=0.000;MLEAC=2;MLEAF=1.00;MQ=44.00;QD=25.54;SOR=0.859	GT:AD:DP:GQ:PL	1/1:0,50:50:99:1305,149,0
X	18866521	.	G	GT	91.73	.	AC=1;AF=0.500;AN=2;BaseQRankSum=1.102;ClippingRankSum=0.000;DP=31;ExcessHet=3.0103;FS=1.674;MLEAC=1;MLEAF=0.500;MQ=44.00;MQRankSum=0.000;QD=3.99;ReadPosRankSum=-0.463;SOR=1.270	GT:AD:DP:GQ:PL	0/1:12,11:23:99:129,0,144
X	18868060	.	C	A	163.77	.	AC=1;AF=0.500;AN=2;BaseQRankSum=2.572;ClippingRankSum=0.000;DP=42;ExcessHet=3.0103;FS=5.020;MLEAC=1;MLEAF=0.500;MQ=44.00;MQRankSum=0.000;QD=3.90;ReadPosRankSum=1.324;SOR=1.391	GT:AD:DP:GQ:PL	0/1:30,12:42:99:192,0,673
X	18868545	.	C	T	995.77	.	AC=2;AF=1.00;AN=2;DP=38;ExcessHet=3.0103;FS=0.000;MLEAC=2;MLEAF=1.00;MQ=43.90;QD=26.20;SOR=1.179	GT:AD:DP:GQ:PL	1/1:0,38:38:99:1024,113,0
X	18869834	.	TG	T	51.73	.	AC=1;AF=0.500;AN=2;BaseQRankSum=0.854;ClippingRankSum=0.000;DP=13;ExcessHet=3.0103;FS=0.000;MLEAC=1;MLEAF=0.500;MQ=44.00;MQRankSum=0.000;QD=6.47;ReadPosRankSum=-0.414;SOR=0.330	GT:AD:DP:GQ:PL	0/1:3,5:8:43:89,0,43
X	18871181	.	G	A	319.77	.	AC=1;AF=0.500;AN=2;BaseQRankSum=0.245;ClippingRankSum=0.000;DP=22;ExcessHet=3.0103;FS=0.000;MLEAC=1;MLEAF=0.500;MQ=44.00;MQRankSum=0.000;QD=15.23;ReadPosRankSum=1.207;SOR=1.112	GT:AD:DP:GQ:PL	0/1:6,15:21:99:348,0,103
X	18871260	.	AAAAAGTTCTTT	A	420.73	.	AC=1;AF=0.500;AN=2;BaseQRankSum=-1.769;ClippingRankSum=0.000;DP=24;ExcessHet=3.0103;FS=1.674;MLEAC=1;MLEAF=0.500;MQ=43.92;MQRankSum=-0.870;QD=18.29;ReadPosRankSum=-0.165;SOR=0.330	GT:AD:DP:GQ:PL	0/1:11,12:23:99:458,0,480
X	18871895	.	T	G	284.77	.	AC=1;AF=0.500;AN=2;BaseQRankSum=-2.258;ClippingRankSum=0.000;DP=29;ExcessHet=3.0103;FS=5.649;MLEAC=1;MLEAF=0.500;MQ=44.00;MQRankSum=0.000;QD=9.82;ReadPosRankSum=-1.136;SOR=1.378	GT:AD:DP:GQ:PL	0/1:14,15:29:99:313,0,300
X	18871915	.	A	T	357.77	.	AC=1;AF=0.500;AN=2;BaseQRankSum=-1.804;ClippingRankSum=0.000;DP=30;ExcessHet=3.0103;FS=0.000;MLEAC=1;MLEAF=0.500;MQ=44.00;MQRankSum=0.000;QD=11.93;ReadPosRankSum=-1.317;SOR=0.665	GT:AD:DP:GQ:PL	0/1:13,17:30:99:386,0,280
X	18872152	.	A	T	728.77	.	AC=1;AF=0.500;AN=2;BaseQRankSum=1.052;ClippingRankSum=0.000;DP=29;ExcessHet=3.0103;FS=0.000;MLEAC=1;MLEAF=0.500;MQ=44.00;MQRankSum=0.000;QD=25.13;ReadPosRankSum=1.893;SOR=0.507	GT:AD:DP:GQ:PL	0/1:10,19:29:99:757,0,416
X	18872160	.	C	A	798.77	.	AC=1;AF=0.500;AN=2;BaseQRankSum=-1.797;ClippingRankSum=0.000;DP=32;ExcessHet=3.0103;FS=0.000;MLEAC=1;MLEAF=0.500;MQ=43.82;MQRankSum=-0.921;QD=24.96;ReadPosRankSum=1.248;SOR=0.527	GT:AD:DP:GQ:PL	0/1:10,22:32:99:827,0,440
X	18872287	.	G	A	418.77	.	AC=1;AF=0.500;AN=2;BaseQRankSum=2.428;ClippingRankSum=0.000;DP=24;ExcessHet=3.0103;FS=2.192;MLEAC=1;MLEAF=0.500;MQ=43.88;MQRankSum=0.000;QD=18.21;ReadPosRankSum=0.693;SOR=0.264	GT:AD:DP:GQ:PL	0/1:4,19:23:37:447,0,37
X	18873986	.	T	G	392.77	.	AC=1;AF=0.500;AN=2;BaseQRankSum=0.645;ClippingRankSum=0.000;DP=30;ExcessHet=3.0103;FS=0.000;MLEAC=1;MLEAF=0.500;MQ=43.84;MQRankSum=-1.020;QD=14.03;ReadPosRankSum=2.498;SOR=0.914	GT:AD:DP:GQ:PL	0/1:10,18:28:99:421,0,159
X	18874064	.	C	T	397.77	.	AC=1;AF=0.500;AN=2;BaseQRankSum=2.686;ClippingRankSum=0.000;DP=27;ExcessHet=3.0103;FS=6.262;MLEAC=1;MLEAF=0.500;MQ=43.82;MQRankSum=-0.962;QD=14.73;ReadPosRankSum=-1.441;SOR=0.946	GT:AD:DP:GQ:PL	0/1:9,18:27:99:426,0,160
X	18874146	.	A	G	416.77	.	AC=1;AF=0.500;AN=2;BaseQRankSum=-1.170;ClippingRankSum=0.000;DP=27;ExcessHet=3.0103;FS=3.771;MLEAC=1;MLEAF=0.500;MQ=43.78;MQRankSum=-1.121;QD=15.44;ReadPosRankSum=-0.043;SOR=0.799	GT:AD:DP:GQ:PL	0/1:8,19:27:99:445,0,145
X	18875810	.	C	T	505.77	.	AC=1;AF=0.500;AN=2;BaseQRankSum=2.079;ClippingRankSum=0.000;DP=30;ExcessHet=3.0103;FS=0.000;MLEAC=1;MLEAF=0.500;MQ=44.00;MQRankSum=0.000;QD=16.86;ReadPosRankSum=-0.645;SOR=0.512	GT:AD:DP:GQ:PL	0/1:16,14:30:99:534,0,694
X	18875816	.	C	T	544.77	.	AC=1;AF=0.500;AN=2;BaseQRankSum=2.386;ClippingRankSum=0.000;DP=34;ExcessHet=3.0103;FS=0.000;MLEAC=1;MLEAF=0.500;MQ=44.00;MQRankSum=0.000;QD=16.02;ReadPosRankSum=0.079;SOR=0.765	GT:AD:DP:GQ:PL	0/1:19,15:34:99:573,0,733
X	18875826	.	T	C	547.77	.	AC=1;AF=0.500;AN=2;BaseQRankSum=2.158;ClippingRankSum=0.000;DP=33;ExcessHet=3.0103;FS=0.000;MLEAC=1;MLEAF=0.500;MQ=44.00;MQRankSum=0.000;QD=16.60;ReadPosRankSum=0.992;SOR=0.646	GT:AD:DP:GQ:PL	0/1:18,15:33:99:576,0,691
X	18875894	.	G	C	618.77	.	AC=1;AF=0.500;AN=2;BaseQRankSum=2.171;ClippingRankSum=0.000;DP=39;ExcessHet=3.0103;FS=21.030;MLEAC=1;MLEAF=0.500;MQ=43.93;MQRankSum=1.556;QD=15.87;ReadPosRankSum=-1.360;SOR=2.708	GT:AD:DP:GQ:PL	0/1:12,27:39:99:647,0,201
X	18876167	.	G	A	445.77	.	AC=1;AF=0.500;AN=2;BaseQRankSum=1.755;ClippingRankSum=0.000;DP=25;ExcessHet=3.0103;FS=0.000;MLEAC=1;MLEAF=0.500;MQ=44.00;MQRankSum=0.000;QD=18.57;ReadPosRankSum=0.821;SOR=0.693	GT:AD:DP:GQ:PL	0/1:4,20:24:33:474,0,33
X	18876182	.	T	C	496.22	.	AC=2;AF=1.00;AN=2;BaseQRankSum=1.791;ClippingRankSum=0.000;DP=26;ExcessHet=3.0103;FS=0.000;MLEAC=2;MLEAF=1.00;MQ=43.34;MQRankSum=-0.320;QD=19.09;ReadPosRankSum=-0.670;SOR=1.085	GT:AD:DP:GQ:PL	1/1:4,22:26:4:523,4,0
X	18876967	.	C	G	713.77	.	AC=2;AF=1.00;AN=2;DP=26;ExcessHet=3.0103;FS=0.000;MLEAC=2;MLEAF=1.00;MQ=43.74;QD=28.55;SOR=0.941	GT:AD:DP:GQ:PL	1/1:0,25:25:75:742,75,0
X	18877510	.	T	C	733.77	.	AC=2;AF=1.00;AN=2;DP=30;ExcessHet=3.0103;FS=0.000;MLEAC=2;MLEAF=1.00;MQ=44.00;QD=25.30;SOR=0.760	GT:AD:DP:GQ:PL	1/1:0,29:29:87:762,87,0
X	18878076	.	G	A	203.77	.	AC=1;AF=0.500;AN=2;BaseQRankSum=-0.327;ClippingRankSum=0.000;DP=31;ExcessHet=3.0103;FS=3.325;MLEAC=1;MLEAF=0.500;MQ=43.27;MQRankSum=-0.394;QD=6.79;ReadPosRankSum=-1.111;SOR=1.445	GT:AD:DP:GQ:PL	0/1:18,12:30:99:232,0,379
X	18878178	.	A	G	91.77	.	AC=1;AF=0.500;AN=2;BaseQRankSum=-1.087;ClippingRankSum=0.000;DP=25;ExcessHet=3.0103;FS=4.224;MLEAC=1;MLEAF=0.500;MQ=43.92;MQRankSum=-1.514;QD=3.67;ReadPosRankSum=1.375;SOR=0.617	GT:AD:DP:GQ:PL	0/1:18,7:25:99:120,0,418
X	18878268	.	T	C	232.77	.	AC=1;AF=0.500;AN=2;BaseQRankSum=0.288;ClippingRankSum=0.000;DP=18;ExcessHet=3.0103;FS=2.003;MLEAC=1;MLEAF=0.500;MQ=43.05;MQRankSum=-1.140;QD=12.93;ReadPosRankSum=0.149;SOR=0.669	GT:AD:DP:GQ:PL	0/1:11,7:18:99:261,0,491
X	18878269	.	C	A	232.77	.	AC=1;AF=0.500;AN=2;BaseQRankSum=1.249;ClippingRankSum=0.000;DP=18;ExcessHet=3.0103;FS=2.003;MLEAC=1;MLEAF=0.500;MQ=43.05;MQRankSum=-1.140;QD=12.93;ReadPosRankSum=0.199;SOR=0.669	GT:AD:DP:GQ:PL	0/1:11,7:18:99:261,0,491
X	18878462	.	C	T	165.77	.	AC=1;AF=0.500;AN=2;BaseQRankSum=-1.451;ClippingRankSum=0.000;DP=18;ExcessHet=3.0103;FS=0.000;MLEAC=1;MLEAF=0.500;MQ=43.38;MQRankSum=-1.115;QD=9.75;ReadPosRankSum=2.178;SOR=0.892	GT:AD:DP:GQ:PL	0/1:8,9:17:99:194,0,180
X	18879061	.	C	G	67.77	.	AC=1;AF=0.500;AN=2;BaseQRankSum=-0.420;ClippingRankSum=0.000;DP=25;ExcessHet=3.0103;FS=0.000;MLEAC=1;MLEAF=0.500;MQ=44.00;MQRankSum=0.000;QD=2.82;ReadPosRankSum=2.340;SOR=0.864	GT:AD:DP:GQ:PL	0/1:17,7:24:96:96,0,366
X	18879379	.	G	GT,GTGT	755.73	.	AC=1,1;AF=0.500,0.500;AN=2;DP=23;ExcessHet=3.0103;FS=0.000;MLEAC=1,1;MLEAF=0.500,0.500;MQ=44.00;QD=29.65;SOR=1.609	GT:AD:DP:GQ:PL	1/2:0,10,6:16:99:793,212,142,319,0,267
X	18879473	.	G	GAAC,GAACAAC	1325.73	.	AC=1,1;AF=0.500,0.500;AN=2;DP=35;ExcessHet=3.0103;FS=0.000;MLEAC=1,1;MLEAF=0.500,0.500;MQ=43.46;QD=24.59;SOR=1.112	GT:AD:DP:GQ:PL	1/2:0,7,25:32:99:1363,1005,939,267,0,186
X	18879727	.	TA	T	1225.73	.	AC=1;AF=0.500;AN=2;BaseQRankSum=2.450;ClippingRankSum=0.000;DP=39;ExcessHet=3.0103;FS=6.873;MLEAC=1;MLEAF=0.500;MQ=44.00;MQRankSum=0.000;QD=31.43;ReadPosRankSum=-2.050;SOR=1.051	GT:AD:DP:GQ:PL	0/1:7,32:39:99:1263,0,198
X	18879729	.	TA	T	1225.73	.	AC=1;AF=0.500;AN=2;BaseQRankSum=2.353;ClippingRankSum=0.000;DP=39;ExcessHet=3.0103;FS=6.873;MLEAC=1;MLEAF=0.500;MQ=44.00;MQRankSum=0.000;QD=31.43;ReadPosRankSum=-1.959;SOR=1.051	GT:AD:DP:GQ:PL	0/1:7,32:39:99:1263,0,198
X	18879732	.	T	A	33.77	.	AC=1;AF=0.500;AN=2;BaseQRankSum=-2.982;ClippingRankSum=0.000;DP=40;ExcessHet=3.0103;FS=9.453;MLEAC=1;MLEAF=0.500;MQ=44.00;MQRankSum=0.000;QD=0.84;ReadPosRankSum=2.244;SOR=1.470	GT:AD:DP:GQ:PL	0/1:33,7:40:62:62,0,1344
X	18879909	.	T	G	96.77	.	AC=1;AF=0.500;AN=2;BaseQRankSum=-1.367;ClippingRankSum=0.000;DP=22;ExcessHet=3.0103;FS=12.811;MLEAC=1;MLEAF=0.500;MQ=43.91;MQRankSum=0.781;QD=4.40;ReadPosRankSum=-0.495;SOR=1.410	GT:AD:DP:GQ:PL	0/1:15,7:22:99:125,0,352
X	18879964	.	T	C	294.77	.	AC=1;AF=0.500;AN=2;BaseQRankSum=-1.243;ClippingRankSum=0.000;DP=26;ExcessHet=3.0103;FS=9.853;MLEAC=1;MLEAF=0.500;MQ=43.92;MQRankSum=-0.778;QD=11.34;ReadPosRankSum=-0.261;SOR=2.425	GT:AD:DP:GQ:PL	0/1:11,15:26:99:323,0,221
X	18879992	.	G	A	230.77	.	AC=1;AF=0.500;AN=2;BaseQRankSum=-0.471;ClippingRankSum=0.000;DP=24;ExcessHet=3.0103;FS=4.310;MLEAC=1;MLEAF=0.500;MQ=44.00;MQRankSum=0.000;QD=9.62;ReadPosRankSum=0.911;SOR=2.147	GT:AD:DP:GQ:PL	0/1:12,12:24:99:259,0,227
X	18880181	.	GCACACACA	G	169.73	.	AC=1;AF=0.500;AN=2;BaseQRankSum=-1.383;ClippingRankSum=0.000;DP=10;ExcessHet=3.0103;FS=0.000;MLEAC=1;MLEAF=0.500;MQ=42.27;MQRankSum=1.383;QD=28.29;ReadPosRankSum=0.674;SOR=0.368	GT:AD:DP:GQ:PL	0/1:1,5:6:33:207,0,33
X	18880321	.	C	CA	278.73	.	AC=1;AF=0.500;AN=2;BaseQRankSum=-1.616;ClippingRankSum=0.000;DP=31;ExcessHet=3.0103;FS=20.676;MLEAC=1;MLEAF=0.500;MQ=43.45;MQRankSum=-0.748;QD=9.29;ReadPosRankSum=0.699;SOR=4.407	GT:AD:DP:GQ:PL	0/1:12,18:30:99:316,0,176
X	18880353	.	T	TA	322.73	.	AC=1;AF=0.500;AN=2;BaseQRankSum=0.266;ClippingRankSum=0.000;DP=34;ExcessHet=3.0103;FS=11.339;MLEAC=1;MLEAF=0.500;MQ=44.00;MQRankSum=0.000;QD=10.09;ReadPosRankSum=0.954;SOR=3.160	GT:AD:DP:GQ:PL	0/1:12,20:32:99:360,0,164
X	18880596	.	GA	G	219.73	.	AC=1;AF=0.500;AN=2;BaseQRankSum=-0.696;ClippingRankSum=0.000;DP=35;ExcessHet=3.0103;FS=5.576;MLEAC=1;MLEAF=0.500;MQ=43.73;MQRankSum=1.197;QD=6.46;ReadPosRankSum=0.742;SOR=1.863	GT:AD:DP:GQ:PL	0/1:16,18:34:99:257,0,512
X	18880608	.	GAAACAAA	G	769.73	.	AC=1;AF=0.500;AN=2;BaseQRankSum=1.325;ClippingRankSum=0.000;DP=42;ExcessHet=3.0103;FS=3.014;MLEAC=1;MLEAF=0.500;MQ=43.36;MQRankSum=1.353;QD=21.38;ReadPosRankSum=-0.851;SOR=1.166	GT:AD:DP:GQ:PL	0/1:15,21:36:99:807,0,566
X	18880618	.	A	G	238.77	.	AC=1;AF=0.500;AN=2;BaseQRankSum=-0.270;ClippingRankSum=0.000;DP=42;ExcessHet=3.0103;FS=1.298;MLEAC=1;MLEAF=0.500;MQ=43.36;MQRankSum=-1.682;QD=5.82;ReadPosRankSum=2.018;SOR=0.404	GT:AD:DP:GQ:PL	0/1:27,14:41:99:267,0,1020
X	18880692	.	T	C	455.77	.	AC=1;AF=0.500;AN=2;BaseQRankSum=-2.418;ClippingRankSum=0.000;DP=32;ExcessHet=3.0103;FS=1.573;MLEAC=1;MLEAF=0.500;MQ=43.37;MQRankSum=-0.868;QD=14.70;ReadPosRankSum=0.479;SOR=0.376	GT:AD:DP:GQ:PL	0/1:9,22:31:99:484,0,162
X	18880745	.	AT	A	898.73	.	AC=1;AF=0.500;AN=2;BaseQRankSum=-0.411;ClippingRankSum=0.000;DP=34;ExcessHet=3.0103;FS=1.508;MLEAC=1;MLEAF=0.500;MQ=43.41;MQRankSum=-0.900;QD=27.23;ReadPosRankSum=0.000;SOR=1.179	GT:AD:DP:GQ:PL	0/1:10,23:33:99:936,0,336
X	18880748	.	ATT	A	898.73	.	AC=1;AF=0.500;AN=2;BaseQRankSum=-1.668;ClippingRankSum=0.000;DP=33;ExcessHet=3.0103;FS=1.508;MLEAC=1;MLEAF=0.500;MQ=43.39;MQRankSum=-0.900;QD=27.23;ReadPosRankSum=-2.611;SOR=1.179	GT:AD:DP:GQ:PL	0/1:10,23:33:99:936,0,336
X	18880842	.	C	CA	184.73	.	AC=1;AF=0.500;AN=2;BaseQRankSum=-0.295;ClippingRankSum=0.000;DP=30;ExcessHet=3.0103;FS=4.129;MLEAC=1;MLEAF=0.500;MQ=44.00;MQRankSum=0.000;QD=7.11;ReadPosRankSum=1.217;SOR=0.184	GT:AD:DP:GQ:PL	0/1:11,15:26:99:222,0,127
X	18880879	.	T	A	423.77	.	AC=1;AF=0.500;AN=2;BaseQRankSum=-1.806;ClippingRankSum=0.000;DP=28;ExcessHet=3.0103;FS=0.000;MLEAC=1;MLEAF=0.500;MQ=43.69;MQRankSum=-1.091;QD=15.13;ReadPosRankSum=-0.763;SOR=0.859	GT:AD:DP:GQ:PL	0/1:8,20:28:99:452,0,141
X	18881010	.	A	T	296.77	.	AC=1;AF=0.500;AN=2;BaseQRankSum=-0.573;ClippingRankSum=0.000;DP=20;ExcessHet=3.0103;FS=4.713;MLEAC=1;MLEAF=0.500;MQ=43.14;MQRankSum=-0.478;QD=15.62;ReadPosRankSum=-0.107;SOR=0.148	GT:AD:DP:GQ:PL	0/1:5,14:19:84:325,0,84
X	18881415	.	C	CA	76.73	.	AC=1;AF=0.500;AN=2;BaseQRankSum=-0.752;ClippingRankSum=0.000;DP=34;ExcessHet=3.0103;FS=3.796;MLEAC=1;MLEAF=0.500;MQ=43.80;MQRankSum=-0.298;QD=2.56;ReadPosRankSum=-1.142;SOR=0.223	GT:AD:DP:GQ:PL	0/1:19,11:30:99:114,0,264
X	18881849	.	GT	G	390.73	.	AC=2;AF=1.00;AN=2;DP=28;ExcessHet=3.0103;FS=0.000;MLEAC=1;MLEAF=0.500;MQ=44.00;QD=14.47;SOR=0.874	GT:AD:DP:GQ:PL	1/1:5,22:27:27:355,27,0
X	18881899	.	A	AAC	694.73	.	AC=1;AF=0.500;AN=2;BaseQRankSum=0.325;ClippingRankSum=0.000;DP=28;ExcessHet=3.0103;FS=1.721;MLEAC=1;MLEAF=0.500;MQ=43.93;MQRankSum=-0.583;QD=26.72;ReadPosRankSum=2.251;SOR=0.662	GT:AD:DP:GQ:PL	0/1:8,18:26:99:732,0,251
X	18881903	.	T	A	745.77	.	AC=1;AF=0.500;AN=2;BaseQRankSum=3.148;ClippingRankSum=0.000;DP=25;ExcessHet=3.0103;FS=4.222;MLEAC=1;MLEAF=0.500;MQ=43.92;MQRankSum=-0.535;QD=29.83;ReadPosRankSum=1.272;SOR=0.556	GT:AD:DP:GQ:PL	0/1:7,18:25:99:774,0,248
X	18881909	.	A	G	784.77	.	AC=1;AF=0.500;AN=2;BaseQRankSum=1.019;ClippingRankSum=0.000;DP=27;ExcessHet=3.0103;FS=4.151;MLEAC=1;MLEAF=0.500;MQ=43.93;MQRankSum=-0.507;QD=29.07;ReadPosRankSum=0.249;SOR=0.525	GT:AD:DP:GQ:PL	0/1:7,20:27:99:813,0,234
X	18881919	.	T	C	720.77	.	AC=1;AF=0.500;AN=2;BaseQRankSum=1.691;ClippingRankSum=0.000;DP=24;ExcessHet=3.0103;FS=1.935;MLEAC=1;MLEAF=0.500;MQ=43.92;MQRankSum=-0.481;QD=30.03;ReadPosRankSum=-1.434;SOR=0.617	GT:AD:DP:GQ:PL	0/1:6,18:24:99:749,0,195
X	18881946	.	A	C	268.77	.	AC=1;AF=0.500;AN=2;BaseQRankSum=-1.702;ClippingRankSum=0.000;DP=20;ExcessHet=3.0103;FS=2.017;MLEAC=1;MLEAF=0.500;MQ=43.90;MQRankSum=-0.546;QD=13.44;ReadPosRankSum=-2.474;SOR=0.700	GT:AD:DP:GQ:PL	0/1:6,14:20:99:297,0,106
X	18881975	.	T	A	372.77	.	AC=1;AF=0.500;AN=2;BaseQRankSum=-0.238;ClippingRankSum=0.000;DP=25;ExcessHet=3.0103;FS=3.862;MLEAC=1;MLEAF=0.500;MQ=43.92;MQRankSum=-0.600;QD=14.91;ReadPosRankSum=-0.847;SOR=0.848	GT:AD:DP:GQ:PL	0/1:8,17:25:99:401,0,147
X	18882318	.	TATATATAG	T	66.73	.	AC=1;AF=0.500;AN=2;BaseQRankSum=0.594;ClippingRankSum=0.000;DP=29;ExcessHet=3.0103;FS=8.570;MLEAC=1;MLEAF=0.500;MQ=41.93;MQRankSum=-1.476;QD=2.47;ReadPosRankSum=-1.735;SOR=1.889	GT:AD:DP:GQ:PL	0/1:22,5:27:99:104,0,1594
X	18882636	.	A	G	322.77	.	AC=1;AF=0.500;AN=2;BaseQRankSum=-1.333;ClippingRankSum=0.000;DP=38;ExcessHet=3.0103;FS=5.457;MLEAC=1;MLEAF=0.500;MQ=44.00;MQRankSum=0.000;QD=8.72;ReadPosRankSum=-1.165;SOR=1.802	GT:AD:DP:GQ:PL	0/1:26,11:37:99:351,0,1866
X	18882658	.	C	T	341.77	.	AC=1;AF=0.500;AN=2;BaseQRankSum=0.185;ClippingRankSum=0.000;DP=38;ExcessHet=3.0103;FS=5.411;MLEAC=1;MLEAF=0.500;MQ=44.00;MQRankSum=0.000;QD=8.99;ReadPosRankSum=-0.054;SOR=1.118	GT:AD:DP:GQ:PL	0/1:27,11:38:99:370,0,1985
X	18882682	.	A	C	317.77	.	AC=1;AF=0.500;AN=2;BaseQRankSum=-0.984;ClippingRankSum=0.000;DP=40;ExcessHet=3.0103;FS=0.000;MLEAC=1;MLEAF=0.500;MQ=44.00;MQRankSum=0.000;QD=7.94;ReadPosRankSum=0.797;SOR=0.806	GT:AD:DP:GQ:PL	0/1:29,11:40:99:346,0,1949
X	18883661	.	A	G	474.77	.	AC=1;AF=0.500;AN=2;BaseQRankSum=-1.508;ClippingRankSum=0.000;DP=37;ExcessHet=3.0103;FS=0.000;MLEAC=1;MLEAF=0.500;MQ=44.00;MQRankSum=0.000;QD=12.83;ReadPosRankSum=-0.805;SOR=0.616	GT:AD:DP:GQ:PL	0/1:23,14:37:99:503,0,1144
X	18883662	.	G	A	474.77	.	AC=1;AF=0.500;AN=2;BaseQRankSum=1.788;ClippingRankSum=0.000;DP=38;ExcessHet=3.0103;FS=0.000;MLEAC=1;MLEAF=0.500;MQ=44.00;MQRankSum=0.000;QD=12.49;ReadPosRankSum=-0.448;SOR=0.693	GT:AD:DP:GQ:PL	0/1:24,14:38:99:503,0,1144
X	18883675	.	A	G	162.77	.	AC=1;AF=0.500;AN=2;BaseQRankSum=-3.034;ClippingRankSum=0.000;DP=39;ExcessHet=3.0103;FS=1.378;MLEAC=1;MLEAF=0.500;MQ=44.00;MQRankSum=0.000;QD=4.28;ReadPosRankSum=2.137;SOR=0.928	GT:AD:DP:GQ:PL	0/1:26,12:38:99:191,0,607
X	18883800	.	A	C	220.77	.	AC=1;AF=0.500;AN=2;BaseQRankSum=1.580;ClippingRankSum=0.000;DP=40;ExcessHet=3.0103;FS=14.740;MLEAC=1;MLEAF=0.500;MQ=44.00;MQRankSum=0.000;QD=5.66;ReadPosRankSum=0.807;SOR=3.209	GT:AD:DP:GQ:PL	0/1:26,13:39:99:249,0,601
X	18884057	.	A	C	46.77	.	AC=1;AF=0.500;AN=2;BaseQRankSum=-3.383;ClippingRankSum=0.000;DP=36;ExcessHet=3.0103;FS=8.931;MLEAC=1;MLEAF=0.500;MQ=44.00;MQRankSum=0.000;QD=1.30;ReadPosRankSum=0.347;SOR=2.050	GT:AD:DP:GQ:PL	0/1:27,9:36:75:75,0,636
X	18884075	.	CA	C	47.73	.	AC=1;AF=0.500;AN=2;BaseQRankSum=0.389;ClippingRankSum=0.000;DP=40;ExcessHet=3.0103;FS=3.350;MLEAC=1;MLEAF=0.500;MQ=44.00;MQRankSum=0.000;QD=1.29;ReadPosRankSum=1.275;SOR=1.402	GT:AD:DP:GQ:PL	0/1:28,9:37:85:85,0,549
X	18884117	.	A	G	374.77	.	AC=1;AF=0.500;AN=2;BaseQRankSum=-2.204;ClippingRankSum=0.000;DP=35;ExcessHet=3.0103;FS=3.356;MLEAC=1;MLEAF=0.500;MQ=44.00;MQRankSum=0.000;QD=11.02;ReadPosRankSum=-1.047;SOR=0.223	GT:AD:DP:GQ:PL	0/1:22,12:34:99:403,0,887
X	18884119	.	G	A	374.77	.	AC=1;AF=0.500;AN=2;BaseQRankSum=0.477;ClippingRankSum=0.000;DP=35;ExcessHet=3.0103;FS=3.356;MLEAC=1;MLEAF=0.500;MQ=44.00;MQRankSum=0.000;QD=11.02;ReadPosRankSum=-1.208;SOR=0.223	GT:AD:DP:GQ:PL	0/1:22,12:34:99:403,0,887
X	18884327	.	C	T	170.77	.	AC=1;AF=0.500;AN=2;BaseQRankSum=-0.284;ClippingRankSum=0.000;DP=37;ExcessHet=3.0103;FS=3.178;MLEAC=1;MLEAF=0.500;MQ=44.00;MQRankSum=0.000;QD=4.74;ReadPosRankSum=0.848;SOR=1.230	GT:AD:DP:GQ:PL	0/1:25,11:36:99:199,0,587
X	18885544	.	G	T	194.77	.	AC=1;AF=0.500;AN=2;BaseQRankSum=-1.243;ClippingRankSum=0.000;DP=36;ExcessHet=3.0103;FS=3.299;MLEAC=1;MLEAF=0.500;MQ=44.00;MQRankSum=0.000;QD=5.41;ReadPosRankSum=-1.015;SOR=1.473	GT:AD:DP:GQ:PL	0/1:24,12:36:99:223,0,550
X	18886286	.	A	T	188.77	.	AC=1;AF=0.500;AN=2;BaseQRankSum=-0.170;ClippingRankSum=0.000;DP=32;ExcessHet=3.0103;FS=5.731;MLEAC=1;MLEAF=0.500;MQ=43.94;MQRankSum=0.839;QD=5.90;ReadPosRankSum=1.792;SOR=1.981	GT:AD:DP:GQ:PL	0/1:20,12:32:99:217,0,460
X	18886786	.	C	T	126.77	.	AC=1;AF=0.500;AN=2;BaseQRankSum=-0.096;ClippingRankSum=0.000;DP=26;ExcessHet=3.0103;FS=0.000;MLEAC=1;MLEAF=0.500;MQ=44.00;MQRankSum=0.000;QD=5.28;ReadPosRankSum=0.322;SOR=0.892	GT:AD:DP:GQ:PL	0/1:16,8:24:99:155,0,347
X	18887227	.	T	G	200.77	.	AC=1;AF=0.500;AN=2;BaseQRankSum=-0.879;ClippingRankSum=0.000;DP=30;ExcessHet=3.0103;FS=3.390;MLEAC=1;MLEAF=0.500;MQ=44.00;MQRankSum=0.000;QD=6.69;ReadPosRankSum=-1.261;SOR=0.255	GT:AD:DP:GQ:PL	0/1:18,12:30:99:229,0,417
X	18887264	.	AAACGGAGCGCT	A	358.73	.	AC=1;AF=0.500;AN=2;BaseQRankSum=-1.117;ClippingRankSum=0.000;DP=33;ExcessHet=3.0103;FS=5.501;MLEAC=1;MLEAF=0.500;MQ=44.00;MQRankSum=0.000;QD=10.87;ReadPosRankSum=1.611;SOR=1.122	GT:AD:DP:GQ:PL	0/1:22,11:33:99:396,0,1277
X	18887284	.	T	G	370.77	.	AC=1;AF=0.500;AN=2;BaseQRankSum=1.888;ClippingRankSum=0.000;DP=32;ExcessHet=3.0103;FS=5.748;MLEAC=1;MLEAF=0.500;MQ=44.00;MQRankSum=0.000;QD=11.59;SOR=1.090	GT:AD:DP:GQ:PL	0/1:21,11:32:99:399,0,1245
X	18887558	.	T	A	800.77	.	AC=2;AF=1.00;AN=2;DP=31;ExcessHet=3.0103;FS=0.000;MLEAC=2;MLEAF=1.00;MQ=44.00;QD=25.83;SOR=0.892	GT:AD:DP:GQ:PL	1/1:0,31:31:92:829,92,0
X	18887605	.	TAAAAAAA	T	1294.73	.	AC=2;AF=1.00;AN=2;DP=36;ExcessHet=3.0103;FS=0.000;MLEAC=2;MLEAF=1.00;MQ=44.00;QD=29.15;SOR=0.997	GT:AD:DP:GQ:PL	1/1:0,31:31:94:1332,94,0
X	18887828	.	GA	G	691.73	.	AC=2;AF=1.00;AN=2;DP=33;ExcessHet=3.0103;FS=0.000;MLEAC=2;MLEAF=1.00;MQ=44.00;QD=20.96;SOR=1.542	GT:AD:DP:GQ:PL	1/1:0,33:33:98:729,98,0
X	18888043	.	A	G	1106.77	.	AC=2;AF=1.00;AN=2;DP=27;ExcessHet=3.0103;FS=0.000;MLEAC=2;MLEAF=1.00;MQ=44.00;QD=27.03;SOR=1.101	GT:AD:DP:GQ:PL	1/1:0,27:27:81:1135,81,0
X	18888058	.	T	C	1051.77	.	AC=2;AF=1.00;AN=2;DP=24;ExcessHet=3.0103;FS=0.000;MLEAC=2;MLEAF=1.00;MQ=44.00;QD=26.77;SOR=1.519	GT:AD:DP:GQ:PL	1/1:0,24:24:72:1080,72,0
X	18888062	.	A	G	1051.77	.	AC=2;AF=1.00;AN=2;DP=23;ExcessHet=3.0103;FS=0.000;MLEAC=2;MLEAF=1.00;MQ=44.00;QD=32.08;SOR=1.426	GT:AD:DP:GQ:PL	1/1:0,23:23:72:1080,72,0
X	18888169	.	A	G	1358.77	.	AC=2;AF=1.00;AN=2;DP=30;ExcessHet=3.0103;FS=0.000;MLEAC=2;MLEAF=1.00;MQ=44.00;QD=24.21;SOR=1.329	GT:AD:DP:GQ:PL	1/1:0,30:30:96:1387,96,0
X	18888176	.	C	A	1391.77	.	AC=2;AF=1.00;AN=2;DP=33;ExcessHet=3.0103;FS=0.000;MLEAC=2;MLEAF=1.00;MQ=43.94;QD=32.61;SOR=1.542	GT:AD:DP:GQ:PL	1/1:0,33:33:99:1420,99,0
X	18888277	.	A	G	1025.77	.	AC=2;AF=1.00;AN=2;DP=40;ExcessHet=3.0103;FS=0.000;MLEAC=2;MLEAF=1.00;MQ=43.95;QD=25.64;SOR=1.151	GT:AD:DP:GQ:PL	1/1:0,40:40:99:1054,119,0
X	18888362	.	TC	T	1141.73	.	AC=2;AF=1.00;AN=2;DP=36;ExcessHet=3.0103;FS=0.000;MLEAC=2;MLEAF=1.00;MQ=44.00;QD=31.71;SOR=0.693	GT:AD:DP:GQ:PL	1/1:0,36:36:99:1179,108,0
X	18888401	.	G	C	1661.77	.	AC=2;AF=1.00;AN=2;DP=39;ExcessHet=3.0103;FS=0.000;MLEAC=2;MLEAF=1.00;MQ=43.95;QD=34.64;SOR=1.236	GT:AD:DP:GQ:PL	1/1:0,39:39:99:1690,117,0
X	18888415	.	G	A	1657.77	.	AC=2;AF=1.00;AN=2;DP=37;ExcessHet=3.0103;FS=0.000;MLEAC=2;MLEAF=1.00;MQ=44.55;QD=31.22;SOR=1.121	GT:AD:DP:GQ:PL	1/1:0,37:37:99:1686,114,0
X	18888416	.	C	T	1657.77	.	AC=2;AF=1.00;AN=2;DP=37;ExcessHet=3.0103;FS=0.000;MLEAC=2;MLEAF=1.00;MQ=44.55;QD=29.14;SOR=1.121	GT:AD:DP:GQ:PL	1/1:0,37:37:99:1686,114,0
X	18888505	.	T	TTC	1852.73	.	AC=2;AF=1.00;AN=2;DP=43;ExcessHet=3.0103;FS=0.000;MLEAC=2;MLEAF=1.00;MQ=44.77;QD=26.96;SOR=0.954	GT:AD:DP:GQ:PL	1/1:0,41:41:99:1890,126,0
X	18888507	.	A	T	1895.77	.	AC=2;AF=1.00;AN=2;DP=41;ExcessHet=3.0103;FS=0.000;MLEAC=2;MLEAF=1.00;MQ=44.81;QD=28.91;SOR=0.954	GT:AD:DP:GQ:PL	1/1:0,41:41:99:1924,129,0
X	18888508	.	C	T	1895.77	.	AC=2;AF=1.00;AN=2;DP=42;ExcessHet=3.0103;FS=0.000;MLEAC=2;MLEAF=1.00;MQ=44.79;QD=29.11;SOR=0.892	GT:AD:DP:GQ:PL	1/1:0,42:42:99:1924,129,0
X	18888543	.	G	C	1203.77	.	AC=2;AF=1.00;AN=2;DP=45;ExcessHet=3.0103;FS=0.000;MLEAC=2;MLEAF=1.00;MQ=44.74;QD=26.75;SOR=0.737	GT:AD:DP:GQ:PL	1/1:0,45:45:99:1232,135,0
X	18888643	.	C	G	1165.77	.	AC=2;AF=1.00;AN=2;DP=43;ExcessHet=3.0103;FS=0.000;MLEAC=2;MLEAF=1.00;MQ=44.00;QD=27.11;SOR=1.312	GT:AD:DP:GQ:PL	1/1:0,43:43:99:1194,129,0
X	18888783	.	A	G	876.77	.	AC=2;AF=1.00;AN=2;DP=34;ExcessHet=3.0103;FS=0.000;MLEAC=2;MLEAF=1.00;MQ=44.00;QD=25.79;SOR=1.085	GT:AD:DP:GQ:PL	1/1:0,34:34:99:905,102,0
X	18888861	.	A	G	1007.77	.	AC=2;AF=1.00;AN=2;DP=38;ExcessHet=3.0103;FS=0.000;MLEAC=2;MLEAF=1.00;MQ=43.95;QD=26.52;SOR=0.914	GT:AD:DP:GQ:PL	1/1:0,38:38:99:1036,114,0
X	18888895	.	A	G	994.77	.	AC=2;AF=1.00;AN=2;DP=36;ExcessHet=3.0103;FS=0.000;MLEAC=2;MLEAF=1.00;MQ=43.95;QD=27.63;SOR=0.804	GT:AD:DP:GQ:PL	1/1:0,36:36:99:1023,108,0
X	18888925	.	C	T	885.77	.	AC=2;AF=1.00;AN=2;DP=33;ExcessHet=3.0103;FS=0.000;MLEAC=2;MLEAF=1.00;MQ=43.94;QD=26.84;SOR=0.752	GT:AD:DP:GQ:PL	1/1:0,33:33:99:914,99,0
X	18889401	.	T	G	621.77	.	AC=2;AF=1.00;AN=2;DP=26;ExcessHet=3.0103;FS=0.000;MLEAC=2;MLEAF=1.00;MQ=44.00;QD=24.87;SOR=0.770	GT:AD:DP:GQ:PL	1/1:0,25:25:74:650,74,0
X	18890027	.	T	C	706.77	.	AC=2;AF=1.00;AN=2;DP=27;ExcessHet=3.0103;FS=0.000;MLEAC=2;MLEAF=1.00;MQ=44.00;QD=26.18;SOR=0.922	GT:AD:DP:GQ:PL	1/1:0,27:27:81:735,81,0
X	18890143	.	C	T	438.77	.	AC=2;AF=1.00;AN=2;DP=19;ExcessHet=3.0103;FS=0.000;MLEAC=2;MLEAF=1.00;MQ=44.00;QD=23.09;SOR=1.022	GT:AD:DP:GQ:PL	1/1:0,19:19:56:467,56,0
X	18890395	.	C	T	659.77	.	AC=2;AF=1.00;AN=2;DP=26;ExcessHet=3.0103;FS=0.000;MLEAC=2;MLEAF=1.00;MQ=43.92;QD=25.38;SOR=1.445	GT:AD:DP:GQ:PL	1/1:0,26:26:78:688,78,0
X	18890798	.	A	G	618.77	.	AC=2;AF=1.00;AN=2;DP=25;ExcessHet=3.0103;FS=0.000;MLEAC=2;MLEAF=1.00;MQ=44.00;QD=25.78;SOR=1.051	GT:AD:DP:GQ:PL	1/1:0,24:24:72:647,72,0
X	18891038	.	A	G	150.77	.	AC=1;AF=0.500;AN=2;BaseQRankSum=0.163;ClippingRankSum=0.000;DP=24;ExcessHet=3.0103;FS=1.744;MLEAC=1;MLEAF=0.500;MQ=43.92;MQRankSum=0.891;QD=6.56;ReadPosRankSum=0.612;SOR=1.402	GT:AD:DP:GQ:PL	0/1:14,9:23:99:179,0,297
X	18891134	.	C	T	164.77	.	AC=1;AF=0.500;AN=2;BaseQRankSum=-1.913;ClippingRankSum=0.000;DP=29;ExcessHet=3.0103;FS=3.473;MLEAC=1;MLEAF=0.500;MQ=43.93;MQRankSum=1.003;QD=5.88;ReadPosRankSum=1.031;SOR=1.008	GT:AD:DP:GQ:PL	0/1:15,13:28:99:193,0,312
X	18891188	.	T	G	185.77	.	AC=1;AF=0.500;AN=2;BaseQRankSum=-0.164;ClippingRankSum=0.000;DP=30;ExcessHet=3.0103;FS=0.000;MLEAC=1;MLEAF=0.500;MQ=44.00;MQRankSum=0.000;QD=6.41;ReadPosRankSum=-0.981;SOR=0.473	GT:AD:DP:GQ:PL	0/1:18,11:29:99:214,0,378
X	18892880	.	T	C	1022.77	.	AC=2;AF=1.00;AN=2;DP=38;ExcessHet=3.0103;FS=0.000;MLEAC=2;MLEAF=1.00;MQ=43.90;QD=26.91;SOR=1.329	GT:AD:DP:GQ:PL	1/1:0,38:38:99:1051,114,0
X	18893291	.	C	T	886.77	.	AC=1;AF=0.500;AN=2;BaseQRankSum=-0.772;ClippingRankSum=0.000;DP=26;ExcessHet=3.0103;FS=0.000;MLEAC=1;MLEAF=0.500;MQ=44.00;MQRankSum=0.000;QD=28.38;ReadPosRankSum=0.000;SOR=0.368	GT:AD:DP:GQ:PL	0/1:3,22:25:99:915,0,161
X	18893300	.	G	A	971.77	.	AC=1;AF=0.500;AN=2;BaseQRankSum=0.297;ClippingRankSum=0.000;DP=30;ExcessHet=3.0103;FS=1.862;MLEAC=1;MLEAF=0.500;MQ=44.00;MQRankSum=0.000;QD=33.51;ReadPosRankSum=1.600;SOR=0.654	GT:AD:DP:GQ:PL	0/1:5,24:29:99:1000,0,268
X	18893306	.	G	A	971.77	.	AC=1;AF=0.500;AN=2;BaseQRankSum=-1.922;ClippingRankSum=0.000;DP=31;ExcessHet=3.0103;FS=0.000;MLEAC=1;MLEAF=0.500;MQ=44.00;MQRankSum=0.000;QD=32.39;ReadPosRankSum=1.193;SOR=0.544	GT:AD:DP:GQ:PL	0/1:5,25:30:99:1000,0,268
X	18893598	.	CT	C	451.73	.	AC=1;AF=0.500;AN=2;BaseQRankSum=-0.765;ClippingRankSum=0.000;DP=30;ExcessHet=3.0103;FS=3.787;MLEAC=1;MLEAF=0.500;MQ=43.77;MQRankSum=-0.244;QD=15.06;ReadPosRankSum=-2.076;SOR=1.802	GT:AD:DP:GQ:PL	0/1:12,18:30:99:489,0,293
X	18893777	.	C	T	795.77	.	AC=1;AF=0.500;AN=2;BaseQRankSum=0.642;ClippingRankSum=0.000;DP=29;ExcessHet=3.0103;FS=1.708;MLEAC=1;MLEAF=0.500;MQ=37.55;MQRankSum=-1.897;QD=27.44;ReadPosRankSum=-0.734;SOR=1.201	GT:AD:DP:GQ:PL	0/1:8,21:29:99:824,0,273
X	18893785	.	T	C	110.77	.	AC=1;AF=0.500;AN=2;BaseQRankSum=0.460;ClippingRankSum=0.000;DP=28;ExcessHet=3.0103;FS=0.000;MLEAC=1;MLEAF=0.500;MQ=37.42;MQRankSum=1.925;QD=3.96;ReadPosRankSum=0.484;SOR=0.399	GT:AD:DP:GQ:PL	0/1:20,8:28:99:139,0,841
X	18893800	.	A	AC	907.73	.	AC=1;AF=0.500;AN=2;BaseQRankSum=0.178;ClippingRankSum=0.000;DP=28;ExcessHet=3.0103;FS=0.000;MLEAC=1;MLEAF=0.500;MQ=36.93;MQRankSum=-1.810;QD=32.42;ReadPosRankSum=-1.274;SOR=0.836	GT:AD:DP:GQ:PL	0/1:7,21:28:99:945,0,225
X	18893801	.	A	ATAT	907.73	.	AC=1;AF=0.500;AN=2;BaseQRankSum=0.693;ClippingRankSum=0.000;DP=29;ExcessHet=3.0103;FS=0.000;MLEAC=1;MLEAF=0.500;MQ=36.66;MQRankSum=-1.923;QD=31.30;ReadPosRankSum=-1.429;SOR=0.906	GT:AD:DP:GQ:PL	0/1:7,22:29:99:945,0,225
X	18893806	.	T	TATATAAAAATTTTTCAATTA	975.73	.	AC=1;AF=0.500;AN=2;BaseQRankSum=-1.146;ClippingRankSum=0.000;DP=30;ExcessHet=3.0103;FS=1.918;MLEAC=1;MLEAF=0.500;MQ=36.32;MQRankSum=-2.372;QD=32.52;ReadPosRankSum=-1.057;SOR=1.609	GT:AD:DP:GQ:PL	0/1:8,22:30:99:1013,0,261
X	18893821	.	T	A	80.77	.	AC=1;AF=0.500;AN=2;BaseQRankSum=2.313;ClippingRankSum=0.000;DP=28;ExcessHet=3.0103;FS=2.413;MLEAC=1;MLEAF=0.500;MQ=34.78;MQRankSum=2.871;QD=2.88;ReadPosRankSum=1.009;SOR=0.163	GT:AD:DP:GQ:PL	0/1:21,7:28:99:109,0,868
X	18893902	.	T	TAATATAAAA	1086.73	.	AC=2;AF=1.00;AN=2;DP=24;ExcessHet=3.0103;FS=0.000;MLEAC=2;MLEAF=1.00;MQ=35.93;QD=31.76;SOR=0.963	GT:AD:DP:GQ:PL	1/1:0,23:23:75:1124,75,0
X	18893904	.	T	TG	1385.73	.	AC=2;AF=1.00;AN=2;DP=23;ExcessHet=3.0103;FS=0.000;MLEAC=2;MLEAF=1.00;MQ=36.11;QD=31.18;SOR=1.179	GT:AD:DP:GQ:PL	1/1:0,23:23:96:1423,96,0
X	18893905	.	A	ATACATATTTGGGATATTTATATTTATTT	1296.73	.	AC=2;AF=1.00;AN=2;DP=24;ExcessHet=3.0103;FS=0.000;MLEAC=2;MLEAF=1.00;MQ=36.03;QD=33.62;SOR=0.859	GT:AD:DP:GQ:PL	1/1:0,24:24:90:1334,90,0
X	18893983	.	C	CTTATGTACCCGGTTTAGCAACCGTTTGTTG	2122.73	.	AC=2;AF=1.00;AN=2;DP=45;ExcessHet=3.0103;FS=0.000;MLEAC=2;MLEAF=1.00;MQ=35.19;QD=25.15;SOR=1.828	GT:AD:DP:GQ:PL	1/1:0,44:44:99:2160,144,0
X	18893990	.	G	A	729.77	.	AC=1;AF=0.500;AN=2;BaseQRankSum=1.659;ClippingRankSum=0.000;DP=40;ExcessHet=3.0103;FS=0.000;MLEAC=1;MLEAF=0.500;MQ=35.61;MQRankSum=-2.920;QD=19.20;ReadPosRankSum=-0.925;SOR=0.551	GT:AD:DP:GQ:PL	0/1:6,32:38:29:758,0,29
X	18894061	.	G	A	490.77	.	AC=1;AF=0.500;AN=2;BaseQRankSum=-2.029;ClippingRankSum=0.000;DP=31;ExcessHet=3.0103;FS=6.544;MLEAC=1;MLEAF=0.500;MQ=38.63;MQRankSum=-2.502;QD=15.83;ReadPosRankSum=0.892;SOR=0.132	GT:AD:DP:GQ:PL	0/1:8,23:31:99:519,0,135
X	18894084	.	A	G	1287.77	.	AC=2;AF=1.00;AN=2;DP=28;ExcessHet=3.0103;FS=0.000;MLEAC=2;MLEAF=1.00;MQ=39.35;QD=34.31;SOR=1.382	GT:AD:DP:GQ:PL	1/1:0,28:28:90:1316,90,0
X	18894086	.	G	A	1260.77	.	AC=2;AF=1.00;AN=2;DP=29;ExcessHet=3.0103;FS=0.000;MLEAC=2;MLEAF=1.00;MQ=39.52;QD=31.28;SOR=1.460	GT:AD:DP:GQ:PL	1/1:0,29:29:87:1289,87,0
X	18894125	.	G	T	400.77	.	AC=1;AF=0.500;AN=2;BaseQRankSum=2.085;ClippingRankSum=0.000;DP=25;ExcessHet=3.0103;FS=15.830;MLEAC=1;MLEAF=0.500;MQ=41.00;MQRankSum=-1.327;QD=16.03;ReadPosRankSum=-0.991;SOR=0.015	GT:AD:DP:GQ:PL	0/1:8,17:25:99:429,0,145
X	18894187	.	A	C	706.77	.	AC=2;AF=1.00;AN=2;DP=27;ExcessHet=3.0103;FS=0.000;MLEAC=2;MLEAF=1.00;MQ=40.24;QD=26.18;SOR=0.765	GT:AD:DP:GQ:PL	1/1:0,27:27:81:735,81,0
X	18894228	.	T	C	1439.77	.	AC=2;AF=1.00;AN=2;DP=33;ExcessHet=3.0103;FS=0.000;MLEAC=2;MLEAF=1.00;MQ=40.89;QD=31.40;SOR=0.880	GT:AD:DP:GQ:PL	1/1:0,33:33:99:1468,99,0
X	18894229	.	C	CT	1430.73	.	AC=2;AF=1.00;AN=2;DP=33;ExcessHet=3.0103;FS=0.000;MLEAC=2;MLEAF=1.00;MQ=40.89;QD=28.04;SOR=0.880	GT:AD:DP:GQ:PL	1/1:0,33:33:99:1468,99,0
X	18894236	.	C	T	1475.77	.	AC=2;AF=1.00;AN=2;DP=34;ExcessHet=3.0103;FS=0.000;MLEAC=2;MLEAF=1.00;MQ=40.60;QD=31.47;SOR=0.693	GT:AD:DP:GQ:PL	1/1:0,34:34:99:1504,102,0
X	18894275	.	C	A	944.77	.	AC=2;AF=1.00;AN=2;DP=35;ExcessHet=3.0103;FS=0.000;MLEAC=2;MLEAF=1.00;MQ=40.30;QD=26.99;SOR=0.749	GT:AD:DP:GQ:PL	1/1:0,35:35:99:973,105,0
X	18894421	.	C	A	763.77	.	AC=2;AF=1.00;AN=2;DP=28;ExcessHet=3.0103;FS=0.000;MLEAC=2;MLEAF=1.00;MQ=43.25;QD=27.28;SOR=1.609	GT:AD:DP:GQ:PL	1/1:0,28:28:84:792,84,0
X	18894451	.	G	T	898.77	.	AC=2;AF=1.00;AN=2;DP=33;ExcessHet=3.0103;FS=0.000;MLEAC=2;MLEAF=1.00;MQ=43.37;QD=27.24;SOR=1.542	GT:AD:DP:GQ:PL	1/1:0,33:33:99:927,99,0
X	18894584	.	CAAA	C	1083.73	.	AC=2;AF=1.00;AN=2;DP=29;ExcessHet=3.0103;FS=0.000;MLEAC=2;MLEAF=1.00;MQ=43.90;QD=31.90;SOR=1.022	GT:AD:DP:GQ:PL	1/1:0,26:26:78:1121,78,0
X	18894593	.	A	T	1116.77	.	AC=2;AF=1.00;AN=2;DP=27;ExcessHet=3.0103;FS=0.000;MLEAC=2;MLEAF=1.00;MQ=43.89;QD=28.26;SOR=0.922	GT:AD:DP:GQ:PL	1/1:0,27:27:81:1145,81,0
X	18894824	.	C	CCAGTATCCG	649.73	.	AC=2;AF=1.00;AN=2;DP=19;ExcessHet=3.0103;FS=0.000;MLEAC=2;MLEAF=1.00;MQ=46.45;QD=27.26;SOR=0.818	GT:AD:DP:GQ:PL	1/1:0,15:15:48:687,48,0
X	18895282	.	A	G	160.80	.	AC=2;AF=1.00;AN=2;DP=7;ExcessHet=3.0103;FS=0.000;MLEAC=2;MLEAF=1.00;MQ=35.99;QD=22.97;SOR=0.941	GT:AD:DP:GQ:PL	1/1:0,7:7:21:189,21,0
X	18895988	.	C	T	475.77	.	AC=2;AF=1.00;AN=2;DP=21;ExcessHet=3.0103;FS=0.000;MLEAC=2;MLEAF=1.00;MQ=40.79;QD=23.79;SOR=0.693	GT:AD:DP:GQ:PL	1/1:0,20:20:59:504,59,0
X	18896177	.	A	G	483.77	.	AC=2;AF=1.00;AN=2;DP=12;ExcessHet=3.0103;FS=0.000;MLEAC=2;MLEAF=1.00;MQ=37.21;QD=25.76;SOR=1.981	GT:AD:DP:GQ:PL	1/1:0,12:12:36:512,36,0
X	18896199	.	T	A	483.77	.	AC=2;AF=1.00;AN=2;DP=11;ExcessHet=3.0103;FS=0.000;MLEAC=2;MLEAF=1.00;MQ=36.53;QD=26.97;SOR=1.802	GT:AD:DP:GQ:PL	1/1:0,11:11:36:512,36,0
X	18896491	.	C	T	270.78	.	AC=2;AF=1.00;AN=2;DP=9;ExcessHet=3.0103;FS=0.000;MLEAC=2;MLEAF=1.00;MQ=33.98;QD=30.09;SOR=2.093	GT:AD:DP:GQ:PL	1/1:0,9:9:27:299,27,0
X	18896566	.	TCGATG	T	277.77	.	AC=2;AF=1.00;AN=2;DP=7;ExcessHet=3.0103;FS=0.000;MLEAC=2;MLEAF=1.00;MQ=39.24;QD=31.73;SOR=0.941	GT:AD:DP:GQ:PL	1/1:0,7:7:21:315,21,0
X	18896574	.	ATTGAATCGAATATTCTGGGTAGACTTTCTAAAGAATGCTGCACAAGATCGTCT	A	367.74	.	AC=2;AF=1.00;AN=2;DP=9;ExcessHet=3.0103;FS=0.000;MLEAC=2;MLEAF=1.00;MQ=40.34;QD=32.01;SOR=0.892	GT:AD:DP:GQ:PL	1/1:0,9:9:27:405,27,0
X	18896670	.	T	G	511.77	.	AC=2;AF=1.00;AN=2;DP=12;ExcessHet=3.0103;FS=0.000;MLEAC=2;MLEAF=1.00;MQ=38.47;QD=30.07;SOR=1.022	GT:AD:DP:GQ:PL	1/1:0,12:12:36:540,36,0
X	18896679	.	C	T	496.77	.	AC=2;AF=1.00;AN=2;DP=12;ExcessHet=3.0103;FS=0.000;MLEAC=2;MLEAF=1.00;MQ=40.06;QD=29.88;SOR=0.693	GT:AD:DP:GQ:PL	1/1:0,12:12:36:525,36,0
X	18896771	.	G	GTCGCCACA	637.73	.	AC=2;AF=1.00;AN=2;DP=14;ExcessHet=3.0103;FS=0.000;MLEAC=2;MLEAF=1.00;MQ=39.58;QD=37.95;SOR=0.976	GT:AD:DP:GQ:PL	1/1:0,14:14:45:675,45,0
X	18896787	.	AT	A	367.74	.	AC=2;AF=1.00;AN=2;DP=9;ExcessHet=3.0103;FS=0.000;MLEAC=2;MLEAF=1.00;MQ=43.56;QD=30.81;SOR=1.402	GT:AD:DP:GQ:PL	1/1:0,9:9:27:405,27,0
X	18896794	.	C	CCCCGAT	547.73	.	AC=2;AF=1.00;AN=2;DP=11;ExcessHet=3.0103;FS=0.000;MLEAC=2;MLEAF=1.00;MQ=40.41;QD=31.61;SOR=1.802	GT:AD:DP:GQ:PL	1/1:0,11:11:39:585,39,0
X	18896987	.	G	C	833.77	.	AC=2;AF=1.00;AN=2;DP=31;ExcessHet=3.0103;FS=0.000;MLEAC=2;MLEAF=1.00;MQ=43.38;QD=26.90;SOR=1.839	GT:AD:DP:GQ:PL	1/1:0,31:31:93:862,93,0
X	18897079	.	TGGAGCA	T	295.73	.	AC=1;AF=0.500;AN=2;BaseQRankSum=0.896;ClippingRankSum=0.000;DP=26;ExcessHet=3.0103;FS=1.685;MLEAC=1;MLEAF=0.500;MQ=43.04;MQRankSum=-0.508;QD=12.32;ReadPosRankSum=1.166;SOR=1.230	GT:AD:DP:GQ:PL	0/1:15,9:24:99:333,0,603
X	18897141	.	C	G	718.77	.	AC=2;AF=1.00;AN=2;DP=29;ExcessHet=3.0103;FS=0.000;MLEAC=2;MLEAF=1.00;MQ=43.80;QD=24.79;SOR=0.906	GT:AD:DP:GQ:PL	1/1:0,29:29:85:747,85,0
X	18897170	.	C	G	1446.77	.	AC=2;AF=1.00;AN=2;DP=33;ExcessHet=3.0103;FS=0.000;MLEAC=2;MLEAF=1.00;MQ=42.75;QD=27.67;SOR=1.179	GT:AD:DP:GQ:PL	1/1:0,33:33:99:1475,99,0
X	18897175	.	C	A	1491.77	.	AC=2;AF=1.00;AN=2;DP=34;ExcessHet=3.0103;FS=0.000;MLEAC=2;MLEAF=1.00;MQ=42.79;QD=28.33;SOR=1.244	GT:AD:DP:GQ:PL	1/1:0,34:34:99:1520,102,0
X	18897199	.	G	A	1546.77	.	AC=2;AF=1.00;AN=2;DP=34;ExcessHet=3.0103;FS=0.000;MLEAC=2;MLEAF=1.00;MQ=42.85;QD=25.48;SOR=1.418	GT:AD:DP:GQ:PL	1/1:0,34:34:99:1575,105,0
X	18897206	.	AGACGGAGTCATTTC	A	1492.73	.	AC=2;AF=1.00;AN=2;DP=32;ExcessHet=3.0103;FS=0.000;MLEAC=2;MLEAF=1.00;MQ=42.77;QD=31.18;SOR=1.473	GT:AD:DP:GQ:PL	1/1:0,32:32:99:1530,102,0
X	18897546	.	C	T	225.77	.	AC=1;AF=0.500;AN=2;BaseQRankSum=0.095;ClippingRankSum=0.000;DP=44;ExcessHet=3.0103;FS=0.000;MLEAC=1;MLEAF=0.500;MQ=43.52;MQRankSum=-0.303;QD=5.25;ReadPosRankSum=1.677;SOR=0.896	GT:AD:DP:GQ:PL	0/1:29,14:43:99:254,0,657
X	18897559	.	C	T	1083.77	.	AC=2;AF=1.00;AN=2;DP=42;ExcessHet=3.0103;FS=0.000;MLEAC=2;MLEAF=1.00;MQ=43.50;QD=26.43;SOR=1.075	GT:AD:DP:GQ:PL	1/1:0,41:41:99:1112,123,0
X	18897601	.	C	T	1763.77	.	AC=2;AF=1.00;AN=2;DP=42;ExcessHet=3.0103;FS=0.000;MLEAC=2;MLEAF=1.00;MQ=43.50;QD=30.06;SOR=0.954	GT:AD:DP:GQ:PL	1/1:0,41:41:99:1792,123,0
X	18897605	.	A	G	1733.77	.	AC=2;AF=1.00;AN=2;DP=40;ExcessHet=3.0103;FS=0.000;MLEAC=2;MLEAF=1.00;MQ=43.52;QD=33.14;SOR=0.850	GT:AD:DP:GQ:PL	1/1:0,39:39:99:1762,120,0
X	18897789	.	T	C	855.77	.	AC=2;AF=1.00;AN=2;DP=32;ExcessHet=3.0103;FS=0.000;MLEAC=2;MLEAF=1.00;MQ=43.82;QD=26.74;SOR=1.112	GT:AD:DP:GQ:PL	1/1:0,32:32:96:884,96,0
X	18898328	.	A	G	351.77	.	AC=1;AF=0.500;AN=2;BaseQRankSum=2.149;ClippingRankSum=0.000;DP=20;ExcessHet=3.0103;FS=0.000;MLEAC=1;MLEAF=0.500;MQ=43.62;MQRankSum=-0.635;QD=17.59;ReadPosRankSum=1.041;SOR=0.693	GT:AD:DP:GQ:PL	0/1:4,16:20:33:380,0,33
X	18898387	.	G	GGGAATCGGAATC	705.73	.	AC=1;AF=0.500;AN=2;BaseQRankSum=0.143;ClippingRankSum=0.000;DP=23;ExcessHet=3.0103;FS=5.651;MLEAC=1;MLEAF=0.500;MQ=43.67;MQRankSum=1.142;QD=33.61;ReadPosRankSum=-0.807;SOR=1.160	GT:AD:DP:GQ:PL	0/1:4,17:21:99:743,0,114
X	18898482	.	G	A	808.77	.	AC=2;AF=1.00;AN=2;DP=30;ExcessHet=3.0103;FS=0.000;MLEAC=2;MLEAF=1.00;MQ=43.87;QD=26.96;SOR=0.976	GT:AD:DP:GQ:PL	1/1:0,30:30:90:837,90,0
X	18898625	.	A	T	1135.77	.	AC=2;AF=1.00;AN=2;DP=42;ExcessHet=3.0103;FS=0.000;MLEAC=2;MLEAF=1.00;MQ=43.91;QD=27.04;SOR=1.556	GT:AD:DP:GQ:PL	1/1:0,42:42:99:1164,126,0
X	18898687	.	T	A	1083.77	.	AC=2;AF=1.00;AN=2;DP=41;ExcessHet=3.0103;FS=0.000;MLEAC=2;MLEAF=1.00;MQ=43.90;QD=26.43;SOR=0.843	GT:AD:DP:GQ:PL	1/1:0,41:41:99:1112,123,0
X	18898734	.	C	A	1190.77	.	AC=2;AF=1.00;AN=2;DP=44;ExcessHet=3.0103;FS=0.000;MLEAC=2;MLEAF=1.00;MQ=44.00;QD=27.06;SOR=0.784	GT:AD:DP:GQ:PL	1/1:0,44:44:99:1219,132,0
X	18898783	.	C	T	2214.77	.	AC=2;AF=1.00;AN=2;DP=49;ExcessHet=3.0103;FS=0.000;MLEAC=2;MLEAF=1.00;MQ=43.77;QD=32.89;SOR=0.733	GT:AD:DP:GQ:PL	1/1:0,49:49:99:2243,151,0
X	18898785	.	G	T	2214.77	.	AC=2;AF=1.00;AN=2;DP=50;ExcessHet=3.0103;FS=0.000;MLEAC=2;MLEAF=1.00;MQ=43.78;QD=30.39;SOR=0.773	GT:AD:DP:GQ:PL	1/1:0,50:50:99:2243,151,0
X	18898849	.	C	A	2256.77	.	AC=2;AF=1.00;AN=2;DP=52;ExcessHet=3.0103;FS=0.000;MLEAC=2;MLEAF=1.00;MQ=43.81;QD=34.02;SOR=0.853	GT:AD:DP:GQ:PL	1/1:0,52:52:99:2285,159,0
X	18898859	.	G	A	2188.77	.	AC=2;AF=1.00;AN=2;DP=49;ExcessHet=3.0103;FS=0.000;MLEAC=2;MLEAF=1.00;MQ=43.80;QD=33.93;SOR=1.007	GT:AD:DP:GQ:PL	1/1:0,49:49:99:2217,153,0
X	18899169	.	T	A	981.77	.	AC=2;AF=1.00;AN=2;DP=39;ExcessHet=3.0103;FS=0.000;MLEAC=2;MLEAF=1.00;MQ=43.95;QD=25.17;SOR=0.850	GT:AD:DP:GQ:PL	1/1:0,39:39:99:1010,116,0
X	18899303	.	C	T	201.77	.	AC=1;AF=0.500;AN=2;BaseQRankSum=2.441;ClippingRankSum=0.000;DP=45;ExcessHet=3.0103;FS=2.893;MLEAC=1;MLEAF=0.500;MQ=43.89;MQRankSum=-0.666;QD=4.48;ReadPosRankSum=0.338;SOR=1.112	GT:AD:DP:GQ:PL	0/1:32,13:45:99:230,0,746
X	18899514	.	T	C	1204.77	.	AC=2;AF=1.00;AN=2;DP=27;ExcessHet=3.0103;FS=0.000;MLEAC=2;MLEAF=1.00;MQ=43.38;QD=27.02;SOR=1.101	GT:AD:DP:GQ:PL	1/1:0,27:27:84:1233,84,0
X	18899515	.	A	T	1204.77	.	AC=2;AF=1.00;AN=2;DP=27;ExcessHet=3.0103;FS=0.000;MLEAC=2;MLEAF=1.00;MQ=43.38;QD=32.03;SOR=1.101	GT:AD:DP:GQ:PL	1/1:0,27:27:84:1233,84,0
X	18899521	.	C	A	1271.77	.	AC=2;AF=1.00;AN=2;DP=30;ExcessHet=3.0103;FS=0.000;MLEAC=2;MLEAF=1.00;MQ=43.38;QD=31.74;SOR=1.143	GT:AD:DP:GQ:PL	1/1:0,30:30:90:1300,90,0
X	18899540	.	T	A	813.77	.	AC=2;AF=1.00;AN=2;DP=33;ExcessHet=3.0103;FS=0.000;MLEAC=2;MLEAF=1.00;MQ=43.44;QD=25.43;SOR=1.473	GT:AD:DP:GQ:PL	1/1:0,32:32:96:842,96,0
X	18899561	.	G	C	1452.77	.	AC=2;AF=1.00;AN=2;DP=33;ExcessHet=3.0103;FS=0.000;MLEAC=2;MLEAF=1.00;MQ=43.44;QD=27.39;SOR=1.751	GT:AD:DP:GQ:PL	1/1:0,33:33:99:1481,102,0
X	18899562	.	A	G	1452.77	.	AC=2;AF=1.00;AN=2;DP=34;ExcessHet=3.0103;FS=0.000;MLEAC=2;MLEAF=1.00;MQ=43.45;QD=27.70;SOR=1.609	GT:AD:DP:GQ:PL	1/1:0,34:34:99:1481,102,0
X	18899758	.	A	C	643.77	.	AC=2;AF=1.00;AN=2;DP=25;ExcessHet=3.0103;FS=0.000;MLEAC=2;MLEAF=1.00;MQ=43.76;QD=25.75;SOR=0.770	GT:AD:DP:GQ:PL	1/1:0,25:25:75:672,75,0
X	18899997	.	G	A	355.77	.	AC=1;AF=0.500;AN=2;BaseQRankSum=-0.169;ClippingRankSum=0.000;DP=40;ExcessHet=3.0103;FS=1.452;MLEAC=1;MLEAF=0.500;MQ=43.73;MQRankSum=-3.575;QD=8.89;ReadPosRankSum=-2.413;SOR=1.130	GT:AD:DP:GQ:PL	0/1:28,12:40:99:384,0,1123
X	18900005	.	G	A	333.77	.	AC=1;AF=0.500;AN=2;BaseQRankSum=3.402;ClippingRankSum=0.000;DP=38;ExcessHet=3.0103;FS=0.000;MLEAC=1;MLEAF=0.500;MQ=43.79;MQRankSum=-3.238;QD=8.78;ReadPosRankSum=-3.076;SOR=0.876	GT:AD:DP:GQ:PL	0/1:27,11:38:99:362,0,1092
X	18900029	.	T	TCATTTTCTCTTTTTCAAAAG	325.73	.	AC=1;AF=0.500;AN=2;BaseQRankSum=2.846;ClippingRankSum=0.000;DP=40;ExcessHet=3.0103;FS=1.608;MLEAC=1;MLEAF=0.500;MQ=43.56;MQRankSum=-5.701;QD=8.14;ReadPosRankSum=-3.129;SOR=0.324	GT:AD:DP:GQ:PL	0/1:32,8:40:99:363,0,1347
X	18900033	.	T	TGTAACGACCTTAAGCC	282.73	.	AC=1;AF=0.500;AN=2;BaseQRankSum=-0.143;ClippingRankSum=0.000;DP=42;ExcessHet=3.0103;FS=1.466;MLEAC=1;MLEAF=0.500;MQ=43.44;MQRankSum=-6.327;QD=6.73;ReadPosRankSum=-3.637;SOR=0.324	GT:AD:DP:GQ:PL	0/1:32,10:42:99:320,0,1350
X	18900054	.	G	GTATA	156.73	.	AC=1;AF=0.500;AN=2;BaseQRankSum=-1.208;ClippingRankSum=0.000;DP=41;ExcessHet=3.0103;FS=0.000;MLEAC=1;MLEAF=0.500;MQ=43.57;MQRankSum=-6.024;QD=4.12;ReadPosRankSum=-0.377;SOR=0.735	GT:AD:DP:GQ:PL	0/1:31,7:38:99:194,0,1351
X	18900058	.	G	A	207.77	.	AC=1;AF=0.500;AN=2;BaseQRankSum=-0.521;ClippingRankSum=0.000;DP=41;ExcessHet=3.0103;FS=0.000;MLEAC=1;MLEAF=0.500;MQ=43.57;MQRankSum=-5.778;QD=5.07;ReadPosRankSum=-0.362;SOR=0.638	GT:AD:DP:GQ:PL	0/1:33,8:41:99:236,0,1348
X	18900060	.	A	AAAAT	199.73	.	AC=1;AF=0.500;AN=2;BaseQRankSum=0.373;ClippingRankSum=0.000;DP=40;ExcessHet=3.0103;FS=0.000;MLEAC=1;MLEAF=0.500;MQ=43.56;MQRankSum=-5.543;QD=4.99;ReadPosRankSum=-0.520;SOR=0.576	GT:AD:DP:GQ:PL	0/1:32,8:40:99:237,0,1348
X	18900125	.	C	T	155.77	.	AC=1;AF=0.500;AN=2;BaseQRankSum=1.547;ClippingRankSum=0.000;DP=40;ExcessHet=3.0103;FS=0.000;MLEAC=1;MLEAF=0.500;MQ=43.56;MQRankSum=-4.626;QD=3.89;ReadPosRankSum=-1.516;SOR=0.654	GT:AD:DP:GQ:PL	0/1:29,11:40:99:184,0,633
X	18900151	.	A	G	97.77	.	AC=1;AF=0.500;AN=2;BaseQRankSum=0.407;ClippingRankSum=0.000;DP=33;ExcessHet=3.0103;FS=0.000;MLEAC=1;MLEAF=0.500;MQ=44.00;MQRankSum=0.000;QD=2.96;ReadPosRankSum=1.406;SOR=0.713	GT:AD:DP:GQ:PL	0/1:28,5:33:99:126,0,673
X	18900171	.	G	C	166.77	.	AC=1;AF=0.500;AN=2;BaseQRankSum=2.268;ClippingRankSum=0.000;DP=33;ExcessHet=3.0103;FS=0.000;MLEAC=1;MLEAF=0.500;MQ=43.94;MQRankSum=-1.853;QD=5.05;ReadPosRankSum=0.176;SOR=0.804	GT:AD:DP:GQ:PL	0/1:26,7:33:99:195,0,574
X	18900185	.	T	A	1049.77	.	AC=2;AF=1.00;AN=2;DP=33;ExcessHet=3.0103;FS=0.000;MLEAC=2;MLEAF=1.00;MQ=43.94;QD=31.81;SOR=1.981	GT:AD:DP:GQ:PL	1/1:0,33:33:99:1078,102,0
X	18900188	.	T	C	217.77	.	AC=1;AF=0.500;AN=2;BaseQRankSum=-0.175;ClippingRankSum=0.000;DP=34;ExcessHet=3.0103;FS=0.000;MLEAC=1;MLEAF=0.500;MQ=43.94;MQRankSum=-1.600;QD=6.40;ReadPosRankSum=-0.821;SOR=0.816	GT:AD:DP:GQ:PL	0/1:25,9:34:99:246,0,599
X	18900203	.	T	C	258.77	.	AC=1;AF=0.500;AN=2;BaseQRankSum=-0.186;ClippingRankSum=0.000;DP=36;ExcessHet=3.0103;FS=1.639;MLEAC=1;MLEAF=0.500;MQ=43.89;MQRankSum=-2.269;QD=7.19;ReadPosRankSum=-0.726;SOR=0.368	GT:AD:DP:GQ:PL	0/1:26,10:36:99:287,0,607
X	18900326	.	G	T	171.77	.	AC=1;AF=0.500;AN=2;BaseQRankSum=-0.283;ClippingRankSum=0.000;DP=30;ExcessHet=3.0103;FS=3.638;MLEAC=1;MLEAF=0.500;MQ=43.77;MQRankSum=-2.254;QD=5.92;ReadPosRankSum=-0.029;SOR=0.250	GT:AD:DP:GQ:PL	0/1:18,11:29:99:200,0,387
X	18900479	.	T	C	819.77	.	AC=2;AF=1.00;AN=2;DP=31;ExcessHet=3.0103;FS=0.000;MLEAC=2;MLEAF=1.00;MQ=43.58;QD=26.44;SOR=1.214	GT:AD:DP:GQ:PL	1/1:0,31:31:93:848,93,0
X	18900534	.	C	CA	652.73	.	AC=2;AF=1.00;AN=2;DP=29;ExcessHet=3.0103;FS=0.000;MLEAC=2;MLEAF=1.00;MQ=42.50;QD=23.31;SOR=1.382	GT:AD:DP:GQ:PL	1/1:0,28:28:84:690,84,0
X	18900583	.	ATT	A	460.73	.	AC=2;AF=1.00;AN=2;DP=27;ExcessHet=3.0103;FS=0.000;MLEAC=1;MLEAF=0.500;MQ=42.89;QD=28.80;SOR=0.818	GT:AD:DP:GQ:PL	1/1:1,15:16:20:404,20,0
X	18900762	.	A	C	692.77	.	AC=2;AF=1.00;AN=2;DP=27;ExcessHet=3.0103;FS=0.000;MLEAC=2;MLEAF=1.00;MQ=43.93;QD=25.66;SOR=1.302	GT:AD:DP:GQ:PL	1/1:0,27:27:81:721,81,0
X	18900994	.	A	G	901.77	.	AC=2;AF=1.00;AN=2;DP=22;ExcessHet=3.0103;FS=0.000;MLEAC=2;MLEAF=1.00;MQ=43.91;QD=30.21;SOR=1.508	GT:AD:DP:GQ:PL	1/1:0,21:21:66:930,66,0
X	18901002	.	G	A	958.77	.	AC=2;AF=1.00;AN=2;DP=25;ExcessHet=3.0103;FS=0.000;MLEAC=2;MLEAF=1.00;MQ=43.92;QD=31.78;SOR=1.270	GT:AD:DP:GQ:PL	1/1:0,24:24:72:987,72,0
X	18901041	.	G	T	784.77	.	AC=2;AF=1.00;AN=2;DP=31;ExcessHet=3.0103;FS=0.000;MLEAC=2;MLEAF=1.00;MQ=43.94;QD=26.16;SOR=0.976	GT:AD:DP:GQ:PL	1/1:0,30:30:89:813,89,0
X	18901083	.	G	A	1191.77	.	AC=2;AF=1.00;AN=2;DP=29;ExcessHet=3.0103;FS=0.000;MLEAC=2;MLEAF=1.00;MQ=43.93;QD=28.01;SOR=0.997	GT:AD:DP:GQ:PL	1/1:0,28:28:84:1220,84,0
X	18901091	.	C	T	1192.77	.	AC=2;AF=1.00;AN=2;DP=29;ExcessHet=3.0103;FS=0.000;MLEAC=2;MLEAF=1.00;MQ=43.93;QD=31.80;SOR=1.179	GT:AD:DP:GQ:PL	1/1:0,28:28:84:1221,84,0
X	18901293	.	T	A	611.77	.	AC=2;AF=1.00;AN=2;DP=23;ExcessHet=3.0103;FS=0.000;MLEAC=2;MLEAF=1.00;MQ=43.91;QD=26.60;SOR=2.400	GT:AD:DP:GQ:PL	1/1:0,23:23:69:640,69,0
X	18901524	.	A	ACCAACCGC	739.73	.	AC=2;AF=1.00;AN=2;DP=18;ExcessHet=3.0103;FS=0.000;MLEAC=2;MLEAF=1.00;MQ=42.41;QD=32.98;SOR=1.061	GT:AD:DP:GQ:PL	1/1:0,17:17:54:777,54,0
X	18901655	.	CA	C	727.73	.	AC=2;AF=1.00;AN=2;DP=18;ExcessHet=3.0103;FS=0.000;MLEAC=2;MLEAF=1.00;MQ=42.19;QD=27.96;SOR=0.804	GT:AD:DP:GQ:PL	1/1:0,17:17:51:765,51,0
X	18901659	.	A	C	736.77	.	AC=2;AF=1.00;AN=2;DP=17;ExcessHet=3.0103;FS=0.000;MLEAC=2;MLEAF=1.00;MQ=43.11;QD=27.73;SOR=0.804	GT:AD:DP:GQ:PL	1/1:0,17:17:51:765,51,0
X	18901742	.	C	CCCAA	798.73	.	AC=2;AF=1.00;AN=2;DP=19;ExcessHet=3.0103;FS=0.000;MLEAC=2;MLEAF=1.00;MQ=42.30;QD=37.27;SOR=0.804	GT:AD:DP:GQ:PL	1/1:0,17:17:60:836,60,0
X	18901886	.	T	A	646.77	.	AC=2;AF=1.00;AN=2;DP=25;ExcessHet=3.0103;FS=0.000;MLEAC=2;MLEAF=1.00;MQ=43.32;QD=25.87;SOR=0.941	GT:AD:DP:GQ:PL	1/1:0,25:25:75:675,75,0
X	18901980	.	A	C	539.77	.	AC=1;AF=0.500;AN=2;BaseQRankSum=-2.149;ClippingRankSum=0.000;DP=30;ExcessHet=3.0103;FS=0.000;MLEAC=1;MLEAF=0.500;MQ=43.33;MQRankSum=1.079;QD=17.99;ReadPosRankSum=0.439;SOR=0.512	GT:AD:DP:GQ:PL	0/1:6,24:30:79:568,0,79
X	18902042	.	A	G	541.77	.	AC=1;AF=0.500;AN=2;BaseQRankSum=0.000;ClippingRankSum=0.000;DP=31;ExcessHet=3.0103;FS=0.000;MLEAC=1;MLEAF=0.500;MQ=43.91;MQRankSum=1.929;QD=17.48;ReadPosRankSum=1.090;SOR=0.638	GT:AD:DP:GQ:PL	0/1:7,24:31:99:570,0,100
X	18902150	.	TAA	T	285.73	.	AC=2;AF=1.00;AN=2;DP=14;ExcessHet=3.0103;FS=0.000;MLEAC=2;MLEAF=1.00;MQ=44.00;QD=25.98;SOR=0.859	GT:AD:DP:GQ:PL	1/1:0,11:11:33:323,33,0
X	18902244	.	CA	C	288.94	.	AC=2;AF=1.00;AN=2;BaseQRankSum=1.346;ClippingRankSum=0.000;DP=20;ExcessHet=3.0103;FS=8.451;MLEAC=2;MLEAF=1.00;MQ=43.58;MQRankSum=1.498;QD=18.06;ReadPosRankSum=1.487;SOR=5.136	GT:AD:DP:GQ:PL	1/1:2,14:16:13:326,13,0
X	18902270	.	G	A	43.77	.	AC=1;AF=0.500;AN=2;BaseQRankSum=-2.202;ClippingRankSum=0.000;DP=25;ExcessHet=3.0103;FS=2.625;MLEAC=1;MLEAF=0.500;MQ=44.03;MQRankSum=-0.986;QD=1.82;ReadPosRankSum=0.935;SOR=1.402	GT:AD:DP:GQ:PL	0/1:18,6:24:72:72,0,463
X	18902384	.	C	CAGCAGA	1083.73	.	AC=2;AF=1.00;AN=2;DP=26;ExcessHet=3.0103;FS=0.000;MLEAC=2;MLEAF=1.00;MQ=44.21;QD=29.37;SOR=1.802	GT:AD:DP:GQ:PL	1/1:0,24:24:78:1121,78,0
X	18902750	.	A	G	1273.77	.	AC=2;AF=1.00;AN=2;DP=48;ExcessHet=3.0103;FS=0.000;MLEAC=2;MLEAF=1.00;MQ=43.84;QD=26.54;SOR=0.963	GT:AD:DP:GQ:PL	1/1:0,48:48:99:1302,144,0
X	18902963	.	AT	A	1042.73	.	AC=2;AF=1.00;AN=2;DP=24;ExcessHet=3.0103;FS=0.000;MLEAC=2;MLEAF=1.00;MQ=43.84;QD=29.39;SOR=0.693	GT:AD:DP:GQ:PL	1/1:0,24:24:72:1080,72,0
X	18902965	.	AT	A	1087.73	.	AC=2;AF=1.00;AN=2;DP=24;ExcessHet=3.0103;FS=0.000;MLEAC=2;MLEAF=1.00;MQ=43.84;QD=28.55;SOR=0.693	GT:AD:DP:GQ:PL	1/1:0,24:24:75:1125,75,0
X	18902982	.	T	A	1006.77	.	AC=2;AF=1.00;AN=2;DP=23;ExcessHet=3.0103;FS=0.000;MLEAC=2;MLEAF=1.00;MQ=43.83;QD=31.99;SOR=0.963	GT:AD:DP:GQ:PL	1/1:0,23:23:69:1035,69,0
X	18902985	.	A	ATT	997.73	.	AC=2;AF=1.00;AN=2;DP=23;ExcessHet=3.0103;FS=0.000;MLEAC=2;MLEAF=1.00;MQ=43.83;QD=30.32;SOR=0.963	GT:AD:DP:GQ:PL	1/1:0,23:23:69:1035,69,0
X	18902987	.	A	T	1006.77	.	AC=2;AF=1.00;AN=2;DP=22;ExcessHet=3.0103;FS=0.000;MLEAC=2;MLEAF=1.00;MQ=43.82;QD=27.48;SOR=1.085	GT:AD:DP:GQ:PL	1/1:0,22:22:69:1035,69,0
X	18903068	.	GTT	G	939.73	.	AC=2;AF=1.00;AN=2;DP=23;ExcessHet=3.0103;FS=0.000;MLEAC=2;MLEAF=1.00;MQ=49.39;QD=31.32;SOR=1.085	GT:AD:DP:GQ:PL	1/1:0,22:22:66:977,66,0
X	18903079	.	G	T	983.77	.	AC=2;AF=1.00;AN=2;DP=23;ExcessHet=3.0103;FS=0.000;MLEAC=2;MLEAF=1.00;MQ=49.39;QD=34.75;SOR=0.963	GT:AD:DP:GQ:PL	1/1:0,23:23:69:1012,69,0
X	18903146	.	T	C	742.77	.	AC=2;AF=1.00;AN=2;DP=28;ExcessHet=3.0103;FS=0.000;MLEAC=2;MLEAF=1.00;MQ=47.68;QD=26.53;SOR=0.997	GT:AD:DP:GQ:PL	1/1:0,28:28:84:771,84,0
X	18903266	.	G	A	904.77	.	AC=1;AF=0.500;AN=2;BaseQRankSum=3.161;ClippingRankSum=0.000;DP=42;ExcessHet=3.0103;FS=2.755;MLEAC=1;MLEAF=0.500;MQ=44.17;MQRankSum=2.212;QD=21.54;ReadPosRankSum=-0.284;SOR=0.738	GT:AD:DP:GQ:PL	0/1:17,25:42:99:933,0,878
X	18903285	.	C	G	900.77	.	AC=1;AF=0.500;AN=2;BaseQRankSum=-0.280;ClippingRankSum=0.000;DP=42;ExcessHet=3.0103;FS=1.206;MLEAC=1;MLEAF=0.500;MQ=44.30;MQRankSum=1.393;QD=21.45;ReadPosRankSum=0.720;SOR=0.478	GT:AD:DP:GQ:PL	0/1:19,23:42:99:929,0,1114
X	18903286	.	A	G	919.77	.	AC=1;AF=0.500;AN=2;BaseQRankSum=-0.979;ClippingRankSum=0.000;DP=43;ExcessHet=3.0103;FS=0.000;MLEAC=1;MLEAF=0.500;MQ=44.25;MQRankSum=1.699;QD=21.39;ReadPosRankSum=1.119;SOR=0.575	GT:AD:DP:GQ:PL	0/1:20,23:43:99:948,0,1114
X	18903289	.	A	G	919.77	.	AC=1;AF=0.500;AN=2;BaseQRankSum=-0.484;ClippingRankSum=0.000;DP=43;ExcessHet=3.0103;FS=0.000;MLEAC=1;MLEAF=0.500;MQ=44.25;MQRankSum=1.699;QD=21.39;ReadPosRankSum=1.050;SOR=0.575	GT:AD:DP:GQ:PL	0/1:20,23:43:99:948,0,1114
X	18903295	.	A	T	880.77	.	AC=1;AF=0.500;AN=2;BaseQRankSum=-1.364;ClippingRankSum=0.000;DP=42;ExcessHet=3.0103;FS=0.000;MLEAC=1;MLEAF=0.500;MQ=44.26;MQRankSum=1.725;QD=20.97;ReadPosRankSum=0.753;SOR=0.648	GT:AD:DP:GQ:PL	0/1:19,23:42:99:909,0,1075
X	18903331	.	A	G	451.77	.	AC=1;AF=0.500;AN=2;BaseQRankSum=2.868;ClippingRankSum=0.000;DP=35;ExcessHet=3.0103;FS=3.216;MLEAC=1;MLEAF=0.500;MQ=44.37;MQRankSum=2.381;QD=12.91;ReadPosRankSum=-0.160;SOR=1.426	GT:AD:DP:GQ:PL	0/1:14,21:35:99:480,0,269
X	18903398	.	G	GT	439.73	.	AC=1;AF=0.500;AN=2;BaseQRankSum=-1.503;ClippingRankSum=0.000;DP=40;ExcessHet=3.0103;FS=1.243;MLEAC=1;MLEAF=0.500;MQ=44.42;MQRankSum=1.685;QD=11.28;ReadPosRankSum=0.043;SOR=0.791	GT:AD:DP:GQ:PL	0/1:17,22:39:99:477,0,648
X	18903401	.	T	A	579.77	.	AC=1;AF=0.500;AN=2;BaseQRankSum=1.101;ClippingRankSum=0.000;DP=39;ExcessHet=3.0103;FS=1.243;MLEAC=1;MLEAF=0.500;MQ=44.43;MQRankSum=-1.624;QD=14.87;ReadPosRankSum=0.269;SOR=0.668	GT:AD:DP:GQ:PL	0/1:22,17:39:99:608,0,865
X	18903414	.	C	T	558.77	.	AC=1;AF=0.500;AN=2;BaseQRankSum=1.566;ClippingRankSum=0.000;DP=35;ExcessHet=3.0103;FS=1.301;MLEAC=1;MLEAF=0.500;MQ=44.00;MQRankSum=0.000;QD=15.96;ReadPosRankSum=0.167;SOR=0.474	GT:AD:DP:GQ:PL	0/1:20,15:35:99:587,0,836
X	18903466	.	T	G	971.77	.	AC=2;AF=1.00;AN=2;DP=37;ExcessHet=3.0103;FS=0.000;MLEAC=2;MLEAF=1.00;MQ=44.00;QD=26.26;SOR=0.746	GT:AD:DP:GQ:PL	1/1:0,37:37:99:1000,111,0
X	18903498	.	C	G	916.77	.	AC=1;AF=0.500;AN=2;BaseQRankSum=-1.350;ClippingRankSum=0.000;DP=41;ExcessHet=3.0103;FS=0.000;MLEAC=1;MLEAF=0.500;MQ=44.00;MQRankSum=0.000;QD=22.36;ReadPosRankSum=1.523;SOR=0.743	GT:AD:DP:GQ:PL	0/1:17,24:41:99:945,0,642
X	18903499	.	G	A	916.77	.	AC=1;AF=0.500;AN=2;BaseQRankSum=0.246;ClippingRankSum=0.000;DP=41;ExcessHet=3.0103;FS=0.000;MLEAC=1;MLEAF=0.500;MQ=44.00;MQRankSum=0.000;QD=22.36;ReadPosRankSum=1.509;SOR=0.743	GT:AD:DP:GQ:PL	0/1:17,24:41:99:945,0,642
X	18903522	.	T	G	271.77	.	AC=1;AF=0.500;AN=2;BaseQRankSum=-0.782;ClippingRankSum=0.000;DP=38;ExcessHet=3.0103;FS=0.000;MLEAC=1;MLEAF=0.500;MQ=44.00;MQRankSum=0.000;QD=7.15;ReadPosRankSum=-0.553;SOR=0.724	GT:AD:DP:GQ:PL	0/1:23,15:38:99:300,0,852
X	18903582	.	A	G	1399.77	.	AC=2;AF=1.00;AN=2;DP=32;ExcessHet=3.0103;FS=0.000;MLEAC=2;MLEAF=1.00;MQ=44.00;QD=27.94;SOR=1.681	GT:AD:DP:GQ:PL	1/1:0,32:32:96:1428,96,0
X	18903598	.	A	G	1437.77	.	AC=2;AF=1.00;AN=2;DP=33;ExcessHet=3.0103;FS=0.000;MLEAC=2;MLEAF=1.00;MQ=44.00;QD=30.62;SOR=1.751	GT:AD:DP:GQ:PL	1/1:0,33:33:99:1466,99,0
X	18903672	.	T	A	561.77	.	AC=2;AF=1.00;AN=2;DP=22;ExcessHet=3.0103;FS=0.000;MLEAC=2;MLEAF=1.00;MQ=43.69;QD=25.53;SOR=1.329	GT:AD:DP:GQ:PL	1/1:0,22:22:66:590,66,0
X	18903695	.	C	T	1031.77	.	AC=2;AF=1.00;AN=2;DP=24;ExcessHet=3.0103;FS=0.000;MLEAC=2;MLEAF=1.00;MQ=43.51;QD=30.93;SOR=0.693	GT:AD:DP:GQ:PL	1/1:0,24:24:75:1060,75,0
X	18903705	.	C	G	1041.77	.	AC=2;AF=1.00;AN=2;DP=26;ExcessHet=3.0103;FS=0.000;MLEAC=2;MLEAF=1.00;MQ=43.36;QD=34.91;SOR=0.941	GT:AD:DP:GQ:PL	1/1:0,25:25:75:1070,75,0
X	18903876	.	GTTGTT	G	233.73	.	AC=1;AF=0.500;AN=2;BaseQRankSum=0.538;ClippingRankSum=0.000;DP=16;ExcessHet=3.0103;FS=2.430;MLEAC=1;MLEAF=0.500;MQ=43.75;MQRankSum=0.253;QD=19.48;ReadPosRankSum=2.189;SOR=0.223	GT:AD:DP:GQ:PL	0/1:4,8:12:99:271,0,144
X	18903878	.	TG	T	48.73	.	AC=1;AF=0.500;AN=2;BaseQRankSum=1.471;ClippingRankSum=0.000;DP=15;ExcessHet=3.0103;FS=2.398;MLEAC=1;MLEAF=0.500;MQ=43.74;MQRankSum=-0.431;QD=4.06;ReadPosRankSum=-2.071;SOR=1.609	GT:AD:DP:GQ:PL	0/1:8,4:12:86:86,0,310
X	18903927	.	C	CTTT	248.73	.	AC=1;AF=0.500;AN=2;BaseQRankSum=0.000;ClippingRankSum=0.000;DP=14;ExcessHet=3.0103;FS=2.920;MLEAC=1;MLEAF=0.500;MQ=43.86;MQRankSum=-0.502;QD=19.13;ReadPosRankSum=1.442;SOR=2.303	GT:AD:DP:GQ:PL	0/1:5,8:13:99:286,0,177
X	18903988	.	C	CA	387.73	.	AC=1;AF=0.500;AN=2;BaseQRankSum=0.158;ClippingRankSum=0.000;DP=34;ExcessHet=3.0103;FS=0.000;MLEAC=1;MLEAF=0.500;MQ=43.35;MQRankSum=1.397;QD=11.75;ReadPosRankSum=-0.248;SOR=0.551	GT:AD:DP:GQ:PL	0/1:11,22:33:99:425,0,145
X	18904094	.	A	G	895.77	.	AC=2;AF=1.00;AN=2;DP=36;ExcessHet=3.0103;FS=0.000;MLEAC=2;MLEAF=1.00;MQ=43.54;QD=24.88;SOR=1.061	GT:AD:DP:GQ:PL	1/1:0,36:36:99:924,106,0
X	18904174	.	C	G	1459.77	.	AC=2;AF=1.00;AN=2;DP=35;ExcessHet=3.0103;FS=0.000;MLEAC=2;MLEAF=1.00;MQ=44.00;QD=26.06;SOR=1.002	GT:AD:DP:GQ:PL	1/1:0,35:35:99:1488,105,0
X	18904182	.	A	T	1366.77	.	AC=2;AF=1.00;AN=2;DP=31;ExcessHet=3.0103;FS=0.000;MLEAC=2;MLEAF=1.00;MQ=44.00;QD=30.43;SOR=0.756	GT:AD:DP:GQ:PL	1/1:0,31:31:93:1395,93,0
X	18904199	.	GT	G	71.73	.	AC=1;AF=0.500;AN=2;BaseQRankSum=-0.560;ClippingRankSum=0.000;DP=31;ExcessHet=3.0103;FS=1.583;MLEAC=1;MLEAF=0.500;MQ=44.00;MQRankSum=0.000;QD=2.47;ReadPosRankSum=-1.519;SOR=0.746	GT:AD:DP:GQ:PL	0/1:20,9:29:99:109,0,330
X	18904223	.	T	G	1088.77	.	AC=2;AF=1.00;AN=2;DP=35;ExcessHet=3.0103;FS=0.000;MLEAC=2;MLEAF=1.00;MQ=44.00;QD=31.11;SOR=0.749	GT:AD:DP:GQ:PL	1/1:0,35:35:99:1117,104,0
X	18904302	.	A	T	1613.77	.	AC=2;AF=1.00;AN=2;DP=38;ExcessHet=3.0103;FS=0.000;MLEAC=2;MLEAF=1.00;MQ=44.00;QD=26.77;SOR=0.914	GT:AD:DP:GQ:PL	1/1:0,38:38:99:1642,114,0
X	18904317	.	T	A	1697.77	.	AC=2;AF=1.00;AN=2;DP=38;ExcessHet=3.0103;FS=0.000;MLEAC=2;MLEAF=1.00;MQ=44.00;QD=28.85;SOR=0.798	GT:AD:DP:GQ:PL	1/1:0,38:38:99:1726,123,0
X	18904743	.	T	G	870.77	.	AC=2;AF=1.00;AN=2;DP=34;ExcessHet=3.0103;FS=0.000;MLEAC=2;MLEAF=1.00;MQ=43.74;QD=25.61;SOR=0.941	GT:AD:DP:GQ:PL	1/1:0,34:34:99:899,102,0
X	18904878	.	G	A	560.77	.	AC=2;AF=1.00;AN=2;DP=23;ExcessHet=3.0103;FS=0.000;MLEAC=2;MLEAF=1.00;MQ=43.36;QD=25.49;SOR=0.874	GT:AD:DP:GQ:PL	1/1:0,22:22:66:589,66,0
X	18904969	.	G	C	708.77	.	AC=2;AF=1.00;AN=2;DP=27;ExcessHet=3.0103;FS=0.000;MLEAC=2;MLEAF=1.00;MQ=43.45;QD=26.25;SOR=0.922	GT:AD:DP:GQ:PL	1/1:0,27:27:81:737,81,0
X	18904982	.	C	T	731.77	.	AC=2;AF=1.00;AN=2;DP=28;ExcessHet=3.0103;FS=0.000;MLEAC=2;MLEAF=1.00;MQ=43.47;QD=26.13;SOR=0.693	GT:AD:DP:GQ:PL	1/1:0,28:28:84:760,84,0
X	18905197	.	CCAAA	C	772.73	.	AC=2;AF=1.00;AN=2;DP=18;ExcessHet=3.0103;FS=0.000;MLEAC=2;MLEAF=1.00;MQ=43.07;QD=30.38;SOR=0.693	GT:AD:DP:GQ:PL	1/1:0,18:18:54:810,54,0
X	18905205	.	A	C	826.77	.	AC=2;AF=1.00;AN=2;DP=19;ExcessHet=3.0103;FS=0.000;MLEAC=2;MLEAF=1.00;MQ=42.96;QD=31.13;SOR=0.793	GT:AD:DP:GQ:PL	1/1:0,19:19:57:855,57,0
X	18905209	.	C	CG	817.73	.	AC=2;AF=1.00;AN=2;DP=19;ExcessHet=3.0103;FS=0.000;MLEAC=2;MLEAF=1.00;MQ=42.96;QD=23.93;SOR=0.793	GT:AD:DP:GQ:PL	1/1:0,19:19:57:855,57,0
X	18905211	.	CAGGTATTTTG	C	817.73	.	AC=2;AF=1.00;AN=2;DP=18;ExcessHet=3.0103;FS=0.000;MLEAC=2;MLEAF=1.00;MQ=42.90;QD=26.11;SOR=0.914	GT:AD:DP:GQ:PL	1/1:0,18:18:57:855,57,0
X	18905223	.	C	A	782.77	.	AC=2;AF=1.00;AN=2;DP=18;ExcessHet=3.0103;FS=0.000;MLEAC=2;MLEAF=1.00;MQ=42.90;QD=34.51;SOR=0.914	GT:AD:DP:GQ:PL	1/1:0,18:18:55:811,55,0
X	18905240	.	G	GTT	493.73	.	AC=2;AF=1.00;AN=2;DP=19;ExcessHet=3.0103;FS=0.000;MLEAC=2;MLEAF=1.00;MQ=42.59;QD=29.04;SOR=1.061	GT:AD:DP:GQ:PL	1/1:0,17:17:54:531,54,0
X	18905532	.	C	A	80.77	.	AC=1;AF=0.500;AN=2;BaseQRankSum=0.805;ClippingRankSum=0.000;DP=10;ExcessHet=3.0103;FS=0.000;MLEAC=1;MLEAF=0.500;MQ=44.00;MQRankSum=0.000;QD=8.08;ReadPosRankSum=-0.601;SOR=0.850	GT:AD:DP:GQ:PL	0/1:5,5:10:99:109,0,106
X	18905597	.	GAT	G	161.77	.	AC=2;AF=1.00;AN=2;DP=7;ExcessHet=3.0103;FS=0.000;MLEAC=2;MLEAF=1.00;MQ=44.00;QD=23.11;SOR=2.584	GT:AD:DP:GQ:PL	1/1:0,7:7:21:199,21,0
X	18905876	.	CCTCT	C	229.73	.	AC=1;AF=0.500;AN=2;BaseQRankSum=-0.270;ClippingRankSum=0.000;DP=17;ExcessHet=3.0103;FS=0.000;MLEAC=1;MLEAF=0.500;MQ=43.57;MQRankSum=0.579;QD=14.36;ReadPosRankSum=1.736;SOR=0.836	GT:AD:DP:GQ:PL	0/1:9,7:16:99:267,0,414
X	18905911	.	A	C	109.77	.	AC=1;AF=0.500;AN=2;BaseQRankSum=-0.626;ClippingRankSum=0.000;DP=18;ExcessHet=3.0103;FS=1.958;MLEAC=1;MLEAF=0.500;MQ=43.59;MQRankSum=0.912;QD=6.10;ReadPosRankSum=-0.957;SOR=1.371	GT:AD:DP:GQ:PL	0/1:11,7:18:99:138,0,232
X	18906176	.	CT	C	561.73	.	AC=2;AF=1.00;AN=2;DP=29;ExcessHet=3.0103;FS=0.000;MLEAC=2;MLEAF=1.00;MQ=44.00;QD=20.06;SOR=1.609	GT:AD:DP:GQ:PL	1/1:0,28:28:83:599,83,0
X	18906208	.	C	CT	1301.73	.	AC=2;AF=1.00;AN=2;DP=30;ExcessHet=3.0103;FS=0.000;MLEAC=2;MLEAF=1.00;MQ=44.00;QD=27.81;SOR=0.906	GT:AD:DP:GQ:PL	1/1:0,29:29:90:1339,90,0
X	18906217	.	A	C	1401.77	.	AC=2;AF=1.00;AN=2;DP=32;ExcessHet=3.0103;FS=0.000;MLEAC=2;MLEAF=1.00;MQ=44.00;QD=30.11;SOR=0.818	GT:AD:DP:GQ:PL	1/1:0,32:32:99:1430,99,0
X	18906230	.	C	G	837.77	.	AC=2;AF=1.00;AN=2;DP=31;ExcessHet=3.0103;FS=0.000;MLEAC=2;MLEAF=1.00;MQ=44.00;QD=27.02;SOR=0.756	GT:AD:DP:GQ:PL	1/1:0,31:31:93:866,93,0
X	18906245	.	T	G	908.77	.	AC=2;AF=1.00;AN=2;DP=34;ExcessHet=3.0103;FS=0.000;MLEAC=2;MLEAF=1.00;MQ=44.00;QD=26.73;SOR=0.941	GT:AD:DP:GQ:PL	1/1:0,34:34:99:937,102,0
X	18906283	.	G	T	536.77	.	AC=1;AF=0.500;AN=2;BaseQRankSum=1.701;ClippingRankSum=0.000;DP=36;ExcessHet=3.0103;FS=0.000;MLEAC=1;MLEAF=0.500;MQ=44.00;MQRankSum=0.000;QD=14.91;ReadPosRankSum=-0.482;SOR=0.756	GT:AD:DP:GQ:PL	0/1:11,25:36:99:565,0,186
X	18906454	.	A	ACACCTTGCG	1254.73	.	AC=2;AF=1.00;AN=2;DP=27;ExcessHet=3.0103;FS=0.000;MLEAC=2;MLEAF=1.00;MQ=43.71;QD=28.95;SOR=1.302	GT:AD:DP:GQ:PL	1/1:0,27:27:87:1292,87,0
X	18906624	.	G	A	97.77	.	AC=1;AF=0.500;AN=2;BaseQRankSum=1.636;ClippingRankSum=0.000;DP=18;ExcessHet=3.0103;FS=2.735;MLEAC=1;MLEAF=0.500;MQ=43.78;MQRankSum=-2.630;QD=5.43;ReadPosRankSum=-1.967;SOR=0.105	GT:AD:DP:GQ:PL	0/1:14,4:18:99:126,0,576
X	18906627	.	T	TC	88.73	.	AC=1;AF=0.500;AN=2;BaseQRankSum=3.013;ClippingRankSum=0.000;DP=18;ExcessHet=3.0103;FS=2.735;MLEAC=1;MLEAF=0.500;MQ=43.78;MQRankSum=-2.630;QD=4.93;ReadPosRankSum=-1.861;SOR=0.105	GT:AD:DP:GQ:PL	0/1:14,4:18:99:126,0,576
X	18906631	.	TGTACTCATACC	T	88.73	.	AC=1;AF=0.500;AN=2;BaseQRankSum=-0.402;ClippingRankSum=0.000;DP=17;ExcessHet=3.0103;FS=7.186;MLEAC=1;MLEAF=0.500;MQ=43.77;MQRankSum=-3.043;QD=5.22;ReadPosRankSum=-1.324;SOR=0.859	GT:AD:DP:GQ:PL	0/1:14,3:17:99:126,0,576
X	18906779	.	G	C	100.90	.	AC=2;AF=1.00;AN=2;DP=5;ExcessHet=3.0103;FS=0.000;MLEAC=2;MLEAF=1.00;MQ=42.81;QD=20.18;SOR=1.981	GT:AD:DP:GQ:PL	1/1:0,5:5:15:129,15,0
X	18907097	.	T	A	180.77	.	AC=1;AF=0.500;AN=2;BaseQRankSum=-2.095;ClippingRankSum=0.000;DP=31;ExcessHet=3.0103;FS=0.000;MLEAC=1;MLEAF=0.500;MQ=43.94;MQRankSum=-1.492;QD=5.83;ReadPosRankSum=-0.044;SOR=0.569	GT:AD:DP:GQ:PL	0/1:22,9:31:99:209,0,1012
X	18907119	.	T	G	195.77	.	AC=1;AF=0.500;AN=2;BaseQRankSum=-2.441;ClippingRankSum=0.000;DP=32;ExcessHet=3.0103;FS=1.527;MLEAC=1;MLEAF=0.500;MQ=43.94;MQRankSum=-1.529;QD=6.12;ReadPosRankSum=1.744;SOR=1.061	GT:AD:DP:GQ:PL	0/1:23,9:32:99:224,0,1078
X	18907226	.	G	T	147.77	.	AC=1;AF=0.500;AN=2;BaseQRankSum=0.963;ClippingRankSum=0.000;DP=30;ExcessHet=3.0103;FS=5.930;MLEAC=1;MLEAF=0.500;MQ=43.93;MQRankSum=0.778;QD=4.93;ReadPosRankSum=-1.007;SOR=0.827	GT:AD:DP:GQ:PL	0/1:20,10:30:99:176,0,448
X	18907333	.	C	T	589.77	.	AC=1;AF=0.500;AN=2;BaseQRankSum=0.000;ClippingRankSum=0.000;DP=49;ExcessHet=3.0103;FS=0.000;MLEAC=1;MLEAF=0.500;MQ=43.96;MQRankSum=0.772;QD=12.04;ReadPosRankSum=-0.580;SOR=0.681	GT:AD:DP:GQ:PL	0/1:32,17:49:99:618,0,3033
X	18907334	.	T	A	585.77	.	AC=1;AF=0.500;AN=2;BaseQRankSum=-1.673;ClippingRankSum=0.000;DP=49;ExcessHet=3.0103;FS=0.000;MLEAC=1;MLEAF=0.500;MQ=43.96;MQRankSum=0.772;QD=11.95;ReadPosRankSum=-0.445;SOR=0.681	GT:AD:DP:GQ:PL	0/1:32,17:49:99:614,0,3089
X	18907336	.	T	A	585.77	.	AC=1;AF=0.500;AN=2;BaseQRankSum=-1.294;ClippingRankSum=0.000;DP=47;ExcessHet=3.0103;FS=1.157;MLEAC=1;MLEAF=0.500;MQ=43.96;MQRankSum=0.797;QD=12.46;ReadPosRankSum=-1.030;SOR=0.700	GT:AD:DP:GQ:PL	0/1:30,17:47:99:614,0,3089
X	18907345	.	T	C	590.77	.	AC=1;AF=0.500;AN=2;BaseQRankSum=0.986;ClippingRankSum=0.000;DP=46;ExcessHet=3.0103;FS=0.000;MLEAC=1;MLEAF=0.500;MQ=44.00;MQRankSum=0.000;QD=12.84;ReadPosRankSum=-0.669;SOR=0.748	GT:AD:DP:GQ:PL	0/1:29,17:46:99:619,0,2905
X	18907481	.	T	C	574.77	.	AC=2;AF=1.00;AN=2;DP=23;ExcessHet=3.0103;FS=0.000;MLEAC=2;MLEAF=1.00;MQ=43.75;QD=24.99;SOR=0.776	GT:AD:DP:GQ:PL	1/1:0,23:23:69:603,69,0
X	18907585	.	T	A	414.77	.	AC=1;AF=0.500;AN=2;BaseQRankSum=0.721;ClippingRankSum=0.000;DP=35;ExcessHet=3.0103;FS=1.320;MLEAC=1;MLEAF=0.500;MQ=44.00;MQRankSum=0.000;QD=11.85;ReadPosRankSum=-0.886;SOR=0.802	GT:AD:DP:GQ:PL	0/1:15,20:35:99:443,0,300
X	18907887	.	G	GC	235.73	.	AC=1;AF=0.500;AN=2;BaseQRankSum=-0.201;ClippingRankSum=0.000;DP=40;ExcessHet=3.0103;FS=5.041;MLEAC=1;MLEAF=0.500;MQ=43.95;MQRankSum=0.818;QD=6.20;ReadPosRankSum=-0.682;SOR=1.199	GT:AD:DP:GQ:PL	0/1:24,14:38:99:273,0,561
X	18908059	.	C	CT	101.73	.	AC=1;AF=0.500;AN=2;BaseQRankSum=-0.852;ClippingRankSum=0.000;DP=22;ExcessHet=3.0103;FS=0.000;MLEAC=1;MLEAF=0.500;MQ=44.00;MQRankSum=0.000;QD=4.84;ReadPosRankSum=0.331;SOR=1.022	GT:AD:DP:GQ:PL	0/1:16,5:21:99:139,0,632
X	18908073	.	TC	T	86.73	.	AC=1;AF=0.500;AN=2;BaseQRankSum=0.694;ClippingRankSum=0.000;DP=24;ExcessHet=3.0103;FS=0.000;MLEAC=1;MLEAF=0.500;MQ=44.00;MQRankSum=0.000;QD=3.61;ReadPosRankSum=1.590;SOR=0.527	GT:AD:DP:GQ:PL	0/1:20,4:24:99:124,0,842
X	18908076	.	TTTCCACCC	T	67.73	.	AC=1;AF=0.500;AN=2;BaseQRankSum=-0.165;ClippingRankSum=0.000;DP=24;ExcessHet=3.0103;FS=0.000;MLEAC=1;MLEAF=0.500;MQ=44.00;MQRankSum=0.000;QD=2.82;SOR=0.527	GT:AD:DP:GQ:PL	0/1:20,4:24:99:105,0,896
X	18908106	.	A	C	201.77	.	AC=1;AF=0.500;AN=2;BaseQRankSum=-0.411;ClippingRankSum=0.000;DP=24;ExcessHet=3.0103;FS=0.000;MLEAC=1;MLEAF=0.500;MQ=43.80;MQRankSum=-1.467;QD=8.41;ReadPosRankSum=-1.304;SOR=0.859	GT:AD:DP:GQ:PL	0/1:17,7:24:99:230,0,752
X	18908118	.	T	A	198.77	.	AC=1;AF=0.500;AN=2;BaseQRankSum=-1.262;ClippingRankSum=0.000;DP=25;ExcessHet=3.0103;FS=1.810;MLEAC=1;MLEAF=0.500;MQ=43.81;MQRankSum=-1.514;QD=7.95;ReadPosRankSum=-1.242;SOR=1.302	GT:AD:DP:GQ:PL	0/1:18,7:25:99:227,0,757
X	18908151	.	G	A	105.77	.	AC=1;AF=0.500;AN=2;BaseQRankSum=-0.211;ClippingRankSum=0.000;DP=28;ExcessHet=3.0103;FS=1.637;MLEAC=1;MLEAF=0.500;MQ=43.83;MQRankSum=-1.502;QD=3.78;ReadPosRankSum=-0.866;SOR=1.179	GT:AD:DP:GQ:PL	0/1:20,8:28:99:134,0,471
X	18908212	.	CGT	C	222.73	.	AC=1;AF=0.500;AN=2;BaseQRankSum=0.243;ClippingRankSum=0.000;DP=33;ExcessHet=3.0103;FS=3.565;MLEAC=1;MLEAF=0.500;MQ=43.74;MQRankSum=-0.316;QD=7.95;SOR=1.128	GT:AD:DP:GQ:PL	0/1:17,11:28:99:260,0,477
X	18908413	.	A	C	1346.77	.	AC=2;AF=1.00;AN=2;DP=31;ExcessHet=3.0103;FS=0.000;MLEAC=2;MLEAF=1.00;MQ=43.24;QD=31.55;SOR=0.756	GT:AD:DP:GQ:PL	1/1:0,31:31:93:1375,93,0
X	18908414	.	C	A	1346.77	.	AC=2;AF=1.00;AN=2;DP=31;ExcessHet=3.0103;FS=0.000;MLEAC=2;MLEAF=1.00;MQ=43.24;QD=27.37;SOR=0.756	GT:AD:DP:GQ:PL	1/1:0,31:31:93:1375,93,0
X	18908462	.	G	A	974.77	.	AC=2;AF=1.00;AN=2;DP=37;ExcessHet=3.0103;FS=0.000;MLEAC=2;MLEAF=1.00;MQ=42.69;QD=27.08;SOR=1.371	GT:AD:DP:GQ:PL	1/1:0,36:36:99:1003,108,0
X	18908486	.	C	T	1526.77	.	AC=2;AF=1.00;AN=2;DP=35;ExcessHet=3.0103;FS=0.000;MLEAC=2;MLEAF=1.00;MQ=42.44;QD=35.08;SOR=1.675	GT:AD:DP:GQ:PL	1/1:0,35:35:99:1555,105,0
X	18908494	.	A	G	1546.77	.	AC=2;AF=1.00;AN=2;DP=35;ExcessHet=3.0103;FS=0.000;MLEAC=2;MLEAF=1.00;MQ=42.36;QD=33.52;SOR=1.675	GT:AD:DP:GQ:PL	1/1:0,35:35:99:1575,105,0
X	18908504	.	C	T	1436.77	.	AC=2;AF=1.00;AN=2;DP=33;ExcessHet=3.0103;FS=0.000;MLEAC=2;MLEAF=1.00;MQ=42.29;QD=32.05;SOR=1.751	GT:AD:DP:GQ:PL	1/1:0,33:33:99:1465,99,0
X	18908524	.	A	G	964.77	.	AC=2;AF=1.00;AN=2;DP=36;ExcessHet=3.0103;FS=0.000;MLEAC=2;MLEAF=1.00;MQ=42.08;QD=26.80;SOR=1.547	GT:AD:DP:GQ:PL	1/1:0,36:36:99:993,108,0
X	18908550	.	AG	A	1392.73	.	AC=2;AF=1.00;AN=2;DP=32;ExcessHet=3.0103;FS=0.000;MLEAC=2;MLEAF=1.00;MQ=41.83;QD=27.08;SOR=1.284	GT:AD:DP:GQ:PL	1/1:0,32:32:96:1430,96,0
X	18908552	.	A	ATG	1392.73	.	AC=2;AF=1.00;AN=2;DP=32;ExcessHet=3.0103;FS=0.000;MLEAC=2;MLEAF=1.00;MQ=41.83;QD=28.86;SOR=1.284	GT:AD:DP:GQ:PL	1/1:0,32:32:96:1430,96,0
X	18908566	.	T	A	1349.77	.	AC=2;AF=1.00;AN=2;DP=30;ExcessHet=3.0103;FS=0.000;MLEAC=2;MLEAF=1.00;MQ=41.75;QD=29.69;SOR=1.536	GT:AD:DP:GQ:PL	1/1:0,30:30:93:1378,93,0
X	18908571	.	G	A	1484.77	.	AC=2;AF=1.00;AN=2;DP=31;ExcessHet=3.0103;FS=0.000;MLEAC=2;MLEAF=1.00;MQ=41.70;QD=21.88;SOR=1.402	GT:AD:DP:GQ:PL	1/1:0,31:31:99:1513,102,0
X	18908573	.	T	TAA	1491.73	.	AC=2;AF=1.00;AN=2;DP=33;ExcessHet=3.0103;FS=0.000;MLEAC=2;MLEAF=1.00;MQ=41.78;QD=27.03;SOR=1.179	GT:AD:DP:GQ:PL	1/1:0,33:33:99:1529,102,0
X	18908574	.	G	GA	1491.73	.	AC=2;AF=1.00;AN=2;DP=30;ExcessHet=3.0103;FS=0.000;MLEAC=2;MLEAF=1.00;MQ=41.69;QD=28.46;SOR=1.143	GT:AD:DP:GQ:PL	1/1:0,30:30:99:1529,102,0
X	18908575	.	T	C	1500.77	.	AC=2;AF=1.00;AN=2;DP=31;ExcessHet=3.0103;FS=0.000;MLEAC=2;MLEAF=1.00;MQ=41.76;QD=28.04;SOR=1.214	GT:AD:DP:GQ:PL	1/1:0,31:31:99:1529,102,0
X	18908633	.	GGTAAA	G	1537.73	.	AC=2;AF=1.00;AN=2;DP=36;ExcessHet=3.0103;FS=0.000;MLEAC=2;MLEAF=1.00;MQ=42.36;QD=28.16;SOR=0.749	GT:AD:DP:GQ:PL	1/1:0,35:35:99:1575,105,0
X	18908668	.	A	C	959.77	.	AC=2;AF=1.00;AN=2;DP=37;ExcessHet=3.0103;FS=0.000;MLEAC=2;MLEAF=1.00;MQ=42.38;QD=26.66;SOR=1.209	GT:AD:DP:GQ:PL	1/1:0,36:36:99:988,108,0
X	18908741	.	C	A	1456.77	.	AC=2;AF=1.00;AN=2;DP=33;ExcessHet=3.0103;FS=0.000;MLEAC=2;MLEAF=1.00;MQ=42.53;QD=28.97;SOR=0.752	GT:AD:DP:GQ:PL	1/1:0,33:33:99:1485,99,0
X	18908742	.	T	TTG	1447.73	.	AC=2;AF=1.00;AN=2;DP=33;ExcessHet=3.0103;FS=0.000;MLEAC=2;MLEAF=1.00;MQ=42.53;QD=25.90;SOR=0.752	GT:AD:DP:GQ:PL	1/1:0,33:33:99:1485,99,0
X	18908743	.	A	AATG	1505.73	.	AC=2;AF=1.00;AN=2;DP=33;ExcessHet=3.0103;FS=0.000;MLEAC=2;MLEAF=1.00;MQ=42.53;QD=30.14;SOR=0.752	GT:AD:DP:GQ:PL	1/1:0,33:33:99:1543,105,0
X	18908748	.	A	AT	1497.73	.	AC=2;AF=1.00;AN=2;DP=36;ExcessHet=3.0103;FS=0.000;MLEAC=2;MLEAF=1.00;MQ=42.18;QD=26.72;SOR=0.804	GT:AD:DP:GQ:PL	1/1:0,36:36:99:1535,108,0
X	18908765	.	T	C	876.77	.	AC=2;AF=1.00;AN=2;DP=32;ExcessHet=3.0103;FS=0.000;MLEAC=2;MLEAF=1.00;MQ=42.11;QD=27.40;SOR=0.957	GT:AD:DP:GQ:PL	1/1:0,32:32:96:905,96,0
X	18908842	.	T	C	1186.77	.	AC=2;AF=1.00;AN=2;DP=27;ExcessHet=3.0103;FS=0.000;MLEAC=2;MLEAF=1.00;MQ=42.65;QD=30.67;SOR=0.765	GT:AD:DP:GQ:PL	1/1:0,27:27:81:1215,81,0
X	18908844	.	C	T	1186.77	.	AC=2;AF=1.00;AN=2;DP=27;ExcessHet=3.0103;FS=0.000;MLEAC=2;MLEAF=1.00;MQ=42.65;QD=24.08;SOR=0.765	GT:AD:DP:GQ:PL	1/1:0,27:27:81:1215,81,0
X	18908851	.	C	G	1321.77	.	AC=2;AF=1.00;AN=2;DP=29;ExcessHet=3.0103;FS=0.000;MLEAC=2;MLEAF=1.00;MQ=43.00;QD=34.36;SOR=0.906	GT:AD:DP:GQ:PL	1/1:0,29:29:90:1350,90,0
X	18908852	.	T	A	1321.77	.	AC=2;AF=1.00;AN=2;DP=29;ExcessHet=3.0103;FS=0.000;MLEAC=2;MLEAF=1.00;MQ=43.00;QD=26.60;SOR=0.906	GT:AD:DP:GQ:PL	1/1:0,29:29:90:1350,90,0
X	18909023	.	T	C	639.77	.	AC=2;AF=1.00;AN=2;DP=24;ExcessHet=3.0103;FS=0.000;MLEAC=2;MLEAF=1.00;MQ=43.92;QD=26.66;SOR=1.051	GT:AD:DP:GQ:PL	1/1:0,24:24:72:668,72,0
X	18909206	.	A	T	266.77	.	AC=1;AF=0.500;AN=2;BaseQRankSum=-1.607;ClippingRankSum=0.000;DP=33;ExcessHet=3.0103;FS=5.871;MLEAC=1;MLEAF=0.500;MQ=43.54;MQRankSum=-2.246;QD=8.08;ReadPosRankSum=-0.263;SOR=1.281	GT:AD:DP:GQ:PL	0/1:24,9:33:99:295,0,1126
X	18909213	.	AAAGATAC	A	254.73	.	AC=1;AF=0.500;AN=2;BaseQRankSum=-0.080;ClippingRankSum=0.000;DP=34;ExcessHet=3.0103;FS=6.026;MLEAC=1;MLEAF=0.500;MQ=43.44;MQRankSum=-1.838;QD=7.49;ReadPosRankSum=-0.482;SOR=1.263	GT:AD:DP:GQ:PL	0/1:25,9:34:99:292,0,1166
X	18909411	.	ATACGAG	A	337.73	.	AC=1;AF=0.500;AN=2;BaseQRankSum=1.359;ClippingRankSum=0.000;DP=27;ExcessHet=3.0103;FS=1.685;MLEAC=1;MLEAF=0.500;MQ=44.00;MQRankSum=0.000;QD=13.51;ReadPosRankSum=0.417;SOR=1.426	GT:AD:DP:GQ:PL	0/1:15,10:25:99:375,0,715
X	18909667	.	C	CATACTCGT	1346.73	.	AC=2;AF=1.00;AN=2;DP=28;ExcessHet=3.0103;FS=0.000;MLEAC=2;MLEAF=1.00;MQ=43.79;QD=28.52;SOR=0.693	GT:AD:DP:GQ:PL	1/1:0,28:28:93:1384,93,0
X	18909706	.	C	CTACA	1650.73	.	AC=2;AF=1.00;AN=2;DP=36;ExcessHet=3.0103;FS=0.000;MLEAC=2;MLEAF=1.00;MQ=43.89;QD=34.66;SOR=0.927	GT:AD:DP:GQ:PL	1/1:0,36:36:99:1688,114,0
X	18910180	.	T	A	365.77	.	AC=1;AF=0.500;AN=2;BaseQRankSum=0.765;ClippingRankSum=0.000;DP=49;ExcessHet=3.0103;FS=0.000;MLEAC=1;MLEAF=0.500;MQ=43.88;MQRankSum=1.433;QD=7.46;ReadPosRankSum=-1.321;SOR=0.549	GT:AD:DP:GQ:PL	0/1:30,19:49:99:394,0,639
X	18910601	.	CACGGGGTTCACGGGGTTT	C	425.73	.	AC=1;AF=0.500;AN=2;BaseQRankSum=1.242;ClippingRankSum=0.000;DP=25;ExcessHet=3.0103;FS=0.000;MLEAC=1;MLEAF=0.500;MQ=44.00;MQRankSum=0.063;QD=18.51;ReadPosRankSum=-1.913;SOR=0.551	GT:AD:DP:GQ:PL	0/1:11,12:23:99:463,0,1776
X	18911363	.	TATAGACC	T	890.73	.	AC=2;AF=1.00;AN=2;DP=24;ExcessHet=3.0103;FS=0.000;MLEAC=2;MLEAF=1.00;MQ=44.00;QD=32.32;SOR=0.990	GT:AD:DP:GQ:PL	1/1:0,21:21:64:928,64,0
X	18912797	.	C	A	468.77	.	AC=1;AF=0.500;AN=2;BaseQRankSum=1.848;ClippingRankSum=0.000;DP=37;ExcessHet=3.0103;FS=16.331;MLEAC=1;MLEAF=0.500;MQ=43.92;MQRankSum=1.266;QD=12.67;ReadPosRankSum=0.099;SOR=1.824	GT:AD:DP:GQ:PL	0/1:15,22:37:99:497,0,278
X	18912874	.	G	A	469.77	.	AC=1;AF=0.500;AN=2;BaseQRankSum=1.599;ClippingRankSum=0.000;DP=36;ExcessHet=3.0103;FS=7.666;MLEAC=1;MLEAF=0.500;MQ=44.00;MQRankSum=0.000;QD=13.05;ReadPosRankSum=-0.342;SOR=1.144	GT:AD:DP:GQ:PL	0/1:14,22:36:99:498,0,251
X	18912932	.	A	G	576.77	.	AC=1;AF=0.500;AN=2;BaseQRankSum=-2.124;ClippingRankSum=0.000;DP=39;ExcessHet=3.0103;FS=1.366;MLEAC=1;MLEAF=0.500;MQ=44.00;MQRankSum=0.000;QD=14.79;ReadPosRankSum=0.365;SOR=1.101	GT:AD:DP:GQ:PL	0/1:12,27:39:99:605,0,214
X	18912949	.	C	A	515.77	.	AC=1;AF=0.500;AN=2;BaseQRankSum=-0.361;ClippingRankSum=0.000;DP=33;ExcessHet=3.0103;FS=0.000;MLEAC=1;MLEAF=0.500;MQ=44.00;MQRankSum=0.000;QD=15.63;ReadPosRankSum=1.156;SOR=0.960	GT:AD:DP:GQ:PL	0/1:10,23:33:99:544,0,179
X	18913001	.	T	TC	683.73	.	AC=1;AF=0.500;AN=2;BaseQRankSum=-1.356;ClippingRankSum=0.000;DP=38;ExcessHet=3.0103;FS=5.411;MLEAC=1;MLEAF=0.500;MQ=44.00;MQRankSum=0.000;QD=17.99;ReadPosRankSum=0.982;SOR=0.874	GT:AD:DP:GQ:PL	0/1:11,27:38:99:721,0,235
X	18913027	.	A	G	602.77	.	AC=1;AF=0.500;AN=2;BaseQRankSum=0.316;ClippingRankSum=0.000;DP=44;ExcessHet=3.0103;FS=4.479;MLEAC=1;MLEAF=0.500;MQ=44.00;MQRankSum=0.000;QD=13.70;ReadPosRankSum=0.260;SOR=1.193	GT:AD:DP:GQ:PL	0/1:15,29:44:99:631,0,260
X	18913303	.	T	G	223.77	.	AC=1;AF=0.500;AN=2;BaseQRankSum=2.100;ClippingRankSum=0.000;DP=40;ExcessHet=3.0103;FS=7.521;MLEAC=1;MLEAF=0.500;MQ=43.57;MQRankSum=0.388;QD=5.59;ReadPosRankSum=-2.042;SOR=2.027	GT:AD:DP:GQ:PL	0/1:27,13:40:99:252,0,626
X	18913467	.	A	G	262.77	.	AC=1;AF=0.500;AN=2;BaseQRankSum=0.563;ClippingRankSum=0.000;DP=16;ExcessHet=3.0103;FS=2.596;MLEAC=1;MLEAF=0.500;MQ=44.00;MQRankSum=0.000;QD=16.42;ReadPosRankSum=-1.078;SOR=0.991	GT:AD:DP:GQ:PL	0/1:3,13:16:87:291,0,87
X	18913533	.	A	T	262.77	.	AC=1;AF=0.500;AN=2;BaseQRankSum=-1.586;ClippingRankSum=0.000;DP=23;ExcessHet=3.0103;FS=0.000;MLEAC=1;MLEAF=0.500;MQ=43.75;MQRankSum=-1.916;QD=11.42;ReadPosRankSum=-0.874;SOR=0.512	GT:AD:DP:GQ:PL	0/1:15,8:23:99:291,0,606
X	18913558	.	T	A	259.77	.	AC=1;AF=0.500;AN=2;BaseQRankSum=-1.651;ClippingRankSum=0.000;DP=24;ExcessHet=3.0103;FS=0.000;MLEAC=1;MLEAF=0.500;MQ=43.76;MQRankSum=-1.981;QD=10.82;ReadPosRankSum=-0.432;SOR=0.648	GT:AD:DP:GQ:PL	0/1:16,8:24:99:288,0,630
X	18914968	.	G	A	385.77	.	AC=1;AF=0.500;AN=2;BaseQRankSum=2.112;ClippingRankSum=0.000;DP=29;ExcessHet=3.0103;FS=8.457;MLEAC=1;MLEAF=0.500;MQ=43.93;MQRankSum=-0.711;QD=13.30;ReadPosRankSum=1.151;SOR=1.345	GT:AD:DP:GQ:PL	0/1:11,18:29:99:414,0,210
X	18915093	.	CT	C	160.73	.	AC=1;AF=0.500;AN=2;BaseQRankSum=0.179;ClippingRankSum=0.000;DP=25;ExcessHet=3.0103;FS=4.228;MLEAC=1;MLEAF=0.500;MQ=43.88;MQRankSum=-0.661;QD=7.31;ReadPosRankSum=0.479;SOR=1.170	GT:AD:DP:GQ:PL	0/1:8,14:22:92:198,0,92
X	18915193	.	G	A	536.77	.	AC=1;AF=0.500;AN=2;BaseQRankSum=1.027;ClippingRankSum=0.000;DP=23;ExcessHet=3.0103;FS=1.760;MLEAC=1;MLEAF=0.500;MQ=44.00;MQRankSum=0.000;QD=23.34;ReadPosRankSum=-0.626;SOR=0.537	GT:AD:DP:GQ:PL	0/1:8,15:23:99:565,0,334
X	18915204	.	T	C	564.77	.	AC=1;AF=0.500;AN=2;BaseQRankSum=-0.843;ClippingRankSum=0.000;DP=23;ExcessHet=3.0103;FS=0.000;MLEAC=1;MLEAF=0.500;MQ=44.00;MQRankSum=0.000;QD=24.56;ReadPosRankSum=-0.925;SOR=0.495	GT:AD:DP:GQ:PL	0/1:7,16:23:99:593,0,331
X	18915388	.	C	A	440.77	.	AC=1;AF=0.500;AN=2;BaseQRankSum=1.969;ClippingRankSum=0.000;DP=24;ExcessHet=3.0103;FS=0.000;MLEAC=1;MLEAF=0.500;MQ=43.92;MQRankSum=-0.344;QD=19.16;ReadPosRankSum=0.430;SOR=0.793	GT:AD:DP:GQ:PL	0/1:4,19:23:40:469,0,40
X	18916042	.	T	A	701.77	.	AC=2;AF=1.00;AN=2;DP=28;ExcessHet=3.0103;FS=0.000;MLEAC=2;MLEAF=1.00;MQ=43.74;QD=25.99;SOR=1.101	GT:AD:DP:GQ:PL	1/1:0,27:27:81:730,81,0
X	18917462	.	G	GCACACACACA	258.73	.	AC=1;AF=0.500;AN=2;BaseQRankSum=1.571;ClippingRankSum=0.000;DP=25;ExcessHet=3.0103;FS=1.899;MLEAC=1;MLEAF=0.500;MQ=43.66;MQRankSum=-0.355;QD=12.32;ReadPosRankSum=-0.581;SOR=0.223	GT:AD:DP:GQ:PL	0/1:13,8:21:99:296,0,522
X	18917533	.	G	A	75.77	.	AC=1;AF=0.500;AN=2;BaseQRankSum=2.994;ClippingRankSum=0.000;DP=32;ExcessHet=3.0103;FS=0.000;MLEAC=1;MLEAF=0.500;MQ=43.73;MQRankSum=-0.978;QD=2.37;ReadPosRankSum=-0.913;SOR=0.693	GT:AD:DP:GQ:PL	0/1:25,7:32:99:104,0,571
X	18917604	.	C	T	62.77	.	AC=1;AF=0.500;AN=2;BaseQRankSum=-1.397;ClippingRankSum=0.000;DP=31;ExcessHet=3.0103;FS=1.859;MLEAC=1;MLEAF=0.500;MQ=43.94;MQRankSum=0.617;QD=2.02;ReadPosRankSum=0.899;SOR=0.269	GT:AD:DP:GQ:PL	0/1:24,7:31:91:91,0,550
X	18918056	.	C	A	45.77	.	AC=1;AF=0.500;AN=2;BaseQRankSum=-0.718;ClippingRankSum=0.000;DP=28;ExcessHet=3.0103;FS=13.337;MLEAC=1;MLEAF=0.500;MQ=43.69;MQRankSum=-1.083;QD=1.83;ReadPosRankSum=-1.262;SOR=3.603	GT:AD:DP:GQ:PL	0/1:20,5:25:74:74,0,685
X	18918058	.	T	A	45.77	.	AC=1;AF=0.500;AN=2;BaseQRankSum=-1.825;ClippingRankSum=0.000;DP=28;ExcessHet=3.0103;FS=13.337;MLEAC=1;MLEAF=0.500;MQ=43.69;MQRankSum=-1.083;QD=1.83;ReadPosRankSum=-1.399;SOR=3.603	GT:AD:DP:GQ:PL	0/1:20,5:25:74:74,0,685
X	18918070	.	T	C	309.77	.	AC=2;AF=1.00;AN=2;DP=14;ExcessHet=3.0103;FS=0.000;MLEAC=2;MLEAF=1.00;MQ=43.86;QD=22.13;SOR=2.303	GT:AD:DP:GQ:PL	1/1:0,14:14:41:338,41,0
X	18918133	.	A	C	165.77	.	AC=1;AF=0.500;AN=2;BaseQRankSum=-0.572;ClippingRankSum=0.000;DP=25;ExcessHet=3.0103;FS=4.008;MLEAC=1;MLEAF=0.500;MQ=43.92;MQRankSum=0.898;QD=6.63;ReadPosRankSum=-0.639;SOR=0.160	GT:AD:DP:GQ:PL	0/1:15,10:25:99:194,0,323
X	18918608	.	T	A	171.77	.	AC=1;AF=0.500;AN=2;BaseQRankSum=-0.957;ClippingRankSum=0.000;DP=53;ExcessHet=3.0103;FS=0.000;MLEAC=1;MLEAF=0.500;MQ=43.93;MQRankSum=-3.349;QD=3.24;ReadPosRankSum=0.224;SOR=0.651	GT:AD:DP:GQ:PL	0/1:45,8:53:99:200,0,1792
X	18918613	.	C	A	177.77	.	AC=1;AF=0.500;AN=2;BaseQRankSum=-0.641;ClippingRankSum=0.000;DP=49;ExcessHet=3.0103;FS=0.000;MLEAC=1;MLEAF=0.500;MQ=43.92;MQRankSum=-3.196;QD=3.63;ReadPosRankSum=-0.149;SOR=0.648	GT:AD:DP:GQ:PL	0/1:41,8:49:99:206,0,1741
X	18918643	.	G	C	72.77	.	AC=1;AF=0.500;AN=2;BaseQRankSum=-0.453;ClippingRankSum=0.000;DP=47;ExcessHet=3.0103;FS=0.000;MLEAC=1;MLEAF=0.500;MQ=43.88;MQRankSum=-3.560;QD=1.58;ReadPosRankSum=1.274;SOR=0.833	GT:AD:DP:GQ:PL	0/1:37,9:46:99:101,0,842
X	18918690	.	T	C	410.77	.	AC=1;AF=0.500;AN=2;BaseQRankSum=-2.827;ClippingRankSum=0.000;DP=44;ExcessHet=3.0103;FS=3.119;MLEAC=1;MLEAF=0.500;MQ=43.70;MQRankSum=-3.561;QD=9.34;ReadPosRankSum=0.515;SOR=1.185	GT:AD:DP:GQ:PL	0/1:33,11:44:99:439,0,1329
X	18918691	.	T	C	410.77	.	AC=1;AF=0.500;AN=2;BaseQRankSum=0.408;ClippingRankSum=0.000;DP=44;ExcessHet=3.0103;FS=4.973;MLEAC=1;MLEAF=0.500;MQ=43.70;MQRankSum=-3.357;QD=9.34;ReadPosRankSum=-0.079;SOR=1.394	GT:AD:DP:GQ:PL	0/1:32,12:44:99:439,0,1329
X	18918694	.	G	T	413.77	.	AC=1;AF=0.500;AN=2;BaseQRankSum=0.814;ClippingRankSum=0.000;DP=45;ExcessHet=3.0103;FS=2.893;MLEAC=1;MLEAF=0.500;MQ=43.71;MQRankSum=-3.223;QD=9.19;ReadPosRankSum=-0.288;SOR=1.112	GT:AD:DP:GQ:PL	0/1:32,13:45:99:442,0,1305
X	18918728	.	C	CCA	411.73	.	AC=1;AF=0.500;AN=2;BaseQRankSum=0.066;ClippingRankSum=0.000;DP=42;ExcessHet=3.0103;FS=11.291;MLEAC=1;MLEAF=0.500;MQ=43.62;MQRankSum=-3.858;QD=10.04;ReadPosRankSum=1.192;SOR=1.018	GT:AD:DP:GQ:PL	0/1:30,11:41:99:449,0,1301
X	18918741	.	A	AATTTGGAG	448.73	.	AC=1;AF=0.500;AN=2;BaseQRankSum=-1.488;ClippingRankSum=0.000;DP=45;ExcessHet=3.0103;FS=5.139;MLEAC=1;MLEAF=0.500;MQ=43.64;MQRankSum=-3.859;QD=9.97;ReadPosRankSum=1.233;SOR=0.755	GT:AD:DP:GQ:PL	0/1:33,12:45:99:486,0,1385
X	18918773	.	A	T	231.77	.	AC=1;AF=0.500;AN=2;BaseQRankSum=1.038;ClippingRankSum=0.000;DP=52;ExcessHet=3.0103;FS=15.514;MLEAC=1;MLEAF=0.500;MQ=43.77;MQRankSum=-2.712;QD=4.54;ReadPosRankSum=-0.332;SOR=1.274	GT:AD:DP:GQ:PL	0/1:36,15:51:99:260,0,823
X	18918894	.	C	A	93.77	.	AC=1;AF=0.500;AN=2;BaseQRankSum=1.154;ClippingRankSum=0.000;DP=37;ExcessHet=3.0103;FS=1.519;MLEAC=1;MLEAF=0.500;MQ=43.95;MQRankSum=0.591;QD=2.53;ReadPosRankSum=-0.959;SOR=0.420	GT:AD:DP:GQ:PL	0/1:29,8:37:99:122,0,689
X	18918961	.	G	A	40.77	.	AC=1;AF=0.500;AN=2;BaseQRankSum=1.761;ClippingRankSum=0.000;DP=37;ExcessHet=3.0103;FS=0.000;MLEAC=1;MLEAF=0.500;MQ=43.95;MQRankSum=0.552;QD=1.10;ReadPosRankSum=0.876;SOR=0.796	GT:AD:DP:GQ:PL	0/1:30,7:37:69:69,0,669
X	18919369	.	A	C	154.77	.	AC=1;AF=0.500;AN=2;BaseQRankSum=-0.176;ClippingRankSum=0.000;DP=26;ExcessHet=3.0103;FS=10.580;MLEAC=1;MLEAF=0.500;MQ=44.13;MQRankSum=1.655;QD=6.19;ReadPosRankSum=-1.589;SOR=3.056	GT:AD:DP:GQ:PL	0/1:16,9:25:99:183,0,350
X	18919425	.	CATCATG	C	370.73	.	AC=1;AF=0.500;AN=2;BaseQRankSum=0.104;ClippingRankSum=0.000;DP=29;ExcessHet=3.0103;FS=0.000;MLEAC=1;MLEAF=0.500;MQ=44.12;MQRankSum=1.658;QD=12.78;ReadPosRankSum=0.045;SOR=0.555	GT:AD:DP:GQ:PL	0/1:18,11:29:99:408,0,927
X	18920075	.	A	C	457.77	.	AC=2;AF=1.00;AN=2;DP=18;ExcessHet=3.0103;FS=0.000;MLEAC=2;MLEAF=1.00;MQ=44.00;QD=25.43;SOR=0.914	GT:AD:DP:GQ:PL	1/1:0,18:18:54:486,54,0
X	18920194	.	T	C	767.77	.	AC=2;AF=1.00;AN=2;DP=25;ExcessHet=3.0103;FS=0.000;MLEAC=2;MLEAF=1.00;MQ=43.84;QD=30.71;SOR=0.941	GT:AD:DP:GQ:PL	1/1:0,25:25:75:796,75,0
X	18920207	.	TC	T	103.73	.	AC=1;AF=0.500;AN=2;BaseQRankSum=0.207;ClippingRankSum=0.000;DP=26;ExcessHet=3.0103;FS=0.000;MLEAC=1;MLEAF=0.500;MQ=43.74;MQRankSum=-0.122;QD=4.32;ReadPosRankSum=-0.732;SOR=0.782	GT:AD:DP:GQ:PL	0/1:14,10:24:99:141,0,230
X	18920810	.	T	C	801.77	.	AC=2;AF=1.00;AN=2;DP=31;ExcessHet=3.0103;FS=0.000;MLEAC=2;MLEAF=1.00;MQ=44.00;QD=25.86;SOR=0.756	GT:AD:DP:GQ:PL	1/1:0,31:31:93:830,93,0
X	18921033	.	A	C	1108.77	.	AC=2;AF=1.00;AN=2;BaseQRankSum=1.804;ClippingRankSum=0.000;DP=44;ExcessHet=3.0103;FS=3.882;MLEAC=2;MLEAF=1.00;MQ=43.96;MQRankSum=0.000;QD=25.20;ReadPosRankSum=1.605;SOR=0.916	GT:AD:DP:GQ:PL	1/1:1,43:44:99:1137,121,0
X	18921274	.	G	C	619.77	.	AC=2;AF=1.00;AN=2;DP=24;ExcessHet=3.0103;FS=0.000;MLEAC=2;MLEAF=1.00;MQ=43.67;QD=25.82;SOR=0.859	GT:AD:DP:GQ:PL	1/1:0,24:24:72:648,72,0
X	18921372	.	A	G	324.77	.	AC=2;AF=1.00;AN=2;DP=13;ExcessHet=3.0103;FS=0.000;MLEAC=2;MLEAF=1.00;MQ=44.00;QD=24.98;SOR=2.833	GT:AD:DP:GQ:PL	1/1:0,13:13:39:353,39,0
X	18921382	.	TG	T	212.74	.	AC=2;AF=1.00;AN=2;DP=11;ExcessHet=3.0103;FS=0.000;MLEAC=2;MLEAF=1.00;MQ=44.00;QD=21.27;SOR=2.303	GT:AD:DP:GQ:PL	1/1:0,10:10:30:250,30,0
X	18921400	.	T	C	331.78	.	AC=2;AF=1.00;AN=2;DP=8;ExcessHet=3.0103;FS=0.000;MLEAC=2;MLEAF=1.00;MQ=44.00;QD=36.56;SOR=1.179	GT:AD:DP:GQ:PL	1/1:0,8:8:24:360,24,0
X	18921402	.	T	C	331.78	.	AC=2;AF=1.00;AN=2;DP=8;ExcessHet=3.0103;FS=0.000;MLEAC=2;MLEAF=1.00;MQ=44.00;QD=33.34;SOR=1.179	GT:AD:DP:GQ:PL	1/1:0,8:8:24:360,24,0
X	18921532	.	G	T	272.77	.	AC=1;AF=0.500;AN=2;BaseQRankSum=0.377;ClippingRankSum=0.000;DP=21;ExcessHet=3.0103;FS=0.000;MLEAC=1;MLEAF=0.500;MQ=43.91;MQRankSum=-0.686;QD=12.99;ReadPosRankSum=-0.227;SOR=0.458	GT:AD:DP:GQ:PL	0/1:8,13:21:99:301,0,152
X	18921573	.	C	A	618.77	.	AC=2;AF=1.00;AN=2;BaseQRankSum=1.824;ClippingRankSum=0.000;DP=25;ExcessHet=3.0103;FS=4.437;MLEAC=2;MLEAF=1.00;MQ=43.92;MQRankSum=0.000;QD=24.75;ReadPosRankSum=0.350;SOR=1.340	GT:AD:DP:GQ:PL	1/1:1,24:25:65:647,65,0
X	18921621	.	A	C	632.77	.	AC=2;AF=1.00;AN=2;BaseQRankSum=1.783;ClippingRankSum=0.000;DP=26;ExcessHet=3.0103;FS=5.699;MLEAC=2;MLEAF=1.00;MQ=43.92;MQRankSum=5.200;QD=24.34;ReadPosRankSum=-0.388;SOR=2.130	GT:AD:DP:GQ:PL	1/1:1,25:26:68:661,68,0
X	18921732	.	C	T	319.77	.	AC=1;AF=0.500;AN=2;BaseQRankSum=-0.119;ClippingRankSum=0.000;DP=26;ExcessHet=3.0103;FS=1.760;MLEAC=1;MLEAF=0.500;MQ=43.77;MQRankSum=2.265;QD=12.79;ReadPosRankSum=-1.945;SOR=1.371	GT:AD:DP:GQ:PL	0/1:10,15:25:99:348,0,200
X	18921823	.	T	A	820.77	.	AC=1;AF=0.500;AN=2;BaseQRankSum=-2.757;ClippingRankSum=0.000;DP=31;ExcessHet=3.0103;FS=3.552;MLEAC=1;MLEAF=0.500;MQ=43.94;MQRankSum=1.518;QD=26.48;ReadPosRankSum=1.792;SOR=1.075	GT:AD:DP:GQ:PL	0/1:10,21:31:99:849,0,458
X	18921832	.	G	C	911.77	.	AC=1;AF=0.500;AN=2;BaseQRankSum=-0.258;ClippingRankSum=0.000;DP=35;ExcessHet=3.0103;FS=3.274;MLEAC=1;MLEAF=0.500;MQ=43.94;MQRankSum=1.539;QD=26.05;ReadPosRankSum=0.147;SOR=0.561	GT:AD:DP:GQ:PL	0/1:11,24:35:99:940,0,441
X	18921942	.	C	CG	258.73	.	AC=1;AF=0.500;AN=2;BaseQRankSum=-0.337;ClippingRankSum=0.000;DP=36;ExcessHet=3.0103;FS=3.536;MLEAC=1;MLEAF=0.500;MQ=43.48;MQRankSum=-1.038;QD=7.19;ReadPosRankSum=-1.282;SOR=1.314	GT:AD:DP:GQ:PL	0/1:27,9:36:99:296,0,3099
X	18921946	.	A	AGCAAATTTCGG	304.73	.	AC=1;AF=0.500;AN=2;BaseQRankSum=0.330;ClippingRankSum=0.000;DP=34;ExcessHet=3.0103;FS=3.488;MLEAC=1;MLEAF=0.500;MQ=43.45;MQRankSum=-0.942;QD=8.96;ReadPosRankSum=-1.738;SOR=1.367	GT:AD:DP:GQ:PL	0/1:25,9:34:99:342,0,3068
X	18921980	.	GCCGCTCAAAAT	G	139.73	.	AC=1;AF=0.500;AN=2;BaseQRankSum=1.808;ClippingRankSum=0.000;DP=34;ExcessHet=3.0103;FS=0.000;MLEAC=1;MLEAF=0.500;MQ=43.88;MQRankSum=-2.877;QD=4.51;ReadPosRankSum=-0.889;SOR=0.495	GT:AD:DP:GQ:PL	0/1:25,6:31:99:177,0,2336
X	18922251	.	A	G	87.77	.	AC=1;AF=0.500;AN=2;BaseQRankSum=0.599;ClippingRankSum=0.000;DP=25;ExcessHet=3.0103;FS=0.000;MLEAC=1;MLEAF=0.500;MQ=43.84;MQRankSum=-1.467;QD=3.66;ReadPosRankSum=0.147;SOR=0.818	GT:AD:DP:GQ:PL	0/1:17,7:24:99:116,0,384
X	18922333	.	C	A	112.77	.	AC=1;AF=0.500;AN=2;BaseQRankSum=2.338;ClippingRankSum=0.000;DP=18;ExcessHet=3.0103;FS=2.003;MLEAC=1;MLEAF=0.500;MQ=43.89;MQRankSum=-1.140;QD=6.26;ReadPosRankSum=0.489;SOR=0.669	GT:AD:DP:GQ:PL	0/1:11,7:18:99:141,0,237
X	18922424	.	A	G	120.77	.	AC=1;AF=0.500;AN=2;BaseQRankSum=0.062;ClippingRankSum=0.000;DP=25;ExcessHet=3.0103;FS=0.000;MLEAC=1;MLEAF=0.500;MQ=43.84;MQRankSum=-2.044;QD=4.83;ReadPosRankSum=0.956;SOR=0.425	GT:AD:DP:GQ:PL	0/1:17,8:25:99:149,0,394
X	18922562	.	T	C	294.77	.	AC=1;AF=0.500;AN=2;BaseQRankSum=-0.039;ClippingRankSum=0.000;DP=21;ExcessHet=3.0103;FS=1.899;MLEAC=1;MLEAF=0.500;MQ=43.91;MQRankSum=-1.177;QD=14.04;ReadPosRankSum=0.687;SOR=0.223	GT:AD:DP:GQ:PL	0/1:13,8:21:99:323,0,509
X	18922563	.	T	A	294.77	.	AC=1;AF=0.500;AN=2;BaseQRankSum=-0.684;ClippingRankSum=0.000;DP=22;ExcessHet=3.0103;FS=4.154;MLEAC=1;MLEAF=0.500;MQ=43.91;MQRankSum=-1.109;QD=13.40;ReadPosRankSum=-0.091;SOR=0.525	GT:AD:DP:GQ:PL	0/1:13,9:22:99:323,0,509
X	18922593	.	G	T	762.77	.	AC=2;AF=1.00;AN=2;DP=28;ExcessHet=3.0103;FS=0.000;MLEAC=2;MLEAF=1.00;MQ=43.93;QD=27.24;SOR=1.382	GT:AD:DP:GQ:PL	1/1:0,28:28:84:791,84,0
X	18922737	.	AAAG	A	411.73	.	AC=1;AF=0.500;AN=2;BaseQRankSum=0.093;ClippingRankSum=0.000;DP=40;ExcessHet=3.0103;FS=1.366;MLEAC=1;MLEAF=0.500;MQ=43.58;MQRankSum=-3.657;QD=10.29;ReadPosRankSum=-0.432;SOR=1.096	GT:AD:DP:GQ:PL	0/1:27,13:40:99:449,0,5428
X	18922741	.	TGA	T	453.73	.	AC=1;AF=0.500;AN=2;BaseQRankSum=-1.555;ClippingRankSum=0.000;DP=41;ExcessHet=3.0103;FS=1.345;MLEAC=1;MLEAF=0.500;MQ=43.59;MQRankSum=-3.724;QD=11.07;ReadPosRankSum=-0.014;SOR=1.022	GT:AD:DP:GQ:PL	0/1:28,13:41:99:491,0,5614
X	18922764	.	ATATAAC	A	511.73	.	AC=1;AF=0.500;AN=2;BaseQRankSum=-0.086;ClippingRankSum=0.000;DP=42;ExcessHet=3.0103;FS=0.000;MLEAC=1;MLEAF=0.500;MQ=43.51;MQRankSum=-3.969;QD=12.48;ReadPosRankSum=-0.252;SOR=0.878	GT:AD:DP:GQ:PL	0/1:26,15:41:99:549,0,6014
X	18922776	.	T	C	604.77	.	AC=1;AF=0.500;AN=2;BaseQRankSum=2.051;ClippingRankSum=0.000;DP=42;ExcessHet=3.0103;FS=3.002;MLEAC=1;MLEAF=0.500;MQ=43.51;MQRankSum=-4.216;QD=14.75;ReadPosRankSum=0.804;SOR=1.434	GT:AD:DP:GQ:PL	0/1:27,14:41:99:633,0,5894
X	18922785	.	T	C	523.77	.	AC=1;AF=0.500;AN=2;BaseQRankSum=-1.825;ClippingRankSum=0.000;DP=40;ExcessHet=3.0103;FS=2.859;MLEAC=1;MLEAF=0.500;MQ=43.48;MQRankSum=-4.066;QD=13.43;ReadPosRankSum=0.410;SOR=1.222	GT:AD:DP:GQ:PL	0/1:25,14:39:99:552,0,5706
X	18922790	.	C	T	491.77	.	AC=1;AF=0.500;AN=2;BaseQRankSum=2.420;ClippingRankSum=0.000;DP=40;ExcessHet=3.0103;FS=2.859;MLEAC=1;MLEAF=0.500;MQ=43.48;MQRankSum=-4.066;QD=12.61;ReadPosRankSum=0.249;SOR=1.222	GT:AD:DP:GQ:PL	0/1:25,14:39:99:520,0,5514
X	18922795	.	G	T	491.77	.	AC=1;AF=0.500;AN=2;BaseQRankSum=-0.607;ClippingRankSum=0.000;DP=41;ExcessHet=3.0103;FS=1.267;MLEAC=1;MLEAF=0.500;MQ=43.50;MQRankSum=-3.895;QD=12.29;ReadPosRankSum=-0.490;SOR=1.015	GT:AD:DP:GQ:PL	0/1:25,15:40:99:520,0,5514
X	18922863	.	A	T	517.77	.	AC=1;AF=0.500;AN=2;BaseQRankSum=3.530;ClippingRankSum=0.000;DP=42;ExcessHet=3.0103;FS=2.799;MLEAC=1;MLEAF=0.500;MQ=43.34;MQRankSum=-3.189;QD=12.33;ReadPosRankSum=-0.591;SOR=0.568	GT:AD:DP:GQ:PL	0/1:27,15:42:99:546,0,1101
X	18922864	.	T	C	517.77	.	AC=1;AF=0.500;AN=2;BaseQRankSum=-0.212;ClippingRankSum=0.000;DP=43;ExcessHet=3.0103;FS=2.675;MLEAC=1;MLEAF=0.500;MQ=43.35;MQRankSum=-3.256;QD=12.04;ReadPosRankSum=-0.536;SOR=0.615	GT:AD:DP:GQ:PL	0/1:28,15:43:99:546,0,1101
X	18922918	.	C	T	349.77	.	AC=1;AF=0.500;AN=2;BaseQRankSum=1.552;ClippingRankSum=0.000;DP=45;ExcessHet=3.0103;FS=0.000;MLEAC=1;MLEAF=0.500;MQ=43.85;MQRankSum=-3.085;QD=7.77;ReadPosRankSum=0.264;SOR=0.859	GT:AD:DP:GQ:PL	0/1:34,11:45:99:378,0,1437
X	18922919	.	C	T	349.77	.	AC=1;AF=0.500;AN=2;BaseQRankSum=0.449;ClippingRankSum=0.000;DP=47;ExcessHet=3.0103;FS=1.266;MLEAC=1;MLEAF=0.500;MQ=43.81;MQRankSum=-3.505;QD=7.44;ReadPosRankSum=-0.159;SOR=0.954	GT:AD:DP:GQ:PL	0/1:35,12:47:99:378,0,1437
X	18922968	.	AC	A	435.73	.	AC=1;AF=0.500;AN=2;BaseQRankSum=0.436;ClippingRankSum=0.000;DP=52;ExcessHet=3.0103;FS=4.575;MLEAC=1;MLEAF=0.500;MQ=43.72;MQRankSum=-4.617;QD=8.38;ReadPosRankSum=-0.686;SOR=1.238	GT:AD:DP:GQ:PL	0/1:38,14:52:99:473,0,1577
X	18922970	.	ATCTGTTGCC	A	429.73	.	AC=1;AF=0.500;AN=2;BaseQRankSum=-1.212;ClippingRankSum=0.000;DP=54;ExcessHet=3.0103;FS=4.534;MLEAC=1;MLEAF=0.500;MQ=43.73;MQRankSum=-4.726;QD=7.96;ReadPosRankSum=-0.444;SOR=1.241	GT:AD:DP:GQ:PL	0/1:40,14:54:99:467,0,1661
X	18923013	.	C	G	203.77	.	AC=1;AF=0.500;AN=2;BaseQRankSum=-2.028;ClippingRankSum=0.000;DP=55;ExcessHet=3.0103;FS=2.633;MLEAC=1;MLEAF=0.500;MQ=43.70;MQRankSum=-4.929;QD=3.70;ReadPosRankSum=-0.227;SOR=1.192	GT:AD:DP:GQ:PL	0/1:40,15:55:99:232,0,924
X	18923264	.	G	A	258.77	.	AC=1;AF=0.500;AN=2;BaseQRankSum=-0.264;ClippingRankSum=0.000;DP=36;ExcessHet=3.0103;FS=9.165;MLEAC=1;MLEAF=0.500;MQ=43.95;MQRankSum=-1.668;QD=7.19;ReadPosRankSum=0.439;SOR=2.029	GT:AD:DP:GQ:PL	0/1:27,9:36:99:287,0,1109
X	18923268	.	G	A	255.77	.	AC=1;AF=0.500;AN=2;BaseQRankSum=0.815;ClippingRankSum=0.000;DP=36;ExcessHet=3.0103;FS=8.931;MLEAC=1;MLEAF=0.500;MQ=43.95;MQRankSum=-1.668;QD=7.10;ReadPosRankSum=0.146;SOR=2.050	GT:AD:DP:GQ:PL	0/1:27,9:36:99:284,0,1143
X	18923524	.	C	A	313.77	.	AC=1;AF=0.500;AN=2;BaseQRankSum=0.129;ClippingRankSum=0.000;DP=37;ExcessHet=3.0103;FS=0.000;MLEAC=1;MLEAF=0.500;MQ=43.84;MQRankSum=-0.810;QD=8.48;ReadPosRankSum=0.683;SOR=0.655	GT:AD:DP:GQ:PL	0/1:21,16:37:99:342,0,458
X	18923603	.	C	T	478.77	.	AC=1;AF=0.500;AN=2;BaseQRankSum=1.014;ClippingRankSum=0.000;DP=32;ExcessHet=3.0103;FS=1.340;MLEAC=1;MLEAF=0.500;MQ=43.88;MQRankSum=-1.585;QD=14.96;ReadPosRankSum=0.495;SOR=0.976	GT:AD:DP:GQ:PL	0/1:18,14:32:99:507,0,679
X	18923609	.	T	G	536.77	.	AC=1;AF=0.500;AN=2;BaseQRankSum=-1.749;ClippingRankSum=0.000;DP=33;ExcessHet=3.0103;FS=0.000;MLEAC=1;MLEAF=0.500;MQ=43.94;MQRankSum=-1.035;QD=16.27;ReadPosRankSum=-0.615;SOR=0.818	GT:AD:DP:GQ:PL	0/1:18,15:33:99:565,0,685
X	18923622	.	AAAGTGAAGTTAGAAG	A	364.73	.	AC=1;AF=0.500;AN=2;BaseQRankSum=-1.713;ClippingRankSum=0.000;DP=33;ExcessHet=3.0103;FS=0.000;MLEAC=1;MLEAF=0.500;MQ=43.94;MQRankSum=-1.281;QD=11.77;ReadPosRankSum=-0.608;SOR=0.859	GT:AD:DP:GQ:PL	0/1:20,11:31:99:402,0,800
X	18923652	.	T	A	227.77	.	AC=1;AF=0.500;AN=2;BaseQRankSum=-1.187;ClippingRankSum=0.000;DP=27;ExcessHet=3.0103;FS=1.583;MLEAC=1;MLEAF=0.500;MQ=43.93;MQRankSum=-1.227;QD=8.44;ReadPosRankSum=-1.351;SOR=1.019	GT:AD:DP:GQ:PL	0/1:17,10:27:99:256,0,379
X	18923726	.	T	A	541.77	.	AC=1;AF=0.500;AN=2;BaseQRankSum=2.360;ClippingRankSum=0.000;DP=35;ExcessHet=3.0103;FS=10.499;MLEAC=1;MLEAF=0.500;MQ=44.00;MQRankSum=0.000;QD=15.48;ReadPosRankSum=0.367;SOR=2.448	GT:AD:DP:GQ:PL	0/1:20,15:35:99:570,0,782
X	18923730	.	T	G	541.77	.	AC=1;AF=0.500;AN=2;BaseQRankSum=1.966;ClippingRankSum=0.000;DP=34;ExcessHet=3.0103;FS=11.024;MLEAC=1;MLEAF=0.500;MQ=44.00;MQRankSum=0.000;QD=15.93;ReadPosRankSum=0.538;SOR=2.433	GT:AD:DP:GQ:PL	0/1:19,15:34:99:570,0,782
X	18923738	.	CT	C	259.73	.	AC=1;AF=0.500;AN=2;BaseQRankSum=0.946;ClippingRankSum=0.000;DP=32;ExcessHet=3.0103;FS=8.806;MLEAC=1;MLEAF=0.500;MQ=44.00;MQRankSum=0.000;QD=8.38;ReadPosRankSum=-0.794;SOR=0.096	GT:AD:DP:GQ:PL	0/1:14,17:31:99:297,0,238
X	18923786	.	A	T	362.77	.	AC=1;AF=0.500;AN=2;BaseQRankSum=1.956;ClippingRankSum=0.000;DP=39;ExcessHet=3.0103;FS=1.342;MLEAC=1;MLEAF=0.500;MQ=43.95;MQRankSum=-1.029;QD=9.30;ReadPosRankSum=0.648;SOR=1.179	GT:AD:DP:GQ:PL	0/1:21,18:39:99:391,0,476
X	18923797	.	G	C	399.77	.	AC=1;AF=0.500;AN=2;BaseQRankSum=4.655;ClippingRankSum=0.000;DP=40;ExcessHet=3.0103;FS=2.785;MLEAC=1;MLEAF=0.500;MQ=43.95;MQRankSum=-1.001;QD=9.99;ReadPosRankSum=0.054;SOR=1.214	GT:AD:DP:GQ:PL	0/1:21,19:40:99:428,0,437
X	18923929	.	G	GT	247.73	.	AC=1;AF=0.500;AN=2;BaseQRankSum=-1.674;ClippingRankSum=0.000;DP=36;ExcessHet=3.0103;FS=1.377;MLEAC=1;MLEAF=0.500;MQ=44.00;MQRankSum=0.000;QD=7.08;ReadPosRankSum=0.559;SOR=0.405	GT:AD:DP:GQ:PL	0/1:16,19:35:99:285,0,238
X	18923980	.	T	A	362.77	.	AC=1;AF=0.500;AN=2;BaseQRankSum=-0.052;ClippingRankSum=0.000;DP=42;ExcessHet=3.0103;FS=6.740;MLEAC=1;MLEAF=0.500;MQ=43.95;MQRankSum=-1.001;QD=8.64;ReadPosRankSum=0.589;SOR=0.525	GT:AD:DP:GQ:PL	0/1:22,20:42:99:391,0,466
X	18924053	.	A	C	406.77	.	AC=1;AF=0.500;AN=2;BaseQRankSum=0.838;ClippingRankSum=0.000;DP=41;ExcessHet=3.0103;FS=4.675;MLEAC=1;MLEAF=0.500;MQ=43.95;MQRankSum=-0.927;QD=9.92;ReadPosRankSum=0.762;SOR=0.230	GT:AD:DP:GQ:PL	0/1:20,21:41:99:435,0,428
X	18924085	.	G	A	1268.77	.	AC=1;AF=0.500;AN=2;BaseQRankSum=1.734;ClippingRankSum=0.000;DP=49;ExcessHet=3.0103;FS=4.455;MLEAC=1;MLEAF=0.500;MQ=43.92;MQRankSum=-0.964;QD=25.89;ReadPosRankSum=-1.152;SOR=0.247	GT:AD:DP:GQ:PL	0/1:16,33:49:99:1297,0,567
X	18924092	.	G	T	1218.77	.	AC=1;AF=0.500;AN=2;BaseQRankSum=2.938;ClippingRankSum=0.000;DP=46;ExcessHet=3.0103;FS=9.715;MLEAC=1;MLEAF=0.500;MQ=43.96;MQRankSum=-0.649;QD=26.49;ReadPosRankSum=-0.668;SOR=0.102	GT:AD:DP:GQ:PL	0/1:15,31:46:99:1247,0,518
X	18924106	.	T	C	244.77	.	AC=1;AF=0.500;AN=2;BaseQRankSum=-0.402;ClippingRankSum=0.000;DP=43;ExcessHet=3.0103;FS=9.605;MLEAC=1;MLEAF=0.500;MQ=43.95;MQRankSum=0.781;QD=5.69;ReadPosRankSum=-1.097;SOR=2.207	GT:AD:DP:GQ:PL	0/1:28,15:43:99:273,0,1173
X	18924155	.	A	T	524.77	.	AC=1;AF=0.500;AN=2;BaseQRankSum=-0.045;ClippingRankSum=0.000;DP=32;ExcessHet=3.0103;FS=3.764;MLEAC=1;MLEAF=0.500;MQ=43.94;MQRankSum=-0.505;QD=16.40;ReadPosRankSum=1.286;SOR=0.223	GT:AD:DP:GQ:PL	0/1:8,24:32:99:553,0,129
X	18924214	.	C	CAT	1011.73	.	AC=1;AF=0.500;AN=2;BaseQRankSum=-1.088;ClippingRankSum=0.000;DP=33;ExcessHet=3.0103;FS=6.511;MLEAC=1;MLEAF=0.500;MQ=43.94;MQRankSum=-0.445;QD=30.66;ReadPosRankSum=-0.376;SOR=0.136	GT:AD:DP:GQ:PL	0/1:7,26:33:99:1049,0,202
X	18924507	.	AC	A	89.87	.	AC=1;AF=0.500;AN=2;BaseQRankSum=-2.128;ClippingRankSum=0.000;DP=13;ExcessHet=3.0103;FS=0.000;MLEAC=1;MLEAF=0.500;MQ=43.85;MQRankSum=0.000;QD=8.99;ReadPosRankSum=1.534;SOR=1.863	GT:AD:DP:GQ:PL	0/1:3,7:10:15:127,0,15
X	18924534	.	A	T	180.77	.	AC=1;AF=0.500;AN=2;BaseQRankSum=-1.026;ClippingRankSum=0.000;DP=15;ExcessHet=3.0103;FS=0.000;MLEAC=1;MLEAF=0.500;MQ=44.00;MQRankSum=0.000;QD=13.91;ReadPosRankSum=0.150;SOR=1.802	GT:AD:DP:GQ:PL	0/1:4,9:13:72:209,0,72
X	18924743	.	C	T	548.77	.	AC=1;AF=0.500;AN=2;BaseQRankSum=0.222;ClippingRankSum=0.000;DP=27;ExcessHet=3.0103;FS=0.000;MLEAC=1;MLEAF=0.500;MQ=43.85;MQRankSum=-0.526;QD=20.32;ReadPosRankSum=0.854;SOR=0.582	GT:AD:DP:GQ:PL	0/1:4,23:27:37:577,0,37
X	18925252	.	C	G	51.77	.	AC=1;AF=0.500;AN=2;BaseQRankSum=-0.274;ClippingRankSum=0.000;DP=22;ExcessHet=3.0103;FS=0.000;MLEAC=1;MLEAF=0.500;MQ=43.75;MQRankSum=0.714;QD=2.35;ReadPosRankSum=1.557;SOR=0.754	GT:AD:DP:GQ:PL	0/1:16,6:22:80:80,0,375
X	18925440	.	C	T	545.77	.	AC=2;AF=1.00;AN=2;DP=21;ExcessHet=3.0103;FS=0.000;MLEAC=2;MLEAF=1.00;MQ=43.21;QD=25.99;SOR=1.828	GT:AD:DP:GQ:PL	1/1:0,21:21:63:574,63,0
X	18925487	.	A	T	365.77	.	AC=1;AF=0.500;AN=2;BaseQRankSum=0.726;ClippingRankSum=0.000;DP=28;ExcessHet=3.0103;FS=3.616;MLEAC=1;MLEAF=0.500;MQ=43.86;MQRankSum=1.844;QD=13.06;ReadPosRankSum=0.801;SOR=0.218	GT:AD:DP:GQ:PL	0/1:11,17:28:99:394,0,222
X	18925631	.	T	C	207.77	.	AC=1;AF=0.500;AN=2;BaseQRankSum=-0.090;ClippingRankSum=0.000;DP=19;ExcessHet=3.0103;FS=4.242;MLEAC=1;MLEAF=0.500;MQ=43.90;MQRankSum=1.418;QD=10.94;ReadPosRankSum=0.851;SOR=1.356	GT:AD:DP:GQ:PL	0/1:7,12:19:99:236,0,134
X	18925680	.	T	A	331.77	.	AC=1;AF=0.500;AN=2;BaseQRankSum=0.438;ClippingRankSum=0.000;DP=27;ExcessHet=3.0103;FS=3.816;MLEAC=1;MLEAF=0.500;MQ=43.93;MQRankSum=-1.227;QD=12.29;ReadPosRankSum=1.810;SOR=0.193	GT:AD:DP:GQ:PL	0/1:17,10:27:99:360,0,763
X	18925684	.	C	CAT	322.73	.	AC=1;AF=0.500;AN=2;BaseQRankSum=0.785;ClippingRankSum=0.000;DP=27;ExcessHet=3.0103;FS=1.632;MLEAC=1;MLEAF=0.500;MQ=43.93;MQRankSum=-1.227;QD=11.95;ReadPosRankSum=2.037;SOR=0.293	GT:AD:DP:GQ:PL	0/1:17,10:27:99:360,0,757
X	18925695	.	T	A	316.77	.	AC=1;AF=0.500;AN=2;BaseQRankSum=-0.120;ClippingRankSum=0.000;DP=28;ExcessHet=3.0103;FS=0.000;MLEAC=1;MLEAF=0.500;MQ=43.93;MQRankSum=1.227;QD=11.31;ReadPosRankSum=-0.791;SOR=0.631	GT:AD:DP:GQ:PL	0/1:12,16:28:99:345,0,438
X	18925809	.	A	AAG	1440.73	.	AC=2;AF=1.00;AN=2;DP=36;ExcessHet=3.0103;FS=0.000;MLEAC=2;MLEAF=1.00;MQ=44.00;QD=29.19;SOR=0.804	GT:AD:DP:GQ:PL	1/1:0,36:36:99:1478,108,0
X	18925864	.	A	G	1353.77	.	AC=2;AF=1.00;AN=2;DP=31;ExcessHet=3.0103;FS=0.000;MLEAC=2;MLEAF=1.00;MQ=43.94;QD=31.21;SOR=0.756	GT:AD:DP:GQ:PL	1/1:0,31:31:93:1382,93,0
X	18925866	.	T	C	1353.77	.	AC=2;AF=1.00;AN=2;DP=30;ExcessHet=3.0103;FS=0.000;MLEAC=2;MLEAF=1.00;MQ=43.93;QD=29.71;SOR=0.826	GT:AD:DP:GQ:PL	1/1:0,30:30:93:1382,93,0
X	18925881	.	G	C	804.77	.	AC=2;AF=1.00;AN=2;DP=29;ExcessHet=3.0103;FS=0.000;MLEAC=2;MLEAF=1.00;MQ=43.93;QD=27.75;SOR=1.071	GT:AD:DP:GQ:PL	1/1:0,29:29:87:833,87,0
X	18926014	.	A	T	422.77	.	AC=1;AF=0.500;AN=2;BaseQRankSum=0.701;ClippingRankSum=0.000;DP=26;ExcessHet=3.0103;FS=0.000;MLEAC=1;MLEAF=0.500;MQ=43.77;MQRankSum=-1.044;QD=16.26;ReadPosRankSum=1.096;SOR=0.507	GT:AD:DP:GQ:PL	0/1:7,19:26:98:451,0,98
X	18926215	.	A	AGC	130.73	.	AC=1;AF=0.500;AN=2;BaseQRankSum=-1.523;ClippingRankSum=0.000;DP=19;ExcessHet=3.0103;FS=0.000;MLEAC=1;MLEAF=0.500;MQ=43.48;MQRankSum=0.424;QD=6.88;ReadPosRankSum=1.204;SOR=0.730	GT:AD:DP:GQ:PL	0/1:14,5:19:99:168,0,536
X	18926216	.	A	AGCAGCAG,ACAGCGGCAGCAGCAGCAGCAG	587.73	.	AC=1,1;AF=0.500,0.500;AN=2;DP=19;ExcessHet=3.0103;FS=0.000;MLEAC=1,1;MLEAF=0.500,0.500;MQ=43.48;QD=30.69;SOR=0.818	GT:AD:DP:GQ:PL	1/2:0,5,10:15:99:625,421,534,200,0,168
X	18926325	.	AAC	A	388.73	.	AC=1;AF=0.500;AN=2;BaseQRankSum=1.046;ClippingRankSum=0.000;DP=20;ExcessHet=3.0103;FS=0.000;MLEAC=1;MLEAF=0.500;MQ=43.23;MQRankSum=0.566;QD=20.46;ReadPosRankSum=-1.720;SOR=0.593	GT:AD:DP:GQ:PL	0/1:6,13:19:99:426,0,160
X	18926555	.	T	A	1018.77	.	AC=2;AF=1.00;AN=2;DP=39;ExcessHet=3.0103;FS=0.000;MLEAC=2;MLEAF=1.00;MQ=43.85;QD=26.12;SOR=0.743	GT:AD:DP:GQ:PL	1/1:0,39:39:99:1047,117,0
X	18927011	.	T	TGGGGGG	108.80	.	AC=2;AF=1.00;AN=2;DP=2;ExcessHet=3.0103;FS=0.000;MLEAC=2;MLEAF=1.00;MQ=44.00;SOR=0.693	GT:AD:DP:GQ:PL	1/1:0,0:0:18:146,18,0
X	18927431	.	T	G	297.77	.	AC=1;AF=0.500;AN=2;BaseQRankSum=-1.153;ClippingRankSum=0.000;DP=24;ExcessHet=3.0103;FS=0.000;MLEAC=1;MLEAF=0.500;MQ=43.02;MQRankSum=-1.685;QD=12.41;ReadPosRankSum=1.045;SOR=0.693	GT:AD:DP:GQ:PL	0/1:8,16:24:99:326,0,147
X	18927448	.	G	C	567.77	.	AC=1;AF=0.500;AN=2;BaseQRankSum=-0.035;ClippingRankSum=0.000;DP=22;ExcessHet=3.0103;FS=0.000;MLEAC=1;MLEAF=0.500;MQ=42.93;MQRankSum=-1.817;QD=25.81;ReadPosRankSum=1.027;SOR=0.976	GT:AD:DP:GQ:PL	0/1:8,14:22:99:596,0,255
X	18927454	.	TG	T	558.73	.	AC=1;AF=0.500;AN=2;BaseQRankSum=-0.520;ClippingRankSum=0.000;DP=23;ExcessHet=3.0103;FS=0.000;MLEAC=1;MLEAF=0.500;MQ=42.65;MQRankSum=-1.968;QD=24.29;ReadPosRankSum=0.355;SOR=0.818	GT:AD:DP:GQ:PL	0/1:8,15:23:99:596,0,255
X	18927473	.	G	GCATATACATATA	652.73	.	AC=1;AF=0.500;AN=2;BaseQRankSum=1.495;ClippingRankSum=0.000;DP=25;ExcessHet=3.0103;FS=1.824;MLEAC=1;MLEAF=0.500;MQ=42.76;MQRankSum=-1.968;QD=28.38;ReadPosRankSum=-1.002;SOR=0.318	GT:AD:DP:GQ:PL	0/1:8,15:23:99:690,0,285
X	18927534	.	T	C	371.77	.	AC=1;AF=0.500;AN=2;BaseQRankSum=0.868;ClippingRankSum=0.000;DP=33;ExcessHet=3.0103;FS=1.431;MLEAC=1;MLEAF=0.500;MQ=43.40;MQRankSum=-2.016;QD=11.27;ReadPosRankSum=0.109;SOR=0.435	GT:AD:DP:GQ:PL	0/1:14,19:33:99:400,0,275
X	18927595	.	G	T	408.77	.	AC=1;AF=0.500;AN=2;BaseQRankSum=2.009;ClippingRankSum=0.000;DP=32;ExcessHet=3.0103;FS=0.000;MLEAC=1;MLEAF=0.500;MQ=43.88;MQRankSum=-1.143;QD=12.77;ReadPosRankSum=-0.134;SOR=0.776	GT:AD:DP:GQ:PL	0/1:13,19:32:99:437,0,250
X	18928330	.	C	CTCTCGTT	396.73	.	AC=1;AF=0.500;AN=2;BaseQRankSum=-1.656;ClippingRankSum=0.000;DP=39;ExcessHet=3.0103;FS=1.330;MLEAC=1;MLEAF=0.500;MQ=44.28;MQRankSum=1.445;QD=11.34;ReadPosRankSum=1.843;SOR=0.481	GT:AD:DP:GQ:PL	0/1:23,12:35:99:434,0,1870
X	18931504	.	G	T	511.77	.	AC=1;AF=0.500;AN=2;BaseQRankSum=1.648;ClippingRankSum=0.000;DP=34;ExcessHet=3.0103;FS=8.183;MLEAC=1;MLEAF=0.500;MQ=44.00;MQRankSum=0.000;QD=15.05;ReadPosRankSum=2.007;SOR=0.597	GT:AD:DP:GQ:PL	0/1:11,23:34:99:540,0,180
X	18932216	.	A	C	1243.77	.	AC=2;AF=1.00;AN=2;DP=47;ExcessHet=3.0103;FS=0.000;MLEAC=2;MLEAF=1.00;MQ=44.00;QD=26.46;SOR=0.735	GT:AD:DP:GQ:PL	1/1:0,47:47:99:1272,141,0
X	18932870	.	T	C	1063.77	.	AC=2;AF=1.00;AN=2;DP=41;ExcessHet=3.0103;FS=0.000;MLEAC=2;MLEAF=1.00;MQ=44.00;QD=25.95;SOR=0.843	GT:AD:DP:GQ:PL	1/1:0,41:41:99:1092,122,0
X	18933447	.	G	GA	174.73	.	AC=1;AF=0.500;AN=2;BaseQRankSum=-0.631;ClippingRankSum=0.000;DP=23;ExcessHet=3.0103;FS=1.740;MLEAC=1;MLEAF=0.500;MQ=43.87;MQRankSum=-0.822;QD=7.94;ReadPosRankSum=-0.231;SOR=0.828	GT:AD:DP:GQ:PL	0/1:10,12:22:99:212,0,152
X	18933524	.	G	A	529.77	.	AC=1;AF=0.500;AN=2;BaseQRankSum=1.253;ClippingRankSum=0.000;DP=24;ExcessHet=3.0103;FS=3.892;MLEAC=1;MLEAF=0.500;MQ=43.72;MQRankSum=-1.160;QD=22.07;ReadPosRankSum=-0.059;SOR=1.190	GT:AD:DP:GQ:PL	0/1:10,14:24:99:558,0,378
X	18933525	.	TC	T	520.73	.	AC=1;AF=0.500;AN=2;BaseQRankSum=1.166;ClippingRankSum=0.000;DP=24;ExcessHet=3.0103;FS=3.892;MLEAC=1;MLEAF=0.500;MQ=43.72;MQRankSum=-1.160;QD=21.70;ReadPosRankSum=-0.117;SOR=1.190	GT:AD:DP:GQ:PL	0/1:10,14:24:99:558,0,378
X	18933610	.	CAAA	C	552.73	.	AC=2;AF=1.00;AN=2;DP=22;ExcessHet=3.0103;FS=0.000;MLEAC=1;MLEAF=0.500;MQ=43.30;QD=30.71;SOR=0.818	GT:AD:DP:GQ:PL	1/1:0,18:18:53:584,53,0
X	18933680	.	T	A	337.77	.	AC=1;AF=0.500;AN=2;BaseQRankSum=0.629;ClippingRankSum=0.000;DP=26;ExcessHet=3.0103;FS=1.653;MLEAC=1;MLEAF=0.500;MQ=43.67;MQRankSum=-1.083;QD=12.99;ReadPosRankSum=1.741;SOR=0.330	GT:AD:DP:GQ:PL	0/1:10,16:26:99:366,0,313
X	18933693	.	T	C	126.77	.	AC=1;AF=0.500;AN=2;BaseQRankSum=-1.151;ClippingRankSum=0.000;DP=23;ExcessHet=3.0103;FS=0.000;MLEAC=1;MLEAF=0.500;MQ=43.79;MQRankSum=0.891;QD=5.51;ReadPosRankSum=-1.757;SOR=0.627	GT:AD:DP:GQ:PL	0/1:14,9:23:99:155,0,561
X	18934124	.	G	T	1115.77	.	AC=2;AF=1.00;AN=2;DP=42;ExcessHet=3.0103;FS=0.000;MLEAC=2;MLEAF=1.00;MQ=44.00;QD=26.57;SOR=0.693	GT:AD:DP:GQ:PL	1/1:0,42:42:99:1144,126,0
X	18934218	.	C	T	989.77	.	AC=2;AF=1.00;AN=2;DP=37;ExcessHet=3.0103;FS=0.000;MLEAC=2;MLEAF=1.00;MQ=43.95;QD=26.75;SOR=2.242	GT:AD:DP:GQ:PL	1/1:0,37:37:99:1018,111,0
X	18934280	.	G	T	966.77	.	AC=2;AF=1.00;AN=2;DP=36;ExcessHet=3.0103;FS=0.000;MLEAC=2;MLEAF=1.00;MQ=43.95;QD=26.85;SOR=1.061	GT:AD:DP:GQ:PL	1/1:0,36:36:99:995,108,0
X	18934413	.	G	A	903.77	.	AC=2;AF=1.00;AN=2;DP=35;ExcessHet=3.0103;FS=0.000;MLEAC=2;MLEAF=1.00;MQ=44.26;QD=26.58;SOR=1.819	GT:AD:DP:GQ:PL	1/1:0,34:34:99:932,102,0
X	18934529	.	TTG	T	1411.73	.	AC=2;AF=1.00;AN=2;DP=33;ExcessHet=3.0103;FS=0.000;MLEAC=2;MLEAF=1.00;MQ=44.70;QD=26.24;SOR=0.957	GT:AD:DP:GQ:PL	1/1:0,32:32:99:1449,99,0
X	18934538	.	A	G	1389.77	.	AC=2;AF=1.00;AN=2;DP=31;ExcessHet=3.0103;FS=0.000;MLEAC=2;MLEAF=1.00;MQ=44.39;QD=26.91;SOR=1.214	GT:AD:DP:GQ:PL	1/1:0,31:31:96:1418,96,0
X	18935157	.	A	C	193.77	.	AC=1;AF=0.500;AN=2;BaseQRankSum=-0.879;ClippingRankSum=0.000;DP=15;ExcessHet=3.0103;FS=13.877;MLEAC=1;MLEAF=0.500;MQ=41.12;MQRankSum=-0.863;QD=13.84;ReadPosRankSum=1.096;SOR=3.229	GT:AD:DP:GQ:PL	0/1:4,10:14:70:222,0,70
X	18935345	.	T	A	407.77	.	AC=2;AF=1.00;AN=2;DP=17;ExcessHet=3.0103;FS=0.000;MLEAC=2;MLEAF=1.00;MQ=44.75;QD=25.49;SOR=0.693	GT:AD:DP:GQ:PL	1/1:0,16:16:48:436,48,0
X	18935419	.	GTTT	G	1156.73	.	AC=2;AF=1.00;AN=2;DP=29;ExcessHet=3.0103;FS=0.000;MLEAC=2;MLEAF=1.00;MQ=43.79;QD=29.88;SOR=0.922	GT:AD:DP:GQ:PL	1/1:0,27:27:81:1194,81,0
X	18935423	.	T	C	1165.77	.	AC=2;AF=1.00;AN=2;DP=29;ExcessHet=3.0103;FS=0.000;MLEAC=2;MLEAF=1.00;MQ=43.79;QD=26.72;SOR=0.922	GT:AD:DP:GQ:PL	1/1:0,27:27:81:1194,81,0
X	18935432	.	T	TGGGGCGACAA	1357.73	.	AC=2;AF=1.00;AN=2;DP=31;ExcessHet=3.0103;FS=0.000;MLEAC=2;MLEAF=1.00;MQ=43.81;QD=32.17;SOR=1.071	GT:AD:DP:GQ:PL	1/1:0,29:29:93:1395,93,0
X	18935526	.	A	G	1214.77	.	AC=2;AF=1.00;AN=2;DP=28;ExcessHet=3.0103;FS=0.000;MLEAC=2;MLEAF=1.00;MQ=43.25;QD=30.35;SOR=0.693	GT:AD:DP:GQ:PL	1/1:0,28:28:84:1243,84,0
X	18935530	.	C	T	1224.77	.	AC=2;AF=1.00;AN=2;DP=27;ExcessHet=3.0103;FS=0.000;MLEAC=2;MLEAF=1.00;MQ=43.33;QD=27.40;SOR=0.765	GT:AD:DP:GQ:PL	1/1:0,27:27:87:1253,87,0
X	18935537	.	A	C	1285.77	.	AC=2;AF=1.00;AN=2;DP=30;ExcessHet=3.0103;FS=0.000;MLEAC=2;MLEAF=1.00;MQ=43.40;QD=26.51;SOR=1.143	GT:AD:DP:GQ:PL	1/1:0,30:30:93:1314,93,0
X	18935634	.	G	A	781.77	.	AC=2;AF=1.00;AN=2;DP=29;ExcessHet=3.0103;FS=0.000;MLEAC=2;MLEAF=1.00;MQ=43.93;QD=26.96;SOR=1.071	GT:AD:DP:GQ:PL	1/1:0,29:29:87:810,87,0
X	18935653	.	T	A	860.77	.	AC=2;AF=1.00;AN=2;DP=32;ExcessHet=3.0103;FS=0.000;MLEAC=2;MLEAF=1.00;MQ=43.88;QD=26.90;SOR=1.284	GT:AD:DP:GQ:PL	1/1:0,32:32:96:889,96,0
X	18935721	.	T	C	1731.77	.	AC=2;AF=1.00;AN=2;DP=41;ExcessHet=3.0103;FS=0.000;MLEAC=2;MLEAF=1.00;MQ=43.81;QD=31.38;SOR=0.843	GT:AD:DP:GQ:PL	1/1:0,41:41:99:1760,126,0
X	18935728	.	T	G	1779.77	.	AC=2;AF=1.00;AN=2;DP=42;ExcessHet=3.0103;FS=0.000;MLEAC=2;MLEAF=1.00;MQ=43.81;QD=25.46;SOR=0.788	GT:AD:DP:GQ:PL	1/1:0,42:42:99:1808,129,0
X	18935933	.	G	A	442.77	.	AC=2;AF=1.00;AN=2;DP=19;ExcessHet=3.0103;FS=0.000;MLEAC=2;MLEAF=1.00;MQ=43.90;QD=23.30;SOR=1.022	GT:AD:DP:GQ:PL	1/1:0,19:19:56:471,56,0
X	18935975	.	C	CAAA	601.73	.	AC=2;AF=1.00;AN=2;BaseQRankSum=-0.796;ClippingRankSum=0.000;DP=23;ExcessHet=3.0103;FS=0.000;MLEAC=2;MLEAF=1.00;MQ=43.32;MQRankSum=-0.578;QD=33.43;ReadPosRankSum=-0.098;SOR=0.551	GT:AD:DP:GQ:PL	1/1:1,17:18:56:639,56,0
X	18936004	.	A	C	758.77	.	AC=2;AF=1.00;AN=2;DP=19;ExcessHet=3.0103;FS=0.000;MLEAC=2;MLEAF=1.00;MQ=43.54;QD=32.98;SOR=4.514	GT:AD:DP:GQ:PL	1/1:0,19:19:57:787,57,0
X	18936022	.	A	G	804.77	.	AC=2;AF=1.00;AN=2;DP=20;ExcessHet=3.0103;FS=0.000;MLEAC=2;MLEAF=1.00;MQ=43.67;QD=31.97;SOR=3.056	GT:AD:DP:GQ:PL	1/1:0,20:20:63:833,63,0
X	18936196	.	GA	G	474.73	.	AC=2;AF=1.00;AN=2;DP=25;ExcessHet=3.0103;FS=0.000;MLEAC=2;MLEAF=1.00;MQ=43.92;QD=19.78;SOR=1.270	GT:AD:DP:GQ:PL	1/1:0,24:24:71:512,71,0
X	18936513	.	A	G	482.77	.	AC=2;AF=1.00;AN=2;DP=22;ExcessHet=3.0103;FS=0.000;MLEAC=2;MLEAF=1.00;MQ=43.91;QD=24.14;SOR=1.127	GT:AD:DP:GQ:PL	1/1:0,20:20:59:511,59,0
X	18936879	.	T	G	539.77	.	AC=2;AF=1.00;AN=2;DP=21;ExcessHet=3.0103;FS=0.000;MLEAC=2;MLEAF=1.00;MQ=43.91;QD=25.70;SOR=0.990	GT:AD:DP:GQ:PL	1/1:0,21:21:63:568,63,0
X	18937035	.	GC	G	497.73	.	AC=1;AF=0.500;AN=2;BaseQRankSum=1.312;ClippingRankSum=0.000;DP=20;ExcessHet=3.0103;FS=0.000;MLEAC=1;MLEAF=0.500;MQ=43.90;MQRankSum=-0.462;QD=24.89;ReadPosRankSum=-0.524;SOR=0.538	GT:AD:DP:GQ:PL	0/1:5,15:20:99:535,0,146
X	18937041	.	C	A	535.77	.	AC=1;AF=0.500;AN=2;BaseQRankSum=-1.892;ClippingRankSum=0.000;DP=21;ExcessHet=3.0103;FS=0.000;MLEAC=1;MLEAF=0.500;MQ=43.91;MQRankSum=-0.447;QD=25.51;ReadPosRankSum=-0.702;SOR=0.631	GT:AD:DP:GQ:PL	0/1:5,16:21:99:564,0,143
X	18937402	.	C	T	897.77	.	AC=2;AF=1.00;AN=2;DP=37;ExcessHet=3.0103;FS=0.000;MLEAC=2;MLEAF=1.00;MQ=42.86;QD=26.40;SOR=0.811	GT:AD:DP:GQ:PL	1/1:0,34:34:99:926,102,0
X	18937660	.	CAAA	C	802.73	.	AC=2;AF=1.00;AN=2;DP=25;ExcessHet=3.0103;FS=0.000;MLEAC=2;MLEAF=1.00;MQ=43.14;QD=26.33;SOR=1.230	GT:AD:DP:GQ:PL	1/1:0,21:21:63:840,63,0
X	18937695	.	A	G	633.77	.	AC=2;AF=1.00;AN=2;DP=28;ExcessHet=3.0103;FS=0.000;MLEAC=2;MLEAF=1.00;MQ=43.23;QD=25.35;SOR=1.358	GT:AD:DP:GQ:PL	1/1:0,25:25:74:662,74,0
X	18937798	.	G	GT	164.77	.	AC=2;AF=1.00;AN=2;BaseQRankSum=-1.253;ClippingRankSum=0.000;DP=18;ExcessHet=3.0103;FS=0.000;MLEAC=2;MLEAF=1.00;MQ=42.89;MQRankSum=0.000;QD=11.77;ReadPosRankSum=0.497;SOR=0.442	GT:AD:DP:GQ:PL	1/1:1,13:14:21:202,21,0
X	18937879	.	G	A	748.77	.	AC=2;AF=1.00;AN=2;DP=29;ExcessHet=3.0103;FS=0.000;MLEAC=2;MLEAF=1.00;MQ=41.77;QD=25.82;SOR=0.760	GT:AD:DP:GQ:PL	1/1:0,29:29:87:777,87,0
X	18937958	.	TCGTTTTCGG	T	1582.73	.	AC=2;AF=1.00;AN=2;DP=37;ExcessHet=3.0103;FS=0.000;MLEAC=2;MLEAF=1.00;MQ=41.11;QD=28.77;SOR=0.927	GT:AD:DP:GQ:PL	1/1:0,36:36:99:1620,108,0
X	18937993	.	C	T	1344.77	.	AC=2;AF=1.00;AN=2;DP=32;ExcessHet=3.0103;FS=0.000;MLEAC=2;MLEAF=1.00;MQ=40.71;QD=27.02;SOR=0.818	GT:AD:DP:GQ:PL	1/1:0,32:32:99:1373,99,0
X	18938004	.	G	GTTA	1330.73	.	AC=2;AF=1.00;AN=2;DP=30;ExcessHet=3.0103;FS=0.000;MLEAC=2;MLEAF=1.00;MQ=40.55;QD=30.70;SOR=0.693	GT:AD:DP:GQ:PL	1/1:0,30:30:96:1368,96,0
X	18938144	.	G	GA	472.73	.	AC=2;AF=1.00;AN=2;BaseQRankSum=0.856;ClippingRankSum=0.000;DP=26;ExcessHet=3.0103;FS=0.000;MLEAC=2;MLEAF=1.00;MQ=42.04;MQRankSum=-0.925;QD=18.18;ReadPosRankSum=1.006;SOR=0.343	GT:AD:DP:GQ:PL	1/1:1,25:26:56:510,56,0
X	18938177	.	C	A	123.77	.	AC=1;AF=0.500;AN=2;BaseQRankSum=-0.117;ClippingRankSum=0.000;DP=30;ExcessHet=3.0103;FS=1.584;MLEAC=1;MLEAF=0.500;MQ=38.61;MQRankSum=0.440;QD=4.13;ReadPosRankSum=0.838;SOR=0.709	GT:AD:DP:GQ:PL	0/1:21,9:30:99:152,0,464
X	18938199	.	T	C	1402.77	.	AC=2;AF=1.00;AN=2;DP=33;ExcessHet=3.0103;FS=0.000;MLEAC=2;MLEAF=1.00;MQ=38.53;QD=31.14;SOR=0.752	GT:AD:DP:GQ:PL	1/1:0,33:33:99:1431,99,0
X	18938216	.	T	C	1388.77	.	AC=2;AF=1.00;AN=2;DP=31;ExcessHet=3.0103;FS=0.000;MLEAC=2;MLEAF=1.00;MQ=37.76;QD=33.26;SOR=1.044	GT:AD:DP:GQ:PL	1/1:0,31:31:96:1417,96,0
X	18938218	.	G	GAGGA	1447.73	.	AC=2;AF=1.00;AN=2;DP=31;ExcessHet=3.0103;FS=0.000;MLEAC=2;MLEAF=1.00;MQ=37.76;QD=33.99;SOR=1.044	GT:AD:DP:GQ:PL	1/1:0,31:31:99:1485,99,0
X	18938219	.	T	TGC	1447.73	.	AC=2;AF=1.00;AN=2;DP=32;ExcessHet=3.0103;FS=0.000;MLEAC=2;MLEAF=1.00;MQ=37.79;QD=27.58;SOR=0.957	GT:AD:DP:GQ:PL	1/1:0,32:32:99:1485,99,0
X	18938223	.	A	AAAG	1312.73	.	AC=2;AF=1.00;AN=2;DP=30;ExcessHet=3.0103;FS=0.000;MLEAC=2;MLEAF=1.00;MQ=37.42;QD=32.30;SOR=0.826	GT:AD:DP:GQ:PL	1/1:0,30:30:90:1350,90,0
X	18938225	.	G	T	1321.77	.	AC=2;AF=1.00;AN=2;DP=28;ExcessHet=3.0103;FS=0.000;MLEAC=2;MLEAF=1.00;MQ=37.03;QD=29.05;SOR=0.693	GT:AD:DP:GQ:PL	1/1:0,28:28:90:1350,90,0
X	18938227	.	T	TCA	1312.73	.	AC=2;AF=1.00;AN=2;DP=28;ExcessHet=3.0103;FS=0.000;MLEAC=2;MLEAF=1.00;MQ=37.03;QD=31.01;SOR=0.693	GT:AD:DP:GQ:PL	1/1:0,28:28:90:1350,90,0
X	18938231	.	G	GACTACCA	1402.73	.	AC=2;AF=1.00;AN=2;DP=29;ExcessHet=3.0103;FS=0.000;MLEAC=2;MLEAF=1.00;MQ=37.13;QD=29.95;SOR=0.760	GT:AD:DP:GQ:PL	1/1:0,29:29:96:1440,96,0
X	18938235	.	T	G	1366.77	.	AC=2;AF=1.00;AN=2;DP=31;ExcessHet=3.0103;FS=0.000;MLEAC=2;MLEAF=1.00;MQ=37.46;QD=31.10;SOR=0.756	GT:AD:DP:GQ:PL	1/1:0,31:31:93:1395,93,0
X	18938241	.	G	T	1456.77	.	AC=2;AF=1.00;AN=2;DP=32;ExcessHet=3.0103;FS=0.000;MLEAC=2;MLEAF=1.00;MQ=37.72;QD=31.13;SOR=0.957	GT:AD:DP:GQ:PL	1/1:0,32:32:99:1485,99,0
X	18938242	.	A	ACT	1402.73	.	AC=2;AF=1.00;AN=2;DP=32;ExcessHet=3.0103;FS=0.000;MLEAC=2;MLEAF=1.00;MQ=37.72;QD=32.36;SOR=0.957	GT:AD:DP:GQ:PL	1/1:0,32:32:96:1440,96,0
X	18938244	.	A	G	1411.77	.	AC=2;AF=1.00;AN=2;DP=31;ExcessHet=3.0103;FS=0.000;MLEAC=2;MLEAF=1.00;MQ=37.57;QD=28.89;SOR=0.892	GT:AD:DP:GQ:PL	1/1:0,31:31:96:1440,96,0
X	18938259	.	G	A	1591.77	.	AC=2;AF=1.00;AN=2;DP=33;ExcessHet=3.0103;FS=0.000;MLEAC=2;MLEAF=1.00;MQ=37.92;QD=34.27;SOR=0.752	GT:AD:DP:GQ:PL	1/1:0,33:33:99:1620,108,0
X	18938270	.	TATA	T	1492.73	.	AC=2;AF=1.00;AN=2;DP=33;ExcessHet=3.0103;FS=0.000;MLEAC=2;MLEAF=1.00;MQ=38.23;QD=29.12;SOR=0.752	GT:AD:DP:GQ:PL	1/1:0,33:33:99:1530,102,0
X	18938290	.	T	C	1276.77	.	AC=2;AF=1.00;AN=2;DP=28;ExcessHet=3.0103;FS=0.000;MLEAC=2;MLEAF=1.00;MQ=39.08;QD=27.09;SOR=0.693	GT:AD:DP:GQ:PL	1/1:0,28:28:87:1305,87,0
X	18938311	.	A	T	1096.77	.	AC=2;AF=1.00;AN=2;DP=24;ExcessHet=3.0103;FS=0.000;MLEAC=2;MLEAF=1.00;MQ=41.16;QD=27.90;SOR=0.693	GT:AD:DP:GQ:PL	1/1:0,24:24:75:1125,75,0
X	18938318	.	G	C	1051.77	.	AC=2;AF=1.00;AN=2;DP=24;ExcessHet=3.0103;FS=0.000;MLEAC=2;MLEAF=1.00;MQ=41.16;QD=27.19;SOR=0.693	GT:AD:DP:GQ:PL	1/1:0,24:24:72:1080,72,0
X	18938360	.	GAA	G	804.73	.	AC=2;AF=1.00;AN=2;DP=28;ExcessHet=3.0103;FS=0.000;MLEAC=2;MLEAF=1.00;MQ=41.57;QD=29.80;SOR=0.765	GT:AD:DP:GQ:PL	1/1:0,27:27:81:842,81,0
X	18938421	.	T	G	1097.77	.	AC=2;AF=1.00;AN=2;DP=26;ExcessHet=3.0103;FS=0.000;MLEAC=2;MLEAF=1.00;MQ=41.88;QD=30.77;SOR=1.022	GT:AD:DP:GQ:PL	1/1:0,26:26:81:1126,81,0
X	18938443	.	TA	T	1160.73	.	AC=2;AF=1.00;AN=2;DP=27;ExcessHet=3.0103;FS=0.000;MLEAC=2;MLEAF=1.00;MQ=41.71;QD=29.93;SOR=1.101	GT:AD:DP:GQ:PL	1/1:0,27:27:81:1198,81,0
X	18938446	.	A	G	1169.77	.	AC=2;AF=1.00;AN=2;DP=26;ExcessHet=3.0103;FS=0.000;MLEAC=2;MLEAF=1.00;MQ=41.62;QD=28.87;SOR=1.022	GT:AD:DP:GQ:PL	1/1:0,26:26:81:1198,81,0
X	18938468	.	A	G	1321.77	.	AC=2;AF=1.00;AN=2;DP=30;ExcessHet=3.0103;FS=0.000;MLEAC=2;MLEAF=1.00;MQ=41.84;QD=25.71;SOR=0.976	GT:AD:DP:GQ:PL	1/1:0,30:30:90:1350,90,0
X	18938475	.	A	T	1358.77	.	AC=2;AF=1.00;AN=2;DP=30;ExcessHet=3.0103;FS=0.000;MLEAC=2;MLEAF=1.00;MQ=41.84;QD=26.44;SOR=0.976	GT:AD:DP:GQ:PL	1/1:0,30:30:93:1387,93,0
X	18938786	.	T	G	154.77	.	AC=1;AF=0.500;AN=2;BaseQRankSum=0.252;ClippingRankSum=0.000;DP=28;ExcessHet=3.0103;FS=6.451;MLEAC=1;MLEAF=0.500;MQ=43.73;MQRankSum=1.128;QD=5.53;ReadPosRankSum=-0.591;SOR=2.303	GT:AD:DP:GQ:PL	0/1:18,10:28:99:183,0,396
X	18938898	.	CTT	C	260.73	.	AC=1;AF=0.500;AN=2;BaseQRankSum=0.556;ClippingRankSum=0.000;DP=28;ExcessHet=3.0103;FS=1.527;MLEAC=1;MLEAF=0.500;MQ=44.00;MQRankSum=0.000;QD=9.66;ReadPosRankSum=0.269;SOR=0.943	GT:AD:DP:GQ:PL	0/1:15,12:27:99:298,0,398
X	18939009	.	A	AAG	839.73	.	AC=1;AF=0.500;AN=2;BaseQRankSum=0.425;ClippingRankSum=0.000;DP=32;ExcessHet=3.0103;FS=1.854;MLEAC=1;MLEAF=0.500;MQ=43.88;MQRankSum=0.000;QD=27.09;ReadPosRankSum=-1.878;SOR=1.329	GT:AD:DP:GQ:PL	0/1:9,22:31:99:877,0,233
X	18939026	.	T	A	785.77	.	AC=1;AF=0.500;AN=2;BaseQRankSum=-1.057;ClippingRankSum=0.000;DP=33;ExcessHet=3.0103;FS=1.544;MLEAC=1;MLEAF=0.500;MQ=43.88;MQRankSum=1.518;QD=25.35;ReadPosRankSum=-0.190;SOR=1.230	GT:AD:DP:GQ:PL	0/1:10,21:31:99:814,0,348
X	18939094	.	A	G	166.77	.	AC=1;AF=0.500;AN=2;BaseQRankSum=-3.133;ClippingRankSum=0.000;DP=36;ExcessHet=3.0103;FS=1.493;MLEAC=1;MLEAF=0.500;MQ=43.95;MQRankSum=-1.324;QD=4.76;ReadPosRankSum=-1.271;SOR=0.332	GT:AD:DP:GQ:PL	0/1:23,12:35:99:195,0,541
X	18939283	.	T	A	273.77	.	AC=1;AF=0.500;AN=2;BaseQRankSum=-1.636;ClippingRankSum=0.000;DP=44;ExcessHet=3.0103;FS=1.232;MLEAC=1;MLEAF=0.500;MQ=43.80;MQRankSum=-1.566;QD=6.22;ReadPosRankSum=0.102;SOR=1.061	GT:AD:DP:GQ:PL	0/1:28,16:44:99:302,0,658
X	18939326	.	C	T	1058.77	.	AC=2;AF=1.00;AN=2;DP=40;ExcessHet=3.0103;FS=0.000;MLEAC=2;MLEAF=1.00;MQ=43.85;QD=26.47;SOR=0.902	GT:AD:DP:GQ:PL	1/1:0,40:40:99:1087,120,0
X	18939363	.	A	G	858.77	.	AC=2;AF=1.00;AN=2;DP=32;ExcessHet=3.0103;FS=0.000;MLEAC=2;MLEAF=1.00;MQ=43.94;QD=26.84;SOR=1.112	GT:AD:DP:GQ:PL	1/1:0,32:32:96:887,96,0
X	18939634	.	CTGT	C	410.73	.	AC=1;AF=0.500;AN=2;BaseQRankSum=-1.190;ClippingRankSum=0.000;DP=26;ExcessHet=3.0103;FS=2.050;MLEAC=1;MLEAF=0.500;MQ=43.92;MQRankSum=1.873;QD=16.43;ReadPosRankSum=0.668;SOR=0.257	GT:AD:DP:GQ:PL	0/1:6,19:25:94:448,0,94
X	18939671	.	GT	G	197.90	.	AC=1;AF=0.500;AN=2;BaseQRankSum=-0.583;ClippingRankSum=0.000;DP=25;ExcessHet=3.0103;FS=8.649;MLEAC=1;MLEAF=0.500;MQ=43.16;MQRankSum=1.545;QD=9.00;ReadPosRankSum=1.902;SOR=1.963	GT:AD:DP:GQ:PL	0/1:6,16:22:14:235,0,14
X	18939731	.	GC	G	181.73	.	AC=1;AF=0.500;AN=2;BaseQRankSum=0.930;ClippingRankSum=0.000;DP=28;ExcessHet=3.0103;FS=0.000;MLEAC=1;MLEAF=0.500;MQ=43.32;MQRankSum=-0.877;QD=6.49;ReadPosRankSum=-1.261;SOR=0.883	GT:AD:DP:GQ:PL	0/1:22,6:28:99:219,0,837
X	18939733	.	T	G	190.77	.	AC=1;AF=0.500;AN=2;BaseQRankSum=-0.110;ClippingRankSum=0.000;DP=29;ExcessHet=3.0103;FS=0.000;MLEAC=1;MLEAF=0.500;MQ=43.34;MQRankSum=-0.754;QD=6.58;ReadPosRankSum=-1.454;SOR=0.586	GT:AD:DP:GQ:PL	0/1:22,7:29:99:219,0,837
X	18939823	.	G	A	460.77	.	AC=1;AF=0.500;AN=2;BaseQRankSum=1.224;ClippingRankSum=0.000;DP=31;ExcessHet=3.0103;FS=6.107;MLEAC=1;MLEAF=0.500;MQ=43.94;MQRankSum=-0.636;QD=15.36;ReadPosRankSum=-1.385;SOR=0.849	GT:AD:DP:GQ:PL	0/1:10,20:30:99:489,0,168
X	18939934	.	T	A	483.77	.	AC=1;AF=0.500;AN=2;BaseQRankSum=-1.177;ClippingRankSum=0.000;DP=33;ExcessHet=3.0103;FS=1.423;MLEAC=1;MLEAF=0.500;MQ=43.88;MQRankSum=0.554;QD=14.66;ReadPosRankSum=-0.872;SOR=0.757	GT:AD:DP:GQ:PL	0/1:11,22:33:99:512,0,208
X	18940006	.	A	C	482.77	.	AC=1;AF=0.500;AN=2;BaseQRankSum=-1.455;ClippingRankSum=0.000;DP=33;ExcessHet=3.0103;FS=0.000;MLEAC=1;MLEAF=0.500;MQ=43.88;MQRankSum=0.782;QD=14.63;ReadPosRankSum=0.869;SOR=0.665	GT:AD:DP:GQ:PL	0/1:9,24:33:99:511,0,149
X	18940076	.	C	G	730.77	.	AC=1;AF=0.500;AN=2;BaseQRankSum=0.546;ClippingRankSum=0.000;DP=31;ExcessHet=3.0103;FS=1.451;MLEAC=1;MLEAF=0.500;MQ=43.62;MQRankSum=-1.185;QD=23.57;ReadPosRankSum=-1.745;SOR=0.572	GT:AD:DP:GQ:PL	0/1:12,19:31:99:759,0,475
X	18940078	.	TATA	T	718.73	.	AC=1;AF=0.500;AN=2;BaseQRankSum=1.159;ClippingRankSum=0.000;DP=32;ExcessHet=3.0103;FS=3.093;MLEAC=1;MLEAF=0.500;MQ=43.63;MQRankSum=-1.276;QD=22.46;ReadPosRankSum=-1.664;SOR=0.503	GT:AD:DP:GQ:PL	0/1:13,19:32:99:756,0,508
X	18940096	.	A	AATATAT	658.73	.	AC=1;AF=0.500;AN=2;BaseQRankSum=-0.436;ClippingRankSum=0.000;DP=32;ExcessHet=3.0103;FS=3.180;MLEAC=1;MLEAF=0.500;MQ=43.69;MQRankSum=-1.036;QD=21.25;ReadPosRankSum=-1.262;SOR=1.104	GT:AD:DP:GQ:PL	0/1:13,18:31:99:696,0,492
X	18940127	.	G	T	805.77	.	AC=1;AF=0.500;AN=2;BaseQRankSum=-1.961;ClippingRankSum=0.000;DP=37;ExcessHet=3.0103;FS=1.289;MLEAC=1;MLEAF=0.500;MQ=43.74;MQRankSum=-1.087;QD=21.78;ReadPosRankSum=0.107;SOR=0.604	GT:AD:DP:GQ:PL	0/1:16,21:37:99:834,0,593
X	18940128	.	C	T	805.77	.	AC=1;AF=0.500;AN=2;BaseQRankSum=-0.608;ClippingRankSum=0.000;DP=37;ExcessHet=3.0103;FS=1.289;MLEAC=1;MLEAF=0.500;MQ=43.74;MQRankSum=-1.087;QD=21.78;ReadPosRankSum=0.153;SOR=0.604	GT:AD:DP:GQ:PL	0/1:16,21:37:99:834,0,593
X	18940152	.	A	G	531.77	.	AC=1;AF=0.500;AN=2;BaseQRankSum=-2.428;ClippingRankSum=0.000;DP=44;ExcessHet=3.0103;FS=0.000;MLEAC=1;MLEAF=0.500;MQ=43.64;MQRankSum=-1.490;QD=12.37;ReadPosRankSum=0.050;SOR=0.892	GT:AD:DP:GQ:PL	0/1:17,26:43:99:560,0,358
X	18940324	.	CCAA	C	847.73	.	AC=1;AF=0.500;AN=2;BaseQRankSum=-1.349;ClippingRankSum=0.000;DP=29;ExcessHet=3.0103;FS=0.000;MLEAC=1;MLEAF=0.500;MQ=42.45;MQRankSum=-1.217;QD=30.28;ReadPosRankSum=1.121;SOR=0.534	GT:AD:DP:GQ:PL	0/1:6,22:28:99:885,0,168
X	18940325	.	CAATA	C	106.73	.	AC=1;AF=0.500;AN=2;BaseQRankSum=0.437;ClippingRankSum=0.000;DP=28;ExcessHet=3.0103;FS=0.000;MLEAC=1;MLEAF=0.500;MQ=42.97;MQRankSum=1.199;QD=3.95;ReadPosRankSum=-0.250;SOR=0.646	GT:AD:DP:GQ:PL	0/1:22,5:27:99:144,0,888
X	18940328	.	T	TCCC	850.73	.	AC=1;AF=0.500;AN=2;BaseQRankSum=0.300;ClippingRankSum=0.000;DP=27;ExcessHet=3.0103;FS=0.000;MLEAC=1;MLEAF=0.500;MQ=42.93;MQRankSum=-1.107;QD=31.51;ReadPosRankSum=0.437;SOR=0.743	GT:AD:DP:GQ:PL	0/1:5,22:27:99:888,0,144
X	18940333	.	C	CT	109.73	.	AC=1;AF=0.500;AN=2;BaseQRankSum=0.758;ClippingRankSum=0.000;DP=25;ExcessHet=3.0103;FS=0.000;MLEAC=1;MLEAF=0.500;MQ=42.92;MQRankSum=1.118;QD=4.39;SOR=0.616	GT:AD:DP:GQ:PL	0/1:20,5:25:99:147,0,867
X	18940337	.	AC	A	112.73	.	AC=1;AF=0.500;AN=2;BaseQRankSum=0.180;ClippingRankSum=0.000;DP=24;ExcessHet=3.0103;FS=0.000;MLEAC=1;MLEAF=0.500;MQ=43.53;MQRankSum=0.990;QD=4.70;ReadPosRankSum=-0.498;SOR=0.693	GT:AD:DP:GQ:PL	0/1:19,5:24:99:150,0,804
X	18940341	.	A	C	124.77	.	AC=1;AF=0.500;AN=2;BaseQRankSum=0.568;ClippingRankSum=0.000;DP=24;ExcessHet=3.0103;FS=0.000;MLEAC=1;MLEAF=0.500;MQ=43.53;MQRankSum=0.990;QD=5.20;ReadPosRankSum=-0.533;SOR=0.693	GT:AD:DP:GQ:PL	0/1:19,5:24:99:153,0,762
X	18940458	.	GA	G	106.73	.	AC=1;AF=0.500;AN=2;BaseQRankSum=-1.689;ClippingRankSum=0.000;DP=28;ExcessHet=3.0103;FS=0.000;MLEAC=1;MLEAF=0.500;MQ=43.93;MQRankSum=0.000;QD=4.27;ReadPosRankSum=-1.222;SOR=0.582	GT:AD:DP:GQ:PL	0/1:15,10:25:99:144,0,262
X	18940519	.	T	G	1392.77	.	AC=2;AF=1.00;AN=2;DP=32;ExcessHet=3.0103;FS=0.000;MLEAC=2;MLEAF=1.00;MQ=44.00;QD=27.15;SOR=0.818	GT:AD:DP:GQ:PL	1/1:0,32:32:99:1421,99,0
X	18940520	.	A	T	1392.77	.	AC=2;AF=1.00;AN=2;DP=33;ExcessHet=3.0103;FS=0.000;MLEAC=2;MLEAF=1.00;MQ=44.00;QD=25.91;SOR=0.880	GT:AD:DP:GQ:PL	1/1:0,33:33:99:1421,99,0
X	18940575	.	A	T	122.77	.	AC=1;AF=0.500;AN=2;BaseQRankSum=-1.386;ClippingRankSum=0.000;DP=40;ExcessHet=3.0103;FS=3.030;MLEAC=1;MLEAF=0.500;MQ=44.00;MQRankSum=0.000;QD=3.07;ReadPosRankSum=0.061;SOR=0.633	GT:AD:DP:GQ:PL	0/1:29,11:40:99:151,0,655
X	18940851	.	C	G	207.77	.	AC=1;AF=0.500;AN=2;BaseQRankSum=0.171;ClippingRankSum=0.000;DP=23;ExcessHet=3.0103;FS=8.475;MLEAC=1;MLEAF=0.500;MQ=44.00;MQRankSum=0.000;QD=9.03;ReadPosRankSum=0.067;SOR=0.061	GT:AD:DP:GQ:PL	0/1:16,7:23:99:236,0,1302
X	18940858	.	A	C	172.77	.	AC=1;AF=0.500;AN=2;BaseQRankSum=1.514;ClippingRankSum=0.000;DP=21;ExcessHet=3.0103;FS=9.410;MLEAC=1;MLEAF=0.500;MQ=44.00;MQRankSum=0.000;QD=8.23;ReadPosRankSum=0.584;SOR=0.045	GT:AD:DP:GQ:PL	0/1:15,6:21:99:201,0,1388
X	18940863	.	AG	A	163.73	.	AC=1;AF=0.500;AN=2;BaseQRankSum=0.447;ClippingRankSum=0.000;DP=22;ExcessHet=3.0103;FS=9.979;MLEAC=1;MLEAF=0.500;MQ=44.00;MQRankSum=0.000;QD=7.44;ReadPosRankSum=0.406;SOR=0.039	GT:AD:DP:GQ:PL	0/1:16,6:22:99:201,0,1386
X	18940867	.	G	T	175.77	.	AC=1;AF=0.500;AN=2;BaseQRankSum=-0.516;ClippingRankSum=0.000;DP=22;ExcessHet=3.0103;FS=9.979;MLEAC=1;MLEAF=0.500;MQ=44.00;MQRankSum=0.000;QD=7.99;ReadPosRankSum=0.195;SOR=0.039	GT:AD:DP:GQ:PL	0/1:16,6:22:99:204,0,1333
X	18941014	.	C	T	91.77	.	AC=1;AF=0.500;AN=2;BaseQRankSum=-1.828;ClippingRankSum=0.000;DP=20;ExcessHet=3.0103;FS=2.935;MLEAC=1;MLEAF=0.500;MQ=44.00;MQRankSum=0.000;QD=4.59;ReadPosRankSum=1.305;SOR=0.148	GT:AD:DP:GQ:PL	0/1:16,4:20:99:120,0,693
X	18941036	.	A	G	94.77	.	AC=1;AF=0.500;AN=2;BaseQRankSum=-0.360;ClippingRankSum=0.000;DP=19;ExcessHet=3.0103;FS=0.000;MLEAC=1;MLEAF=0.500;MQ=44.00;MQRankSum=0.000;QD=4.99;ReadPosRankSum=1.060;SOR=0.527	GT:AD:DP:GQ:PL	0/1:15,4:19:99:123,0,658
X	18941198	.	ACT	A	166.73	.	AC=1;AF=0.500;AN=2;BaseQRankSum=-0.344;ClippingRankSum=0.000;DP=18;ExcessHet=3.0103;FS=0.000;MLEAC=1;MLEAF=0.500;MQ=44.00;MQRankSum=0.000;QD=9.26;ReadPosRankSum=-0.562;SOR=0.368	GT:AD:DP:GQ:PL	0/1:12,6:18:99:204,0,486
X	18941202	.	ACG	A	166.73	.	AC=1;AF=0.500;AN=2;BaseQRankSum=0.769;ClippingRankSum=0.000;DP=18;ExcessHet=3.0103;FS=0.000;MLEAC=1;MLEAF=0.500;MQ=44.00;MQRankSum=0.000;QD=9.26;SOR=0.368	GT:AD:DP:GQ:PL	0/1:12,6:18:99:204,0,486
X	18941561	.	G	A	381.77	.	AC=1;AF=0.500;AN=2;BaseQRankSum=1.231;ClippingRankSum=0.000;DP=24;ExcessHet=3.0103;FS=1.824;MLEAC=1;MLEAF=0.500;MQ=44.00;MQRankSum=0.000;QD=15.91;ReadPosRankSum=-0.985;SOR=0.252	GT:AD:DP:GQ:PL	0/1:9,15:24:99:410,0,304
X	18941566	.	CA	C	446.73	.	AC=1;AF=0.500;AN=2;BaseQRankSum=0.329;ClippingRankSum=0.000;DP=26;ExcessHet=3.0103;FS=0.000;MLEAC=1;MLEAF=0.500;MQ=44.00;MQRankSum=0.000;QD=17.18;ReadPosRankSum=-0.652;SOR=0.412	GT:AD:DP:GQ:PL	0/1:11,15:26:99:408,0,188
X	18941661	.	AAAATACCCTGT	A	508.73	.	AC=1;AF=0.500;AN=2;BaseQRankSum=-2.347;ClippingRankSum=0.000;DP=43;ExcessHet=3.0103;FS=0.000;MLEAC=1;MLEAF=0.500;MQ=43.59;MQRankSum=-2.395;QD=11.83;ReadPosRankSum=-0.419;SOR=0.678	GT:AD:DP:GQ:PL	0/1:28,15:43:99:546,0,1099
X	18942062	.	GCAA	G	940.73	.	AC=1;AF=0.500;AN=2;BaseQRankSum=2.905;ClippingRankSum=0.000;DP=35;ExcessHet=3.0103;FS=0.000;MLEAC=1;MLEAF=0.500;MQ=44.00;MQRankSum=0.000;QD=27.67;ReadPosRankSum=0.586;SOR=0.836	GT:AD:DP:GQ:PL	0/1:10,24:34:99:978,0,397
X	18942177	.	C	T	669.77	.	AC=1;AF=0.500;AN=2;BaseQRankSum=1.145;ClippingRankSum=0.000;DP=42;ExcessHet=3.0103;FS=5.428;MLEAC=1;MLEAF=0.500;MQ=43.78;MQRankSum=-0.550;QD=16.34;ReadPosRankSum=-0.477;SOR=1.477	GT:AD:DP:GQ:PL	0/1:11,30:41:99:698,0,175
X	18942278	.	TGGG	T	1105.73	.	AC=1;AF=0.500;AN=2;BaseQRankSum=-0.630;ClippingRankSum=0.000;DP=43;ExcessHet=3.0103;FS=0.000;MLEAC=1;MLEAF=0.500;MQ=43.66;MQRankSum=0.000;QD=28.35;ReadPosRankSum=0.531;SOR=0.512	GT:AD:DP:GQ:PL	0/1:11,28:39:99:1143,0,789
X	18942302	.	G	A	1114.77	.	AC=1;AF=0.500;AN=2;BaseQRankSum=1.757;ClippingRankSum=0.000;DP=38;ExcessHet=3.0103;FS=0.000;MLEAC=1;MLEAF=0.500;MQ=44.00;MQRankSum=0.000;QD=29.34;ReadPosRankSum=0.386;SOR=0.612	GT:AD:DP:GQ:PL	0/1:11,27:38:99:1143,0,800
X	18942304	.	A	G	1072.77	.	AC=1;AF=0.500;AN=2;BaseQRankSum=-1.447;ClippingRankSum=0.000;DP=38;ExcessHet=3.0103;FS=0.000;MLEAC=1;MLEAF=0.500;MQ=44.00;MQRankSum=0.000;QD=28.23;ReadPosRankSum=0.290;SOR=0.612	GT:AD:DP:GQ:PL	0/1:11,27:38:99:1101,0,803
X	18942337	.	T	A	1076.77	.	AC=1;AF=0.500;AN=2;BaseQRankSum=-1.203;ClippingRankSum=0.000;DP=36;ExcessHet=3.0103;FS=0.000;MLEAC=1;MLEAF=0.500;MQ=44.00;MQRankSum=0.000;QD=29.91;ReadPosRankSum=-0.932;SOR=0.586	GT:AD:DP:GQ:PL	0/1:9,27:36:99:1105,0,368
X	18942345	.	T	C	1050.77	.	AC=1;AF=0.500;AN=2;BaseQRankSum=-2.239;ClippingRankSum=0.000;DP=35;ExcessHet=3.0103;FS=0.000;MLEAC=1;MLEAF=0.500;MQ=44.00;MQRankSum=0.000;QD=30.02;ReadPosRankSum=-1.460;SOR=0.922	GT:AD:DP:GQ:PL	0/1:8,27:35:99:1079,0,371
X	18942622	.	GC	G	504.73	.	AC=1;AF=0.500;AN=2;BaseQRankSum=-1.079;ClippingRankSum=0.000;DP=25;ExcessHet=3.0103;FS=4.632;MLEAC=1;MLEAF=0.500;MQ=43.84;MQRankSum=0.947;QD=20.19;ReadPosRankSum=0.071;SOR=1.981	GT:AD:DP:GQ:PL	0/1:6,19:25:99:542,0,113
X	18942848	.	AGGGG	A	116.73	.	AC=1;AF=0.500;AN=2;BaseQRankSum=-1.282;ClippingRankSum=0.000;DP=11;ExcessHet=3.0103;FS=8.451;MLEAC=1;MLEAF=0.500;MQ=41.97;MQRankSum=0.792;QD=16.68;SOR=1.402	GT:AD:DP:GQ:PL	0/1:3,4:7:99:154,0,115
X	18943000	.	GT	G	330.73	.	AC=2;AF=1.00;AN=2;BaseQRankSum=-0.842;ClippingRankSum=0.000;DP=23;ExcessHet=3.0103;FS=0.000;MLEAC=2;MLEAF=1.00;MQ=42.80;MQRankSum=-0.445;QD=15.75;ReadPosRankSum=0.414;SOR=0.420	GT:AD:DP:GQ:PL	1/1:1,20:21:42:368,42,0
X	18943074	.	C	T	247.77	.	AC=2;AF=1.00;AN=2;DP=10;ExcessHet=3.0103;FS=0.000;MLEAC=2;MLEAF=1.00;MQ=43.14;QD=24.78;SOR=1.085	GT:AD:DP:GQ:PL	1/1:0,10:10:30:276,30,0
X	18943101	.	T	G	137.84	.	AC=2;AF=1.00;AN=2;DP=6;ExcessHet=3.0103;FS=0.000;MLEAC=2;MLEAF=1.00;MQ=43.36;QD=22.97;SOR=2.303	GT:AD:DP:GQ:PL	1/1:0,6:6:18:166,18,0
X	18943484	.	A	G	141.77	.	AC=1;AF=0.500;AN=2;BaseQRankSum=0.102;ClippingRankSum=0.000;DP=34;ExcessHet=3.0103;FS=8.869;MLEAC=1;MLEAF=0.500;MQ=44.00;MQRankSum=0.000;QD=4.17;ReadPosRankSum=-0.111;SOR=0.769	GT:AD:DP:GQ:PL	0/1:24,10:34:99:170,0,552
X	18943503	.	A	C	366.77	.	AC=1;AF=0.500;AN=2;BaseQRankSum=-1.440;ClippingRankSum=0.000;DP=27;ExcessHet=3.0103;FS=14.056;MLEAC=1;MLEAF=0.500;MQ=44.00;MQRankSum=0.000;QD=13.58;ReadPosRankSum=0.000;SOR=2.233	GT:AD:DP:GQ:PL	0/1:9,18:27:99:395,0,168
X	18943529	.	C	T	280.77	.	AC=1;AF=0.500;AN=2;BaseQRankSum=0.638;ClippingRankSum=0.000;DP=32;ExcessHet=3.0103;FS=13.085;MLEAC=1;MLEAF=0.500;MQ=44.00;MQRankSum=0.000;QD=8.77;ReadPosRankSum=1.683;SOR=2.005	GT:AD:DP:GQ:PL	0/1:23,9:32:99:309,0,906
X	18943538	.	G	T	286.77	.	AC=1;AF=0.500;AN=2;BaseQRankSum=2.444;ClippingRankSum=0.000;DP=30;ExcessHet=3.0103;FS=9.640;MLEAC=1;MLEAF=0.500;MQ=44.00;MQRankSum=0.000;QD=9.56;ReadPosRankSum=2.016;SOR=2.018	GT:AD:DP:GQ:PL	0/1:21,9:30:99:315,0,855
X	18943539	.	T	G	286.77	.	AC=1;AF=0.500;AN=2;BaseQRankSum=1.214;ClippingRankSum=0.000;DP=30;ExcessHet=3.0103;FS=9.640;MLEAC=1;MLEAF=0.500;MQ=44.00;MQRankSum=0.000;QD=9.56;ReadPosRankSum=2.106;SOR=2.018	GT:AD:DP:GQ:PL	0/1:21,9:30:99:315,0,855
X	18943541	.	T	A	286.77	.	AC=1;AF=0.500;AN=2;BaseQRankSum=-0.050;ClippingRankSum=0.000;DP=30;ExcessHet=3.0103;FS=9.640;MLEAC=1;MLEAF=0.500;MQ=44.00;MQRankSum=0.000;QD=9.56;ReadPosRankSum=2.061;SOR=2.018	GT:AD:DP:GQ:PL	0/1:21,9:30:99:315,0,855
X	18943567	.	T	A	148.77	.	AC=1;AF=0.500;AN=2;BaseQRankSum=1.114;ClippingRankSum=0.000;DP=32;ExcessHet=3.0103;FS=5.760;MLEAC=1;MLEAF=0.500;MQ=44.00;MQRankSum=0.000;QD=4.65;ReadPosRankSum=-0.573;SOR=1.551	GT:AD:DP:GQ:PL	0/1:22,10:32:99:177,0,494
X	18943597	.	T	C	133.77	.	AC=1;AF=0.500;AN=2;BaseQRankSum=0.722;ClippingRankSum=0.000;DP=28;ExcessHet=3.0103;FS=1.631;MLEAC=1;MLEAF=0.500;MQ=44.00;MQRankSum=0.000;QD=4.78;ReadPosRankSum=-0.653;SOR=1.262	GT:AD:DP:GQ:PL	0/1:19,9:28:99:162,0,421
X	18943962	.	T	C	395.77	.	AC=2;AF=1.00;AN=2;DP=15;ExcessHet=3.0103;FS=0.000;MLEAC=2;MLEAF=1.00;MQ=44.00;QD=26.38;SOR=1.911	GT:AD:DP:GQ:PL	1/1:0,15:15:45:424,45,0
X	18944215	.	C	A	176.77	.	AC=1;AF=0.500;AN=2;BaseQRankSum=2.008;ClippingRankSum=0.000;DP=19;ExcessHet=3.0103;FS=1.829;MLEAC=1;MLEAF=0.500;MQ=44.00;MQRankSum=0.000;QD=9.30;ReadPosRankSum=0.105;SOR=0.668	GT:AD:DP:GQ:PL	0/1:10,9:19:99:205,0,220
X	18944861	.	T	G	475.77	.	AC=2;AF=1.00;AN=2;DP=13;ExcessHet=3.0103;FS=0.000;MLEAC=2;MLEAF=1.00;MQ=43.47;QD=28.72;SOR=0.836	GT:AD:DP:GQ:PL	1/1:0,13:13:39:504,39,0
X	18944876	.	T	A	367.78	.	AC=2;AF=1.00;AN=2;DP=9;ExcessHet=3.0103;FS=0.000;MLEAC=2;MLEAF=1.00;MQ=43.46;QD=31.47;SOR=0.892	GT:AD:DP:GQ:PL	1/1:0,9:9:27:396,27,0
X	18944953	.	T	G	420.77	.	AC=2;AF=1.00;AN=2;DP=17;ExcessHet=3.0103;FS=0.000;MLEAC=2;MLEAF=1.00;MQ=43.66;QD=24.75;SOR=1.061	GT:AD:DP:GQ:PL	1/1:0,17:17:51:449,51,0
X	18944992	.	C	CT	226.73	.	AC=1;AF=0.500;AN=2;BaseQRankSum=-0.125;ClippingRankSum=0.000;DP=21;ExcessHet=3.0103;FS=4.123;MLEAC=1;MLEAF=0.500;MQ=43.72;MQRankSum=-1.066;QD=10.80;ReadPosRankSum=1.233;SOR=0.991	GT:AD:DP:GQ:PL	0/1:8,13:21:99:264,0,141
X	18945071	.	T	G	418.77	.	AC=1;AF=0.500;AN=2;BaseQRankSum=-0.439;ClippingRankSum=0.000;DP=29;ExcessHet=3.0103;FS=3.696;MLEAC=1;MLEAF=0.500;MQ=44.00;MQRankSum=0.000;QD=14.44;ReadPosRankSum=0.425;SOR=0.569	GT:AD:DP:GQ:PL	0/1:9,20:29:99:447,0,160
X	18945125	.	G	A	512.77	.	AC=1;AF=0.500;AN=2;BaseQRankSum=1.345;ClippingRankSum=0.000;DP=34;ExcessHet=3.0103;FS=0.000;MLEAC=1;MLEAF=0.500;MQ=43.88;MQRankSum=2.226;QD=15.54;ReadPosRankSum=-0.078;SOR=0.963	GT:AD:DP:GQ:PL	0/1:10,23:33:99:541,0,170
X	18945144	.	C	CT	315.73	.	AC=1;AF=0.500;AN=2;BaseQRankSum=-0.213;ClippingRankSum=0.000;DP=33;ExcessHet=3.0103;FS=1.550;MLEAC=1;MLEAF=0.500;MQ=43.88;MQRankSum=2.086;QD=10.52;ReadPosRankSum=-0.529;SOR=0.668	GT:AD:DP:GQ:PL	0/1:10,20:30:99:353,0,126
X	18945270	.	A	T	417.77	.	AC=1;AF=0.500;AN=2;BaseQRankSum=-0.884;ClippingRankSum=0.000;DP=35;ExcessHet=3.0103;FS=1.348;MLEAC=1;MLEAF=0.500;MQ=44.00;MQRankSum=0.000;QD=11.94;ReadPosRankSum=-1.421;SOR=0.585	GT:AD:DP:GQ:PL	0/1:14,21:35:99:446,0,268
X	18945298	.	T	A	535.77	.	AC=1;AF=0.500;AN=2;BaseQRankSum=-1.582;ClippingRankSum=0.000;DP=41;ExcessHet=3.0103;FS=0.000;MLEAC=1;MLEAF=0.500;MQ=44.00;MQRankSum=0.000;QD=13.07;ReadPosRankSum=0.341;SOR=0.770	GT:AD:DP:GQ:PL	0/1:16,25:41:99:564,0,320
X	18945355	.	A	T	1005.77	.	AC=1;AF=0.500;AN=2;BaseQRankSum=-2.682;ClippingRankSum=0.000;DP=41;ExcessHet=3.0103;FS=1.273;MLEAC=1;MLEAF=0.500;MQ=44.00;MQRankSum=0.000;QD=24.53;ReadPosRankSum=1.160;SOR=0.399	GT:AD:DP:GQ:PL	0/1:15,26:41:99:1034,0,570
X	18945357	.	T	A	1005.77	.	AC=1;AF=0.500;AN=2;BaseQRankSum=-1.825;ClippingRankSum=0.000;DP=41;ExcessHet=3.0103;FS=1.273;MLEAC=1;MLEAF=0.500;MQ=44.00;MQRankSum=0.000;QD=24.53;ReadPosRankSum=1.245;SOR=0.399	GT:AD:DP:GQ:PL	0/1:15,26:41:99:1034,0,570
X	18945374	.	C	G	561.77	.	AC=1;AF=0.500;AN=2;BaseQRankSum=-0.032;ClippingRankSum=0.000;DP=39;ExcessHet=3.0103;FS=3.005;MLEAC=1;MLEAF=0.500;MQ=44.00;MQRankSum=0.000;QD=14.40;ReadPosRankSum=-0.451;SOR=0.574	GT:AD:DP:GQ:PL	0/1:13,26:39:99:590,0,204
X	18945596	.	C	T	384.77	.	AC=1;AF=0.500;AN=2;BaseQRankSum=1.279;ClippingRankSum=0.000;DP=30;ExcessHet=3.0103;FS=5.853;MLEAC=1;MLEAF=0.500;MQ=45.46;MQRankSum=1.761;QD=12.83;ReadPosRankSum=0.454;SOR=0.148	GT:AD:DP:GQ:PL	0/1:12,18:30:99:413,0,235
X	18945712	.	C	CCCGCTT	568.73	.	AC=1;AF=0.500;AN=2;BaseQRankSum=0.712;ClippingRankSum=0.000;DP=27;ExcessHet=3.0103;FS=6.186;MLEAC=1;MLEAF=0.500;MQ=45.55;MQRankSum=0.914;QD=22.75;ReadPosRankSum=-1.027;SOR=1.354	GT:AD:DP:GQ:PL	0/1:10,15:25:99:606,0,439
X	18945766	.	A	G	449.77	.	AC=1;AF=0.500;AN=2;BaseQRankSum=-0.145;ClippingRankSum=0.000;DP=28;ExcessHet=3.0103;FS=3.785;MLEAC=1;MLEAF=0.500;MQ=43.80;MQRankSum=-0.296;QD=16.06;ReadPosRankSum=-0.532;SOR=1.118	GT:AD:DP:GQ:PL	0/1:7,21:28:99:478,0,109
X	18945813	.	G	A	426.77	.	AC=1;AF=0.500;AN=2;BaseQRankSum=-0.143;ClippingRankSum=0.000;DP=28;ExcessHet=3.0103;FS=1.792;MLEAC=1;MLEAF=0.500;MQ=44.40;MQRankSum=0.676;QD=15.81;ReadPosRankSum=0.195;SOR=1.003	GT:AD:DP:GQ:PL	0/1:7,20:27:99:455,0,116
X	18946026	.	C	T	515.77	.	AC=1;AF=0.500;AN=2;BaseQRankSum=0.479;ClippingRankSum=0.000;DP=36;ExcessHet=3.0103;FS=0.000;MLEAC=1;MLEAF=0.500;MQ=43.95;MQRankSum=0.000;QD=14.74;ReadPosRankSum=-1.082;SOR=0.507	GT:AD:DP:GQ:PL	0/1:12,23:35:99:544,0,231
X	18946085	.	T	C	538.77	.	AC=1;AF=0.500;AN=2;BaseQRankSum=-2.928;ClippingRankSum=0.000;DP=40;ExcessHet=3.0103;FS=0.000;MLEAC=1;MLEAF=0.500;MQ=43.90;MQRankSum=0.488;QD=13.47;ReadPosRankSum=0.894;SOR=0.846	GT:AD:DP:GQ:PL	0/1:14,26:40:99:567,0,273
X	18946141	.	ATT	A,ATTT	640.73	.	AC=1,1;AF=0.500,0.500;AN=2;BaseQRankSum=1.790;ClippingRankSum=0.000;DP=34;ExcessHet=3.0103;FS=0.000;MLEAC=1,1;MLEAF=0.500,0.500;MQ=43.88;MQRankSum=-0.136;QD=22.09;ReadPosRankSum=-0.538;SOR=0.283	GT:AD:DP:GQ:PL	1/2:1,20,8:29:99:678,156,337,578,0,710
X	18946451	.	C	CAAA	184.73	.	AC=1;AF=0.500;AN=2;BaseQRankSum=-0.854;ClippingRankSum=0.000;DP=15;ExcessHet=3.0103;FS=9.700;MLEAC=1;MLEAF=0.500;MQ=43.74;MQRankSum=0.000;QD=23.09;ReadPosRankSum=-2.369;SOR=0.823	GT:AD:DP:GQ:PL	0/1:5,3:8:99:222,0,183
X	18946460	.	G	A	611.77	.	AC=2;AF=1.00;AN=2;DP=16;ExcessHet=3.0103;FS=0.000;MLEAC=2;MLEAF=1.00;MQ=43.75;QD=25.69;SOR=2.049	GT:AD:DP:GQ:PL	1/1:0,16:16:48:640,48,0
X	18946470	.	ATG	A	133.73	.	AC=1;AF=0.500;AN=2;BaseQRankSum=0.383;ClippingRankSum=0.000;DP=17;ExcessHet=3.0103;FS=15.911;MLEAC=1;MLEAF=0.500;MQ=43.77;MQRankSum=0.000;QD=8.92;ReadPosRankSum=-1.382;SOR=3.590	GT:AD:DP:GQ:PL	0/1:10,5:15:99:171,0,393
X	18946472	.	G	GAAAAA	133.73	.	AC=1;AF=0.500;AN=2;BaseQRankSum=0.435;ClippingRankSum=0.000;DP=16;ExcessHet=3.0103;FS=15.911;MLEAC=1;MLEAF=0.500;MQ=43.88;MQRankSum=0.000;QD=8.92;ReadPosRankSum=-1.541;SOR=3.590	GT:AD:DP:GQ:PL	0/1:10,5:15:99:171,0,393
X	18946476	.	T	A	106.77	.	AC=1;AF=0.500;AN=2;BaseQRankSum=0.664;ClippingRankSum=0.000;DP=14;ExcessHet=3.0103;FS=11.553;MLEAC=1;MLEAF=0.500;MQ=44.00;MQRankSum=0.000;QD=7.63;ReadPosRankSum=-2.209;SOR=3.229	GT:AD:DP:GQ:PL	0/1:10,4:14:99:135,0,421
X	18946481	.	C	A	61.77	.	AC=1;AF=0.500;AN=2;BaseQRankSum=0.195;ClippingRankSum=0.000;DP=14;ExcessHet=3.0103;FS=3.358;MLEAC=1;MLEAF=0.500;MQ=44.00;MQRankSum=0.000;QD=4.41;ReadPosRankSum=-1.748;SOR=2.258	GT:AD:DP:GQ:PL	0/1:12,2:14:90:90,0,452
X	18946570	.	A	AT	1139.73	.	AC=2;AF=1.00;AN=2;DP=26;ExcessHet=3.0103;FS=0.000;MLEAC=2;MLEAF=1.00;MQ=43.92;QD=31.94;SOR=1.022	GT:AD:DP:GQ:PL	1/1:0,26:26:81:1177,81,0
X	18946580	.	T	C	1126.77	.	AC=2;AF=1.00;AN=2;DP=27;ExcessHet=3.0103;FS=0.000;MLEAC=2;MLEAF=1.00;MQ=43.82;QD=27.61;SOR=0.922	GT:AD:DP:GQ:PL	1/1:0,27:27:81:1155,81,0
X	18946849	.	T	C	754.77	.	AC=2;AF=1.00;AN=2;DP=31;ExcessHet=3.0103;FS=0.000;MLEAC=2;MLEAF=1.00;MQ=43.91;QD=25.16;SOR=1.143	GT:AD:DP:GQ:PL	1/1:0,30:30:90:783,90,0
X	18946863	.	T	A	757.77	.	AC=2;AF=1.00;AN=2;DP=29;ExcessHet=3.0103;FS=0.000;MLEAC=2;MLEAF=1.00;MQ=43.90;QD=26.13;SOR=0.906	GT:AD:DP:GQ:PL	1/1:0,29:29:87:786,87,0
X	18946964	.	G	A	738.77	.	AC=2;AF=1.00;AN=2;DP=29;ExcessHet=3.0103;FS=0.000;MLEAC=2;MLEAF=1.00;MQ=44.00;QD=25.47;SOR=0.760	GT:AD:DP:GQ:PL	1/1:0,29:29:87:767,87,0
X	18947011	.	G	T	775.77	.	AC=2;AF=1.00;AN=2;DP=30;ExcessHet=3.0103;FS=0.000;MLEAC=2;MLEAF=1.00;MQ=44.00;QD=25.86;SOR=0.693	GT:AD:DP:GQ:PL	1/1:0,30:30:90:804,90,0
X	18947048	.	C	T	847.77	.	AC=1;AF=0.500;AN=2;BaseQRankSum=0.619;ClippingRankSum=0.000;DP=30;ExcessHet=3.0103;FS=0.000;MLEAC=1;MLEAF=0.500;MQ=44.00;MQRankSum=0.000;QD=28.26;ReadPosRankSum=-0.491;SOR=0.560	GT:AD:DP:GQ:PL	0/1:7,23:30:99:876,0,225
X	18947054	.	A	C	955.77	.	AC=1;AF=0.500;AN=2;BaseQRankSum=-2.198;ClippingRankSum=0.000;DP=28;ExcessHet=3.0103;FS=0.000;MLEAC=1;MLEAF=0.500;MQ=44.00;MQRankSum=0.000;QD=34.13;ReadPosRankSum=-0.133;SOR=0.733	GT:AD:DP:GQ:PL	0/1:7,21:28:99:984,0,216
X	18947066	.	A	G	838.77	.	AC=1;AF=0.500;AN=2;BaseQRankSum=1.097;ClippingRankSum=0.000;DP=30;ExcessHet=3.0103;FS=1.564;MLEAC=1;MLEAF=0.500;MQ=44.00;MQRankSum=0.000;QD=27.96;ReadPosRankSum=0.540;SOR=1.085	GT:AD:DP:GQ:PL	0/1:8,22:30:99:867,0,251
X	18947115	.	G	T	547.77	.	AC=1;AF=0.500;AN=2;BaseQRankSum=-0.901;ClippingRankSum=0.000;DP=35;ExcessHet=3.0103;FS=3.390;MLEAC=1;MLEAF=0.500;MQ=44.00;MQRankSum=0.000;QD=15.65;ReadPosRankSum=0.801;SOR=0.255	GT:AD:DP:GQ:PL	0/1:10,25:35:99:576,0,162
X	18947616	.	G	A	1103.77	.	AC=1;AF=0.500;AN=2;BaseQRankSum=1.895;ClippingRankSum=0.000;DP=41;ExcessHet=3.0103;FS=3.249;MLEAC=1;MLEAF=0.500;MQ=43.90;MQRankSum=1.680;QD=27.59;ReadPosRankSum=-1.425;SOR=0.256	GT:AD:DP:GQ:PL	0/1:11,29:40:99:1132,0,351
X	18947625	.	T	A	1096.77	.	AC=1;AF=0.500;AN=2;BaseQRankSum=1.020;ClippingRankSum=0.000;DP=41;ExcessHet=3.0103;FS=3.133;MLEAC=1;MLEAF=0.500;MQ=43.95;MQRankSum=0.000;QD=27.42;ReadPosRankSum=-1.227;SOR=0.321	GT:AD:DP:GQ:PL	0/1:11,29:40:99:1125,0,354
X	18947654	.	A	T	1052.77	.	AC=1;AF=0.500;AN=2;BaseQRankSum=1.145;ClippingRankSum=0.000;DP=40;ExcessHet=3.0103;FS=2.987;MLEAC=1;MLEAF=0.500;MQ=44.00;MQRankSum=0.000;QD=26.32;ReadPosRankSum=-0.363;SOR=0.321	GT:AD:DP:GQ:PL	0/1:13,27:40:99:1081,0,465
X	18947658	.	T	A	1024.77	.	AC=1;AF=0.500;AN=2;BaseQRankSum=-1.569;ClippingRankSum=0.000;DP=39;ExcessHet=3.0103;FS=3.057;MLEAC=1;MLEAF=0.500;MQ=44.00;MQRankSum=0.000;QD=26.28;ReadPosRankSum=0.045;SOR=0.287	GT:AD:DP:GQ:PL	0/1:13,26:39:99:1053,0,468
X	18947712	.	T	C	557.77	.	AC=1;AF=0.500;AN=2;BaseQRankSum=0.095;ClippingRankSum=0.000;DP=35;ExcessHet=3.0103;FS=5.447;MLEAC=1;MLEAF=0.500;MQ=44.00;MQRankSum=0.000;QD=15.94;ReadPosRankSum=-0.792;SOR=0.343	GT:AD:DP:GQ:PL	0/1:10,25:35:99:586,0,169
X	18947726	.	T	C	1039.77	.	AC=1;AF=0.500;AN=2;BaseQRankSum=-0.903;ClippingRankSum=0.000;DP=36;ExcessHet=3.0103;FS=3.536;MLEAC=1;MLEAF=0.500;MQ=44.00;MQRankSum=0.000;QD=28.88;ReadPosRankSum=-1.582;SOR=0.610	GT:AD:DP:GQ:PL	0/1:9,27:36:99:1068,0,297
X	18947728	.	T	C	1039.77	.	AC=1;AF=0.500;AN=2;BaseQRankSum=1.113;ClippingRankSum=0.000;DP=35;ExcessHet=3.0103;FS=3.536;MLEAC=1;MLEAF=0.500;MQ=44.00;MQRankSum=0.000;QD=29.71;ReadPosRankSum=-1.137;SOR=0.506	GT:AD:DP:GQ:PL	0/1:9,26:35:99:1068,0,297
X	18947752	.	A	T	113.77	.	AC=1;AF=0.500;AN=2;BaseQRankSum=-1.107;ClippingRankSum=0.000;DP=34;ExcessHet=3.0103;FS=3.581;MLEAC=1;MLEAF=0.500;MQ=43.94;MQRankSum=-1.600;QD=3.35;ReadPosRankSum=-0.110;SOR=1.309	GT:AD:DP:GQ:PL	0/1:25,9:34:99:142,0,581
X	18947895	.	C	T	659.77	.	AC=1;AF=0.500;AN=2;BaseQRankSum=-3.118;ClippingRankSum=0.000;DP=41;ExcessHet=3.0103;FS=0.000;MLEAC=1;MLEAF=0.500;MQ=43.90;MQRankSum=0.869;QD=16.49;ReadPosRankSum=2.362;SOR=0.612	GT:AD:DP:GQ:PL	0/1:10,30:40:99:688,0,167
X	18948182	.	GA	G	285.73	.	AC=1;AF=0.500;AN=2;BaseQRankSum=2.108;ClippingRankSum=0.000;DP=29;ExcessHet=3.0103;FS=6.805;MLEAC=1;MLEAF=0.500;MQ=44.00;MQRankSum=0.000;QD=10.58;ReadPosRankSum=-0.055;SOR=0.849	GT:AD:DP:GQ:PL	0/1:7,20:27:68:323,0,68
X	18948583	.	G	GCACCAT	1002.73	.	AC=2;AF=1.00;AN=2;DP=23;ExcessHet=3.0103;FS=0.000;MLEAC=2;MLEAF=1.00;MQ=45.81;QD=33.96;SOR=0.784	GT:AD:DP:GQ:PL	1/1:0,21:21:72:1040,72,0
X	18948789	.	CATAT	C	164.73	.	AC=1;AF=0.500;AN=2;BaseQRankSum=0.053;ClippingRankSum=0.000;DP=22;ExcessHet=3.0103;FS=2.077;MLEAC=1;MLEAF=0.500;MQ=44.00;MQRankSum=0.000;QD=9.69;ReadPosRankSum=-0.807;SOR=1.256	GT:AD:DP:GQ:PL	0/1:11,6:17:99:202,0,461
X	18949029	.	A	T	381.77	.	AC=1;AF=0.500;AN=2;BaseQRankSum=-0.352;ClippingRankSum=0.000;DP=24;ExcessHet=3.0103;FS=1.685;MLEAC=1;MLEAF=0.500;MQ=44.00;MQRankSum=0.000;QD=15.91;ReadPosRankSum=0.165;SOR=0.307	GT:AD:DP:GQ:PL	0/1:14,10:24:99:410,0,632
X	18949031	.	T	C	381.77	.	AC=1;AF=0.500;AN=2;BaseQRankSum=0.235;ClippingRankSum=0.000;DP=25;ExcessHet=3.0103;FS=1.569;MLEAC=1;MLEAF=0.500;MQ=44.00;MQRankSum=0.000;QD=15.27;ReadPosRankSum=-0.365;SOR=0.399	GT:AD:DP:GQ:PL	0/1:14,11:25:99:410,0,632
X	18949063	.	A	T	463.77	.	AC=1;AF=0.500;AN=2;BaseQRankSum=0.269;ClippingRankSum=0.000;DP=31;ExcessHet=3.0103;FS=1.385;MLEAC=1;MLEAF=0.500;MQ=43.87;MQRankSum=1.269;QD=14.96;ReadPosRankSum=1.297;SOR=0.458	GT:AD:DP:GQ:PL	0/1:18,13:31:99:492,0,937
X	18949065	.	A	C	460.77	.	AC=1;AF=0.500;AN=2;BaseQRankSum=-0.437;ClippingRankSum=0.000;DP=31;ExcessHet=3.0103;FS=1.385;MLEAC=1;MLEAF=0.500;MQ=43.87;MQRankSum=1.269;QD=14.86;ReadPosRankSum=1.480;SOR=0.458	GT:AD:DP:GQ:PL	0/1:18,13:31:99:489,0,979
X	18949072	.	A	T	544.77	.	AC=1;AF=0.500;AN=2;BaseQRankSum=3.437;ClippingRankSum=0.000;DP=34;ExcessHet=3.0103;FS=0.000;MLEAC=1;MLEAF=0.500;MQ=43.88;MQRankSum=1.319;QD=16.02;ReadPosRankSum=0.644;SOR=0.765	GT:AD:DP:GQ:PL	0/1:19,15:34:99:573,0,973
X	18949075	.	T	C	547.77	.	AC=1;AF=0.500;AN=2;BaseQRankSum=1.905;ClippingRankSum=0.000;DP=33;ExcessHet=3.0103;FS=0.000;MLEAC=1;MLEAF=0.500;MQ=43.88;MQRankSum=1.355;QD=16.60;ReadPosRankSum=0.616;SOR=0.861	GT:AD:DP:GQ:PL	0/1:18,15:33:99:576,0,931
X	18949121	.	A	T	224.77	.	AC=1;AF=0.500;AN=2;BaseQRankSum=1.239;ClippingRankSum=0.000;DP=29;ExcessHet=3.0103;FS=1.447;MLEAC=1;MLEAF=0.500;MQ=43.86;MQRankSum=1.260;QD=7.75;ReadPosRankSum=1.042;SOR=0.998	GT:AD:DP:GQ:PL	0/1:17,12:29:99:253,0,373
X	18949233	.	A	T	247.77	.	AC=1;AF=0.500;AN=2;BaseQRankSum=1.852;ClippingRankSum=0.000;DP=28;ExcessHet=3.0103;FS=23.148;MLEAC=1;MLEAF=0.500;MQ=44.00;MQRankSum=0.000;QD=8.85;ReadPosRankSum=-0.341;SOR=1.704	GT:AD:DP:GQ:PL	0/1:20,8:28:99:276,0,782
X	18949243	.	T	C	247.77	.	AC=1;AF=0.500;AN=2;BaseQRankSum=2.530;ClippingRankSum=0.000;DP=27;ExcessHet=3.0103;FS=22.157;MLEAC=1;MLEAF=0.500;MQ=44.00;MQRankSum=0.000;QD=9.18;ReadPosRankSum=-0.404;SOR=1.705	GT:AD:DP:GQ:PL	0/1:19,8:27:99:276,0,782
X	18949278	.	G	C	303.77	.	AC=1;AF=0.500;AN=2;BaseQRankSum=-2.459;ClippingRankSum=0.000;DP=27;ExcessHet=3.0103;FS=6.501;MLEAC=1;MLEAF=0.500;MQ=44.00;MQRankSum=0.000;QD=11.25;ReadPosRankSum=-0.409;SOR=1.650	GT:AD:DP:GQ:PL	0/1:10,17:27:99:332,0,197
X	18949298	.	G	A	364.77	.	AC=1;AF=0.500;AN=2;BaseQRankSum=0.236;ClippingRankSum=0.000;DP=29;ExcessHet=3.0103;FS=6.200;MLEAC=1;MLEAF=0.500;MQ=44.00;MQRankSum=0.000;QD=12.58;ReadPosRankSum=-0.855;SOR=1.821	GT:AD:DP:GQ:PL	0/1:11,18:29:99:393,0,207
X	18950057	.	C	G	822.77	.	AC=2;AF=1.00;AN=2;DP=32;ExcessHet=3.0103;FS=0.000;MLEAC=2;MLEAF=1.00;MQ=43.88;QD=25.71;SOR=0.818	GT:AD:DP:GQ:PL	1/1:0,32:32:96:851,96,0
X	18950082	.	T	C	417.77	.	AC=1;AF=0.500;AN=2;BaseQRankSum=-0.860;ClippingRankSum=0.000;DP=29;ExcessHet=3.0103;FS=1.623;MLEAC=1;MLEAF=0.500;MQ=43.80;MQRankSum=-1.161;QD=14.41;ReadPosRankSum=1.061;SOR=1.023	GT:AD:DP:GQ:PL	0/1:9,20:29:99:446,0,174
X	18950178	.	T	A	315.77	.	AC=1;AF=0.500;AN=2;BaseQRankSum=-0.885;ClippingRankSum=0.000;DP=29;ExcessHet=3.0103;FS=0.000;MLEAC=1;MLEAF=0.500;MQ=43.86;MQRankSum=0.200;QD=10.89;ReadPosRankSum=-0.792;SOR=0.787	GT:AD:DP:GQ:PL	0/1:13,16:29:99:344,0,276
X	18950245	.	G	GACC	382.73	.	AC=1;AF=0.500;AN=2;BaseQRankSum=0.170;ClippingRankSum=0.000;DP=25;ExcessHet=3.0103;FS=0.000;MLEAC=1;MLEAF=0.500;MQ=43.92;MQRankSum=-1.048;QD=15.31;ReadPosRankSum=-1.150;SOR=0.653	GT:AD:DP:GQ:PL	0/1:14,11:25:99:420,0,555
X	18950250	.	T	TCATGGTGGA	424.73	.	AC=1;AF=0.500;AN=2;BaseQRankSum=1.556;ClippingRankSum=0.000;DP=25;ExcessHet=3.0103;FS=0.000;MLEAC=1;MLEAF=0.500;MQ=43.92;MQRankSum=-1.048;QD=16.99;ReadPosRankSum=-1.315;SOR=0.653	GT:AD:DP:GQ:PL	0/1:14,11:25:99:462,0,552
X	18950253	.	AC	A	382.73	.	AC=1;AF=0.500;AN=2;BaseQRankSum=1.805;ClippingRankSum=0.000;DP=25;ExcessHet=3.0103;FS=0.000;MLEAC=1;MLEAF=0.500;MQ=43.92;MQRankSum=-1.048;QD=15.31;ReadPosRankSum=-1.068;SOR=0.653	GT:AD:DP:GQ:PL	0/1:14,11:25:99:420,0,555
X	18950264	.	C	T	388.77	.	AC=1;AF=0.500;AN=2;BaseQRankSum=1.471;ClippingRankSum=0.000;DP=26;ExcessHet=3.0103;FS=0.000;MLEAC=1;MLEAF=0.500;MQ=43.92;MQRankSum=-1.090;QD=14.95;ReadPosRankSum=-0.545;SOR=0.566	GT:AD:DP:GQ:PL	0/1:15,11:26:99:417,0,580
X	18950334	.	T	G	312.77	.	AC=1;AF=0.500;AN=2;BaseQRankSum=1.714;ClippingRankSum=0.000;DP=30;ExcessHet=3.0103;FS=0.000;MLEAC=1;MLEAF=0.500;MQ=43.93;MQRankSum=1.136;QD=10.43;ReadPosRankSum=-0.478;SOR=0.665	GT:AD:DP:GQ:PL	0/1:14,16:30:99:341,0,285
X	18950377	.	A	T	291.77	.	AC=1;AF=0.500;AN=2;BaseQRankSum=0.577;ClippingRankSum=0.000;DP=29;ExcessHet=3.0103;FS=1.455;MLEAC=1;MLEAF=0.500;MQ=43.93;MQRankSum=1.104;QD=10.06;ReadPosRankSum=-1.310;SOR=0.626	GT:AD:DP:GQ:PL	0/1:14,15:29:99:320,0,276
X	18950389	.	GA	G	492.73	.	AC=1;AF=0.500;AN=2;BaseQRankSum=1.008;ClippingRankSum=0.000;DP=28;ExcessHet=3.0103;FS=0.000;MLEAC=1;MLEAF=0.500;MQ=43.93;MQRankSum=1.077;QD=18.95;ReadPosRankSum=-0.564;SOR=0.458	GT:AD:DP:GQ:PL	0/1:13,13:26:99:530,0,492
X	18950396	.	A	G	501.77	.	AC=1;AF=0.500;AN=2;BaseQRankSum=0.508;ClippingRankSum=0.000;DP=27;ExcessHet=3.0103;FS=0.000;MLEAC=1;MLEAF=0.500;MQ=43.93;MQRankSum=1.112;QD=18.58;ReadPosRankSum=-0.924;SOR=0.551	GT:AD:DP:GQ:PL	0/1:13,14:27:99:530,0,492
X	18950542	.	CTATATATATATATA	C	292.73	.	AC=1;AF=0.500;AN=2;BaseQRankSum=0.113;ClippingRankSum=0.000;DP=20;ExcessHet=3.0103;FS=0.000;MLEAC=1;MLEAF=0.500;MQ=41.87;MQRankSum=0.917;QD=18.30;ReadPosRankSum=1.611;SOR=0.859	GT:AD:DP:GQ:PL	0/1:7,9:16:99:330,0,938
X	18950691	.	T	C	758.77	.	AC=2;AF=1.00;AN=2;DP=30;ExcessHet=3.0103;FS=0.000;MLEAC=2;MLEAF=1.00;MQ=43.43;QD=25.29;SOR=1.765	GT:AD:DP:GQ:PL	1/1:0,30:30:89:787,89,0
X	18950739	.	T	A	1054.77	.	AC=2;AF=1.00;AN=2;DP=41;ExcessHet=3.0103;FS=0.000;MLEAC=2;MLEAF=1.00;MQ=42.86;QD=25.73;SOR=0.741	GT:AD:DP:GQ:PL	1/1:0,41:41:99:1083,123,0
X	18951109	.	G	GTGCT	451.73	.	AC=1;AF=0.500;AN=2;BaseQRankSum=-1.737;ClippingRankSum=0.000;DP=33;ExcessHet=3.0103;FS=1.428;MLEAC=1;MLEAF=0.500;MQ=43.45;MQRankSum=-1.882;QD=14.12;ReadPosRankSum=-1.267;SOR=0.625	GT:AD:DP:GQ:PL	0/1:19,13:32:99:489,0,734
X	18951156	.	C	CTGTG	175.73	.	AC=1;AF=0.500;AN=2;BaseQRankSum=-1.011;ClippingRankSum=0.000;DP=29;ExcessHet=3.0103;FS=1.632;MLEAC=1;MLEAF=0.500;MQ=43.21;MQRankSum=-1.559;QD=6.51;ReadPosRankSum=0.593;SOR=0.293	GT:AD:DP:GQ:PL	0/1:16,11:27:99:213,0,385
X	18951161	.	T	TGTGC	353.73	.	AC=1;AF=0.500;AN=2;BaseQRankSum=2.222;ClippingRankSum=0.000;DP=30;ExcessHet=3.0103;FS=5.747;MLEAC=1;MLEAF=0.500;MQ=43.24;MQRankSum=2.125;QD=11.79;ReadPosRankSum=-1.038;SOR=1.863	GT:AD:DP:GQ:PL	0/1:12,18:30:99:391,0,218
X	18951275	.	C	CTT	418.73	.	AC=1;AF=0.500;AN=2;BaseQRankSum=-0.800;ClippingRankSum=0.000;DP=20;ExcessHet=3.0103;FS=7.929;MLEAC=1;MLEAF=0.500;MQ=43.76;MQRankSum=1.637;QD=20.94;ReadPosRankSum=0.743;SOR=1.649	GT:AD:DP:GQ:PL	0/1:6,14:20:99:456,0,161
X	18951504	.	G	GT	75.73	.	AC=1;AF=0.500;AN=2;BaseQRankSum=-1.254;ClippingRankSum=0.000;DP=26;ExcessHet=3.0103;FS=6.306;MLEAC=1;MLEAF=0.500;MQ=44.06;MQRankSum=0.863;QD=2.91;ReadPosRankSum=0.189;SOR=0.503	GT:AD:DP:GQ:PL	0/1:17,9:26:99:113,0,271
X	18952651	.	T	TA	139.73	.	AC=1;AF=0.500;AN=2;BaseQRankSum=0.129;ClippingRankSum=0.000;DP=34;ExcessHet=3.0103;FS=0.000;MLEAC=1;MLEAF=0.500;MQ=44.00;MQRankSum=0.000;QD=4.66;ReadPosRankSum=0.231;SOR=0.784	GT:AD:DP:GQ:PL	0/1:17,13:30:99:177,0,214
X	18952848	.	A	C	429.77	.	AC=1;AF=0.500;AN=2;BaseQRankSum=-0.739;ClippingRankSum=0.000;DP=26;ExcessHet=3.0103;FS=3.909;MLEAC=1;MLEAF=0.500;MQ=43.50;MQRankSum=-0.814;QD=16.53;ReadPosRankSum=-0.409;SOR=1.188	GT:AD:DP:GQ:PL	0/1:7,19:26:99:458,0,119
X	18953482	.	G	A	609.77	.	AC=1;AF=0.500;AN=2;BaseQRankSum=-0.769;ClippingRankSum=0.000;DP=20;ExcessHet=3.0103;FS=0.000;MLEAC=1;MLEAF=0.500;MQ=31.73;MQRankSum=0.658;QD=30.49;ReadPosRankSum=-0.048;SOR=0.693	GT:AD:DP:GQ:PL	0/1:4,16:20:99:638,0,117
X	18953504	.	T	C	633.77	.	AC=1;AF=0.500;AN=2;BaseQRankSum=0.764;ClippingRankSum=0.000;DP=21;ExcessHet=3.0103;FS=0.000;MLEAC=1;MLEAF=0.500;MQ=33.38;MQRankSum=0.900;QD=30.18;ReadPosRankSum=-0.090;SOR=0.551	GT:AD:DP:GQ:PL	0/1:4,17:21:99:662,0,114
X	18953541	.	T	TG	700.73	.	AC=1;AF=0.500;AN=2;BaseQRankSum=0.308;ClippingRankSum=0.000;DP=24;ExcessHet=3.0103;FS=4.675;MLEAC=1;MLEAF=0.500;MQ=35.77;MQRankSum=-0.706;QD=29.20;ReadPosRankSum=0.700;SOR=0.105	GT:AD:DP:GQ:PL	0/1:6,18:24:99:738,0,198
X	18953543	.	A	T	733.77	.	AC=1;AF=0.500;AN=2;BaseQRankSum=-1.412;ClippingRankSum=0.000;DP=24;ExcessHet=3.0103;FS=4.675;MLEAC=1;MLEAF=0.500;MQ=35.77;MQRankSum=-0.706;QD=30.57;ReadPosRankSum=0.734;SOR=0.105	GT:AD:DP:GQ:PL	0/1:6,18:24:99:762,0,195
X	18953567	.	A	G	723.77	.	AC=1;AF=0.500;AN=2;BaseQRankSum=-0.638;ClippingRankSum=0.000;DP=25;ExcessHet=3.0103;FS=2.114;MLEAC=1;MLEAF=0.500;MQ=36.95;MQRankSum=-1.039;QD=28.95;ReadPosRankSum=-0.815;SOR=0.207	GT:AD:DP:GQ:PL	0/1:5,20:25:99:752,0,150
X	18953633	.	CT	C	197.73	.	AC=1;AF=0.500;AN=2;BaseQRankSum=-0.706;ClippingRankSum=0.000;DP=21;ExcessHet=3.0103;FS=2.128;MLEAC=1;MLEAF=0.500;MQ=38.74;MQRankSum=-1.593;QD=9.89;ReadPosRankSum=1.136;SOR=0.283	GT:AD:DP:GQ:PL	0/1:5,15:20:50:235,0,50
X	18953932	.	C	T	1077.77	.	AC=2;AF=1.00;AN=2;DP=26;ExcessHet=3.0103;FS=0.000;MLEAC=2;MLEAF=1.00;MQ=43.49;QD=27.79;SOR=0.693	GT:AD:DP:GQ:PL	1/1:0,26:26:78:1106,78,0
X	18953940	.	T	C	1091.77	.	AC=2;AF=1.00;AN=2;DP=26;ExcessHet=3.0103;FS=0.000;MLEAC=2;MLEAF=1.00;MQ=44.00;QD=33.92;SOR=0.846	GT:AD:DP:GQ:PL	1/1:0,26:26:78:1120,78,0
X	18953974	.	A	G	641.77	.	AC=2;AF=1.00;AN=2;DP=24;ExcessHet=3.0103;FS=0.000;MLEAC=2;MLEAF=1.00;MQ=44.00;QD=26.74;SOR=0.859	GT:AD:DP:GQ:PL	1/1:0,24:24:72:670,72,0
X	18954193	.	G	GT	119.73	.	AC=1;AF=0.500;AN=2;BaseQRankSum=-1.524;ClippingRankSum=0.000;DP=36;ExcessHet=3.0103;FS=3.365;MLEAC=1;MLEAF=0.500;MQ=44.00;MQRankSum=0.000;QD=3.74;ReadPosRankSum=-1.401;SOR=1.403	GT:AD:DP:GQ:PL	0/1:20,12:32:99:157,0,295
X	18954990	.	G	A	506.77	.	AC=1;AF=0.500;AN=2;BaseQRankSum=-1.419;ClippingRankSum=0.000;DP=41;ExcessHet=3.0103;FS=0.000;MLEAC=1;MLEAF=0.500;MQ=44.00;MQRankSum=0.000;QD=12.36;ReadPosRankSum=0.706;SOR=0.538	GT:AD:DP:GQ:PL	0/1:26,15:41:99:535,0,1333
X	18955000	.	G	A	551.77	.	AC=1;AF=0.500;AN=2;BaseQRankSum=1.399;ClippingRankSum=0.000;DP=39;ExcessHet=3.0103;FS=0.000;MLEAC=1;MLEAF=0.500;MQ=44.00;MQRankSum=0.000;QD=14.15;ReadPosRankSum=0.264;SOR=0.577	GT:AD:DP:GQ:PL	0/1:25,14:39:99:580,0,1389
X	18955007	.	GTGA	G	581.73	.	AC=1;AF=0.500;AN=2;BaseQRankSum=0.962;ClippingRankSum=0.000;DP=41;ExcessHet=3.0103;FS=0.000;MLEAC=1;MLEAF=0.500;MQ=44.00;MQRankSum=0.000;QD=14.19;ReadPosRankSum=-1.040;SOR=0.840	GT:AD:DP:GQ:PL	0/1:24,17:41:99:619,0,1375
X	18955069	.	C	T	312.77	.	AC=1;AF=0.500;AN=2;BaseQRankSum=-1.296;ClippingRankSum=0.000;DP=40;ExcessHet=3.0103;FS=4.786;MLEAC=1;MLEAF=0.500;MQ=44.00;MQRankSum=0.000;QD=7.82;ReadPosRankSum=-0.343;SOR=1.609	GT:AD:DP:GQ:PL	0/1:23,17:40:99:341,0,518
X	18955223	.	ATAATAATCG	A	300.73	.	AC=1;AF=0.500;AN=2;BaseQRankSum=1.095;ClippingRankSum=0.000;DP=34;ExcessHet=3.0103;FS=1.574;MLEAC=1;MLEAF=0.500;MQ=43.83;MQRankSum=-2.674;QD=9.11;ReadPosRankSum=-2.625;SOR=0.361	GT:AD:DP:GQ:PL	0/1:23,10:33:99:338,0,1074
X	18955233	.	G	GCA	300.73	.	AC=1;AF=0.500;AN=2;BaseQRankSum=2.027;ClippingRankSum=0.000;DP=32;ExcessHet=3.0103;FS=1.533;MLEAC=1;MLEAF=0.500;MQ=43.82;MQRankSum=-2.616;QD=9.40;ReadPosRankSum=-2.481;SOR=0.399	GT:AD:DP:GQ:PL	0/1:22,10:32:99:338,0,1102
X	18955238	.	A	G	280.77	.	AC=1;AF=0.500;AN=2;BaseQRankSum=0.501;ClippingRankSum=0.000;DP=31;ExcessHet=3.0103;FS=0.000;MLEAC=1;MLEAF=0.500;MQ=43.81;MQRankSum=-2.996;QD=9.06;SOR=0.791	GT:AD:DP:GQ:PL	0/1:23,8:31:99:309,0,1133
X	18955243	.	TAATA	T	271.73	.	AC=1;AF=0.500;AN=2;BaseQRankSum=-0.374;ClippingRankSum=0.000;DP=32;ExcessHet=3.0103;FS=0.000;MLEAC=1;MLEAF=0.500;MQ=43.82;MQRankSum=-2.821;QD=8.49;ReadPosRankSum=-1.329;SOR=0.518	GT:AD:DP:GQ:PL	0/1:23,9:32:99:309,0,1133
X	18955250	.	C	T	280.77	.	AC=1;AF=0.500;AN=2;BaseQRankSum=1.395;ClippingRankSum=0.000;DP=29;ExcessHet=3.0103;FS=0.000;MLEAC=1;MLEAF=0.500;MQ=43.80;MQRankSum=-2.635;QD=9.68;ReadPosRankSum=-0.636;SOR=0.693	GT:AD:DP:GQ:PL	0/1:20,9:29:99:309,0,1133
X	18955270	.	C	T	319.77	.	AC=1;AF=0.500;AN=2;BaseQRankSum=-0.909;ClippingRankSum=0.000;DP=32;ExcessHet=3.0103;FS=3.552;MLEAC=1;MLEAF=0.500;MQ=43.88;MQRankSum=-1.939;QD=9.99;ReadPosRankSum=-0.218;SOR=1.426	GT:AD:DP:GQ:PL	0/1:21,11:32:99:348,0,983
X	18955318	.	C	T	195.77	.	AC=1;AF=0.500;AN=2;BaseQRankSum=2.825;ClippingRankSum=0.000;DP=29;ExcessHet=3.0103;FS=3.482;MLEAC=1;MLEAF=0.500;MQ=43.86;MQRankSum=-1.791;QD=6.75;ReadPosRankSum=0.338;SOR=1.479	GT:AD:DP:GQ:PL	0/1:18,11:29:99:224,0,388
X	18955385	.	C	A	218.77	.	AC=1;AF=0.500;AN=2;BaseQRankSum=0.091;ClippingRankSum=0.000;DP=25;ExcessHet=3.0103;FS=6.314;MLEAC=1;MLEAF=0.500;MQ=43.92;MQRankSum=-1.372;QD=8.75;ReadPosRankSum=-0.148;SOR=1.833	GT:AD:DP:GQ:PL	0/1:17,8:25:99:247,0,691
X	18955395	.	C	G	218.77	.	AC=1;AF=0.500;AN=2;BaseQRankSum=0.099;ClippingRankSum=0.000;DP=25;ExcessHet=3.0103;FS=11.364;MLEAC=1;MLEAF=0.500;MQ=43.77;MQRankSum=-0.579;QD=8.75;ReadPosRankSum=0.757;SOR=2.541	GT:AD:DP:GQ:PL	0/1:18,7:25:99:247,0,687
X	18955470	.	CCCT	C	73.73	.	AC=1;AF=0.500;AN=2;BaseQRankSum=0.434;ClippingRankSum=0.000;DP=23;ExcessHet=3.0103;FS=0.000;MLEAC=1;MLEAF=0.500;MQ=43.58;MQRankSum=-0.554;QD=3.21;ReadPosRankSum=-2.476;SOR=0.446	GT:AD:DP:GQ:PL	0/1:19,4:23:99:111,0,786
X	18955477	.	C	A	124.77	.	AC=1;AF=0.500;AN=2;BaseQRankSum=0.156;ClippingRankSum=0.000;DP=23;ExcessHet=3.0103;FS=0.000;MLEAC=1;MLEAF=0.500;MQ=43.58;MQRankSum=-0.318;QD=5.42;ReadPosRankSum=-1.553;SOR=0.582	GT:AD:DP:GQ:PL	0/1:18,5:23:99:153,0,763
X	18955495	.	A	T	37.77	.	AC=1;AF=0.500;AN=2;BaseQRankSum=1.394;ClippingRankSum=0.000;DP=23;ExcessHet=3.0103;FS=2.793;MLEAC=1;MLEAF=0.500;MQ=43.67;MQRankSum=0.654;QD=1.64;ReadPosRankSum=-0.960;SOR=2.160	GT:AD:DP:GQ:PL	0/1:20,3:23:66:66,0,793
X	18955546	.	A	G	115.77	.	AC=1;AF=0.500;AN=2;BaseQRankSum=-0.066;ClippingRankSum=0.000;DP=27;ExcessHet=3.0103;FS=1.882;MLEAC=1;MLEAF=0.500;MQ=43.86;MQRankSum=0.572;QD=4.29;ReadPosRankSum=1.624;SOR=0.914	GT:AD:DP:GQ:PL	0/1:22,5:27:99:144,0,880
X	18955547	.	A	T	115.77	.	AC=1;AF=0.500;AN=2;BaseQRankSum=-1.270;ClippingRankSum=0.000;DP=27;ExcessHet=3.0103;FS=1.882;MLEAC=1;MLEAF=0.500;MQ=43.86;MQRankSum=0.572;QD=4.29;ReadPosRankSum=1.531;SOR=0.914	GT:AD:DP:GQ:PL	0/1:22,5:27:99:144,0,880
X	18955583	.	C	T	60.77	.	AC=1;AF=0.500;AN=2;BaseQRankSum=-0.033;ClippingRankSum=0.000;DP=25;ExcessHet=3.0103;FS=0.000;MLEAC=1;MLEAF=0.500;MQ=44.00;MQRankSum=0.000;QD=2.43;ReadPosRankSum=-0.224;SOR=0.446	GT:AD:DP:GQ:PL	0/1:19,6:25:89:89,0,422
X	18955805	.	A	T	626.77	.	AC=1;AF=0.500;AN=2;BaseQRankSum=0.507;ClippingRankSum=0.000;DP=37;ExcessHet=3.0103;FS=3.504;MLEAC=1;MLEAF=0.500;MQ=43.80;MQRankSum=1.827;QD=16.94;ReadPosRankSum=-1.064;SOR=0.275	GT:AD:DP:GQ:PL	0/1:9,28:37:99:655,0,135
X	18956022	.	T	G	1398.77	.	AC=2;AF=1.00;AN=2;DP=33;ExcessHet=3.0103;FS=0.000;MLEAC=2;MLEAF=1.00;MQ=44.00;QD=28.73;SOR=1.751	GT:AD:DP:GQ:PL	1/1:0,33:33:99:1427,99,0
X	18956030	.	G	T	1460.77	.	AC=2;AF=1.00;AN=2;DP=35;ExcessHet=3.0103;FS=0.000;MLEAC=2;MLEAF=1.00;MQ=44.00;QD=29.59;SOR=1.483	GT:AD:DP:GQ:PL	1/1:0,35:35:99:1489,105,0
X	18956050	.	CTT	C	1096.73	.	AC=2;AF=1.00;AN=2;DP=39;ExcessHet=3.0103;FS=0.000;MLEAC=2;MLEAF=1.00;MQ=43.56;QD=29.64;SOR=1.121	GT:AD:DP:GQ:PL	1/1:0,37:37:99:1134,111,0
X	18956784	.	AG	A	161.77	.	AC=1;AF=0.500;AN=2;BaseQRankSum=-0.945;ClippingRankSum=0.000;DP=20;ExcessHet=3.0103;FS=2.869;MLEAC=1;MLEAF=0.500;MQ=43.56;MQRankSum=1.342;QD=10.78;ReadPosRankSum=-1.637;SOR=1.942	GT:AD:DP:GQ:PL	0/1:3,12:15:20:199,0,20
X	18966271	.	GA	G	211.73	.	AC=1;AF=0.500;AN=2;BaseQRankSum=0.211;ClippingRankSum=0.000;DP=24;ExcessHet=3.0103;FS=0.000;MLEAC=1;MLEAF=0.500;MQ=43.80;MQRankSum=-0.871;QD=10.59;ReadPosRankSum=-0.992;SOR=0.693	GT:AD:DP:GQ:PL	0/1:6,14:20:99:249,0,102
X	18966386	.	A	C	770.77	.	AC=2;AF=1.00;AN=2;DP=29;ExcessHet=3.0103;FS=0.000;MLEAC=2;MLEAF=1.00;MQ=43.80;QD=26.58;SOR=1.071	GT:AD:DP:GQ:PL	1/1:0,29:29:87:799,87,0
X	18966501	.	A	G	1096.77	.	AC=2;AF=1.00;AN=2;DP=25;ExcessHet=3.0103;FS=0.000;MLEAC=2;MLEAF=1.00;MQ=43.92;QD=31.10;SOR=1.136	GT:AD:DP:GQ:PL	1/1:0,25:25:75:1125,75,0
X	18966511	.	G	A	1096.77	.	AC=2;AF=1.00;AN=2;DP=25;ExcessHet=3.0103;FS=0.000;MLEAC=2;MLEAF=1.00;MQ=43.92;QD=31.03;SOR=1.136	GT:AD:DP:GQ:PL	1/1:0,25:25:75:1125,75,0
X	18966562	.	C	T	1384.77	.	AC=2;AF=1.00;AN=2;DP=32;ExcessHet=3.0103;FS=0.000;MLEAC=2;MLEAF=1.00;MQ=43.88;QD=26.56;SOR=0.957	GT:AD:DP:GQ:PL	1/1:0,32:32:96:1413,96,0
X	18966563	.	C	T	1384.77	.	AC=2;AF=1.00;AN=2;DP=32;ExcessHet=3.0103;FS=0.000;MLEAC=2;MLEAF=1.00;MQ=43.88;QD=26.94;SOR=0.957	GT:AD:DP:GQ:PL	1/1:0,32:32:96:1413,96,0
X	18966697	.	CATCAT	C	241.73	.	AC=1;AF=0.500;AN=2;BaseQRankSum=1.587;ClippingRankSum=0.000;DP=27;ExcessHet=3.0103;FS=3.823;MLEAC=1;MLEAF=0.500;MQ=43.78;MQRankSum=-1.414;QD=8.95;ReadPosRankSum=0.266;SOR=0.223	GT:AD:DP:GQ:PL	0/1:19,8:27:99:279,0,774
X	18966721	.	G	A	617.77	.	AC=2;AF=1.00;AN=2;DP=23;ExcessHet=3.0103;FS=0.000;MLEAC=2;MLEAF=1.00;MQ=43.83;QD=26.86;SOR=0.963	GT:AD:DP:GQ:PL	1/1:0,23:23:69:646,69,0
X	18966927	.	T	A	813.77	.	AC=2;AF=1.00;AN=2;DP=21;ExcessHet=3.0103;FS=0.000;MLEAC=2;MLEAF=1.00;MQ=42.80;QD=33.81;SOR=0.784	GT:AD:DP:GQ:PL	1/1:0,21:21:63:842,63,0
X	18966942	.	T	C	164.77	.	AC=1;AF=0.500;AN=2;BaseQRankSum=2.298;ClippingRankSum=0.000;DP=20;ExcessHet=3.0103;FS=0.000;MLEAC=1;MLEAF=0.500;MQ=41.86;MQRankSum=1.225;QD=8.24;ReadPosRankSum=-0.165;SOR=0.693	GT:AD:DP:GQ:PL	0/1:14,6:20:99:193,0,570
X	18966948	.	T	C	164.77	.	AC=1;AF=0.500;AN=2;BaseQRankSum=-1.662;ClippingRankSum=0.000;DP=19;ExcessHet=3.0103;FS=0.000;MLEAC=1;MLEAF=0.500;MQ=41.74;MQRankSum=0.957;QD=8.67;ReadPosRankSum=0.788;SOR=1.022	GT:AD:DP:GQ:PL	0/1:14,5:19:99:193,0,570
X	18966958	.	T	C	139.77	.	AC=1;AF=0.500;AN=2;BaseQRankSum=-1.571;ClippingRankSum=0.000;DP=19;ExcessHet=3.0103;FS=0.000;MLEAC=1;MLEAF=0.500;MQ=41.85;MQRankSum=0.775;QD=7.36;ReadPosRankSum=1.298;SOR=1.022	GT:AD:DP:GQ:PL	0/1:14,5:19:99:168,0,573
X	18966965	.	ATATT	A	164.73	.	AC=1;AF=0.500;AN=2;BaseQRankSum=0.482;ClippingRankSum=0.000;DP=18;ExcessHet=3.0103;FS=0.000;MLEAC=1;MLEAF=0.500;MQ=41.84;MQRankSum=1.014;QD=9.15;ReadPosRankSum=0.094;SOR=0.693	GT:AD:DP:GQ:PL	0/1:12,6:18:99:202,0,528
X	18966967	.	ATT	A	133.73	.	AC=1;AF=0.500;AN=2;BaseQRankSum=-0.304;ClippingRankSum=0.000;DP=18;ExcessHet=3.0103;FS=0.000;MLEAC=1;MLEAF=0.500;MQ=41.84;MQRankSum=-1.369;QD=7.87;ReadPosRankSum=0.293;SOR=0.495	GT:AD:DP:GQ:PL	0/1:7,10:17:99:171,0,246
X	18966973	.	ATTT	A	137.73	.	AC=1;AF=0.500;AN=2;BaseQRankSum=-0.684;ClippingRankSum=0.000;DP=19;ExcessHet=3.0103;FS=1.778;MLEAC=1;MLEAF=0.500;MQ=41.85;MQRankSum=0.587;QD=7.65;ReadPosRankSum=1.593;SOR=1.179	GT:AD:DP:GQ:PL	0/1:10,8:18:99:175,0,283
X	18967076	.	G	GTTTTTTTCCCTTCTGTT	863.73	.	AC=2;AF=1.00;AN=2;DP=20;ExcessHet=3.0103;FS=0.000;MLEAC=2;MLEAF=1.00;MQ=41.48;QD=33.85;SOR=0.818	GT:AD:DP:GQ:PL	1/1:0,19:19:63:901,63,0
X	18967086	.	G	C	923.77	.	AC=2;AF=1.00;AN=2;DP=21;ExcessHet=3.0103;FS=0.000;MLEAC=2;MLEAF=1.00;MQ=42.08;QD=27.59;SOR=0.990	GT:AD:DP:GQ:PL	1/1:0,21:21:66:952,66,0
X	18967100	.	G	A	236.77	.	AC=1;AF=0.500;AN=2;BaseQRankSum=0.723;ClippingRankSum=0.000;DP=25;ExcessHet=3.0103;FS=1.580;MLEAC=1;MLEAF=0.500;MQ=42.40;MQRankSum=0.237;QD=9.47;ReadPosRankSum=-1.362;SOR=1.179	GT:AD:DP:GQ:PL	0/1:12,13:25:99:265,0,244
X	18967244	.	C	G	620.77	.	AC=2;AF=1.00;AN=2;DP=24;ExcessHet=3.0103;FS=0.000;MLEAC=2;MLEAF=1.00;MQ=43.04;QD=25.87;SOR=1.802	GT:AD:DP:GQ:PL	1/1:0,24:24:71:649,71,0
X	18967355	.	T	A	43.77	.	AC=1;AF=0.500;AN=2;BaseQRankSum=1.616;ClippingRankSum=0.000;DP=14;ExcessHet=3.0103;FS=2.963;MLEAC=1;MLEAF=0.500;MQ=43.86;MQRankSum=0.791;QD=3.13;ReadPosRankSum=1.984;SOR=1.981	GT:AD:DP:GQ:PL	0/1:10,4:14:72:72,0,236
X	18967382	.	A	G	765.77	.	AC=1;AF=0.500;AN=2;BaseQRankSum=-0.441;ClippingRankSum=0.000;DP=30;ExcessHet=3.0103;FS=1.607;MLEAC=1;MLEAF=0.500;MQ=43.93;MQRankSum=-0.582;QD=25.53;ReadPosRankSum=-1.777;SOR=0.328	GT:AD:DP:GQ:PL	0/1:9,21:30:99:794,0,325
X	18967406	.	T	C	728.77	.	AC=1;AF=0.500;AN=2;BaseQRankSum=-1.771;ClippingRankSum=0.000;DP=33;ExcessHet=3.0103;FS=1.377;MLEAC=1;MLEAF=0.500;MQ=43.88;MQRankSum=0.356;QD=22.08;ReadPosRankSum=-0.462;SOR=0.791	GT:AD:DP:GQ:PL	0/1:13,20:33:99:757,0,400
X	18967421	.	T	G	1357.77	.	AC=2;AF=1.00;AN=2;DP=37;ExcessHet=3.0103;FS=0.000;MLEAC=2;MLEAF=1.00;MQ=43.89;QD=31.81;SOR=0.984	GT:AD:DP:GQ:PL	1/1:0,37:37:99:1386,114,0
X	18967482	.	T	C	1363.77	.	AC=2;AF=1.00;AN=2;DP=49;ExcessHet=3.0103;FS=0.000;MLEAC=2;MLEAF=1.00;MQ=43.90;QD=27.83;SOR=1.007	GT:AD:DP:GQ:PL	1/1:0,49:49:99:1392,147,0
X	18967523	.	T	C	1668.77	.	AC=2;AF=1.00;AN=2;DP=44;ExcessHet=3.0103;FS=0.000;MLEAC=2;MLEAF=1.00;MQ=43.89;QD=32.15;SOR=1.508	GT:AD:DP:GQ:PL	1/1:0,44:44:99:1697,135,0
X	18967544	.	C	G	666.77	.	AC=1;AF=0.500;AN=2;BaseQRankSum=-0.614;ClippingRankSum=0.000;DP=41;ExcessHet=3.0103;FS=1.542;MLEAC=1;MLEAF=0.500;MQ=43.93;MQRankSum=-0.550;QD=16.26;ReadPosRankSum=0.677;SOR=1.267	GT:AD:DP:GQ:PL	0/1:11,30:41:99:695,0,177
X	18967548	.	A	AT	1539.73	.	AC=2;AF=1.00;AN=2;DP=42;ExcessHet=3.0103;FS=0.000;MLEAC=2;MLEAF=1.00;MQ=43.93;QD=30.19;SOR=1.788	GT:AD:DP:GQ:PL	1/1:0,40:40:99:1577,124,0
X	18967697	.	G	A	399.77	.	AC=1;AF=0.500;AN=2;BaseQRankSum=1.260;ClippingRankSum=0.000;DP=54;ExcessHet=3.0103;FS=2.374;MLEAC=1;MLEAF=0.500;MQ=43.82;MQRankSum=-2.898;QD=7.40;ReadPosRankSum=0.198;SOR=0.561	GT:AD:DP:GQ:PL	0/1:33,21:54:99:428,0,718
X	18967761	.	A	T	352.77	.	AC=1;AF=0.500;AN=2;BaseQRankSum=-0.682;ClippingRankSum=0.000;DP=52;ExcessHet=3.0103;FS=0.000;MLEAC=1;MLEAF=0.500;MQ=43.85;MQRankSum=-2.587;QD=6.78;ReadPosRankSum=1.620;SOR=0.776	GT:AD:DP:GQ:PL	0/1:32,20:52:99:381,0,712
X	18967875	.	G	A	1092.77	.	AC=2;AF=1.00;AN=2;DP=39;ExcessHet=3.0103;FS=0.000;MLEAC=2;MLEAF=1.00;MQ=43.66;QD=28.02;SOR=1.387	GT:AD:DP:GQ:PL	1/1:0,39:39:99:1121,117,0
X	18967915	.	G	A	332.77	.	AC=1;AF=0.500;AN=2;BaseQRankSum=0.815;ClippingRankSum=0.000;DP=39;ExcessHet=3.0103;FS=3.206;MLEAC=1;MLEAF=0.500;MQ=43.43;MQRankSum=-4.949;QD=8.53;ReadPosRankSum=-0.609;SOR=0.293	GT:AD:DP:GQ:PL	0/1:28,11:39:99:361,0,1003
X	18967928	.	G	T	367.77	.	AC=1;AF=0.500;AN=2;BaseQRankSum=-0.605;ClippingRankSum=0.000;DP=31;ExcessHet=3.0103;FS=0.000;MLEAC=1;MLEAF=0.500;MQ=43.29;MQRankSum=-4.292;QD=11.86;ReadPosRankSum=-1.942;SOR=0.801	GT:AD:DP:GQ:PL	0/1:20,11:31:99:396,0,854
X	18967929	.	C	CTGAATGGAAAT	364.73	.	AC=1;AF=0.500;AN=2;BaseQRankSum=-2.352;ClippingRankSum=0.000;DP=30;ExcessHet=3.0103;FS=1.537;MLEAC=1;MLEAF=0.500;MQ=43.33;MQRankSum=-4.141;QD=12.16;ReadPosRankSum=-1.497;SOR=1.071	GT:AD:DP:GQ:PL	0/1:20,10:30:99:402,0,807
X	18967956	.	G	A	161.77	.	AC=1;AF=0.500;AN=2;BaseQRankSum=-0.711;ClippingRankSum=0.000;DP=32;ExcessHet=3.0103;FS=3.467;MLEAC=1;MLEAF=0.500;MQ=43.43;MQRankSum=-3.648;QD=5.06;ReadPosRankSum=-0.738;SOR=1.659	GT:AD:DP:GQ:PL	0/1:21,11:32:99:190,0,488
X	18968121	.	G	GAATCCTTACAGAGCTGCCC	472.73	.	AC=1;AF=0.500;AN=2;BaseQRankSum=2.423;ClippingRankSum=0.000;DP=35;ExcessHet=3.0103;FS=1.377;MLEAC=1;MLEAF=0.500;MQ=42.73;MQRankSum=-4.609;QD=13.90;ReadPosRankSum=-1.011;SOR=1.061	GT:AD:DP:GQ:PL	0/1:21,13:34:99:510,0,1271
X	18968133	.	C	A	189.77	.	AC=1;AF=0.500;AN=2;BaseQRankSum=-0.420;ClippingRankSum=0.000;DP=34;ExcessHet=3.0103;FS=3.176;MLEAC=1;MLEAF=0.500;MQ=42.70;MQRankSum=-4.609;QD=5.58;ReadPosRankSum=-1.188;SOR=1.044	GT:AD:DP:GQ:PL	0/1:21,13:34:99:218,0,440
X	18968154	.	C	T	285.77	.	AC=1;AF=0.500;AN=2;BaseQRankSum=2.148;ClippingRankSum=0.000;DP=38;ExcessHet=3.0103;FS=2.944;MLEAC=1;MLEAF=0.500;MQ=42.89;MQRankSum=-4.132;QD=7.52;ReadPosRankSum=-1.049;SOR=0.978	GT:AD:DP:GQ:PL	0/1:23,15:38:99:314,0,507
X	18968232	.	A	ATT	899.73	.	AC=2;AF=1.00;AN=2;DP=31;ExcessHet=3.0103;FS=0.000;MLEAC=2;MLEAF=1.00;MQ=43.75;QD=31.03;SOR=0.906	GT:AD:DP:GQ:PL	1/1:0,29:29:90:937,90,0
X	18968319	.	GACACACAC	G	995.73	.	AC=2;AF=1.00;AN=2;DP=25;ExcessHet=3.0103;FS=0.000;MLEAC=2;MLEAF=1.00;MQ=42.96;QD=30.90;SOR=2.030	GT:AD:DP:GQ:PL	1/1:0,23:23:69:1033,69,0
X	18968365	.	C	T	1133.77	.	AC=2;AF=1.00;AN=2;DP=26;ExcessHet=3.0103;FS=0.000;MLEAC=2;MLEAF=1.00;MQ=42.92;QD=35.30;SOR=1.981	GT:AD:DP:GQ:PL	1/1:0,26:26:81:1162,81,0
X	18968368	.	A	AT	1148.73	.	AC=2;AF=1.00;AN=2;DP=26;ExcessHet=3.0103;FS=0.000;MLEAC=2;MLEAF=1.00;MQ=42.92;QD=28.82;SOR=1.697	GT:AD:DP:GQ:PL	1/1:0,26:26:84:1186,84,0
X	18968568	.	A	G	106.77	.	AC=1;AF=0.500;AN=2;BaseQRankSum=0.545;ClippingRankSum=0.000;DP=20;ExcessHet=3.0103;FS=4.269;MLEAC=1;MLEAF=0.500;MQ=44.00;MQRankSum=0.000;QD=5.34;ReadPosRankSum=1.041;SOR=1.561	GT:AD:DP:GQ:PL	0/1:13,7:20:99:135,0,281
X	18968763	.	T	TC	268.73	.	AC=1;AF=0.500;AN=2;BaseQRankSum=0.707;ClippingRankSum=0.000;DP=25;ExcessHet=3.0103;FS=4.310;MLEAC=1;MLEAF=0.500;MQ=44.00;MQRankSum=0.000;QD=11.68;ReadPosRankSum=2.211;SOR=0.811	GT:AD:DP:GQ:PL	0/1:6,17:23:75:306,0,75
X	18968862	.	G	A	705.77	.	AC=2;AF=1.00;AN=2;DP=27;ExcessHet=3.0103;FS=0.000;MLEAC=2;MLEAF=1.00;MQ=44.00;QD=26.14;SOR=0.922	GT:AD:DP:GQ:PL	1/1:0,27:27:80:734,80,0
X	18969107	.	C	G	1085.77	.	AC=2;AF=1.00;AN=2;DP=40;ExcessHet=3.0103;FS=0.000;MLEAC=2;MLEAF=1.00;MQ=44.00;QD=27.14;SOR=1.022	GT:AD:DP:GQ:PL	1/1:0,40:40:99:1114,120,0
X	18969150	.	G	A	1027.77	.	AC=2;AF=1.00;AN=2;DP=39;ExcessHet=3.0103;FS=0.000;MLEAC=2;MLEAF=1.00;MQ=44.00;QD=26.35;SOR=1.096	GT:AD:DP:GQ:PL	1/1:0,39:39:99:1056,117,0
X	18969228	.	A	T	854.77	.	AC=2;AF=1.00;AN=2;DP=33;ExcessHet=3.0103;FS=0.000;MLEAC=2;MLEAF=1.00;MQ=44.00;QD=25.90;SOR=0.880	GT:AD:DP:GQ:PL	1/1:0,33:33:99:883,99,0
X	18969459	.	AT	A	318.73	.	AC=1;AF=0.500;AN=2;BaseQRankSum=-0.034;ClippingRankSum=0.000;DP=30;ExcessHet=3.0103;FS=2.021;MLEAC=1;MLEAF=0.500;MQ=44.00;MQRankSum=0.000;QD=12.26;ReadPosRankSum=1.009;SOR=0.327	GT:AD:DP:GQ:PL	0/1:5,21:26:31:356,0,31
X	18970048	.	C	A	455.77	.	AC=1;AF=0.500;AN=2;BaseQRankSum=2.303;ClippingRankSum=0.000;DP=26;ExcessHet=3.0103;FS=3.653;MLEAC=1;MLEAF=0.500;MQ=44.00;MQRankSum=0.000;QD=17.53;ReadPosRankSum=0.121;SOR=0.760	GT:AD:DP:GQ:PL	0/1:14,12:26:99:484,0,719
X	18970051	.	G	A	473.77	.	AC=1;AF=0.500;AN=2;BaseQRankSum=1.277;ClippingRankSum=0.000;DP=30;ExcessHet=3.0103;FS=0.000;MLEAC=1;MLEAF=0.500;MQ=44.00;MQRankSum=0.000;QD=15.79;ReadPosRankSum=0.092;SOR=0.495	GT:AD:DP:GQ:PL	0/1:16,14:30:99:502,0,745
X	18970272	.	C	A	949.77	.	AC=2;AF=1.00;AN=2;DP=37;ExcessHet=3.0103;FS=0.000;MLEAC=2;MLEAF=1.00;MQ=43.89;QD=26.38;SOR=1.209	GT:AD:DP:GQ:PL	1/1:0,36:36:99:978,108,0
X	18970305	.	T	A	929.77	.	AC=2;AF=1.00;AN=2;DP=34;ExcessHet=3.0103;FS=0.000;MLEAC=2;MLEAF=1.00;MQ=43.94;QD=27.35;SOR=1.244	GT:AD:DP:GQ:PL	1/1:0,34:34:99:958,102,0
X	18970368	.	G	A	695.77	.	AC=1;AF=0.500;AN=2;BaseQRankSum=0.717;ClippingRankSum=0.000;DP=40;ExcessHet=3.0103;FS=1.481;MLEAC=1;MLEAF=0.500;MQ=44.00;MQRankSum=0.000;QD=17.39;ReadPosRankSum=0.500;SOR=0.346	GT:AD:DP:GQ:PL	0/1:10,30:40:99:724,0,155
X	18970425	.	T	C	720.77	.	AC=1;AF=0.500;AN=2;BaseQRankSum=-0.771;ClippingRankSum=0.000;DP=50;ExcessHet=3.0103;FS=1.154;MLEAC=1;MLEAF=0.500;MQ=43.74;MQRankSum=-0.643;QD=14.42;ReadPosRankSum=1.116;SOR=0.495	GT:AD:DP:GQ:PL	0/1:16,34:50:99:749,0,283
X	18970501	.	AAAAC	A	1213.73	.	AC=1;AF=0.500;AN=2;BaseQRankSum=-1.043;ClippingRankSum=0.000;DP=50;ExcessHet=3.0103;FS=2.551;MLEAC=1;MLEAF=0.500;MQ=43.47;MQRankSum=-1.027;QD=25.29;ReadPosRankSum=-1.973;SOR=0.506	GT:AD:DP:GQ:PL	0/1:17,31:48:99:1251,0,617
X	18970505	.	C	A	287.77	.	AC=1;AF=0.500;AN=2;BaseQRankSum=1.368;ClippingRankSum=0.000;DP=48;ExcessHet=3.0103;FS=2.551;MLEAC=1;MLEAF=0.500;MQ=43.45;MQRankSum=1.090;QD=6.00;ReadPosRankSum=2.070;SOR=1.021	GT:AD:DP:GQ:PL	0/1:31,17:48:99:316,0,1253
X	18970509	.	T	A	1229.77	.	AC=1;AF=0.500;AN=2;BaseQRankSum=-1.960;ClippingRankSum=0.000;DP=48;ExcessHet=3.0103;FS=1.166;MLEAC=1;MLEAF=0.500;MQ=43.45;MQRankSum=-1.027;QD=25.62;ReadPosRankSum=-2.193;SOR=0.468	GT:AD:DP:GQ:PL	0/1:17,31:48:99:1258,0,618
X	18970568	.	TAAA	T	984.73	.	AC=1;AF=0.500;AN=2;BaseQRankSum=1.064;ClippingRankSum=0.000;DP=45;ExcessHet=3.0103;FS=4.862;MLEAC=1;MLEAF=0.500;MQ=44.00;MQRankSum=0.000;QD=22.90;ReadPosRankSum=0.575;SOR=0.768	GT:AD:DP:GQ:PL	0/1:15,28:43:99:1022,0,478
X	18970611	.	AGTACTTTTTTTTTTTT	A	517.73	.	AC=1;AF=0.500;AN=2;BaseQRankSum=-0.015;ClippingRankSum=0.000;DP=44;ExcessHet=3.0103;FS=2.861;MLEAC=1;MLEAF=0.500;MQ=43.61;MQRankSum=-1.239;QD=12.94;ReadPosRankSum=0.722;SOR=0.553	GT:AD:DP:GQ:PL	0/1:25,15:40:99:555,0,987
X	18970625	.	TTTG	T	802.73	.	AC=1;AF=0.500;AN=2;BaseQRankSum=-1.704;ClippingRankSum=0.000;DP=41;ExcessHet=3.0103;FS=1.289;MLEAC=1;MLEAF=0.500;MQ=43.58;MQRankSum=1.226;QD=21.12;ReadPosRankSum=0.031;SOR=0.711	GT:AD:DP:GQ:PL	0/1:16,22:38:99:840,0,600
X	18970653	.	GA	G	323.73	.	AC=1;AF=0.500;AN=2;BaseQRankSum=1.397;ClippingRankSum=0.000;DP=37;ExcessHet=3.0103;FS=0.000;MLEAC=1;MLEAF=0.500;MQ=43.54;MQRankSum=1.311;QD=8.99;ReadPosRankSum=-0.179;SOR=0.693	GT:AD:DP:GQ:PL	0/1:14,22:36:99:361,0,198
X	18970826	.	AAAC	A	921.73	.	AC=1;AF=0.500;AN=2;BaseQRankSum=1.199;ClippingRankSum=0.000;DP=38;ExcessHet=3.0103;FS=1.323;MLEAC=1;MLEAF=0.500;MQ=43.55;MQRankSum=1.364;QD=24.26;ReadPosRankSum=-1.408;SOR=0.676	GT:AD:DP:GQ:PL	0/1:14,24:38:99:959,0,513
X	18970831	.	G	GAT	921.73	.	AC=1;AF=0.500;AN=2;BaseQRankSum=-0.815;ClippingRankSum=0.000;DP=38;ExcessHet=3.0103;FS=1.323;MLEAC=1;MLEAF=0.500;MQ=43.55;MQRankSum=1.364;QD=24.26;SOR=0.676	GT:AD:DP:GQ:PL	0/1:14,24:38:99:959,0,513
X	18970912	.	A	C	2101.77	.	AC=2;AF=1.00;AN=2;DP=47;ExcessHet=3.0103;FS=0.000;MLEAC=2;MLEAF=1.00;MQ=43.27;QD=28.39;SOR=1.251	GT:AD:DP:GQ:PL	1/1:0,47:47:99:2130,144,0
X	18970913	.	A	T	2101.77	.	AC=2;AF=1.00;AN=2;DP=48;ExcessHet=3.0103;FS=0.000;MLEAC=2;MLEAF=1.00;MQ=43.29;QD=29.94;SOR=1.298	GT:AD:DP:GQ:PL	1/1:0,48:48:99:2130,144,0
X	18971154	.	CT	C	97.73	.	AC=1;AF=0.500;AN=2;BaseQRankSum=0.325;ClippingRankSum=0.000;DP=35;ExcessHet=3.0103;FS=1.421;MLEAC=1;MLEAF=0.500;MQ=43.46;MQRankSum=-1.518;QD=2.79;ReadPosRankSum=0.018;SOR=1.058	GT:AD:DP:GQ:PL	0/1:24,11:35:99:135,0,444
X	18971173	.	TTTA	T	1710.73	.	AC=2;AF=1.00;AN=2;DP=42;ExcessHet=3.0103;FS=0.000;MLEAC=2;MLEAF=1.00;MQ=43.04;QD=27.72;SOR=0.843	GT:AD:DP:GQ:PL	1/1:0,41:41:99:1748,123,0
X	18971179	.	T	C	1719.77	.	AC=2;AF=1.00;AN=2;DP=40;ExcessHet=3.0103;FS=0.000;MLEAC=2;MLEAF=1.00;MQ=43.00;QD=27.78;SOR=0.793	GT:AD:DP:GQ:PL	1/1:0,40:40:99:1748,123,0
X	18971442	.	T	TTATA	1311.73	.	AC=2;AF=1.00;AN=2;DP=31;ExcessHet=3.0103;FS=0.000;MLEAC=2;MLEAF=1.00;MQ=43.87;QD=35.97;SOR=1.071	GT:AD:DP:GQ:PL	1/1:0,29:29:93:1349,93,0
X	18971531	.	GCAAAAAAA	G	1342.73	.	AC=2;AF=1.00;AN=2;DP=32;ExcessHet=3.0103;FS=0.000;MLEAC=2;MLEAF=1.00;MQ=43.57;QD=35.14;SOR=1.044	GT:AD:DP:GQ:PL	1/1:0,31:31:99:1380,99,0
X	18971550	.	A	T	1433.77	.	AC=2;AF=1.00;AN=2;DP=35;ExcessHet=3.0103;FS=0.000;MLEAC=2;MLEAF=1.00;MQ=43.55;QD=27.30;SOR=0.869	GT:AD:DP:GQ:PL	1/1:0,35:35:99:1462,105,0
X	18971600	.	TTTTGTTTG	T	1533.73	.	AC=2;AF=1.00;AN=2;DP=35;ExcessHet=3.0103;FS=0.000;MLEAC=2;MLEAF=1.00;MQ=43.93;QD=30.46;SOR=1.308	GT:AD:DP:GQ:PL	1/1:0,35:35:99:1571,105,0
X	18971609	.	T	C	1542.77	.	AC=2;AF=1.00;AN=2;DP=35;ExcessHet=3.0103;FS=0.000;MLEAC=2;MLEAF=1.00;MQ=43.93;QD=32.24;SOR=1.308	GT:AD:DP:GQ:PL	1/1:0,35:35:99:1571,105,0
X	18971638	.	G	T	952.77	.	AC=2;AF=1.00;AN=2;DP=36;ExcessHet=3.0103;FS=0.000;MLEAC=2;MLEAF=1.00;MQ=43.93;QD=26.47;SOR=1.209	GT:AD:DP:GQ:PL	1/1:0,36:36:99:981,108,0
X	18971736	.	TAAA	T	943.73	.	AC=2;AF=1.00;AN=2;DP=34;ExcessHet=3.0103;FS=0.000;MLEAC=2;MLEAF=1.00;MQ=44.21;QD=34.95;SOR=0.941	GT:AD:DP:GQ:PL	1/1:0,27:27:81:981,81,0
X	18972093	.	G	A	835.77	.	AC=2;AF=1.00;AN=2;DP=32;ExcessHet=3.0103;FS=0.000;MLEAC=2;MLEAF=1.00;MQ=43.88;QD=26.12;SOR=0.957	GT:AD:DP:GQ:PL	1/1:0,32:32:96:864,96,0
X	18972129	.	G	A	800.77	.	AC=2;AF=1.00;AN=2;DP=30;ExcessHet=3.0103;FS=0.000;MLEAC=2;MLEAF=1.00;MQ=43.93;QD=26.69;SOR=1.329	GT:AD:DP:GQ:PL	1/1:0,30:30:90:829,90,0
X	18972221	.	TGCC	T	1447.73	.	AC=2;AF=1.00;AN=2;DP=34;ExcessHet=3.0103;FS=0.000;MLEAC=2;MLEAF=1.00;MQ=44.00;QD=28.48;SOR=1.352	GT:AD:DP:GQ:PL	1/1:0,33:33:99:1485,99,0
X	18972310	.	A	T	1193.77	.	AC=2;AF=1.00;AN=2;DP=44;ExcessHet=3.0103;FS=0.000;MLEAC=2;MLEAF=1.00;MQ=43.96;QD=27.13;SOR=0.693	GT:AD:DP:GQ:PL	1/1:0,44:44:99:1222,132,0
X	18972680	.	AAGACGAGT	A	319.73	.	AC=1;AF=0.500;AN=2;BaseQRankSum=-0.464;ClippingRankSum=0.000;DP=52;ExcessHet=3.0103;FS=7.710;MLEAC=1;MLEAF=0.500;MQ=44.00;MQRankSum=0.000;QD=7.27;ReadPosRankSum=1.058;SOR=0.452	GT:AD:DP:GQ:PL	0/1:33,11:44:99:357,0,1417
X	18972696	.	TAG	T	1283.73	.	AC=1;AF=0.500;AN=2;BaseQRankSum=-0.213;ClippingRankSum=0.000;DP=55;ExcessHet=3.0103;FS=7.759;MLEAC=1;MLEAF=0.500;MQ=44.00;MQRankSum=0.000;QD=27.31;ReadPosRankSum=1.734;SOR=1.590	GT:AD:DP:GQ:PL	0/1:12,35:47:99:1321,0,397
X	18972900	.	C	T	568.77	.	AC=1;AF=0.500;AN=2;BaseQRankSum=-0.954;ClippingRankSum=0.000;DP=35;ExcessHet=3.0103;FS=3.368;MLEAC=1;MLEAF=0.500;MQ=43.94;MQRankSum=-0.523;QD=16.25;ReadPosRankSum=0.268;SOR=0.283	GT:AD:DP:GQ:PL	0/1:9,26:35:99:597,0,292
X	18972905	.	T	A	86.77	.	AC=1;AF=0.500;AN=2;BaseQRankSum=-0.799;ClippingRankSum=0.000;DP=34;ExcessHet=3.0103;FS=1.624;MLEAC=1;MLEAF=0.500;MQ=43.94;MQRankSum=0.624;QD=2.55;ReadPosRankSum=0.025;SOR=1.099	GT:AD:DP:GQ:PL	0/1:26,8:34:99:115,0,1073
X	18973033	.	T	G	286.77	.	AC=1;AF=0.500;AN=2;BaseQRankSum=0.024;ClippingRankSum=0.000;DP=31;ExcessHet=3.0103;FS=1.607;MLEAC=1;MLEAF=0.500;MQ=43.81;MQRankSum=-1.393;QD=9.56;ReadPosRankSum=1.022;SOR=1.274	GT:AD:DP:GQ:PL	0/1:21,9:30:99:315,0,843
X	18973034	.	G	T	286.77	.	AC=1;AF=0.500;AN=2;BaseQRankSum=0.679;ClippingRankSum=0.000;DP=31;ExcessHet=3.0103;FS=1.607;MLEAC=1;MLEAF=0.500;MQ=43.81;MQRankSum=-1.393;QD=9.56;ReadPosRankSum=1.278;SOR=1.274	GT:AD:DP:GQ:PL	0/1:21,9:30:99:315,0,843
X	18973084	.	A	G	769.77	.	AC=2;AF=1.00;AN=2;DP=30;ExcessHet=3.0103;FS=0.000;MLEAC=2;MLEAF=1.00;MQ=43.87;QD=26.54;SOR=0.906	GT:AD:DP:GQ:PL	1/1:0,29:29:87:798,87,0
X	18973194	.	C	T	1629.77	.	AC=2;AF=1.00;AN=2;DP=37;ExcessHet=3.0103;FS=0.000;MLEAC=2;MLEAF=1.00;MQ=43.95;QD=28.25;SOR=0.746	GT:AD:DP:GQ:PL	1/1:0,37:37:99:1658,114,0
X	18973201	.	T	TA	1565.73	.	AC=2;AF=1.00;AN=2;DP=35;ExcessHet=3.0103;FS=0.000;MLEAC=2;MLEAF=1.00;MQ=43.89;QD=27.81;SOR=1.002	GT:AD:DP:GQ:PL	1/1:0,35:35:99:1603,108,0
X	18973211	.	A	ACTTTGAATG	1582.73	.	AC=2;AF=1.00;AN=2;DP=32;ExcessHet=3.0103;FS=0.000;MLEAC=2;MLEAF=1.00;MQ=43.94;QD=30.48;SOR=0.693	GT:AD:DP:GQ:PL	1/1:0,32:32:99:1620,108,0
X	18973247	.	C	A	587.77	.	AC=2;AF=1.00;AN=2;BaseQRankSum=0.205;ClippingRankSum=0.000;DP=26;ExcessHet=3.0103;FS=3.358;MLEAC=2;MLEAF=1.00;MQ=43.92;MQRankSum=0.000;QD=22.61;ReadPosRankSum=-0.402;SOR=0.595	GT:AD:DP:GQ:PL	1/1:1,25:26:50:616,50,0
X	18974321	.	ACCCCCC	A	172.76	.	AC=1;AF=0.500;AN=2;BaseQRankSum=-0.107;ClippingRankSum=0.000;DP=11;ExcessHet=3.0103;FS=2.398;MLEAC=1;MLEAF=0.500;MQ=45.27;MQRankSum=1.017;QD=15.71;ReadPosRankSum=2.253;SOR=1.609	GT:AD:DP:GQ:PL	0/1:4,7:11:22:210,0,22
X	18974333	.	C	T	226.18	.	AC=2;AF=1.00;AN=2;BaseQRankSum=-1.701;ClippingRankSum=0.000;DP=10;ExcessHet=3.0103;FS=3.522;MLEAC=2;MLEAF=1.00;MQ=45.39;MQRankSum=0.882;QD=22.62;ReadPosRankSum=0.000;SOR=0.859	GT:AD:DP:GQ:PL	1/1:2,8:10:10:254,10,0
X	18976113	.	G	C	398.77	.	AC=1;AF=0.500;AN=2;BaseQRankSum=1.544;ClippingRankSum=0.000;DP=34;ExcessHet=3.0103;FS=3.261;MLEAC=1;MLEAF=0.500;MQ=44.00;MQRankSum=0.000;QD=12.08;ReadPosRankSum=-0.456;SOR=1.609	GT:AD:DP:GQ:PL	0/1:14,19:33:99:427,0,295
X	18976302	.	C	A	478.77	.	AC=2;AF=1.00;AN=2;DP=23;ExcessHet=3.0103;FS=0.000;MLEAC=2;MLEAF=1.00;MQ=44.07;QD=22.80;SOR=0.784	GT:AD:DP:GQ:PL	1/1:0,21:21:61:507,61,0
X	18976335	.	T	TCA	263.73	.	AC=1;AF=0.500;AN=2;BaseQRankSum=0.468;ClippingRankSum=0.000;DP=27;ExcessHet=3.0103;FS=1.801;MLEAC=1;MLEAF=0.500;MQ=43.65;MQRankSum=-1.187;QD=11.47;ReadPosRankSum=0.569;SOR=0.283	GT:AD:DP:GQ:PL	0/1:11,12:23:99:301,0,233
X	18976361	.	T	G	694.77	.	AC=2;AF=1.00;AN=2;DP=26;ExcessHet=3.0103;FS=0.000;MLEAC=2;MLEAF=1.00;MQ=43.82;QD=26.72;SOR=1.220	GT:AD:DP:GQ:PL	1/1:0,26:26:78:723,78,0
X	18976391	.	G	A	458.77	.	AC=1;AF=0.500;AN=2;BaseQRankSum=1.335;ClippingRankSum=0.000;DP=32;ExcessHet=3.0103;FS=3.716;MLEAC=1;MLEAF=0.500;MQ=44.00;MQRankSum=0.000;QD=14.34;ReadPosRankSum=0.119;SOR=0.197	GT:AD:DP:GQ:PL	0/1:11,21:32:99:487,0,198
X	18976474	.	C	G	1100.77	.	AC=2;AF=1.00;AN=2;DP=41;ExcessHet=3.0103;FS=0.000;MLEAC=2;MLEAF=1.00;MQ=44.00;QD=26.85;SOR=0.843	GT:AD:DP:GQ:PL	1/1:0,41:41:99:1129,123,0
X	18976561	.	A	T	1078.77	.	AC=2;AF=1.00;AN=2;DP=42;ExcessHet=3.0103;FS=0.000;MLEAC=2;MLEAF=1.00;MQ=44.00;QD=25.68;SOR=1.005	GT:AD:DP:GQ:PL	1/1:0,42:42:99:1107,126,0
X	18976586	.	T	C	1090.77	.	AC=2;AF=1.00;AN=2;DP=41;ExcessHet=3.0103;FS=0.000;MLEAC=2;MLEAF=1.00;MQ=43.95;QD=26.60;SOR=0.843	GT:AD:DP:GQ:PL	1/1:0,41:41:99:1119,123,0
X	18976610	.	A	C	1529.77	.	AC=2;AF=1.00;AN=2;DP=35;ExcessHet=3.0103;FS=0.000;MLEAC=2;MLEAF=1.00;MQ=43.94;QD=25.78;SOR=0.869	GT:AD:DP:GQ:PL	1/1:0,35:35:99:1558,105,0
X	18976612	.	A	T	1529.77	.	AC=2;AF=1.00;AN=2;DP=34;ExcessHet=3.0103;FS=0.000;MLEAC=2;MLEAF=1.00;MQ=43.94;QD=25.92;SOR=0.811	GT:AD:DP:GQ:PL	1/1:0,34:34:99:1558,105,0
X	18977217	.	C	T	270.77	.	AC=1;AF=0.500;AN=2;BaseQRankSum=4.262;ClippingRankSum=0.000;DP=43;ExcessHet=3.0103;FS=12.831;MLEAC=1;MLEAF=0.500;MQ=43.95;MQRankSum=0.781;QD=6.30;ReadPosRankSum=-1.778;SOR=2.427	GT:AD:DP:GQ:PL	0/1:28,15:43:99:299,0,598
X	18977253	.	G	C	104.77	.	AC=1;AF=0.500;AN=2;BaseQRankSum=3.164;ClippingRankSum=0.000;DP=41;ExcessHet=3.0103;FS=12.481;MLEAC=1;MLEAF=0.500;MQ=43.95;MQRankSum=0.589;QD=2.56;ReadPosRankSum=1.662;SOR=3.056	GT:AD:DP:GQ:PL	0/1:32,9:41:99:133,0,762
X	18977364	X_18977364_SNP	T	A	206.77	.	AC=1;AF=0.500;AN=2;BaseQRankSum=-0.749;ClippingRankSum=0.000;DB;DP=32;ExcessHet=3.0103;FS=1.393;MLEAC=1;MLEAF=0.500;MQ=44.00;MQRankSum=0.000;QD=6.46;ReadPosRankSum=0.988;SOR=1.022	GT:AD:DP:GQ:PL	0/1:20,12:32:99:235,0,470
X	18977397	.	G	A	243.77	.	AC=1;AF=0.500;AN=2;BaseQRankSum=1.375;ClippingRankSum=0.000;DP=30;ExcessHet=3.0103;FS=1.468;MLEAC=1;MLEAF=0.500;MQ=44.00;MQRankSum=0.000;QD=8.13;ReadPosRankSum=1.146;SOR=0.607	GT:AD:DP:GQ:PL	0/1:17,13:30:99:272,0,362
X	18977484	.	C	G	490.77	.	AC=1;AF=0.500;AN=2;BaseQRankSum=-1.897;ClippingRankSum=0.000;DP=35;ExcessHet=3.0103;FS=1.313;MLEAC=1;MLEAF=0.500;MQ=44.00;MQRankSum=0.000;QD=14.02;ReadPosRankSum=-0.835;SOR=0.465	GT:AD:DP:GQ:PL	0/1:21,14:35:99:519,0,952
X	18977485	.	C	T	523.77	.	AC=1;AF=0.500;AN=2;BaseQRankSum=-0.848;ClippingRankSum=0.000;DP=35;ExcessHet=3.0103;FS=1.313;MLEAC=1;MLEAF=0.500;MQ=44.00;MQRankSum=0.000;QD=14.96;ReadPosRankSum=-0.233;SOR=0.465	GT:AD:DP:GQ:PL	0/1:21,14:35:99:552,0,949
X	18977489	.	A	T	553.77	.	AC=1;AF=0.500;AN=2;BaseQRankSum=1.132;ClippingRankSum=0.000;DP=39;ExcessHet=3.0103;FS=0.000;MLEAC=1;MLEAF=0.500;MQ=44.00;MQRankSum=0.000;QD=14.20;ReadPosRankSum=-0.233;SOR=0.616	GT:AD:DP:GQ:PL	0/1:23,16:39:99:582,0,916
X	18978431	.	T	A	732.77	.	AC=2;AF=1.00;AN=2;DP=28;ExcessHet=3.0103;FS=0.000;MLEAC=2;MLEAF=1.00;MQ=44.00;QD=26.17;SOR=0.693	GT:AD:DP:GQ:PL	1/1:0,28:28:84:761,84,0
X	18979426	.	GT	G	142.73	.	AC=1;AF=0.500;AN=2;BaseQRankSum=0.568;ClippingRankSum=0.000;DP=25;ExcessHet=3.0103;FS=0.000;MLEAC=1;MLEAF=0.500;MQ=44.00;MQRankSum=0.000;QD=7.14;ReadPosRankSum=1.390;SOR=0.892	GT:AD:DP:GQ:PL	0/1:7,13:20:86:180,0,86
X	18979705	.	C	T	416.77	.	AC=1;AF=0.500;AN=2;BaseQRankSum=2.376;ClippingRankSum=0.000;DP=31;ExcessHet=3.0103;FS=0.000;MLEAC=1;MLEAF=0.500;MQ=44.00;MQRankSum=0.000;QD=13.89;ReadPosRankSum=-1.924;SOR=0.709	GT:AD:DP:GQ:PL	0/1:11,19:30:99:445,0,152
X	18979964	.	G	A	1028.77	.	AC=2;AF=1.00;AN=2;DP=39;ExcessHet=3.0103;FS=0.000;MLEAC=2;MLEAF=1.00;MQ=44.00;QD=26.38;SOR=0.850	GT:AD:DP:GQ:PL	1/1:0,39:39:99:1057,117,0
X	18980016	.	C	A	640.77	.	AC=1;AF=0.500;AN=2;BaseQRankSum=-0.412;ClippingRankSum=0.000;DP=39;ExcessHet=3.0103;FS=0.000;MLEAC=1;MLEAF=0.500;MQ=43.32;MQRankSum=-0.741;QD=16.43;ReadPosRankSum=-2.118;SOR=0.765	GT:AD:DP:GQ:PL	0/1:9,30:39:99:669,0,110
X	18980081	.	T	G	909.77	.	AC=1;AF=0.500;AN=2;BaseQRankSum=-1.068;ClippingRankSum=0.000;DP=35;ExcessHet=3.0103;FS=0.000;MLEAC=1;MLEAF=0.500;MQ=43.25;MQRankSum=-0.948;QD=26.76;ReadPosRankSum=-1.116;SOR=0.622	GT:AD:DP:GQ:PL	0/1:11,23:34:99:938,0,382
X	18980086	.	T	G	945.77	.	AC=1;AF=0.500;AN=2;BaseQRankSum=-0.056;ClippingRankSum=0.000;DP=36;ExcessHet=3.0103;FS=0.000;MLEAC=1;MLEAF=0.500;MQ=43.63;MQRankSum=-0.615;QD=27.02;ReadPosRankSum=-1.476;SOR=0.861	GT:AD:DP:GQ:PL	0/1:11,24:35:99:974,0,379
X	18980737	.	C	T	829.77	.	AC=2;AF=1.00;AN=2;DP=30;ExcessHet=3.0103;FS=0.000;MLEAC=2;MLEAF=1.00;MQ=44.00;QD=27.66;SOR=0.976	GT:AD:DP:GQ:PL	1/1:0,30:30:90:858,90,0
X	18982103	.	G	C	594.77	.	AC=2;AF=1.00;AN=2;DP=24;ExcessHet=3.0103;FS=0.000;MLEAC=2;MLEAF=1.00;MQ=43.80;QD=24.78;SOR=0.859	GT:AD:DP:GQ:PL	1/1:0,24:24:71:623,71,0
X	18982181	.	A	C	661.77	.	AC=2;AF=1.00;AN=2;DP=27;ExcessHet=3.0103;FS=0.000;MLEAC=2;MLEAF=1.00;MQ=42.76;QD=24.51;SOR=1.302	GT:AD:DP:GQ:PL	1/1:0,27:27:80:690,80,0
X	18982212	.	C	T	556.77	.	AC=1;AF=0.500;AN=2;BaseQRankSum=1.218;ClippingRankSum=0.000;DP=23;ExcessHet=3.0103;FS=1.824;MLEAC=1;MLEAF=0.500;MQ=42.67;MQRankSum=-0.258;QD=24.21;ReadPosRankSum=0.877;SOR=0.318	GT:AD:DP:GQ:PL	0/1:8,15:23:99:585,0,291
X	18982216	.	C	T	556.77	.	AC=1;AF=0.500;AN=2;BaseQRankSum=1.323;ClippingRankSum=0.000;DP=23;ExcessHet=3.0103;FS=1.824;MLEAC=1;MLEAF=0.500;MQ=42.67;MQRankSum=-0.258;QD=24.21;ReadPosRankSum=0.794;SOR=0.318	GT:AD:DP:GQ:PL	0/1:8,15:23:99:585,0,291
X	18982408	.	TA	T	167.73	.	AC=1;AF=0.500;AN=2;BaseQRankSum=1.660;ClippingRankSum=0.000;DP=15;ExcessHet=3.0103;FS=6.368;MLEAC=1;MLEAF=0.500;MQ=43.68;MQRankSum=1.139;QD=11.18;ReadPosRankSum=0.552;SOR=2.964	GT:AD:DP:GQ:PL	0/1:10,5:15:99:205,0,408
X	18982411	.	CAA	C,CAAAA	388.73	.	AC=1,1;AF=0.500,0.500;AN=2;BaseQRankSum=-1.031;ClippingRankSum=0.000;DP=19;ExcessHet=3.0103;FS=0.000;MLEAC=1,1;MLEAF=0.500,0.500;MQ=43.54;MQRankSum=-0.430;QD=24.30;ReadPosRankSum=-0.126;SOR=0.412	GT:AD:DP:GQ:PL	1/2:1,8,7:16:99:426,231,310,194,0,366
X	18982601	.	A	T	340.77	.	AC=1;AF=0.500;AN=2;BaseQRankSum=-0.897;ClippingRankSum=0.000;DP=35;ExcessHet=3.0103;FS=1.373;MLEAC=1;MLEAF=0.500;MQ=43.94;MQRankSum=-1.292;QD=10.02;ReadPosRankSum=1.028;SOR=1.022	GT:AD:DP:GQ:PL	0/1:22,12:34:99:369,0,828
X	18982610	.	C	CA	337.73	.	AC=1;AF=0.500;AN=2;BaseQRankSum=-0.749;ClippingRankSum=0.000;DP=33;ExcessHet=3.0103;FS=1.520;MLEAC=1;MLEAF=0.500;MQ=43.94;MQRankSum=-1.170;QD=10.55;ReadPosRankSum=1.458;SOR=1.123	GT:AD:DP:GQ:PL	0/1:21,11:32:99:375,0,741
X	18982629	.	G	A	458.77	.	AC=1;AF=0.500;AN=2;BaseQRankSum=1.033;ClippingRankSum=0.000;DP=34;ExcessHet=3.0103;FS=0.000;MLEAC=1;MLEAF=0.500;MQ=43.94;MQRankSum=1.386;QD=13.90;ReadPosRankSum=-0.787;SOR=0.668	GT:AD:DP:GQ:PL	0/1:12,21:33:99:487,0,415
X	18982659	.	A	G	810.77	.	AC=2;AF=1.00;AN=2;DP=30;ExcessHet=3.0103;FS=0.000;MLEAC=2;MLEAF=1.00;MQ=43.93;QD=27.03;SOR=1.329	GT:AD:DP:GQ:PL	1/1:0,30:30:90:839,90,0
X	18982733	.	T	C	972.77	.	AC=2;AF=1.00;AN=2;BaseQRankSum=0.000;ClippingRankSum=0.000;DP=38;ExcessHet=3.0103;FS=0.000;MLEAC=2;MLEAF=1.00;MQ=44.00;MQRankSum=0.000;QD=25.60;ReadPosRankSum=0.046;SOR=0.306	GT:AD:DP:GQ:PL	1/1:1,37:38:86:1001,86,0
X	18982773	.	T	A	1628.77	.	AC=2;AF=1.00;AN=2;DP=37;ExcessHet=3.0103;FS=0.000;MLEAC=2;MLEAF=1.00;MQ=44.00;QD=33.48;SOR=0.746	GT:AD:DP:GQ:PL	1/1:0,37:37:99:1657,111,0
X	18982775	.	C	T	1628.77	.	AC=2;AF=1.00;AN=2;DP=37;ExcessHet=3.0103;FS=0.000;MLEAC=2;MLEAF=1.00;MQ=44.00;QD=34.75;SOR=0.746	GT:AD:DP:GQ:PL	1/1:0,37:37:99:1657,111,0
X	18982835	.	G	A	98.77	.	AC=1;AF=0.500;AN=2;BaseQRankSum=2.611;ClippingRankSum=0.000;DP=32;ExcessHet=3.0103;FS=3.732;MLEAC=1;MLEAF=0.500;MQ=43.79;MQRankSum=0.881;QD=3.09;ReadPosRankSum=1.045;SOR=1.025	GT:AD:DP:GQ:PL	0/1:24,8:32:99:127,0,925
X	18982843	.	AGT	A	571.73	.	AC=1;AF=0.500;AN=2;BaseQRankSum=-0.705;ClippingRankSum=0.000;DP=32;ExcessHet=3.0103;FS=3.917;MLEAC=1;MLEAF=0.500;MQ=43.79;MQRankSum=-0.833;QD=19.71;ReadPosRankSum=-0.415;SOR=1.052	GT:AD:DP:GQ:PL	0/1:8,21:29:99:609,0,273
X	18982938	.	CAAAAAAA	C,CAAAA	593.73	.	AC=1,1;AF=0.500,0.500;AN=2;BaseQRankSum=1.552;ClippingRankSum=0.000;DP=28;ExcessHet=3.0103;FS=3.274;MLEAC=1,1;MLEAF=0.500,0.500;MQ=43.27;MQRankSum=-0.697;QD=26.99;ReadPosRankSum=1.328;SOR=0.595	GT:AD:DP:GQ:PL	1/2:1,15,6:22:99:631,201,297,422,0,465
X	18983022	.	A	C	1422.77	.	AC=2;AF=1.00;AN=2;DP=33;ExcessHet=3.0103;FS=0.000;MLEAC=2;MLEAF=1.00;MQ=43.82;QD=29.21;SOR=0.880	GT:AD:DP:GQ:PL	1/1:0,33:33:99:1451,99,0
X	18983041	.	C	A	1419.77	.	AC=2;AF=1.00;AN=2;DP=33;ExcessHet=3.0103;FS=0.000;MLEAC=2;MLEAF=1.00;MQ=43.82;QD=27.77;SOR=0.752	GT:AD:DP:GQ:PL	1/1:0,33:33:99:1448,99,0
X	18983103	.	G	C	1522.77	.	AC=2;AF=1.00;AN=2;DP=37;ExcessHet=3.0103;FS=0.000;MLEAC=2;MLEAF=1.00;MQ=43.76;QD=30.99;SOR=0.746	GT:AD:DP:GQ:PL	1/1:0,37:37:99:1551,111,0
X	18983118	.	C	A	1495.77	.	AC=2;AF=1.00;AN=2;DP=34;ExcessHet=3.0103;FS=0.000;MLEAC=2;MLEAF=1.00;MQ=43.74;QD=31.23;SOR=0.693	GT:AD:DP:GQ:PL	1/1:0,34:34:99:1524,102,0
X	18983119	.	T	A	280.77	.	AC=1;AF=0.500;AN=2;BaseQRankSum=-1.272;ClippingRankSum=0.000;DP=34;ExcessHet=3.0103;FS=0.000;MLEAC=1;MLEAF=0.500;MQ=43.74;MQRankSum=-0.155;QD=8.26;ReadPosRankSum=-0.851;SOR=0.738	GT:AD:DP:GQ:PL	0/1:19,15:34:99:309,0,433
X	18983339	.	T	C	972.77	.	AC=1;AF=0.500;AN=2;BaseQRankSum=0.247;ClippingRankSum=0.000;DP=34;ExcessHet=3.0103;FS=6.017;MLEAC=1;MLEAF=0.500;MQ=43.88;MQRankSum=-0.814;QD=28.61;ReadPosRankSum=-0.676;SOR=0.151	GT:AD:DP:GQ:PL	0/1:9,25:34:99:1001,0,393
X	18983340	.	C	T	972.77	.	AC=1;AF=0.500;AN=2;BaseQRankSum=0.084;ClippingRankSum=0.000;DP=34;ExcessHet=3.0103;FS=6.017;MLEAC=1;MLEAF=0.500;MQ=43.88;MQRankSum=-0.814;QD=28.61;ReadPosRankSum=-0.856;SOR=0.151	GT:AD:DP:GQ:PL	0/1:9,25:34:99:1001,0,393
X	18983441	.	CA	C	489.73	.	AC=1;AF=0.500;AN=2;BaseQRankSum=-2.036;ClippingRankSum=0.000;DP=16;ExcessHet=3.0103;FS=6.726;MLEAC=1;MLEAF=0.500;MQ=43.46;MQRankSum=0.988;QD=30.61;ReadPosRankSum=0.809;SOR=0.314	GT:AD:DP:GQ:PL	0/1:3,13:16:99:527,0,101
X	18983443	.	A	C	498.77	.	AC=1;AF=0.500;AN=2;BaseQRankSum=-1.857;ClippingRankSum=0.000;DP=16;ExcessHet=3.0103;FS=6.726;MLEAC=1;MLEAF=0.500;MQ=43.46;MQRankSum=0.988;QD=31.17;ReadPosRankSum=0.808;SOR=0.314	GT:AD:DP:GQ:PL	0/1:3,13:16:99:527,0,101
X	18983491	.	GCA	G	448.73	.	AC=1;AF=0.500;AN=2;BaseQRankSum=-0.142;ClippingRankSum=0.000;DP=20;ExcessHet=3.0103;FS=2.218;MLEAC=1;MLEAF=0.500;MQ=43.42;MQRankSum=0.216;QD=24.93;ReadPosRankSum=0.264;SOR=0.180	GT:AD:DP:GQ:PL	0/1:6,12:18:99:486,0,302
X	18983510	.	C	G	664.77	.	AC=1;AF=0.500;AN=2;BaseQRankSum=0.698;ClippingRankSum=0.000;DP=22;ExcessHet=3.0103;FS=4.775;MLEAC=1;MLEAF=0.500;MQ=43.56;MQRankSum=0.432;QD=30.22;ReadPosRankSum=-1.291;SOR=0.105	GT:AD:DP:GQ:PL	0/1:6,16:22:99:693,0,317
X	18983519	.	A	C	682.77	.	AC=1;AF=0.500;AN=2;BaseQRankSum=1.061;ClippingRankSum=0.000;DP=26;ExcessHet=3.0103;FS=3.674;MLEAC=1;MLEAF=0.500;MQ=43.63;MQRankSum=0.097;QD=26.26;ReadPosRankSum=-0.189;SOR=0.445	GT:AD:DP:GQ:PL	0/1:9,17:26:99:711,0,398
X	18983520	.	C	T	682.77	.	AC=1;AF=0.500;AN=2;BaseQRankSum=1.216;ClippingRankSum=0.000;DP=27;ExcessHet=3.0103;FS=3.771;MLEAC=1;MLEAF=0.500;MQ=43.64;MQRankSum=0.141;QD=25.29;ReadPosRankSum=-0.438;SOR=0.599	GT:AD:DP:GQ:PL	0/1:9,18:27:99:711,0,398
X	18983659	.	C	T	419.77	.	AC=1;AF=0.500;AN=2;BaseQRankSum=-1.935;ClippingRankSum=0.000;DP=24;ExcessHet=3.0103;FS=2.114;MLEAC=1;MLEAF=0.500;MQ=43.84;MQRankSum=-0.668;QD=17.49;ReadPosRankSum=2.068;SOR=1.164	GT:AD:DP:GQ:PL	0/1:5,19:24:78:448,0,78
X	18983708	.	T	A	216.77	.	AC=2;AF=1.00;AN=2;DP=10;ExcessHet=3.0103;FS=0.000;MLEAC=2;MLEAF=1.00;MQ=43.80;QD=21.68;SOR=2.303	GT:AD:DP:GQ:PL	1/1:0,10:10:29:245,29,0
X	18983745	.	A	AT	237.74	.	AC=2;AF=1.00;AN=2;DP=8;ExcessHet=3.0103;FS=0.000;MLEAC=2;MLEAF=1.00;MQ=43.51;QD=29.72;SOR=1.863	GT:AD:DP:GQ:PL	1/1:0,8:8:29:275,29,0
X	18983750	.	C	T	246.77	.	AC=2;AF=1.00;AN=2;DP=10;ExcessHet=3.0103;FS=0.000;MLEAC=2;MLEAF=1.00;MQ=43.31;QD=24.68;SOR=1.085	GT:AD:DP:GQ:PL	1/1:0,10:10:29:275,29,0
X	18983815	.	C	G	397.77	.	AC=2;AF=1.00;AN=2;DP=16;ExcessHet=3.0103;FS=0.000;MLEAC=2;MLEAF=1.00;MQ=44.00;QD=24.86;SOR=0.693	GT:AD:DP:GQ:PL	1/1:0,16:16:48:426,48,0
X	18983930	.	C	T	451.77	.	AC=1;AF=0.500;AN=2;BaseQRankSum=1.326;ClippingRankSum=0.000;DP=33;ExcessHet=3.0103;FS=15.632;MLEAC=1;MLEAF=0.500;MQ=43.82;MQRankSum=-1.315;QD=13.69;ReadPosRankSum=0.549;SOR=0.033	GT:AD:DP:GQ:PL	0/1:12,21:33:99:480,0,223
X	18983994	X_18983994_SNP	T	C	451.77	.	AC=1;AF=0.500;AN=2;BaseQRankSum=-0.121;ClippingRankSum=0.000;DB;DP=32;ExcessHet=3.0103;FS=1.533;MLEAC=1;MLEAF=0.500;MQ=43.54;MQRankSum=-1.241;QD=14.12;ReadPosRankSum=-1.461;SOR=0.391	GT:AD:DP:GQ:PL	0/1:11,21:32:99:480,0,215
X	18984025	.	G	T	1276.77	.	AC=2;AF=1.00;AN=2;DP=29;ExcessHet=3.0103;FS=0.000;MLEAC=2;MLEAF=1.00;MQ=43.42;QD=27.99;SOR=1.071	GT:AD:DP:GQ:PL	1/1:0,29:29:87:1305,87,0
X	18984032	.	C	T	1321.77	.	AC=2;AF=1.00;AN=2;DP=30;ExcessHet=3.0103;FS=0.000;MLEAC=2;MLEAF=1.00;MQ=43.44;QD=25.44;SOR=0.976	GT:AD:DP:GQ:PL	1/1:0,30:30:90:1350,90,0
X	18984037	.	A	G	1321.77	.	AC=2;AF=1.00;AN=2;DP=30;ExcessHet=3.0103;FS=0.000;MLEAC=2;MLEAF=1.00;MQ=43.44;QD=23.62;SOR=0.976	GT:AD:DP:GQ:PL	1/1:0,30:30:90:1350,90,0
X	18984039	.	A	T	1321.77	.	AC=2;AF=1.00;AN=2;DP=30;ExcessHet=3.0103;FS=0.000;MLEAC=2;MLEAF=1.00;MQ=43.44;QD=29.03;SOR=0.976	GT:AD:DP:GQ:PL	1/1:0,30:30:90:1350,90,0
X	18984040	.	T	G	1321.77	.	AC=2;AF=1.00;AN=2;DP=30;ExcessHet=3.0103;FS=0.000;MLEAC=2;MLEAF=1.00;MQ=43.44;QD=27.08;SOR=0.976	GT:AD:DP:GQ:PL	1/1:0,30:30:90:1350,90,0
X	18984047	.	C	T	1304.77	.	AC=2;AF=1.00;AN=2;DP=30;ExcessHet=3.0103;FS=0.000;MLEAC=2;MLEAF=1.00;MQ=43.44;QD=33.81;SOR=0.826	GT:AD:DP:GQ:PL	1/1:0,30:30:90:1333,90,0
X	18984073	.	A	G	398.77	.	AC=1;AF=0.500;AN=2;BaseQRankSum=-0.725;ClippingRankSum=0.000;DP=25;ExcessHet=3.0103;FS=6.956;MLEAC=1;MLEAF=0.500;MQ=43.41;MQRankSum=-0.927;QD=15.95;ReadPosRankSum=0.182;SOR=0.916	GT:AD:DP:GQ:PL	0/1:7,18:25:99:427,0,137
X	18984088	.	G	A	417.77	.	AC=1;AF=0.500;AN=2;BaseQRankSum=-0.537;ClippingRankSum=0.000;DP=26;ExcessHet=3.0103;FS=7.489;MLEAC=1;MLEAF=0.500;MQ=43.43;MQRankSum=-0.859;QD=16.07;ReadPosRankSum=-0.810;SOR=0.256	GT:AD:DP:GQ:PL	0/1:7,19:26:99:446,0,132
X	18984129	.	A	C	740.77	.	AC=1;AF=0.500;AN=2;BaseQRankSum=0.118;ClippingRankSum=0.000;DP=30;ExcessHet=3.0103;FS=13.801;MLEAC=1;MLEAF=0.500;MQ=43.51;MQRankSum=-0.123;QD=24.69;ReadPosRankSum=-0.204;SOR=0.554	GT:AD:DP:GQ:PL	0/1:9,21:30:99:769,0,315
X	18984135	.	T	A	125.77	.	AC=1;AF=0.500;AN=2;BaseQRankSum=-0.292;ClippingRankSum=0.000;DP=29;ExcessHet=3.0103;FS=13.648;MLEAC=1;MLEAF=0.500;MQ=43.49;MQRankSum=0.253;QD=4.34;ReadPosRankSum=0.142;SOR=3.042	GT:AD:DP:GQ:PL	0/1:20,9:29:99:154,0,838
X	18984142	.	T	A	282.77	.	AC=1;AF=0.500;AN=2;BaseQRankSum=1.026;ClippingRankSum=0.000;DP=24;ExcessHet=3.0103;FS=12.913;MLEAC=1;MLEAF=0.500;MQ=43.59;MQRankSum=-0.057;QD=12.85;ReadPosRankSum=1.161;SOR=0.020	GT:AD:DP:GQ:PL	0/1:8,14:22:99:311,0,202
X	18984155	.	C	T	288.77	.	AC=1;AF=0.500;AN=2;BaseQRankSum=0.129;ClippingRankSum=0.000;DP=21;ExcessHet=3.0103;FS=7.605;MLEAC=1;MLEAF=0.500;MQ=43.72;MQRankSum=0.061;QD=13.75;ReadPosRankSum=1.178;SOR=0.078	GT:AD:DP:GQ:PL	0/1:7,14:21:99:317,0,197
X	18984277	.	T	A	590.77	.	AC=1;AF=0.500;AN=2;BaseQRankSum=-2.556;ClippingRankSum=0.000;DP=34;ExcessHet=3.0103;FS=3.998;MLEAC=1;MLEAF=0.500;MQ=43.44;MQRankSum=1.149;QD=17.38;ReadPosRankSum=0.000;SOR=0.568	GT:AD:DP:GQ:PL	0/1:7,27:34:92:619,0,92
X	18984305	.	A	C	60.77	.	AC=1;AF=0.500;AN=2;BaseQRankSum=0.285;ClippingRankSum=0.000;DP=34;ExcessHet=3.0103;FS=1.666;MLEAC=1;MLEAF=0.500;MQ=43.50;MQRankSum=-1.891;QD=1.79;ReadPosRankSum=-0.453;SOR=0.799	GT:AD:DP:GQ:PL	0/1:27,7:34:89:89,0,641
X	18984445	.	C	CTGTGTGTG	672.73	.	AC=2;AF=1.00;AN=2;DP=16;ExcessHet=3.0103;FS=0.000;MLEAC=2;MLEAF=1.00;MQ=41.64;QD=28.53;SOR=1.911	GT:AD:DP:GQ:PL	1/1:0,15:15:53:710,53,0
X	18984632	.	G	GCC	801.73	.	AC=2;AF=1.00;AN=2;DP=21;ExcessHet=3.0103;FS=0.000;MLEAC=2;MLEAF=1.00;MQ=43.63;QD=28.65;SOR=1.981	GT:AD:DP:GQ:PL	1/1:0,19:19:57:839,57,0
X	18984644	.	T	C	867.77	.	AC=2;AF=1.00;AN=2;DP=19;ExcessHet=3.0103;FS=0.000;MLEAC=2;MLEAF=1.00;MQ=44.48;QD=28.60;SOR=1.609	GT:AD:DP:GQ:PL	1/1:0,19:19:60:896,60,0
X	18984651	.	A	C	691.77	.	AC=2;AF=1.00;AN=2;DP=16;ExcessHet=3.0103;FS=0.000;MLEAC=2;MLEAF=1.00;MQ=44.57;QD=28.52;SOR=1.609	GT:AD:DP:GQ:PL	1/1:0,16:16:48:720,48,0
X	18984671	.	G	A	739.77	.	AC=2;AF=1.00;AN=2;DP=19;ExcessHet=3.0103;FS=0.000;MLEAC=2;MLEAF=1.00;MQ=43.99;QD=28.38;SOR=1.609	GT:AD:DP:GQ:PL	1/1:0,19:19:57:768,57,0
X	18984744	.	C	CGAGTG	1165.73	.	AC=2;AF=1.00;AN=2;DP=29;ExcessHet=3.0103;FS=0.000;MLEAC=2;MLEAF=1.00;MQ=43.24;QD=23.82;SOR=0.765	GT:AD:DP:GQ:PL	1/1:0,27:27:81:1203,81,0
X	18984848	.	C	T	790.77	.	AC=2;AF=1.00;AN=2;DP=30;ExcessHet=3.0103;FS=0.000;MLEAC=2;MLEAF=1.00;MQ=42.70;QD=26.36;SOR=1.329	GT:AD:DP:GQ:PL	1/1:0,30:30:90:819,90,0
X	18985000	.	A	G	770.77	.	AC=2;AF=1.00;AN=2;DP=30;ExcessHet=3.0103;FS=0.000;MLEAC=2;MLEAF=1.00;MQ=43.74;QD=25.69;SOR=0.976	GT:AD:DP:GQ:PL	1/1:0,30:30:90:799,90,0
X	18985541	.	A	C	237.77	.	AC=1;AF=0.500;AN=2;BaseQRankSum=-1.102;ClippingRankSum=0.000;DP=29;ExcessHet=3.0103;FS=0.000;MLEAC=1;MLEAF=0.500;MQ=43.42;MQRankSum=-1.926;QD=8.20;ReadPosRankSum=-0.543;SOR=0.511	GT:AD:DP:GQ:PL	0/1:20,9:29:99:266,0,790
X	18985552	.	T	C	202.77	.	AC=1;AF=0.500;AN=2;BaseQRankSum=0.201;ClippingRankSum=0.000;DP=27;ExcessHet=3.0103;FS=1.685;MLEAC=1;MLEAF=0.500;MQ=43.48;MQRankSum=-1.622;QD=7.51;ReadPosRankSum=-0.749;SOR=1.071	GT:AD:DP:GQ:PL	0/1:20,7:27:99:231,0,833
X	18985554	.	G	A	202.77	.	AC=1;AF=0.500;AN=2;BaseQRankSum=1.971;ClippingRankSum=0.000;DP=27;ExcessHet=3.0103;FS=4.407;MLEAC=1;MLEAF=0.500;MQ=43.48;MQRankSum=-1.870;QD=7.51;ReadPosRankSum=-0.350;SOR=1.845	GT:AD:DP:GQ:PL	0/1:21,6:27:99:231,0,833
X	18985637	.	A	T	93.77	.	AC=1;AF=0.500;AN=2;BaseQRankSum=0.000;ClippingRankSum=0.000;DP=33;ExcessHet=3.0103;FS=20.851;MLEAC=1;MLEAF=0.500;MQ=43.88;MQRankSum=0.636;QD=2.84;ReadPosRankSum=-2.567;SOR=1.709	GT:AD:DP:GQ:PL	0/1:25,8:33:99:122,0,585
X	18985874	.	T	A	325.77	.	AC=1;AF=0.500;AN=2;BaseQRankSum=1.152;ClippingRankSum=0.000;DP=32;ExcessHet=3.0103;FS=0.000;MLEAC=1;MLEAF=0.500;MQ=43.88;MQRankSum=-2.084;QD=10.18;ReadPosRankSum=1.709;SOR=0.892	GT:AD:DP:GQ:PL	0/1:22,10:32:99:354,0,838
X	18985883	.	TA	T	307.73	.	AC=1;AF=0.500;AN=2;BaseQRankSum=-0.085;ClippingRankSum=0.000;DP=32;ExcessHet=3.0103;FS=0.000;MLEAC=1;MLEAF=0.500;MQ=43.88;MQRankSum=-2.084;QD=9.62;ReadPosRankSum=1.913;SOR=0.693	GT:AD:DP:GQ:PL	0/1:22,10:32:99:345,0,964
X	18985887	.	A	T	325.77	.	AC=1;AF=0.500;AN=2;BaseQRankSum=-2.167;ClippingRankSum=0.000;DP=32;ExcessHet=3.0103;FS=0.000;MLEAC=1;MLEAF=0.500;MQ=43.88;MQRankSum=-2.084;QD=10.18;ReadPosRankSum=1.974;SOR=0.518	GT:AD:DP:GQ:PL	0/1:22,10:32:99:354,0,894
X	18985896	.	G	T	308.77	.	AC=1;AF=0.500;AN=2;BaseQRankSum=2.487;ClippingRankSum=0.000;DP=32;ExcessHet=3.0103;FS=3.902;MLEAC=1;MLEAF=0.500;MQ=43.88;MQRankSum=-2.084;QD=9.65;ReadPosRankSum=1.485;SOR=0.197	GT:AD:DP:GQ:PL	0/1:22,10:32:99:337,0,877
X	18985934	.	TA	T	145.73	.	AC=1;AF=0.500;AN=2;BaseQRankSum=0.118;ClippingRankSum=0.000;DP=38;ExcessHet=3.0103;FS=3.368;MLEAC=1;MLEAF=0.500;MQ=43.90;MQRankSum=-2.070;QD=3.84;ReadPosRankSum=-1.415;SOR=0.250	GT:AD:DP:GQ:PL	0/1:26,12:38:99:183,0,560
X	18986009	.	C	T	90.77	.	AC=1;AF=0.500;AN=2;BaseQRankSum=0.452;ClippingRankSum=0.000;DP=42;ExcessHet=3.0103;FS=8.568;MLEAC=1;MLEAF=0.500;MQ=44.00;MQRankSum=0.000;QD=2.16;ReadPosRankSum=0.659;SOR=1.227	GT:AD:DP:GQ:PL	0/1:33,9:42:99:119,0,783
X	18986052	.	T	C	104.77	.	AC=1;AF=0.500;AN=2;BaseQRankSum=-2.039;ClippingRankSum=0.000;DP=49;ExcessHet=3.0103;FS=0.000;MLEAC=1;MLEAF=0.500;MQ=44.00;MQRankSum=0.000;QD=2.14;ReadPosRankSum=0.117;SOR=0.836	GT:AD:DP:GQ:PL	0/1:37,12:49:99:133,0,886
X	18986148	.	A	T	274.77	.	AC=1;AF=0.500;AN=2;BaseQRankSum=-0.083;ClippingRankSum=0.000;DP=47;ExcessHet=3.0103;FS=4.642;MLEAC=1;MLEAF=0.500;MQ=43.96;MQRankSum=0.763;QD=5.85;ReadPosRankSum=1.301;SOR=0.223	GT:AD:DP:GQ:PL	0/1:31,16:47:99:303,0,708
X	18986192	.	A	T	248.77	.	AC=1;AF=0.500;AN=2;BaseQRankSum=0.545;ClippingRankSum=0.000;DP=37;ExcessHet=3.0103;FS=5.179;MLEAC=1;MLEAF=0.500;MQ=43.95;MQRankSum=0.836;QD=6.72;ReadPosRankSum=-0.187;SOR=0.200	GT:AD:DP:GQ:PL	0/1:23,14:37:99:277,0,513
X	18986291	.	AT	A	173.73	.	AC=1;AF=0.500;AN=2;BaseQRankSum=1.691;ClippingRankSum=0.000;DP=37;ExcessHet=3.0103;FS=1.377;MLEAC=1;MLEAF=0.500;MQ=43.90;MQRankSum=0.920;QD=5.26;ReadPosRankSum=0.474;SOR=0.908	GT:AD:DP:GQ:PL	0/1:19,14:33:99:211,0,349
X	18986410	.	ACGCACACACACACG	A	200.73	.	AC=1;AF=0.500;AN=2;BaseQRankSum=-0.129;ClippingRankSum=0.000;DP=21;ExcessHet=3.0103;FS=0.000;MLEAC=1;MLEAF=0.500;MQ=43.63;MQRankSum=1.191;QD=10.56;ReadPosRankSum=-0.049;SOR=0.941	GT:AD:DP:GQ:PL	0/1:12,7:19:99:238,0,469
X	18986475	.	A	T	63.77	.	AC=1;AF=0.500;AN=2;BaseQRankSum=-0.460;ClippingRankSum=0.000;DP=14;ExcessHet=3.0103;FS=5.219;MLEAC=1;MLEAF=0.500;MQ=42.67;MQRankSum=-1.486;QD=4.55;ReadPosRankSum=-0.910;SOR=1.938	GT:AD:DP:GQ:PL	0/1:9,5:14:92:92,0,190
X	18986633	.	T	C	44.77	.	AC=1;AF=0.500;AN=2;BaseQRankSum=1.663;ClippingRankSum=0.000;DP=24;ExcessHet=3.0103;FS=4.465;MLEAC=1;MLEAF=0.500;MQ=44.00;MQRankSum=0.000;QD=1.87;ReadPosRankSum=0.221;SOR=1.819	GT:AD:DP:GQ:PL	0/1:19,5:24:73:73,0,433
X	18986695	.	ATG	A	667.73	.	AC=1;AF=0.500;AN=2;BaseQRankSum=-0.207;ClippingRankSum=0.000;DP=28;ExcessHet=3.0103;FS=6.029;MLEAC=1;MLEAF=0.500;MQ=43.86;MQRankSum=2.149;QD=23.85;ReadPosRankSum=-0.893;SOR=0.157	GT:AD:DP:GQ:PL	0/1:9,19:28:99:705,0,310
X	18986768	.	A	T	373.77	.	AC=1;AF=0.500;AN=2;BaseQRankSum=0.309;ClippingRankSum=0.000;DP=30;ExcessHet=3.0103;FS=1.447;MLEAC=1;MLEAF=0.500;MQ=43.56;MQRankSum=-2.254;QD=12.89;ReadPosRankSum=-1.200;SOR=0.998	GT:AD:DP:GQ:PL	0/1:18,11:29:99:402,0,758
X	18986774	.	T	C	373.77	.	AC=1;AF=0.500;AN=2;BaseQRankSum=0.742;ClippingRankSum=0.000;DP=32;ExcessHet=3.0103;FS=1.440;MLEAC=1;MLEAF=0.500;MQ=43.46;MQRankSum=-1.260;QD=12.06;ReadPosRankSum=-0.973;SOR=1.022	GT:AD:DP:GQ:PL	0/1:20,11:31:99:402,0,758
X	18986928	.	G	A	409.77	.	AC=1;AF=0.500;AN=2;BaseQRankSum=0.397;ClippingRankSum=0.000;DP=30;ExcessHet=3.0103;FS=11.444;MLEAC=1;MLEAF=0.500;MQ=44.00;MQRankSum=0.000;QD=13.66;ReadPosRankSum=0.333;SOR=1.901	GT:AD:DP:GQ:PL	0/1:18,12:30:99:438,0,894
X	18986934	X_18986934_SNP	C	T	370.77	.	AC=1;AF=0.500;AN=2;BaseQRankSum=0.081;ClippingRankSum=0.000;DB;DP=32;ExcessHet=3.0103;FS=5.757;MLEAC=1;MLEAF=0.500;MQ=44.00;MQRankSum=0.000;QD=11.59;ReadPosRankSum=1.687;SOR=1.775	GT:AD:DP:GQ:PL	0/1:21,11:32:99:399,0,1014
X	18986936	.	A	G	370.77	.	AC=1;AF=0.500;AN=2;BaseQRankSum=-0.734;ClippingRankSum=0.000;DP=32;ExcessHet=3.0103;FS=5.757;MLEAC=1;MLEAF=0.500;MQ=44.00;MQRankSum=0.000;QD=11.59;ReadPosRankSum=1.751;SOR=1.775	GT:AD:DP:GQ:PL	0/1:21,11:32:99:399,0,1014
X	18986938	.	G	A	370.77	.	AC=1;AF=0.500;AN=2;BaseQRankSum=2.415;ClippingRankSum=0.000;DP=32;ExcessHet=3.0103;FS=5.757;MLEAC=1;MLEAF=0.500;MQ=44.00;MQRankSum=0.000;QD=11.59;ReadPosRankSum=1.751;SOR=1.775	GT:AD:DP:GQ:PL	0/1:21,11:32:99:399,0,1014
X	18986969	.	C	A	147.77	.	AC=1;AF=0.500;AN=2;BaseQRankSum=0.385;ClippingRankSum=0.000;DP=33;ExcessHet=3.0103;FS=3.419;MLEAC=1;MLEAF=0.500;MQ=44.00;MQRankSum=0.000;QD=4.48;ReadPosRankSum=0.765;SOR=1.483	GT:AD:DP:GQ:PL	0/1:23,10:33:99:176,0,505
X	18987000	.	A	T	150.77	.	AC=1;AF=0.500;AN=2;BaseQRankSum=0.428;ClippingRankSum=0.000;DP=33;ExcessHet=3.0103;FS=5.485;MLEAC=1;MLEAF=0.500;MQ=44.00;MQRankSum=0.000;QD=4.57;ReadPosRankSum=-1.492;SOR=1.579	GT:AD:DP:GQ:PL	0/1:23,10:33:99:179,0,521
X	18987036	.	T	G	227.77	.	AC=1;AF=0.500;AN=2;BaseQRankSum=-1.015;ClippingRankSum=0.000;DP=31;ExcessHet=3.0103;FS=3.851;MLEAC=1;MLEAF=0.500;MQ=44.00;MQRankSum=0.000;QD=7.35;ReadPosRankSum=-0.763;SOR=1.730	GT:AD:DP:GQ:PL	0/1:23,8:31:99:256,0,990
X	18987037	.	C	A	227.77	.	AC=1;AF=0.500;AN=2;BaseQRankSum=1.557;ClippingRankSum=0.000;DP=31;ExcessHet=3.0103;FS=3.851;MLEAC=1;MLEAF=0.500;MQ=44.00;MQRankSum=0.000;QD=7.35;ReadPosRankSum=-0.792;SOR=1.730	GT:AD:DP:GQ:PL	0/1:23,8:31:99:256,0,990
X	18987114	.	A	G	115.77	.	AC=1;AF=0.500;AN=2;BaseQRankSum=-0.112;ClippingRankSum=0.000;DP=32;ExcessHet=3.0103;FS=5.992;MLEAC=1;MLEAF=0.500;MQ=44.00;MQRankSum=0.000;QD=3.62;ReadPosRankSum=0.079;SOR=0.971	GT:AD:DP:GQ:PL	0/1:24,8:32:99:144,0,577
X	18987163	.	C	T	83.77	.	AC=1;AF=0.500;AN=2;BaseQRankSum=2.308;ClippingRankSum=0.000;DP=30;ExcessHet=3.0103;FS=1.664;MLEAC=1;MLEAF=0.500;MQ=44.00;MQRankSum=0.000;QD=2.89;ReadPosRankSum=-0.714;SOR=0.824	GT:AD:DP:GQ:PL	0/1:22,7:29:99:112,0,453
X	18987237	.	A	G	799.77	.	AC=2;AF=1.00;AN=2;DP=30;ExcessHet=3.0103;FS=0.000;MLEAC=2;MLEAF=1.00;MQ=44.00;QD=26.66;SOR=0.976	GT:AD:DP:GQ:PL	1/1:0,30:30:90:828,90,0
X	18987447	.	G	A	364.77	.	AC=1;AF=0.500;AN=2;BaseQRankSum=0.189;ClippingRankSum=0.000;DP=34;ExcessHet=3.0103;FS=0.000;MLEAC=1;MLEAF=0.500;MQ=43.84;MQRankSum=-1.383;QD=10.73;ReadPosRankSum=1.953;SOR=0.770	GT:AD:DP:GQ:PL	0/1:23,11:34:99:393,0,3996
X	18987453	.	TGCACAAAAGCAATATAA	T	340.73	.	AC=1;AF=0.500;AN=2;BaseQRankSum=-1.311;ClippingRankSum=0.000;DP=38;ExcessHet=3.0103;FS=0.000;MLEAC=1;MLEAF=0.500;MQ=43.75;MQRankSum=-0.207;QD=8.97;ReadPosRankSum=2.394;SOR=0.782	GT:AD:DP:GQ:PL	0/1:27,11:38:99:378,0,4755
X	18987800	.	C	CATATATAGATATATATAT	507.73	.	AC=1;AF=0.500;AN=2;BaseQRankSum=1.220;ClippingRankSum=0.000;DP=26;ExcessHet=3.0103;FS=1.824;MLEAC=1;MLEAF=0.500;MQ=42.76;MQRankSum=-2.640;QD=22.08;ReadPosRankSum=0.473;SOR=0.330	GT:AD:DP:GQ:PL	0/1:9,14:23:99:545,0,1288
X	18987949	.	TTGC	T	487.73	.	AC=1;AF=0.500;AN=2;BaseQRankSum=1.064;ClippingRankSum=0.000;DP=20;ExcessHet=3.0103;FS=7.605;MLEAC=1;MLEAF=0.500;MQ=43.85;MQRankSum=-0.629;QD=24.39;ReadPosRankSum=0.351;SOR=2.104	GT:AD:DP:GQ:PL	0/1:7,13:20:99:525,0,271
X	18987975	.	A	AT	452.73	.	AC=1;AF=0.500;AN=2;BaseQRankSum=0.449;ClippingRankSum=0.000;DP=24;ExcessHet=3.0103;FS=1.824;MLEAC=1;MLEAF=0.500;MQ=43.80;MQRankSum=-0.888;QD=19.68;ReadPosRankSum=1.136;SOR=1.270	GT:AD:DP:GQ:PL	0/1:7,16:23:99:490,0,178
X	18988107	.	AGAG	A	356.73	.	AC=1;AF=0.500;AN=2;BaseQRankSum=0.603;ClippingRankSum=0.000;DP=30;ExcessHet=3.0103;FS=3.796;MLEAC=1;MLEAF=0.500;MQ=43.45;MQRankSum=-1.157;QD=11.89;ReadPosRankSum=-1.594;SOR=0.223	GT:AD:DP:GQ:PL	0/1:19,11:30:99:394,0,953
X	18988568	.	A	C	109.77	.	AC=1;AF=0.500;AN=2;BaseQRankSum=0.744;ClippingRankSum=0.000;DP=28;ExcessHet=3.0103;FS=9.467;MLEAC=1;MLEAF=0.500;MQ=43.83;MQRankSum=-3.454;QD=3.92;ReadPosRankSum=-1.939;SOR=3.258	GT:AD:DP:GQ:PL	0/1:24,4:28:99:138,0,1449
X	18988573	.	G	A	112.77	.	AC=1;AF=0.500;AN=2;BaseQRankSum=-0.365;ClippingRankSum=0.000;DP=28;ExcessHet=3.0103;FS=4.494;MLEAC=1;MLEAF=0.500;MQ=43.83;MQRankSum=-3.022;QD=4.03;ReadPosRankSum=-2.825;SOR=1.845	GT:AD:DP:GQ:PL	0/1:23,5:28:99:141,0,1419
X	18988577	.	A	T	106.77	.	AC=1;AF=0.500;AN=2;BaseQRankSum=-0.831;ClippingRankSum=0.000;DP=29;ExcessHet=3.0103;FS=4.316;MLEAC=1;MLEAF=0.500;MQ=43.83;MQRankSum=-3.088;QD=3.68;ReadPosRankSum=-2.629;SOR=1.721	GT:AD:DP:GQ:PL	0/1:24,5:29:99:135,0,1503
X	18988583	.	TCTTGGGAATAAGTGACTTTGGATCGTAGCAATCACC	T	85.73	.	AC=1;AF=0.500;AN=2;BaseQRankSum=-0.605;ClippingRankSum=0.000;DP=35;ExcessHet=3.0103;FS=4.501;MLEAC=1;MLEAF=0.500;MQ=43.81;MQRankSum=-3.397;QD=2.52;ReadPosRankSum=-2.127;SOR=1.871	GT:AD:DP:GQ:PL	0/1:29,5:34:99:123,0,1671
X	18989405	.	A	C	208.77	.	AC=1;AF=0.500;AN=2;BaseQRankSum=-0.407;ClippingRankSum=0.000;DP=28;ExcessHet=3.0103;FS=1.562;MLEAC=1;MLEAF=0.500;MQ=44.00;MQRankSum=0.000;QD=7.46;ReadPosRankSum=-0.117;SOR=0.368	GT:AD:DP:GQ:PL	0/1:16,12:28:99:237,0,353
X	18989448	.	T	A	461.77	.	AC=1;AF=0.500;AN=2;BaseQRankSum=-0.490;ClippingRankSum=0.000;DP=34;ExcessHet=3.0103;FS=0.000;MLEAC=1;MLEAF=0.500;MQ=44.00;MQRankSum=0.000;QD=13.58;ReadPosRankSum=0.595;SOR=0.804	GT:AD:DP:GQ:PL	0/1:12,22:34:99:490,0,225
X	18989496	.	G	A	900.77	.	AC=2;AF=1.00;AN=2;DP=33;ExcessHet=3.0103;FS=0.000;MLEAC=2;MLEAF=1.00;MQ=43.85;QD=27.30;SOR=0.752	GT:AD:DP:GQ:PL	1/1:0,33:33:99:929,99,0
X	18989536	.	GT	G	438.73	.	AC=1;AF=0.500;AN=2;BaseQRankSum=-1.211;ClippingRankSum=0.000;DP=39;ExcessHet=3.0103;FS=0.000;MLEAC=1;MLEAF=0.500;MQ=43.88;MQRankSum=-0.915;QD=11.25;ReadPosRankSum=0.091;SOR=0.765	GT:AD:DP:GQ:PL	0/1:12,27:39:99:476,0,165
X	18989625	.	A	G	347.77	.	AC=1;AF=0.500;AN=2;BaseQRankSum=-0.268;ClippingRankSum=0.000;DP=33;ExcessHet=3.0103;FS=0.000;MLEAC=1;MLEAF=0.500;MQ=44.00;MQRankSum=0.000;QD=10.54;ReadPosRankSum=1.542;SOR=0.779	GT:AD:DP:GQ:PL	0/1:15,18:33:99:376,0,322
X	18989666	.	A	C,G	1069.77	.	AC=1,1;AF=0.500,0.500;AN=2;DP=35;ExcessHet=3.0103;FS=0.000;MLEAC=1,1;MLEAF=0.500,0.500;MQ=44.00;QD=30.56;SOR=0.749	GT:AD:DP:GQ:PL	1/2:0,23,12:35:99:1098,489,420,674,0,952
X	18989671	.	T	A	358.77	.	AC=1;AF=0.500;AN=2;BaseQRankSum=-0.748;ClippingRankSum=0.000;DP=35;ExcessHet=3.0103;FS=3.074;MLEAC=1;MLEAF=0.500;MQ=44.00;MQRankSum=0.000;QD=10.25;ReadPosRankSum=1.380;SOR=1.270	GT:AD:DP:GQ:PL	0/1:24,11:35:99:387,0,955
X	18989779	.	A	G	863.77	.	AC=2;AF=1.00;AN=2;DP=33;ExcessHet=3.0103;FS=0.000;MLEAC=2;MLEAF=1.00;MQ=43.94;QD=26.17;SOR=0.880	GT:AD:DP:GQ:PL	1/1:0,33:33:99:892,99,0
X	18989815	.	AC	A	1430.73	.	AC=2;AF=1.00;AN=2;DP=33;ExcessHet=3.0103;FS=0.000;MLEAC=2;MLEAF=1.00;MQ=43.41;QD=26.42;SOR=0.693	GT:AD:DP:GQ:PL	1/1:0,32:32:99:1468,99,0
X	18989819	.	A	T	1538.77	.	AC=2;AF=1.00;AN=2;DP=33;ExcessHet=3.0103;FS=0.000;MLEAC=2;MLEAF=1.00;MQ=43.41;QD=29.94;SOR=0.752	GT:AD:DP:GQ:PL	1/1:0,33:33:99:1567,108,0
X	18989830	.	A	C	1465.77	.	AC=2;AF=1.00;AN=2;DP=33;ExcessHet=3.0103;FS=0.000;MLEAC=2;MLEAF=1.00;MQ=43.41;QD=31.48;SOR=0.880	GT:AD:DP:GQ:PL	1/1:0,33:33:99:1494,102,0
X	18989915	.	G	T	1620.77	.	AC=2;AF=1.00;AN=2;DP=36;ExcessHet=3.0103;FS=0.000;MLEAC=2;MLEAF=1.00;MQ=43.21;QD=22.95;SOR=1.209	GT:AD:DP:GQ:PL	1/1:0,36:36:99:1649,111,0
X	18989918	.	C	G	1591.77	.	AC=2;AF=1.00;AN=2;DP=36;ExcessHet=3.0103;FS=0.000;MLEAC=2;MLEAF=1.00;MQ=43.21;QD=29.06;SOR=1.061	GT:AD:DP:GQ:PL	1/1:0,36:36:99:1620,108,0
X	18989919	.	A	G	1591.77	.	AC=2;AF=1.00;AN=2;DP=36;ExcessHet=3.0103;FS=0.000;MLEAC=2;MLEAF=1.00;MQ=43.21;QD=33.15;SOR=1.061	GT:AD:DP:GQ:PL	1/1:0,36:36:99:1620,108,0
X	18989935	.	T	G	600.77	.	AC=2;AF=1.00;AN=2;BaseQRankSum=1.786;ClippingRankSum=0.000;DP=36;ExcessHet=3.0103;FS=0.000;MLEAC=2;MLEAF=1.00;MQ=43.26;MQRankSum=3.377;QD=17.67;ReadPosRankSum=-0.696;SOR=0.818	GT:AD:DP:GQ:PL	1/1:2,32:34:65:629,65,0
X	18989936	.	A	T	600.77	.	AC=2;AF=1.00;AN=2;BaseQRankSum=2.328;ClippingRankSum=0.000;DP=38;ExcessHet=3.0103;FS=0.000;MLEAC=2;MLEAF=1.00;MQ=43.30;MQRankSum=3.458;QD=16.69;ReadPosRankSum=-0.933;SOR=0.941	GT:AD:DP:GQ:PL	1/1:2,34:36:65:629,65,0
X	18989962	.	A	ACTCT	1522.73	.	AC=2;AF=1.00;AN=2;DP=36;ExcessHet=3.0103;FS=0.000;MLEAC=2;MLEAF=1.00;MQ=43.37;QD=28.89;SOR=0.811	GT:AD:DP:GQ:PL	1/1:0,34:34:99:1560,105,0
X	18989972	.	C	A	1456.77	.	AC=2;AF=1.00;AN=2;DP=33;ExcessHet=3.0103;FS=0.000;MLEAC=2;MLEAF=1.00;MQ=43.32;QD=29.75;SOR=0.752	GT:AD:DP:GQ:PL	1/1:0,33:33:99:1485,99,0
X	18989995	.	T	A	568.77	.	AC=1;AF=0.500;AN=2;BaseQRankSum=0.941;ClippingRankSum=0.000;DP=35;ExcessHet=3.0103;FS=0.000;MLEAC=1;MLEAF=0.500;MQ=43.41;MQRankSum=-0.614;QD=16.25;ReadPosRankSum=-1.192;SOR=0.693	GT:AD:DP:GQ:PL	0/1:11,24:35:99:597,0,211
X	18990109	.	T	G	1076.77	.	AC=2;AF=1.00;AN=2;DP=41;ExcessHet=3.0103;FS=0.000;MLEAC=2;MLEAF=1.00;MQ=43.81;QD=26.26;SOR=1.075	GT:AD:DP:GQ:PL	1/1:0,41:41:99:1105,123,0
X	18990163	.	T	TTA	1321.73	.	AC=2;AF=1.00;AN=2;DP=37;ExcessHet=3.0103;FS=0.000;MLEAC=2;MLEAF=1.00;MQ=43.74;QD=29.93;SOR=1.061	GT:AD:DP:GQ:PL	1/1:0,36:36:99:1359,108,0
X	18990280	.	CA	C	655.73	.	AC=1;AF=0.500;AN=2;BaseQRankSum=1.782;ClippingRankSum=0.000;DP=26;ExcessHet=3.0103;FS=0.000;MLEAC=1;MLEAF=0.500;MQ=43.85;MQRankSum=0.729;QD=27.32;ReadPosRankSum=0.159;SOR=0.793	GT:AD:DP:GQ:PL	0/1:7,17:24:99:693,0,378
X	18990288	.	A	T	661.77	.	AC=1;AF=0.500;AN=2;BaseQRankSum=-0.796;ClippingRankSum=0.000;DP=24;ExcessHet=3.0103;FS=0.000;MLEAC=1;MLEAF=0.500;MQ=43.84;MQRankSum=0.729;QD=27.57;ReadPosRankSum=0.318;SOR=0.793	GT:AD:DP:GQ:PL	0/1:7,17:24:99:690,0,412
X	18990290	.	A	T	661.77	.	AC=1;AF=0.500;AN=2;BaseQRankSum=-1.585;ClippingRankSum=0.000;DP=25;ExcessHet=3.0103;FS=0.000;MLEAC=1;MLEAF=0.500;MQ=43.84;MQRankSum=0.619;QD=26.47;ReadPosRankSum=0.585;SOR=1.061	GT:AD:DP:GQ:PL	0/1:8,17:25:99:690,0,412
X	18990581	.	T	C	345.77	.	AC=1;AF=0.500;AN=2;BaseQRankSum=-0.585;ClippingRankSum=0.000;DP=31;ExcessHet=3.0103;FS=1.385;MLEAC=1;MLEAF=0.500;MQ=43.46;MQRankSum=0.898;QD=11.15;ReadPosRankSum=1.324;SOR=1.002	GT:AD:DP:GQ:PL	0/1:13,18:31:99:374,0,259
X	18990682	.	C	T	97.77	.	AC=1;AF=0.500;AN=2;BaseQRankSum=2.443;ClippingRankSum=0.000;DP=17;ExcessHet=3.0103;FS=5.129;MLEAC=1;MLEAF=0.500;MQ=43.28;MQRankSum=1.226;QD=6.11;ReadPosRankSum=0.599;SOR=2.303	GT:AD:DP:GQ:PL	0/1:10,6:16:99:126,0,198
X	18990921	.	G	GT	120.86	.	AC=2;AF=1.00;AN=2;BaseQRankSum=-0.674;ClippingRankSum=0.000;DP=11;ExcessHet=3.0103;FS=0.000;MLEAC=2;MLEAF=1.00;MQ=41.90;MQRankSum=-0.812;QD=13.43;ReadPosRankSum=0.549;SOR=0.859	GT:AD:DP:GQ:PL	1/1:2,7:9:2:156,2,0
X	18990923	.	G	T	645.77	.	AC=2;AF=1.00;AN=2;DP=20;ExcessHet=3.0103;FS=0.000;MLEAC=2;MLEAF=1.00;MQ=42.36;QD=32.29;SOR=0.892	GT:AD:DP:GQ:PL	1/1:0,20:20:60:674,60,0
X	18991097	.	T	C	290.77	.	AC=1;AF=0.500;AN=2;BaseQRankSum=-2.204;ClippingRankSum=0.000;DP=31;ExcessHet=3.0103;FS=5.449;MLEAC=1;MLEAF=0.500;MQ=43.34;MQRankSum=-1.346;QD=9.38;ReadPosRankSum=-0.339;SOR=1.567	GT:AD:DP:GQ:PL	0/1:15,16:31:99:319,0,326
X	18991186	.	T	A	1425.77	.	AC=2;AF=1.00;AN=2;DP=33;ExcessHet=3.0103;FS=0.000;MLEAC=2;MLEAF=1.00;MQ=43.91;QD=29.03;SOR=1.352	GT:AD:DP:GQ:PL	1/1:0,33:33:99:1454,99,0
X	18991195	.	G	A	1450.77	.	AC=2;AF=1.00;AN=2;DP=33;ExcessHet=3.0103;FS=0.000;MLEAC=2;MLEAF=1.00;MQ=43.91;QD=31.26;SOR=1.542	GT:AD:DP:GQ:PL	1/1:0,33:33:99:1479,102,0
X	18991235	.	T	C	879.77	.	AC=2;AF=1.00;AN=2;DP=34;ExcessHet=3.0103;FS=0.000;MLEAC=2;MLEAF=1.00;MQ=43.91;QD=25.88;SOR=0.811	GT:AD:DP:GQ:PL	1/1:0,34:34:99:908,102,0
X	18991540	.	ACTTGGAT	A	986.73	.	AC=2;AF=1.00;AN=2;DP=24;ExcessHet=3.0103;FS=0.000;MLEAC=2;MLEAF=1.00;MQ=44.00;QD=31.65;SOR=1.426	GT:AD:DP:GQ:PL	1/1:0,23:23:69:1024,69,0
X	18991641	.	C	T	481.77	.	AC=1;AF=0.500;AN=2;BaseQRankSum=1.341;ClippingRankSum=0.000;DP=32;ExcessHet=3.0103;FS=0.000;MLEAC=1;MLEAF=0.500;MQ=44.00;MQRankSum=0.000;QD=15.06;ReadPosRankSum=-1.047;SOR=0.551	GT:AD:DP:GQ:PL	0/1:9,23:32:99:510,0,130
X	18991871	.	T	TGG	787.73	.	AC=1;AF=0.500;AN=2;BaseQRankSum=1.451;ClippingRankSum=0.000;DP=24;ExcessHet=3.0103;FS=0.000;MLEAC=1;MLEAF=0.500;MQ=44.00;MQRankSum=0.000;QD=32.82;ReadPosRankSum=0.961;SOR=0.910	GT:AD:DP:GQ:PL	0/1:5,19:24:99:825,0,583
X	18991879	.	G	T	790.77	.	AC=1;AF=0.500;AN=2;BaseQRankSum=0.000;ClippingRankSum=0.000;DP=27;ExcessHet=3.0103;FS=0.000;MLEAC=1;MLEAF=0.500;MQ=44.00;MQRankSum=0.000;QD=29.29;ReadPosRankSum=1.883;SOR=0.569	GT:AD:DP:GQ:PL	0/1:7,20:27:99:819,0,786
X	18991882	.	T	G	790.77	.	AC=1;AF=0.500;AN=2;BaseQRankSum=-1.442;ClippingRankSum=0.000;DP=27;ExcessHet=3.0103;FS=0.000;MLEAC=1;MLEAF=0.500;MQ=44.00;MQRankSum=0.000;QD=29.29;ReadPosRankSum=2.075;SOR=0.569	GT:AD:DP:GQ:PL	0/1:7,20:27:99:819,0,786
X	18991893	.	A	T	855.77	.	AC=1;AF=0.500;AN=2;BaseQRankSum=-1.439;ClippingRankSum=0.000;DP=27;ExcessHet=3.0103;FS=1.983;MLEAC=1;MLEAF=0.500;MQ=44.00;MQRankSum=0.000;QD=31.70;ReadPosRankSum=1.743;SOR=0.223	GT:AD:DP:GQ:PL	0/1:7,20:27:99:884,0,729
X	18991903	.	A	G	869.77	.	AC=1;AF=0.500;AN=2;BaseQRankSum=-2.339;ClippingRankSum=0.000;DP=29;ExcessHet=3.0103;FS=0.000;MLEAC=1;MLEAF=0.500;MQ=44.00;MQRankSum=0.000;QD=29.99;ReadPosRankSum=0.087;SOR=0.452	GT:AD:DP:GQ:PL	0/1:5,24:29:99:898,0,491
X	18992007	.	A	T	302.77	.	AC=1;AF=0.500;AN=2;BaseQRankSum=-0.781;ClippingRankSum=0.000;DP=23;ExcessHet=3.0103;FS=1.760;MLEAC=1;MLEAF=0.500;MQ=44.00;MQRankSum=0.000;QD=13.16;ReadPosRankSum=0.238;SOR=0.537	GT:AD:DP:GQ:PL	0/1:8,15:23:99:331,0,154
X	18993402	.	G	T	544.77	.	AC=1;AF=0.500;AN=2;BaseQRankSum=-1.886;ClippingRankSum=0.000;DP=19;ExcessHet=3.0103;FS=0.000;MLEAC=1;MLEAF=0.500;MQ=43.69;MQRankSum=-0.707;QD=28.67;ReadPosRankSum=-0.728;SOR=0.368	GT:AD:DP:GQ:PL	0/1:3,16:19:61:573,0,61
X	18993410	.	T	G	854.77	.	AC=2;AF=1.00;AN=2;DP=20;ExcessHet=3.0103;FS=0.000;MLEAC=2;MLEAF=1.00;MQ=43.71;QD=31.42;SOR=0.693	GT:AD:DP:GQ:PL	1/1:0,20:20:60:883,60,0
X	18993413	.	TGGGGGGG	T	608.73	.	AC=1;AF=0.500;AN=2;BaseQRankSum=-0.597;ClippingRankSum=0.000;DP=21;ExcessHet=3.0103;FS=0.000;MLEAC=1;MLEAF=0.500;MQ=43.72;MQRankSum=-0.812;QD=28.99;ReadPosRankSum=0.053;SOR=0.804	GT:AD:DP:GQ:PL	0/1:4,17:21:95:646,0,95
X	18993571	.	T	TC	422.73	.	AC=1;AF=0.500;AN=2;BaseQRankSum=-1.171;ClippingRankSum=0.000;DP=24;ExcessHet=3.0103;FS=0.000;MLEAC=1;MLEAF=0.500;MQ=43.76;MQRankSum=-0.566;QD=17.61;ReadPosRankSum=0.467;SOR=0.420	GT:AD:DP:GQ:PL	0/1:4,20:24:37:460,0,37
X	18993648	.	CA	C	234.73	.	AC=1;AF=0.500;AN=2;BaseQRankSum=0.694;ClippingRankSum=0.000;DP=23;ExcessHet=3.0103;FS=0.000;MLEAC=1;MLEAF=0.500;MQ=44.00;MQRankSum=0.000;QD=10.67;ReadPosRankSum=-0.952;SOR=0.645	GT:AD:DP:GQ:PL	0/1:7,15:22:91:272,0,91
X	18993666	.	A	G	354.77	.	AC=1;AF=0.500;AN=2;BaseQRankSum=0.458;ClippingRankSum=0.000;DP=29;ExcessHet=3.0103;FS=0.000;MLEAC=1;MLEAF=0.500;MQ=44.00;MQRankSum=0.000;QD=12.23;ReadPosRankSum=0.200;SOR=0.527	GT:AD:DP:GQ:PL	0/1:12,17:29:99:383,0,235
X	18993764	.	A	G	424.77	.	AC=1;AF=0.500;AN=2;BaseQRankSum=-0.751;ClippingRankSum=0.000;DP=34;ExcessHet=3.0103;FS=1.394;MLEAC=1;MLEAF=0.500;MQ=44.00;MQRankSum=0.000;QD=12.49;ReadPosRankSum=1.104;SOR=0.898	GT:AD:DP:GQ:PL	0/1:13,21:34:99:453,0,255
X	18993973	.	T	G	32.77	.	AC=1;AF=0.500;AN=2;BaseQRankSum=-0.327;ClippingRankSum=0.000;DP=27;ExcessHet=3.0103;FS=12.128;MLEAC=1;MLEAF=0.500;MQ=43.93;MQRankSum=-1.900;QD=1.31;ReadPosRankSum=-1.677;SOR=3.611	GT:AD:DP:GQ:PL	0/1:20,5:25:61:61,0,484
X	18994072	.	C	A	52.77	.	AC=1;AF=0.500;AN=2;BaseQRankSum=-0.632;ClippingRankSum=0.000;DP=19;ExcessHet=3.0103;FS=0.000;MLEAC=1;MLEAF=0.500;MQ=44.00;MQRankSum=0.000;QD=2.78;ReadPosRankSum=0.791;SOR=1.022	GT:AD:DP:GQ:PL	0/1:14,5:19:81:81,0,317
X	18994102	.	C	T	110.77	.	AC=1;AF=0.500;AN=2;BaseQRankSum=0.876;ClippingRankSum=0.000;DP=19;ExcessHet=3.0103;FS=1.830;MLEAC=1;MLEAF=0.500;MQ=44.00;MQRankSum=0.000;QD=5.83;ReadPosRankSum=1.076;SOR=1.179	GT:AD:DP:GQ:PL	0/1:12,7:19:99:139,0,276
X	18994199	.	C	T	66.77	.	AC=1;AF=0.500;AN=2;BaseQRankSum=0.402;ClippingRankSum=0.000;DP=23;ExcessHet=3.0103;FS=4.684;MLEAC=1;MLEAF=0.500;MQ=43.91;MQRankSum=0.693;QD=2.90;ReadPosRankSum=-0.582;SOR=2.115	GT:AD:DP:GQ:PL	0/1:17,6:23:95:95,0,402
X	18994255	.	G	A	871.77	.	AC=1;AF=0.500;AN=2;BaseQRankSum=2.261;ClippingRankSum=0.000;DP=28;ExcessHet=3.0103;FS=0.000;MLEAC=1;MLEAF=0.500;MQ=43.86;MQRankSum=-0.313;QD=32.29;ReadPosRankSum=0.342;SOR=0.963	GT:AD:DP:GQ:PL	0/1:4,23:27:99:900,0,99
X	18994279	.	C	T	841.77	.	AC=1;AF=0.500;AN=2;BaseQRankSum=0.603;ClippingRankSum=0.000;DP=25;ExcessHet=3.0103;FS=0.000;MLEAC=1;MLEAF=0.500;MQ=43.84;MQRankSum=-0.252;QD=26.13;ReadPosRankSum=0.095;SOR=0.491	GT:AD:DP:GQ:PL	0/1:3,21:24:96:870,0,96
X	18994281	.	C	A	67.77	.	AC=1;AF=0.500;AN=2;BaseQRankSum=1.927;ClippingRankSum=0.000;DP=26;ExcessHet=3.0103;FS=2.269;MLEAC=1;MLEAF=0.500;MQ=43.85;MQRankSum=0.546;QD=2.71;ReadPosRankSum=-1.213;SOR=1.577	GT:AD:DP:GQ:PL	0/1:21,4:25:96:96,0,870
X	18994300	.	C	T	1131.77	.	AC=2;AF=1.00;AN=2;DP=28;ExcessHet=3.0103;FS=0.000;MLEAC=2;MLEAF=1.00;MQ=43.86;QD=24.92;SOR=0.765	GT:AD:DP:GQ:PL	1/1:0,27:27:81:1160,81,0
X	18994457	.	G	A	84.77	.	AC=1;AF=0.500;AN=2;BaseQRankSum=-2.991;ClippingRankSum=0.000;DP=33;ExcessHet=3.0103;FS=1.721;MLEAC=1;MLEAF=0.500;MQ=43.19;MQRankSum=-1.844;QD=2.57;ReadPosRankSum=0.485;SOR=0.336	GT:AD:DP:GQ:PL	0/1:25,8:33:99:113,0,601
X	18994501	.	TGAC	T	175.73	.	AC=1;AF=0.500;AN=2;BaseQRankSum=-0.381;ClippingRankSum=0.000;DP=35;ExcessHet=3.0103;FS=0.000;MLEAC=1;MLEAF=0.500;MQ=43.24;MQRankSum=-2.181;QD=5.17;ReadPosRankSum=1.437;SOR=0.460	GT:AD:DP:GQ:PL	0/1:27,7:34:99:213,0,1078
X	18994512	.	ATGG	A	175.73	.	AC=1;AF=0.500;AN=2;BaseQRankSum=-0.332;ClippingRankSum=0.000;DP=34;ExcessHet=3.0103;FS=0.000;MLEAC=1;MLEAF=0.500;MQ=43.22;MQRankSum=-2.181;QD=5.17;ReadPosRankSum=1.471;SOR=0.460	GT:AD:DP:GQ:PL	0/1:27,7:34:99:213,0,1078
X	18994537	.	TGAA	T	196.73	.	AC=1;AF=0.500;AN=2;BaseQRankSum=-0.486;ClippingRankSum=0.000;DP=33;ExcessHet=3.0103;FS=1.561;MLEAC=1;MLEAF=0.500;MQ=42.25;MQRankSum=-2.221;QD=6.35;ReadPosRankSum=-1.311;SOR=1.071	GT:AD:DP:GQ:PL	0/1:23,8:31:99:234,0,881
X	18994567	.	G	A	429.77	.	AC=1;AF=0.500;AN=2;BaseQRankSum=2.598;ClippingRankSum=0.000;DP=25;ExcessHet=3.0103;FS=0.000;MLEAC=1;MLEAF=0.500;MQ=42.07;MQRankSum=2.141;QD=17.19;ReadPosRankSum=1.597;SOR=0.793	GT:AD:DP:GQ:PL	0/1:6,19:25:83:458,0,83
X	18994845	.	C	T	1032.77	.	AC=2;AF=1.00;AN=2;DP=39;ExcessHet=3.0103;FS=0.000;MLEAC=2;MLEAF=1.00;MQ=44.00;QD=27.18;SOR=1.040	GT:AD:DP:GQ:PL	1/1:0,38:38:99:1061,114,0
X	18994974	.	T	TA	216.73	.	AC=1;AF=0.500;AN=2;BaseQRankSum=0.191;ClippingRankSum=0.000;DP=36;ExcessHet=3.0103;FS=1.320;MLEAC=1;MLEAF=0.500;MQ=43.89;MQRankSum=1.358;QD=6.19;ReadPosRankSum=0.315;SOR=0.871	GT:AD:DP:GQ:PL	0/1:19,16:35:99:254,0,291
X	18995020	.	A	G	463.77	.	AC=1;AF=0.500;AN=2;BaseQRankSum=0.020;ClippingRankSum=0.000;DP=32;ExcessHet=3.0103;FS=3.254;MLEAC=1;MLEAF=0.500;MQ=44.00;MQRankSum=0.000;QD=14.49;ReadPosRankSum=-1.235;SOR=0.255	GT:AD:DP:GQ:PL	0/1:18,14:32:99:492,0,851
X	18995030	.	C	G	451.77	.	AC=1;AF=0.500;AN=2;BaseQRankSum=-0.930;ClippingRankSum=0.000;DP=32;ExcessHet=3.0103;FS=1.427;MLEAC=1;MLEAF=0.500;MQ=44.00;MQRankSum=0.000;QD=14.12;ReadPosRankSum=-0.902;SOR=0.402	GT:AD:DP:GQ:PL	0/1:19,13:32:99:480,0,829
X	18995046	.	A	C	309.77	.	AC=1;AF=0.500;AN=2;BaseQRankSum=1.118;ClippingRankSum=0.000;DP=38;ExcessHet=3.0103;FS=2.909;MLEAC=1;MLEAF=0.500;MQ=44.00;MQRankSum=0.000;QD=8.15;ReadPosRankSum=-1.559;SOR=0.729	GT:AD:DP:GQ:PL	0/1:22,16:38:99:338,0,472
X	18995186	.	T	C	407.77	.	AC=1;AF=0.500;AN=2;BaseQRankSum=-0.042;ClippingRankSum=0.000;DP=31;ExcessHet=3.0103;FS=5.615;MLEAC=1;MLEAF=0.500;MQ=44.00;MQRankSum=0.000;QD=13.15;ReadPosRankSum=0.284;SOR=0.177	GT:AD:DP:GQ:PL	0/1:12,19:31:99:436,0,243
X	18995269	.	A	T	439.77	.	AC=1;AF=0.500;AN=2;BaseQRankSum=-1.596;ClippingRankSum=0.000;DP=36;ExcessHet=3.0103;FS=0.000;MLEAC=1;MLEAF=0.500;MQ=44.00;MQRankSum=0.000;QD=12.93;ReadPosRankSum=-0.214;SOR=0.830	GT:AD:DP:GQ:PL	0/1:13,21:34:99:468,0,266
X	18995368	.	G	A	401.77	.	AC=1;AF=0.500;AN=2;BaseQRankSum=-1.266;ClippingRankSum=0.000;DP=33;ExcessHet=3.0103;FS=0.000;MLEAC=1;MLEAF=0.500;MQ=43.94;MQRankSum=0.819;QD=12.17;ReadPosRankSum=0.457;SOR=0.610	GT:AD:DP:GQ:PL	0/1:21,12:33:99:430,0,990
X	18995369	.	A	G	401.77	.	AC=1;AF=0.500;AN=2;BaseQRankSum=-1.922;ClippingRankSum=0.000;DP=33;ExcessHet=3.0103;FS=0.000;MLEAC=1;MLEAF=0.500;MQ=43.94;MQRankSum=0.819;QD=12.17;ReadPosRankSum=0.413;SOR=0.610	GT:AD:DP:GQ:PL	0/1:21,12:33:99:430,0,990
X	18995479	.	G	A	138.77	.	AC=1;AF=0.500;AN=2;BaseQRankSum=-1.472;ClippingRankSum=0.000;DP=29;ExcessHet=3.0103;FS=6.107;MLEAC=1;MLEAF=0.500;MQ=44.00;MQRankSum=0.000;QD=4.79;ReadPosRankSum=1.096;SOR=1.518	GT:AD:DP:GQ:PL	0/1:19,10:29:99:167,0,449
X	18995523	.	A	G	195.77	.	AC=1;AF=0.500;AN=2;BaseQRankSum=0.619;ClippingRankSum=0.000;DP=30;ExcessHet=3.0103;FS=3.541;MLEAC=1;MLEAF=0.500;MQ=44.00;MQRankSum=0.000;QD=6.53;ReadPosRankSum=-1.560;SOR=1.646	GT:AD:DP:GQ:PL	0/1:19,11:30:99:224,0,445
X	18995554	.	C	T	300.77	.	AC=1;AF=0.500;AN=2;BaseQRankSum=1.795;ClippingRankSum=0.000;DP=29;ExcessHet=3.0103;FS=6.306;MLEAC=1;MLEAF=0.500;MQ=44.00;MQRankSum=0.000;QD=10.37;ReadPosRankSum=-1.157;SOR=2.093	GT:AD:DP:GQ:PL	0/1:20,9:29:99:329,0,833
X	18995564	.	T	C	270.77	.	AC=1;AF=0.500;AN=2;BaseQRankSum=1.927;ClippingRankSum=0.000;DP=29;ExcessHet=3.0103;FS=6.306;MLEAC=1;MLEAF=0.500;MQ=44.00;MQRankSum=0.000;QD=9.34;ReadPosRankSum=-1.116;SOR=2.093	GT:AD:DP:GQ:PL	0/1:20,9:29:99:299,0,836
X	18995592	.	T	C	86.77	.	AC=1;AF=0.500;AN=2;BaseQRankSum=-1.125;ClippingRankSum=0.000;DP=25;ExcessHet=3.0103;FS=0.000;MLEAC=1;MLEAF=0.500;MQ=44.00;MQRankSum=0.000;QD=3.47;ReadPosRankSum=0.564;SOR=0.527	GT:AD:DP:GQ:PL	0/1:18,7:25:99:115,0,426
X	18995705	.	TC	T	318.74	.	AC=1;AF=0.500;AN=2;BaseQRankSum=1.206;ClippingRankSum=0.000;DP=28;ExcessHet=3.0103;FS=0.000;MLEAC=1;MLEAF=0.500;MQ=43.93;MQRankSum=2.100;QD=12.75;ReadPosRankSum=0.511;SOR=0.593	GT:AD:DP:GQ:PL	0/1:5,20:25:28:356,0,28
X	18995919	.	C	A	45.77	.	AC=1;AF=0.500;AN=2;BaseQRankSum=-1.935;ClippingRankSum=0.000;DP=32;ExcessHet=3.0103;FS=0.000;MLEAC=1;MLEAF=0.500;MQ=43.35;MQRankSum=-1.803;QD=1.43;ReadPosRankSum=-1.151;SOR=0.886	GT:AD:DP:GQ:PL	0/1:25,7:32:74:74,0,600
X	18996122	.	A	G	84.77	.	AC=1;AF=0.500;AN=2;BaseQRankSum=-3.255;ClippingRankSum=0.000;DP=35;ExcessHet=3.0103;FS=0.000;MLEAC=1;MLEAF=0.500;MQ=44.00;MQRankSum=0.000;QD=2.42;ReadPosRankSum=0.109;SOR=0.593	GT:AD:DP:GQ:PL	0/1:26,9:35:99:113,0,624
X	18996281	.	T	C	69.77	.	AC=1;AF=0.500;AN=2;BaseQRankSum=-1.794;ClippingRankSum=0.000;DP=40;ExcessHet=3.0103;FS=0.000;MLEAC=1;MLEAF=0.500;MQ=43.93;MQRankSum=0.563;QD=1.74;ReadPosRankSum=0.104;SOR=0.582	GT:AD:DP:GQ:PL	0/1:32,8:40:98:98,0,783
X	18996298	.	G	C	127.77	.	AC=1;AF=0.500;AN=2;BaseQRankSum=0.158;ClippingRankSum=0.000;DP=41;ExcessHet=3.0103;FS=0.000;MLEAC=1;MLEAF=0.500;MQ=43.93;MQRankSum=0.625;QD=3.12;ReadPosRankSum=-0.548;SOR=0.634	GT:AD:DP:GQ:PL	0/1:31,10:41:99:156,0,730
X	18996346	.	A	C	123.77	.	AC=1;AF=0.500;AN=2;BaseQRankSum=1.170;ClippingRankSum=0.000;DP=34;ExcessHet=3.0103;FS=12.817;MLEAC=1;MLEAF=0.500;MQ=43.56;MQRankSum=0.667;QD=3.64;ReadPosRankSum=0.776;SOR=2.009	GT:AD:DP:GQ:PL	0/1:25,9:34:99:152,0,590
X	18996514	.	C	G	162.77	.	AC=1;AF=0.500;AN=2;BaseQRankSum=0.697;ClippingRankSum=0.000;DP=38;ExcessHet=3.0103;FS=3.144;MLEAC=1;MLEAF=0.500;MQ=44.00;MQRankSum=0.000;QD=4.28;ReadPosRankSum=-1.698;SOR=1.233	GT:AD:DP:GQ:PL	0/1:27,11:38:99:191,0,587
X	18996542	.	G	T	136.77	.	AC=1;AF=0.500;AN=2;BaseQRankSum=1.298;ClippingRankSum=0.000;DP=42;ExcessHet=3.0103;FS=5.246;MLEAC=1;MLEAF=0.500;MQ=43.91;MQRankSum=0.892;QD=3.26;ReadPosRankSum=0.343;SOR=1.702	GT:AD:DP:GQ:PL	0/1:31,11:42:99:165,0,722
X	18996586	.	G	A	209.77	.	AC=1;AF=0.500;AN=2;BaseQRankSum=-1.498;ClippingRankSum=0.000;DP=39;ExcessHet=3.0103;FS=1.307;MLEAC=1;MLEAF=0.500;MQ=43.90;MQRankSum=1.052;QD=5.38;ReadPosRankSum=-0.296;SOR=0.990	GT:AD:DP:GQ:PL	0/1:26,13:39:99:238,0,609
X	18996685	.	T	C	299.77	.	AC=1;AF=0.500;AN=2;BaseQRankSum=-0.679;ClippingRankSum=0.000;DP=33;ExcessHet=3.0103;FS=5.902;MLEAC=1;MLEAF=0.500;MQ=43.94;MQRankSum=0.725;QD=9.08;ReadPosRankSum=0.815;SOR=0.823	GT:AD:DP:GQ:PL	0/1:23,10:33:99:328,0,933
X	18996694	.	C	A	522.77	.	AC=1;AF=0.500;AN=2;BaseQRankSum=0.626;ClippingRankSum=0.000;DP=36;ExcessHet=3.0103;FS=5.253;MLEAC=1;MLEAF=0.500;MQ=43.89;MQRankSum=0.550;QD=14.52;ReadPosRankSum=0.820;SOR=1.139	GT:AD:DP:GQ:PL	0/1:12,24:36:99:551,0,423
X	18996710	.	C	A	239.77	.	AC=1;AF=0.500;AN=2;BaseQRankSum=1.054;ClippingRankSum=0.000;DP=35;ExcessHet=3.0103;FS=5.391;MLEAC=1;MLEAF=0.500;MQ=43.89;MQRankSum=-0.530;QD=6.85;ReadPosRankSum=-1.314;SOR=1.131	GT:AD:DP:GQ:PL	0/1:24,11:35:99:268,0,548
X	18996733	.	A	C	261.77	.	AC=1;AF=0.500;AN=2;BaseQRankSum=0.935;ClippingRankSum=0.000;DP=36;ExcessHet=3.0103;FS=3.178;MLEAC=1;MLEAF=0.500;MQ=43.89;MQRankSum=-0.562;QD=7.27;ReadPosRankSum=-1.650;SOR=1.230	GT:AD:DP:GQ:PL	0/1:25,11:36:99:290,0,583
X	18996754	.	C	T	261.77	.	AC=1;AF=0.500;AN=2;BaseQRankSum=1.552;ClippingRankSum=0.000;DP=32;ExcessHet=3.0103;FS=3.526;MLEAC=1;MLEAF=0.500;MQ=43.88;MQRankSum=-0.649;QD=8.18;ReadPosRankSum=-0.503;SOR=1.365	GT:AD:DP:GQ:PL	0/1:23,9:32:99:290,0,929
X	18996759	.	T	C	520.77	.	AC=1;AF=0.500;AN=2;BaseQRankSum=-0.333;ClippingRankSum=0.000;DP=33;ExcessHet=3.0103;FS=1.500;MLEAC=1;MLEAF=0.500;MQ=43.88;MQRankSum=0.663;QD=15.78;ReadPosRankSum=0.411;SOR=0.521	GT:AD:DP:GQ:PL	0/1:10,23:33:99:549,0,335
X	18996798	.	G	C	129.77	.	AC=1;AF=0.500;AN=2;BaseQRankSum=-1.338;ClippingRankSum=0.000;DP=31;ExcessHet=3.0103;FS=0.000;MLEAC=1;MLEAF=0.500;MQ=43.87;MQRankSum=-0.576;QD=4.33;ReadPosRankSum=2.220;SOR=0.793	GT:AD:DP:GQ:PL	0/1:21,9:30:99:158,0,500
X	18996847	.	A	G	325.77	.	AC=1;AF=0.500;AN=2;BaseQRankSum=0.802;ClippingRankSum=0.000;DP=33;ExcessHet=3.0103;FS=12.542;MLEAC=1;MLEAF=0.500;MQ=44.00;MQRankSum=0.000;QD=10.18;ReadPosRankSum=0.583;SOR=0.363	GT:AD:DP:GQ:PL	0/1:21,11:32:99:354,0,837
X	18996852	.	C	A	325.77	.	AC=1;AF=0.500;AN=2;BaseQRankSum=0.871;ClippingRankSum=0.000;DP=34;ExcessHet=3.0103;FS=8.269;MLEAC=1;MLEAF=0.500;MQ=44.00;MQRankSum=0.000;QD=9.87;ReadPosRankSum=0.631;SOR=0.426	GT:AD:DP:GQ:PL	0/1:22,11:33:99:354,0,832
X	18996879	.	C	G	150.77	.	AC=1;AF=0.500;AN=2;BaseQRankSum=0.321;ClippingRankSum=0.000;DP=32;ExcessHet=3.0103;FS=8.957;MLEAC=1;MLEAF=0.500;MQ=44.00;MQRankSum=0.000;QD=4.86;ReadPosRankSum=-1.451;SOR=0.766	GT:AD:DP:GQ:PL	0/1:21,10:31:99:179,0,479
X	18997167	.	TTTCCG	T	906.73	.	AC=2;AF=1.00;AN=2;DP=21;ExcessHet=3.0103;FS=0.000;MLEAC=2;MLEAF=1.00;MQ=44.00;QD=28.80;SOR=0.990	GT:AD:DP:GQ:PL	1/1:0,21:21:63:944,63,0
X	18997176	.	C	A	942.77	.	AC=2;AF=1.00;AN=2;DP=21;ExcessHet=3.0103;FS=0.000;MLEAC=2;MLEAF=1.00;MQ=44.00;QD=26.85;SOR=0.990	GT:AD:DP:GQ:PL	1/1:0,21:21:66:971,66,0
X	18997185	.	C	T	927.77	.	AC=2;AF=1.00;AN=2;DP=22;ExcessHet=3.0103;FS=0.000;MLEAC=2;MLEAF=1.00;MQ=44.00;QD=29.89;SOR=1.329	GT:AD:DP:GQ:PL	1/1:0,22:22:66:956,66,0
X	18997211	.	G	A	685.77	.	AC=2;AF=1.00;AN=2;DP=25;ExcessHet=3.0103;FS=0.000;MLEAC=2;MLEAF=1.00;MQ=44.35;QD=27.43;SOR=1.136	GT:AD:DP:GQ:PL	1/1:0,25:25:75:714,75,0
X	18997481	.	C	G	392.77	.	AC=1;AF=0.500;AN=2;BaseQRankSum=-0.095;ClippingRankSum=0.000;DP=29;ExcessHet=3.0103;FS=6.107;MLEAC=1;MLEAF=0.500;MQ=43.80;MQRankSum=2.037;QD=13.54;ReadPosRankSum=2.551;SOR=0.707	GT:AD:DP:GQ:PL	0/1:10,19:29:99:421,0,194
X	18997496	.	A	G	1159.77	.	AC=2;AF=1.00;AN=2;DP=33;ExcessHet=3.0103;FS=0.000;MLEAC=2;MLEAF=1.00;MQ=43.82;QD=29.30;SOR=0.752	GT:AD:DP:GQ:PL	1/1:0,33:33:99:1188,99,0
X	18997686	.	A	C	185.77	.	AC=1;AF=0.500;AN=2;BaseQRankSum=0.790;ClippingRankSum=0.000;DP=23;ExcessHet=3.0103;FS=6.701;MLEAC=1;MLEAF=0.500;MQ=43.85;MQRankSum=-1.683;QD=8.08;ReadPosRankSum=1.048;SOR=1.727	GT:AD:DP:GQ:PL	0/1:12,11:23:99:214,0,259
X	18997699	.	TGCTTTC	T	422.73	.	AC=1;AF=0.500;AN=2;BaseQRankSum=-2.175;ClippingRankSum=0.000;DP=24;ExcessHet=3.0103;FS=3.834;MLEAC=1;MLEAF=0.500;MQ=43.86;MQRankSum=1.759;QD=17.61;ReadPosRankSum=-0.740;SOR=1.336	GT:AD:DP:GQ:PL	0/1:12,12:24:99:460,0,468
X	18997713	.	C	G	231.77	.	AC=1;AF=0.500;AN=2;BaseQRankSum=1.183;ClippingRankSum=0.000;DP=22;ExcessHet=3.0103;FS=10.041;MLEAC=1;MLEAF=0.500;MQ=43.33;MQRankSum=-1.257;QD=10.53;ReadPosRankSum=-0.531;SOR=0.636	GT:AD:DP:GQ:PL	0/1:10,12:22:99:260,0,426
X	18997770	.	T	C	698.77	.	AC=2;AF=1.00;AN=2;DP=26;ExcessHet=3.0103;FS=0.000;MLEAC=2;MLEAF=1.00;MQ=44.00;QD=26.88;SOR=1.220	GT:AD:DP:GQ:PL	1/1:0,26:26:78:727,78,0
X	18998009	.	G	T	798.77	.	AC=2;AF=1.00;AN=2;BaseQRankSum=1.666;ClippingRankSum=0.000;DP=32;ExcessHet=3.0103;FS=0.000;MLEAC=2;MLEAF=1.00;MQ=43.94;MQRankSum=0.000;QD=25.77;ReadPosRankSum=1.111;SOR=0.346	GT:AD:DP:GQ:PL	1/1:1,30:31:82:827,82,0
X	18998447	.	G	T	444.77	.	AC=2;AF=1.00;AN=2;DP=18;ExcessHet=3.0103;FS=0.000;MLEAC=2;MLEAF=1.00;MQ=44.00;QD=26.16;SOR=0.804	GT:AD:DP:GQ:PL	1/1:0,17:17:51:473,51,0
X	18998634	.	A	T	226.77	.	AC=1;AF=0.500;AN=2;BaseQRankSum=4.392;ClippingRankSum=0.000;DP=29;ExcessHet=3.0103;FS=6.273;MLEAC=1;MLEAF=0.500;MQ=44.00;MQRankSum=0.000;QD=7.82;ReadPosRankSum=-0.223;SOR=0.120	GT:AD:DP:GQ:PL	0/1:17,12:29:99:255,0,346
X	18998710	.	CAAAAAAA	C	283.73	.	AC=1;AF=0.500;AN=2;BaseQRankSum=0.635;ClippingRankSum=0.000;DP=29;ExcessHet=3.0103;FS=9.436;MLEAC=1;MLEAF=0.500;MQ=44.00;MQRankSum=0.000;QD=10.13;ReadPosRankSum=1.159;SOR=1.198	GT:AD:DP:GQ:PL	0/1:19,9:28:99:321,0,884
X	18998766	.	A	T	214.77	.	AC=1;AF=0.500;AN=2;BaseQRankSum=-1.133;ClippingRankSum=0.000;DP=30;ExcessHet=3.0103;FS=3.399;MLEAC=1;MLEAF=0.500;MQ=44.00;MQRankSum=0.000;QD=7.16;ReadPosRankSum=-0.954;SOR=0.799	GT:AD:DP:GQ:PL	0/1:18,12:30:99:243,0,419
X	18998916	.	A	C	155.77	.	AC=1;AF=0.500;AN=2;BaseQRankSum=-0.333;ClippingRankSum=0.000;DP=48;ExcessHet=3.0103;FS=5.082;MLEAC=1;MLEAF=0.500;MQ=43.88;MQRankSum=-0.288;QD=3.31;ReadPosRankSum=0.052;SOR=1.708	GT:AD:DP:GQ:PL	0/1:35,12:47:99:184,0,845
X	18999083	.	T	C	301.77	.	AC=1;AF=0.500;AN=2;BaseQRankSum=-0.339;ClippingRankSum=0.000;DP=47;ExcessHet=3.0103;FS=0.000;MLEAC=1;MLEAF=0.500;MQ=44.00;MQRankSum=0.000;QD=6.56;ReadPosRankSum=-0.591;SOR=0.735	GT:AD:DP:GQ:PL	0/1:29,17:46:99:330,0,664
X	18999194	.	G	T	1101.77	.	AC=1;AF=0.500;AN=2;BaseQRankSum=0.704;ClippingRankSum=0.000;DP=44;ExcessHet=3.0103;FS=19.505;MLEAC=1;MLEAF=0.500;MQ=43.96;MQRankSum=-0.671;QD=25.04;ReadPosRankSum=0.906;SOR=1.522	GT:AD:DP:GQ:PL	0/1:15,29:44:99:1130,0,541
X	18999207	.	ATT	A	1127.73	.	AC=1;AF=0.500;AN=2;BaseQRankSum=-1.058;ClippingRankSum=0.000;DP=46;ExcessHet=3.0103;FS=18.427;MLEAC=1;MLEAF=0.500;MQ=43.96;MQRankSum=-0.721;QD=24.52;ReadPosRankSum=1.495;SOR=1.531	GT:AD:DP:GQ:PL	0/1:17,29:46:99:1165,0,621
X	18999213	.	T	A	1157.77	.	AC=1;AF=0.500;AN=2;BaseQRankSum=-0.889;ClippingRankSum=0.000;DP=46;ExcessHet=3.0103;FS=18.161;MLEAC=1;MLEAF=0.500;MQ=43.96;MQRankSum=-0.685;QD=25.17;ReadPosRankSum=1.534;SOR=1.627	GT:AD:DP:GQ:PL	0/1:16,30:46:99:1186,0,618
X	18999256	.	T	G	721.77	.	AC=1;AF=0.500;AN=2;BaseQRankSum=-2.371;ClippingRankSum=0.000;DP=52;ExcessHet=3.0103;FS=6.237;MLEAC=1;MLEAF=0.500;MQ=43.92;MQRankSum=0.556;QD=13.88;ReadPosRankSum=0.781;SOR=1.439	GT:AD:DP:GQ:PL	0/1:17,35:52:99:750,0,313
X	18999311	.	C	T	764.77	.	AC=1;AF=0.500;AN=2;BaseQRankSum=1.635;ClippingRankSum=0.000;DP=53;ExcessHet=3.0103;FS=1.141;MLEAC=1;MLEAF=0.500;MQ=43.93;MQRankSum=0.449;QD=14.43;ReadPosRankSum=0.065;SOR=1.015	GT:AD:DP:GQ:PL	0/1:19,34:53:99:793,0,378
X	18999352	.	G	T	373.77	.	AC=1;AF=0.500;AN=2;BaseQRankSum=2.167;ClippingRankSum=0.000;DP=51;ExcessHet=3.0103;FS=5.731;MLEAC=1;MLEAF=0.500;MQ=44.00;MQRankSum=0.000;QD=7.33;ReadPosRankSum=0.773;SOR=1.373	GT:AD:DP:GQ:PL	0/1:31,20:51:99:402,0,689
X	18999585	.	C	T	969.77	.	AC=2;AF=1.00;AN=2;BaseQRankSum=1.205;ClippingRankSum=0.000;DP=37;ExcessHet=3.0103;FS=3.921;MLEAC=2;MLEAF=1.00;MQ=44.00;MQRankSum=0.000;QD=26.21;ReadPosRankSum=-0.580;SOR=0.956	GT:AD:DP:GQ:PL	1/1:1,36:37:85:998,85,0
X	18999770	.	C	A	563.77	.	AC=2;AF=1.00;AN=2;DP=22;ExcessHet=3.0103;FS=0.000;MLEAC=2;MLEAF=1.00;MQ=43.87;QD=25.63;SOR=1.329	GT:AD:DP:GQ:PL	1/1:0,22:22:66:592,66,0
X	18999853	.	GTT	G	878.73	.	AC=2;AF=1.00;AN=2;DP=29;ExcessHet=3.0103;FS=0.000;MLEAC=2;MLEAF=1.00;MQ=44.28;QD=31.38;SOR=0.997	GT:AD:DP:GQ:PL	1/1:0,28:28:84:916,84,0
X	19000053	.	T	C	915.77	.	AC=2;AF=1.00;AN=2;DP=34;ExcessHet=3.0103;FS=0.000;MLEAC=2;MLEAF=1.00;MQ=43.94;QD=26.93;SOR=0.941	GT:AD:DP:GQ:PL	1/1:0,34:34:99:944,102,0
X	19000232	.	T	C	920.77	.	AC=2;AF=1.00;AN=2;DP=29;ExcessHet=3.0103;FS=0.000;MLEAC=2;MLEAF=1.00;MQ=44.00;QD=31.75;SOR=1.071	GT:AD:DP:GQ:PL	1/1:0,29:29:87:949,87,0
X	19000245	.	A	G	163.77	.	AC=1;AF=0.500;AN=2;BaseQRankSum=1.018;ClippingRankSum=0.000;DP=28;ExcessHet=3.0103;FS=0.000;MLEAC=1;MLEAF=0.500;MQ=44.00;MQRankSum=0.000;QD=5.85;ReadPosRankSum=-0.179;SOR=0.838	GT:AD:DP:GQ:PL	0/1:18,10:28:99:192,0,387
X	19000521	.	AG	A	491.73	.	AC=1;AF=0.500;AN=2;BaseQRankSum=-0.288;ClippingRankSum=0.000;DP=26;ExcessHet=3.0103;FS=2.269;MLEAC=1;MLEAF=0.500;MQ=43.85;MQRankSum=1.419;QD=19.67;ReadPosRankSum=0.632;SOR=0.365	GT:AD:DP:GQ:PL	0/1:4,21:25:39:529,0,39
X	19000770	.	AT	A	520.73	.	AC=2;AF=1.00;AN=2;DP=23;ExcessHet=3.0103;FS=0.000;MLEAC=2;MLEAF=1.00;MQ=44.00;QD=24.80;SOR=0.784	GT:AD:DP:GQ:PL	1/1:0,21:21:63:558,63,0
X	19000944	.	TTTTG	T	592.73	.	AC=2;AF=1.00;AN=2;DP=21;ExcessHet=3.0103;FS=0.000;MLEAC=2;MLEAF=1.00;MQ=44.00;QD=32.08;SOR=0.976	GT:AD:DP:GQ:PL	1/1:0,14:14:42:630,42,0
X	19001156	.	G	A	355.77	.	AC=1;AF=0.500;AN=2;BaseQRankSum=2.744;ClippingRankSum=0.000;DP=31;ExcessHet=3.0103;FS=3.192;MLEAC=1;MLEAF=0.500;MQ=43.81;MQRankSum=1.632;QD=11.48;ReadPosRankSum=0.558;SOR=0.915	GT:AD:DP:GQ:PL	0/1:14,17:31:99:384,0,280
X	19001340	.	TC	T	743.73	.	AC=2;AF=1.00;AN=2;DP=29;ExcessHet=3.0103;FS=0.000;MLEAC=2;MLEAF=1.00;MQ=43.93;QD=26.56;SOR=1.382	GT:AD:DP:GQ:PL	1/1:0,28:28:84:781,84,0
X	19001356	.	A	C	121.77	.	AC=1;AF=0.500;AN=2;BaseQRankSum=0.875;ClippingRankSum=0.000;DP=24;ExcessHet=3.0103;FS=1.824;MLEAC=1;MLEAF=0.500;MQ=43.20;MQRankSum=-0.462;QD=5.29;ReadPosRankSum=-0.907;SOR=0.260	GT:AD:DP:GQ:PL	0/1:15,8:23:99:150,0,318
X	19001511	.	ATATAT	A	748.73	.	AC=2;AF=1.00;AN=2;DP=18;ExcessHet=3.0103;FS=0.000;MLEAC=2;MLEAF=1.00;MQ=42.88;QD=27.07;SOR=0.693	GT:AD:DP:GQ:PL	1/1:0,18:18:54:786,54,0
X	19001624	.	TGCCATC	T	688.73	.	AC=2;AF=1.00;AN=2;DP=21;ExcessHet=3.0103;FS=0.000;MLEAC=2;MLEAF=1.00;MQ=42.58;QD=31.64;SOR=0.804	GT:AD:DP:GQ:PL	1/1:0,17:17:52:726,52,0
X	19001744	.	C	T	370.77	.	AC=1;AF=0.500;AN=2;BaseQRankSum=0.232;ClippingRankSum=0.000;DP=27;ExcessHet=3.0103;FS=0.000;MLEAC=1;MLEAF=0.500;MQ=43.22;MQRankSum=-1.968;QD=13.73;ReadPosRankSum=-0.514;SOR=0.675	GT:AD:DP:GQ:PL	0/1:15,12:27:99:399,0,523
X	19001764	.	C	T	327.77	.	AC=1;AF=0.500;AN=2;BaseQRankSum=-1.532;ClippingRankSum=0.000;DP=24;ExcessHet=3.0103;FS=1.824;MLEAC=1;MLEAF=0.500;MQ=44.00;MQRankSum=0.000;QD=13.66;ReadPosRankSum=0.269;SOR=1.501	GT:AD:DP:GQ:PL	0/1:15,9:24:99:356,0,530
X	19001814	.	T	G	71.77	.	AC=1;AF=0.500;AN=2;BaseQRankSum=-1.073;ClippingRankSum=0.000;DP=25;ExcessHet=3.0103;FS=4.222;MLEAC=1;MLEAF=0.500;MQ=44.00;MQRankSum=0.000;QD=2.87;ReadPosRankSum=1.241;SOR=1.541	GT:AD:DP:GQ:PL	0/1:18,7:25:99:100,0,425
X	19001891	.	A	G	644.77	.	AC=2;AF=1.00;AN=2;DP=25;ExcessHet=3.0103;FS=0.000;MLEAC=2;MLEAF=1.00;MQ=44.00;QD=25.79;SOR=0.770	GT:AD:DP:GQ:PL	1/1:0,25:25:75:673,75,0
X	19001924	.	AT	A	247.74	.	AC=2;AF=1.00;AN=2;BaseQRankSum=-0.512;ClippingRankSum=0.000;DP=26;ExcessHet=3.0103;FS=0.000;MLEAC=2;MLEAF=1.00;MQ=44.00;MQRankSum=0.000;QD=11.26;ReadPosRankSum=0.141;SOR=1.244	GT:AD:DP:GQ:PL	1/1:2,20:22:24:284,24,0
X	19002047	.	T	A	443.77	.	AC=1;AF=0.500;AN=2;BaseQRankSum=-1.540;ClippingRankSum=0.000;DP=17;ExcessHet=3.0103;FS=4.708;MLEAC=1;MLEAF=0.500;MQ=44.00;MQRankSum=0.000;QD=26.10;ReadPosRankSum=0.786;SOR=0.148	GT:AD:DP:GQ:PL	0/1:5,12:17:99:472,0,157
X	19002058	.	A	G	409.77	.	AC=1;AF=0.500;AN=2;BaseQRankSum=-0.490;ClippingRankSum=0.000;DP=16;ExcessHet=3.0103;FS=2.307;MLEAC=1;MLEAF=0.500;MQ=44.00;MQRankSum=0.000;QD=25.61;ReadPosRankSum=0.652;SOR=0.197	GT:AD:DP:GQ:PL	0/1:5,11:16:99:438,0,265
X	19002061	.	T	G	412.77	.	AC=1;AF=0.500;AN=2;BaseQRankSum=0.142;ClippingRankSum=0.000;DP=18;ExcessHet=3.0103;FS=1.958;MLEAC=1;MLEAF=0.500;MQ=44.00;MQRankSum=0.000;QD=22.93;ReadPosRankSum=1.393;SOR=0.293	GT:AD:DP:GQ:PL	0/1:7,11:18:99:441,0,240
X	19002123	.	T	G	1173.77	.	AC=2;AF=1.00;AN=2;DP=27;ExcessHet=3.0103;FS=0.000;MLEAC=2;MLEAF=1.00;MQ=44.00;QD=31.23;SOR=1.101	GT:AD:DP:GQ:PL	1/1:0,27:27:81:1202,81,0
X	19002133	.	T	C	1276.77	.	AC=2;AF=1.00;AN=2;DP=29;ExcessHet=3.0103;FS=0.000;MLEAC=2;MLEAF=1.00;MQ=42.92;QD=31.05;SOR=0.906	GT:AD:DP:GQ:PL	1/1:0,29:29:87:1305,87,0
X	19002149	.	T	A	1258.77	.	AC=2;AF=1.00;AN=2;DP=29;ExcessHet=3.0103;FS=0.000;MLEAC=2;MLEAF=1.00;MQ=42.92;QD=31.84;SOR=0.760	GT:AD:DP:GQ:PL	1/1:0,29:29:87:1287,87,0
X	19002232	.	A	C	768.77	.	AC=2;AF=1.00;AN=2;DP=30;ExcessHet=3.0103;FS=0.000;MLEAC=2;MLEAF=1.00;MQ=44.00;QD=26.51;SOR=0.760	GT:AD:DP:GQ:PL	1/1:0,29:29:87:797,87,0
X	19002317	.	C	G	269.77	.	AC=1;AF=0.500;AN=2;BaseQRankSum=0.471;ClippingRankSum=0.000;DP=35;ExcessHet=3.0103;FS=0.000;MLEAC=1;MLEAF=0.500;MQ=44.00;MQRankSum=0.000;QD=7.93;ReadPosRankSum=-0.057;SOR=0.765	GT:AD:DP:GQ:PL	0/1:20,14:34:99:298,0,451
X	19002518	.	A	C	1054.77	.	AC=2;AF=1.00;AN=2;DP=41;ExcessHet=3.0103;FS=0.000;MLEAC=2;MLEAF=1.00;MQ=44.00;QD=25.73;SOR=0.843	GT:AD:DP:GQ:PL	1/1:0,41:41:99:1083,122,0
X	19002566	.	G	A	1874.77	.	AC=2;AF=1.00;AN=2;DP=43;ExcessHet=3.0103;FS=0.000;MLEAC=2;MLEAF=1.00;MQ=44.00;QD=36.27;SOR=0.941	GT:AD:DP:GQ:PL	1/1:0,43:43:99:1903,129,0
X	19002570	.	C	CA	1865.73	.	AC=2;AF=1.00;AN=2;DP=41;ExcessHet=3.0103;FS=0.000;MLEAC=2;MLEAF=1.00;MQ=44.00;QD=33.66;SOR=0.843	GT:AD:DP:GQ:PL	1/1:0,41:41:99:1903,129,0
X	19002644	.	A	G	1024.77	.	AC=2;AF=1.00;AN=2;DP=39;ExcessHet=3.0103;FS=0.000;MLEAC=2;MLEAF=1.00;MQ=44.00;QD=26.28;SOR=0.743	GT:AD:DP:GQ:PL	1/1:0,39:39:99:1053,117,0
X	19002692	.	G	A	1070.77	.	AC=2;AF=1.00;AN=2;DP=41;ExcessHet=3.0103;FS=0.000;MLEAC=2;MLEAF=1.00;MQ=44.00;QD=26.12;SOR=0.954	GT:AD:DP:GQ:PL	1/1:0,41:41:99:1099,123,0
X	19003029	.	T	A	342.77	.	AC=1;AF=0.500;AN=2;BaseQRankSum=1.540;ClippingRankSum=0.000;DP=33;ExcessHet=3.0103;FS=2.991;MLEAC=1;MLEAF=0.500;MQ=43.60;MQRankSum=-0.877;QD=10.71;ReadPosRankSum=-0.695;SOR=0.545	GT:AD:DP:GQ:PL	0/1:15,17:32:99:371,0,293
X	19003195	.	C	CAA	268.73	.	AC=1;AF=0.500;AN=2;BaseQRankSum=-2.858;ClippingRankSum=0.000;DP=32;ExcessHet=3.0103;FS=4.039;MLEAC=1;MLEAF=0.500;MQ=43.79;MQRankSum=-1.628;QD=9.95;ReadPosRankSum=-1.039;SOR=1.863	GT:AD:DP:GQ:PL	0/1:15,12:27:99:306,0,364
X	19003476	.	CT	C	54.73	.	AC=1;AF=0.500;AN=2;BaseQRankSum=-1.031;ClippingRankSum=0.000;DP=35;ExcessHet=3.0103;FS=4.075;MLEAC=1;MLEAF=0.500;MQ=43.01;MQRankSum=0.000;QD=2.49;ReadPosRankSum=-1.257;SOR=0.819	GT:AD:DP:GQ:PL	0/1:12,10:22:92:92,0,142
X	19003494	.	T	A	588.77	.	AC=2;AF=1.00;AN=2;BaseQRankSum=1.689;ClippingRankSum=0.000;DP=32;ExcessHet=3.0103;FS=15.214;MLEAC=2;MLEAF=1.00;MQ=41.75;MQRankSum=-0.913;QD=20.30;ReadPosRankSum=2.157;SOR=1.075	GT:AD:DP:GQ:PL	1/1:4,25:29:33:617,33,0
X	19004212	.	CA	C	222.73	.	AC=1;AF=0.500;AN=2;BaseQRankSum=-1.078;ClippingRankSum=0.000;DP=36;ExcessHet=3.0103;FS=1.484;MLEAC=1;MLEAF=0.500;MQ=43.42;MQRankSum=0.946;QD=7.42;ReadPosRankSum=0.772;SOR=1.179	GT:AD:DP:GQ:PL	0/1:12,18:30:99:260,0,161
X	19004229	.	CAAAA	C	759.73	.	AC=1;AF=0.500;AN=2;BaseQRankSum=2.922;ClippingRankSum=0.000;DP=39;ExcessHet=3.0103;FS=3.110;MLEAC=1;MLEAF=0.500;MQ=43.27;MQRankSum=0.598;QD=21.71;ReadPosRankSum=1.898;SOR=0.610	GT:AD:DP:GQ:PL	0/1:13,22:35:99:797,0,457
X	19004254	.	C	CCAAG	802.73	.	AC=1;AF=0.500;AN=2;BaseQRankSum=-0.635;ClippingRankSum=0.000;DP=31;ExcessHet=3.0103;FS=3.427;MLEAC=1;MLEAF=0.500;MQ=43.27;MQRankSum=-0.275;QD=27.68;ReadPosRankSum=0.165;SOR=0.283	GT:AD:DP:GQ:PL	0/1:9,20:29:99:840,0,360
X	19004722	.	T	C	329.77	.	AC=1;AF=0.500;AN=2;BaseQRankSum=-0.894;ClippingRankSum=0.000;DP=20;ExcessHet=3.0103;FS=0.000;MLEAC=1;MLEAF=0.500;MQ=44.00;MQRankSum=0.000;QD=16.49;ReadPosRankSum=-1.095;SOR=0.603	GT:AD:DP:GQ:PL	0/1:5,15:20:81:358,0,81
X	19004797	.	TC	T	474.73	.	AC=1;AF=0.500;AN=2;BaseQRankSum=-0.488;ClippingRankSum=0.000;DP=19;ExcessHet=3.0103;FS=2.017;MLEAC=1;MLEAF=0.500;MQ=44.00;MQRankSum=0.000;QD=24.99;ReadPosRankSum=-0.220;SOR=0.510	GT:AD:DP:GQ:PL	0/1:6,13:19:99:512,0,213
X	19004799	.	T	A	483.77	.	AC=1;AF=0.500;AN=2;BaseQRankSum=-0.624;ClippingRankSum=0.000;DP=19;ExcessHet=3.0103;FS=2.017;MLEAC=1;MLEAF=0.500;MQ=44.00;MQRankSum=0.000;QD=25.46;ReadPosRankSum=-0.351;SOR=0.510	GT:AD:DP:GQ:PL	0/1:6,13:19:99:512,0,213
X	19004848	.	T	A	218.77	.	AC=1;AF=0.500;AN=2;BaseQRankSum=-0.875;ClippingRankSum=0.000;DP=20;ExcessHet=3.0103;FS=0.000;MLEAC=1;MLEAF=0.500;MQ=44.00;MQRankSum=0.000;QD=10.94;ReadPosRankSum=-1.197;SOR=0.582	GT:AD:DP:GQ:PL	0/1:8,12:20:99:247,0,156
X	19005451	.	A	T	692.77	.	AC=1;AF=0.500;AN=2;BaseQRankSum=0.000;ClippingRankSum=0.000;DP=37;ExcessHet=3.0103;FS=1.848;MLEAC=1;MLEAF=0.500;MQ=44.00;MQRankSum=0.000;QD=18.72;ReadPosRankSum=0.000;SOR=1.402	GT:AD:DP:GQ:PL	0/1:6,31:37:50:721,0,50
X	19005488	.	T	C	631.77	.	AC=1;AF=0.500;AN=2;BaseQRankSum=-2.245;ClippingRankSum=0.000;DP=34;ExcessHet=3.0103;FS=2.026;MLEAC=1;MLEAF=0.500;MQ=44.00;MQRankSum=0.000;QD=18.58;ReadPosRankSum=1.721;SOR=1.121	GT:AD:DP:GQ:PL	0/1:5,29:34:40:660,0,40
X	19005596	.	G	A	395.77	.	AC=1;AF=0.500;AN=2;BaseQRankSum=0.279;ClippingRankSum=0.000;DP=27;ExcessHet=3.0103;FS=7.231;MLEAC=1;MLEAF=0.500;MQ=43.09;MQRankSum=-0.583;QD=15.22;ReadPosRankSum=-1.590;SOR=1.773	GT:AD:DP:GQ:PL	0/1:8,18:26:99:424,0,140
X	19005663	.	G	C	353.77	.	AC=1;AF=0.500;AN=2;BaseQRankSum=-0.567;ClippingRankSum=0.000;DP=26;ExcessHet=3.0103;FS=1.657;MLEAC=1;MLEAF=0.500;MQ=44.00;MQRankSum=0.000;QD=13.61;ReadPosRankSum=0.458;SOR=0.339	GT:AD:DP:GQ:PL	0/1:9,17:26:99:382,0,166
X	19005683	.	ACCC	A	641.73	.	AC=1;AF=0.500;AN=2;BaseQRankSum=-0.239;ClippingRankSum=0.000;DP=26;ExcessHet=3.0103;FS=1.800;MLEAC=1;MLEAF=0.500;MQ=44.00;MQRankSum=0.000;QD=25.67;ReadPosRankSum=0.292;SOR=0.298	GT:AD:DP:GQ:PL	0/1:8,17:25:99:679,0,277
X	19005982	.	G	A	365.77	.	AC=1;AF=0.500;AN=2;BaseQRankSum=-0.638;ClippingRankSum=0.000;DP=28;ExcessHet=3.0103;FS=12.164;MLEAC=1;MLEAF=0.500;MQ=43.83;MQRankSum=0.905;QD=13.55;ReadPosRankSum=1.192;SOR=0.996	GT:AD:DP:GQ:PL	0/1:16,11:27:99:394,0,765
X	19005990	.	G	A	343.77	.	AC=1;AF=0.500;AN=2;BaseQRankSum=1.157;ClippingRankSum=0.000;DP=27;ExcessHet=3.0103;FS=9.638;MLEAC=1;MLEAF=0.500;MQ=43.82;MQRankSum=0.870;QD=13.22;ReadPosRankSum=1.142;SOR=0.746	GT:AD:DP:GQ:PL	0/1:16,10:26:99:372,0,754
X	19006095	.	C	T	1147.77	.	AC=2;AF=1.00;AN=2;BaseQRankSum=0.354;ClippingRankSum=0.000;DP=31;ExcessHet=3.0103;FS=0.000;MLEAC=2;MLEAF=1.00;MQ=42.51;MQRankSum=-0.349;QD=27.37;ReadPosRankSum=-0.671;SOR=0.278	GT:AD:DP:GQ:PL	1/1:1,30:31:69:1176,69,0
X	19006100	.	A	AGTGT	1266.73	.	AC=2;AF=1.00;AN=2;BaseQRankSum=0.865;ClippingRankSum=0.000;DP=33;ExcessHet=3.0103;FS=0.000;MLEAC=2;MLEAF=1.00;MQ=42.60;MQRankSum=-0.337;QD=32.55;ReadPosRankSum=-0.736;SOR=0.223	GT:AD:DP:GQ:PL	1/1:1,32:33:78:1304,78,0
X	19006160	.	A	G	676.77	.	AC=2;AF=1.00;AN=2;DP=27;ExcessHet=3.0103;FS=0.000;MLEAC=2;MLEAF=1.00;MQ=43.82;QD=25.07;SOR=1.101	GT:AD:DP:GQ:PL	1/1:0,27:27:80:705,80,0
X	19006262	.	T	C	723.77	.	AC=2;AF=1.00;AN=2;DP=27;ExcessHet=3.0103;FS=0.000;MLEAC=2;MLEAF=1.00;MQ=43.89;QD=26.81;SOR=0.922	GT:AD:DP:GQ:PL	1/1:0,27:27:81:752,81,0
X	19006307	X_19006307_SNP	G	T	566.77	.	AC=2;AF=1.00;AN=2;DB;DP=22;ExcessHet=3.0103;FS=0.000;MLEAC=2;MLEAF=1.00;MQ=43.54;QD=25.76;SOR=1.085	GT:AD:DP:GQ:PL	1/1:0,22:22:66:595,66,0
X	19006343	.	T	C	681.77	.	AC=2;AF=1.00;AN=2;DP=27;ExcessHet=3.0103;FS=0.000;MLEAC=2;MLEAF=1.00;MQ=43.73;QD=25.25;SOR=0.922	GT:AD:DP:GQ:PL	1/1:0,27:27:80:710,80,0
X	19006517	.	C	T	728.77	.	AC=2;AF=1.00;AN=2;DP=27;ExcessHet=3.0103;FS=0.000;MLEAC=2;MLEAF=1.00;MQ=42.86;QD=26.99;SOR=1.302	GT:AD:DP:GQ:PL	1/1:0,27:27:81:757,81,0
X	19006565	.	T	A	694.77	.	AC=2;AF=1.00;AN=2;DP=26;ExcessHet=3.0103;FS=0.000;MLEAC=2;MLEAF=1.00;MQ=41.88;QD=26.72;SOR=1.445	GT:AD:DP:GQ:PL	1/1:0,26:26:78:723,78,0
X	19006655	.	T	C	806.77	.	AC=2;AF=1.00;AN=2;DP=19;ExcessHet=3.0103;FS=0.000;MLEAC=2;MLEAF=1.00;MQ=40.08;QD=22.79;SOR=1.292	GT:AD:DP:GQ:PL	1/1:0,19:19:57:835,57,0
X	19006660	.	G	GCCCT	797.73	.	AC=2;AF=1.00;AN=2;DP=18;ExcessHet=3.0103;FS=0.000;MLEAC=2;MLEAF=1.00;MQ=39.85;QD=32.37;SOR=1.179	GT:AD:DP:GQ:PL	1/1:0,18:18:57:835,57,0
X	19006701	.	C	CCCTTGTGCCTCGAAAAGTTTCGTGTGTGTATGTTAATTAAAGTCATTACGTGGAGAACGCCACCAAAAAGGAAACAAAAGCCAAAATGGCGAGCGGCTGCAAATTGCACACAGCTCAAAAAAAAAAACAAGCTTAGTGGAAGGATATTAAGTACACTTAGTATATGGTAATCCATAATATTTTTATATTTTAAAGAAATAACCACTGGTG	1019.73	.	AC=2;AF=1.00;AN=2;BaseQRankSum=1.640;ClippingRankSum=0.000;DP=15;ExcessHet=3.0103;FS=10.212;MLEAC=2;MLEAF=1.00;MQ=37.85;MQRankSum=1.662;QD=26.18;ReadPosRankSum=-3.598;SOR=2.038	GT:AD:DP:GQ:PL	1/1:2,13:15:59:1057,59,0
X	19006825	.	G	A	888.77	.	AC=2;AF=1.00;AN=2;DP=33;ExcessHet=3.0103;FS=0.000;MLEAC=2;MLEAF=1.00;MQ=41.31;QD=26.93;SOR=0.752	GT:AD:DP:GQ:PL	1/1:0,33:33:99:917,99,0
X	19006924	.	G	GCACACACACACA	796.73	.	AC=1;AF=0.500;AN=2;BaseQRankSum=-1.018;ClippingRankSum=0.000;DP=34;ExcessHet=3.0103;FS=3.372;MLEAC=1;MLEAF=0.500;MQ=40.25;MQRankSum=-2.623;QD=28.45;ReadPosRankSum=-1.295;SOR=0.486	GT:AD:DP:GQ:PL	0/1:11,17:28:99:834,0,754
X	19006959	.	G	GAAC	658.73	.	AC=1;AF=0.500;AN=2;BaseQRankSum=-1.307;ClippingRankSum=0.000;DP=33;ExcessHet=3.0103;FS=0.000;MLEAC=1;MLEAF=0.500;MQ=40.75;MQRankSum=-2.507;QD=21.25;ReadPosRankSum=1.263;SOR=0.763	GT:AD:DP:GQ:PL	0/1:13,18:31:99:696,0,484
X	19007050	.	A	G	211.77	.	AC=1;AF=0.500;AN=2;BaseQRankSum=-0.982;ClippingRankSum=0.000;DP=29;ExcessHet=3.0103;FS=3.267;MLEAC=1;MLEAF=0.500;MQ=43.34;MQRankSum=0.776;QD=7.30;ReadPosRankSum=0.413;SOR=0.293	GT:AD:DP:GQ:PL	0/1:17,12:29:99:240,0,385
X	19007147	.	C	G	885.77	.	AC=2;AF=1.00;AN=2;DP=35;ExcessHet=3.0103;FS=0.000;MLEAC=2;MLEAF=1.00;MQ=43.61;QD=25.31;SOR=0.749	GT:AD:DP:GQ:PL	1/1:0,35:35:99:914,104,0
X	19007237	.	T	C	963.77	.	AC=2;AF=1.00;AN=2;DP=38;ExcessHet=3.0103;FS=0.000;MLEAC=2;MLEAF=1.00;MQ=43.74;QD=25.36;SOR=0.914	GT:AD:DP:GQ:PL	1/1:0,38:38:99:992,113,0
X	19007286	.	T	C	188.77	.	AC=1;AF=0.500;AN=2;BaseQRankSum=-0.261;ClippingRankSum=0.000;DP=32;ExcessHet=3.0103;FS=5.576;MLEAC=1;MLEAF=0.500;MQ=43.75;MQRankSum=-1.596;QD=5.90;ReadPosRankSum=0.389;SOR=0.744	GT:AD:DP:GQ:PL	0/1:20,12:32:99:217,0,459
X	19007343	.	G	GC	178.73	.	AC=1;AF=0.500;AN=2;BaseQRankSum=2.204;ClippingRankSum=0.000;DP=31;ExcessHet=3.0103;FS=1.702;MLEAC=1;MLEAF=0.500;MQ=43.75;MQRankSum=-3.863;QD=5.77;ReadPosRankSum=-0.639;SOR=1.148	GT:AD:DP:GQ:PL	0/1:24,7:31:99:216,0,1071
X	19007345	.	GTGCTTTACAAAGAAGATAT	G	172.73	.	AC=1;AF=0.500;AN=2;BaseQRankSum=1.537;ClippingRankSum=0.000;DP=35;ExcessHet=3.0103;FS=0.000;MLEAC=1;MLEAF=0.500;MQ=43.78;MQRankSum=-4.152;QD=4.94;ReadPosRankSum=-0.176;SOR=0.850	GT:AD:DP:GQ:PL	0/1:28,7:35:99:210,0,1155
X	19007408	.	TTTG	T	361.73	.	AC=1;AF=0.500;AN=2;BaseQRankSum=-0.191;ClippingRankSum=0.000;DP=32;ExcessHet=3.0103;FS=3.542;MLEAC=1;MLEAF=0.500;MQ=43.66;MQRankSum=-3.271;QD=11.30;ReadPosRankSum=-0.914;SOR=0.232	GT:AD:DP:GQ:PL	0/1:21,11:32:99:399,0,844
X	19007510	.	G	T	1617.77	.	AC=2;AF=1.00;AN=2;DP=37;ExcessHet=3.0103;FS=0.000;MLEAC=2;MLEAF=1.00;MQ=43.63;QD=29.16;SOR=0.746	GT:AD:DP:GQ:PL	1/1:0,37:37:99:1646,111,0
X	19007519	.	T	C	1681.77	.	AC=2;AF=1.00;AN=2;DP=38;ExcessHet=3.0103;FS=0.000;MLEAC=2;MLEAF=1.00;MQ=43.69;QD=34.92;SOR=0.798	GT:AD:DP:GQ:PL	1/1:0,38:38:99:1710,114,0
X	19007523	.	T	A	1713.77	.	AC=2;AF=1.00;AN=2;DP=39;ExcessHet=3.0103;FS=0.000;MLEAC=2;MLEAF=1.00;MQ=43.70;QD=26.45;SOR=0.850	GT:AD:DP:GQ:PL	1/1:0,39:39:99:1742,117,0
X	19007571	.	T	C	819.77	.	AC=2;AF=1.00;AN=2;DP=31;ExcessHet=3.0103;FS=0.000;MLEAC=2;MLEAF=1.00;MQ=43.78;QD=26.44;SOR=1.609	GT:AD:DP:GQ:PL	1/1:0,31:31:93:848,93,0
X	19007784	.	C	G	570.77	.	AC=2;AF=1.00;AN=2;DP=22;ExcessHet=3.0103;FS=0.000;MLEAC=2;MLEAF=1.00;MQ=43.42;QD=25.94;SOR=1.085	GT:AD:DP:GQ:PL	1/1:0,22:22:66:599,66,0
X	19007804	.	A	T	598.77	.	AC=1;AF=0.500;AN=2;BaseQRankSum=-0.485;ClippingRankSum=0.000;DP=24;ExcessHet=3.0103;FS=1.760;MLEAC=1;MLEAF=0.500;MQ=43.47;MQRankSum=-1.788;QD=26.03;ReadPosRankSum=-1.640;SOR=0.790	GT:AD:DP:GQ:PL	0/1:7,16:23:99:627,0,209
X	19007810	.	G	C	599.77	.	AC=1;AF=0.500;AN=2;BaseQRankSum=-0.150;ClippingRankSum=0.000;DP=22;ExcessHet=3.0103;FS=0.000;MLEAC=1;MLEAF=0.500;MQ=43.64;MQRankSum=-1.268;QD=27.26;ReadPosRankSum=-2.136;SOR=0.446	GT:AD:DP:GQ:PL	0/1:6,16:22:99:628,0,183
X	19007817	.	C	A	584.77	.	AC=1;AF=0.500;AN=2;BaseQRankSum=0.380;ClippingRankSum=0.000;DP=22;ExcessHet=3.0103;FS=0.000;MLEAC=1;MLEAF=0.500;MQ=43.64;MQRankSum=-1.268;QD=26.58;ReadPosRankSum=-1.885;SOR=0.636	GT:AD:DP:GQ:PL	0/1:6,16:22:99:613,0,183
X	19007854	.	T	G	591.77	.	AC=1;AF=0.500;AN=2;BaseQRankSum=1.371;ClippingRankSum=0.000;DP=23;ExcessHet=3.0103;FS=4.969;MLEAC=1;MLEAF=0.500;MQ=43.83;MQRankSum=-0.889;QD=25.73;ReadPosRankSum=1.757;SOR=2.179	GT:AD:DP:GQ:PL	0/1:7,16:23:99:620,0,217
X	19007855	.	A	G	591.77	.	AC=1;AF=0.500;AN=2;BaseQRankSum=1.979;ClippingRankSum=0.000;DP=22;ExcessHet=3.0103;FS=2.326;MLEAC=1;MLEAF=0.500;MQ=43.82;MQRankSum=-0.813;QD=26.90;ReadPosRankSum=1.278;SOR=1.688	GT:AD:DP:GQ:PL	0/1:6,16:22:99:620,0,217
X	19007873	.	A	T	313.77	.	AC=1;AF=0.500;AN=2;BaseQRankSum=1.553;ClippingRankSum=0.000;DP=19;ExcessHet=3.0103;FS=2.539;MLEAC=1;MLEAF=0.500;MQ=43.79;MQRankSum=-0.658;QD=16.51;ReadPosRankSum=-0.387;SOR=1.911	GT:AD:DP:GQ:PL	0/1:4,15:19:30:342,0,30
X	19008148	.	TA	T	240.74	.	AC=1;AF=0.500;AN=2;DP=16;ExcessHet=3.0103;FS=0.000;MLEAC=1;MLEAF=0.500;MQ=43.04;QD=34.39;SOR=1.329	GT:AD:DP:GQ:PL	0/1:1,6:7:37:251,0,37
X	19008165	.	A	C	326.77	.	AC=1;AF=0.500;AN=2;BaseQRankSum=-1.138;ClippingRankSum=0.000;DP=13;ExcessHet=3.0103;FS=7.160;MLEAC=1;MLEAF=0.500;MQ=43.47;MQRankSum=-0.917;QD=25.14;ReadPosRankSum=-0.507;SOR=0.704	GT:AD:DP:GQ:PL	0/1:3,10:13:97:355,0,97
X	19008172	.	GA	G	314.73	.	AC=1;AF=0.500;AN=2;BaseQRankSum=-0.537;ClippingRankSum=0.000;DP=13;ExcessHet=3.0103;FS=11.553;MLEAC=1;MLEAF=0.500;MQ=43.70;MQRankSum=-0.736;QD=24.21;ReadPosRankSum=-0.703;SOR=1.132	GT:AD:DP:GQ:PL	0/1:4,9:13:99:352,0,118
X	19008517	.	T	C	693.77	.	AC=1;AF=0.500;AN=2;BaseQRankSum=-2.562;ClippingRankSum=0.000;DP=41;ExcessHet=3.0103;FS=1.400;MLEAC=1;MLEAF=0.500;MQ=43.90;MQRankSum=-0.773;QD=16.92;ReadPosRankSum=0.405;SOR=1.044	GT:AD:DP:GQ:PL	0/1:10,31:41:99:722,0,157
X	19008635	.	T	G	548.77	.	AC=1;AF=0.500;AN=2;BaseQRankSum=1.425;ClippingRankSum=0.000;DP=39;ExcessHet=3.0103;FS=1.294;MLEAC=1;MLEAF=0.500;MQ=43.90;MQRankSum=-0.916;QD=14.07;ReadPosRankSum=1.011;SOR=0.498	GT:AD:DP:GQ:PL	0/1:12,27:39:99:577,0,197
X	19008658	.	T	C	572.77	.	AC=1;AF=0.500;AN=2;BaseQRankSum=-2.249;ClippingRankSum=0.000;DP=36;ExcessHet=3.0103;FS=0.000;MLEAC=1;MLEAF=0.500;MQ=43.95;MQRankSum=-0.558;QD=15.91;ReadPosRankSum=0.071;SOR=0.518	GT:AD:DP:GQ:PL	0/1:10,26:36:99:601,0,174
X	19008664	.	GT	G	388.73	.	AC=1;AF=0.500;AN=2;BaseQRankSum=0.495;ClippingRankSum=0.000;DP=33;ExcessHet=3.0103;FS=1.561;MLEAC=1;MLEAF=0.500;MQ=43.94;MQRankSum=-0.516;QD=12.54;ReadPosRankSum=-0.181;SOR=0.420	GT:AD:DP:GQ:PL	0/1:8,23:31:84:426,0,84
X	19008887	.	T	TAACAA	187.73	.	AC=1;AF=0.500;AN=2;BaseQRankSum=-0.638;ClippingRankSum=0.000;DP=28;ExcessHet=3.0103;FS=4.330;MLEAC=1;MLEAF=0.500;MQ=43.40;MQRankSum=1.326;QD=8.16;ReadPosRankSum=0.140;SOR=1.751	GT:AD:DP:GQ:PL	0/1:17,6:23:99:225,0,676
X	19008889	.	A	AC	680.73	.	AC=1;AF=0.500;AN=2;BaseQRankSum=-1.923;ClippingRankSum=0.000;DP=30;ExcessHet=3.0103;FS=6.879;MLEAC=1;MLEAF=0.500;MQ=43.44;MQRankSum=-1.416;QD=27.23;ReadPosRankSum=0.758;SOR=0.112	GT:AD:DP:GQ:PL	0/1:8,17:25:99:718,0,222
X	19008892	.	A	AAAAAAAAAAC	710.73	.	AC=1;AF=0.500;AN=2;BaseQRankSum=-0.756;ClippingRankSum=0.000;DP=29;ExcessHet=3.0103;FS=7.209;MLEAC=1;MLEAF=0.500;MQ=43.22;MQRankSum=-1.575;QD=27.34;ReadPosRankSum=0.612;SOR=0.089	GT:AD:DP:GQ:PL	0/1:8,18:26:99:748,0,219
X	19008955	.	G	T	645.77	.	AC=2;AF=1.00;AN=2;DP=24;ExcessHet=3.0103;FS=0.000;MLEAC=2;MLEAF=1.00;MQ=43.41;QD=26.91;SOR=1.802	GT:AD:DP:GQ:PL	1/1:0,24:24:72:674,72,0
X	19009009	.	A	C	1297.77	.	AC=2;AF=1.00;AN=2;DP=31;ExcessHet=3.0103;FS=0.000;MLEAC=2;MLEAF=1.00;MQ=43.53;QD=36.57;SOR=1.214	GT:AD:DP:GQ:PL	1/1:0,31:31:93:1326,93,0
X	19009021	.	A	G	1308.77	.	AC=2;AF=1.00;AN=2;DP=29;ExcessHet=3.0103;FS=0.000;MLEAC=2;MLEAF=1.00;MQ=43.57;QD=34.97;SOR=1.460	GT:AD:DP:GQ:PL	1/1:0,29:29:90:1337,90,0
X	19009023	.	A	G	1308.77	.	AC=2;AF=1.00;AN=2;DP=30;ExcessHet=3.0103;FS=0.000;MLEAC=2;MLEAF=1.00;MQ=43.58;QD=30.06;SOR=1.329	GT:AD:DP:GQ:PL	1/1:0,30:30:90:1337,90,0
X	19009211	.	T	G	192.77	.	AC=1;AF=0.500;AN=2;BaseQRankSum=0.358;ClippingRankSum=0.000;DP=26;ExcessHet=3.0103;FS=1.598;MLEAC=1;MLEAF=0.500;MQ=43.57;MQRankSum=0.421;QD=7.41;ReadPosRankSum=-1.125;SOR=0.616	GT:AD:DP:GQ:PL	0/1:15,11:26:99:221,0,320
X	19009284	.	G	T	187.77	.	AC=1;AF=0.500;AN=2;BaseQRankSum=-1.564;ClippingRankSum=0.000;DP=18;ExcessHet=3.0103;FS=0.000;MLEAC=1;MLEAF=0.500;MQ=43.16;MQRankSum=0.644;QD=10.43;ReadPosRankSum=3.338;SOR=0.619	GT:AD:DP:GQ:PL	0/1:12,6:18:99:216,0,486
X	19009285	.	C	A	187.77	.	AC=1;AF=0.500;AN=2;BaseQRankSum=-2.051;ClippingRankSum=0.000;DP=18;ExcessHet=3.0103;FS=0.000;MLEAC=1;MLEAF=0.500;MQ=43.16;MQRankSum=0.644;QD=10.43;ReadPosRankSum=3.338;SOR=0.619	GT:AD:DP:GQ:PL	0/1:12,6:18:99:216,0,486
X	19009300	.	G	T	164.77	.	AC=1;AF=0.500;AN=2;BaseQRankSum=-0.366;ClippingRankSum=0.000;DP=7;ExcessHet=3.0103;FS=0.000;MLEAC=1;MLEAF=0.500;MQ=43.44;MQRankSum=0.566;QD=23.54;ReadPosRankSum=1.465;SOR=1.022	GT:AD:DP:GQ:PL	0/1:2,5:7:59:193,0,59
X	19009303	.	A	G	164.77	.	AC=1;AF=0.500;AN=2;BaseQRankSum=-0.060;ClippingRankSum=0.000;DP=7;ExcessHet=3.0103;FS=0.000;MLEAC=1;MLEAF=0.500;MQ=43.44;MQRankSum=0.566;QD=23.54;ReadPosRankSum=1.309;SOR=1.022	GT:AD:DP:GQ:PL	0/1:2,5:7:59:193,0,59
X	19009463	.	A	AG	646.73	.	AC=2;AF=1.00;AN=2;DP=23;ExcessHet=3.0103;FS=0.000;MLEAC=2;MLEAF=1.00;MQ=43.19;QD=28.12;SOR=1.179	GT:AD:DP:GQ:PL	1/1:0,23:23:72:684,72,0
X	19009528	.	T	A	916.77	.	AC=2;AF=1.00;AN=2;DP=21;ExcessHet=3.0103;FS=0.000;MLEAC=2;MLEAF=1.00;MQ=42.39;QD=28.06;SOR=0.784	GT:AD:DP:GQ:PL	1/1:0,21:21:63:945,63,0
X	19009540	.	G	GC	952.73	.	AC=2;AF=1.00;AN=2;DP=21;ExcessHet=3.0103;FS=0.000;MLEAC=2;MLEAF=1.00;MQ=42.39;QD=30.78;SOR=0.784	GT:AD:DP:GQ:PL	1/1:0,21:21:66:990,66,0
X	19009542	.	G	GCGGGC	952.73	.	AC=2;AF=1.00;AN=2;DP=22;ExcessHet=3.0103;FS=0.000;MLEAC=2;MLEAF=1.00;MQ=42.38;QD=31.39;SOR=0.693	GT:AD:DP:GQ:PL	1/1:0,22:22:66:990,66,0
X	19009620	.	TTTGAATTTTTGAA	T	1080.73	.	AC=2;AF=1.00;AN=2;DP=26;ExcessHet=3.0103;FS=0.000;MLEAC=2;MLEAF=1.00;MQ=41.24;QD=28.50;SOR=1.609	GT:AD:DP:GQ:PL	1/1:0,25:25:75:1118,75,0
X	19009689	.	A	T	1123.77	.	AC=2;AF=1.00;AN=2;DP=26;ExcessHet=3.0103;FS=0.000;MLEAC=2;MLEAF=1.00;MQ=40.09;QD=32.06;SOR=1.220	GT:AD:DP:GQ:PL	1/1:0,26:26:78:1152,78,0
X	19009694	.	A	ATACATCATC,ATTCATCATC	1158.73	.	AC=1,1;AF=0.500,0.500;AN=2;DP=28;ExcessHet=3.0103;FS=0.000;MLEAC=1,1;MLEAF=0.500,0.500;MQ=40.38;QD=32.82;SOR=1.382	GT:AD:DP:GQ:PL	1/2:0,9,19:28:99:1196,519,433,245,0,164
X	19009721	.	C	T	243.77	.	AC=1;AF=0.500;AN=2;BaseQRankSum=1.090;ClippingRankSum=0.000;DP=33;ExcessHet=3.0103;FS=9.171;MLEAC=1;MLEAF=0.500;MQ=40.65;MQRankSum=-0.534;QD=7.39;ReadPosRankSum=0.465;SOR=0.455	GT:AD:DP:GQ:PL	0/1:24,9:33:99:272,0,912
X	19009732	.	T	C	793.77	.	AC=1;AF=0.500;AN=2;BaseQRankSum=1.343;ClippingRankSum=0.000;DP=32;ExcessHet=3.0103;FS=6.198;MLEAC=1;MLEAF=0.500;MQ=41.16;MQRankSum=1.037;QD=24.81;ReadPosRankSum=-0.231;SOR=1.651	GT:AD:DP:GQ:PL	0/1:9,23:32:99:822,0,309
X	19009745	.	T	C	1350.77	.	AC=2;AF=1.00;AN=2;DP=30;ExcessHet=3.0103;FS=0.000;MLEAC=2;MLEAF=1.00;MQ=41.93;QD=22.65;SOR=1.143	GT:AD:DP:GQ:PL	1/1:0,30:30:93:1379,93,0
X	19009754	.	T	TAA	1492.73	.	AC=2;AF=1.00;AN=2;DP=32;ExcessHet=3.0103;FS=0.000;MLEAC=2;MLEAF=1.00;MQ=41.96;QD=31.16;SOR=0.957	GT:AD:DP:GQ:PL	1/1:0,32:32:99:1530,102,0
X	19009760	.	A	G	1501.77	.	AC=2;AF=1.00;AN=2;DP=34;ExcessHet=3.0103;FS=0.000;MLEAC=2;MLEAF=1.00;MQ=42.03;QD=31.89;SOR=1.085	GT:AD:DP:GQ:PL	1/1:0,34:34:99:1530,102,0
X	19009781	.	A	C	1342.77	.	AC=2;AF=1.00;AN=2;DP=31;ExcessHet=3.0103;FS=0.000;MLEAC=2;MLEAF=1.00;MQ=42.34;QD=29.34;SOR=1.044	GT:AD:DP:GQ:PL	1/1:0,31:31:96:1371,96,0
X	19010065	.	CATAT	C	853.73	.	AC=2;AF=1.00;AN=2;DP=23;ExcessHet=3.0103;FS=0.000;MLEAC=2;MLEAF=1.00;MQ=42.01;QD=32.00;SOR=1.981	GT:AD:DP:GQ:PL	1/1:0,19:19:61:891,61,0
X	19010091	.	TAC	T	1050.73	.	AC=2;AF=1.00;AN=2;DP=25;ExcessHet=3.0103;FS=0.000;MLEAC=2;MLEAF=1.00;MQ=42.64;QD=32.36;SOR=1.609	GT:AD:DP:GQ:PL	1/1:0,25:25:75:1088,75,0
X	19010282	.	CGG	C	107.50	.	AC=1;AF=0.500;AN=2;BaseQRankSum=0.674;ClippingRankSum=0.000;DP=8;ExcessHet=3.0103;FS=0.000;MLEAC=1;MLEAF=0.500;MQ=44.00;MQRankSum=0.000;QD=17.92;ReadPosRankSum=0.674;SOR=0.941	GT:AD:DP:GQ:PL	0/1:1,5:6:3:143,0,3
X	19010321	.	GT	G	121.75	.	AC=2;AF=1.00;AN=2;DP=8;ExcessHet=3.0103;FS=0.000;MLEAC=2;MLEAF=1.00;MQ=44.00;QD=15.22;SOR=1.179	GT:AD:DP:GQ:PL	1/1:0,8:8:24:159,24,0
X	19010885	.	T	C	315.77	.	AC=1;AF=0.500;AN=2;BaseQRankSum=-0.924;ClippingRankSum=0.000;DP=24;ExcessHet=3.0103;FS=0.000;MLEAC=1;MLEAF=0.500;MQ=44.00;MQRankSum=0.000;QD=13.16;ReadPosRankSum=-2.078;SOR=0.511	GT:AD:DP:GQ:PL	0/1:9,15:24:99:344,0,178
X	19011029	.	T	G	185.77	.	AC=1;AF=0.500;AN=2;BaseQRankSum=1.068;ClippingRankSum=0.000;DP=15;ExcessHet=3.0103;FS=2.059;MLEAC=1;MLEAF=0.500;MQ=44.00;MQRankSum=0.000;QD=12.38;ReadPosRankSum=-1.254;SOR=1.402	GT:AD:DP:GQ:PL	0/1:6,9:15:99:214,0,119
X	19011438	.	G	C	290.77	.	AC=1;AF=0.500;AN=2;BaseQRankSum=-1.439;ClippingRankSum=0.000;DP=23;ExcessHet=3.0103;FS=3.982;MLEAC=1;MLEAF=0.500;MQ=43.50;MQRankSum=1.271;QD=12.64;ReadPosRankSum=1.252;SOR=0.209	GT:AD:DP:GQ:PL	0/1:8,15:23:99:319,0,153
X	19011582	.	C	G	436.77	.	AC=1;AF=0.500;AN=2;BaseQRankSum=-1.682;ClippingRankSum=0.000;DP=29;ExcessHet=3.0103;FS=1.664;MLEAC=1;MLEAF=0.500;MQ=44.00;MQRankSum=0.000;QD=15.06;ReadPosRankSum=1.209;SOR=0.491	GT:AD:DP:GQ:PL	0/1:8,21:29:99:465,0,152
X	19011681	.	G	A	580.77	.	AC=1;AF=0.500;AN=2;BaseQRankSum=0.755;ClippingRankSum=0.000;DP=25;ExcessHet=3.0103;FS=1.697;MLEAC=1;MLEAF=0.500;MQ=44.00;MQRankSum=0.000;QD=23.23;ReadPosRankSum=-1.216;SOR=0.283	GT:AD:DP:GQ:PL	0/1:9,16:25:99:609,0,589
X	19011688	.	T	A	561.77	.	AC=1;AF=0.500;AN=2;BaseQRankSum=1.454;ClippingRankSum=0.000;DP=22;ExcessHet=3.0103;FS=1.707;MLEAC=1;MLEAF=0.500;MQ=44.00;MQRankSum=0.000;QD=25.53;ReadPosRankSum=-0.702;SOR=0.368	GT:AD:DP:GQ:PL	0/1:8,14:22:99:590,0,566
X	19011693	.	C	G	558.77	.	AC=1;AF=0.500;AN=2;BaseQRankSum=2.672;ClippingRankSum=0.000;DP=23;ExcessHet=3.0103;FS=1.760;MLEAC=1;MLEAF=0.500;MQ=44.00;MQRankSum=0.000;QD=24.29;ReadPosRankSum=-0.873;SOR=0.537	GT:AD:DP:GQ:PL	0/1:8,15:23:99:587,0,566
X	19011932	.	C	T	254.77	.	AC=1;AF=0.500;AN=2;BaseQRankSum=0.220;ClippingRankSum=0.000;DP=22;ExcessHet=3.0103;FS=0.000;MLEAC=1;MLEAF=0.500;MQ=43.91;MQRankSum=-0.770;QD=12.13;ReadPosRankSum=-1.566;SOR=0.722	GT:AD:DP:GQ:PL	0/1:9,12:21:99:283,0,196
X	19012070	.	G	A	363.77	.	AC=1;AF=0.500;AN=2;BaseQRankSum=-0.421;ClippingRankSum=0.000;DP=28;ExcessHet=3.0103;FS=5.946;MLEAC=1;MLEAF=0.500;MQ=44.00;MQRankSum=0.000;QD=12.99;ReadPosRankSum=0.631;SOR=0.556	GT:AD:DP:GQ:PL	0/1:10,18:28:99:392,0,177
X	19012121	.	T	C	408.77	.	AC=1;AF=0.500;AN=2;BaseQRankSum=0.931;ClippingRankSum=0.000;DP=26;ExcessHet=3.0103;FS=3.909;MLEAC=1;MLEAF=0.500;MQ=43.92;MQRankSum=-0.520;QD=15.72;ReadPosRankSum=-0.548;SOR=1.188	GT:AD:DP:GQ:PL	0/1:7,19:26:99:437,0,113
X	19012277	.	A	G	311.77	.	AC=1;AF=0.500;AN=2;BaseQRankSum=-0.714;ClippingRankSum=0.000;DP=26;ExcessHet=3.0103;FS=6.763;MLEAC=1;MLEAF=0.500;MQ=44.00;MQRankSum=0.000;QD=12.47;ReadPosRankSum=2.109;SOR=0.320	GT:AD:DP:GQ:PL	0/1:10,15:25:99:340,0,208
X	19012391	.	T	G	234.77	.	AC=1;AF=0.500;AN=2;BaseQRankSum=0.226;ClippingRankSum=0.000;DP=27;ExcessHet=3.0103;FS=1.623;MLEAC=1;MLEAF=0.500;MQ=44.00;MQRankSum=0.000;QD=9.39;ReadPosRankSum=0.515;SOR=1.179	GT:AD:DP:GQ:PL	0/1:12,13:25:99:263,0,233
X	19013060	.	C	T	152.73	.	AC=1;AF=0.500;AN=2;BaseQRankSum=1.221;ClippingRankSum=0.000;DP=21;ExcessHet=3.0103;FS=0.000;MLEAC=1;MLEAF=0.500;MQ=43.82;MQRankSum=1.160;QD=8.04;ReadPosRankSum=-0.287;SOR=0.859	GT:AD:DP:GQ:PL	0/1:9,10:19:99:190,0,141
X	19013623	.	A	G	423.77	.	AC=2;AF=1.00;AN=2;DP=16;ExcessHet=3.0103;FS=0.000;MLEAC=2;MLEAF=1.00;MQ=44.00;QD=26.49;SOR=0.941	GT:AD:DP:GQ:PL	1/1:0,16:16:48:452,48,0
X	19013912	.	A	G	779.77	.	AC=2;AF=1.00;AN=2;DP=32;ExcessHet=3.0103;FS=0.000;MLEAC=2;MLEAF=1.00;MQ=43.45;QD=25.15;SOR=0.892	GT:AD:DP:GQ:PL	1/1:0,31:31:92:808,92,0
X	19014278	.	AT	A	136.73	.	AC=1;AF=0.500;AN=2;BaseQRankSum=0.452;ClippingRankSum=0.000;DP=18;ExcessHet=3.0103;FS=2.216;MLEAC=1;MLEAF=0.500;MQ=44.00;MQRankSum=0.000;QD=9.12;ReadPosRankSum=-1.226;SOR=0.273	GT:AD:DP:GQ:PL	0/1:5,10:15:65:174,0,65
X	19014729	.	T	A	62.77	.	AC=1;AF=0.500;AN=2;BaseQRankSum=-1.934;ClippingRankSum=0.000;DP=32;ExcessHet=3.0103;FS=10.813;MLEAC=1;MLEAF=0.500;MQ=43.05;MQRankSum=-1.548;QD=1.96;ReadPosRankSum=1.109;SOR=2.543	GT:AD:DP:GQ:PL	0/1:25,7:32:91:91,0,607
X	19015115	.	T	TA	412.73	.	AC=2;AF=1.00;AN=2;DP=19;ExcessHet=3.0103;FS=0.000;MLEAC=2;MLEAF=1.00;MQ=43.85;QD=21.72;SOR=1.022	GT:AD:DP:GQ:PL	1/1:0,19:19:57:450,57,0
X	19015230	.	T	C	744.77	.	AC=2;AF=1.00;AN=2;DP=29;ExcessHet=3.0103;FS=0.000;MLEAC=2;MLEAF=1.00;MQ=43.90;QD=25.68;SOR=1.688	GT:AD:DP:GQ:PL	1/1:0,29:29:87:773,87,0
X	19015245	.	T	C	771.77	.	AC=2;AF=1.00;AN=2;DP=30;ExcessHet=3.0103;FS=0.000;MLEAC=2;MLEAF=1.00;MQ=43.90;QD=25.73;SOR=1.329	GT:AD:DP:GQ:PL	1/1:0,30:30:89:800,89,0
X	19015260	.	G	C	1403.77	.	AC=2;AF=1.00;AN=2;DP=31;ExcessHet=3.0103;FS=0.000;MLEAC=2;MLEAF=1.00;MQ=43.91;QD=27.31;SOR=1.044	GT:AD:DP:GQ:PL	1/1:0,31:31:96:1432,96,0
X	19015263	.	A	C	1403.77	.	AC=2;AF=1.00;AN=2;DP=32;ExcessHet=3.0103;FS=0.000;MLEAC=2;MLEAF=1.00;MQ=43.91;QD=30.18;SOR=1.112	GT:AD:DP:GQ:PL	1/1:0,32:32:96:1432,96,0
X	19015315	.	C	T	877.77	.	AC=2;AF=1.00;AN=2;DP=34;ExcessHet=3.0103;FS=0.000;MLEAC=2;MLEAF=1.00;MQ=43.77;QD=25.82;SOR=1.085	GT:AD:DP:GQ:PL	1/1:0,34:34:99:906,102,0
X	19015375	.	C	T	780.77	.	AC=2;AF=1.00;AN=2;DP=30;ExcessHet=3.0103;FS=0.000;MLEAC=2;MLEAF=1.00;MQ=43.74;QD=26.03;SOR=0.976	GT:AD:DP:GQ:PL	1/1:0,30:30:90:809,90,0
X	19015414	.	A	G	672.77	.	AC=2;AF=1.00;AN=2;DP=25;ExcessHet=3.0103;FS=0.000;MLEAC=2;MLEAF=1.00;MQ=43.69;QD=26.91;SOR=1.136	GT:AD:DP:GQ:PL	1/1:0,25:25:75:701,75,0
X	19015823	.	C	T	610.77	.	AC=2;AF=1.00;AN=2;DP=25;ExcessHet=3.0103;FS=0.000;MLEAC=2;MLEAF=1.00;MQ=43.92;QD=25.45;SOR=1.802	GT:AD:DP:GQ:PL	1/1:0,24:24:72:639,72,0
X	19016012	.	T	TATACACA	1493.73	.	AC=2;AF=1.00;AN=2;BaseQRankSum=1.808;ClippingRankSum=0.000;DP=35;ExcessHet=3.0103;FS=0.000;MLEAC=2;MLEAF=1.00;MQ=43.20;MQRankSum=-0.481;QD=29.97;ReadPosRankSum=1.378;SOR=0.302	GT:AD:DP:GQ:PL	1/1:1,33:34:80:1531,80,0
X	19016031	.	T	A	787.77	.	AC=2;AF=1.00;AN=2;DP=30;ExcessHet=3.0103;FS=0.000;MLEAC=2;MLEAF=1.00;MQ=42.76;QD=26.26;SOR=1.143	GT:AD:DP:GQ:PL	1/1:0,30:30:90:816,90,0
X	19016065	.	C	T	694.77	.	AC=2;AF=1.00;AN=2;DP=28;ExcessHet=3.0103;FS=0.000;MLEAC=2;MLEAF=1.00;MQ=42.67;QD=24.81;SOR=0.836	GT:AD:DP:GQ:PL	1/1:0,28:28:83:723,83,0
X	19016227	.	CTT	C	1046.73	.	AC=2;AF=1.00;AN=2;DP=26;ExcessHet=3.0103;FS=0.000;MLEAC=2;MLEAF=1.00;MQ=43.55;QD=31.88;SOR=1.893	GT:AD:DP:GQ:PL	1/1:0,25:25:75:1084,75,0
X	19016240	.	CT	C	192.73	.	AC=1;AF=0.500;AN=2;BaseQRankSum=1.095;ClippingRankSum=0.000;DP=25;ExcessHet=3.0103;FS=0.000;MLEAC=1;MLEAF=0.500;MQ=43.53;MQRankSum=-0.893;QD=8.76;ReadPosRankSum=0.789;SOR=0.693	GT:AD:DP:GQ:PL	0/1:11,11:22:99:230,0,219
X	19016249	.	TG	T	178.73	.	AC=1;AF=0.500;AN=2;BaseQRankSum=-1.318;ClippingRankSum=0.000;DP=23;ExcessHet=3.0103;FS=0.000;MLEAC=1;MLEAF=0.500;MQ=43.49;MQRankSum=0.849;QD=7.77;ReadPosRankSum=-0.554;SOR=0.593	GT:AD:DP:GQ:PL	0/1:12,11:23:99:216,0,253
X	19016338	.	C	T	95.77	.	AC=1;AF=0.500;AN=2;BaseQRankSum=-0.867;ClippingRankSum=0.000;DP=13;ExcessHet=3.0103;FS=0.000;MLEAC=1;MLEAF=0.500;MQ=43.70;MQRankSum=-0.097;QD=7.37;ReadPosRankSum=-0.001;SOR=0.551	GT:AD:DP:GQ:PL	0/1:7,6:13:99:124,0,139
X	19016389	.	TTTTTTTTTTTG	T	372.87	.	AC=2;AF=1.00;AN=2;BaseQRankSum=0.927;ClippingRankSum=0.000;DP=29;ExcessHet=3.0103;FS=2.648;MLEAC=2;MLEAF=1.00;MQ=42.60;MQRankSum=-0.335;QD=14.91;ReadPosRankSum=-0.719;SOR=1.170	GT:AD:DP:GQ:PL	1/1:3,22:25:15:410,15,0
X	19016478	.	TTGAC	T	1041.73	.	AC=2;AF=1.00;AN=2;DP=25;ExcessHet=3.0103;FS=0.000;MLEAC=2;MLEAF=1.00;MQ=42.80;QD=29.54;SOR=1.051	GT:AD:DP:GQ:PL	1/1:0,24:24:72:1079,72,0
X	19016535	.	C	CT	209.87	.	AC=2;AF=1.00;AN=2;BaseQRankSum=-0.697;ClippingRankSum=0.000;DP=21;ExcessHet=3.0103;FS=0.000;MLEAC=2;MLEAF=1.00;MQ=43.35;MQRankSum=-0.851;QD=12.35;ReadPosRankSum=-0.696;SOR=1.270	GT:AD:DP:GQ:PL	1/1:2,15:17:15:247,15,0
X	19016547	.	G	T	812.77	.	AC=2;AF=1.00;AN=2;DP=21;ExcessHet=3.0103;FS=0.000;MLEAC=2;MLEAF=1.00;MQ=43.35;QD=28.27;SOR=1.230	GT:AD:DP:GQ:PL	1/1:0,21:21:63:841,63,0
X	19016682	.	A	G	1333.77	.	AC=2;AF=1.00;AN=2;DP=31;ExcessHet=3.0103;FS=0.000;MLEAC=2;MLEAF=1.00;MQ=42.74;QD=32.28;SOR=0.756	GT:AD:DP:GQ:PL	1/1:0,31:31:93:1362,93,0
X	19016694	X_19016694_SNP	A	T	1389.77	.	AC=2;AF=1.00;AN=2;DB;DP=31;ExcessHet=3.0103;FS=0.000;MLEAC=2;MLEAF=1.00;MQ=42.61;QD=31.05;SOR=0.756	GT:AD:DP:GQ:PL	1/1:0,31:31:96:1418,96,0
X	19016703	.	G	GA	1402.73	.	AC=2;AF=1.00;AN=2;DP=31;ExcessHet=3.0103;FS=0.000;MLEAC=2;MLEAF=1.00;MQ=42.61;QD=30.82;SOR=0.756	GT:AD:DP:GQ:PL	1/1:0,31:31:96:1440,96,0
X	19016705	.	G	GAAAAAGGAT	1402.73	.	AC=2;AF=1.00;AN=2;DP=32;ExcessHet=3.0103;FS=0.000;MLEAC=2;MLEAF=1.00;MQ=42.65;QD=30.59;SOR=0.693	GT:AD:DP:GQ:PL	1/1:0,32:32:96:1440,96,0
X	19016721	.	A	G	1152.77	.	AC=2;AF=1.00;AN=2;DP=27;ExcessHet=3.0103;FS=0.000;MLEAC=2;MLEAF=1.00;MQ=42.55;QD=29.98;SOR=0.765	GT:AD:DP:GQ:PL	1/1:0,27:27:81:1181,81,0
X	19016781	.	A	C	724.77	.	AC=2;AF=1.00;AN=2;DP=30;ExcessHet=3.0103;FS=0.000;MLEAC=2;MLEAF=1.00;MQ=42.74;QD=24.99;SOR=1.071	GT:AD:DP:GQ:PL	1/1:0,29:29:86:753,86,0
X	19016881	.	A	AGGAGCAAAG	850.73	.	AC=2;AF=1.00;AN=2;DP=23;ExcessHet=3.0103;FS=0.000;MLEAC=2;MLEAF=1.00;MQ=42.75;QD=32.44;SOR=1.022	GT:AD:DP:GQ:PL	1/1:0,19:19:60:888,60,0
X	19016908	.	A	T	942.77	.	AC=2;AF=1.00;AN=2;DP=21;ExcessHet=3.0103;FS=0.000;MLEAC=2;MLEAF=1.00;MQ=42.73;QD=30.68;SOR=0.784	GT:AD:DP:GQ:PL	1/1:0,21:21:72:971,72,0
X	19016924	.	AT	A	913.73	.	AC=2;AF=1.00;AN=2;DP=23;ExcessHet=3.0103;FS=0.000;MLEAC=2;MLEAF=1.00;MQ=43.01;QD=26.51;SOR=0.963	GT:AD:DP:GQ:PL	1/1:0,23:23:69:951,69,0
X	19017155	.	G	GC	789.73	.	AC=2;AF=1.00;AN=2;DP=19;ExcessHet=3.0103;FS=0.000;MLEAC=2;MLEAF=1.00;MQ=43.18;QD=35.66;SOR=1.292	GT:AD:DP:GQ:PL	1/1:0,19:19:57:827,57,0
X	19017157	.	T	TGGGTGCC	870.73	.	AC=2;AF=1.00;AN=2;DP=19;ExcessHet=3.0103;FS=0.000;MLEAC=2;MLEAF=1.00;MQ=43.18;QD=31.76;SOR=1.292	GT:AD:DP:GQ:PL	1/1:0,19:19:66:908,66,0
X	19017264	.	G	GC	272.73	.	AC=2;AF=1.00;AN=2;DP=15;ExcessHet=3.0103;FS=0.000;MLEAC=2;MLEAF=1.00;MQ=43.87;QD=20.98;SOR=1.179	GT:AD:DP:GQ:PL	1/1:0,13:13:39:310,39,0
X	19017668	.	A	G	796.77	.	AC=2;AF=1.00;AN=2;DP=29;ExcessHet=3.0103;FS=0.000;MLEAC=2;MLEAF=1.00;MQ=43.93;QD=27.47;SOR=0.906	GT:AD:DP:GQ:PL	1/1:0,29:29:87:825,87,0
X	19017684	.	G	A	693.77	.	AC=2;AF=1.00;AN=2;DP=27;ExcessHet=3.0103;FS=0.000;MLEAC=2;MLEAF=1.00;MQ=43.93;QD=26.68;SOR=0.846	GT:AD:DP:GQ:PL	1/1:0,26:26:78:722,78,0
X	19017898	.	CG	C	100.73	.	AC=1;AF=0.500;AN=2;BaseQRankSum=-0.846;ClippingRankSum=0.000;DP=14;ExcessHet=3.0103;FS=10.227;MLEAC=1;MLEAF=0.500;MQ=44.00;MQRankSum=0.000;QD=7.20;ReadPosRankSum=-0.142;SOR=1.414	GT:AD:DP:GQ:PL	0/1:10,4:14:99:138,0,1410
X	19017900	.	TCTGCTCCA	T	100.73	.	AC=1;AF=0.500;AN=2;BaseQRankSum=-1.133;ClippingRankSum=0.000;DP=14;ExcessHet=3.0103;FS=10.227;MLEAC=1;MLEAF=0.500;MQ=44.00;MQRankSum=0.000;QD=7.20;ReadPosRankSum=-0.425;SOR=1.414	GT:AD:DP:GQ:PL	0/1:10,4:14:99:138,0,1410
X	19017932	.	G	A	67.77	.	AC=1;AF=0.500;AN=2;BaseQRankSum=0.749;ClippingRankSum=0.000;DP=13;ExcessHet=3.0103;FS=14.564;MLEAC=1;MLEAF=0.500;MQ=44.00;MQRankSum=0.000;QD=5.21;ReadPosRankSum=-0.609;SOR=2.780	GT:AD:DP:GQ:PL	0/1:10,3:13:96:96,0,1412
X	19018075	.	A	G	63.77	.	AC=1;AF=0.500;AN=2;BaseQRankSum=-1.641;ClippingRankSum=0.000;DP=15;ExcessHet=3.0103;FS=2.869;MLEAC=1;MLEAF=0.500;MQ=43.74;MQRankSum=-0.664;QD=4.25;ReadPosRankSum=-1.597;SOR=0.086	GT:AD:DP:GQ:PL	0/1:11,4:15:92:92,0,261
X	19018181	.	T	C	137.77	.	AC=1;AF=0.500;AN=2;BaseQRankSum=-2.212;ClippingRankSum=0.000;DP=21;ExcessHet=3.0103;FS=1.801;MLEAC=1;MLEAF=0.500;MQ=43.91;MQRankSum=-1.058;QD=6.56;ReadPosRankSum=-0.045;SOR=1.402	GT:AD:DP:GQ:PL	0/1:12,9:21:99:166,0,275
X	19018297	.	T	C	243.77	.	AC=1;AF=0.500;AN=2;BaseQRankSum=-1.157;ClippingRankSum=0.000;DP=26;ExcessHet=3.0103;FS=3.862;MLEAC=1;MLEAF=0.500;MQ=43.92;MQRankSum=-0.923;QD=9.38;ReadPosRankSum=0.492;SOR=0.159	GT:AD:DP:GQ:PL	0/1:13,13:26:99:272,0,268
X	19018338	.	G	C	274.77	.	AC=1;AF=0.500;AN=2;BaseQRankSum=0.864;ClippingRankSum=0.000;DP=23;ExcessHet=3.0103;FS=1.674;MLEAC=1;MLEAF=0.500;MQ=43.83;MQRankSum=0.254;QD=11.95;ReadPosRankSum=0.219;SOR=0.597	GT:AD:DP:GQ:PL	0/1:10,13:23:99:303,0,205
X	19018779	.	G	GT	260.73	.	AC=1;AF=0.500;AN=2;BaseQRankSum=0.124;ClippingRankSum=0.000;DP=27;ExcessHet=3.0103;FS=0.000;MLEAC=1;MLEAF=0.500;MQ=43.85;MQRankSum=-0.107;QD=9.66;ReadPosRankSum=1.392;SOR=0.735	GT:AD:DP:GQ:PL	0/1:15,12:27:99:298,0,387
X	19018870	.	A	G	342.73	.	AC=1;AF=0.500;AN=2;BaseQRankSum=1.156;ClippingRankSum=0.000;DP=31;ExcessHet=3.0103;FS=3.524;MLEAC=1;MLEAF=0.500;MQ=43.70;MQRankSum=1.316;QD=11.82;ReadPosRankSum=0.165;SOR=1.493	GT:AD:DP:GQ:PL	0/1:12,17:29:99:380,0,436
X	19018878	.	C	G	379.77	.	AC=1;AF=0.500;AN=2;BaseQRankSum=1.017;ClippingRankSum=0.000;DP=32;ExcessHet=3.0103;FS=3.645;MLEAC=1;MLEAF=0.500;MQ=43.77;MQRankSum=-1.208;QD=13.10;ReadPosRankSum=0.675;SOR=0.223	GT:AD:DP:GQ:PL	0/1:18,11:29:99:408,0,723
X	19018879	.	G	C	379.77	.	AC=1;AF=0.500;AN=2;BaseQRankSum=0.305;ClippingRankSum=0.000;DP=32;ExcessHet=3.0103;FS=3.645;MLEAC=1;MLEAF=0.500;MQ=43.77;MQRankSum=-1.208;QD=13.10;ReadPosRankSum=0.697;SOR=0.223	GT:AD:DP:GQ:PL	0/1:18,11:29:99:408,0,723
X	19018881	.	A	G	379.77	.	AC=1;AF=0.500;AN=2;BaseQRankSum=1.719;ClippingRankSum=0.000;DP=30;ExcessHet=3.0103;FS=3.867;MLEAC=1;MLEAF=0.500;MQ=43.76;MQRankSum=-1.131;QD=14.07;ReadPosRankSum=0.494;SOR=0.183	GT:AD:DP:GQ:PL	0/1:16,11:27:99:408,0,723
X	19018893	.	AACT	A	485.73	.	AC=1;AF=0.500;AN=2;BaseQRankSum=0.211;ClippingRankSum=0.000;DP=34;ExcessHet=3.0103;FS=3.261;MLEAC=1;MLEAF=0.500;MQ=43.70;MQRankSum=-1.629;QD=14.72;ReadPosRankSum=0.437;SOR=0.223	GT:AD:DP:GQ:PL	0/1:19,14:33:99:523,0,745
X	19018908	.	GGGCATTGTTCGGC	G	493.73	.	AC=1;AF=0.500;AN=2;BaseQRankSum=0.498;ClippingRankSum=0.000;DP=37;ExcessHet=3.0103;FS=3.261;MLEAC=1;MLEAF=0.500;MQ=43.72;MQRankSum=-1.104;QD=14.96;ReadPosRankSum=0.760;SOR=0.223	GT:AD:DP:GQ:PL	0/1:19,14:33:99:531,0,755
X	19019301	.	T	A	496.77	.	AC=1;AF=0.500;AN=2;BaseQRankSum=1.616;ClippingRankSum=0.000;DP=31;ExcessHet=3.0103;FS=10.207;MLEAC=1;MLEAF=0.500;MQ=43.87;MQRankSum=-0.795;QD=16.02;ReadPosRankSum=-1.374;SOR=0.212	GT:AD:DP:GQ:PL	0/1:8,23:31:99:525,0,108
X	19019364	.	T	A	371.77	.	AC=1;AF=0.500;AN=2;BaseQRankSum=-1.306;ClippingRankSum=0.000;DP=31;ExcessHet=3.0103;FS=14.989;MLEAC=1;MLEAF=0.500;MQ=43.84;MQRankSum=-1.095;QD=11.99;ReadPosRankSum=0.847;SOR=0.616	GT:AD:DP:GQ:PL	0/1:12,19:31:99:400,0,234
X	19019393	.	A	G	418.77	.	AC=1;AF=0.500;AN=2;BaseQRankSum=-0.683;ClippingRankSum=0.000;DP=37;ExcessHet=3.0103;FS=7.182;MLEAC=1;MLEAF=0.500;MQ=43.46;MQRankSum=-0.654;QD=11.32;ReadPosRankSum=1.212;SOR=1.038	GT:AD:DP:GQ:PL	0/1:16,21:37:99:447,0,317
X	19019423	.	T	A	354.77	.	AC=1;AF=0.500;AN=2;BaseQRankSum=0.201;ClippingRankSum=0.000;DP=40;ExcessHet=3.0103;FS=6.983;MLEAC=1;MLEAF=0.500;MQ=43.24;MQRankSum=-1.233;QD=9.10;ReadPosRankSum=-0.155;SOR=1.690	GT:AD:DP:GQ:PL	0/1:19,20:39:99:383,0,384
X	19019441	.	G	GTTTTTT	827.73	.	AC=1;AF=0.500;AN=2;BaseQRankSum=-0.865;ClippingRankSum=0.000;DP=37;ExcessHet=3.0103;FS=1.518;MLEAC=1;MLEAF=0.500;MQ=43.05;MQRankSum=-1.496;QD=23.65;ReadPosRankSum=-1.498;SOR=0.586	GT:AD:DP:GQ:PL	0/1:15,20:35:99:865,0,558
X	19019491	.	G	C	238.77	.	AC=1;AF=0.500;AN=2;BaseQRankSum=1.982;ClippingRankSum=0.000;DP=41;ExcessHet=3.0103;FS=16.400;MLEAC=1;MLEAF=0.500;MQ=43.64;MQRankSum=1.902;QD=5.82;ReadPosRankSum=1.252;SOR=1.073	GT:AD:DP:GQ:PL	0/1:27,14:41:99:267,0,524
X	19019530	.	TAA	T	669.73	.	AC=1;AF=0.500;AN=2;BaseQRankSum=-1.588;ClippingRankSum=0.000;DP=39;ExcessHet=3.0103;FS=3.647;MLEAC=1;MLEAF=0.500;MQ=43.83;MQRankSum=-1.011;QD=19.14;ReadPosRankSum=1.525;SOR=1.370	GT:AD:DP:GQ:PL	0/1:9,26:35:99:707,0,171
X	19019678	.	A	T	315.77	.	AC=1;AF=0.500;AN=2;BaseQRankSum=2.166;ClippingRankSum=0.000;DP=30;ExcessHet=3.0103;FS=1.550;MLEAC=1;MLEAF=0.500;MQ=43.87;MQRankSum=0.048;QD=10.53;ReadPosRankSum=-0.213;SOR=1.341	GT:AD:DP:GQ:PL	0/1:15,15:30:99:344,0,323
X	19019816	.	G	C	132.77	.	AC=1;AF=0.500;AN=2;BaseQRankSum=-3.256;ClippingRankSum=0.000;DP=32;ExcessHet=3.0103;FS=3.696;MLEAC=1;MLEAF=0.500;MQ=43.82;MQRankSum=1.519;QD=4.15;ReadPosRankSum=0.192;SOR=0.199	GT:AD:DP:GQ:PL	0/1:19,13:32:99:161,0,407
X	19019962	.	GA	G	462.73	.	AC=2;AF=1.00;AN=2;DP=25;ExcessHet=3.0103;FS=0.000;MLEAC=2;MLEAF=1.00;MQ=43.92;QD=19.28;SOR=1.051	GT:AD:DP:GQ:PL	1/1:0,24:24:71:500,71,0
X	19019995	.	T	A	507.77	.	AC=1;AF=0.500;AN=2;BaseQRankSum=0.558;ClippingRankSum=0.000;DP=26;ExcessHet=3.0103;FS=0.000;MLEAC=1;MLEAF=0.500;MQ=43.92;MQRankSum=1.157;QD=19.53;ReadPosRankSum=0.077;SOR=0.976	GT:AD:DP:GQ:PL	0/1:12,14:26:99:536,0,462
X	19019996	.	A	AAC	498.73	.	AC=1;AF=0.500;AN=2;BaseQRankSum=1.300;ClippingRankSum=0.000;DP=25;ExcessHet=3.0103;FS=1.580;MLEAC=1;MLEAF=0.500;MQ=43.92;MQRankSum=1.121;QD=19.95;ReadPosRankSum=0.327;SOR=1.179	GT:AD:DP:GQ:PL	0/1:12,13:25:99:536,0,462
X	19020007	.	T	C	481.77	.	AC=1;AF=0.500;AN=2;BaseQRankSum=-0.584;ClippingRankSum=0.000;DP=25;ExcessHet=3.0103;FS=1.580;MLEAC=1;MLEAF=0.500;MQ=43.92;MQRankSum=1.121;QD=19.27;ReadPosRankSum=-0.381;SOR=1.179	GT:AD:DP:GQ:PL	0/1:12,13:25:99:510,0,465
X	19020084	.	C	A	353.77	.	AC=1;AF=0.500;AN=2;BaseQRankSum=2.173;ClippingRankSum=0.000;DP=17;ExcessHet=3.0103;FS=0.000;MLEAC=1;MLEAF=0.500;MQ=43.11;MQRankSum=-1.133;QD=20.81;ReadPosRankSum=-0.196;SOR=0.813	GT:AD:DP:GQ:PL	0/1:7,10:17:99:382,0,255
X	19020094	.	A	AAAAAAAAC	344.73	.	AC=1;AF=0.500;AN=2;BaseQRankSum=-0.941;ClippingRankSum=0.000;DP=17;ExcessHet=3.0103;FS=0.000;MLEAC=1;MLEAF=0.500;MQ=43.11;MQRankSum=-1.133;QD=20.28;ReadPosRankSum=-0.683;SOR=0.399	GT:AD:DP:GQ:PL	0/1:7,10:17:99:382,0,241
X	19020095	.	A	AAAAAAAAAC	203.73	.	AC=1;AF=0.500;AN=2;BaseQRankSum=0.351;ClippingRankSum=0.000;DP=16;ExcessHet=3.0103;FS=1.987;MLEAC=1;MLEAF=0.500;MQ=43.05;MQRankSum=1.036;QD=12.73;ReadPosRankSum=0.360;SOR=1.329	GT:AD:DP:GQ:PL	0/1:9,7:16:99:241,0,383
X	19020146	.	TG	T	157.73	.	AC=1;AF=0.500;AN=2;BaseQRankSum=-0.324;ClippingRankSum=0.000;DP=10;ExcessHet=3.0103;FS=0.000;MLEAC=1;MLEAF=0.500;MQ=43.80;MQRankSum=0.674;QD=15.77;ReadPosRankSum=-1.542;SOR=0.250	GT:AD:DP:GQ:PL	0/1:5,5:10:99:195,0,195
X	19020150	.	T	G	195.77	.	AC=1;AF=0.500;AN=2;BaseQRankSum=0.202;ClippingRankSum=0.000;DP=11;ExcessHet=3.0103;FS=0.000;MLEAC=1;MLEAF=0.500;MQ=43.82;MQRankSum=0.748;QD=17.80;ReadPosRankSum=-2.042;SOR=0.368	GT:AD:DP:GQ:PL	0/1:5,6:11:99:224,0,192
X	19020396	.	G	A	195.77	.	AC=1;AF=0.500;AN=2;BaseQRankSum=-0.992;ClippingRankSum=0.000;DP=25;ExcessHet=3.0103;FS=1.580;MLEAC=1;MLEAF=0.500;MQ=45.86;MQRankSum=2.691;QD=7.83;ReadPosRankSum=-0.932;SOR=0.676	GT:AD:DP:GQ:PL	0/1:14,11:25:99:224,0,319
X	19020413	.	T	TTTGTTGTTGTTGTTGTTGTTG	364.73	.	AC=1;AF=0.500;AN=2;BaseQRankSum=0.706;ClippingRankSum=0.000;DP=24;ExcessHet=3.0103;FS=3.892;MLEAC=1;MLEAF=0.500;MQ=45.94;MQRankSum=2.791;QD=15.20;ReadPosRankSum=-2.374;SOR=0.842	GT:AD:DP:GQ:PL	0/1:14,10:24:99:402,0,854
X	19021906	.	TCCCC	T	181.73	.	AC=1;AF=0.500;AN=2;BaseQRankSum=1.068;ClippingRankSum=0.000;DP=9;ExcessHet=3.0103;FS=13.222;MLEAC=1;MLEAF=0.500;MQ=44.00;MQRankSum=0.000;QD=25.96;ReadPosRankSum=0.566;SOR=3.587	GT:AD:DP:GQ:PL	0/1:2,5:7:36:219,0,36
X	19021926	.	A	T	350.88	.	AC=1;AF=0.500;AN=2;BaseQRankSum=1.920;ClippingRankSum=0.000;DP=13;ExcessHet=3.0103;FS=6.368;MLEAC=1;MLEAF=0.500;MQ=43.85;MQRankSum=0.000;QD=26.99;SOR=2.617	GT:AD:DP:GQ:PL	0/1:1,12:13:16:379,0,16
X	19022667	.	GT	G	68.73	.	AC=1;AF=0.500;AN=2;BaseQRankSum=-0.923;ClippingRankSum=0.000;DP=32;ExcessHet=3.0103;FS=1.494;MLEAC=1;MLEAF=0.500;MQ=43.88;MQRankSum=-1.344;QD=2.29;ReadPosRankSum=-0.066;SOR=1.085	GT:AD:DP:GQ:PL	0/1:20,10:30:99:106,0,543
X	19022675	.	T	G	392.77	.	AC=1;AF=0.500;AN=2;BaseQRankSum=-2.990;ClippingRankSum=0.000;DP=34;ExcessHet=3.0103;FS=3.051;MLEAC=1;MLEAF=0.500;MQ=43.89;MQRankSum=1.255;QD=11.55;ReadPosRankSum=1.384;SOR=0.307	GT:AD:DP:GQ:PL	0/1:14,20:34:99:421,0,295
X	19023345	.	G	A	998.77	.	AC=1;AF=0.500;AN=2;BaseQRankSum=1.017;ClippingRankSum=0.000;DP=42;ExcessHet=3.0103;FS=0.000;MLEAC=1;MLEAF=0.500;MQ=42.65;MQRankSum=0.195;QD=23.78;ReadPosRankSum=0.486;SOR=0.846	GT:AD:DP:GQ:PL	0/1:16,26:42:99:1027,0,737
X	19023366	.	T	G	1137.77	.	AC=1;AF=0.500;AN=2;BaseQRankSum=-0.346;ClippingRankSum=0.000;DP=45;ExcessHet=3.0103;FS=0.000;MLEAC=1;MLEAF=0.500;MQ=41.75;MQRankSum=-0.783;QD=25.28;ReadPosRankSum=-0.048;SOR=0.722	GT:AD:DP:GQ:PL	0/1:17,28:45:99:1166,0,807
X	19023380	.	A	G	992.77	.	AC=1;AF=0.500;AN=2;BaseQRankSum=-0.731;ClippingRankSum=0.000;DP=44;ExcessHet=3.0103;FS=0.000;MLEAC=1;MLEAF=0.500;MQ=41.46;MQRankSum=-0.985;QD=22.56;ReadPosRankSum=-0.267;SOR=0.801	GT:AD:DP:GQ:PL	0/1:17,27:44:99:1021,0,799
X	19023426	.	A	C	511.77	.	AC=1;AF=0.500;AN=2;BaseQRankSum=0.233;ClippingRankSum=0.000;DP=41;ExcessHet=3.0103;FS=0.000;MLEAC=1;MLEAF=0.500;MQ=40.65;MQRankSum=-0.924;QD=12.48;ReadPosRankSum=-1.165;SOR=0.542	GT:AD:DP:GQ:PL	0/1:17,24:41:99:540,0,345
X	19023456	.	C	T	883.77	.	AC=1;AF=0.500;AN=2;BaseQRankSum=2.057;ClippingRankSum=0.000;DP=39;ExcessHet=3.0103;FS=0.000;MLEAC=1;MLEAF=0.500;MQ=41.26;MQRankSum=-0.542;QD=23.26;ReadPosRankSum=0.233;SOR=0.675	GT:AD:DP:GQ:PL	0/1:17,21:38:99:912,0,872
X	19023464	.	G	A	880.77	.	AC=1;AF=0.500;AN=2;BaseQRankSum=1.436;ClippingRankSum=0.000;DP=42;ExcessHet=3.0103;FS=2.709;MLEAC=1;MLEAF=0.500;MQ=41.28;MQRankSum=-0.089;QD=21.48;ReadPosRankSum=0.224;SOR=0.828	GT:AD:DP:GQ:PL	0/1:18,23:41:99:909,0,915
X	19023478	.	G	T	982.77	.	AC=1;AF=0.500;AN=2;BaseQRankSum=1.417;ClippingRankSum=0.000;DP=45;ExcessHet=3.0103;FS=0.000;MLEAC=1;MLEAF=0.500;MQ=41.18;MQRankSum=-0.742;QD=22.34;ReadPosRankSum=0.289;SOR=0.686	GT:AD:DP:GQ:PL	0/1:19,25:44:99:1011,0,880
X	19023539	.	C	T	453.77	.	AC=1;AF=0.500;AN=2;BaseQRankSum=-0.372;ClippingRankSum=0.000;DP=36;ExcessHet=3.0103;FS=1.519;MLEAC=1;MLEAF=0.500;MQ=41.42;MQRankSum=-1.485;QD=13.35;ReadPosRankSum=0.627;SOR=0.368	GT:AD:DP:GQ:PL	0/1:12,22:34:99:482,0,206
X	19023580	.	T	TATTGGGAACTCACAGTTTACACTGATCCTCATATAGATGTATAAACTCTTAAAGTGGAATATTACGATGTGTTTCAGTTACATCGCTTGCCAGAGTTGTACCTTTTCCAGTAGCATCACTGGCAA,TATTGGGAACTCACAGTTTACACTGATCCTCATATATATGTATAAACTCTTAAAGTGGAATATTACGATGTGTTTCAGTTACATCGCTTGCCAGAGTTGTACCTTTTCCAGTAGCATCACTGGCAA	2052.73	.	AC=1,1;AF=0.500,0.500;AN=2;BaseQRankSum=0.373;ClippingRankSum=0.000;DP=32;ExcessHet=3.0103;FS=7.129;MLEAC=1,1;MLEAF=0.500,0.500;MQ=40.46;MQRankSum=-1.002;QD=32.08;ReadPosRankSum=-3.890;SOR=2.948	GT:AD:DP:GQ:PL	1/2:4,8,11:23:99:2090,532,394,332,0,193
X	19023607	.	A	C	340.77	.	AC=1;AF=0.500;AN=2;BaseQRankSum=0.984;ClippingRankSum=0.000;DP=28;ExcessHet=3.0103;FS=3.512;MLEAC=1;MLEAF=0.500;MQ=41.10;MQRankSum=0.958;QD=12.17;ReadPosRankSum=-1.979;SOR=1.109	GT:AD:DP:GQ:PL	0/1:12,16:28:99:369,0,239
X	19023983	.	A	G	527.77	.	AC=1;AF=0.500;AN=2;BaseQRankSum=1.429;ClippingRankSum=0.000;DP=32;ExcessHet=3.0103;FS=1.556;MLEAC=1;MLEAF=0.500;MQ=44.00;MQRankSum=0.000;QD=16.49;ReadPosRankSum=-0.554;SOR=0.839	GT:AD:DP:GQ:PL	0/1:9,23:32:99:556,0,160
X	19024198	.	G	A	53.77	.	AC=1;AF=0.500;AN=2;BaseQRankSum=-0.586;ClippingRankSum=0.000;DP=27;ExcessHet=3.0103;FS=0.000;MLEAC=1;MLEAF=0.500;MQ=44.00;MQRankSum=0.000;QD=2.07;ReadPosRankSum=0.097;SOR=0.527	GT:AD:DP:GQ:PL	0/1:20,6:26:82:82,0,450
X	19024365	.	G	C	88.77	.	AC=1;AF=0.500;AN=2;BaseQRankSum=2.196;ClippingRankSum=0.000;DP=37;ExcessHet=3.0103;FS=6.412;MLEAC=1;MLEAF=0.500;MQ=43.90;MQRankSum=-1.804;QD=2.47;ReadPosRankSum=-1.203;SOR=1.797	GT:AD:DP:GQ:PL	0/1:28,8:36:99:117,0,620
X	19024515	.	A	C	227.77	.	AC=1;AF=0.500;AN=2;BaseQRankSum=-0.250;ClippingRankSum=0.000;DP=28;ExcessHet=3.0103;FS=6.365;MLEAC=1;MLEAF=0.500;MQ=43.86;MQRankSum=1.300;QD=8.13;ReadPosRankSum=-0.175;SOR=0.136	GT:AD:DP:GQ:PL	0/1:16,12:28:99:256,0,363
X	19024826	.	T	TAC	93.73	.	AC=1;AF=0.500;AN=2;BaseQRankSum=-0.595;ClippingRankSum=0.000;DP=31;ExcessHet=3.0103;FS=17.333;MLEAC=1;MLEAF=0.500;MQ=43.50;MQRankSum=1.126;QD=3.23;ReadPosRankSum=1.836;SOR=2.214	GT:AD:DP:GQ:PL	0/1:23,6:29:99:131,0,649
X	19025606	.	C	T	259.77	.	AC=1;AF=0.500;AN=2;BaseQRankSum=1.536;ClippingRankSum=0.000;DP=37;ExcessHet=3.0103;FS=1.380;MLEAC=1;MLEAF=0.500;MQ=44.00;MQRankSum=0.000;QD=7.02;ReadPosRankSum=-0.941;SOR=0.451	GT:AD:DP:GQ:PL	0/1:22,15:37:99:288,0,459
X	19026880	.	G	GT	35.73	.	AC=1;AF=0.500;AN=2;BaseQRankSum=0.443;ClippingRankSum=0.000;DP=33;ExcessHet=3.0103;FS=13.532;MLEAC=1;MLEAF=0.500;MQ=44.00;MQRankSum=0.000;QD=1.23;ReadPosRankSum=1.689;SOR=2.809	GT:AD:DP:GQ:PL	0/1:21,8:29:73:73,0,294
X	19027870	.	C	T	420.77	.	AC=1;AF=0.500;AN=2;BaseQRankSum=-0.362;ClippingRankSum=0.000;DP=28;ExcessHet=3.0103;FS=0.000;MLEAC=1;MLEAF=0.500;MQ=44.00;MQRankSum=0.000;QD=15.03;ReadPosRankSum=0.517;SOR=0.610	GT:AD:DP:GQ:PL	0/1:9,19:28:99:449,0,175
X	19028767	.	T	A	450.90	.	AC=1;AF=0.500;AN=2;BaseQRankSum=-0.904;ClippingRankSum=0.000;DP=23;ExcessHet=3.0103;FS=0.000;MLEAC=1;MLEAF=0.500;MQ=44.00;MQRankSum=0.000;QD=19.60;ReadPosRankSum=-0.885;SOR=0.859	GT:AD:DP:GQ:PL	0/1:3,20:23:15:479,0,15
X	19029392	.	G	T	774.77	.	AC=2;AF=1.00;AN=2;BaseQRankSum=1.796;ClippingRankSum=0.000;DP=30;ExcessHet=3.0103;FS=0.000;MLEAC=2;MLEAF=1.00;MQ=44.00;MQRankSum=0.000;QD=25.83;ReadPosRankSum=-0.468;SOR=0.602	GT:AD:DP:GQ:PL	1/1:1,29:30:80:803,80,0
X	19029512	.	A	G	145.77	.	AC=1;AF=0.500;AN=2;BaseQRankSum=-1.573;ClippingRankSum=0.000;DP=42;ExcessHet=3.0103;FS=7.804;MLEAC=1;MLEAF=0.500;MQ=43.59;MQRankSum=0.650;QD=3.47;ReadPosRankSum=-0.478;SOR=1.750	GT:AD:DP:GQ:PL	0/1:31,11:42:99:174,0,743
X	19029638	.	A	T	212.77	.	AC=1;AF=0.500;AN=2;BaseQRankSum=0.461;ClippingRankSum=0.000;DP=43;ExcessHet=3.0103;FS=1.512;MLEAC=1;MLEAF=0.500;MQ=42.99;MQRankSum=0.946;QD=4.95;ReadPosRankSum=1.360;SOR=0.378	GT:AD:DP:GQ:PL	0/1:34,9:43:99:241,0,1588
X	19029653	.	C	T	218.77	.	AC=1;AF=0.500;AN=2;BaseQRankSum=0.255;ClippingRankSum=0.000;DP=39;ExcessHet=3.0103;FS=1.639;MLEAC=1;MLEAF=0.500;MQ=42.89;MQRankSum=0.941;QD=5.61;ReadPosRankSum=0.416;SOR=0.283	GT:AD:DP:GQ:PL	0/1:31,8:39:99:247,0,1540
X	19029972	.	C	CT	123.73	.	AC=1;AF=0.500;AN=2;BaseQRankSum=1.261;ClippingRankSum=0.000;DP=34;ExcessHet=3.0103;FS=3.876;MLEAC=1;MLEAF=0.500;MQ=44.00;MQRankSum=0.000;QD=3.64;ReadPosRankSum=0.163;SOR=0.202	GT:AD:DP:GQ:PL	0/1:26,8:34:99:161,0,743
X	19030269	.	T	A	546.77	.	AC=1;AF=0.500;AN=2;BaseQRankSum=0.102;ClippingRankSum=0.000;DP=48;ExcessHet=3.0103;FS=1.191;MLEAC=1;MLEAF=0.500;MQ=43.96;MQRankSum=0.751;QD=11.39;ReadPosRankSum=0.121;SOR=0.856	GT:AD:DP:GQ:PL	0/1:32,16:48:99:575,0,1711
X	19030273	.	G	A	540.77	.	AC=1;AF=0.500;AN=2;BaseQRankSum=-0.332;ClippingRankSum=0.000;DP=50;ExcessHet=3.0103;FS=1.178;MLEAC=1;MLEAF=0.500;MQ=43.96;MQRankSum=0.729;QD=10.82;ReadPosRankSum=0.406;SOR=0.860	GT:AD:DP:GQ:PL	0/1:34,16:50:99:569,0,1832
X	19030277	.	G	GGTATAT	534.73	.	AC=1;AF=0.500;AN=2;BaseQRankSum=1.605;ClippingRankSum=0.000;DP=49;ExcessHet=3.0103;FS=1.178;MLEAC=1;MLEAF=0.500;MQ=43.96;MQRankSum=0.740;QD=10.91;ReadPosRankSum=0.267;SOR=0.898	GT:AD:DP:GQ:PL	0/1:33,16:49:99:572,0,1790
X	19030295	.	A	G	256.77	.	AC=1;AF=0.500;AN=2;BaseQRankSum=1.207;ClippingRankSum=0.000;DP=48;ExcessHet=3.0103;FS=2.747;MLEAC=1;MLEAF=0.500;MQ=43.96;MQRankSum=0.719;QD=5.35;ReadPosRankSum=0.679;SOR=0.537	GT:AD:DP:GQ:PL	0/1:33,15:48:99:285,0,738
X	19030307	.	G	A	242.77	.	AC=1;AF=0.500;AN=2;BaseQRankSum=0.064;ClippingRankSum=0.000;DP=44;ExcessHet=3.0103;FS=4.479;MLEAC=1;MLEAF=0.500;MQ=43.96;MQRankSum=0.767;QD=5.52;ReadPosRankSum=0.025;SOR=0.510	GT:AD:DP:GQ:PL	0/1:29,15:44:99:271,0,634
X	19030338	.	C	T	237.77	.	AC=1;AF=0.500;AN=2;BaseQRankSum=1.441;ClippingRankSum=0.000;DP=46;ExcessHet=3.0103;FS=2.785;MLEAC=1;MLEAF=0.500;MQ=43.96;MQRankSum=0.742;QD=5.17;ReadPosRankSum=-0.787;SOR=0.524	GT:AD:DP:GQ:PL	0/1:31,15:46:99:266,0,701
X	19030975	.	A	AACACACACAC,AACACACACACACAC	974.73	.	AC=1,1;AF=0.500,0.500;AN=2;DP=25;ExcessHet=3.0103;FS=0.000;MLEAC=1,1;MLEAF=0.500,0.500;MQ=45.09;QD=29.17;SOR=1.329	GT:AD:DP:GQ:PL	1/2:0,9,13:22:99:1012,538,503,378,0,331
X	19031182	.	A	G	249.77	.	AC=1;AF=0.500;AN=2;BaseQRankSum=-0.951;ClippingRankSum=0.000;DP=40;ExcessHet=3.0103;FS=5.003;MLEAC=1;MLEAF=0.500;MQ=44.00;MQRankSum=0.000;QD=6.24;ReadPosRankSum=-0.621;SOR=1.562	GT:AD:DP:GQ:PL	0/1:26,14:40:99:278,0,608
X	19031238	.	T	C	155.77	.	AC=1;AF=0.500;AN=2;BaseQRankSum=-2.174;ClippingRankSum=0.000;DP=35;ExcessHet=3.0103;FS=0.000;MLEAC=1;MLEAF=0.500;MQ=43.89;MQRankSum=-2.076;QD=4.45;ReadPosRankSum=-0.569;SOR=0.549	GT:AD:DP:GQ:PL	0/1:24,11:35:99:184,0,576
X	19031314	.	A	C	250.77	.	AC=1;AF=0.500;AN=2;BaseQRankSum=-2.004;ClippingRankSum=0.000;DP=27;ExcessHet=3.0103;FS=3.473;MLEAC=1;MLEAF=0.500;MQ=43.78;MQRankSum=-1.826;QD=9.29;ReadPosRankSum=1.881;SOR=0.510	GT:AD:DP:GQ:PL	0/1:14,13:27:99:279,0,315
X	19031316	.	C	G	914.77	.	AC=2;AF=1.00;AN=2;DP=27;ExcessHet=3.0103;FS=0.000;MLEAC=2;MLEAF=1.00;MQ=43.78;QD=33.88;SOR=0.922	GT:AD:DP:GQ:PL	1/1:0,27:27:80:943,80,0
X	19031332	.	T	C	239.77	.	AC=1;AF=0.500;AN=2;BaseQRankSum=-0.174;ClippingRankSum=0.000;DP=30;ExcessHet=3.0103;FS=0.000;MLEAC=1;MLEAF=0.500;MQ=43.80;MQRankSum=-2.012;QD=7.99;ReadPosRankSum=1.129;SOR=0.750	GT:AD:DP:GQ:PL	0/1:17,13:30:99:268,0,373
X	19031442	.	G	A	122.77	.	AC=1;AF=0.500;AN=2;BaseQRankSum=3.477;ClippingRankSum=0.000;DP=34;ExcessHet=3.0103;FS=0.000;MLEAC=1;MLEAF=0.500;MQ=44.00;MQRankSum=0.000;QD=3.61;ReadPosRankSum=0.655;SOR=0.723	GT:AD:DP:GQ:PL	0/1:25,9:34:99:151,0,541
X	19032222	.	G	A	239.77	.	AC=1;AF=0.500;AN=2;BaseQRankSum=0.030;ClippingRankSum=0.000;DP=39;ExcessHet=3.0103;FS=5.172;MLEAC=1;MLEAF=0.500;MQ=44.00;MQRankSum=0.000;QD=6.15;ReadPosRankSum=-0.438;SOR=1.659	GT:AD:DP:GQ:PL	0/1:25,14:39:99:268,0,532
X	19032320	.	A	G	182.77	.	AC=1;AF=0.500;AN=2;BaseQRankSum=-0.952;ClippingRankSum=0.000;DP=32;ExcessHet=3.0103;FS=0.000;MLEAC=1;MLEAF=0.500;MQ=43.91;MQRankSum=0.790;QD=5.71;ReadPosRankSum=1.430;SOR=0.763	GT:AD:DP:GQ:PL	0/1:21,11:32:99:211,0,511
X	19032562	.	G	A	388.77	.	AC=1;AF=0.500;AN=2;BaseQRankSum=-2.159;ClippingRankSum=0.000;DP=28;ExcessHet=3.0103;FS=0.000;MLEAC=1;MLEAF=0.500;MQ=43.76;MQRankSum=0.661;QD=13.88;ReadPosRankSum=2.408;SOR=0.804	GT:AD:DP:GQ:PL	0/1:9,19:28:99:417,0,195
X	19032849	.	T	C	557.77	.	AC=2;AF=1.00;AN=2;DP=19;ExcessHet=3.0103;FS=0.000;MLEAC=2;MLEAF=1.00;MQ=44.00;QD=29.36;SOR=1.022	GT:AD:DP:GQ:PL	1/1:0,19:19:57:586,57,0
X	19032857	.	G	T	54.77	.	AC=1;AF=0.500;AN=2;BaseQRankSum=1.030;ClippingRankSum=0.000;DP=21;ExcessHet=3.0103;FS=0.000;MLEAC=1;MLEAF=0.500;MQ=44.00;MQRankSum=0.000;QD=2.61;ReadPosRankSum=0.591;SOR=0.760	GT:AD:DP:GQ:PL	0/1:16,5:21:83:83,0,362
X	19032927	.	A	C	1126.77	.	AC=2;AF=1.00;AN=2;DP=28;ExcessHet=3.0103;FS=0.000;MLEAC=2;MLEAF=1.00;MQ=44.00;QD=27.57;SOR=0.765	GT:AD:DP:GQ:PL	1/1:0,27:27:81:1155,81,0
X	19032935	.	A	G	1107.77	.	AC=2;AF=1.00;AN=2;DP=27;ExcessHet=3.0103;FS=0.000;MLEAC=2;MLEAF=1.00;MQ=44.00;QD=29.19;SOR=0.846	GT:AD:DP:GQ:PL	1/1:0,26:26:78:1136,78,0
X	19033098	.	G	A	51.77	.	AC=1;AF=0.500;AN=2;BaseQRankSum=-0.347;ClippingRankSum=0.000;DP=26;ExcessHet=3.0103;FS=0.000;MLEAC=1;MLEAF=0.500;MQ=43.85;MQRankSum=0.856;QD=1.99;ReadPosRankSum=0.183;SOR=0.527	GT:AD:DP:GQ:PL	0/1:20,6:26:80:80,0,454
X	19033123	.	C	A	94.77	.	AC=1;AF=0.500;AN=2;BaseQRankSum=-0.752;ClippingRankSum=0.000;DP=29;ExcessHet=3.0103;FS=1.664;MLEAC=1;MLEAF=0.500;MQ=43.73;MQRankSum=0.163;QD=3.27;ReadPosRankSum=0.171;SOR=1.128	GT:AD:DP:GQ:PL	0/1:21,8:29:99:123,0,462
X	19033222	.	C	CCGCCCACA	916.73	.	AC=2;AF=1.00;AN=2;DP=22;ExcessHet=3.0103;FS=0.000;MLEAC=2;MLEAF=1.00;MQ=43.60;QD=30.25;SOR=1.022	GT:AD:DP:GQ:PL	1/1:0,19:19:66:954,66,0
X	19033285	.	ATTT	A	503.74	.	AC=2;AF=1.00;AN=2;BaseQRankSum=0.884;ClippingRankSum=0.000;DP=21;ExcessHet=3.0103;FS=4.472;MLEAC=2;MLEAF=1.00;MQ=43.58;MQRankSum=0.000;QD=31.48;ReadPosRankSum=1.492;SOR=1.447	GT:AD:DP:GQ:PL	1/1:1,15:16:27:541,27,0
X	19033487	.	G	T	398.77	.	AC=2;AF=1.00;AN=2;DP=15;ExcessHet=3.0103;FS=0.000;MLEAC=2;MLEAF=1.00;MQ=43.87;QD=26.58;SOR=1.911	GT:AD:DP:GQ:PL	1/1:0,15:15:45:427,45,0
X	19033655	.	G	A	399.77	.	AC=1;AF=0.500;AN=2;BaseQRankSum=1.521;ClippingRankSum=0.000;DP=25;ExcessHet=3.0103;FS=0.000;MLEAC=1;MLEAF=0.500;MQ=43.92;MQRankSum=-0.535;QD=15.99;ReadPosRankSum=-0.444;SOR=0.671	GT:AD:DP:GQ:PL	0/1:7,18:25:99:428,0,116
X	19033905	.	C	T	781.77	.	AC=2;AF=1.00;AN=2;DP=30;ExcessHet=3.0103;FS=0.000;MLEAC=2;MLEAF=1.00;MQ=43.93;QD=26.06;SOR=1.143	GT:AD:DP:GQ:PL	1/1:0,30:30:90:810,90,0
X	19033952	.	T	C	958.77	.	AC=2;AF=1.00;AN=2;DP=37;ExcessHet=3.0103;FS=0.000;MLEAC=2;MLEAF=1.00;MQ=44.00;QD=25.91;SOR=0.859	GT:AD:DP:GQ:PL	1/1:0,37:37:99:987,110,0
X	19033990	.	A	G	2050.77	.	AC=2;AF=1.00;AN=2;DP=46;ExcessHet=3.0103;FS=0.000;MLEAC=2;MLEAF=1.00;MQ=44.00;QD=28.05;SOR=1.203	GT:AD:DP:GQ:PL	1/1:0,46:46:99:2079,141,0
X	19033995	.	G	A	2117.77	.	AC=2;AF=1.00;AN=2;DP=49;ExcessHet=3.0103;FS=0.000;MLEAC=2;MLEAF=1.00;MQ=44.00;QD=29.03;SOR=1.225	GT:AD:DP:GQ:PL	1/1:0,49:49:99:2146,147,0
X	19034262	.	C	CCGAATG	1309.73	.	AC=2;AF=1.00;AN=2;DP=34;ExcessHet=3.0103;FS=0.000;MLEAC=2;MLEAF=1.00;MQ=44.65;QD=31.99;SOR=0.826	GT:AD:DP:GQ:PL	1/1:0,30:30:90:1347,90,0
X	19035049	.	T	A	1091.77	.	AC=2;AF=1.00;AN=2;DP=42;ExcessHet=3.0103;FS=0.000;MLEAC=2;MLEAF=1.00;MQ=43.77;QD=25.99;SOR=0.693	GT:AD:DP:GQ:PL	1/1:0,42:42:99:1120,125,0
X	19036096	.	G	T	49.77	.	AC=1;AF=0.500;AN=2;BaseQRankSum=0.278;ClippingRankSum=0.000;DP=10;ExcessHet=3.0103;FS=6.990;MLEAC=1;MLEAF=0.500;MQ=44.00;MQRankSum=0.000;QD=4.98;ReadPosRankSum=-0.573;SOR=3.258	GT:AD:DP:GQ:PL	0/1:6,4:10:78:78,0,113
X	19036378	.	T	C	518.77	.	AC=2;AF=1.00;AN=2;DP=19;ExcessHet=3.0103;FS=0.000;MLEAC=2;MLEAF=1.00;MQ=43.31;QD=27.30;SOR=0.793	GT:AD:DP:GQ:PL	1/1:0,19:19:57:547,57,0
X	19036434	.	A	T	1078.77	.	AC=2;AF=1.00;AN=2;DP=25;ExcessHet=3.0103;FS=0.000;MLEAC=2;MLEAF=1.00;MQ=43.47;QD=32.43;SOR=0.770	GT:AD:DP:GQ:PL	1/1:0,25:25:78:1107,78,0
X	19036440	.	C	T	1106.77	.	AC=2;AF=1.00;AN=2;DP=27;ExcessHet=3.0103;FS=0.000;MLEAC=2;MLEAF=1.00;MQ=43.51;QD=28.37;SOR=0.922	GT:AD:DP:GQ:PL	1/1:0,27:27:81:1135,81,0
X	19036945	.	T	G	485.77	.	AC=2;AF=1.00;AN=2;DP=19;ExcessHet=3.0103;FS=0.000;MLEAC=2;MLEAF=1.00;MQ=41.45;QD=25.57;SOR=1.981	GT:AD:DP:GQ:PL	1/1:0,19:19:57:514,57,0
X	19037014	.	T	A	336.77	.	AC=2;AF=1.00;AN=2;DP=14;ExcessHet=3.0103;FS=0.000;MLEAC=2;MLEAF=1.00;MQ=44.00;QD=24.05;SOR=0.976	GT:AD:DP:GQ:PL	1/1:0,14:14:41:365,41,0
X	19037205	.	C	A	834.77	.	AC=2;AF=1.00;AN=2;DP=33;ExcessHet=3.0103;FS=0.000;MLEAC=2;MLEAF=1.00;MQ=44.00;QD=26.09;SOR=1.911	GT:AD:DP:GQ:PL	1/1:0,32:32:95:863,95,0
X	19037253	.	C	A	395.77	.	AC=1;AF=0.500;AN=2;BaseQRankSum=-0.724;ClippingRankSum=0.000;DP=28;ExcessHet=3.0103;FS=3.738;MLEAC=1;MLEAF=0.500;MQ=44.00;MQRankSum=0.000;QD=14.66;ReadPosRankSum=1.808;SOR=1.565	GT:AD:DP:GQ:PL	0/1:9,18:27:99:424,0,184
X	19037552	.	T	G	819.77	.	AC=1;AF=0.500;AN=2;BaseQRankSum=-2.059;ClippingRankSum=0.000;DP=33;ExcessHet=3.0103;FS=3.120;MLEAC=1;MLEAF=0.500;MQ=43.82;MQRankSum=-0.970;QD=24.84;ReadPosRankSum=1.846;SOR=0.991	GT:AD:DP:GQ:PL	0/1:11,22:33:99:848,0,430
X	19037553	.	G	T	819.77	.	AC=1;AF=0.500;AN=2;BaseQRankSum=0.478;ClippingRankSum=0.000;DP=33;ExcessHet=3.0103;FS=3.120;MLEAC=1;MLEAF=0.500;MQ=43.82;MQRankSum=-0.970;QD=24.84;ReadPosRankSum=1.760;SOR=0.991	GT:AD:DP:GQ:PL	0/1:11,22:33:99:848,0,430
X	19037685	.	G	T	613.77	.	AC=1;AF=0.500;AN=2;BaseQRankSum=-1.841;ClippingRankSum=0.000;DP=35;ExcessHet=3.0103;FS=0.000;MLEAC=1;MLEAF=0.500;MQ=44.00;MQRankSum=0.000;QD=17.54;ReadPosRankSum=1.361;SOR=0.957	GT:AD:DP:GQ:PL	0/1:8,27:35:99:642,0,129
X	19037810	.	T	C	425.77	.	AC=1;AF=0.500;AN=2;BaseQRankSum=1.151;ClippingRankSum=0.000;DP=23;ExcessHet=3.0103;FS=2.299;MLEAC=1;MLEAF=0.500;MQ=44.00;MQRankSum=0.000;QD=18.51;ReadPosRankSum=-0.493;SOR=1.609	GT:AD:DP:GQ:PL	0/1:4,19:23:38:454,0,38
X	19037929	.	T	TGTGTGTGTGTGG	300.73	.	AC=1;AF=0.500;AN=2;BaseQRankSum=0.183;ClippingRankSum=0.000;DP=12;ExcessHet=3.0103;FS=0.000;MLEAC=1;MLEAF=0.500;MQ=43.67;MQRankSum=0.908;QD=27.34;ReadPosRankSum=-1.282;SOR=0.892	GT:AD:DP:GQ:PL	0/1:2,9:11:99:338,0,234
X	19038027	.	C	G	149.77	.	AC=1;AF=0.500;AN=2;BaseQRankSum=-0.740;ClippingRankSum=0.000;DP=13;ExcessHet=3.0103;FS=0.000;MLEAC=1;MLEAF=0.500;MQ=42.52;MQRankSum=-1.580;QD=11.52;ReadPosRankSum=0.263;SOR=1.402	GT:AD:DP:GQ:PL	0/1:5,8:13:99:178,0,99
X	19038099	.	T	C	99.77	.	AC=1;AF=0.500;AN=2;DP=5;ExcessHet=3.0103;FS=0.000;MLEAC=1;MLEAF=0.500;MQ=38.74;QD=19.95;SOR=3.611	GT:AD:DP:GQ:PL	0/1:0,5:5:75:128,0,75
X	19038101	.	A	C	99.77	.	AC=1;AF=0.500;AN=2;BaseQRankSum=1.579;ClippingRankSum=0.000;DP=8;ExcessHet=3.0103;FS=15.441;MLEAC=1;MLEAF=0.500;MQ=39.65;MQRankSum=-2.025;QD=12.47;ReadPosRankSum=0.674;SOR=3.220	GT:AD:DP:GQ:PL	0/1:4,4:8:75:128,0,75
X	19038222	.	T	C	762.77	.	AC=1;AF=0.500;AN=2;BaseQRankSum=-0.370;ClippingRankSum=0.000;DP=24;ExcessHet=3.0103;FS=2.114;MLEAC=1;MLEAF=0.500;MQ=42.50;MQRankSum=-2.437;QD=31.78;ReadPosRankSum=-0.534;SOR=0.250	GT:AD:DP:GQ:PL	0/1:5,19:24:99:791,0,150
X	19038237	.	G	GAAAAA	852.73	.	AC=1;AF=0.500;AN=2;BaseQRankSum=-1.136;ClippingRankSum=0.000;DP=28;ExcessHet=3.0103;FS=2.072;MLEAC=1;MLEAF=0.500;MQ=41.39;MQRankSum=-2.965;QD=30.45;ReadPosRankSum=-1.972;SOR=0.288	GT:AD:DP:GQ:PL	0/1:5,23:28:99:890,0,141
X	19038292	.	C	T	864.77	.	AC=1;AF=0.500;AN=2;BaseQRankSum=0.964;ClippingRankSum=0.000;DP=26;ExcessHet=3.0103;FS=14.800;MLEAC=1;MLEAF=0.500;MQ=39.47;MQRankSum=-3.186;QD=33.26;ReadPosRankSum=-0.818;SOR=1.036	GT:AD:DP:GQ:PL	0/1:4,22:26:99:893,0,186
X	19038299	.	G	T	874.77	.	AC=1;AF=0.500;AN=2;BaseQRankSum=0.027;ClippingRankSum=0.000;DP=29;ExcessHet=3.0103;FS=14.537;MLEAC=1;MLEAF=0.500;MQ=39.97;MQRankSum=-4.007;QD=30.16;ReadPosRankSum=1.071;SOR=1.051	GT:AD:DP:GQ:PL	0/1:7,22:29:99:903,0,228
X	19038302	.	T	C	874.77	.	AC=1;AF=0.500;AN=2;BaseQRankSum=-2.466;ClippingRankSum=0.000;DP=29;ExcessHet=3.0103;FS=14.537;MLEAC=1;MLEAF=0.500;MQ=39.97;MQRankSum=-4.007;QD=30.16;ReadPosRankSum=0.943;SOR=1.051	GT:AD:DP:GQ:PL	0/1:7,22:29:99:903,0,228
X	19038307	.	G	T	871.77	.	AC=1;AF=0.500;AN=2;BaseQRankSum=0.400;ClippingRankSum=0.000;DP=29;ExcessHet=3.0103;FS=14.537;MLEAC=1;MLEAF=0.500;MQ=39.97;MQRankSum=-4.007;QD=30.06;ReadPosRankSum=0.765;SOR=1.051	GT:AD:DP:GQ:PL	0/1:7,22:29:99:900,0,270
X	19038310	.	T	TTTTA	946.73	.	AC=1;AF=0.500;AN=2;BaseQRankSum=-0.331;ClippingRankSum=0.000;DP=29;ExcessHet=3.0103;FS=18.479;MLEAC=1;MLEAF=0.500;MQ=40.04;MQRankSum=-4.183;QD=32.65;ReadPosRankSum=1.172;SOR=1.275	GT:AD:DP:GQ:PL	0/1:8,21:29:99:984,0,264
X	19038318	.	C	T	952.77	.	AC=1;AF=0.500;AN=2;BaseQRankSum=-0.653;ClippingRankSum=0.000;DP=32;ExcessHet=3.0103;FS=13.085;MLEAC=1;MLEAF=0.500;MQ=40.46;MQRankSum=-4.081;QD=29.77;ReadPosRankSum=0.838;SOR=1.194	GT:AD:DP:GQ:PL	0/1:9,23:32:99:981,0,306
X	19038334	.	T	C	823.77	.	AC=1;AF=0.500;AN=2;BaseQRankSum=0.134;ClippingRankSum=0.000;DP=31;ExcessHet=3.0103;FS=16.320;MLEAC=1;MLEAF=0.500;MQ=40.48;MQRankSum=-4.153;QD=26.57;ReadPosRankSum=1.099;SOR=1.288	GT:AD:DP:GQ:PL	0/1:10,21:31:99:852,0,348
X	19038342	.	G	T	1362.77	.	AC=2;AF=1.00;AN=2;DP=30;ExcessHet=3.0103;FS=0.000;MLEAC=2;MLEAF=1.00;MQ=40.46;QD=30.29;SOR=0.693	GT:AD:DP:GQ:PL	1/1:0,30:30:96:1391,96,0
X	19038367	.	G	A	1302.77	.	AC=2;AF=1.00;AN=2;DP=33;ExcessHet=3.0103;FS=0.000;MLEAC=2;MLEAF=1.00;MQ=40.86;QD=31.37;SOR=0.880	GT:AD:DP:GQ:PL	1/1:0,33:33:99:1331,99,0
X	19038404	.	C	T	855.77	.	AC=2;AF=1.00;AN=2;DP=33;ExcessHet=3.0103;FS=0.000;MLEAC=2;MLEAF=1.00;MQ=42.40;QD=26.74;SOR=1.112	GT:AD:DP:GQ:PL	1/1:0,32:32:96:884,96,0
X	19038434	.	G	A	883.77	.	AC=2;AF=1.00;AN=2;DP=33;ExcessHet=3.0103;FS=0.000;MLEAC=2;MLEAF=1.00;MQ=43.94;QD=26.78;SOR=1.022	GT:AD:DP:GQ:PL	1/1:0,33:33:99:912,99,0
X	19038523	.	AAATGCCC	A	738.73	.	AC=2;AF=1.00;AN=2;DP=23;ExcessHet=3.0103;FS=0.000;MLEAC=2;MLEAF=1.00;MQ=43.21;QD=36.44;SOR=0.793	GT:AD:DP:GQ:PL	1/1:0,19:19:57:776,57,0
X	19038609	.	C	T	318.77	.	AC=1;AF=0.500;AN=2;BaseQRankSum=-0.794;ClippingRankSum=0.000;DP=26;ExcessHet=3.0103;FS=9.616;MLEAC=1;MLEAF=0.500;MQ=42.05;MQRankSum=0.034;QD=12.26;ReadPosRankSum=-0.791;SOR=0.515	GT:AD:DP:GQ:PL	0/1:10,16:26:99:347,0,206
X	19038657	.	T	C	617.77	.	AC=1;AF=0.500;AN=2;BaseQRankSum=-2.239;ClippingRankSum=0.000;DP=31;ExcessHet=3.0103;FS=0.000;MLEAC=1;MLEAF=0.500;MQ=41.62;MQRankSum=-0.697;QD=19.93;ReadPosRankSum=-0.119;SOR=0.558	GT:AD:DP:GQ:PL	0/1:14,17:31:99:646,0,549
X	19038672	.	G	A	601.77	.	AC=1;AF=0.500;AN=2;BaseQRankSum=0.740;ClippingRankSum=0.000;DP=30;ExcessHet=3.0103;FS=1.415;MLEAC=1;MLEAF=0.500;MQ=41.54;MQRankSum=-0.775;QD=20.06;ReadPosRankSum=-0.166;SOR=0.446	GT:AD:DP:GQ:PL	0/1:14,16:30:99:630,0,522
X	19038705	.	A	C	774.77	.	AC=2;AF=1.00;AN=2;DP=22;ExcessHet=3.0103;FS=0.000;MLEAC=2;MLEAF=1.00;MQ=42.88;QD=30.99;SOR=0.874	GT:AD:DP:GQ:PL	1/1:0,22:22:69:803,69,0
X	19038728	.	C	T	181.77	.	AC=1;AF=0.500;AN=2;BaseQRankSum=1.440;ClippingRankSum=0.000;DP=22;ExcessHet=3.0103;FS=6.373;MLEAC=1;MLEAF=0.500;MQ=42.88;MQRankSum=-1.520;QD=8.26;ReadPosRankSum=0.233;SOR=1.518	GT:AD:DP:GQ:PL	0/1:12,10:22:99:210,0,263
X	19038810	.	A	G	265.77	.	AC=1;AF=0.500;AN=2;BaseQRankSum=1.683;ClippingRankSum=0.000;DP=21;ExcessHet=3.0103;FS=10.704;MLEAC=1;MLEAF=0.500;MQ=43.86;MQRankSum=1.373;QD=12.66;ReadPosRankSum=1.130;SOR=0.314	GT:AD:DP:GQ:PL	0/1:8,13:21:99:294,0,150
X	19038848	.	G	A	398.77	.	AC=1;AF=0.500;AN=2;BaseQRankSum=-0.404;ClippingRankSum=0.000;DP=31;ExcessHet=3.0103;FS=1.444;MLEAC=1;MLEAF=0.500;MQ=43.91;MQRankSum=1.325;QD=12.86;ReadPosRankSum=1.401;SOR=0.437	GT:AD:DP:GQ:PL	0/1:12,19:31:99:427,0,227
X	19038918	.	C	G	733.77	.	AC=1;AF=0.500;AN=2;BaseQRankSum=1.426;ClippingRankSum=0.000;DP=31;ExcessHet=3.0103;FS=3.495;MLEAC=1;MLEAF=0.500;MQ=43.91;MQRankSum=1.325;QD=23.67;ReadPosRankSum=-1.636;SOR=1.508	GT:AD:DP:GQ:PL	0/1:12,19:31:99:762,0,457
X	19038919	.	C	G	733.77	.	AC=1;AF=0.500;AN=2;BaseQRankSum=0.276;ClippingRankSum=0.000;DP=31;ExcessHet=3.0103;FS=3.495;MLEAC=1;MLEAF=0.500;MQ=43.91;MQRankSum=1.325;QD=23.67;ReadPosRankSum=-1.636;SOR=1.508	GT:AD:DP:GQ:PL	0/1:12,19:31:99:762,0,457
X	19039025	.	A	G	373.77	.	AC=1;AF=0.500;AN=2;BaseQRankSum=-0.294;ClippingRankSum=0.000;DP=26;ExcessHet=3.0103;FS=7.203;MLEAC=1;MLEAF=0.500;MQ=44.00;MQRankSum=0.000;QD=14.38;ReadPosRankSum=0.396;SOR=1.061	GT:AD:DP:GQ:PL	0/1:7,19:26:99:402,0,112
X	19039135	.	G	GA	389.73	.	AC=2;AF=1.00;AN=2;BaseQRankSum=-0.656;ClippingRankSum=0.000;DP=29;ExcessHet=3.0103;FS=0.000;MLEAC=1;MLEAF=0.500;MQ=43.80;MQRankSum=0.000;QD=16.24;ReadPosRankSum=-0.092;SOR=0.622	GT:AD:DP:GQ:PL	1/1:1,23:24:53:417,53,0
X	19039291	.	C	T	352.77	.	AC=1;AF=0.500;AN=2;BaseQRankSum=1.466;ClippingRankSum=0.000;DP=28;ExcessHet=3.0103;FS=0.000;MLEAC=1;MLEAF=0.500;MQ=43.93;MQRankSum=1.316;QD=12.60;ReadPosRankSum=-1.577;SOR=0.871	GT:AD:DP:GQ:PL	0/1:11,17:28:99:381,0,217
X	19039435	.	A	G	66.77	.	AC=1;AF=0.500;AN=2;BaseQRankSum=-1.270;ClippingRankSum=0.000;DP=22;ExcessHet=3.0103;FS=1.808;MLEAC=1;MLEAF=0.500;MQ=43.91;MQRankSum=-1.313;QD=3.18;ReadPosRankSum=0.785;SOR=0.774	GT:AD:DP:GQ:PL	0/1:14,7:21:95:95,0,328
X	19039474	.	G	GCCTCATC	265.73	.	AC=1;AF=0.500;AN=2;BaseQRankSum=1.087;ClippingRankSum=0.000;DP=21;ExcessHet=3.0103;FS=0.000;MLEAC=1;MLEAF=0.500;MQ=43.49;MQRankSum=0.521;QD=13.99;ReadPosRankSum=0.000;SOR=0.976	GT:AD:DP:GQ:PL	0/1:11,8:19:99:303,0,438
X	19039475	.	G	A,GA	842.73	.	AC=1,1;AF=0.500,0.500;AN=2;DP=20;ExcessHet=3.0103;FS=0.000;MLEAC=1,1;MLEAF=0.500,0.500;MQ=43.46;QD=31.33;SOR=1.022	GT:AD:DP:GQ:PL	1/2:0,11,8:19:99:880,342,303,468,0,438
X	19039479	.	A	AG	899.73	.	AC=2;AF=1.00;AN=2;DP=21;ExcessHet=3.0103;FS=0.000;MLEAC=2;MLEAF=1.00;MQ=43.40;QD=26.55;SOR=0.784	GT:AD:DP:GQ:PL	1/1:0,21:21:63:937,63,0
X	19039583	.	G	C	255.77	.	AC=1;AF=0.500;AN=2;BaseQRankSum=-0.169;ClippingRankSum=0.000;DP=18;ExcessHet=3.0103;FS=2.112;MLEAC=1;MLEAF=0.500;MQ=43.62;MQRankSum=0.456;QD=14.21;ReadPosRankSum=0.712;SOR=0.307	GT:AD:DP:GQ:PL	0/1:5,13:18:82:284,0,82
X	19040148	.	CT	C	76.73	.	AC=1;AF=0.500;AN=2;BaseQRankSum=0.386;ClippingRankSum=0.000;DP=20;ExcessHet=3.0103;FS=2.350;MLEAC=1;MLEAF=0.500;MQ=44.00;MQRankSum=0.000;QD=3.84;ReadPosRankSum=-0.568;SOR=1.535	GT:AD:DP:GQ:PL	0/1:16,4:20:99:114,0,759
X	19040150	.	A	G	85.77	.	AC=1;AF=0.500;AN=2;BaseQRankSum=-0.087;ClippingRankSum=0.000;DP=22;ExcessHet=3.0103;FS=5.328;MLEAC=1;MLEAF=0.500;MQ=44.00;MQRankSum=0.000;QD=3.90;ReadPosRankSum=-0.171;SOR=1.492	GT:AD:DP:GQ:PL	0/1:18,4:22:99:114,0,759
X	19040226	.	A	G	82.77	.	AC=1;AF=0.500;AN=2;BaseQRankSum=0.460;ClippingRankSum=0.000;DP=21;ExcessHet=3.0103;FS=0.000;MLEAC=1;MLEAF=0.500;MQ=44.00;MQRankSum=0.000;QD=3.94;ReadPosRankSum=-0.325;SOR=0.582	GT:AD:DP:GQ:PL	0/1:15,6:21:99:111,0,337
X	19040522	.	A	G	54.77	.	AC=1;AF=0.500;AN=2;BaseQRankSum=0.882;ClippingRankSum=0.000;DP=18;ExcessHet=3.0103;FS=2.251;MLEAC=1;MLEAF=0.500;MQ=44.00;MQRankSum=0.000;QD=3.04;ReadPosRankSum=-0.562;SOR=1.755	GT:AD:DP:GQ:PL	0/1:13,5:18:83:83,0,300
X	19040650	.	CGGGAAGGGGGAAGGGGGAAGG	C	630.73	.	AC=2;AF=1.00;AN=2;DP=16;ExcessHet=3.0103;FS=0.000;MLEAC=2;MLEAF=1.00;MQ=44.00;QD=29.98;SOR=1.244	GT:AD:DP:GQ:PL	1/1:0,16:16:48:668,48,0
X	19040675	.	A	T	675.77	.	AC=2;AF=1.00;AN=2;DP=17;ExcessHet=3.0103;FS=0.000;MLEAC=2;MLEAF=1.00;MQ=44.00;QD=28.16;SOR=1.061	GT:AD:DP:GQ:PL	1/1:0,17:17:51:704,51,0
X	19040809	.	A	G	54.77	.	AC=1;AF=0.500;AN=2;BaseQRankSum=-0.993;ClippingRankSum=0.000;DP=17;ExcessHet=3.0103;FS=0.000;MLEAC=1;MLEAF=0.500;MQ=44.00;MQRankSum=0.000;QD=3.22;ReadPosRankSum=0.000;SOR=0.693	GT:AD:DP:GQ:PL	0/1:12,5:17:83:83,0,281
X	19041270	.	G	GTGGGATA	112.73	.	AC=1;AF=0.500;AN=2;BaseQRankSum=-0.366;ClippingRankSum=0.000;DP=10;ExcessHet=3.0103;FS=0.000;MLEAC=1;MLEAF=0.500;MQ=43.42;MQRankSum=-0.105;QD=12.53;ReadPosRankSum=2.100;SOR=1.179	GT:AD:DP:GQ:PL	0/1:6,3:9:99:150,0,407
X	19041742	.	G	T	487.77	.	AC=1;AF=0.500;AN=2;BaseQRankSum=-0.574;ClippingRankSum=0.000;DP=32;ExcessHet=3.0103;FS=3.902;MLEAC=1;MLEAF=0.500;MQ=44.00;MQRankSum=0.000;QD=15.24;ReadPosRankSum=1.188;SOR=1.721	GT:AD:DP:GQ:PL	0/1:9,23:32:99:516,0,154
X	19041810	.	G	A	708.77	.	AC=1;AF=0.500;AN=2;BaseQRankSum=1.166;ClippingRankSum=0.000;DP=40;ExcessHet=3.0103;FS=8.710;MLEAC=1;MLEAF=0.500;MQ=44.00;MQRankSum=0.000;QD=17.72;ReadPosRankSum=-1.614;SOR=1.677	GT:AD:DP:GQ:PL	0/1:10,30:40:99:737,0,168
X	19041867	.	T	A	572.77	.	AC=1;AF=0.500;AN=2;BaseQRankSum=-0.494;ClippingRankSum=0.000;DP=35;ExcessHet=3.0103;FS=3.536;MLEAC=1;MLEAF=0.500;MQ=44.00;MQRankSum=0.000;QD=16.36;ReadPosRankSum=0.437;SOR=0.506	GT:AD:DP:GQ:PL	0/1:9,26:35:99:601,0,144
X	19041914	.	A	ATATG	1635.73	.	AC=2;AF=1.00;AN=2;DP=37;ExcessHet=3.0103;FS=0.000;MLEAC=2;MLEAF=1.00;MQ=43.82;QD=27.31;SOR=0.746	GT:AD:DP:GQ:PL	1/1:0,37:37:99:1673,114,0
X	19041924	.	T	A	1816.77	.	AC=2;AF=1.00;AN=2;DP=39;ExcessHet=3.0103;FS=0.000;MLEAC=2;MLEAF=1.00;MQ=43.83;QD=29.63;SOR=0.743	GT:AD:DP:GQ:PL	1/1:0,39:39:99:1845,123,0
X	19041944	.	A	T	1989.77	.	AC=2;AF=1.00;AN=2;DP=43;ExcessHet=3.0103;FS=0.000;MLEAC=2;MLEAF=1.00;MQ=43.84;QD=25.21;SOR=0.941	GT:AD:DP:GQ:PL	1/1:0,43:43:99:2018,138,0
X	19041949	.	G	C	1944.77	.	AC=2;AF=1.00;AN=2;DP=43;ExcessHet=3.0103;FS=0.000;MLEAC=2;MLEAF=1.00;MQ=43.84;QD=24.84;SOR=0.941	GT:AD:DP:GQ:PL	1/1:0,43:43:99:1973,135,0
X	19041984	.	C	T	1143.77	.	AC=2;AF=1.00;AN=2;DP=42;ExcessHet=3.0103;FS=0.000;MLEAC=2;MLEAF=1.00;MQ=43.84;QD=27.23;SOR=1.127	GT:AD:DP:GQ:PL	1/1:0,42:42:99:1172,126,0
X	19042016	.	C	G	602.77	.	AC=1;AF=0.500;AN=2;BaseQRankSum=-0.351;ClippingRankSum=0.000;DP=39;ExcessHet=3.0103;FS=0.000;MLEAC=1;MLEAF=0.500;MQ=43.83;MQRankSum=0.099;QD=15.46;ReadPosRankSum=-0.381;SOR=0.756	GT:AD:DP:GQ:PL	0/1:12,27:39:99:631,0,381
X	19042029	.	G	A	170.77	.	AC=1;AF=0.500;AN=2;BaseQRankSum=1.533;ClippingRankSum=0.000;DP=34;ExcessHet=3.0103;FS=0.000;MLEAC=1;MLEAF=0.500;MQ=44.00;MQRankSum=0.000;QD=5.02;ReadPosRankSum=0.112;SOR=0.473	GT:AD:DP:GQ:PL	0/1:23,11:34:99:199,0,956
X	19042223	.	A	G	199.77	.	AC=1;AF=0.500;AN=2;BaseQRankSum=0.733;ClippingRankSum=0.000;DP=29;ExcessHet=3.0103;FS=3.948;MLEAC=1;MLEAF=0.500;MQ=43.83;MQRankSum=-0.754;QD=6.89;ReadPosRankSum=0.867;SOR=0.654	GT:AD:DP:GQ:PL	0/1:22,7:29:99:228,0,1378
X	19042224	.	T	A	199.77	.	AC=1;AF=0.500;AN=2;BaseQRankSum=0.393;ClippingRankSum=0.000;DP=29;ExcessHet=3.0103;FS=3.948;MLEAC=1;MLEAF=0.500;MQ=43.83;MQRankSum=-0.754;QD=6.89;ReadPosRankSum=0.689;SOR=0.654	GT:AD:DP:GQ:PL	0/1:22,7:29:99:228,0,1378
X	19042233	.	G	T	228.77	.	AC=1;AF=0.500;AN=2;BaseQRankSum=3.309;ClippingRankSum=0.000;DP=29;ExcessHet=3.0103;FS=1.657;MLEAC=1;MLEAF=0.500;MQ=43.76;MQRankSum=-1.431;QD=7.89;ReadPosRankSum=-0.708;SOR=0.346	GT:AD:DP:GQ:PL	0/1:21,8:29:99:257,0,1338
X	19042259	.	AACTAAATATCT	A	161.73	.	AC=1;AF=0.500;AN=2;BaseQRankSum=1.079;ClippingRankSum=0.000;DP=24;ExcessHet=3.0103;FS=0.000;MLEAC=1;MLEAF=0.500;MQ=43.63;MQRankSum=-0.934;QD=7.35;ReadPosRankSum=-1.733;SOR=0.495	GT:AD:DP:GQ:PL	0/1:16,6:22:99:199,0,1665
X	19043264	.	A	G	812.77	.	AC=2;AF=1.00;AN=2;DP=31;ExcessHet=3.0103;FS=0.000;MLEAC=2;MLEAF=1.00;MQ=43.87;QD=26.22;SOR=0.756	GT:AD:DP:GQ:PL	1/1:0,31:31:93:841,93,0
X	19043394	.	A	C	991.77	.	AC=2;AF=1.00;AN=2;DP=21;ExcessHet=3.0103;FS=0.000;MLEAC=2;MLEAF=1.00;MQ=41.82;QD=33.22;SOR=1.230	GT:AD:DP:GQ:PL	1/1:0,21:21:75:1020,75,0
X	19043407	.	AC	A	959.73	.	AC=2;AF=1.00;AN=2;DP=23;ExcessHet=3.0103;FS=0.000;MLEAC=2;MLEAF=1.00;MQ=41.93;QD=25.93;SOR=0.776	GT:AD:DP:GQ:PL	1/1:0,23:23:69:997,69,0
X	19043411	.	AAAC	A	135.82	.	AC=2;AF=1.00;AN=2;BaseQRankSum=0.299;ClippingRankSum=0.000;DP=21;ExcessHet=3.0103;FS=0.000;MLEAC=2;MLEAF=1.00;MQ=42.37;MQRankSum=-0.518;QD=11.32;ReadPosRankSum=-0.145;SOR=0.477	GT:AD:DP:GQ:PL	1/1:1,11:12:17:173,17,0
X	19043507	.	T	A	1311.77	.	AC=2;AF=1.00;AN=2;DP=30;ExcessHet=3.0103;FS=0.000;MLEAC=2;MLEAF=1.00;MQ=43.93;QD=28.59;SOR=0.826	GT:AD:DP:GQ:PL	1/1:0,30:30:93:1340,93,0
X	19043513	.	G	A	1284.77	.	AC=2;AF=1.00;AN=2;DP=30;ExcessHet=3.0103;FS=0.000;MLEAC=2;MLEAF=1.00;MQ=43.93;QD=28.35;SOR=0.826	GT:AD:DP:GQ:PL	1/1:0,30:30:90:1313,90,0
X	19044441	.	A	G	56.28	.	AC=2;AF=1.00;AN=2;DP=3;ExcessHet=3.0103;FS=0.000;MLEAC=2;MLEAF=1.00;MQ=43.34;QD=18.76;SOR=1.179	GT:AD:DP:GQ:PL	1/1:0,3:3:9:84,9,0
X	19044449	.	A	AGGATGC	98.25	.	AC=2;AF=1.00;AN=2;DP=3;ExcessHet=3.0103;FS=0.000;MLEAC=2;MLEAF=1.00;MQ=43.34;QD=32.75;SOR=1.179	GT:AD:DP:GQ:PL	1/1:0,3:3:9:135,9,0
X	19044603	.	T	C	534.77	.	AC=2;AF=1.00;AN=2;DP=22;ExcessHet=3.0103;FS=0.000;MLEAC=2;MLEAF=1.00;MQ=43.22;QD=24.31;SOR=1.931	GT:AD:DP:GQ:PL	1/1:0,22:22:66:563,66,0
X	19044684	.	AGC	A	90.73	.	AC=1;AF=0.500;AN=2;BaseQRankSum=0.399;ClippingRankSum=0.000;DP=17;ExcessHet=3.0103;FS=0.000;MLEAC=1;MLEAF=0.500;MQ=43.88;MQRankSum=0.693;QD=5.34;ReadPosRankSum=-0.625;SOR=0.425	GT:AD:DP:GQ:PL	0/1:13,4:17:99:128,0,527
X	19044706	.	G	C	220.77	.	AC=1;AF=0.500;AN=2;BaseQRankSum=0.059;ClippingRankSum=0.000;DP=16;ExcessHet=3.0103;FS=0.000;MLEAC=1;MLEAF=0.500;MQ=43.42;MQRankSum=0.788;QD=13.80;ReadPosRankSum=0.512;SOR=0.892	GT:AD:DP:GQ:PL	0/1:5,11:16:99:249,0,157
X	19044826	.	GGGC	G	325.73	.	AC=1;AF=0.500;AN=2;BaseQRankSum=-2.087;ClippingRankSum=0.000;DP=28;ExcessHet=3.0103;FS=1.515;MLEAC=1;MLEAF=0.500;MQ=44.00;MQRankSum=0.000;QD=11.63;ReadPosRankSum=0.025;SOR=1.085	GT:AD:DP:GQ:PL	0/1:18,10:28:99:363,0,962
X	19044830	.	TCA	T	325.73	.	AC=1;AF=0.500;AN=2;BaseQRankSum=-0.856;ClippingRankSum=0.000;DP=29;ExcessHet=3.0103;FS=0.000;MLEAC=1;MLEAF=0.500;MQ=44.00;MQRankSum=0.000;QD=11.23;ReadPosRankSum=0.360;SOR=0.963	GT:AD:DP:GQ:PL	0/1:19,10:29:99:363,0,962
X	19044899	.	C	CAA	220.73	.	AC=1;AF=0.500;AN=2;BaseQRankSum=-0.021;ClippingRankSum=0.000;DP=34;ExcessHet=3.0103;FS=0.000;MLEAC=1;MLEAF=0.500;MQ=43.88;MQRankSum=0.846;QD=6.49;ReadPosRankSum=-1.097;SOR=0.693	GT:AD:DP:GQ:PL	0/1:26,8:34:99:258,0,1244
X	19044902	.	C	A	229.77	.	AC=1;AF=0.500;AN=2;BaseQRankSum=1.777;ClippingRankSum=0.000;DP=33;ExcessHet=3.0103;FS=0.000;MLEAC=1;MLEAF=0.500;MQ=43.88;MQRankSum=0.864;QD=6.96;ReadPosRankSum=-1.660;SOR=0.622	GT:AD:DP:GQ:PL	0/1:25,8:33:99:258,0,1244
X	19044913	.	GTA	G	91.73	.	AC=1;AF=0.500;AN=2;BaseQRankSum=0.114;ClippingRankSum=0.000;DP=31;ExcessHet=3.0103;FS=0.000;MLEAC=1;MLEAF=0.500;MQ=43.87;MQRankSum=0.797;QD=3.16;ReadPosRankSum=-1.590;SOR=0.804	GT:AD:DP:GQ:PL	0/1:23,6:29:99:129,0,716
X	19045076	.	CA	C	145.73	.	AC=1;AF=0.500;AN=2;BaseQRankSum=-0.803;ClippingRankSum=0.000;DP=28;ExcessHet=3.0103;FS=0.000;MLEAC=1;MLEAF=0.500;MQ=43.83;MQRankSum=0.111;QD=5.61;ReadPosRankSum=0.051;SOR=0.693	GT:AD:DP:GQ:PL	0/1:13,13:26:99:183,0,199
X	19046043	.	CA	C	35.73	.	AC=1;AF=0.500;AN=2;BaseQRankSum=0.407;ClippingRankSum=0.000;DP=28;ExcessHet=3.0103;FS=0.000;MLEAC=1;MLEAF=0.500;MQ=43.93;MQRankSum=0.676;QD=1.32;ReadPosRankSum=0.058;SOR=0.836	GT:AD:DP:GQ:PL	0/1:20,7:27:73:73,0,380
X	19047230	.	C	T	427.77	.	AC=1;AF=0.500;AN=2;BaseQRankSum=0.929;ClippingRankSum=0.000;DP=32;ExcessHet=3.0103;FS=6.205;MLEAC=1;MLEAF=0.500;MQ=43.59;MQRankSum=-0.728;QD=13.80;ReadPosRankSum=0.607;SOR=0.124	GT:AD:DP:GQ:PL	0/1:12,19:31:99:456,0,221
X	19047773	.	GA	G	301.73	.	AC=1;AF=0.500;AN=2;BaseQRankSum=0.817;ClippingRankSum=0.000;DP=22;ExcessHet=3.0103;FS=4.123;MLEAC=1;MLEAF=0.500;MQ=44.00;MQRankSum=0.000;QD=13.72;ReadPosRankSum=0.201;SOR=1.255	GT:AD:DP:GQ:PL	0/1:13,9:22:99:339,0,621
X	19047776	.	A	T	310.77	.	AC=1;AF=0.500;AN=2;BaseQRankSum=-1.103;ClippingRankSum=0.000;DP=21;ExcessHet=3.0103;FS=4.123;MLEAC=1;MLEAF=0.500;MQ=44.00;MQRankSum=0.000;QD=14.80;SOR=1.288	GT:AD:DP:GQ:PL	0/1:12,9:21:99:339,0,621
X	19048276	.	TTACATGTTCTACTACATAAGCCATATGTTCTTTTGTA	T	436.73	.	AC=1;AF=0.500;AN=2;BaseQRankSum=-1.190;ClippingRankSum=0.000;DP=22;ExcessHet=3.0103;FS=0.000;MLEAC=1;MLEAF=0.500;MQ=46.22;MQRankSum=1.113;QD=19.85;ReadPosRankSum=0.348;SOR=1.022	GT:AD:DP:GQ:PL	0/1:10,12:22:99:474,0,2305
X	19050862	.	C	CAAA	451.73	.	AC=2;AF=1.00;AN=2;BaseQRankSum=0.253;ClippingRankSum=0.000;DP=19;ExcessHet=3.0103;FS=0.000;MLEAC=1;MLEAF=0.500;MQ=44.00;MQRankSum=0.000;QD=34.75;ReadPosRankSum=-0.674;SOR=3.258	GT:AD:DP:GQ:PL	1/1:1,12:13:36:484,36,0
X	19050898	.	C	G	253.77	.	AC=1;AF=0.500;AN=2;BaseQRankSum=-1.662;ClippingRankSum=0.000;DP=15;ExcessHet=3.0103;FS=6.990;MLEAC=1;MLEAF=0.500;MQ=44.00;MQRankSum=0.000;QD=16.92;ReadPosRankSum=1.374;SOR=0.610	GT:AD:DP:GQ:PL	0/1:3,12:15:40:282,0,40
X	19051019	.	T	A	116.77	.	AC=1;AF=0.500;AN=2;BaseQRankSum=-0.071;ClippingRankSum=0.000;DP=25;ExcessHet=3.0103;FS=2.054;MLEAC=1;MLEAF=0.500;MQ=42.54;MQRankSum=-0.421;QD=4.67;ReadPosRankSum=-0.328;SOR=0.814	GT:AD:DP:GQ:PL	0/1:20,5:25:99:145,0,1029
X	19051020	.	T	C	116.77	.	AC=1;AF=0.500;AN=2;BaseQRankSum=0.568;ClippingRankSum=0.000;DP=26;ExcessHet=3.0103;FS=1.974;MLEAC=1;MLEAF=0.500;MQ=42.60;MQRankSum=-0.469;QD=4.49;ReadPosRankSum=-0.192;SOR=0.863	GT:AD:DP:GQ:PL	0/1:21,5:26:99:145,0,1029
X	19051192	.	CACTGGGCA	C	1196.73	.	AC=2;AF=1.00;AN=2;DP=32;ExcessHet=3.0103;FS=0.000;MLEAC=2;MLEAF=1.00;MQ=42.93;QD=37.47;SOR=0.997	GT:AD:DP:GQ:PL	1/1:0,28:28:85:1234,85,0
X	19051233	.	A	AC	733.73	.	AC=2;AF=1.00;AN=2;DP=31;ExcessHet=3.0103;FS=0.000;MLEAC=2;MLEAF=1.00;MQ=42.89;QD=26.20;SOR=0.836	GT:AD:DP:GQ:PL	1/1:0,28:28:87:771,87,0
X	19051371	.	T	A	869.77	.	AC=2;AF=1.00;AN=2;DP=22;ExcessHet=3.0103;FS=0.000;MLEAC=2;MLEAF=1.00;MQ=44.00;QD=28.04;SOR=1.609	GT:AD:DP:GQ:PL	1/1:0,22:22:66:898,66,0
X	19051391	.	A	G	826.77	.	AC=2;AF=1.00;AN=2;DP=19;ExcessHet=3.0103;FS=0.000;MLEAC=2;MLEAF=1.00;MQ=44.00;QD=30.56;SOR=1.292	GT:AD:DP:GQ:PL	1/1:0,19:19:57:855,57,0
X	19051408	.	G	A	818.77	.	AC=2;AF=1.00;AN=2;DP=20;ExcessHet=3.0103;FS=0.000;MLEAC=2;MLEAF=1.00;MQ=44.00;QD=35.04;SOR=0.693	GT:AD:DP:GQ:PL	1/1:0,20:20:60:847,60,0
X	19051464	.	G	A	1006.77	.	AC=2;AF=1.00;AN=2;DP=23;ExcessHet=3.0103;FS=0.000;MLEAC=2;MLEAF=1.00;MQ=44.00;QD=30.07;SOR=1.708	GT:AD:DP:GQ:PL	1/1:0,23:23:69:1035,69,0
X	19051476	.	G	C	1051.77	.	AC=2;AF=1.00;AN=2;DP=24;ExcessHet=3.0103;FS=0.000;MLEAC=2;MLEAF=1.00;MQ=44.00;QD=30.27;SOR=1.519	GT:AD:DP:GQ:PL	1/1:0,24:24:72:1080,72,0
X	19051479	.	CCAG	C	1042.73	.	AC=2;AF=1.00;AN=2;DP=24;ExcessHet=3.0103;FS=0.000;MLEAC=2;MLEAF=1.00;MQ=44.00;QD=35.35;SOR=1.519	GT:AD:DP:GQ:PL	1/1:0,24:24:72:1080,72,0
X	19051914	.	A	G	306.77	.	AC=1;AF=0.500;AN=2;BaseQRankSum=0.115;ClippingRankSum=0.000;DP=23;ExcessHet=3.0103;FS=2.105;MLEAC=1;MLEAF=0.500;MQ=44.00;MQRankSum=0.000;QD=13.94;ReadPosRankSum=-0.470;SOR=0.242	GT:AD:DP:GQ:PL	0/1:6,16:22:96:335,0,96
X	19052354	.	A	C	839.77	.	AC=2;AF=1.00;AN=2;DP=31;ExcessHet=3.0103;FS=0.000;MLEAC=2;MLEAF=1.00;MQ=43.15;QD=27.09;SOR=0.756	GT:AD:DP:GQ:PL	1/1:0,31:31:93:868,93,0
X	19052490	.	T	G	869.77	.	AC=1;AF=0.500;AN=2;BaseQRankSum=-0.708;ClippingRankSum=0.000;DP=33;ExcessHet=3.0103;FS=3.329;MLEAC=1;MLEAF=0.500;MQ=43.94;MQRankSum=-0.593;QD=26.36;ReadPosRankSum=-0.649;SOR=0.756	GT:AD:DP:GQ:PL	0/1:10,23:33:99:898,0,450
X	19052491	.	G	C	869.77	.	AC=1;AF=0.500;AN=2;BaseQRankSum=1.743;ClippingRankSum=0.000;DP=33;ExcessHet=3.0103;FS=3.329;MLEAC=1;MLEAF=0.500;MQ=43.94;MQRankSum=-0.593;QD=26.36;ReadPosRankSum=-0.699;SOR=0.756	GT:AD:DP:GQ:PL	0/1:10,23:33:99:898,0,450
X	19052649	.	A	G	597.77	.	AC=2;AF=1.00;AN=2;DP=24;ExcessHet=3.0103;FS=0.000;MLEAC=2;MLEAF=1.00;MQ=44.68;QD=24.91;SOR=1.270	GT:AD:DP:GQ:PL	1/1:0,24:24:72:626,72,0
X	19052672	.	G	GC	677.73	.	AC=2;AF=1.00;AN=2;DP=29;ExcessHet=3.0103;FS=0.000;MLEAC=2;MLEAF=1.00;MQ=44.56;QD=24.20;SOR=1.179	GT:AD:DP:GQ:PL	1/1:0,28:28:84:715,84,0
X	19052728	.	G	A	665.77	.	AC=2;AF=1.00;AN=2;DP=25;ExcessHet=3.0103;FS=0.000;MLEAC=2;MLEAF=1.00;MQ=44.00;QD=26.63;SOR=1.136	GT:AD:DP:GQ:PL	1/1:0,25:25:75:694,75,0
X	19052989	.	G	A	46.77	.	AC=1;AF=0.500;AN=2;BaseQRankSum=0.312;ClippingRankSum=0.000;DP=20;ExcessHet=3.0103;FS=2.128;MLEAC=1;MLEAF=0.500;MQ=44.00;MQRankSum=0.000;QD=2.34;ReadPosRankSum=1.699;SOR=0.269	GT:AD:DP:GQ:PL	0/1:15,5:20:75:75,0,310
X	19053066	.	A	G	240.77	.	AC=1;AF=0.500;AN=2;BaseQRankSum=-0.538;ClippingRankSum=0.000;DP=35;ExcessHet=3.0103;FS=1.377;MLEAC=1;MLEAF=0.500;MQ=44.00;MQRankSum=0.000;QD=7.08;ReadPosRankSum=1.565;SOR=1.075	GT:AD:DP:GQ:PL	0/1:20,14:34:99:269,0,457
X	19053482	.	G	C	646.77	.	AC=2;AF=1.00;AN=2;DP=15;ExcessHet=3.0103;FS=0.000;MLEAC=2;MLEAF=1.00;MQ=43.54;QD=31.21;SOR=2.448	GT:AD:DP:GQ:PL	1/1:0,15:15:45:675,45,0
X	19053490	.	T	C	691.77	.	AC=2;AF=1.00;AN=2;DP=15;ExcessHet=3.0103;FS=0.000;MLEAC=2;MLEAF=1.00;MQ=43.54;QD=30.64;SOR=2.448	GT:AD:DP:GQ:PL	1/1:0,15:15:48:720,48,0
X	19053497	.	G	T	736.77	.	AC=2;AF=1.00;AN=2;DP=16;ExcessHet=3.0103;FS=0.000;MLEAC=2;MLEAF=1.00;MQ=43.39;QD=29.25;SOR=2.049	GT:AD:DP:GQ:PL	1/1:0,16:16:51:765,51,0
X	19053500	.	G	A	736.77	.	AC=2;AF=1.00;AN=2;DP=16;ExcessHet=3.0103;FS=0.000;MLEAC=2;MLEAF=1.00;MQ=43.39;QD=34.13;SOR=2.049	GT:AD:DP:GQ:PL	1/1:0,16:16:51:765,51,0
X	19053508	.	ATT	A	637.73	.	AC=2;AF=1.00;AN=2;DP=14;ExcessHet=3.0103;FS=0.000;MLEAC=2;MLEAF=1.00;MQ=43.44;QD=30.24;SOR=1.765	GT:AD:DP:GQ:PL	1/1:0,14:14:45:675,45,0
X	19053512	.	C	A	601.77	.	AC=2;AF=1.00;AN=2;DP=14;ExcessHet=3.0103;FS=0.000;MLEAC=2;MLEAF=1.00;MQ=43.44;QD=30.12;SOR=1.765	GT:AD:DP:GQ:PL	1/1:0,14:14:42:630,42,0
X	19053555	.	C	G	146.77	.	AC=1;AF=0.500;AN=2;BaseQRankSum=-0.201;ClippingRankSum=0.000;DP=14;ExcessHet=3.0103;FS=5.219;MLEAC=1;MLEAF=0.500;MQ=42.70;MQRankSum=1.919;QD=10.48;ReadPosRankSum=-0.125;SOR=0.105	GT:AD:DP:GQ:PL	0/1:6,8:14:99:175,0,123
X	19053667	.	G	GTAT	586.73	.	AC=1;AF=0.500;AN=2;BaseQRankSum=-1.543;ClippingRankSum=0.000;DP=31;ExcessHet=3.0103;FS=1.400;MLEAC=1;MLEAF=0.500;MQ=43.35;MQRankSum=-2.138;QD=18.93;ReadPosRankSum=0.059;SOR=0.645	GT:AD:DP:GQ:PL	0/1:16,15:31:99:624,0,2634
X	19053670	.	G	GT	585.73	.	AC=1;AF=0.500;AN=2;BaseQRankSum=-1.622;ClippingRankSum=0.000;DP=32;ExcessHet=3.0103;FS=0.000;MLEAC=1;MLEAF=0.500;MQ=43.37;MQRankSum=-2.066;QD=18.30;ReadPosRankSum=-0.358;SOR=0.495	GT:AD:DP:GQ:PL	0/1:16,16:32:99:623,0,2635
X	19053671	.	A	ACAAAATATAAT	585.73	.	AC=1;AF=0.500;AN=2;BaseQRankSum=-2.012;ClippingRankSum=0.000;DP=32;ExcessHet=3.0103;FS=0.000;MLEAC=1;MLEAF=0.500;MQ=43.37;MQRankSum=-2.066;QD=18.30;ReadPosRankSum=-0.321;SOR=0.495	GT:AD:DP:GQ:PL	0/1:16,16:32:99:623,0,2635
X	19053964	.	C	T	681.77	.	AC=2;AF=1.00;AN=2;DP=26;ExcessHet=3.0103;FS=0.000;MLEAC=2;MLEAF=1.00;MQ=44.00;QD=26.22;SOR=0.846	GT:AD:DP:GQ:PL	1/1:0,26:26:78:710,78,0
X	19053993	.	C	CTT	626.73	.	AC=2;AF=1.00;AN=2;BaseQRankSum=1.119;ClippingRankSum=0.000;DP=28;ExcessHet=3.0103;FS=3.424;MLEAC=2;MLEAF=1.00;MQ=44.00;MQRankSum=0.000;QD=28.49;ReadPosRankSum=-1.025;SOR=0.663	GT:AD:DP:GQ:PL	1/1:1,21:22:46:664,46,0
X	19054058	.	C	T	711.77	.	AC=2;AF=1.00;AN=2;DP=28;ExcessHet=3.0103;FS=0.000;MLEAC=2;MLEAF=1.00;MQ=44.00;QD=25.42;SOR=0.836	GT:AD:DP:GQ:PL	1/1:0,28:28:83:740,83,0
X	19054158	.	C	G	1674.77	.	AC=2;AF=1.00;AN=2;DP=38;ExcessHet=3.0103;FS=0.000;MLEAC=2;MLEAF=1.00;MQ=44.00;QD=33.81;SOR=0.859	GT:AD:DP:GQ:PL	1/1:0,37:37:99:1703,114,0
X	19054178	.	T	C	1876.77	.	AC=2;AF=1.00;AN=2;DP=41;ExcessHet=3.0103;FS=0.000;MLEAC=2;MLEAF=1.00;MQ=44.00;QD=32.42;SOR=0.902	GT:AD:DP:GQ:PL	1/1:0,40:40:99:1905,132,0
X	19054189	.	C	T	1794.77	.	AC=2;AF=1.00;AN=2;DP=44;ExcessHet=3.0103;FS=0.000;MLEAC=2;MLEAF=1.00;MQ=44.00;QD=33.09;SOR=1.055	GT:AD:DP:GQ:PL	1/1:0,43:43:99:1823,129,0
X	19054256	.	C	T	897.77	.	AC=2;AF=1.00;AN=2;DP=34;ExcessHet=3.0103;FS=0.000;MLEAC=2;MLEAF=1.00;MQ=44.00;QD=27.21;SOR=1.022	GT:AD:DP:GQ:PL	1/1:0,33:33:99:926,99,0
X	19054310	.	A	G	984.77	.	AC=2;AF=1.00;AN=2;DP=38;ExcessHet=3.0103;FS=0.000;MLEAC=2;MLEAF=1.00;MQ=44.00;QD=26.62;SOR=0.984	GT:AD:DP:GQ:PL	1/1:0,37:37:99:1013,111,0
X	19056938	.	G	A	1447.77	.	AC=2;AF=1.00;AN=2;DP=34;ExcessHet=3.0103;FS=0.000;MLEAC=2;MLEAF=1.00;MQ=43.50;QD=27.17;SOR=0.811	GT:AD:DP:GQ:PL	1/1:0,34:34:99:1476,102,0
X	19056944	.	GA	G	1399.73	.	AC=2;AF=1.00;AN=2;DP=31;ExcessHet=3.0103;FS=0.000;MLEAC=2;MLEAF=1.00;MQ=43.45;QD=30.23;SOR=0.756	GT:AD:DP:GQ:PL	1/1:0,31:31:99:1437,99,0
X	19057022	.	C	T	884.77	.	AC=1;AF=0.500;AN=2;BaseQRankSum=2.729;ClippingRankSum=0.000;DP=37;ExcessHet=3.0103;FS=1.450;MLEAC=1;MLEAF=0.500;MQ=43.54;MQRankSum=-0.679;QD=23.91;ReadPosRankSum=-0.653;SOR=1.179	GT:AD:DP:GQ:PL	0/1:13,24:37:99:913,0,438
X	19057037	.	A	G	810.77	.	AC=1;AF=0.500;AN=2;BaseQRankSum=2.275;ClippingRankSum=0.000;DP=33;ExcessHet=3.0103;FS=0.000;MLEAC=1;MLEAF=0.500;MQ=43.48;MQRankSum=-0.693;QD=24.57;ReadPosRankSum=-0.714;SOR=0.960	GT:AD:DP:GQ:PL	0/1:12,21:33:99:839,0,421
X	19057172	.	AT	A	171.73	.	AC=1;AF=0.500;AN=2;BaseQRankSum=-0.906;ClippingRankSum=0.000;DP=34;ExcessHet=3.0103;FS=1.500;MLEAC=1;MLEAF=0.500;MQ=43.44;MQRankSum=-1.451;QD=5.20;ReadPosRankSum=0.366;SOR=1.034	GT:AD:DP:GQ:PL	0/1:23,10:33:99:209,0,665
X	19057316	.	T	G	961.77	.	AC=2;AF=1.00;AN=2;DP=39;ExcessHet=3.0103;FS=0.000;MLEAC=2;MLEAF=1.00;MQ=43.95;QD=24.66;SOR=1.096	GT:AD:DP:GQ:PL	1/1:0,39:39:99:990,115,0
X	19057502	.	G	A	324.77	.	AC=1;AF=0.500;AN=2;BaseQRankSum=-1.351;ClippingRankSum=0.000;DP=27;ExcessHet=3.0103;FS=0.000;MLEAC=1;MLEAF=0.500;MQ=44.00;MQRankSum=0.000;QD=12.49;ReadPosRankSum=0.140;SOR=0.929	GT:AD:DP:GQ:PL	0/1:8,18:26:99:353,0,142
X	19057535	.	C	CT	496.73	.	AC=1;AF=0.500;AN=2;BaseQRankSum=0.343;ClippingRankSum=0.000;DP=28;ExcessHet=3.0103;FS=1.792;MLEAC=1;MLEAF=0.500;MQ=44.00;MQRankSum=0.000;QD=18.40;ReadPosRankSum=0.305;SOR=0.307	GT:AD:DP:GQ:PL	0/1:7,20:27:99:534,0,136
X	19057549	.	A	C	468.77	.	AC=1;AF=0.500;AN=2;BaseQRankSum=-0.798;ClippingRankSum=0.000;DP=28;ExcessHet=3.0103;FS=7.067;MLEAC=1;MLEAF=0.500;MQ=44.00;MQRankSum=0.000;QD=16.74;ReadPosRankSum=-0.281;SOR=0.105	GT:AD:DP:GQ:PL	0/1:6,22:28:80:497,0,80
X	19057562	.	C	T	388.77	.	AC=1;AF=0.500;AN=2;BaseQRankSum=-1.772;ClippingRankSum=0.000;DP=28;ExcessHet=3.0103;FS=3.969;MLEAC=1;MLEAF=0.500;MQ=44.00;MQRankSum=0.000;QD=13.88;ReadPosRankSum=1.224;SOR=0.169	GT:AD:DP:GQ:PL	0/1:8,20:28:99:417,0,142
X	19057861	.	G	A	229.77	.	AC=1;AF=0.500;AN=2;BaseQRankSum=3.761;ClippingRankSum=0.000;DP=28;ExcessHet=3.0103;FS=12.411;MLEAC=1;MLEAF=0.500;MQ=44.00;MQRankSum=0.000;QD=8.51;ReadPosRankSum=0.858;SOR=1.228	GT:AD:DP:GQ:PL	0/1:15,12:27:99:258,0,324
X	19058209	.	GA	G	306.73	.	AC=1;AF=0.500;AN=2;BaseQRankSum=-0.350;ClippingRankSum=0.000;DP=31;ExcessHet=3.0103;FS=0.000;MLEAC=1;MLEAF=0.500;MQ=43.94;MQRankSum=-0.540;QD=10.58;ReadPosRankSum=-0.562;SOR=0.560	GT:AD:DP:GQ:PL	0/1:8,21:29:82:344,0,82
X	19058253	.	A	G	550.77	.	AC=1;AF=0.500;AN=2;BaseQRankSum=-1.735;ClippingRankSum=0.000;DP=35;ExcessHet=3.0103;FS=0.000;MLEAC=1;MLEAF=0.500;MQ=43.94;MQRankSum=-0.445;QD=16.69;ReadPosRankSum=0.465;SOR=0.760	GT:AD:DP:GQ:PL	0/1:7,26:33:99:579,0,100
X	19058982	.	T	C	265.77	.	AC=1;AF=0.500;AN=2;BaseQRankSum=1.884;ClippingRankSum=0.000;DP=27;ExcessHet=3.0103;FS=6.239;MLEAC=1;MLEAF=0.500;MQ=44.00;MQRankSum=0.000;QD=10.22;ReadPosRankSum=1.314;SOR=1.492	GT:AD:DP:GQ:PL	0/1:13,13:26:99:294,0,263
X	19059172	.	A	G	694.77	.	AC=2;AF=1.00;AN=2;DP=28;ExcessHet=3.0103;FS=0.000;MLEAC=2;MLEAF=1.00;MQ=44.00;QD=24.81;SOR=1.179	GT:AD:DP:GQ:PL	1/1:0,28:28:83:723,83,0
X	19059524	.	CCTA	C	343.73	.	AC=1;AF=0.500;AN=2;BaseQRankSum=0.191;ClippingRankSum=0.000;DP=23;ExcessHet=3.0103;FS=6.701;MLEAC=1;MLEAF=0.500;MQ=43.91;MQRankSum=0.965;QD=14.94;ReadPosRankSum=1.484;SOR=1.492	GT:AD:DP:GQ:PL	0/1:13,10:23:99:381,0,540
X	19059772	.	G	A	834.77	.	AC=2;AF=1.00;AN=2;DP=32;ExcessHet=3.0103;FS=0.000;MLEAC=2;MLEAF=1.00;MQ=43.85;QD=26.09;SOR=1.681	GT:AD:DP:GQ:PL	1/1:0,32:32:96:863,96,0
X	19059797	.	GAAGT	G	1437.73	.	AC=2;AF=1.00;AN=2;DP=33;ExcessHet=3.0103;FS=0.000;MLEAC=2;MLEAF=1.00;MQ=43.86;QD=33.04;SOR=1.473	GT:AD:DP:GQ:PL	1/1:0,32:32:99:1475,99,0
X	19059802	.	G	C	1508.77	.	AC=2;AF=1.00;AN=2;DP=32;ExcessHet=3.0103;FS=0.000;MLEAC=2;MLEAF=1.00;MQ=43.85;QD=35.26;SOR=1.473	GT:AD:DP:GQ:PL	1/1:0,32:32:99:1537,105,0
X	19059804	.	AAG	A	1499.73	.	AC=2;AF=1.00;AN=2;DP=35;ExcessHet=3.0103;FS=0.000;MLEAC=2;MLEAF=1.00;MQ=43.87;QD=33.65;SOR=1.483	GT:AD:DP:GQ:PL	1/1:0,35:35:99:1537,105,0
X	19059930	.	C	G	755.77	.	AC=2;AF=1.00;AN=2;DP=28;ExcessHet=3.0103;FS=0.000;MLEAC=2;MLEAF=1.00;MQ=44.00;QD=26.99;SOR=2.147	GT:AD:DP:GQ:PL	1/1:0,28:28:84:784,84,0
X	19067231	.	A	G	140.77	.	AC=1;AF=0.500;AN=2;BaseQRankSum=-2.654;ClippingRankSum=0.000;DP=26;ExcessHet=3.0103;FS=6.306;MLEAC=1;MLEAF=0.500;MQ=44.00;MQRankSum=0.000;QD=5.41;ReadPosRankSum=-0.963;SOR=0.138	GT:AD:DP:GQ:PL	0/1:16,10:26:99:169,0,370
X	19067519	.	A	G	488.77	.	AC=1;AF=0.500;AN=2;BaseQRankSum=0.966;ClippingRankSum=0.000;DP=35;ExcessHet=3.0103;FS=0.000;MLEAC=1;MLEAF=0.500;MQ=43.14;MQRankSum=1.730;QD=13.96;ReadPosRankSum=-1.923;SOR=0.776	GT:AD:DP:GQ:PL	0/1:12,23:35:99:517,0,216
X	19068782	.	TCTTG	T	226.73	.	AC=1;AF=0.500;AN=2;BaseQRankSum=1.608;ClippingRankSum=0.000;DP=18;ExcessHet=3.0103;FS=0.000;MLEAC=1;MLEAF=0.500;MQ=44.00;MQRankSum=0.000;QD=13.34;ReadPosRankSum=-0.439;SOR=1.112	GT:AD:DP:GQ:PL	0/1:10,7:17:99:264,0,443
X	19068838	.	G	T	190.77	.	AC=1;AF=0.500;AN=2;BaseQRankSum=-1.282;ClippingRankSum=0.000;DP=24;ExcessHet=3.0103;FS=3.741;MLEAC=1;MLEAF=0.500;MQ=44.00;MQRankSum=0.000;QD=7.95;ReadPosRankSum=-0.872;SOR=1.584	GT:AD:DP:GQ:PL	0/1:13,11:24:99:219,0,296
X	19068873	.	T	G	179.77	.	AC=1;AF=0.500;AN=2;BaseQRankSum=0.242;ClippingRankSum=0.000;DP=28;ExcessHet=3.0103;FS=0.000;MLEAC=1;MLEAF=0.500;MQ=44.00;MQRankSum=0.000;QD=6.42;ReadPosRankSum=0.383;SOR=0.760	GT:AD:DP:GQ:PL	0/1:16,12:28:99:208,0,324
X	19069194	.	GTGCGAA	G	868.73	.	AC=1;AF=0.500;AN=2;BaseQRankSum=-0.266;ClippingRankSum=0.000;DP=35;ExcessHet=3.0103;FS=3.225;MLEAC=1;MLEAF=0.500;MQ=43.64;MQRankSum=-1.686;QD=24.82;ReadPosRankSum=0.782;SOR=0.394	GT:AD:DP:GQ:PL	0/1:12,23:35:99:906,0,774
X	19069388	.	C	CGAATAATAACCATATTGTTGCATGCTCTTAAGCA	765.73	.	AC=1;AF=0.500;AN=2;BaseQRankSum=1.581;ClippingRankSum=0.000;DP=31;ExcessHet=3.0103;FS=1.415;MLEAC=1;MLEAF=0.500;MQ=41.64;MQRankSum=-2.147;QD=25.52;ReadPosRankSum=-2.127;SOR=0.446	GT:AD:DP:GQ:PL	0/1:12,18:30:99:803,0,570
X	19069394	.	CA	C	237.73	.	AC=1;AF=0.500;AN=2;BaseQRankSum=1.255;ClippingRankSum=0.000;DP=28;ExcessHet=3.0103;FS=1.471;MLEAC=1;MLEAF=0.500;MQ=41.56;MQRankSum=-2.276;QD=9.14;ReadPosRankSum=-2.090;SOR=0.446	GT:AD:DP:GQ:PL	0/1:12,14:26:99:275,0,222
X	19069407	.	C	T	312.77	.	AC=1;AF=0.500;AN=2;BaseQRankSum=0.384;ClippingRankSum=0.000;DP=28;ExcessHet=3.0103;FS=1.441;MLEAC=1;MLEAF=0.500;MQ=41.63;MQRankSum=-2.280;QD=11.17;ReadPosRankSum=-2.606;SOR=0.446	GT:AD:DP:GQ:PL	0/1:13,15:28:99:341,0,281
X	19069515	.	A	T	478.77	.	AC=1;AF=0.500;AN=2;BaseQRankSum=-0.389;ClippingRankSum=0.000;DP=37;ExcessHet=3.0103;FS=2.944;MLEAC=1;MLEAF=0.500;MQ=41.71;MQRankSum=-3.918;QD=12.94;ReadPosRankSum=0.062;SOR=0.635	GT:AD:DP:GQ:PL	0/1:15,22:37:99:507,0,313
X	19069535	.	AAAT	A	799.73	.	AC=1;AF=0.500;AN=2;BaseQRankSum=0.181;ClippingRankSum=0.000;DP=36;ExcessHet=3.0103;FS=2.873;MLEAC=1;MLEAF=0.500;MQ=41.44;MQRankSum=-4.234;QD=22.21;ReadPosRankSum=-0.209;SOR=0.519	GT:AD:DP:GQ:PL	0/1:15,21:36:99:837,0,559
X	19069540	.	GCCAGCGAAA	G	799.73	.	AC=1;AF=0.500;AN=2;BaseQRankSum=-1.569;ClippingRankSum=0.000;DP=35;ExcessHet=3.0103;FS=1.348;MLEAC=1;MLEAF=0.500;MQ=41.36;MQRankSum=-4.119;QD=22.85;SOR=0.585	GT:AD:DP:GQ:PL	0/1:14,21:35:99:837,0,559
X	19069574	.	A	G	782.77	.	AC=1;AF=0.500;AN=2;BaseQRankSum=-2.475;ClippingRankSum=0.000;DP=34;ExcessHet=3.0103;FS=1.317;MLEAC=1;MLEAF=0.500;MQ=41.25;MQRankSum=-4.249;QD=23.02;ReadPosRankSum=-0.858;SOR=0.473	GT:AD:DP:GQ:PL	0/1:14,20:34:99:811,0,567
X	19069576	.	A	T	782.77	.	AC=1;AF=0.500;AN=2;BaseQRankSum=-1.541;ClippingRankSum=0.000;DP=36;ExcessHet=3.0103;FS=2.873;MLEAC=1;MLEAF=0.500;MQ=41.19;MQRankSum=-4.431;QD=21.74;ReadPosRankSum=-0.851;SOR=0.519	GT:AD:DP:GQ:PL	0/1:15,21:36:99:811,0,567
X	19069588	.	A	G	743.77	.	AC=1;AF=0.500;AN=2;BaseQRankSum=0.751;ClippingRankSum=0.000;DP=37;ExcessHet=3.0103;FS=2.862;MLEAC=1;MLEAF=0.500;MQ=41.71;MQRankSum=-4.586;QD=20.10;ReadPosRankSum=0.046;SOR=1.063	GT:AD:DP:GQ:PL	0/1:17,20:37:99:772,0,654
X	19069595	.	A	AAAC	793.73	.	AC=1;AF=0.500;AN=2;BaseQRankSum=1.009;ClippingRankSum=0.000;DP=37;ExcessHet=3.0103;FS=1.273;MLEAC=1;MLEAF=0.500;MQ=42.15;MQRankSum=-4.373;QD=21.45;ReadPosRankSum=-0.107;SOR=0.811	GT:AD:DP:GQ:PL	0/1:17,20:37:99:831,0,651
X	19069598	.	T	C	802.77	.	AC=1;AF=0.500;AN=2;BaseQRankSum=2.818;ClippingRankSum=0.000;DP=38;ExcessHet=3.0103;FS=0.000;MLEAC=1;MLEAF=0.500;MQ=42.20;MQRankSum=-4.243;QD=21.13;ReadPosRankSum=-0.308;SOR=0.693	GT:AD:DP:GQ:PL	0/1:17,21:38:99:831,0,651
X	19069610	.	T	TG	569.73	.	AC=1;AF=0.500;AN=2;BaseQRankSum=1.053;ClippingRankSum=0.000;DP=36;ExcessHet=3.0103;FS=0.000;MLEAC=1;MLEAF=0.500;MQ=42.10;MQRankSum=-4.032;QD=15.83;ReadPosRankSum=-0.627;SOR=0.663	GT:AD:DP:GQ:PL	0/1:15,21:36:99:607,0,567
X	19069642	.	T	C	366.77	.	AC=1;AF=0.500;AN=2;BaseQRankSum=0.846;ClippingRankSum=0.000;DP=29;ExcessHet=3.0103;FS=1.485;MLEAC=1;MLEAF=0.500;MQ=42.52;MQRankSum=-2.894;QD=12.65;ReadPosRankSum=-0.310;SOR=0.586	GT:AD:DP:GQ:PL	0/1:12,17:29:99:395,0,255
X	19069705	.	G	A	501.77	.	AC=1;AF=0.500;AN=2;BaseQRankSum=-1.121;ClippingRankSum=0.000;DP=33;ExcessHet=3.0103;FS=0.000;MLEAC=1;MLEAF=0.500;MQ=43.42;MQRankSum=-1.901;QD=15.21;ReadPosRankSum=1.372;SOR=0.776	GT:AD:DP:GQ:PL	0/1:10,23:33:99:530,0,185
X	19070444	.	TATGTTGTTATC	T	936.73	.	AC=2;AF=1.00;AN=2;DP=36;ExcessHet=3.0103;FS=0.000;MLEAC=2;MLEAF=1.00;MQ=43.05;QD=27.40;SOR=0.874	GT:AD:DP:GQ:PL	1/1:0,22:22:68:974,68,0
X	19070632	.	A	T	1072.77	.	AC=1;AF=0.500;AN=2;BaseQRankSum=1.377;ClippingRankSum=0.000;DP=34;ExcessHet=3.0103;FS=0.000;MLEAC=1;MLEAF=0.500;MQ=43.44;MQRankSum=-0.679;QD=31.55;ReadPosRankSum=0.789;SOR=0.826	GT:AD:DP:GQ:PL	0/1:7,27:34:99:1101,0,309
X	19070635	.	A	AT	1063.73	.	AC=1;AF=0.500;AN=2;BaseQRankSum=0.339;ClippingRankSum=0.000;DP=33;ExcessHet=3.0103;FS=0.000;MLEAC=1;MLEAF=0.500;MQ=43.42;MQRankSum=-0.692;QD=32.23;ReadPosRankSum=0.705;SOR=0.928	GT:AD:DP:GQ:PL	0/1:7,26:33:99:1101,0,309
X	19070859	.	G	A	431.73	.	AC=2;AF=1.00;AN=2;DP=21;ExcessHet=3.0103;FS=0.000;MLEAC=1;MLEAF=0.500;MQ=43.91;QD=22.72;SOR=1.112	GT:AD:DP:GQ:PL	1/1:0,19:19:54:430,54,0
X	19071042	.	C	T	819.77	.	AC=2;AF=1.00;AN=2;DP=30;ExcessHet=3.0103;FS=0.000;MLEAC=2;MLEAF=1.00;MQ=44.00;QD=27.33;SOR=0.693	GT:AD:DP:GQ:PL	1/1:0,30:30:90:848,90,0
X	19072327	.	GCGAGAC	G	697.73	.	AC=1;AF=0.500;AN=2;BaseQRankSum=0.554;ClippingRankSum=0.000;DP=25;ExcessHet=3.0103;FS=0.000;MLEAC=1;MLEAF=0.500;MQ=42.88;MQRankSum=0.332;QD=29.07;ReadPosRankSum=2.208;SOR=0.551	GT:AD:DP:GQ:PL	0/1:7,17:24:99:735,0,240
X	19072329	.	G	A	97.77	.	AC=1;AF=0.500;AN=2;BaseQRankSum=0.971;ClippingRankSum=0.000;DP=25;ExcessHet=3.0103;FS=0.000;MLEAC=1;MLEAF=0.500;MQ=42.88;MQRankSum=-0.268;QD=3.91;ReadPosRankSum=-1.514;SOR=1.022	GT:AD:DP:GQ:PL	0/1:18,7:25:99:126,0,722
X	19072356	.	C	T	793.77	.	AC=1;AF=0.500;AN=2;BaseQRankSum=2.755;ClippingRankSum=0.000;DP=26;ExcessHet=3.0103;FS=0.000;MLEAC=1;MLEAF=0.500;MQ=42.40;MQRankSum=0.242;QD=30.53;ReadPosRankSum=-0.579;SOR=0.560	GT:AD:DP:GQ:PL	0/1:6,20:26:99:822,0,192
X	19072364	.	C	T	838.77	.	AC=1;AF=0.500;AN=2;BaseQRankSum=1.318;ClippingRankSum=0.000;DP=24;ExcessHet=3.0103;FS=0.000;MLEAC=1;MLEAF=0.500;MQ=42.58;MQRankSum=0.681;QD=34.95;ReadPosRankSum=-1.317;SOR=0.519	GT:AD:DP:GQ:PL	0/1:5,19:24:99:867,0,147
X	19072367	.	C	G	670.77	.	AC=1;AF=0.500;AN=2;BaseQRankSum=-0.469;ClippingRankSum=0.000;DP=21;ExcessHet=3.0103;FS=0.000;MLEAC=1;MLEAF=0.500;MQ=42.74;MQRankSum=0.973;QD=31.94;ReadPosRankSum=-1.322;SOR=0.631	GT:AD:DP:GQ:PL	0/1:5,16:21:99:699,0,159
X	19072377	.	T	G	41.77	.	AC=1;AF=0.500;AN=2;BaseQRankSum=-0.991;ClippingRankSum=0.000;DP=22;ExcessHet=3.0103;FS=0.000;MLEAC=1;MLEAF=0.500;MQ=42.79;MQRankSum=-0.864;QD=1.90;ReadPosRankSum=1.686;SOR=0.951	GT:AD:DP:GQ:PL	0/1:17,5:22:70:70,0,715
X	19072682	.	G	C	138.77	.	AC=1;AF=0.500;AN=2;BaseQRankSum=-0.462;ClippingRankSum=0.000;DP=19;ExcessHet=3.0103;FS=2.017;MLEAC=1;MLEAF=0.500;MQ=43.70;MQRankSum=0.077;QD=7.30;ReadPosRankSum=-0.790;SOR=1.532	GT:AD:DP:GQ:PL	0/1:10,9:19:99:167,0,205
X	19072773	.	C	CTT	109.90	.	AC=1;AF=0.500;AN=2;BaseQRankSum=-1.139;ClippingRankSum=0.000;DP=16;ExcessHet=3.0103;FS=2.932;MLEAC=1;MLEAF=0.500;MQ=42.17;MQRankSum=-1.691;QD=9.16;ReadPosRankSum=-0.618;SOR=0.175	GT:AD:DP:GQ:PL	0/1:3,9:12:14:147,0,14
X	19072936	.	TAGCTCCC	T	1277.73	.	AC=2;AF=1.00;AN=2;DP=35;ExcessHet=3.0103;FS=0.000;MLEAC=2;MLEAF=1.00;MQ=43.34;QD=27.14;SOR=0.826	GT:AD:DP:GQ:PL	1/1:0,30:30:91:1315,91,0
X	19073288	.	T	TCC	780.73	.	AC=2;AF=1.00;AN=2;DP=20;ExcessHet=3.0103;FS=0.000;MLEAC=2;MLEAF=1.00;MQ=43.04;QD=30.93;SOR=1.402	GT:AD:DP:GQ:PL	1/1:0,20:20:60:818,60,0
X	19073364	.	TTGTG	T	902.73	.	AC=2;AF=1.00;AN=2;DP=25;ExcessHet=3.0103;FS=0.000;MLEAC=2;MLEAF=1.00;MQ=42.96;QD=29.12;SOR=0.990	GT:AD:DP:GQ:PL	1/1:0,21:21:63:940,63,0
X	19073451	.	CTCCCCTCCGGGCAACCAT	C	942.73	.	AC=2;AF=1.00;AN=2;DP=24;ExcessHet=3.0103;FS=0.000;MLEAC=2;MLEAF=1.00;MQ=41.74;QD=27.09;SOR=1.609	GT:AD:DP:GQ:PL	1/1:0,22:22:67:980,67,0
X	19073480	.	A	G	951.77	.	AC=2;AF=1.00;AN=2;DP=21;ExcessHet=3.0103;FS=0.000;MLEAC=2;MLEAF=1.00;MQ=41.40;QD=31.26;SOR=1.508	GT:AD:DP:GQ:PL	1/1:0,21:21:66:980,66,0
X	19073562	.	C	G	962.77	.	AC=2;AF=1.00;AN=2;DP=40;ExcessHet=3.0103;FS=0.000;MLEAC=2;MLEAF=1.00;MQ=42.29;QD=24.07;SOR=0.793	GT:AD:DP:GQ:PL	1/1:0,40:40:99:991,118,0
X	19073610	.	A	G	1092.77	.	AC=2;AF=1.00;AN=2;DP=42;ExcessHet=3.0103;FS=0.000;MLEAC=2;MLEAF=1.00;MQ=43.09;QD=26.02;SOR=0.892	GT:AD:DP:GQ:PL	1/1:0,42:42:99:1121,125,0
X	19073717	.	A	G	796.77	.	AC=2;AF=1.00;AN=2;DP=19;ExcessHet=3.0103;FS=0.000;MLEAC=2;MLEAF=1.00;MQ=42.30;QD=28.66;SOR=1.292	GT:AD:DP:GQ:PL	1/1:0,19:19:57:825,57,0
X	19073720	.	A	C	766.77	.	AC=2;AF=1.00;AN=2;DP=17;ExcessHet=3.0103;FS=0.000;MLEAC=2;MLEAF=1.00;MQ=42.10;QD=29.62;SOR=1.061	GT:AD:DP:GQ:PL	1/1:0,17:17:54:795,54,0
X	19073733	.	A	G	770.77	.	AC=2;AF=1.00;AN=2;DP=17;ExcessHet=3.0103;FS=0.000;MLEAC=2;MLEAF=1.00;MQ=41.98;QD=28.40;SOR=1.739	GT:AD:DP:GQ:PL	1/1:0,17:17:54:799,54,0
X	19073736	.	AGGATTAGCATACGATTTCTGATCATTAAGACAAC	A	761.73	.	AC=2;AF=1.00;AN=2;DP=17;ExcessHet=3.0103;FS=0.000;MLEAC=2;MLEAF=1.00;MQ=41.98;QD=29.54;SOR=1.739	GT:AD:DP:GQ:PL	1/1:0,17:17:54:799,54,0
X	19073804	.	T	C	445.77	.	AC=2;AF=1.00;AN=2;DP=18;ExcessHet=3.0103;FS=0.000;MLEAC=2;MLEAF=1.00;MQ=43.34;QD=26.22;SOR=1.061	GT:AD:DP:GQ:PL	1/1:0,17:17:51:474,51,0
X	19074378	.	CGCTTGGA	C	658.73	.	AC=1;AF=0.500;AN=2;BaseQRankSum=-0.749;ClippingRankSum=0.000;DP=23;ExcessHet=3.0103;FS=1.804;MLEAC=1;MLEAF=0.500;MQ=43.87;MQRankSum=-0.495;QD=28.64;ReadPosRankSum=0.385;SOR=0.368	GT:AD:DP:GQ:PL	0/1:6,17:23:99:696,0,201
X	19074427	.	C	G	73.77	.	AC=1;AF=0.500;AN=2;BaseQRankSum=0.790;ClippingRankSum=0.000;DP=34;ExcessHet=3.0103;FS=1.678;MLEAC=1;MLEAF=0.500;MQ=43.91;MQRankSum=0.624;QD=2.17;ReadPosRankSum=0.814;SOR=0.269	GT:AD:DP:GQ:PL	0/1:26,8:34:99:102,0,581
X	19074716	.	G	C	115.77	.	AC=1;AF=0.500;AN=2;BaseQRankSum=1.741;ClippingRankSum=0.000;DP=27;ExcessHet=3.0103;FS=6.852;MLEAC=1;MLEAF=0.500;MQ=44.00;MQRankSum=0.000;QD=4.29;ReadPosRankSum=-0.912;SOR=0.916	GT:AD:DP:GQ:PL	0/1:19,8:27:99:144,0,438
X	19074742	.	A	T	253.77	.	AC=1;AF=0.500;AN=2;BaseQRankSum=0.544;ClippingRankSum=0.000;DP=27;ExcessHet=3.0103;FS=10.481;MLEAC=1;MLEAF=0.500;MQ=44.00;MQRankSum=0.000;QD=9.76;ReadPosRankSum=0.624;SOR=1.746	GT:AD:DP:GQ:PL	0/1:18,8:26:99:282,0,958
X	19074748	.	C	T	256.77	.	AC=1;AF=0.500;AN=2;BaseQRankSum=1.102;ClippingRankSum=0.000;DP=26;ExcessHet=3.0103;FS=10.139;MLEAC=1;MLEAF=0.500;MQ=44.00;MQRankSum=0.000;QD=10.27;ReadPosRankSum=0.472;SOR=1.755	GT:AD:DP:GQ:PL	0/1:17,8:25:99:285,0,933
X	19074753	.	C	G	280.77	.	AC=1;AF=0.500;AN=2;BaseQRankSum=0.053;ClippingRankSum=0.000;DP=28;ExcessHet=3.0103;FS=13.366;MLEAC=1;MLEAF=0.500;MQ=44.00;MQRankSum=0.000;QD=10.40;ReadPosRankSum=0.539;SOR=2.002	GT:AD:DP:GQ:PL	0/1:18,9:27:99:309,0,959
X	19074793	.	A	G	233.77	.	AC=1;AF=0.500;AN=2;BaseQRankSum=-2.604;ClippingRankSum=0.000;DP=31;ExcessHet=3.0103;FS=14.824;MLEAC=1;MLEAF=0.500;MQ=44.00;MQRankSum=0.000;QD=7.79;ReadPosRankSum=0.449;SOR=2.067	GT:AD:DP:GQ:PL	0/1:17,13:30:99:262,0,393
X	19075676	.	GT	G	37.73	.	AC=1;AF=0.500;AN=2;BaseQRankSum=-1.292;ClippingRankSum=0.000;DP=23;ExcessHet=3.0103;FS=5.528;MLEAC=1;MLEAF=0.500;MQ=44.00;MQRankSum=0.000;QD=1.80;ReadPosRankSum=-0.239;SOR=0.080	GT:AD:DP:GQ:PL	0/1:14,7:21:75:75,0,224
X	19076179	.	GA	G	269.73	.	AC=1;AF=0.500;AN=2;BaseQRankSum=-0.243;ClippingRankSum=0.000;DP=30;ExcessHet=3.0103;FS=5.782;MLEAC=1;MLEAF=0.500;MQ=43.68;MQRankSum=0.717;QD=8.99;ReadPosRankSum=-0.710;SOR=0.726	GT:AD:DP:GQ:PL	0/1:18,12:30:99:307,0,499
X	19076530	.	C	T	855.77	.	AC=2;AF=1.00;AN=2;DP=32;ExcessHet=3.0103;FS=0.000;MLEAC=2;MLEAF=1.00;MQ=42.70;QD=26.74;SOR=1.112	GT:AD:DP:GQ:PL	1/1:0,32:32:96:884,96,0
X	19076547	.	C	CATTTTCTATTT	1402.73	.	AC=2;AF=1.00;AN=2;DP=30;ExcessHet=3.0103;FS=0.000;MLEAC=2;MLEAF=1.00;MQ=42.61;QD=31.79;SOR=1.329	GT:AD:DP:GQ:PL	1/1:0,30:30:96:1440,96,0
X	19076549	.	T	A	1411.77	.	AC=2;AF=1.00;AN=2;DP=32;ExcessHet=3.0103;FS=0.000;MLEAC=2;MLEAF=1.00;MQ=42.70;QD=26.45;SOR=1.473	GT:AD:DP:GQ:PL	1/1:0,32:32:96:1440,96,0
X	19076555	.	A	AAT	1447.73	.	AC=2;AF=1.00;AN=2;DP=33;ExcessHet=3.0103;FS=0.000;MLEAC=2;MLEAF=1.00;MQ=42.74;QD=32.98;SOR=1.542	GT:AD:DP:GQ:PL	1/1:0,33:33:99:1485,99,0
X	19076557	.	C	T	1456.77	.	AC=2;AF=1.00;AN=2;DP=30;ExcessHet=3.0103;FS=0.000;MLEAC=2;MLEAF=1.00;MQ=42.61;QD=28.99;SOR=1.765	GT:AD:DP:GQ:PL	1/1:0,30:30:99:1485,99,0
X	19076622	.	A	T	477.77	.	AC=2;AF=1.00;AN=2;DP=19;ExcessHet=3.0103;FS=0.000;MLEAC=2;MLEAF=1.00;MQ=42.70;QD=25.15;SOR=1.292	GT:AD:DP:GQ:PL	1/1:0,19:19:57:506,57,0
X	19076717	.	A	AC	597.73	.	AC=2;AF=1.00;AN=2;DP=25;ExcessHet=3.0103;FS=0.000;MLEAC=2;MLEAF=1.00;MQ=43.61;QD=25.99;SOR=0.963	GT:AD:DP:GQ:PL	1/1:0,23:23:69:635,69,0
X	19076813	.	C	T	633.77	.	AC=2;AF=1.00;AN=2;DP=24;ExcessHet=3.0103;FS=0.000;MLEAC=2;MLEAF=1.00;MQ=43.67;QD=26.41;SOR=0.859	GT:AD:DP:GQ:PL	1/1:0,24:24:72:662,72,0
X	19076851	.	T	C	677.77	.	AC=2;AF=1.00;AN=2;DP=25;ExcessHet=3.0103;FS=0.000;MLEAC=2;MLEAF=1.00;MQ=43.76;QD=27.11;SOR=1.136	GT:AD:DP:GQ:PL	1/1:0,25:25:75:706,75,0
X	19076929	.	C	A	605.77	.	AC=2;AF=1.00;AN=2;DP=23;ExcessHet=3.0103;FS=0.000;MLEAC=2;MLEAF=1.00;MQ=44.00;QD=26.34;SOR=0.963	GT:AD:DP:GQ:PL	1/1:0,23:23:69:634,69,0
X	19077109	.	G	GA	71.73	.	AC=1;AF=0.500;AN=2;BaseQRankSum=-0.432;ClippingRankSum=0.000;DP=38;ExcessHet=3.0103;FS=3.539;MLEAC=1;MLEAF=0.500;MQ=43.69;MQRankSum=-1.038;QD=1.99;ReadPosRankSum=0.037;SOR=0.595	GT:AD:DP:GQ:PL	0/1:27,9:36:99:109,0,439
X	19077951	.	A	T	122.77	.	AC=1;AF=0.500;AN=2;BaseQRankSum=0.032;ClippingRankSum=0.000;DP=12;ExcessHet=3.0103;FS=0.000;MLEAC=1;MLEAF=0.500;MQ=44.17;MQRankSum=-0.561;QD=10.23;ReadPosRankSum=-0.389;SOR=1.179	GT:AD:DP:GQ:PL	0/1:5,7:12:98:151,0,98
X	19077956	.	A	AGGAGGTGGTGGCTGGTCATCCGGT	341.74	.	AC=2;AF=1.00;AN=2;DP=12;ExcessHet=3.0103;FS=0.000;MLEAC=2;MLEAF=1.00;MQ=44.17;QD=29.08;SOR=0.693	GT:AD:DP:GQ:PL	1/1:0,8:8:26:379,26,0
X	19078348	.	T	C	135.77	.	AC=1;AF=0.500;AN=2;BaseQRankSum=-0.952;ClippingRankSum=0.000;DP=25;ExcessHet=3.0103;FS=0.000;MLEAC=1;MLEAF=0.500;MQ=44.00;MQRankSum=0.000;QD=5.43;ReadPosRankSum=-0.756;SOR=0.807	GT:AD:DP:GQ:PL	0/1:16,9:25:99:164,0,358
X	19078587	.	A	AATGAAG	1336.73	.	AC=2;AF=1.00;AN=2;DP=32;ExcessHet=3.0103;FS=0.000;MLEAC=2;MLEAF=1.00;MQ=45.71;QD=26.20;SOR=0.756	GT:AD:DP:GQ:PL	1/1:0,31:31:96:1374,96,0
X	19078611	.	C	G	861.77	.	AC=2;AF=1.00;AN=2;DP=33;ExcessHet=3.0103;FS=0.000;MLEAC=2;MLEAF=1.00;MQ=45.66;QD=26.11;SOR=0.880	GT:AD:DP:GQ:PL	1/1:0,33:33:99:890,99,0
X	19078713	.	G	T	998.77	.	AC=2;AF=1.00;AN=2;DP=37;ExcessHet=3.0103;FS=0.000;MLEAC=2;MLEAF=1.00;MQ=45.48;QD=26.99;SOR=0.746	GT:AD:DP:GQ:PL	1/1:0,37:37:99:1027,111,0
X	19078908	.	C	G	1109.77	.	AC=2;AF=1.00;AN=2;DP=32;ExcessHet=3.0103;FS=0.000;MLEAC=2;MLEAF=1.00;MQ=44.00;QD=34.68;SOR=0.957	GT:AD:DP:GQ:PL	1/1:0,32:32:96:1138,96,0
X	19078914	.	T	C	286.77	.	AC=1;AF=0.500;AN=2;BaseQRankSum=-2.805;ClippingRankSum=0.000;DP=30;ExcessHet=3.0103;FS=11.831;MLEAC=1;MLEAF=0.500;MQ=44.00;MQRankSum=0.000;QD=9.56;ReadPosRankSum=-0.843;SOR=1.801	GT:AD:DP:GQ:PL	0/1:15,15:30:99:315,0,333
X	19078977	.	A	C	852.77	.	AC=2;AF=1.00;AN=2;DP=33;ExcessHet=3.0103;FS=0.000;MLEAC=2;MLEAF=1.00;MQ=43.47;QD=25.84;SOR=0.752	GT:AD:DP:GQ:PL	1/1:0,33:33:99:881,99,0
X	19078992	.	G	T	389.77	.	AC=1;AF=0.500;AN=2;BaseQRankSum=-1.632;ClippingRankSum=0.000;DP=39;ExcessHet=3.0103;FS=0.000;MLEAC=1;MLEAF=0.500;MQ=43.55;MQRankSum=-1.703;QD=9.99;ReadPosRankSum=0.802;SOR=0.784	GT:AD:DP:GQ:PL	0/1:19,20:39:99:418,0,420
X	19079049	.	C	T	869.77	.	AC=2;AF=1.00;AN=2;DP=36;ExcessHet=3.0103;FS=0.000;MLEAC=2;MLEAF=1.00;MQ=43.59;QD=24.16;SOR=0.927	GT:AD:DP:GQ:PL	1/1:0,36:36:99:898,106,0
X	19079145	.	T	C	829.77	.	AC=2;AF=1.00;AN=2;DP=35;ExcessHet=3.0103;FS=0.000;MLEAC=2;MLEAF=1.00;MQ=44.00;QD=25.93;SOR=0.693	GT:AD:DP:GQ:PL	1/1:0,32:32:96:858,96,0
X	19079220	.	G	T	1314.77	.	AC=2;AF=1.00;AN=2;DP=30;ExcessHet=3.0103;FS=0.000;MLEAC=2;MLEAF=1.00;MQ=44.00;QD=33.14;SOR=0.976	GT:AD:DP:GQ:PL	1/1:0,30:30:90:1343,90,0
X	19079222	.	C	T	506.77	.	AC=1;AF=0.500;AN=2;BaseQRankSum=0.602;ClippingRankSum=0.000;DP=29;ExcessHet=3.0103;FS=5.649;MLEAC=1;MLEAF=0.500;MQ=44.00;MQRankSum=0.000;QD=17.47;ReadPosRankSum=1.289;SOR=0.668	GT:AD:DP:GQ:PL	0/1:15,14:29:99:535,0,546
X	19079228	.	T	C	1276.77	.	AC=2;AF=1.00;AN=2;DP=29;ExcessHet=3.0103;FS=0.000;MLEAC=2;MLEAF=1.00;MQ=44.00;QD=32.14;SOR=0.906	GT:AD:DP:GQ:PL	1/1:0,29:29:87:1305,87,0
X	19079238	.	T	A	540.77	.	AC=1;AF=0.500;AN=2;BaseQRankSum=-0.959;ClippingRankSum=0.000;DP=30;ExcessHet=3.0103;FS=8.557;MLEAC=1;MLEAF=0.500;MQ=44.00;MQRankSum=0.000;QD=18.03;ReadPosRankSum=-0.166;SOR=1.833	GT:AD:DP:GQ:PL	0/1:15,15:30:99:569,0,556
X	19079272	.	C	A	1182.77	.	AC=2;AF=1.00;AN=2;DP=27;ExcessHet=3.0103;FS=0.000;MLEAC=2;MLEAF=1.00;MQ=44.00;QD=30.47;SOR=1.781	GT:AD:DP:GQ:PL	1/1:0,27:27:84:1211,84,0
X	19079284	.	G	C	489.77	.	AC=1;AF=0.500;AN=2;BaseQRankSum=-2.937;ClippingRankSum=0.000;DP=28;ExcessHet=3.0103;FS=14.835;MLEAC=1;MLEAF=0.500;MQ=44.00;MQRankSum=0.000;QD=17.49;ReadPosRankSum=-1.448;SOR=0.020	GT:AD:DP:GQ:PL	0/1:14,14:28:99:518,0,546
X	19079289	.	T	A	478.77	.	AC=1;AF=0.500;AN=2;BaseQRankSum=-1.764;ClippingRankSum=0.000;DP=27;ExcessHet=3.0103;FS=18.944;MLEAC=1;MLEAF=0.500;MQ=44.00;MQRankSum=0.000;QD=17.73;ReadPosRankSum=1.966;SOR=3.907	GT:AD:DP:GQ:PL	0/1:13,14:27:99:507,0,504
X	19079370	.	T	C	240.77	.	AC=1;AF=0.500;AN=2;BaseQRankSum=-1.096;ClippingRankSum=0.000;DP=33;ExcessHet=3.0103;FS=0.000;MLEAC=1;MLEAF=0.500;MQ=43.20;MQRankSum=1.355;QD=7.30;ReadPosRankSum=-0.733;SOR=0.818	GT:AD:DP:GQ:PL	0/1:18,15:33:99:269,0,387
X	19079384	.	G	A	358.77	.	AC=1;AF=0.500;AN=2;BaseQRankSum=0.053;ClippingRankSum=0.000;DP=34;ExcessHet=3.0103;FS=1.356;MLEAC=1;MLEAF=0.500;MQ=43.22;MQRankSum=-1.312;QD=10.55;ReadPosRankSum=-0.023;SOR=0.758	GT:AD:DP:GQ:PL	0/1:16,18:34:99:387,0,296
X	19079495	.	C	T	1311.77	.	AC=2;AF=1.00;AN=2;DP=31;ExcessHet=3.0103;FS=0.000;MLEAC=2;MLEAF=1.00;MQ=44.00;QD=33.30;SOR=1.839	GT:AD:DP:GQ:PL	1/1:0,31:31:93:1340,93,0
X	19079505	.	G	C	1362.77	.	AC=2;AF=1.00;AN=2;DP=33;ExcessHet=3.0103;FS=0.000;MLEAC=2;MLEAF=1.00;MQ=43.94;QD=27.06;SOR=1.981	GT:AD:DP:GQ:PL	1/1:0,33:33:99:1391,99,0
X	19079519	.	A	C	783.77	.	AC=2;AF=1.00;AN=2;DP=31;ExcessHet=3.0103;FS=0.000;MLEAC=2;MLEAF=1.00;MQ=43.94;QD=25.28;SOR=2.376	GT:AD:DP:GQ:PL	1/1:0,31:31:92:812,92,0
X	19079673	.	C	T	210.77	.	AC=1;AF=0.500;AN=2;BaseQRankSum=2.316;ClippingRankSum=0.000;DP=46;ExcessHet=3.0103;FS=2.717;MLEAC=1;MLEAF=0.500;MQ=44.00;MQRankSum=0.000;QD=4.58;ReadPosRankSum=-0.478;SOR=1.162	GT:AD:DP:GQ:PL	0/1:32,14:46:99:239,0,714
X	19079751	.	T	G	1054.77	.	AC=2;AF=1.00;AN=2;DP=40;ExcessHet=3.0103;FS=0.000;MLEAC=2;MLEAF=1.00;MQ=43.85;QD=26.37;SOR=0.793	GT:AD:DP:GQ:PL	1/1:0,40:40:99:1083,120,0
X	19079769	.	C	T	1083.77	.	AC=2;AF=1.00;AN=2;DP=41;ExcessHet=3.0103;FS=0.000;MLEAC=2;MLEAF=1.00;MQ=43.81;QD=27.09;SOR=1.022	GT:AD:DP:GQ:PL	1/1:0,40:40:99:1112,120,0
X	19079797	.	A	G	182.77	.	AC=1;AF=0.500;AN=2;BaseQRankSum=-1.682;ClippingRankSum=0.000;DP=39;ExcessHet=3.0103;FS=0.000;MLEAC=1;MLEAF=0.500;MQ=43.80;MQRankSum=-0.839;QD=4.69;ReadPosRankSum=-0.639;SOR=0.507	GT:AD:DP:GQ:PL	0/1:27,12:39:99:211,0,636
X	19079853	.	CTGCGAGTGCTGG	C	1487.73	.	AC=2;AF=1.00;AN=2;DP=34;ExcessHet=3.0103;FS=0.000;MLEAC=2;MLEAF=1.00;MQ=43.71;QD=27.92;SOR=1.085	GT:AD:DP:GQ:PL	1/1:0,34:34:99:1525,102,0
X	19079867	.	CT	C	1487.73	.	AC=2;AF=1.00;AN=2;DP=34;ExcessHet=3.0103;FS=0.000;MLEAC=2;MLEAF=1.00;MQ=43.71;QD=28.86;SOR=1.085	GT:AD:DP:GQ:PL	1/1:0,34:34:99:1525,103,0
X	19080022	.	T	TAACTTTAACTTA	1456.73	.	AC=2;AF=1.00;AN=2;DP=32;ExcessHet=3.0103;FS=0.000;MLEAC=2;MLEAF=1.00;MQ=43.66;QD=25.13;SOR=0.818	GT:AD:DP:GQ:PL	1/1:0,32:32:99:1494,102,0
X	19080217	.	A	G	82.77	.	AC=1;AF=0.500;AN=2;BaseQRankSum=-0.853;ClippingRankSum=0.000;DP=36;ExcessHet=3.0103;FS=5.899;MLEAC=1;MLEAF=0.500;MQ=43.73;MQRankSum=-0.984;QD=2.30;ReadPosRankSum=-0.476;SOR=1.863	GT:AD:DP:GQ:PL	0/1:28,8:36:99:111,0,664
X	19080301	.	G	A	106.77	.	AC=1;AF=0.500;AN=2;BaseQRankSum=1.338;ClippingRankSum=0.000;DP=29;ExcessHet=3.0103;FS=1.735;MLEAC=1;MLEAF=0.500;MQ=43.80;MQRankSum=-1.525;QD=3.68;ReadPosRankSum=0.415;SOR=1.440	GT:AD:DP:GQ:PL	0/1:21,8:29:99:135,0,470
X	19080324	.	A	T	772.77	.	AC=2;AF=1.00;AN=2;DP=25;ExcessHet=3.0103;FS=0.000;MLEAC=2;MLEAF=1.00;MQ=43.69;QD=30.91;SOR=1.136	GT:AD:DP:GQ:PL	1/1:0,25:25:75:801,75,0
X	19080376	.	GGCAATTGAATTCCAGGTACTAATAACAATAAAAACAAAAAAAGTACACTTTTT	G	124.73	.	AC=1;AF=0.500;AN=2;BaseQRankSum=-0.859;ClippingRankSum=0.000;DP=36;ExcessHet=3.0103;FS=1.817;MLEAC=1;MLEAF=0.500;MQ=43.78;MQRankSum=-3.235;QD=3.46;ReadPosRankSum=-3.281;SOR=1.269	GT:AD:DP:GQ:PL	0/1:30,6:36:99:162,0,1225
X	19080552	.	A	G	1018.77	.	AC=2;AF=1.00;AN=2;DP=42;ExcessHet=3.0103;FS=0.000;MLEAC=2;MLEAF=1.00;MQ=43.91;QD=24.26;SOR=1.005	GT:AD:DP:GQ:PL	1/1:0,42:42:99:1047,124,0
X	19080585	.	T	C	146.77	.	AC=1;AF=0.500;AN=2;BaseQRankSum=2.184;ClippingRankSum=0.000;DP=35;ExcessHet=3.0103;FS=0.000;MLEAC=1;MLEAF=0.500;MQ=43.94;MQRankSum=-1.518;QD=4.19;ReadPosRankSum=0.420;SOR=0.518	GT:AD:DP:GQ:PL	0/1:25,10:35:99:175,0,583
X	19080847	.	C	T	111.77	.	AC=1;AF=0.500;AN=2;BaseQRankSum=-2.279;ClippingRankSum=0.000;DP=34;ExcessHet=3.0103;FS=0.000;MLEAC=1;MLEAF=0.500;MQ=43.94;MQRankSum=-1.600;QD=3.29;ReadPosRankSum=0.317;SOR=0.653	GT:AD:DP:GQ:PL	0/1:25,9:34:99:140,0,581
X	19080963	.	C	T	714.77	.	AC=2;AF=1.00;AN=2;DP=27;ExcessHet=3.0103;FS=0.000;MLEAC=2;MLEAF=1.00;MQ=43.79;QD=26.47;SOR=0.765	GT:AD:DP:GQ:PL	1/1:0,27:27:81:743,81,0
X	19081548	.	A	G	177.77	.	AC=1;AF=0.500;AN=2;BaseQRankSum=-0.493;ClippingRankSum=0.000;DP=27;ExcessHet=3.0103;FS=1.632;MLEAC=1;MLEAF=0.500;MQ=44.00;MQRankSum=0.000;QD=6.58;ReadPosRankSum=0.647;SOR=0.293	GT:AD:DP:GQ:PL	0/1:16,11:27:99:206,0,347
X	19081577	.	T	A	345.77	.	AC=1;AF=0.500;AN=2;BaseQRankSum=-1.791;ClippingRankSum=0.000;DP=28;ExcessHet=3.0103;FS=1.619;MLEAC=1;MLEAF=0.500;MQ=44.00;MQRankSum=0.000;QD=12.35;ReadPosRankSum=0.887;SOR=0.317	GT:AD:DP:GQ:PL	0/1:11,17:28:99:374,0,238
X	19081767	.	T	A	277.77	.	AC=1;AF=0.500;AN=2;BaseQRankSum=0.685;ClippingRankSum=0.000;DP=33;ExcessHet=3.0103;FS=1.356;MLEAC=1;MLEAF=0.500;MQ=43.36;MQRankSum=-0.542;QD=8.42;ReadPosRankSum=0.199;SOR=0.425	GT:AD:DP:GQ:PL	0/1:17,16:33:99:306,0,354
X	19081804	.	A	AT	244.73	.	AC=1;AF=0.500;AN=2;BaseQRankSum=1.727;ClippingRankSum=0.000;DP=30;ExcessHet=3.0103;FS=1.419;MLEAC=1;MLEAF=0.500;MQ=43.30;MQRankSum=-0.241;QD=8.16;ReadPosRankSum=1.529;SOR=0.437	GT:AD:DP:GQ:PL	0/1:13,17:30:99:282,0,195
X	19081966	.	C	CGGA	670.87	.	AC=2;AF=1.00;AN=2;BaseQRankSum=-0.772;ClippingRankSum=0.000;DP=21;ExcessHet=3.0103;FS=0.000;MLEAC=2;MLEAF=1.00;MQ=41.70;MQRankSum=-0.384;QD=32.62;ReadPosRankSum=-0.731;SOR=1.609	GT:AD:DP:GQ:PL	1/1:1,18:19:15:708,15,0
X	19082137	.	C	CGGAGGTGGCCAT	320.75	.	AC=2;AF=1.00;AN=2;DP=6;ExcessHet=3.0103;FS=0.000;MLEAC=2;MLEAF=1.00;MQ=38.29;QD=29.08;SOR=1.022	GT:AD:DP:GQ:PL	1/1:0,5:5:24:358,24,0
X	19082338	.	C	CTACGGCGGTGGA	187.87	.	AC=2;AF=1.00;AN=2;DP=4;ExcessHet=3.0103;FS=0.000;MLEAC=2;MLEAF=1.00;MQ=42.02;QD=38.93;SOR=3.258	GT:AD:DP:GQ:PL	1/1:0,4:4:15:225,15,0
X	19082393	.	G	T	309.77	.	AC=2;AF=1.00;AN=2;DP=13;ExcessHet=3.0103;FS=0.000;MLEAC=2;MLEAF=1.00;MQ=43.09;QD=23.83;SOR=0.836	GT:AD:DP:GQ:PL	1/1:0,13:13:39:338,39,0
X	19083020	.	G	A	387.77	.	AC=1;AF=0.500;AN=2;BaseQRankSum=-2.750;ClippingRankSum=0.000;DP=38;ExcessHet=3.0103;FS=2.937;MLEAC=1;MLEAF=0.500;MQ=43.95;MQRankSum=-0.818;QD=10.48;ReadPosRankSum=1.530;SOR=0.467	GT:AD:DP:GQ:PL	0/1:16,21:37:99:416,0,339
X	19083033	.	A	G	412.77	.	AC=1;AF=0.500;AN=2;BaseQRankSum=-3.603;ClippingRankSum=0.000;DP=41;ExcessHet=3.0103;FS=2.750;MLEAC=1;MLEAF=0.500;MQ=43.95;MQRankSum=-0.880;QD=10.07;ReadPosRankSum=2.810;SOR=0.321	GT:AD:DP:GQ:PL	0/1:19,22:41:99:441,0,404
X	19083327	.	CCTT	C	1760.73	.	AC=2;AF=1.00;AN=2;DP=39;ExcessHet=3.0103;FS=0.000;MLEAC=2;MLEAF=1.00;MQ=44.00;QD=29.43;SOR=0.743	GT:AD:DP:GQ:PL	1/1:0,39:39:99:1798,123,0
X	19083331	.	T	TCA	1760.73	.	AC=2;AF=1.00;AN=2;DP=39;ExcessHet=3.0103;FS=0.000;MLEAC=2;MLEAF=1.00;MQ=44.00;QD=27.41;SOR=0.743	GT:AD:DP:GQ:PL	1/1:0,39:39:99:1798,123,0
X	19083373	.	A	C	848.77	.	AC=2;AF=1.00;AN=2;DP=32;ExcessHet=3.0103;FS=0.000;MLEAC=2;MLEAF=1.00;MQ=44.00;QD=26.52;SOR=0.818	GT:AD:DP:GQ:PL	1/1:0,32:32:96:877,96,0
X	19083645	.	T	C	519.77	.	AC=1;AF=0.500;AN=2;BaseQRankSum=-0.830;ClippingRankSum=0.000;DP=35;ExcessHet=3.0103;FS=1.399;MLEAC=1;MLEAF=0.500;MQ=43.94;MQRankSum=1.539;QD=14.85;ReadPosRankSum=0.507;SOR=0.740	GT:AD:DP:GQ:PL	0/1:11,24:35:99:548,0,204
X	19083780	.	G	GAGCAGC	861.73	.	AC=2;AF=1.00;AN=2;DP=22;ExcessHet=3.0103;FS=0.000;MLEAC=2;MLEAF=1.00;MQ=41.49;QD=32.77;SOR=0.914	GT:AD:DP:GQ:PL	1/1:0,18:18:60:899,60,0
X	19083915	.	A	C	300.77	.	AC=1;AF=0.500;AN=2;BaseQRankSum=-0.390;ClippingRankSum=0.000;DP=38;ExcessHet=3.0103;FS=0.000;MLEAC=1;MLEAF=0.500;MQ=42.85;MQRankSum=-0.790;QD=7.91;ReadPosRankSum=0.290;SOR=0.751	GT:AD:DP:GQ:PL	0/1:22,16:38:99:329,0,482
X	19083994	.	C	T	253.77	.	AC=1;AF=0.500;AN=2;BaseQRankSum=-1.474;ClippingRankSum=0.000;DP=29;ExcessHet=3.0103;FS=3.471;MLEAC=1;MLEAF=0.500;MQ=42.62;MQRankSum=-2.147;QD=8.75;ReadPosRankSum=-1.144;SOR=0.252	GT:AD:DP:GQ:PL	0/1:15,14:29:99:282,0,337
X	19084057	.	A	G	496.77	.	AC=1;AF=0.500;AN=2;BaseQRankSum=-0.456;ClippingRankSum=0.000;DP=28;ExcessHet=3.0103;FS=1.583;MLEAC=1;MLEAF=0.500;MQ=41.72;MQRankSum=-2.223;QD=17.74;ReadPosRankSum=2.230;SOR=0.294	GT:AD:DP:GQ:PL	0/1:14,14:28:99:525,0,556
X	19084070	.	T	A	472.77	.	AC=1;AF=0.500;AN=2;BaseQRankSum=-1.799;ClippingRankSum=0.000;DP=28;ExcessHet=3.0103;FS=1.549;MLEAC=1;MLEAF=0.500;MQ=42.21;MQRankSum=-2.156;QD=16.88;ReadPosRankSum=2.651;SOR=0.328	GT:AD:DP:GQ:PL	0/1:15,13:28:99:501,0,591
X	19084089	.	G	C	382.77	.	AC=1;AF=0.500;AN=2;BaseQRankSum=0.383;ClippingRankSum=0.000;DP=26;ExcessHet=3.0103;FS=1.598;MLEAC=1;MLEAF=0.500;MQ=42.92;MQRankSum=-2.045;QD=14.72;ReadPosRankSum=1.846;SOR=0.616	GT:AD:DP:GQ:PL	0/1:15,11:26:99:411,0,681
X	19084098	.	G	A	379.77	.	AC=1;AF=0.500;AN=2;BaseQRankSum=-0.675;ClippingRankSum=0.000;DP=28;ExcessHet=3.0103;FS=0.000;MLEAC=1;MLEAF=0.500;MQ=43.00;MQRankSum=-2.234;QD=13.56;ReadPosRankSum=1.201;SOR=0.775	GT:AD:DP:GQ:PL	0/1:17,11:28:99:408,0,723
X	19084105	.	A	G	295.77	.	AC=1;AF=0.500;AN=2;BaseQRankSum=-3.703;ClippingRankSum=0.000;DP=26;ExcessHet=3.0103;FS=0.000;MLEAC=1;MLEAF=0.500;MQ=42.92;MQRankSum=-2.563;QD=11.38;ReadPosRankSum=1.107;SOR=0.811	GT:AD:DP:GQ:PL	0/1:17,9:26:99:324,0,711
X	19084110	.	G	A	295.77	.	AC=1;AF=0.500;AN=2;BaseQRankSum=-1.007;ClippingRankSum=0.000;DP=27;ExcessHet=3.0103;FS=0.000;MLEAC=1;MLEAF=0.500;MQ=42.96;MQRankSum=-2.657;QD=10.95;ReadPosRankSum=0.438;SOR=0.892	GT:AD:DP:GQ:PL	0/1:18,9:27:99:324,0,711
X	19084137	.	A	G	290.77	.	AC=1;AF=0.500;AN=2;BaseQRankSum=-0.448;ClippingRankSum=0.000;DP=27;ExcessHet=3.0103;FS=0.000;MLEAC=1;MLEAF=0.500;MQ=42.96;MQRankSum=-2.657;QD=10.77;ReadPosRankSum=-3.629;SOR=0.495	GT:AD:DP:GQ:PL	0/1:18,9:27:99:319,0,729
X	19084144	.	ACG	A	281.73	.	AC=1;AF=0.500;AN=2;BaseQRankSum=1.106;ClippingRankSum=0.000;DP=27;ExcessHet=3.0103;FS=0.000;MLEAC=1;MLEAF=0.500;MQ=42.96;MQRankSum=-2.657;QD=10.43;ReadPosRankSum=-3.963;SOR=0.495	GT:AD:DP:GQ:PL	0/1:18,9:27:99:319,0,729
X	19084147	.	AAATAGTTTACGTTTAAGATACCATATACGGTTATTACTAAAATTAGTGGATTGTATCTATAAGGC	A	248.73	.	AC=1;AF=0.500;AN=2;BaseQRankSum=-0.471;ClippingRankSum=0.000;DP=37;ExcessHet=3.0103;FS=0.000;MLEAC=1;MLEAF=0.500;MQ=43.24;MQRankSum=-3.452;QD=6.72;ReadPosRankSum=-4.016;SOR=0.743	GT:AD:DP:GQ:PL	0/1:28,9:37:99:286,0,1172
X	19084175	.	C	T	479.77	.	AC=1;AF=0.500;AN=2;BaseQRankSum=0.848;ClippingRankSum=0.000;DP=30;ExcessHet=3.0103;FS=0.000;MLEAC=1;MLEAF=0.500;MQ=43.07;MQRankSum=2.986;QD=15.99;SOR=0.986	GT:AD:DP:GQ:PL	0/1:9,21:30:99:508,0,310
X	19084298	.	T	G	364.77	.	AC=1;AF=0.500;AN=2;BaseQRankSum=0.133;ClippingRankSum=0.000;DP=34;ExcessHet=3.0103;FS=5.305;MLEAC=1;MLEAF=0.500;MQ=41.80;MQRankSum=-2.802;QD=10.73;ReadPosRankSum=-1.108;SOR=1.670	GT:AD:DP:GQ:PL	0/1:23,11:34:99:393,0,1303
X	19084299	.	A	T	364.77	.	AC=1;AF=0.500;AN=2;BaseQRankSum=1.750;ClippingRankSum=0.000;DP=34;ExcessHet=3.0103;FS=5.305;MLEAC=1;MLEAF=0.500;MQ=41.80;MQRankSum=-2.802;QD=10.73;ReadPosRankSum=-0.807;SOR=1.670	GT:AD:DP:GQ:PL	0/1:23,11:34:99:393,0,1303
X	19084300	.	T	G	364.77	.	AC=1;AF=0.500;AN=2;BaseQRankSum=-0.902;ClippingRankSum=0.000;DP=34;ExcessHet=3.0103;FS=5.305;MLEAC=1;MLEAF=0.500;MQ=41.80;MQRankSum=-2.802;QD=10.73;ReadPosRankSum=-0.781;SOR=1.670	GT:AD:DP:GQ:PL	0/1:23,11:34:99:393,0,1303
X	19084347	.	C	G	236.77	.	AC=1;AF=0.500;AN=2;BaseQRankSum=0.554;ClippingRankSum=0.000;DP=38;ExcessHet=3.0103;FS=0.000;MLEAC=1;MLEAF=0.500;MQ=41.60;MQRankSum=-2.109;QD=6.23;ReadPosRankSum=-1.342;SOR=0.636	GT:AD:DP:GQ:PL	0/1:24,14:38:99:265,0,541
X	19084453	.	A	G	193.77	.	AC=1;AF=0.500;AN=2;BaseQRankSum=-0.870;ClippingRankSum=0.000;DP=37;ExcessHet=3.0103;FS=0.000;MLEAC=1;MLEAF=0.500;MQ=42.07;MQRankSum=-2.306;QD=5.24;ReadPosRankSum=-0.233;SOR=0.532	GT:AD:DP:GQ:PL	0/1:24,13:37:99:222,0,529
X	19084582	.	T	A	441.77	.	AC=1;AF=0.500;AN=2;BaseQRankSum=-1.250;ClippingRankSum=0.000;DP=32;ExcessHet=3.0103;FS=5.523;MLEAC=1;MLEAF=0.500;MQ=42.53;MQRankSum=-1.882;QD=13.81;ReadPosRankSum=0.789;SOR=0.966	GT:AD:DP:GQ:PL	0/1:19,13:32:99:470,0,2595
X	19084590	.	G	A	444.77	.	AC=1;AF=0.500;AN=2;BaseQRankSum=0.355;ClippingRankSum=0.000;DP=30;ExcessHet=3.0103;FS=3.399;MLEAC=1;MLEAF=0.500;MQ=43.02;MQRankSum=-1.433;QD=14.83;ReadPosRankSum=0.784;SOR=0.799	GT:AD:DP:GQ:PL	0/1:18,12:30:99:473,0,2569
X	19084613	.	TTGGGGGTAAG	T	367.73	.	AC=1;AF=0.500;AN=2;BaseQRankSum=-0.664;ClippingRankSum=0.000;DP=29;ExcessHet=3.0103;FS=3.471;MLEAC=1;MLEAF=0.500;MQ=43.93;MQRankSum=-1.208;QD=12.68;ReadPosRankSum=0.824;SOR=1.172	GT:AD:DP:GQ:PL	0/1:18,11:29:99:405,0,3179
X	19084630	.	C	G	376.77	.	AC=1;AF=0.500;AN=2;BaseQRankSum=-0.535;ClippingRankSum=0.000;DP=30;ExcessHet=3.0103;FS=1.497;MLEAC=1;MLEAF=0.500;MQ=43.93;MQRankSum=-1.245;QD=12.56;SOR=1.136	GT:AD:DP:GQ:PL	0/1:19,11:30:99:405,0,2916
X	19084788	.	T	C	165.77	.	AC=1;AF=0.500;AN=2;BaseQRankSum=-1.955;ClippingRankSum=0.000;DP=26;ExcessHet=3.0103;FS=1.569;MLEAC=1;MLEAF=0.500;MQ=43.81;MQRankSum=0.898;QD=6.63;ReadPosRankSum=2.110;SOR=0.399	GT:AD:DP:GQ:PL	0/1:15,10:25:99:194,0,328
X	19086291	.	A	C	220.77	.	AC=1;AF=0.500;AN=2;BaseQRankSum=0.271;ClippingRankSum=0.000;DP=21;ExcessHet=3.0103;FS=4.722;MLEAC=1;MLEAF=0.500;MQ=44.00;MQRankSum=0.000;QD=10.51;ReadPosRankSum=1.283;SOR=2.129	GT:AD:DP:GQ:PL	0/1:14,7:21:99:249,0,524
X	19086313	.	C	G	217.77	.	AC=1;AF=0.500;AN=2;BaseQRankSum=-0.145;ClippingRankSum=0.000;DP=22;ExcessHet=3.0103;FS=7.140;MLEAC=1;MLEAF=0.500;MQ=44.00;MQRankSum=0.000;QD=9.90;ReadPosRankSum=0.881;SOR=2.368	GT:AD:DP:GQ:PL	0/1:15,7:22:99:246,0,558
X	19086360	.	CGA	C	56.73	.	AC=1;AF=0.500;AN=2;BaseQRankSum=0.000;ClippingRankSum=0.000;DP=23;ExcessHet=3.0103;FS=2.291;MLEAC=1;MLEAF=0.500;MQ=44.00;MQRankSum=0.000;QD=2.47;ReadPosRankSum=-1.582;SOR=1.574	GT:AD:DP:GQ:PL	0/1:19,4:23:94:94,0,828
X	19086369	.	G	A	34.77	.	AC=1;AF=0.500;AN=2;BaseQRankSum=-0.473;ClippingRankSum=0.000;DP=22;ExcessHet=3.0103;FS=0.000;MLEAC=1;MLEAF=0.500;MQ=44.00;MQRankSum=0.000;QD=1.58;ReadPosRankSum=-2.010;SOR=1.124	GT:AD:DP:GQ:PL	0/1:19,3:22:63:63,0,873
X	19086370	.	A	T	34.77	.	AC=1;AF=0.500;AN=2;BaseQRankSum=2.177;ClippingRankSum=0.000;DP=23;ExcessHet=3.0103;FS=0.000;MLEAC=1;MLEAF=0.500;MQ=44.00;MQRankSum=0.000;QD=1.51;ReadPosRankSum=-1.873;SOR=1.179	GT:AD:DP:GQ:PL	0/1:20,3:23:63:63,0,873
X	19086428	.	GC	G	997.73	.	AC=2;AF=1.00;AN=2;DP=23;ExcessHet=3.0103;FS=0.000;MLEAC=2;MLEAF=1.00;MQ=44.00;QD=28.35;SOR=0.776	GT:AD:DP:GQ:PL	1/1:0,23:23:69:1035,69,0
X	19086431	.	A	G	1006.77	.	AC=2;AF=1.00;AN=2;DP=23;ExcessHet=3.0103;FS=0.000;MLEAC=2;MLEAF=1.00;MQ=44.00;QD=27.13;SOR=0.776	GT:AD:DP:GQ:PL	1/1:0,23:23:69:1035,69,0
X	19086434	.	A	T	1051.77	.	AC=2;AF=1.00;AN=2;DP=24;ExcessHet=3.0103;FS=0.000;MLEAC=2;MLEAF=1.00;MQ=44.00;QD=26.56;SOR=0.859	GT:AD:DP:GQ:PL	1/1:0,24:24:72:1080,72,0
X	19086437	.	A	C	1090.77	.	AC=2;AF=1.00;AN=2;DP=24;ExcessHet=3.0103;FS=0.000;MLEAC=2;MLEAF=1.00;MQ=44.00;QD=35.57;SOR=0.859	GT:AD:DP:GQ:PL	1/1:0,24:24:75:1119,75,0
X	19086451	.	G	T	32.77	.	AC=1;AF=0.500;AN=2;BaseQRankSum=0.506;ClippingRankSum=0.000;DP=25;ExcessHet=3.0103;FS=1.906;MLEAC=1;MLEAF=0.500;MQ=44.00;MQRankSum=0.000;QD=1.31;ReadPosRankSum=0.034;SOR=0.905	GT:AD:DP:GQ:PL	0/1:20,5:25:61:61,0,470
X	19086827	.	C	T	450.77	.	AC=1;AF=0.500;AN=2;BaseQRankSum=-2.311;ClippingRankSum=0.000;DP=26;ExcessHet=3.0103;FS=4.809;MLEAC=1;MLEAF=0.500;MQ=43.92;MQRankSum=-0.390;QD=17.34;ReadPosRankSum=-0.239;SOR=0.300	GT:AD:DP:GQ:PL	0/1:5,21:26:72:479,0,72
X	19087048	.	A	G	76.77	.	AC=1;AF=0.500;AN=2;BaseQRankSum=0.685;ClippingRankSum=0.000;DP=39;ExcessHet=3.0103;FS=0.000;MLEAC=1;MLEAF=0.500;MQ=43.45;MQRankSum=-1.553;QD=1.97;ReadPosRankSum=-1.663;SOR=0.668	GT:AD:DP:GQ:PL	0/1:31,8:39:99:105,0,716
X	19087142	.	ATAGAATGCATTCCATG	A	154.73	.	AC=1;AF=0.500;AN=2;BaseQRankSum=-0.098;ClippingRankSum=0.000;DP=26;ExcessHet=3.0103;FS=1.909;MLEAC=1;MLEAF=0.500;MQ=43.17;MQRankSum=-1.407;QD=5.95;ReadPosRankSum=0.605;SOR=0.283	GT:AD:DP:GQ:PL	0/1:20,6:26:99:192,0,1198
X	19087169	.	A	G	66.77	.	AC=1;AF=0.500;AN=2;BaseQRankSum=-0.501;ClippingRankSum=0.000;DP=22;ExcessHet=3.0103;FS=1.837;MLEAC=1;MLEAF=0.500;MQ=43.02;MQRankSum=-1.153;QD=3.03;SOR=0.340	GT:AD:DP:GQ:PL	0/1:16,6:22:95:95,0,355
X	19087263	.	AGACAGTTCCTG	A	211.73	.	AC=1;AF=0.500;AN=2;BaseQRankSum=-0.976;ClippingRankSum=0.000;DP=22;ExcessHet=3.0103;FS=1.958;MLEAC=1;MLEAF=0.500;MQ=42.95;MQRankSum=-0.683;QD=9.62;ReadPosRankSum=0.141;SOR=0.321	GT:AD:DP:GQ:PL	0/1:15,7:22:99:249,0,1890
X	19087639	.	C	T	466.77	.	AC=2;AF=1.00;AN=2;DP=17;ExcessHet=3.0103;FS=0.000;MLEAC=2;MLEAF=1.00;MQ=43.71;QD=27.46;SOR=1.371	GT:AD:DP:GQ:PL	1/1:0,17:17:51:495,51,0
X	19088335	.	C	T	689.77	.	AC=1;AF=0.500;AN=2;BaseQRankSum=-0.056;ClippingRankSum=0.000;DP=39;ExcessHet=3.0103;FS=1.690;MLEAC=1;MLEAF=0.500;MQ=43.36;MQRankSum=-0.117;QD=17.69;ReadPosRankSum=-0.284;SOR=0.337	GT:AD:DP:GQ:PL	0/1:7,32:39:71:718,0,71
X	19088425	.	G	A	58.77	.	AC=1;AF=0.500;AN=2;BaseQRankSum=-1.040;ClippingRankSum=0.000;DP=35;ExcessHet=3.0103;FS=0.000;MLEAC=1;MLEAF=0.500;MQ=43.76;MQRankSum=0.830;QD=1.68;ReadPosRankSum=0.697;SOR=0.627	GT:AD:DP:GQ:PL	0/1:27,8:35:87:87,0,615
X	19089472	.	C	T	716.77	.	AC=2;AF=1.00;AN=2;DP=27;ExcessHet=3.0103;FS=0.000;MLEAC=2;MLEAF=1.00;MQ=43.85;QD=27.57;SOR=0.846	GT:AD:DP:GQ:PL	1/1:0,26:26:78:745,78,0
X	19089528	.	C	CT	659.73	.	AC=2;AF=1.00;AN=2;DP=21;ExcessHet=3.0103;FS=0.000;MLEAC=2;MLEAF=1.00;MQ=43.91;QD=31.58;SOR=1.739	GT:AD:DP:GQ:PL	1/1:0,17:17:51:697,51,0
X	19089531	.	C	A	669.77	.	AC=2;AF=1.00;AN=2;DP=18;ExcessHet=3.0103;FS=0.000;MLEAC=2;MLEAF=1.00;MQ=44.00;QD=32.67;SOR=1.911	GT:AD:DP:GQ:PL	1/1:0,15:15:51:698,51,0
X	19089532	.	T	C	895.73	.	AC=2;AF=1.00;AN=2;DP=19;ExcessHet=3.0103;FS=0.000;MLEAC=2;MLEAF=1.00;MQ=44.00;QD=31.19;SOR=1.911	GT:AD:DP:GQ:PL	1/1:0,19:19:69:933,69,0
X	19089540	.	A	G	837.77	.	AC=2;AF=1.00;AN=2;DP=19;ExcessHet=3.0103;FS=0.000;MLEAC=2;MLEAF=1.00;MQ=44.00;QD=26.66;SOR=1.981	GT:AD:DP:GQ:PL	1/1:0,19:19:60:866,60,0
X	19090266	.	C	T	219.77	.	AC=1;AF=0.500;AN=2;BaseQRankSum=-0.689;ClippingRankSum=0.000;DP=35;ExcessHet=3.0103;FS=0.000;MLEAC=1;MLEAF=0.500;MQ=44.00;MQRankSum=0.000;QD=6.28;ReadPosRankSum=1.069;SOR=0.593	GT:AD:DP:GQ:PL	0/1:22,13:35:99:248,0,483
X	19090883	.	G	A	165.80	.	AC=2;AF=1.00;AN=2;DP=9;ExcessHet=3.0103;FS=0.000;MLEAC=2;MLEAF=1.00;MQ=43.68;QD=23.69;SOR=1.609	GT:AD:DP:GQ:PL	1/1:0,7:7:21:194,21,0
X	19091574	.	G	A	692.77	.	AC=2;AF=1.00;AN=2;DP=27;ExcessHet=3.0103;FS=0.000;MLEAC=2;MLEAF=1.00;MQ=43.93;QD=25.66;SOR=1.101	GT:AD:DP:GQ:PL	1/1:0,27:27:81:721,81,0
X	19091761	.	C	CAAA	336.73	.	AC=1;AF=0.500;AN=2;BaseQRankSum=1.117;ClippingRankSum=0.000;DP=21;ExcessHet=3.0103;FS=4.867;MLEAC=1;MLEAF=0.500;MQ=43.72;MQRankSum=-1.336;QD=17.72;ReadPosRankSum=-2.041;SOR=1.930	GT:AD:DP:GQ:PL	0/1:7,12:19:99:374,0,191
X	19091784	.	CAA	C	213.73	.	AC=1;AF=0.500;AN=2;BaseQRankSum=-1.674;ClippingRankSum=0.000;DP=24;ExcessHet=3.0103;FS=0.000;MLEAC=1;MLEAF=0.500;MQ=43.84;MQRankSum=-0.645;QD=13.36;ReadPosRankSum=-1.310;SOR=0.368	GT:AD:DP:GQ:PL	0/1:6,10:16:99:251,0,116
X	19091891	.	G	A	842.77	.	AC=1;AF=0.500;AN=2;BaseQRankSum=1.237;ClippingRankSum=0.000;DP=29;ExcessHet=3.0103;FS=0.000;MLEAC=1;MLEAF=0.500;MQ=43.77;MQRankSum=-0.754;QD=29.06;ReadPosRankSum=-0.252;SOR=1.022	GT:AD:DP:GQ:PL	0/1:7,22:29:99:871,0,245
X	19091908	.	G	A	817.77	.	AC=1;AF=0.500;AN=2;BaseQRankSum=-0.494;ClippingRankSum=0.000;DP=28;ExcessHet=3.0103;FS=0.000;MLEAC=1;MLEAF=0.500;MQ=43.76;MQRankSum=-0.772;QD=29.21;ReadPosRankSum=-0.279;SOR=0.936	GT:AD:DP:GQ:PL	0/1:7,21:28:99:846,0,240
X	19092026	.	A	G	504.77	.	AC=1;AF=0.500;AN=2;BaseQRankSum=0.857;ClippingRankSum=0.000;DP=31;ExcessHet=3.0103;FS=1.523;MLEAC=1;MLEAF=0.500;MQ=43.55;MQRankSum=0.297;QD=16.28;ReadPosRankSum=-0.567;SOR=0.738	GT:AD:DP:GQ:PL	0/1:9,22:31:99:533,0,152
X	19092050	.	C	T	1307.77	.	AC=2;AF=1.00;AN=2;DP=31;ExcessHet=3.0103;FS=0.000;MLEAC=2;MLEAF=1.00;MQ=43.70;QD=24.94;SOR=0.892	GT:AD:DP:GQ:PL	1/1:0,31:31:93:1336,93,0
X	19092053	.	G	A	131.77	.	AC=1;AF=0.500;AN=2;BaseQRankSum=0.957;ClippingRankSum=0.000;DP=31;ExcessHet=3.0103;FS=0.000;MLEAC=1;MLEAF=0.500;MQ=43.70;MQRankSum=-0.664;QD=4.25;ReadPosRankSum=0.131;SOR=0.709	GT:AD:DP:GQ:PL	0/1:22,9:31:99:160,0,504
X	19092114	.	T	A	1041.77	.	AC=2;AF=1.00;AN=2;DP=39;ExcessHet=3.0103;FS=0.000;MLEAC=2;MLEAF=1.00;MQ=43.76;QD=26.71;SOR=0.743	GT:AD:DP:GQ:PL	1/1:0,39:39:99:1070,117,0
X	19092169	.	TC	T	1580.73	.	AC=2;AF=1.00;AN=2;DP=36;ExcessHet=3.0103;FS=0.000;MLEAC=2;MLEAF=1.00;MQ=43.95;QD=32.58;SOR=1.061	GT:AD:DP:GQ:PL	1/1:0,36:36:99:1618,108,0
X	19092172	.	T	G	1634.77	.	AC=2;AF=1.00;AN=2;DP=36;ExcessHet=3.0103;FS=0.000;MLEAC=2;MLEAF=1.00;MQ=43.95;QD=32.52;SOR=1.061	GT:AD:DP:GQ:PL	1/1:0,36:36:99:1663,111,0
X	19092173	.	T	G	1634.77	.	AC=2;AF=1.00;AN=2;DP=35;ExcessHet=3.0103;FS=0.000;MLEAC=2;MLEAF=1.00;MQ=43.94;QD=26.95;SOR=1.148	GT:AD:DP:GQ:PL	1/1:0,35:35:99:1663,111,0
X	19092180	.	T	C	1501.77	.	AC=2;AF=1.00;AN=2;DP=34;ExcessHet=3.0103;FS=0.000;MLEAC=2;MLEAF=1.00;MQ=44.00;QD=26.20;SOR=1.085	GT:AD:DP:GQ:PL	1/1:0,34:34:99:1530,102,0
X	19092186	.	C	A	1456.77	.	AC=2;AF=1.00;AN=2;DP=33;ExcessHet=3.0103;FS=0.000;MLEAC=2;MLEAF=1.00;MQ=44.00;QD=28.98;SOR=1.179	GT:AD:DP:GQ:PL	1/1:0,33:33:99:1485,99,0
X	19092254	.	A	T	693.77	.	AC=2;AF=1.00;AN=2;DP=26;ExcessHet=3.0103;FS=0.000;MLEAC=2;MLEAF=1.00;MQ=43.85;QD=26.68;SOR=0.693	GT:AD:DP:GQ:PL	1/1:0,26:26:78:722,78,0
X	19092580	.	A	G	1047.77	.	AC=2;AF=1.00;AN=2;DP=40;ExcessHet=3.0103;FS=0.000;MLEAC=2;MLEAF=1.00;MQ=45.91;QD=26.19;SOR=1.022	GT:AD:DP:GQ:PL	1/1:0,40:40:99:1076,120,0
X	19092630	.	G	A	786.77	.	AC=2;AF=1.00;AN=2;DP=31;ExcessHet=3.0103;FS=0.000;MLEAC=2;MLEAF=1.00;MQ=46.27;QD=25.38;SOR=1.402	GT:AD:DP:GQ:PL	1/1:0,31:31:93:815,93,0
X	19092674	.	A	AAAAACAAAAAG	1291.73	.	AC=2;AF=1.00;AN=2;DP=31;ExcessHet=3.0103;FS=0.000;MLEAC=2;MLEAF=1.00;MQ=47.22;QD=29.89;SOR=0.693	GT:AD:DP:GQ:PL	1/1:0,29:29:90:1329,90,0
X	19092747	.	T	C	713.77	.	AC=2;AF=1.00;AN=2;DP=27;ExcessHet=3.0103;FS=0.000;MLEAC=2;MLEAF=1.00;MQ=45.15;QD=26.44;SOR=1.101	GT:AD:DP:GQ:PL	1/1:0,27:27:81:742,81,0
X	19093607	X_19093607_SNP	G	A	560.77	.	AC=2;AF=1.00;AN=2;DB;DP=18;ExcessHet=3.0103;FS=0.000;MLEAC=2;MLEAF=1.00;MQ=43.89;QD=32.99;SOR=3.383	GT:AD:DP:GQ:PL	1/1:0,17:17:51:589,51,0
X	19093615	.	C	A	125.77	.	AC=1;AF=0.500;AN=2;BaseQRankSum=-0.856;ClippingRankSum=0.000;DP=15;ExcessHet=3.0103;FS=0.000;MLEAC=1;MLEAF=0.500;MQ=43.87;MQRankSum=0.000;QD=8.98;ReadPosRankSum=0.791;SOR=0.175	GT:AD:DP:GQ:PL	0/1:7,7:14:99:154,0,135
X	19093856	.	G	GTT	806.73	.	AC=2;AF=1.00;AN=2;DP=23;ExcessHet=3.0103;FS=0.000;MLEAC=2;MLEAF=1.00;MQ=43.91;QD=31.01;SOR=0.776	GT:AD:DP:GQ:PL	1/1:0,23:23:69:844,69,0
X	19093898	.	T	G	873.77	.	AC=2;AF=1.00;AN=2;DP=21;ExcessHet=3.0103;FS=0.000;MLEAC=2;MLEAF=1.00;MQ=43.72;QD=31.84;SOR=0.784	GT:AD:DP:GQ:PL	1/1:0,21:21:63:902,63,0
X	19093901	.	AG	A	915.73	.	AC=2;AF=1.00;AN=2;DP=19;ExcessHet=3.0103;FS=0.000;MLEAC=2;MLEAF=1.00;MQ=43.70;QD=25.86;SOR=0.793	GT:AD:DP:GQ:PL	1/1:0,19:19:69:953,69,0
X	19093911	.	T	G	833.77	.	AC=2;AF=1.00;AN=2;DP=20;ExcessHet=3.0103;FS=0.000;MLEAC=2;MLEAF=1.00;MQ=43.71;QD=30.04;SOR=0.892	GT:AD:DP:GQ:PL	1/1:0,20:20:60:862,60,0
X	19094134	.	G	GCGATGA	206.73	.	AC=1;AF=0.500;AN=2;BaseQRankSum=-1.675;ClippingRankSum=0.000;DP=23;ExcessHet=3.0103;FS=0.000;MLEAC=1;MLEAF=0.500;MQ=42.57;MQRankSum=-0.973;QD=9.84;ReadPosRankSum=0.718;SOR=0.446	GT:AD:DP:GQ:PL	0/1:14,7:21:99:244,0,531
X	19094159	.	CA	C	892.73	.	AC=2;AF=1.00;AN=2;DP=20;ExcessHet=3.0103;FS=0.000;MLEAC=2;MLEAF=1.00;MQ=42.49;QD=27.42;SOR=0.693	GT:AD:DP:GQ:PL	1/1:0,20:20:63:930,63,0
X	19094167	.	CCCCCCCCCT	C	891.73	.	AC=2;AF=1.00;AN=2;DP=20;ExcessHet=3.0103;FS=0.000;MLEAC=2;MLEAF=1.00;MQ=42.39;QD=34.56;SOR=0.693	GT:AD:DP:GQ:PL	1/1:0,20:20:63:929,63,0
X	19094179	.	C	CA	898.73	.	AC=2;AF=1.00;AN=2;DP=20;ExcessHet=3.0103;FS=0.000;MLEAC=2;MLEAF=1.00;MQ=42.39;QD=29.21;SOR=0.693	GT:AD:DP:GQ:PL	1/1:0,20:20:63:936,63,0
X	19094340	.	G	A	1258.77	.	AC=2;AF=1.00;AN=2;DP=29;ExcessHet=3.0103;FS=0.000;MLEAC=2;MLEAF=1.00;MQ=42.77;QD=30.09;SOR=1.255	GT:AD:DP:GQ:PL	1/1:0,29:29:87:1287,87,0
X	19094341	.	G	A	1258.77	.	AC=2;AF=1.00;AN=2;DP=29;ExcessHet=3.0103;FS=0.000;MLEAC=2;MLEAF=1.00;MQ=42.77;QD=28.05;SOR=1.255	GT:AD:DP:GQ:PL	1/1:0,29:29:87:1287,87,0
X	19094366	.	AC	A	1087.73	.	AC=2;AF=1.00;AN=2;DP=26;ExcessHet=3.0103;FS=0.000;MLEAC=2;MLEAF=1.00;MQ=42.59;QD=29.34;SOR=1.270	GT:AD:DP:GQ:PL	1/1:0,24:24:75:1125,75,0
X	19094370	.	T	G	1096.77	.	AC=2;AF=1.00;AN=2;DP=25;ExcessHet=3.0103;FS=0.000;MLEAC=2;MLEAF=1.00;MQ=42.46;QD=32.56;SOR=1.136	GT:AD:DP:GQ:PL	1/1:0,25:25:75:1125,75,0
X	19094373	.	G	C	1096.77	.	AC=2;AF=1.00;AN=2;DP=25;ExcessHet=3.0103;FS=0.000;MLEAC=2;MLEAF=1.00;MQ=42.46;QD=28.57;SOR=1.136	GT:AD:DP:GQ:PL	1/1:0,25:25:75:1125,75,0
X	19094376	.	AGCGGG	A	1087.73	.	AC=2;AF=1.00;AN=2;DP=25;ExcessHet=3.0103;FS=0.000;MLEAC=2;MLEAF=1.00;MQ=42.46;QD=29.09;SOR=1.136	GT:AD:DP:GQ:PL	1/1:0,25:25:75:1125,75,0
X	19094384	.	G	A	1131.77	.	AC=2;AF=1.00;AN=2;DP=25;ExcessHet=3.0103;FS=0.000;MLEAC=2;MLEAF=1.00;MQ=42.34;QD=28.75;SOR=1.136	GT:AD:DP:GQ:PL	1/1:0,25:25:78:1160,78,0
X	19094422	.	T	C	1142.77	.	AC=2;AF=1.00;AN=2;DP=28;ExcessHet=3.0103;FS=0.000;MLEAC=2;MLEAF=1.00;MQ=42.23;QD=37.41;SOR=1.179	GT:AD:DP:GQ:PL	1/1:0,28:28:84:1171,84,0
X	19094439	.	C	T	1131.77	.	AC=2;AF=1.00;AN=2;DP=24;ExcessHet=3.0103;FS=0.000;MLEAC=2;MLEAF=1.00;MQ=42.14;QD=25.45;SOR=0.859	GT:AD:DP:GQ:PL	1/1:0,24:24:81:1160,81,0
X	19094446	.	A	G	1131.77	.	AC=2;AF=1.00;AN=2;DP=27;ExcessHet=3.0103;FS=0.000;MLEAC=2;MLEAF=1.00;MQ=42.12;QD=32.80;SOR=0.922	GT:AD:DP:GQ:PL	1/1:0,27:27:81:1160,81,0
X	19094490	.	A	G	695.77	.	AC=2;AF=1.00;AN=2;DP=27;ExcessHet=3.0103;FS=0.000;MLEAC=2;MLEAF=1.00;MQ=41.61;QD=25.77;SOR=1.101	GT:AD:DP:GQ:PL	1/1:0,27:27:81:724,81,0
X	19094529	.	A	AGTTGATTTATGGTTACAG	1537.73	.	AC=2;AF=1.00;AN=2;DP=33;ExcessHet=3.0103;FS=0.000;MLEAC=2;MLEAF=1.00;MQ=41.21;QD=29.11;SOR=0.880	GT:AD:DP:GQ:PL	1/1:0,33:33:99:1575,105,0
X	19094535	.	C	T	1366.77	.	AC=2;AF=1.00;AN=2;DP=28;ExcessHet=3.0103;FS=0.000;MLEAC=2;MLEAF=1.00;MQ=41.24;QD=34.74;SOR=0.997	GT:AD:DP:GQ:PL	1/1:0,28:28:93:1395,93,0
X	19094608	.	C	T	1020.77	.	AC=2;AF=1.00;AN=2;DP=39;ExcessHet=3.0103;FS=0.000;MLEAC=2;MLEAF=1.00;MQ=42.44;QD=26.17;SOR=0.850	GT:AD:DP:GQ:PL	1/1:0,39:39:99:1049,117,0
X	19094620	.	T	A	1045.77	.	AC=2;AF=1.00;AN=2;DP=39;ExcessHet=3.0103;FS=0.000;MLEAC=2;MLEAF=1.00;MQ=42.77;QD=26.81;SOR=0.968	GT:AD:DP:GQ:PL	1/1:0,39:39:99:1074,117,0
X	19094713	.	C	T	795.77	.	AC=2;AF=1.00;AN=2;DP=29;ExcessHet=3.0103;FS=0.000;MLEAC=2;MLEAF=1.00;MQ=43.25;QD=27.44;SOR=1.942	GT:AD:DP:GQ:PL	1/1:0,29:29:87:824,87,0
X	19094789	.	TG	T	313.73	.	AC=2;AF=1.00;AN=2;BaseQRankSum=1.834;ClippingRankSum=0.000;DP=17;ExcessHet=3.0103;FS=0.000;MLEAC=2;MLEAF=1.00;MQ=43.19;MQRankSum=-0.645;QD=19.61;ReadPosRankSum=1.410;SOR=0.892	GT:AD:DP:GQ:PL	1/1:1,15:16:44:351,44,0
X	19094832	.	T	A	503.77	.	AC=2;AF=1.00;AN=2;DP=20;ExcessHet=3.0103;FS=0.000;MLEAC=2;MLEAF=1.00;MQ=43.31;QD=25.19;SOR=1.127	GT:AD:DP:GQ:PL	1/1:0,20:20:60:532,60,0
X	19094862	.	A	G	473.77	.	AC=1;AF=0.500;AN=2;BaseQRankSum=-0.328;ClippingRankSum=0.000;DP=22;ExcessHet=3.0103;FS=4.200;MLEAC=1;MLEAF=0.500;MQ=43.55;MQRankSum=-1.011;QD=21.53;ReadPosRankSum=-0.501;SOR=0.169	GT:AD:DP:GQ:PL	0/1:9,13:22:99:502,0,322
X	19094870	.	A	T	474.77	.	AC=1;AF=0.500;AN=2;BaseQRankSum=-0.856;ClippingRankSum=0.000;DP=22;ExcessHet=3.0103;FS=4.200;MLEAC=1;MLEAF=0.500;MQ=43.64;MQRankSum=-0.649;QD=21.58;ReadPosRankSum=-0.802;SOR=0.169	GT:AD:DP:GQ:PL	0/1:9,13:22:99:503,0,322
X	19094935	.	A	T	760.77	.	AC=2;AF=1.00;AN=2;DP=29;ExcessHet=3.0103;FS=0.000;MLEAC=2;MLEAF=1.00;MQ=43.80;QD=26.23;SOR=1.688	GT:AD:DP:GQ:PL	1/1:0,29:29:86:789,86,0
X	19095131	.	A	G	258.77	.	AC=1;AF=0.500;AN=2;BaseQRankSum=-1.021;ClippingRankSum=0.000;DP=38;ExcessHet=3.0103;FS=0.000;MLEAC=1;MLEAF=0.500;MQ=43.85;MQRankSum=-1.698;QD=6.99;ReadPosRankSum=-1.283;SOR=0.818	GT:AD:DP:GQ:PL	0/1:22,15:37:99:287,0,486
X	19095253	.	C	T	373.77	.	AC=1;AF=0.500;AN=2;BaseQRankSum=-0.395;ClippingRankSum=0.000;DP=33;ExcessHet=3.0103;FS=3.254;MLEAC=1;MLEAF=0.500;MQ=44.00;MQRankSum=0.000;QD=11.68;ReadPosRankSum=0.636;SOR=1.226	GT:AD:DP:GQ:PL	0/1:13,19:32:99:402,0,239
X	19095272	.	G	GA	198.73	.	AC=1;AF=0.500;AN=2;BaseQRankSum=0.432;ClippingRankSum=0.000;DP=31;ExcessHet=3.0103;FS=8.916;MLEAC=1;MLEAF=0.500;MQ=44.00;MQRankSum=0.000;QD=7.36;ReadPosRankSum=1.441;SOR=1.300	GT:AD:DP:GQ:PL	0/1:12,15:27:99:236,0,164
X	19095549	.	A	G	410.77	.	AC=1;AF=0.500;AN=2;BaseQRankSum=0.107;ClippingRankSum=0.000;DP=25;ExcessHet=3.0103;FS=4.465;MLEAC=1;MLEAF=0.500;MQ=43.39;MQRankSum=-1.171;QD=16.43;ReadPosRankSum=-0.643;SOR=1.288	GT:AD:DP:GQ:PL	0/1:5,20:25:64:439,0,64
X	19095785	.	G	A	195.77	.	AC=1;AF=0.500;AN=2;BaseQRankSum=-2.529;ClippingRankSum=0.000;DP=32;ExcessHet=3.0103;FS=1.440;MLEAC=1;MLEAF=0.500;MQ=42.80;MQRankSum=-0.698;QD=6.12;ReadPosRankSum=1.227;SOR=0.392	GT:AD:DP:GQ:PL	0/1:20,12:32:99:224,0,474
X	19095805	.	C	T	214.77	.	AC=1;AF=0.500;AN=2;BaseQRankSum=-2.101;ClippingRankSum=0.000;DP=33;ExcessHet=3.0103;FS=0.000;MLEAC=1;MLEAF=0.500;MQ=42.24;MQRankSum=-0.334;QD=6.51;ReadPosRankSum=0.196;SOR=0.836	GT:AD:DP:GQ:PL	0/1:20,13:33:99:243,0,457
X	19095839	.	C	A	438.77	.	AC=1;AF=0.500;AN=2;BaseQRankSum=2.879;ClippingRankSum=0.000;DP=32;ExcessHet=3.0103;FS=0.000;MLEAC=1;MLEAF=0.500;MQ=41.52;MQRankSum=-0.224;QD=13.71;ReadPosRankSum=-0.902;SOR=0.693	GT:AD:DP:GQ:PL	0/1:12,20:32:99:467,0,203
X	19095865	.	C	A	138.77	.	AC=1;AF=0.500;AN=2;BaseQRankSum=-0.944;ClippingRankSum=0.000;DP=24;ExcessHet=3.0103;FS=0.000;MLEAC=1;MLEAF=0.500;MQ=40.79;MQRankSum=0.991;QD=5.78;ReadPosRankSum=-0.540;SOR=0.760	GT:AD:DP:GQ:PL	0/1:15,9:24:99:167,0,339
X	19095876	.	CTTATA	C	1048.73	.	AC=2;AF=1.00;AN=2;DP=25;ExcessHet=3.0103;FS=0.000;MLEAC=2;MLEAF=1.00;MQ=40.80;QD=25.43;SOR=0.770	GT:AD:DP:GQ:PL	1/1:0,25:25:75:1086,75,0
X	19095884	.	TTCTAAA	T	1042.73	.	AC=2;AF=1.00;AN=2;DP=23;ExcessHet=3.0103;FS=0.000;MLEAC=2;MLEAF=1.00;MQ=40.74;QD=31.12;SOR=0.776	GT:AD:DP:GQ:PL	1/1:0,23:23:72:1080,72,0
X	19095893	.	GCGTTT	G	1042.73	.	AC=2;AF=1.00;AN=2;DP=21;ExcessHet=3.0103;FS=0.000;MLEAC=2;MLEAF=1.00;MQ=40.79;QD=29.33;SOR=1.230	GT:AD:DP:GQ:PL	1/1:0,21:21:72:1080,72,0
X	19095899	.	AAACACATT	A	952.73	.	AC=2;AF=1.00;AN=2;DP=22;ExcessHet=3.0103;FS=0.000;MLEAC=2;MLEAF=1.00;MQ=40.58;QD=30.41;SOR=1.329	GT:AD:DP:GQ:PL	1/1:0,22:22:66:990,66,0
X	19095910	.	G	A	916.77	.	AC=2;AF=1.00;AN=2;DP=21;ExcessHet=3.0103;FS=0.000;MLEAC=2;MLEAF=1.00;MQ=40.41;QD=31.24;SOR=1.230	GT:AD:DP:GQ:PL	1/1:0,21:21:63:945,63,0
X	19095930	.	ATAGATATTCAC	A	952.73	.	AC=2;AF=1.00;AN=2;DP=21;ExcessHet=3.0103;FS=0.000;MLEAC=2;MLEAF=1.00;MQ=40.03;QD=31.88;SOR=1.508	GT:AD:DP:GQ:PL	1/1:0,21:21:66:990,66,0
X	19095950	.	A	G	958.77	.	AC=2;AF=1.00;AN=2;DP=22;ExcessHet=3.0103;FS=0.000;MLEAC=2;MLEAF=1.00;MQ=39.88;QD=31.77;SOR=1.329	GT:AD:DP:GQ:PL	1/1:0,22:22:70:987,70,0
X	19095982	.	T	TCAG	632.73	.	AC=2;AF=1.00;AN=2;DP=15;ExcessHet=3.0103;FS=0.000;MLEAC=2;MLEAF=1.00;MQ=37.59;QD=30.89;SOR=0.818	GT:AD:DP:GQ:PL	1/1:0,15:15:45:670,45,0
X	19095986	.	GGATTT	G	592.73	.	AC=2;AF=1.00;AN=2;DP=13;ExcessHet=3.0103;FS=0.000;MLEAC=2;MLEAF=1.00;MQ=38.35;QD=33.10;SOR=1.179	GT:AD:DP:GQ:PL	1/1:0,13:13:42:630,42,0
X	19096018	.	T	TATCTTTGTAAAATGTTGTACTCGGC	798.73	.	AC=2;AF=1.00;AN=2;DP=15;ExcessHet=3.0103;FS=0.000;MLEAC=2;MLEAF=1.00;MQ=37.45;QD=26.23;SOR=1.112	GT:AD:DP:GQ:PL	1/1:0,15:15:57:836,57,0
X	19096032	.	C	A	734.77	.	AC=2;AF=1.00;AN=2;DP=17;ExcessHet=3.0103;FS=0.000;MLEAC=2;MLEAF=1.00;MQ=39.09;QD=26.86;SOR=0.804	GT:AD:DP:GQ:PL	1/1:0,17:17:54:763,54,0
X	19096321	.	C	G	921.77	.	AC=2;AF=1.00;AN=2;DP=36;ExcessHet=3.0103;FS=0.000;MLEAC=2;MLEAF=1.00;MQ=43.64;QD=25.60;SOR=0.927	GT:AD:DP:GQ:PL	1/1:0,36:36:99:950,107,0
X	19096353	.	G	A	1000.77	.	AC=2;AF=1.00;AN=2;DP=37;ExcessHet=3.0103;FS=0.000;MLEAC=2;MLEAF=1.00;MQ=43.72;QD=27.05;SOR=0.984	GT:AD:DP:GQ:PL	1/1:0,37:37:99:1029,111,0
X	19096630	.	C	T	479.77	.	AC=1;AF=0.500;AN=2;BaseQRankSum=1.791;ClippingRankSum=0.000;DP=37;ExcessHet=3.0103;FS=1.289;MLEAC=1;MLEAF=0.500;MQ=44.00;MQRankSum=0.000;QD=12.97;ReadPosRankSum=-1.192;SOR=0.782	GT:AD:DP:GQ:PL	0/1:15,22:37:99:508,0,274
X	19096970	.	T	C	1390.77	.	AC=2;AF=1.00;AN=2;DP=32;ExcessHet=3.0103;FS=0.000;MLEAC=2;MLEAF=1.00;MQ=44.00;QD=30.91;SOR=1.112	GT:AD:DP:GQ:PL	1/1:0,32:32:99:1419,99,0
X	19096974	.	C	T	1390.77	.	AC=2;AF=1.00;AN=2;DP=32;ExcessHet=3.0103;FS=0.000;MLEAC=2;MLEAF=1.00;MQ=44.00;QD=29.40;SOR=1.112	GT:AD:DP:GQ:PL	1/1:0,32:32:99:1419,99,0
X	19098183	.	CA	C	268.73	.	AC=2;AF=1.00;AN=2;BaseQRankSum=0.369;ClippingRankSum=0.000;DP=20;ExcessHet=3.0103;FS=0.000;MLEAC=2;MLEAF=1.00;MQ=44.00;MQRankSum=0.000;QD=14.14;ReadPosRankSum=-0.639;SOR=0.622	GT:AD:DP:GQ:PL	1/1:1,18:19:33:306,33,0
X	19098324	.	G	A	423.77	.	AC=1;AF=0.500;AN=2;BaseQRankSum=-0.098;ClippingRankSum=0.000;DP=26;ExcessHet=3.0103;FS=0.000;MLEAC=1;MLEAF=0.500;MQ=43.85;MQRankSum=-0.725;QD=16.30;ReadPosRankSum=0.335;SOR=0.412	GT:AD:DP:GQ:PL	0/1:6,20:26:92:452,0,92
X	19098541	.	G	T	239.77	.	AC=1;AF=0.500;AN=2;BaseQRankSum=-1.308;ClippingRankSum=0.000;DP=34;ExcessHet=3.0103;FS=3.401;MLEAC=1;MLEAF=0.500;MQ=43.32;MQRankSum=0.306;QD=7.05;ReadPosRankSum=0.114;SOR=0.915	GT:AD:DP:GQ:PL	0/1:24,10:34:99:268,0,836
X	19098580	.	G	C	188.77	.	AC=1;AF=0.500;AN=2;BaseQRankSum=-0.808;ClippingRankSum=0.000;DP=31;ExcessHet=3.0103;FS=0.000;MLEAC=1;MLEAF=0.500;MQ=43.27;MQRankSum=-0.947;QD=6.09;ReadPosRankSum=0.473;SOR=0.610	GT:AD:DP:GQ:PL	0/1:24,7:31:99:217,0,863
X	19098622	.	A	G	1226.77	.	AC=2;AF=1.00;AN=2;DP=26;ExcessHet=3.0103;FS=0.000;MLEAC=2;MLEAF=1.00;MQ=43.28;QD=29.65;SOR=0.846	GT:AD:DP:GQ:PL	1/1:0,26:26:87:1255,87,0
X	19098647	.	C	T	1231.77	.	AC=2;AF=1.00;AN=2;DP=28;ExcessHet=3.0103;FS=0.000;MLEAC=2;MLEAF=1.00;MQ=42.73;QD=33.36;SOR=0.693	GT:AD:DP:GQ:PL	1/1:0,28:28:84:1260,84,0
X	19098683	.	A	G	1321.77	.	AC=2;AF=1.00;AN=2;DP=30;ExcessHet=3.0103;FS=0.000;MLEAC=2;MLEAF=1.00;MQ=42.55;QD=29.58;SOR=1.329	GT:AD:DP:GQ:PL	1/1:0,30:30:90:1350,90,0
X	19098684	.	CGAAAGTAATCT	C	1339.73	.	AC=2;AF=1.00;AN=2;DP=29;ExcessHet=3.0103;FS=0.000;MLEAC=2;MLEAF=1.00;MQ=42.50;QD=29.09;SOR=1.255	GT:AD:DP:GQ:PL	1/1:0,29:29:93:1377,93,0
X	19098722	.	T	A	1216.77	.	AC=2;AF=1.00;AN=2;BaseQRankSum=1.661;ClippingRankSum=0.000;DP=29;ExcessHet=3.0103;FS=0.000;MLEAC=2;MLEAF=1.00;MQ=41.96;MQRankSum=1.761;QD=27.34;ReadPosRankSum=1.038;SOR=0.557	GT:AD:DP:GQ:PL	1/1:1,28:29:70:1245,70,0
X	19098803	.	GACCAA	G	997.73	.	AC=2;AF=1.00;AN=2;DP=23;ExcessHet=3.0103;FS=0.000;MLEAC=2;MLEAF=1.00;MQ=40.41;QD=29.81;SOR=2.030	GT:AD:DP:GQ:PL	1/1:0,23:23:69:1035,69,0
X	19098809	.	GGAATTATTTAT	G	997.73	.	AC=2;AF=1.00;AN=2;DP=23;ExcessHet=3.0103;FS=0.000;MLEAC=2;MLEAF=1.00;MQ=40.41;QD=23.59;SOR=2.030	GT:AD:DP:GQ:PL	1/1:0,23:23:69:1035,69,0
X	19098822	.	T	C	1006.77	.	AC=2;AF=1.00;AN=2;DP=23;ExcessHet=3.0103;FS=0.000;MLEAC=2;MLEAF=1.00;MQ=40.41;QD=26.91;SOR=2.030	GT:AD:DP:GQ:PL	1/1:0,23:23:69:1035,69,0
X	19098825	.	TTATTCCTTG	T	997.73	.	AC=2;AF=1.00;AN=2;DP=23;ExcessHet=3.0103;FS=0.000;MLEAC=2;MLEAF=1.00;MQ=40.41;QD=28.00;SOR=2.030	GT:AD:DP:GQ:PL	1/1:0,23:23:69:1035,69,0
X	19098844	.	A	G	871.77	.	AC=2;AF=1.00;AN=2;DP=19;ExcessHet=3.0103;FS=0.000;MLEAC=2;MLEAF=1.00;MQ=39.95;QD=28.93;SOR=1.609	GT:AD:DP:GQ:PL	1/1:0,19:19:60:900,60,0
X	19098848	.	T	G	826.77	.	AC=2;AF=1.00;AN=2;DP=19;ExcessHet=3.0103;FS=0.000;MLEAC=2;MLEAF=1.00;MQ=39.95;QD=24.69;SOR=1.609	GT:AD:DP:GQ:PL	1/1:0,19:19:57:855,57,0
X	19098862	.	T	G	826.77	.	AC=2;AF=1.00;AN=2;DP=19;ExcessHet=3.0103;FS=0.000;MLEAC=2;MLEAF=1.00;MQ=40.82;QD=28.27;SOR=1.292	GT:AD:DP:GQ:PL	1/1:0,19:19:57:855,57,0
X	19098886	.	G	T	595.77	.	AC=2;AF=1.00;AN=2;DP=15;ExcessHet=3.0103;FS=0.000;MLEAC=2;MLEAF=1.00;MQ=41.57;QD=28.53;SOR=1.112	GT:AD:DP:GQ:PL	1/1:0,15:15:45:624,45,0
X	19098951	.	C	A	639.77	.	AC=2;AF=1.00;AN=2;DP=15;ExcessHet=3.0103;FS=0.000;MLEAC=2;MLEAF=1.00;MQ=43.87;QD=29.05;SOR=1.473	GT:AD:DP:GQ:PL	1/1:0,15:15:45:668,45,0
X	19098952	.	C	T	639.77	.	AC=2;AF=1.00;AN=2;DP=15;ExcessHet=3.0103;FS=0.000;MLEAC=2;MLEAF=1.00;MQ=43.87;QD=33.65;SOR=1.473	GT:AD:DP:GQ:PL	1/1:0,15:15:45:668,45,0
X	19099050	.	C	G	356.77	.	AC=1;AF=0.500;AN=2;BaseQRankSum=0.788;ClippingRankSum=0.000;DP=22;ExcessHet=3.0103;FS=0.000;MLEAC=1;MLEAF=0.500;MQ=43.55;MQRankSum=1.078;QD=16.22;ReadPosRankSum=-1.261;SOR=0.724	GT:AD:DP:GQ:PL	0/1:5,17:22:70:385,0,70
X	19099061	.	GGTTGGGCCT	G	157.73	.	AC=1;AF=0.500;AN=2;BaseQRankSum=1.180;ClippingRankSum=0.000;DP=25;ExcessHet=3.0103;FS=0.000;MLEAC=1;MLEAF=0.500;MQ=43.88;MQRankSum=0.081;QD=6.31;ReadPosRankSum=0.771;SOR=0.941	GT:AD:DP:GQ:PL	0/1:19,6:25:99:195,0,759
X	19099148	.	A	C	541.77	.	AC=2;AF=1.00;AN=2;DP=22;ExcessHet=3.0103;FS=0.000;MLEAC=2;MLEAF=1.00;MQ=44.04;QD=24.63;SOR=0.874	GT:AD:DP:GQ:PL	1/1:0,22:22:65:570,65,0
X	19099179	.	T	G	234.77	.	AC=1;AF=0.500;AN=2;BaseQRankSum=0.094;ClippingRankSum=0.000;DP=25;ExcessHet=3.0103;FS=3.834;MLEAC=1;MLEAF=0.500;MQ=44.04;MQRankSum=0.572;QD=9.78;ReadPosRankSum=0.138;SOR=0.735	GT:AD:DP:GQ:PL	0/1:12,12:24:99:263,0,261
X	19099188	.	A	G	827.77	.	AC=2;AF=1.00;AN=2;DP=24;ExcessHet=3.0103;FS=0.000;MLEAC=2;MLEAF=1.00;MQ=44.12;QD=34.49;SOR=0.693	GT:AD:DP:GQ:PL	1/1:0,24:24:72:856,72,0
X	19099243	.	C	T	199.77	.	AC=1;AF=0.500;AN=2;BaseQRankSum=0.329;ClippingRankSum=0.000;DP=27;ExcessHet=3.0103;FS=1.574;MLEAC=1;MLEAF=0.500;MQ=43.93;MQRankSum=0.905;QD=7.40;ReadPosRankSum=-0.450;SOR=1.270	GT:AD:DP:GQ:PL	0/1:16,11:27:99:228,0,360
X	19099272	.	A	G	688.77	.	AC=2;AF=1.00;AN=2;DP=26;ExcessHet=3.0103;FS=0.000;MLEAC=2;MLEAF=1.00;MQ=43.77;QD=26.49;SOR=0.846	GT:AD:DP:GQ:PL	1/1:0,26:26:78:717,78,0
X	19099307	.	T	G	235.77	.	AC=1;AF=0.500;AN=2;BaseQRankSum=-0.175;ClippingRankSum=0.000;DP=27;ExcessHet=3.0103;FS=1.527;MLEAC=1;MLEAF=0.500;MQ=43.31;MQRankSum=0.275;QD=8.73;ReadPosRankSum=0.340;SOR=1.140	GT:AD:DP:GQ:PL	0/1:13,14:27:99:264,0,253
X	19099340	.	CA	C	136.73	.	AC=1;AF=0.500;AN=2;BaseQRankSum=0.235;ClippingRankSum=0.000;DP=30;ExcessHet=3.0103;FS=6.094;MLEAC=1;MLEAF=0.500;MQ=43.38;MQRankSum=-0.265;QD=4.88;ReadPosRankSum=1.891;SOR=0.392	GT:AD:DP:GQ:PL	0/1:15,13:28:99:174,0,463
X	19099341	.	A	AC	385.73	.	AC=1;AF=0.500;AN=2;BaseQRankSum=-0.239;ClippingRankSum=0.000;DP=30;ExcessHet=3.0103;FS=6.094;MLEAC=1;MLEAF=0.500;MQ=43.38;MQRankSum=0.341;QD=13.78;ReadPosRankSum=-1.959;SOR=1.876	GT:AD:DP:GQ:PL	0/1:13,15:28:99:423,0,391
X	19099393	.	G	C	194.77	.	AC=1;AF=0.500;AN=2;BaseQRankSum=-2.512;ClippingRankSum=0.000;DP=32;ExcessHet=3.0103;FS=3.256;MLEAC=1;MLEAF=0.500;MQ=43.48;MQRankSum=0.379;QD=6.09;ReadPosRankSum=2.325;SOR=1.034	GT:AD:DP:GQ:PL	0/1:19,13:32:99:223,0,436
X	19099631	.	G	A	399.77	.	AC=1;AF=0.500;AN=2;BaseQRankSum=0.130;ClippingRankSum=0.000;DP=36;ExcessHet=3.0103;FS=0.000;MLEAC=1;MLEAF=0.500;MQ=43.78;MQRankSum=-1.561;QD=11.10;ReadPosRankSum=-0.765;SOR=0.892	GT:AD:DP:GQ:PL	0/1:16,20:36:99:428,0,324
X	19099701	.	G	T	159.77	.	AC=1;AF=0.500;AN=2;BaseQRankSum=2.121;ClippingRankSum=0.000;DP=31;ExcessHet=3.0103;FS=0.000;MLEAC=1;MLEAF=0.500;MQ=43.75;MQRankSum=1.277;QD=5.15;ReadPosRankSum=0.930;SOR=0.593	GT:AD:DP:GQ:PL	0/1:21,10:31:99:188,0,832
X	19099718	.	G	A	836.77	.	AC=1;AF=0.500;AN=2;BaseQRankSum=2.061;ClippingRankSum=0.000;DP=32;ExcessHet=3.0103;FS=0.000;MLEAC=1;MLEAF=0.500;MQ=43.85;MQRankSum=-0.920;QD=26.15;ReadPosRankSum=0.529;SOR=0.527	GT:AD:DP:GQ:PL	0/1:10,22:32:99:865,0,379
X	19099720	.	GCAACTAAAAATCA	G	830.73	.	AC=1;AF=0.500;AN=2;BaseQRankSum=-0.861;ClippingRankSum=0.000;DP=31;ExcessHet=3.0103;FS=0.000;MLEAC=1;MLEAF=0.500;MQ=43.94;MQRankSum=-0.621;QD=26.80;ReadPosRankSum=0.803;SOR=0.473	GT:AD:DP:GQ:PL	0/1:10,21:31:99:868,0,354
X	19099759	.	T	A	523.77	.	AC=1;AF=0.500;AN=2;BaseQRankSum=-1.119;ClippingRankSum=0.000;DP=32;ExcessHet=3.0103;FS=1.670;MLEAC=1;MLEAF=0.500;MQ=43.94;MQRankSum=-0.556;QD=16.37;ReadPosRankSum=-0.553;SOR=0.368	GT:AD:DP:GQ:PL	0/1:9,23:32:99:552,0,158
X	19099833	.	T	C	421.77	.	AC=1;AF=0.500;AN=2;BaseQRankSum=-0.524;ClippingRankSum=0.000;DP=30;ExcessHet=3.0103;FS=5.469;MLEAC=1;MLEAF=0.500;MQ=44.00;MQRankSum=0.000;QD=14.06;ReadPosRankSum=1.358;SOR=1.363	GT:AD:DP:GQ:PL	0/1:18,12:30:99:450,0,713
X	19099836	.	C	T	421.77	.	AC=1;AF=0.500;AN=2;BaseQRankSum=0.188;ClippingRankSum=0.000;DP=29;ExcessHet=3.0103;FS=3.453;MLEAC=1;MLEAF=0.500;MQ=44.00;MQRankSum=0.000;QD=14.54;ReadPosRankSum=1.065;SOR=1.399	GT:AD:DP:GQ:PL	0/1:17,12:29:99:450,0,713
X	19099855	.	C	G	423.77	.	AC=1;AF=0.500;AN=2;BaseQRankSum=-0.081;ClippingRankSum=0.000;DP=32;ExcessHet=3.0103;FS=1.397;MLEAC=1;MLEAF=0.500;MQ=44.00;MQRankSum=0.000;QD=13.24;ReadPosRankSum=1.709;SOR=1.051	GT:AD:DP:GQ:PL	0/1:19,13:32:99:452,0,714
X	19099888	.	T	A	966.77	.	AC=2;AF=1.00;AN=2;DP=29;ExcessHet=3.0103;FS=0.000;MLEAC=2;MLEAF=1.00;MQ=44.00;QD=33.34;SOR=0.906	GT:AD:DP:GQ:PL	1/1:0,29:29:87:995,87,0
X	19099892	.	TA	T	240.73	.	AC=1;AF=0.500;AN=2;BaseQRankSum=-0.954;ClippingRankSum=0.000;DP=29;ExcessHet=3.0103;FS=5.590;MLEAC=1;MLEAF=0.500;MQ=44.00;MQRankSum=0.000;QD=8.60;ReadPosRankSum=0.627;SOR=1.356	GT:AD:DP:GQ:PL	0/1:16,12:28:99:278,0,425
X	19100202	.	A	G	297.77	.	AC=1;AF=0.500;AN=2;BaseQRankSum=1.150;ClippingRankSum=0.000;DP=22;ExcessHet=3.0103;FS=0.000;MLEAC=1;MLEAF=0.500;MQ=44.24;MQRankSum=0.515;QD=13.53;ReadPosRankSum=-1.507;SOR=0.693	GT:AD:DP:GQ:PL	0/1:8,14:22:99:326,0,133
X	19100268	.	AGTGTGTGTTT	A	502.73	.	AC=2;AF=1.00;AN=2;DP=15;ExcessHet=3.0103;FS=0.000;MLEAC=2;MLEAF=1.00;MQ=43.21;QD=33.05;SOR=1.445	GT:AD:DP:GQ:PL	1/1:0,12:12:37:540,37,0
X	19100437	.	A	C	75.77	.	AC=1;AF=0.500;AN=2;BaseQRankSum=-1.081;ClippingRankSum=0.000;DP=37;ExcessHet=3.0103;FS=9.625;MLEAC=1;MLEAF=0.500;MQ=43.95;MQRankSum=0.591;QD=2.05;ReadPosRankSum=0.345;SOR=1.765	GT:AD:DP:GQ:PL	0/1:29,8:37:99:104,0,685
X	19100448	.	T	C	243.77	.	AC=1;AF=0.500;AN=2;BaseQRankSum=0.841;ClippingRankSum=0.000;DP=39;ExcessHet=3.0103;FS=5.931;MLEAC=1;MLEAF=0.500;MQ=43.95;MQRankSum=0.609;QD=6.25;ReadPosRankSum=-0.854;SOR=1.261	GT:AD:DP:GQ:PL	0/1:30,9:39:99:272,0,1233
X	19100454	.	T	C	217.77	.	AC=1;AF=0.500;AN=2;BaseQRankSum=0.287;ClippingRankSum=0.000;DP=38;ExcessHet=3.0103;FS=3.708;MLEAC=1;MLEAF=0.500;MQ=43.95;MQRankSum=0.581;QD=5.73;ReadPosRankSum=-0.511;SOR=1.000	GT:AD:DP:GQ:PL	0/1:30,8:38:99:246,0,1236
X	19100455	.	T	A	217.77	.	AC=1;AF=0.500;AN=2;BaseQRankSum=1.181;ClippingRankSum=0.000;DP=38;ExcessHet=3.0103;FS=3.708;MLEAC=1;MLEAF=0.500;MQ=43.95;MQRankSum=0.581;QD=5.73;ReadPosRankSum=-0.530;SOR=1.000	GT:AD:DP:GQ:PL	0/1:30,8:38:99:246,0,1236
X	19100478	.	A	G	33.77	.	AC=1;AF=0.500;AN=2;BaseQRankSum=-1.567;ClippingRankSum=0.000;DP=34;ExcessHet=3.0103;FS=1.931;MLEAC=1;MLEAF=0.500;MQ=43.94;MQRankSum=0.540;QD=0.99;ReadPosRankSum=-0.023;SOR=0.223	GT:AD:DP:GQ:PL	0/1:28,6:34:62:62,0,656
X	19100533	.	G	A	484.77	.	AC=1;AF=0.500;AN=2;BaseQRankSum=0.228;ClippingRankSum=0.000;DP=31;ExcessHet=3.0103;FS=0.000;MLEAC=1;MLEAF=0.500;MQ=43.70;MQRankSum=-0.942;QD=15.64;ReadPosRankSum=0.508;SOR=0.631	GT:AD:DP:GQ:PL	0/1:10,21:31:99:513,0,188
X	19100550	.	G	A	1118.77	.	AC=2;AF=1.00;AN=2;DP=26;ExcessHet=3.0103;FS=0.000;MLEAC=2;MLEAF=1.00;MQ=43.64;QD=32.35;SOR=1.697	GT:AD:DP:GQ:PL	1/1:0,26:26:78:1147,78,0
X	19100554	.	G	A	1181.77	.	AC=2;AF=1.00;AN=2;DP=27;ExcessHet=3.0103;FS=0.000;MLEAC=2;MLEAF=1.00;MQ=43.02;QD=28.95;SOR=1.528	GT:AD:DP:GQ:PL	1/1:0,27:27:84:1210,84,0
X	19100565	.	T	A	606.77	.	AC=2;AF=1.00;AN=2;DP=23;ExcessHet=3.0103;FS=0.000;MLEAC=2;MLEAF=1.00;MQ=42.93;QD=26.38;SOR=1.426	GT:AD:DP:GQ:PL	1/1:0,23:23:69:635,69,0
X	19100601	.	C	T	654.77	.	AC=2;AF=1.00;AN=2;DP=25;ExcessHet=3.0103;FS=0.000;MLEAC=2;MLEAF=1.00;MQ=43.02;QD=26.19;SOR=1.136	GT:AD:DP:GQ:PL	1/1:0,25:25:75:683,75,0
X	19100654	.	T	G	442.77	.	AC=1;AF=0.500;AN=2;BaseQRankSum=2.092;ClippingRankSum=0.000;DP=31;ExcessHet=3.0103;FS=5.632;MLEAC=1;MLEAF=0.500;MQ=42.89;MQRankSum=0.485;QD=14.28;ReadPosRankSum=0.522;SOR=0.907	GT:AD:DP:GQ:PL	0/1:11,20:31:99:471,0,231
X	19100791	.	GGTGTGTGT	G	742.73	.	AC=2;AF=1.00;AN=2;DP=20;ExcessHet=3.0103;FS=0.000;MLEAC=2;MLEAF=1.00;MQ=43.59;QD=31.46;SOR=1.179	GT:AD:DP:GQ:PL	1/1:0,18:18:54:780,54,0
X	19101039	.	G	C	36.77	.	AC=1;AF=0.500;AN=2;BaseQRankSum=-0.557;ClippingRankSum=0.000;DP=22;ExcessHet=3.0103;FS=0.000;MLEAC=1;MLEAF=0.500;MQ=43.22;MQRankSum=0.651;QD=1.67;ReadPosRankSum=0.941;SOR=0.663	GT:AD:DP:GQ:PL	0/1:17,5:22:65:65,0,383
X	19101126	.	C	T	284.77	.	AC=1;AF=0.500;AN=2;BaseQRankSum=-0.069;ClippingRankSum=0.000;DP=16;ExcessHet=3.0103;FS=0.000;MLEAC=1;MLEAF=0.500;MQ=43.17;MQRankSum=2.242;QD=17.80;ReadPosRankSum=1.414;SOR=0.693	GT:AD:DP:GQ:PL	0/1:3,13:16:39:313,0,39
X	19101180	.	A	AC	175	.	AC=2;AF=1.00;AN=2;BaseQRankSum=0.872;ClippingRankSum=0.000;DP=13;ExcessHet=3.0103;FS=0.000;MLEAC=2;MLEAF=1.00;MQ=42.98;MQRankSum=3.479;QD=15.91;ReadPosRankSum=1.112;SOR=1.981	GT:AD:DP:GQ:PL	1/1:1,10:11:12:212,12,0
X	19101368	.	T	A	37.77	.	AC=1;AF=0.500;AN=2;BaseQRankSum=0.566;ClippingRankSum=0.000;DP=23;ExcessHet=3.0103;FS=0.000;MLEAC=1;MLEAF=0.500;MQ=43.91;MQRankSum=-2.453;QD=1.64;ReadPosRankSum=-1.233;SOR=1.179	GT:AD:DP:GQ:PL	0/1:20,3:23:66:66,0,816
X	19101370	.	A	T	31.77	.	AC=1;AF=0.500;AN=2;BaseQRankSum=0.050;ClippingRankSum=0.000;DP=22;ExcessHet=3.0103;FS=0.000;MLEAC=1;MLEAF=0.500;MQ=43.91;MQRankSum=-2.384;QD=1.44;ReadPosRankSum=-1.340;SOR=1.051	GT:AD:DP:GQ:PL	0/1:19,3:22:60:60,0,882
X	19101373	.	A	T	31.77	.	AC=1;AF=0.500;AN=2;BaseQRankSum=-0.652;ClippingRankSum=0.000;DP=25;ExcessHet=3.0103;FS=0.000;MLEAC=1;MLEAF=0.500;MQ=43.92;MQRankSum=-2.585;QD=1.27;ReadPosRankSum=-0.460;SOR=0.765	GT:AD:DP:GQ:PL	0/1:22,3:25:60:60,0,886
X	19101393	.	AATATACAATACATT	A	58.73	.	AC=1;AF=0.500;AN=2;BaseQRankSum=-0.894;ClippingRankSum=0.000;DP=28;ExcessHet=3.0103;FS=2.124;MLEAC=1;MLEAF=0.500;MQ=43.93;MQRankSum=-2.347;QD=2.10;ReadPosRankSum=0.512;SOR=1.371	GT:AD:DP:GQ:PL	0/1:24,4:28:96:96,0,996
X	19101493	.	A	G	236.77	.	AC=1;AF=0.500;AN=2;BaseQRankSum=-0.900;ClippingRankSum=0.000;DP=31;ExcessHet=3.0103;FS=3.151;MLEAC=1;MLEAF=0.500;MQ=42.77;MQRankSum=-3.418;QD=7.64;ReadPosRankSum=-1.683;SOR=1.302	GT:AD:DP:GQ:PL	0/1:18,13:31:99:265,0,410
X	19101561	.	A	AATATAT	236.73	.	AC=1;AF=0.500;AN=2;BaseQRankSum=0.196;ClippingRankSum=0.000;DP=25;ExcessHet=3.0103;FS=4.359;MLEAC=1;MLEAF=0.500;MQ=42.55;MQRankSum=-2.676;QD=10.29;ReadPosRankSum=0.863;SOR=1.555	GT:AD:DP:GQ:PL	0/1:15,8:23:99:274,0,486
X	19101754	.	C	T	368.77	.	AC=1;AF=0.500;AN=2;BaseQRankSum=-3.815;ClippingRankSum=0.000;DP=27;ExcessHet=3.0103;FS=4.262;MLEAC=1;MLEAF=0.500;MQ=44.00;MQRankSum=0.000;QD=13.66;ReadPosRankSum=-0.644;SOR=1.981	GT:AD:DP:GQ:PL	0/1:8,19:27:99:397,0,149
X	19101888	.	T	A	445.94	.	AC=1;AF=0.500;AN=2;BaseQRankSum=-0.090;ClippingRankSum=0.000;DP=24;ExcessHet=3.0103;FS=2.760;MLEAC=1;MLEAF=0.500;MQ=44.00;MQRankSum=0.000;QD=18.58;ReadPosRankSum=-1.197;SOR=0.199	GT:AD:DP:GQ:PL	0/1:3,21:24:14:474,0,14
X	19102029	.	T	TAGCAGC	758.73	.	AC=1;AF=0.500;AN=2;BaseQRankSum=-0.468;ClippingRankSum=0.000;DP=29;ExcessHet=3.0103;FS=0.000;MLEAC=1;MLEAF=0.500;MQ=42.35;MQRankSum=-1.038;QD=27.10;ReadPosRankSum=0.178;SOR=0.656	GT:AD:DP:GQ:PL	0/1:8,20:28:99:796,0,561
X	19102127	.	A	C	379.77	.	AC=1;AF=0.500;AN=2;BaseQRankSum=0.523;ClippingRankSum=0.000;DP=25;ExcessHet=3.0103;FS=0.000;MLEAC=1;MLEAF=0.500;MQ=43.55;MQRankSum=0.522;QD=15.82;ReadPosRankSum=-1.342;SOR=0.914	GT:AD:DP:GQ:PL	0/1:6,18:24:87:408,0,87
X	19102182	.	T	C	511.77	.	AC=1;AF=0.500;AN=2;BaseQRankSum=-0.185;ClippingRankSum=0.000;DP=16;ExcessHet=3.0103;FS=0.000;MLEAC=1;MLEAF=0.500;MQ=43.63;MQRankSum=-0.611;QD=34.12;ReadPosRankSum=0.527;SOR=0.836	GT:AD:DP:GQ:PL	0/1:2,13:15:81:540,0,81
X	19102185	.	G	A	511.77	.	AC=1;AF=0.500;AN=2;BaseQRankSum=-0.358;ClippingRankSum=0.000;DP=16;ExcessHet=3.0103;FS=0.000;MLEAC=1;MLEAF=0.500;MQ=43.63;MQRankSum=-0.611;QD=34.12;ReadPosRankSum=0.526;SOR=0.836	GT:AD:DP:GQ:PL	0/1:2,13:15:81:540,0,81
X	19102195	.	C	T	472.77	.	AC=1;AF=0.500;AN=2;BaseQRankSum=-0.404;ClippingRankSum=0.000;DP=13;ExcessHet=3.0103;FS=0.000;MLEAC=1;MLEAF=0.500;MQ=43.55;MQRankSum=-0.365;QD=27.83;ReadPosRankSum=-0.609;SOR=0.223	GT:AD:DP:GQ:PL	0/1:1,12:13:31:501,0,31
X	19102211	.	C	G	367.77	.	AC=1;AF=0.500;AN=2;BaseQRankSum=0.339;ClippingRankSum=0.000;DP=12;ExcessHet=3.0103;FS=0.000;MLEAC=1;MLEAF=0.500;MQ=43.34;MQRankSum=0.656;QD=30.65;ReadPosRankSum=0.384;SOR=1.085	GT:AD:DP:GQ:PL	0/1:2,10:12:61:396,0,61
X	19102355	.	T	TCACA	215.73	.	AC=1;AF=0.500;AN=2;BaseQRankSum=-0.696;ClippingRankSum=0.000;DP=14;ExcessHet=3.0103;FS=2.522;MLEAC=1;MLEAF=0.500;MQ=43.86;MQRankSum=-0.674;QD=15.41;ReadPosRankSum=0.000;SOR=2.179	GT:AD:DP:GQ:PL	0/1:7,7:14:99:253,0,273
X	19102360	.	C	T	224.77	.	AC=1;AF=0.500;AN=2;BaseQRankSum=-0.724;ClippingRankSum=0.000;DP=15;ExcessHet=3.0103;FS=2.158;MLEAC=1;MLEAF=0.500;MQ=43.87;MQRankSum=0.623;QD=14.98;ReadPosRankSum=0.224;SOR=0.252	GT:AD:DP:GQ:PL	0/1:8,7:15:99:253,0,315
X	19102379	.	A	G	224.77	.	AC=1;AF=0.500;AN=2;BaseQRankSum=1.095;ClippingRankSum=0.000;DP=16;ExcessHet=3.0103;FS=5.021;MLEAC=1;MLEAF=0.500;MQ=43.75;MQRankSum=1.111;QD=14.98;ReadPosRankSum=-0.628;SOR=0.557	GT:AD:DP:GQ:PL	0/1:8,7:15:99:253,0,297
X	19102736	.	CTT	C	91.73	.	AC=1;AF=0.500;AN=2;BaseQRankSum=-0.404;ClippingRankSum=0.000;DP=28;ExcessHet=3.0103;FS=0.000;MLEAC=1;MLEAF=0.500;MQ=43.79;MQRankSum=-1.440;QD=3.67;ReadPosRankSum=-0.672;SOR=0.426	GT:AD:DP:GQ:PL	0/1:18,7:25:99:129,0,454
X	19102903	.	C	G	127.77	.	AC=1;AF=0.500;AN=2;BaseQRankSum=-0.648;ClippingRankSum=0.000;DP=38;ExcessHet=3.0103;FS=0.000;MLEAC=1;MLEAF=0.500;MQ=43.50;MQRankSum=-0.665;QD=3.36;ReadPosRankSum=0.810;SOR=0.803	GT:AD:DP:GQ:PL	0/1:27,11:38:99:156,0,608
X	19102956	.	A	C	1122.77	.	AC=2;AF=1.00;AN=2;DP=43;ExcessHet=3.0103;FS=0.000;MLEAC=2;MLEAF=1.00;MQ=43.16;QD=26.11;SOR=0.836	GT:AD:DP:GQ:PL	1/1:0,43:43:99:1151,129,0
X	19103080	.	G	A	581.77	.	AC=2;AF=1.00;AN=2;DP=36;ExcessHet=3.0103;FS=0.000;MLEAC=2;MLEAF=1.00;MQ=41.69;QD=26.44;SOR=1.085	GT:AD:DP:GQ:PL	1/1:0,22:22:67:610,67,0
X	19103174	.	A	C	861.77	.	AC=2;AF=1.00;AN=2;DP=33;ExcessHet=3.0103;FS=0.000;MLEAC=2;MLEAF=1.00;MQ=42.43;QD=26.11;SOR=0.880	GT:AD:DP:GQ:PL	1/1:0,33:33:99:890,99,0
X	19103326	.	A	G	1131.77	.	AC=1;AF=0.500;AN=2;BaseQRankSum=-3.093;ClippingRankSum=0.000;DP=48;ExcessHet=3.0103;FS=2.654;MLEAC=1;MLEAF=0.500;MQ=43.96;MQRankSum=1.373;QD=24.08;ReadPosRankSum=0.442;SOR=1.080	GT:AD:DP:GQ:PL	0/1:17,30:47:99:1160,0,574
X	19103339	.	T	C	1163.77	.	AC=1;AF=0.500;AN=2;BaseQRankSum=-2.211;ClippingRankSum=0.000;DP=49;ExcessHet=3.0103;FS=4.231;MLEAC=1;MLEAF=0.500;MQ=43.69;MQRankSum=0.436;QD=24.25;ReadPosRankSum=0.620;SOR=1.156	GT:AD:DP:GQ:PL	0/1:17,31:48:99:1192,0,592
X	19103386	.	C	A	989.77	.	AC=1;AF=0.500;AN=2;BaseQRankSum=0.849;ClippingRankSum=0.000;DP=49;ExcessHet=3.0103;FS=7.938;MLEAC=1;MLEAF=0.500;MQ=43.07;MQRankSum=-0.907;QD=20.62;ReadPosRankSum=0.942;SOR=0.760	GT:AD:DP:GQ:PL	0/1:22,26:48:99:1018,0,853
X	19103389	.	A	T	989.77	.	AC=1;AF=0.500;AN=2;BaseQRankSum=-1.789;ClippingRankSum=0.000;DP=48;ExcessHet=3.0103;FS=6.118;MLEAC=1;MLEAF=0.500;MQ=43.05;MQRankSum=-0.947;QD=21.06;ReadPosRankSum=1.056;SOR=0.654	GT:AD:DP:GQ:PL	0/1:22,25:47:99:1018,0,853
X	19103467	.	T	A	264.77	.	AC=1;AF=0.500;AN=2;BaseQRankSum=-1.174;ClippingRankSum=0.000;DP=33;ExcessHet=3.0103;FS=5.384;MLEAC=1;MLEAF=0.500;MQ=43.48;MQRankSum=-1.037;QD=8.54;ReadPosRankSum=-0.622;SOR=0.690	GT:AD:DP:GQ:PL	0/1:17,14:31:99:293,0,378
X	19103743	.	CCAACAAGGA	C	1579.73	.	AC=2;AF=1.00;AN=2;DP=37;ExcessHet=3.0103;FS=0.000;MLEAC=2;MLEAF=1.00;MQ=42.88;QD=28.97;SOR=1.209	GT:AD:DP:GQ:PL	1/1:0,36:36:99:1617,108,0
X	19103910	.	G	GAA	426.73	.	AC=1;AF=0.500;AN=2;BaseQRankSum=-1.466;ClippingRankSum=0.000;DP=25;ExcessHet=3.0103;FS=0.000;MLEAC=1;MLEAF=0.500;MQ=44.00;MQRankSum=0.000;QD=17.78;ReadPosRankSum=-0.234;SOR=0.430	GT:AD:DP:GQ:PL	0/1:6,18:24:99:464,0,195
X	19103919	.	A	AG	101.73	.	AC=1;AF=0.500;AN=2;BaseQRankSum=0.697;ClippingRankSum=0.000;DP=26;ExcessHet=3.0103;FS=1.820;MLEAC=1;MLEAF=0.500;MQ=44.00;MQRankSum=0.000;QD=3.91;ReadPosRankSum=-0.231;SOR=1.460	GT:AD:DP:GQ:PL	0/1:19,7:26:99:139,0,668
X	19103999	.	T	TGTGA	170.73	.	AC=1;AF=0.500;AN=2;BaseQRankSum=0.296;ClippingRankSum=0.000;DP=20;ExcessHet=3.0103;FS=4.738;MLEAC=1;MLEAF=0.500;MQ=43.57;MQRankSum=1.029;QD=8.54;ReadPosRankSum=-0.250;SOR=1.144	GT:AD:DP:GQ:PL	0/1:14,6:20:99:208,0,570
X	19104003	.	T	A	547.77	.	AC=1;AF=0.500;AN=2;BaseQRankSum=-0.602;ClippingRankSum=0.000;DP=21;ExcessHet=3.0103;FS=4.801;MLEAC=1;MLEAF=0.500;MQ=43.59;MQRankSum=-0.840;QD=26.08;ReadPosRankSum=0.196;SOR=1.314	GT:AD:DP:GQ:PL	0/1:6,15:21:99:576,0,205
X	19104010	.	T	G	887.77	.	AC=2;AF=1.00;AN=2;DP=21;ExcessHet=3.0103;FS=0.000;MLEAC=2;MLEAF=1.00;MQ=43.59;QD=29.60;SOR=0.990	GT:AD:DP:GQ:PL	1/1:0,21:21:63:916,63,0
X	19104216	.	T	C	1472.77	.	AC=2;AF=1.00;AN=2;DP=35;ExcessHet=3.0103;FS=0.000;MLEAC=2;MLEAF=1.00;MQ=43.64;QD=33.39;SOR=1.002	GT:AD:DP:GQ:PL	1/1:0,35:35:99:1501,105,0
X	19104222	.	C	T	1445.77	.	AC=2;AF=1.00;AN=2;DP=33;ExcessHet=3.0103;FS=0.000;MLEAC=2;MLEAF=1.00;MQ=43.76;QD=32.42;SOR=1.022	GT:AD:DP:GQ:PL	1/1:0,33:33:99:1474,102,0
X	19104287	.	G	A	157.77	.	AC=1;AF=0.500;AN=2;BaseQRankSum=3.601;ClippingRankSum=0.000;DP=32;ExcessHet=3.0103;FS=5.979;MLEAC=1;MLEAF=0.500;MQ=43.57;MQRankSum=-2.525;QD=4.93;ReadPosRankSum=0.516;SOR=1.506	GT:AD:DP:GQ:PL	0/1:22,10:32:99:186,0,474
X	19104317	.	C	A	143.77	.	AC=1;AF=0.500;AN=2;BaseQRankSum=-0.683;ClippingRankSum=0.000;DP=33;ExcessHet=3.0103;FS=5.485;MLEAC=1;MLEAF=0.500;MQ=43.46;MQRankSum=-2.716;QD=4.36;ReadPosRankSum=0.364;SOR=1.579	GT:AD:DP:GQ:PL	0/1:23,10:33:99:172,0,507
X	19104395	.	TA	T	170.73	.	AC=1;AF=0.500;AN=2;BaseQRankSum=-0.323;ClippingRankSum=0.000;DP=34;ExcessHet=3.0103;FS=1.423;MLEAC=1;MLEAF=0.500;MQ=43.19;MQRankSum=-3.902;QD=5.17;ReadPosRankSum=0.822;SOR=0.731	GT:AD:DP:GQ:PL	0/1:22,11:33:99:208,0,513
X	19104426	.	TTTTCTATTCCTACACTTATA	T	370.73	.	AC=1;AF=0.500;AN=2;BaseQRankSum=1.200;ClippingRankSum=0.000;DP=30;ExcessHet=3.0103;FS=1.485;MLEAC=1;MLEAF=0.500;MQ=43.21;MQRankSum=-3.370;QD=12.78;ReadPosRankSum=0.540;SOR=0.708	GT:AD:DP:GQ:PL	0/1:18,11:29:99:408,0,991
X	19104475	.	A	G	182.77	.	AC=1;AF=0.500;AN=2;BaseQRankSum=-0.270;ClippingRankSum=0.000;DP=25;ExcessHet=3.0103;FS=0.000;MLEAC=1;MLEAF=0.500;MQ=43.21;MQRankSum=-2.745;QD=7.62;ReadPosRankSum=-1.511;SOR=0.755	GT:AD:DP:GQ:PL	0/1:13,11:24:99:211,0,288
X	19104539	.	T	C	203.77	.	AC=1;AF=0.500;AN=2;BaseQRankSum=-1.280;ClippingRankSum=0.000;DP=16;ExcessHet=3.0103;FS=5.237;MLEAC=1;MLEAF=0.500;MQ=42.37;MQRankSum=-1.592;QD=12.74;ReadPosRankSum=-0.820;SOR=2.303	GT:AD:DP:GQ:PL	0/1:6,10:16:99:232,0,121
X	19104570	.	A	G	530.77	.	AC=1;AF=0.500;AN=2;BaseQRankSum=-1.242;ClippingRankSum=0.000;DP=16;ExcessHet=3.0103;FS=2.622;MLEAC=1;MLEAF=0.500;MQ=42.12;MQRankSum=-2.322;QD=33.17;ReadPosRankSum=-0.485;SOR=1.981	GT:AD:DP:GQ:PL	0/1:4,12:16:99:559,0,233
X	19104578	.	TATTATC	T	538.73	.	AC=1;AF=0.500;AN=2;BaseQRankSum=-0.541;ClippingRankSum=0.000;DP=18;ExcessHet=3.0103;FS=2.058;MLEAC=1;MLEAF=0.500;MQ=41.93;MQRankSum=-2.671;QD=29.93;ReadPosRankSum=0.266;SOR=1.329	GT:AD:DP:GQ:PL	0/1:4,14:18:99:576,0,233
X	19104585	.	T	TG	583.73	.	AC=1;AF=0.500;AN=2;BaseQRankSum=0.517;ClippingRankSum=0.000;DP=17;ExcessHet=3.0103;FS=2.702;MLEAC=1;MLEAF=0.500;MQ=41.81;MQRankSum=-2.367;QD=34.34;ReadPosRankSum=0.063;SOR=1.170	GT:AD:DP:GQ:PL	0/1:3,14:17:99:621,0,164
X	19104586	.	A	AGGGG	583.73	.	AC=1;AF=0.500;AN=2;BaseQRankSum=0.615;ClippingRankSum=0.000;DP=16;ExcessHet=3.0103;FS=2.596;MLEAC=1;MLEAF=0.500;MQ=41.67;MQRankSum=-2.545;QD=28.93;SOR=0.991	GT:AD:DP:GQ:PL	0/1:3,13:16:99:621,0,164
X	19104599	.	CCATTCCCCTTT	C	625.73	.	AC=1;AF=0.500;AN=2;BaseQRankSum=-0.115;ClippingRankSum=0.000;DP=19;ExcessHet=3.0103;FS=2.350;MLEAC=1;MLEAF=0.500;MQ=41.94;MQRankSum=-2.256;QD=32.93;ReadPosRankSum=1.119;SOR=0.697	GT:AD:DP:GQ:PL	0/1:3,16:19:99:663,0,161
X	19104623	.	ACCCCCCC	A	796.73	.	AC=1;AF=0.500;AN=2;BaseQRankSum=0.882;ClippingRankSum=0.000;DP=20;ExcessHet=3.0103;FS=0.000;MLEAC=1;MLEAF=0.500;MQ=42.04;MQRankSum=-1.105;QD=30.70;ReadPosRankSum=1.465;SOR=0.378	GT:AD:DP:GQ:PL	0/1:1,19:20:81:834,0,81
X	19104641	.	G	C	826.77	.	AC=2;AF=1.00;AN=2;DP=19;ExcessHet=3.0103;FS=0.000;MLEAC=2;MLEAF=1.00;MQ=41.94;QD=28.48;SOR=0.793	GT:AD:DP:GQ:PL	1/1:0,19:19:57:855,57,0
X	19104645	.	G	A	826.77	.	AC=2;AF=1.00;AN=2;DP=19;ExcessHet=3.0103;FS=0.000;MLEAC=2;MLEAF=1.00;MQ=41.94;QD=37.79;SOR=0.793	GT:AD:DP:GQ:PL	1/1:0,19:19:57:855,57,0
X	19104734	.	AGGGGG	A,AGGGG	518.73	.	AC=1,1;AF=0.500,0.500;AN=2;BaseQRankSum=0.253;ClippingRankSum=0.000;DP=26;ExcessHet=3.0103;FS=0.000;MLEAC=1,1;MLEAF=0.500,0.500;MQ=43.11;MQRankSum=-0.352;QD=23.58;ReadPosRankSum=1.656;SOR=0.352	GT:AD:DP:GQ:PL	1/2:1,8,13:22:99:556,268,617,309,0,288
X	19104745	.	G	GTC	247.73	.	AC=1;AF=0.500;AN=2;BaseQRankSum=-2.325;ClippingRankSum=0.000;DP=24;ExcessHet=3.0103;FS=10.024;MLEAC=1;MLEAF=0.500;MQ=43.29;MQRankSum=0.863;QD=10.32;SOR=0.875	GT:AD:DP:GQ:PL	0/1:16,8:24:99:285,0,679
X	19104803	.	GA	G	580.73	.	AC=2;AF=1.00;AN=2;DP=15;ExcessHet=3.0103;FS=0.000;MLEAC=2;MLEAF=1.00;MQ=42.65;QD=33.94;SOR=2.303	GT:AD:DP:GQ:PL	1/1:0,14:14:42:618,42,0
X	19104817	.	T	A	601.77	.	AC=2;AF=1.00;AN=2;DP=13;ExcessHet=3.0103;FS=0.000;MLEAC=2;MLEAF=1.00;MQ=42.44;QD=31.77;SOR=2.147	GT:AD:DP:GQ:PL	1/1:0,13:13:42:630,42,0
X	19104820	.	G	A	630.77	.	AC=2;AF=1.00;AN=2;DP=14;ExcessHet=3.0103;FS=0.000;MLEAC=2;MLEAF=1.00;MQ=42.56;QD=32.93;SOR=1.765	GT:AD:DP:GQ:PL	1/1:0,14:14:45:659,45,0
X	19104828	.	C	G	569.77	.	AC=2;AF=1.00;AN=2;DP=14;ExcessHet=3.0103;FS=0.000;MLEAC=2;MLEAF=1.00;MQ=43.09;QD=25.70;SOR=1.329	GT:AD:DP:GQ:PL	1/1:0,14:14:42:598,42,0
X	19104959	.	C	G	777.77	.	AC=2;AF=1.00;AN=2;DP=18;ExcessHet=3.0103;FS=0.000;MLEAC=2;MLEAF=1.00;MQ=44.00;QD=36.55;SOR=2.303	GT:AD:DP:GQ:PL	1/1:0,18:18:54:806,54,0
X	19104960	.	CA	C	768.73	.	AC=2;AF=1.00;AN=2;DP=18;ExcessHet=3.0103;FS=0.000;MLEAC=2;MLEAF=1.00;MQ=44.00;QD=31.42;SOR=2.303	GT:AD:DP:GQ:PL	1/1:0,18:18:54:806,54,0
X	19105170	.	G	C	211.77	.	AC=1;AF=0.500;AN=2;BaseQRankSum=1.795;ClippingRankSum=0.000;DP=26;ExcessHet=3.0103;FS=0.000;MLEAC=1;MLEAF=0.500;MQ=43.74;MQRankSum=-0.643;QD=8.47;ReadPosRankSum=1.911;SOR=0.527	GT:AD:DP:GQ:PL	0/1:18,7:25:99:240,0,778
X	19105180	.	A	C	217.77	.	AC=1;AF=0.500;AN=2;BaseQRankSum=-1.229;ClippingRankSum=0.000;DP=23;ExcessHet=3.0103;FS=0.000;MLEAC=1;MLEAF=0.500;MQ=43.70;MQRankSum=-0.495;QD=9.90;ReadPosRankSum=1.168;SOR=0.569	GT:AD:DP:GQ:PL	0/1:15,7:22:99:246,0,726
X	19105224	.	A	G	202.77	.	AC=1;AF=0.500;AN=2;BaseQRankSum=2.080;ClippingRankSum=0.000;DP=26;ExcessHet=3.0103;FS=1.748;MLEAC=1;MLEAF=0.500;MQ=43.74;MQRankSum=-0.596;QD=8.45;ReadPosRankSum=-1.051;SOR=1.136	GT:AD:DP:GQ:PL	0/1:17,7:24:99:231,0,1275
X	19105243	.	T	A	208.77	.	AC=1;AF=0.500;AN=2;BaseQRankSum=-0.461;ClippingRankSum=0.000;DP=28;ExcessHet=3.0103;FS=0.000;MLEAC=1;MLEAF=0.500;MQ=43.76;MQRankSum=-0.688;QD=8.03;ReadPosRankSum=0.763;SOR=0.465	GT:AD:DP:GQ:PL	0/1:19,7:26:99:237,0,1359
X	19105246	.	A	T	202.77	.	AC=1;AF=0.500;AN=2;BaseQRankSum=0.380;ClippingRankSum=0.000;DP=28;ExcessHet=3.0103;FS=0.000;MLEAC=1;MLEAF=0.500;MQ=43.76;MQRankSum=-0.688;QD=7.80;ReadPosRankSum=0.851;SOR=0.465	GT:AD:DP:GQ:PL	0/1:19,7:26:99:231,0,1443
X	19105248	.	T	G	199.77	.	AC=1;AF=0.500;AN=2;BaseQRankSum=0.729;ClippingRankSum=0.000;DP=30;ExcessHet=3.0103;FS=0.000;MLEAC=1;MLEAF=0.500;MQ=43.71;MQRankSum=-0.297;QD=7.13;ReadPosRankSum=1.101;SOR=0.655	GT:AD:DP:GQ:PL	0/1:21,7:28:99:228,0,1485
X	19105252	.	A	C	280.77	.	AC=1;AF=0.500;AN=2;BaseQRankSum=0.363;ClippingRankSum=0.000;DP=31;ExcessHet=3.0103;FS=0.000;MLEAC=1;MLEAF=0.500;MQ=43.72;MQRankSum=-0.338;QD=9.68;ReadPosRankSum=1.309;SOR=0.941	GT:AD:DP:GQ:PL	0/1:22,7:29:99:309,0,1472
X	19105261	.	G	A	319.77	.	AC=1;AF=0.500;AN=2;BaseQRankSum=0.186;ClippingRankSum=0.000;DP=35;ExcessHet=3.0103;FS=0.000;MLEAC=1;MLEAF=0.500;MQ=43.64;MQRankSum=-1.513;QD=9.69;ReadPosRankSum=0.253;SOR=0.616	GT:AD:DP:GQ:PL	0/1:23,10:33:99:348,0,1440
X	19105265	.	A	G	316.77	.	AC=1;AF=0.500;AN=2;BaseQRankSum=-2.411;ClippingRankSum=0.000;DP=37;ExcessHet=3.0103;FS=0.000;MLEAC=1;MLEAF=0.500;MQ=43.66;MQRankSum=-1.626;QD=9.05;ReadPosRankSum=0.530;SOR=0.622	GT:AD:DP:GQ:PL	0/1:25,10:35:99:345,0,1474
X	19105339	.	G	A	1728.77	.	AC=2;AF=1.00;AN=2;DP=41;ExcessHet=3.0103;FS=0.000;MLEAC=2;MLEAF=1.00;MQ=43.81;QD=31.10;SOR=1.022	GT:AD:DP:GQ:PL	1/1:0,40:40:99:1757,120,0
X	19105359	.	T	G	1771.77	.	AC=2;AF=1.00;AN=2;DP=41;ExcessHet=3.0103;FS=0.000;MLEAC=2;MLEAF=1.00;MQ=43.81;QD=29.61;SOR=1.022	GT:AD:DP:GQ:PL	1/1:0,40:40:99:1800,120,0
X	19105378	.	GAA	G	1582.73	.	AC=2;AF=1.00;AN=2;DP=35;ExcessHet=3.0103;FS=0.000;MLEAC=2;MLEAF=1.00;MQ=43.78;QD=30.91;SOR=1.148	GT:AD:DP:GQ:PL	1/1:0,35:35:99:1620,108,0
X	19105384	.	CTT	C	1582.73	.	AC=2;AF=1.00;AN=2;DP=34;ExcessHet=3.0103;FS=0.000;MLEAC=2;MLEAF=1.00;MQ=43.88;QD=28.10;SOR=1.244	GT:AD:DP:GQ:PL	1/1:0,34:34:99:1620,108,0
X	19105389	.	A	ACG	1447.73	.	AC=2;AF=1.00;AN=2;DP=33;ExcessHet=3.0103;FS=0.000;MLEAC=2;MLEAF=1.00;MQ=43.88;QD=32.52;SOR=1.352	GT:AD:DP:GQ:PL	1/1:0,33:33:99:1485,99,0
X	19105391	.	ATTT	A	1447.73	.	AC=2;AF=1.00;AN=2;DP=33;ExcessHet=3.0103;FS=0.000;MLEAC=2;MLEAF=1.00;MQ=43.88;QD=30.54;SOR=1.352	GT:AD:DP:GQ:PL	1/1:0,33:33:99:1485,99,0
X	19105630	.	CTGTGTG	C	247.73	.	AC=1;AF=0.500;AN=2;BaseQRankSum=-1.687;ClippingRankSum=0.000;DP=10;ExcessHet=3.0103;FS=11.761;MLEAC=1;MLEAF=0.500;MQ=43.71;MQRankSum=1.036;QD=24.77;ReadPosRankSum=-0.872;SOR=4.166	GT:AD:DP:GQ:PL	0/1:3,7:10:99:285,0,186
X	19105850	.	C	T	91.85	.	AC=2;AF=1.00;AN=2;DP=6;ExcessHet=3.0103;FS=0.000;MLEAC=2;MLEAF=1.00;MQ=43.18;QD=15.31;SOR=3.912	GT:AD:DP:GQ:PL	1/1:0,6:6:17:120,17,0
X	19106255	.	C	T	495.77	.	AC=2;AF=1.00;AN=2;DP=20;ExcessHet=3.0103;FS=0.000;MLEAC=2;MLEAF=1.00;MQ=43.63;QD=26.09;SOR=0.793	GT:AD:DP:GQ:PL	1/1:0,19:19:57:524,57,0
X	19106378	.	T	C	80.77	.	AC=1;AF=0.500;AN=2;BaseQRankSum=-1.640;ClippingRankSum=0.000;DP=21;ExcessHet=3.0103;FS=0.000;MLEAC=1;MLEAF=0.500;MQ=43.32;MQRankSum=-0.925;QD=3.85;ReadPosRankSum=0.949;SOR=0.368	GT:AD:DP:GQ:PL	0/1:14,7:21:99:109,0,331
X	19106480	.	A	G	470.77	.	AC=2;AF=1.00;AN=2;DP=15;ExcessHet=3.0103;FS=0.000;MLEAC=2;MLEAF=1.00;MQ=44.00;QD=31.38;SOR=1.112	GT:AD:DP:GQ:PL	1/1:0,15:15:45:499,45,0
X	19106481	.	T	TGG	110.73	.	AC=1;AF=0.500;AN=2;BaseQRankSum=-1.898;ClippingRankSum=0.000;DP=16;ExcessHet=3.0103;FS=4.832;MLEAC=1;MLEAF=0.500;MQ=44.00;MQRankSum=0.000;QD=7.38;ReadPosRankSum=0.858;SOR=0.707	GT:AD:DP:GQ:PL	0/1:10,5:15:99:148,0,366
X	19106636	.	G	T	115.77	.	AC=1;AF=0.500;AN=2;BaseQRankSum=-0.473;ClippingRankSum=0.000;DP=19;ExcessHet=3.0103;FS=0.000;MLEAC=1;MLEAF=0.500;MQ=42.86;MQRankSum=-1.265;QD=6.81;ReadPosRankSum=0.323;SOR=1.022	GT:AD:DP:GQ:PL	0/1:9,8:17:99:144,0,189
X	19106744	.	C	T	675.77	.	AC=2;AF=1.00;AN=2;DP=25;ExcessHet=3.0103;FS=0.000;MLEAC=2;MLEAF=1.00;MQ=43.92;QD=27.03;SOR=0.941	GT:AD:DP:GQ:PL	1/1:0,25:25:75:704,75,0
X	19106833	.	G	A	215.77	.	AC=1;AF=0.500;AN=2;BaseQRankSum=0.000;ClippingRankSum=0.000;DP=19;ExcessHet=3.0103;FS=4.320;MLEAC=1;MLEAF=0.500;MQ=43.79;MQRankSum=-1.163;QD=11.36;ReadPosRankSum=0.496;SOR=1.100	GT:AD:DP:GQ:PL	0/1:8,11:19:99:244,0,171
X	19106856	.	C	T	499.77	.	AC=2;AF=1.00;AN=2;DP=18;ExcessHet=3.0103;FS=0.000;MLEAC=2;MLEAF=1.00;MQ=43.78;QD=27.76;SOR=0.693	GT:AD:DP:GQ:PL	1/1:0,18:18:54:528,54,0
X	19106875	.	TGCGAACGAGAGAGATGTGTTTTG	T	299.73	.	AC=1;AF=0.500;AN=2;BaseQRankSum=-0.899;ClippingRankSum=0.000;DP=19;ExcessHet=3.0103;FS=11.563;MLEAC=1;MLEAF=0.500;MQ=43.69;MQRankSum=-1.872;QD=15.78;ReadPosRankSum=-0.980;SOR=1.996	GT:AD:DP:GQ:PL	0/1:10,9:19:99:337,0,393
X	19106881	.	C	A	190.77	.	AC=1;AF=0.500;AN=2;BaseQRankSum=-1.420;ClippingRankSum=0.000;DP=19;ExcessHet=3.0103;FS=11.563;MLEAC=1;MLEAF=0.500;MQ=43.69;MQRankSum=2.001;QD=10.04;ReadPosRankSum=1.226;SOR=1.421	GT:AD:DP:GQ:PL	0/1:9,10:19:99:219,0,337
X	19106941	.	C	CACA	562.73	.	AC=1;AF=0.500;AN=2;BaseQRankSum=0.933;ClippingRankSum=0.000;DP=25;ExcessHet=3.0103;FS=1.569;MLEAC=1;MLEAF=0.500;MQ=43.76;MQRankSum=-1.428;QD=22.51;ReadPosRankSum=-0.056;SOR=1.112	GT:AD:DP:GQ:PL	0/1:10,15:25:99:600,0,354
X	19106947	.	T	C	624.77	.	AC=1;AF=0.500;AN=2;BaseQRankSum=1.218;ClippingRankSum=0.000;DP=26;ExcessHet=3.0103;FS=0.000;MLEAC=1;MLEAF=0.500;MQ=43.62;MQRankSum=-1.736;QD=24.03;ReadPosRankSum=-0.405;SOR=0.657	GT:AD:DP:GQ:PL	0/1:9,17:26:99:653,0,327
X	19107006	.	C	G	438.77	.	AC=1;AF=0.500;AN=2;BaseQRankSum=0.402;ClippingRankSum=0.000;DP=26;ExcessHet=3.0103;FS=0.000;MLEAC=1;MLEAF=0.500;MQ=43.77;MQRankSum=-0.822;QD=16.88;ReadPosRankSum=0.098;SOR=0.561	GT:AD:DP:GQ:PL	0/1:5,21:26:54:467,0,54
X	19107141	.	T	C	422.77	.	AC=1;AF=0.500;AN=2;BaseQRankSum=1.971;ClippingRankSum=0.000;DP=30;ExcessHet=3.0103;FS=9.375;MLEAC=1;MLEAF=0.500;MQ=43.36;MQRankSum=-0.966;QD=14.09;ReadPosRankSum=0.353;SOR=2.531	GT:AD:DP:GQ:PL	0/1:10,20:30:99:451,0,183
X	19107346	.	C	G	619.77	.	AC=2;AF=1.00;AN=2;DP=16;ExcessHet=3.0103;FS=0.000;MLEAC=2;MLEAF=1.00;MQ=41.48;QD=34.77;SOR=0.818	GT:AD:DP:GQ:PL	1/1:0,15:15:45:648,45,0
X	19107350	.	C	G	622.77	.	AC=2;AF=1.00;AN=2;DP=16;ExcessHet=3.0103;FS=0.000;MLEAC=2;MLEAF=1.00;MQ=41.48;QD=30.87;SOR=1.112	GT:AD:DP:GQ:PL	1/1:0,15:15:45:651,45,0
X	19107409	.	TC	T	102.73	.	AC=1;AF=0.500;AN=2;BaseQRankSum=-1.439;ClippingRankSum=0.000;DP=19;ExcessHet=3.0103;FS=8.451;MLEAC=1;MLEAF=0.500;MQ=42.18;MQRankSum=-0.524;QD=5.71;ReadPosRankSum=1.772;SOR=3.611	GT:AD:DP:GQ:PL	0/1:9,9:18:99:140,0,138
X	19107601	.	CG	C	821.73	.	AC=2;AF=1.00;AN=2;DP=26;ExcessHet=3.0103;FS=0.000;MLEAC=2;MLEAF=1.00;MQ=43.70;QD=31.61;SOR=3.098	GT:AD:DP:GQ:PL	1/1:0,26:26:78:859,78,0
X	19107659	.	G	A	616.77	.	AC=1;AF=0.500;AN=2;BaseQRankSum=0.462;ClippingRankSum=0.000;DP=22;ExcessHet=3.0103;FS=4.761;MLEAC=1;MLEAF=0.500;MQ=42.54;MQRankSum=0.519;QD=28.03;ReadPosRankSum=1.447;SOR=2.049	GT:AD:DP:GQ:PL	0/1:6,16:22:99:645,0,204
X	19107665	.	A	T	613.77	.	AC=1;AF=0.500;AN=2;BaseQRankSum=0.841;ClippingRankSum=0.000;DP=23;ExcessHet=3.0103;FS=7.402;MLEAC=1;MLEAF=0.500;MQ=42.61;MQRankSum=0.182;QD=26.69;ReadPosRankSum=1.646;SOR=2.001	GT:AD:DP:GQ:PL	0/1:7,16:23:99:642,0,230
X	19107721	.	A	G	554.77	.	AC=1;AF=0.500;AN=2;BaseQRankSum=1.914;ClippingRankSum=0.000;DP=39;ExcessHet=3.0103;FS=4.913;MLEAC=1;MLEAF=0.500;MQ=42.61;MQRankSum=-1.839;QD=14.60;ReadPosRankSum=0.947;SOR=1.296	GT:AD:DP:GQ:PL	0/1:13,25:38:99:583,0,222
X	19107748	.	T	A	923.77	.	AC=1;AF=0.500;AN=2;BaseQRankSum=1.305;ClippingRankSum=0.000;DP=39;ExcessHet=3.0103;FS=1.323;MLEAC=1;MLEAF=0.500;MQ=42.66;MQRankSum=-1.971;QD=24.97;ReadPosRankSum=0.880;SOR=0.576	GT:AD:DP:GQ:PL	0/1:14,23:37:99:952,0,596
X	19107750	.	T	A	923.77	.	AC=1;AF=0.500;AN=2;BaseQRankSum=1.104;ClippingRankSum=0.000;DP=40;ExcessHet=3.0103;FS=1.279;MLEAC=1;MLEAF=0.500;MQ=42.70;MQRankSum=-1.884;QD=24.31;ReadPosRankSum=0.712;SOR=0.473	GT:AD:DP:GQ:PL	0/1:14,24:38:99:952,0,596
X	19107795	.	C	T	556.77	.	AC=1;AF=0.500;AN=2;BaseQRankSum=-0.260;ClippingRankSum=0.000;DP=46;ExcessHet=3.0103;FS=2.776;MLEAC=1;MLEAF=0.500;MQ=42.37;MQRankSum=-2.020;QD=12.95;ReadPosRankSum=-0.808;SOR=1.288	GT:AD:DP:GQ:PL	0/1:17,26:43:99:585,0,540
X	19107809	.	G	T	569.77	.	AC=1;AF=0.500;AN=2;BaseQRankSum=1.803;ClippingRankSum=0.000;DP=47;ExcessHet=3.0103;FS=4.722;MLEAC=1;MLEAF=0.500;MQ=42.42;MQRankSum=-1.402;QD=12.95;ReadPosRankSum=-1.138;SOR=1.609	GT:AD:DP:GQ:PL	0/1:17,27:44:99:598,0,536
X	19107827	.	T	C	501.77	.	AC=1;AF=0.500;AN=2;BaseQRankSum=-0.416;ClippingRankSum=0.000;DP=47;ExcessHet=3.0103;FS=2.661;MLEAC=1;MLEAF=0.500;MQ=41.75;MQRankSum=-1.412;QD=11.40;ReadPosRankSum=-0.510;SOR=1.220	GT:AD:DP:GQ:PL	0/1:19,25:44:99:530,0,707
X	19107876	.	C	T	267.77	.	AC=1;AF=0.500;AN=2;BaseQRankSum=1.131;ClippingRankSum=0.000;DP=34;ExcessHet=3.0103;FS=8.335;MLEAC=1;MLEAF=0.500;MQ=40.78;MQRankSum=0.632;QD=8.37;ReadPosRankSum=1.177;SOR=2.303	GT:AD:DP:GQ:PL	0/1:18,14:32:99:296,0,408
X	19107895	.	AAAATATTCGTGC	A	449.73	.	AC=1;AF=0.500;AN=2;BaseQRankSum=-1.394;ClippingRankSum=0.000;DP=33;ExcessHet=3.0103;FS=11.243;MLEAC=1;MLEAF=0.500;MQ=40.34;MQRankSum=0.948;QD=14.05;ReadPosRankSum=-0.356;SOR=2.095	GT:AD:DP:GQ:PL	0/1:19,13:32:99:487,0,759
X	19107924	.	G	A	118.77	.	AC=1;AF=0.500;AN=2;BaseQRankSum=-0.790;ClippingRankSum=0.000;DP=23;ExcessHet=3.0103;FS=10.667;MLEAC=1;MLEAF=0.500;MQ=40.00;MQRankSum=1.235;QD=5.16;ReadPosRankSum=-1.582;SOR=2.821	GT:AD:DP:GQ:PL	0/1:15,8:23:99:147,0,360
X	19108134	.	TTG	T	160.73	.	AC=1;AF=0.500;AN=2;BaseQRankSum=0.037;ClippingRankSum=0.000;DP=24;ExcessHet=3.0103;FS=0.000;MLEAC=1;MLEAF=0.500;MQ=38.77;MQRankSum=-2.632;QD=6.70;ReadPosRankSum=-2.204;SOR=1.051	GT:AD:DP:GQ:PL	0/1:18,6:24:99:198,0,738
X	19108137	.	G	GTA	160.73	.	AC=1;AF=0.500;AN=2;BaseQRankSum=1.290;ClippingRankSum=0.000;DP=24;ExcessHet=3.0103;FS=0.000;MLEAC=1;MLEAF=0.500;MQ=38.77;MQRankSum=-2.632;QD=6.70;ReadPosRankSum=-2.036;SOR=1.051	GT:AD:DP:GQ:PL	0/1:18,6:24:99:198,0,738
X	19108155	.	A	C	46.77	.	AC=1;AF=0.500;AN=2;BaseQRankSum=-0.825;ClippingRankSum=0.000;DP=19;ExcessHet=3.0103;FS=2.629;MLEAC=1;MLEAF=0.500;MQ=38.05;MQRankSum=-2.333;QD=2.46;ReadPosRankSum=-0.504;SOR=0.976	GT:AD:DP:GQ:PL	0/1:16,3:19:75:75,0,679
X	19108158	.	T	TTG	37.73	.	AC=1;AF=0.500;AN=2;BaseQRankSum=0.277;ClippingRankSum=0.000;DP=20;ExcessHet=3.0103;FS=2.473;MLEAC=1;MLEAF=0.500;MQ=38.37;MQRankSum=-2.378;QD=1.89;ReadPosRankSum=-0.106;SOR=1.022	GT:AD:DP:GQ:PL	0/1:17,3:20:75:75,0,689
X	19108163	.	C	T	46.77	.	AC=1;AF=0.500;AN=2;BaseQRankSum=0.187;ClippingRankSum=0.000;DP=19;ExcessHet=3.0103;FS=2.629;MLEAC=1;MLEAF=0.500;MQ=38.44;MQRankSum=-2.349;QD=2.46;ReadPosRankSum=0.392;SOR=0.976	GT:AD:DP:GQ:PL	0/1:16,3:19:75:75,0,689
X	19108213	.	G	T	64.77	.	AC=1;AF=0.500;AN=2;BaseQRankSum=2.325;ClippingRankSum=0.000;DP=14;ExcessHet=3.0103;FS=2.688;MLEAC=1;MLEAF=0.500;MQ=37.32;MQRankSum=-2.070;QD=4.63;ReadPosRankSum=0.468;SOR=0.971	GT:AD:DP:GQ:PL	0/1:11,3:14:93:93,0,453
X	19108214	.	T	C	64.77	.	AC=1;AF=0.500;AN=2;BaseQRankSum=0.955;ClippingRankSum=0.000;DP=14;ExcessHet=3.0103;FS=2.688;MLEAC=1;MLEAF=0.500;MQ=37.32;MQRankSum=-2.070;QD=4.63;ReadPosRankSum=0.312;SOR=0.971	GT:AD:DP:GQ:PL	0/1:11,3:14:93:93,0,453
X	19108222	.	C	A	64.77	.	AC=1;AF=0.500;AN=2;BaseQRankSum=-0.577;ClippingRankSum=0.000;DP=12;ExcessHet=3.0103;FS=6.264;MLEAC=1;MLEAF=0.500;MQ=36.08;MQRankSum=-2.000;QD=5.40;ReadPosRankSum=-0.441;SOR=0.872	GT:AD:DP:GQ:PL	0/1:9,3:12:93:93,0,453
X	19108238	.	G	A	73.77	.	AC=1;AF=0.500;AN=2;BaseQRankSum=1.723;ClippingRankSum=0.000;DP=11;ExcessHet=3.0103;FS=2.632;MLEAC=1;MLEAF=0.500;MQ=37.24;MQRankSum=-2.744;QD=6.71;ReadPosRankSum=-1.413;SOR=0.991	GT:AD:DP:GQ:PL	0/1:8,3:11:99:102,0,327
X	19108246	.	ATTACAGTGCAGTTCTAATTCG	A	61.73	.	AC=1;AF=0.500;AN=2;BaseQRankSum=-1.046;ClippingRankSum=0.000;DP=12;ExcessHet=3.0103;FS=0.000;MLEAC=1;MLEAF=0.500;MQ=37.85;MQRankSum=-2.838;QD=5.14;ReadPosRankSum=-1.575;SOR=1.080	GT:AD:DP:GQ:PL	0/1:9,3:12:99:99,0,369
X	19108553	.	AC	A	516.73	.	AC=1;AF=0.500;AN=2;BaseQRankSum=-0.663;ClippingRankSum=0.000;DP=30;ExcessHet=3.0103;FS=16.790;MLEAC=1;MLEAF=0.500;MQ=37.60;MQRankSum=-0.637;QD=17.22;ReadPosRankSum=0.643;SOR=3.103	GT:AD:DP:GQ:PL	0/1:15,15:30:99:554,0,585
X	19108560	.	A	T	539.77	.	AC=1;AF=0.500;AN=2;BaseQRankSum=-0.786;ClippingRankSum=0.000;DP=29;ExcessHet=3.0103;FS=16.790;MLEAC=1;MLEAF=0.500;MQ=38.47;MQRankSum=-0.022;QD=18.61;ReadPosRankSum=0.502;SOR=2.958	GT:AD:DP:GQ:PL	0/1:15,14:29:99:568,0,585
X	19108587	.	C	G	380.77	.	AC=1;AF=0.500;AN=2;BaseQRankSum=1.055;ClippingRankSum=0.000;DP=23;ExcessHet=3.0103;FS=20.258;MLEAC=1;MLEAF=0.500;MQ=39.94;MQRankSum=-0.127;QD=16.56;ReadPosRankSum=-0.123;SOR=3.420	GT:AD:DP:GQ:PL	0/1:12,11:23:99:409,0,420
X	19108600	.	A	G	379.77	.	AC=1;AF=0.500;AN=2;BaseQRankSum=-2.518;ClippingRankSum=0.000;DP=22;ExcessHet=3.0103;FS=11.290;MLEAC=1;MLEAF=0.500;MQ=40.93;MQRankSum=-1.357;QD=17.26;ReadPosRankSum=0.000;SOR=3.258	GT:AD:DP:GQ:PL	0/1:12,10:22:99:408,0,471
X	19108603	.	T	A	352.77	.	AC=1;AF=0.500;AN=2;BaseQRankSum=0.033;ClippingRankSum=0.000;DP=23;ExcessHet=3.0103;FS=11.290;MLEAC=1;MLEAF=0.500;MQ=40.80;MQRankSum=-1.072;QD=15.34;ReadPosRankSum=-0.093;SOR=3.249	GT:AD:DP:GQ:PL	0/1:13,10:23:99:381,0,516
X	19108616	.	T	G	307.77	.	AC=1;AF=0.500;AN=2;BaseQRankSum=-1.204;ClippingRankSum=0.000;DP=22;ExcessHet=3.0103;FS=11.290;MLEAC=1;MLEAF=0.500;MQ=40.65;MQRankSum=-1.320;QD=13.99;ReadPosRankSum=-0.802;SOR=3.045	GT:AD:DP:GQ:PL	0/1:13,9:22:99:336,0,561
X	19108638	.	T	G	346.77	.	AC=1;AF=0.500;AN=2;BaseQRankSum=0.094;ClippingRankSum=0.000;DP=24;ExcessHet=3.0103;FS=20.225;MLEAC=1;MLEAF=0.500;MQ=42.18;MQRankSum=-1.077;QD=14.45;ReadPosRankSum=-0.925;SOR=4.613	GT:AD:DP:GQ:PL	0/1:15,9:24:99:375,0,600
X	19108639	.	C	G	346.77	.	AC=1;AF=0.500;AN=2;BaseQRankSum=-1.282;ClippingRankSum=0.000;DP=24;ExcessHet=3.0103;FS=20.225;MLEAC=1;MLEAF=0.500;MQ=42.18;MQRankSum=-1.077;QD=14.45;ReadPosRankSum=-0.895;SOR=4.613	GT:AD:DP:GQ:PL	0/1:15,9:24:99:375,0,600
X	19108642	.	C	A	349.77	.	AC=1;AF=0.500;AN=2;BaseQRankSum=1.460;ClippingRankSum=0.000;DP=24;ExcessHet=3.0103;FS=11.020;MLEAC=1;MLEAF=0.500;MQ=41.73;MQRankSum=-1.771;QD=14.57;ReadPosRankSum=-1.728;SOR=3.258	GT:AD:DP:GQ:PL	0/1:14,10:24:99:378,0,558
X	19108644	.	T	C	349.77	.	AC=1;AF=0.500;AN=2;BaseQRankSum=-1.628;ClippingRankSum=0.000;DP=24;ExcessHet=3.0103;FS=11.020;MLEAC=1;MLEAF=0.500;MQ=41.73;MQRankSum=-1.771;QD=14.57;ReadPosRankSum=-1.787;SOR=3.258	GT:AD:DP:GQ:PL	0/1:14,10:24:99:378,0,558
X	19108646	.	A	T	349.77	.	AC=1;AF=0.500;AN=2;BaseQRankSum=0.888;ClippingRankSum=0.000;DP=23;ExcessHet=3.0103;FS=10.525;MLEAC=1;MLEAF=0.500;MQ=41.85;MQRankSum=-2.157;QD=15.21;ReadPosRankSum=-2.142;SOR=3.003	GT:AD:DP:GQ:PL	0/1:13,10:23:99:378,0,558
X	19108656	.	A	AGAGGTCATC	469.73	.	AC=1;AF=0.500;AN=2;BaseQRankSum=1.815;ClippingRankSum=0.000;DP=25;ExcessHet=3.0103;FS=6.956;MLEAC=1;MLEAF=0.500;MQ=41.03;MQRankSum=-1.872;QD=18.79;ReadPosRankSum=-2.722;SOR=2.424	GT:AD:DP:GQ:PL	0/1:13,12:25:99:507,0,507
X	19108706	.	G	C	574.77	.	AC=1;AF=0.500;AN=2;BaseQRankSum=0.980;ClippingRankSum=0.000;DP=24;ExcessHet=3.0103;FS=6.862;MLEAC=1;MLEAF=0.500;MQ=40.16;MQRankSum=-0.802;QD=23.95;ReadPosRankSum=-0.776;SOR=1.305	GT:AD:DP:GQ:PL	0/1:9,15:24:99:603,0,333
X	19108710	.	A	G	658.77	.	AC=1;AF=0.500;AN=2;BaseQRankSum=2.487;ClippingRankSum=0.000;DP=25;ExcessHet=3.0103;FS=6.455;MLEAC=1;MLEAF=0.500;MQ=40.00;MQRankSum=-1.020;QD=26.35;ReadPosRankSum=-0.623;SOR=1.028	GT:AD:DP:GQ:PL	0/1:9,16:25:99:687,0,327
X	19108715	.	G	A	655.77	.	AC=1;AF=0.500;AN=2;BaseQRankSum=3.086;ClippingRankSum=0.000;DP=26;ExcessHet=3.0103;FS=3.862;MLEAC=1;MLEAF=0.500;MQ=39.89;MQRankSum=-1.217;QD=25.22;ReadPosRankSum=-0.377;SOR=0.796	GT:AD:DP:GQ:PL	0/1:9,17:26:99:684,0,369
X	19108718	.	A	G	652.77	.	AC=1;AF=0.500;AN=2;BaseQRankSum=-1.076;ClippingRankSum=0.000;DP=27;ExcessHet=3.0103;FS=3.565;MLEAC=1;MLEAF=0.500;MQ=39.82;MQRankSum=-1.003;QD=24.18;ReadPosRankSum=0.226;SOR=0.876	GT:AD:DP:GQ:PL	0/1:10,17:27:99:681,0,392
X	19108740	.	A	G	745.77	.	AC=1;AF=0.500;AN=2;BaseQRankSum=0.587;ClippingRankSum=0.000;DP=34;ExcessHet=3.0103;FS=7.652;MLEAC=1;MLEAF=0.500;MQ=40.09;MQRankSum=-0.565;QD=21.93;ReadPosRankSum=1.385;SOR=0.663	GT:AD:DP:GQ:PL	0/1:13,21:34:99:774,0,429
X	19108840	.	G	A	382.77	.	AC=1;AF=0.500;AN=2;BaseQRankSum=2.470;ClippingRankSum=0.000;DP=31;ExcessHet=3.0103;FS=1.485;MLEAC=1;MLEAF=0.500;MQ=41.09;MQRankSum=-0.327;QD=12.76;ReadPosRankSum=-0.626;SOR=0.721	GT:AD:DP:GQ:PL	0/1:12,18:30:99:411,0,234
X	19108954	.	T	C	773.77	.	AC=2;AF=1.00;AN=2;DP=29;ExcessHet=3.0103;FS=0.000;MLEAC=2;MLEAF=1.00;MQ=38.56;QD=26.68;SOR=0.906	GT:AD:DP:GQ:PL	1/1:0,29:29:87:802,87,0
X	19108997	.	T	TACTAC	1267.73	.	AC=2;AF=1.00;AN=2;DP=28;ExcessHet=3.0103;FS=0.000;MLEAC=2;MLEAF=1.00;MQ=38.70;QD=29.41;SOR=0.693	GT:AD:DP:GQ:PL	1/1:0,28:28:87:1305,87,0
X	19109005	.	AT	A	1222.73	.	AC=2;AF=1.00;AN=2;DP=28;ExcessHet=3.0103;FS=0.000;MLEAC=2;MLEAF=1.00;MQ=38.95;QD=29.13;SOR=0.693	GT:AD:DP:GQ:PL	1/1:0,28:28:84:1260,84,0
X	19109014	.	T	TAA,TAAA	1137.73	.	AC=1,1;AF=0.500,0.500;AN=2;DP=28;ExcessHet=3.0103;FS=0.000;MLEAC=1,1;MLEAF=0.500,0.500;MQ=38.68;QD=35.59;SOR=0.770	GT:AD:DP:GQ:PL	1/2:0,13,12:25:99:1175,273,189,282,0,198
X	19109081	.	TTTGG	T	727.73	.	AC=2;AF=1.00;AN=2;DP=17;ExcessHet=3.0103;FS=0.000;MLEAC=2;MLEAF=1.00;MQ=40.71;QD=26.23;SOR=1.061	GT:AD:DP:GQ:PL	1/1:0,17:17:51:765,51,0
X	19109085	.	G	GAA	727.73	.	AC=2;AF=1.00;AN=2;DP=17;ExcessHet=3.0103;FS=0.000;MLEAC=2;MLEAF=1.00;MQ=40.71;QD=27.43;SOR=1.061	GT:AD:DP:GQ:PL	1/1:0,17:17:51:765,51,0
X	19109107	.	A	ATCAGCTGATGCGCTTTTCACAT	393.74	.	AC=2;AF=1.00;AN=2;DP=13;ExcessHet=3.0103;FS=0.000;MLEAC=2;MLEAF=1.00;MQ=39.81;QD=29.62;SOR=1.609	GT:AD:DP:GQ:PL	1/1:0,10:10:30:431,30,0
X	19109623	.	G	A,T	591.77	.	AC=1,1;AF=0.500,0.500;AN=2;DP=25;ExcessHet=3.0103;FS=0.000;MLEAC=1,1;MLEAF=0.500,0.500;MQ=43.15;QD=23.67;SOR=0.770	GT:AD:DP:GQ:PL	1/2:0,15,10:25:99:620,248,203,371,0,341
X	19109803	.	C	CGCA	1705.73	.	AC=2;AF=1.00;AN=2;DP=39;ExcessHet=3.0103;FS=0.000;MLEAC=2;MLEAF=1.00;MQ=41.32;QD=30.46;SOR=0.798	GT:AD:DP:GQ:PL	1/1:0,38:38:99:1743,117,0
X	19109804	.	T	TTGC	1705.73	.	AC=2;AF=1.00;AN=2;DP=37;ExcessHet=3.0103;FS=0.000;MLEAC=2;MLEAF=1.00;MQ=41.55;QD=31.32;SOR=0.746	GT:AD:DP:GQ:PL	1/1:0,37:37:99:1743,117,0
X	19109808	.	TATGTATGC	T	1582.73	.	AC=2;AF=1.00;AN=2;DP=35;ExcessHet=3.0103;FS=0.000;MLEAC=2;MLEAF=1.00;MQ=41.46;QD=27.43;SOR=0.749	GT:AD:DP:GQ:PL	1/1:0,35:35:99:1620,108,0
X	19109818	.	A	AAT	1537.73	.	AC=2;AF=1.00;AN=2;DP=34;ExcessHet=3.0103;FS=0.000;MLEAC=2;MLEAF=1.00;MQ=41.39;QD=29.40;SOR=0.693	GT:AD:DP:GQ:PL	1/1:0,34:34:99:1575,105,0
X	19109830	.	C	A	1456.77	.	AC=2;AF=1.00;AN=2;DP=33;ExcessHet=3.0103;FS=0.000;MLEAC=2;MLEAF=1.00;MQ=41.31;QD=24.12;SOR=0.752	GT:AD:DP:GQ:PL	1/1:0,33:33:99:1485,99,0
X	19109832	.	G	A	1501.77	.	AC=2;AF=1.00;AN=2;DP=33;ExcessHet=3.0103;FS=0.000;MLEAC=2;MLEAF=1.00;MQ=41.31;QD=29.26;SOR=0.752	GT:AD:DP:GQ:PL	1/1:0,33:33:99:1530,102,0
X	19109848	.	TATTTGTTGA	T	1482.73	.	AC=2;AF=1.00;AN=2;DP=33;ExcessHet=3.0103;FS=0.000;MLEAC=2;MLEAF=1.00;MQ=41.79;QD=31.01;SOR=0.880	GT:AD:DP:GQ:PL	1/1:0,33:33:99:1520,102,0
X	19109882	.	TG	T	1342.73	.	AC=2;AF=1.00;AN=2;DP=30;ExcessHet=3.0103;FS=0.000;MLEAC=2;MLEAF=1.00;MQ=41.31;QD=23.52;SOR=0.976	GT:AD:DP:GQ:PL	1/1:0,30:30:93:1380,93,0
X	19109888	.	C	A	1351.77	.	AC=2;AF=1.00;AN=2;DP=31;ExcessHet=3.0103;FS=0.000;MLEAC=2;MLEAF=1.00;MQ=41.40;QD=33.58;SOR=1.044	GT:AD:DP:GQ:PL	1/1:0,31:31:93:1380,93,0
X	19109977	.	AGGACTCTT	A	773.73	.	AC=1;AF=0.500;AN=2;BaseQRankSum=0.463;ClippingRankSum=0.000;DP=29;ExcessHet=3.0103;FS=3.853;MLEAC=1;MLEAF=0.500;MQ=42.00;MQRankSum=0.164;QD=26.68;ReadPosRankSum=0.968;SOR=0.184	GT:AD:DP:GQ:PL	0/1:9,20:29:99:811,0,318
X	19110272	.	T	C	427.77	.	AC=1;AF=0.500;AN=2;BaseQRankSum=0.550;ClippingRankSum=0.000;DP=29;ExcessHet=3.0103;FS=1.664;MLEAC=1;MLEAF=0.500;MQ=43.93;MQRankSum=-0.540;QD=14.75;ReadPosRankSum=0.536;SOR=0.491	GT:AD:DP:GQ:PL	0/1:8,21:29:99:456,0,132
X	19110524	.	GGCCTGGCCTGGCGTA	G	56.73	.	AC=1;AF=0.500;AN=2;BaseQRankSum=0.434;ClippingRankSum=0.000;DP=16;ExcessHet=3.0103;FS=0.000;MLEAC=1;MLEAF=0.500;MQ=44.12;MQRankSum=0.433;QD=4.05;ReadPosRankSum=1.951;SOR=0.184	GT:AD:DP:GQ:PL	0/1:11,3:14:94:94,0,452
X	19110527	.	C	A	226.77	.	AC=1;AF=0.500;AN=2;BaseQRankSum=-2.218;ClippingRankSum=0.000;DP=16;ExcessHet=3.0103;FS=0.000;MLEAC=1;MLEAF=0.500;MQ=44.12;MQRankSum=-0.280;QD=15.12;ReadPosRankSum=0.328;SOR=1.329	GT:AD:DP:GQ:PL	0/1:4,11:15:99:255,0,119
X	19110819	.	C	CA	229.73	.	AC=2;AF=1.00;AN=2;DP=12;ExcessHet=3.0103;FS=0.000;MLEAC=2;MLEAF=1.00;MQ=44.44;QD=20.88;SOR=3.442	GT:AD:DP:GQ:PL	1/1:0,11:11:36:267,36,0
X	19110943	.	A	G	1035.77	.	AC=2;AF=1.00;AN=2;DP=24;ExcessHet=3.0103;FS=0.000;MLEAC=2;MLEAF=1.00;MQ=43.80;QD=32.61;SOR=1.270	GT:AD:DP:GQ:PL	1/1:0,24:24:72:1064,72,0
X	19110947	.	A	T	1006.77	.	AC=2;AF=1.00;AN=2;DP=23;ExcessHet=3.0103;FS=0.000;MLEAC=2;MLEAF=1.00;MQ=43.91;QD=33.42;SOR=1.426	GT:AD:DP:GQ:PL	1/1:0,23:23:69:1035,69,0
X	19110970	.	C	G	1116.77	.	AC=2;AF=1.00;AN=2;DP=26;ExcessHet=3.0103;FS=0.000;MLEAC=2;MLEAF=1.00;MQ=44.00;QD=27.20;SOR=1.445	GT:AD:DP:GQ:PL	1/1:0,26:26:81:1145,81,0
X	19111144	.	T	TCACA	1023.52	.	AC=1;AF=0.500;AN=2;DP=29;ExcessHet=3.0103;FS=0.000;MLEAC=1;MLEAF=0.500;MQ=43.67;QD=25.94;SOR=1.179	GT:AD:DP:GQ:PL	0/1:2,23:25:5:1053,0,5
X	19111355	.	T	C	1879.77	.	AC=2;AF=1.00;AN=2;DP=43;ExcessHet=3.0103;FS=0.000;MLEAC=2;MLEAF=1.00;MQ=43.88;QD=34.40;SOR=0.836	GT:AD:DP:GQ:PL	1/1:0,43:43:99:1908,129,0
X	19111359	.	C	T	1879.77	.	AC=2;AF=1.00;AN=2;DP=42;ExcessHet=3.0103;FS=0.000;MLEAC=2;MLEAF=1.00;MQ=43.87;QD=31.97;SOR=0.892	GT:AD:DP:GQ:PL	1/1:0,42:42:99:1908,129,0
X	19111421	.	T	TG	717.73	.	AC=1;AF=0.500;AN=2;BaseQRankSum=1.847;ClippingRankSum=0.000;DP=33;ExcessHet=3.0103;FS=0.000;MLEAC=1;MLEAF=0.500;MQ=44.34;MQRankSum=0.920;QD=21.75;ReadPosRankSum=-0.765;SOR=0.793	GT:AD:DP:GQ:PL	0/1:14,19:33:99:755,0,531
X	19111423	.	A	T	726.77	.	AC=1;AF=0.500;AN=2;BaseQRankSum=-0.189;ClippingRankSum=0.000;DP=33;ExcessHet=3.0103;FS=0.000;MLEAC=1;MLEAF=0.500;MQ=44.34;MQRankSum=0.920;QD=22.02;ReadPosRankSum=-0.693;SOR=0.793	GT:AD:DP:GQ:PL	0/1:14,19:33:99:755,0,531
X	19111447	.	A	T	368.77	.	AC=1;AF=0.500;AN=2;BaseQRankSum=-0.218;ClippingRankSum=0.000;DP=32;ExcessHet=3.0103;FS=0.000;MLEAC=1;MLEAF=0.500;MQ=44.35;MQRankSum=0.945;QD=11.52;ReadPosRankSum=0.476;SOR=0.914	GT:AD:DP:GQ:PL	0/1:14,18:32:99:397,0,295
X	19111579	.	A	T	327.77	.	AC=1;AF=0.500;AN=2;BaseQRankSum=1.036;ClippingRankSum=0.000;DP=28;ExcessHet=3.0103;FS=1.536;MLEAC=1;MLEAF=0.500;MQ=43.74;MQRankSum=-0.794;QD=11.71;ReadPosRankSum=0.129;SOR=1.244	GT:AD:DP:GQ:PL	0/1:12,16:28:99:356,0,240
X	19111767	.	G	GTA	661.73	.	AC=1;AF=0.500;AN=2;BaseQRankSum=2.309;ClippingRankSum=0.000;DP=30;ExcessHet=3.0103;FS=1.447;MLEAC=1;MLEAF=0.500;MQ=43.11;MQRankSum=0.509;QD=22.82;ReadPosRankSum=-0.068;SOR=0.460	GT:AD:DP:GQ:PL	0/1:11,18:29:99:699,0,489
X	19111775	.	G	GTATA	655.73	.	AC=1;AF=0.500;AN=2;BaseQRankSum=1.299;ClippingRankSum=0.000;DP=30;ExcessHet=3.0103;FS=0.000;MLEAC=1;MLEAF=0.500;MQ=43.11;MQRankSum=0.210;QD=21.86;ReadPosRankSum=1.591;SOR=0.610	GT:AD:DP:GQ:PL	0/1:13,17:30:99:693,0,523
X	19111852	.	G	C	150.77	.	AC=1;AF=0.500;AN=2;BaseQRankSum=0.490;ClippingRankSum=0.000;DP=18;ExcessHet=3.0103;FS=1.957;MLEAC=1;MLEAF=0.500;MQ=43.47;MQRankSum=-0.338;QD=8.38;ReadPosRankSum=0.000;SOR=0.569	GT:AD:DP:GQ:PL	0/1:9,9:18:99:179,0,193
X	19112224	.	C	T	381.77	.	AC=1;AF=0.500;AN=2;BaseQRankSum=-1.385;ClippingRankSum=0.000;DP=23;ExcessHet=3.0103;FS=0.000;MLEAC=1;MLEAF=0.500;MQ=43.58;MQRankSum=-0.892;QD=16.60;ReadPosRankSum=1.464;SOR=0.627	GT:AD:DP:GQ:PL	0/1:5,18:23:73:410,0,73
X	19112409	.	A	C	193.77	.	AC=1;AF=0.500;AN=2;BaseQRankSum=-0.404;ClippingRankSum=0.000;DP=31;ExcessHet=3.0103;FS=1.643;MLEAC=1;MLEAF=0.500;MQ=43.94;MQRankSum=-1.774;QD=6.25;ReadPosRankSum=1.113;SOR=0.832	GT:AD:DP:GQ:PL	0/1:24,7:31:99:222,0,978
X	19112410	.	A	C	193.77	.	AC=1;AF=0.500;AN=2;BaseQRankSum=-0.444;ClippingRankSum=0.000;DP=31;ExcessHet=3.0103;FS=1.643;MLEAC=1;MLEAF=0.500;MQ=43.94;MQRankSum=-1.774;QD=6.25;ReadPosRankSum=1.183;SOR=0.832	GT:AD:DP:GQ:PL	0/1:24,7:31:99:222,0,978
X	19112423	.	G	A	155.77	.	AC=1;AF=0.500;AN=2;BaseQRankSum=1.537;ClippingRankSum=0.000;DP=26;ExcessHet=3.0103;FS=0.000;MLEAC=1;MLEAF=0.500;MQ=43.92;MQRankSum=-1.734;QD=5.99;ReadPosRankSum=1.309;SOR=0.527	GT:AD:DP:GQ:PL	0/1:20,6:26:99:184,0,477
X	19112434	.	G	A	731.77	.	AC=2;AF=1.00;AN=2;DP=25;ExcessHet=3.0103;FS=0.000;MLEAC=2;MLEAF=1.00;MQ=43.92;QD=29.27;SOR=0.941	GT:AD:DP:GQ:PL	1/1:0,25:25:75:760,75,0
X	19112438	.	A	G	121.77	.	AC=1;AF=0.500;AN=2;BaseQRankSum=-0.815;ClippingRankSum=0.000;DP=25;ExcessHet=3.0103;FS=0.000;MLEAC=1;MLEAF=0.500;MQ=43.92;MQRankSum=-1.900;QD=4.87;ReadPosRankSum=2.107;SOR=0.804	GT:AD:DP:GQ:PL	0/1:20,5:25:99:150,0,485
X	19112458	.	T	A	172.77	.	AC=1;AF=0.500;AN=2;BaseQRankSum=2.312;ClippingRankSum=0.000;DP=27;ExcessHet=3.0103;FS=0.000;MLEAC=1;MLEAF=0.500;MQ=43.93;MQRankSum=-1.606;QD=6.40;ReadPosRankSum=-0.360;SOR=0.735	GT:AD:DP:GQ:PL	0/1:20,7:27:99:201,0,473
X	19112482	.	A	AT	85.73	.	AC=1;AF=0.500;AN=2;BaseQRankSum=0.058;ClippingRankSum=0.000;DP=28;ExcessHet=3.0103;FS=1.792;MLEAC=1;MLEAF=0.500;MQ=43.93;MQRankSum=-1.606;QD=3.18;ReadPosRankSum=-1.467;SOR=1.329	GT:AD:DP:GQ:PL	0/1:20,7:27:99:123,0,482
X	19112507	.	A	G	391.77	.	AC=1;AF=0.500;AN=2;BaseQRankSum=-0.417;ClippingRankSum=0.000;DP=28;ExcessHet=3.0103;FS=0.000;MLEAC=1;MLEAF=0.500;MQ=43.93;MQRankSum=1.660;QD=13.99;ReadPosRankSum=1.883;SOR=0.892	GT:AD:DP:GQ:PL	0/1:8,20:28:99:420,0,232
X	19112540	.	AAG	A	212.73	.	AC=1;AF=0.500;AN=2;BaseQRankSum=-0.027;ClippingRankSum=0.000;DP=28;ExcessHet=3.0103;FS=0.000;MLEAC=1;MLEAF=0.500;MQ=44.00;MQRankSum=0.000;QD=7.88;ReadPosRankSum=0.206;SOR=0.675	GT:AD:DP:GQ:PL	0/1:18,9:27:99:250,0,369
X	19112541	.	A	G	343.77	.	AC=1;AF=0.500;AN=2;BaseQRankSum=0.323;ClippingRankSum=0.000;DP=28;ExcessHet=3.0103;FS=0.000;MLEAC=1;MLEAF=0.500;MQ=44.00;MQRankSum=0.000;QD=12.73;ReadPosRankSum=-0.334;SOR=0.712	GT:AD:DP:GQ:PL	0/1:9,18:27:99:372,0,215
X	19112544	.	T	C,TGC	1258.73	.	AC=1,1;AF=0.500,0.500;AN=2;DP=31;ExcessHet=3.0103;FS=0.000;MLEAC=1,1;MLEAF=0.500,0.500;MQ=44.00;QD=31.18;SOR=0.836	GT:AD:DP:GQ:PL	1/2:0,18,10:28:99:1296,335,250,461,0,369
X	19112553	.	C	T	222.77	.	AC=1;AF=0.500;AN=2;BaseQRankSum=1.386;ClippingRankSum=0.000;DP=30;ExcessHet=3.0103;FS=3.312;MLEAC=1;MLEAF=0.500;MQ=44.00;MQRankSum=0.000;QD=7.43;ReadPosRankSum=0.474;SOR=1.220	GT:AD:DP:GQ:PL	0/1:19,11:30:99:251,0,417
X	19112651	.	C	T	574.77	.	AC=1;AF=0.500;AN=2;BaseQRankSum=0.196;ClippingRankSum=0.000;DP=34;ExcessHet=3.0103;FS=5.501;MLEAC=1;MLEAF=0.500;MQ=44.00;MQRankSum=0.000;QD=16.90;ReadPosRankSum=0.156;SOR=1.995	GT:AD:DP:GQ:PL	0/1:17,17:34:99:603,0,611
X	19112663	.	T	TA	538.73	.	AC=1;AF=0.500;AN=2;BaseQRankSum=0.397;ClippingRankSum=0.000;DP=30;ExcessHet=3.0103;FS=12.390;MLEAC=1;MLEAF=0.500;MQ=44.00;MQRankSum=0.000;QD=17.96;ReadPosRankSum=0.583;SOR=2.985	GT:AD:DP:GQ:PL	0/1:16,14:30:99:576,0,614
X	19112701	.	A	G	345.77	.	AC=1;AF=0.500;AN=2;BaseQRankSum=1.500;ClippingRankSum=0.000;DP=33;ExcessHet=3.0103;FS=1.377;MLEAC=1;MLEAF=0.500;MQ=44.00;MQRankSum=0.000;QD=10.48;ReadPosRankSum=-0.216;SOR=0.405	GT:AD:DP:GQ:PL	0/1:16,17:33:99:374,0,621
X	19112706	.	A	C	606.77	.	AC=1;AF=0.500;AN=2;BaseQRankSum=-2.242;ClippingRankSum=0.000;DP=34;ExcessHet=3.0103;FS=2.928;MLEAC=1;MLEAF=0.500;MQ=44.00;MQRankSum=0.000;QD=17.85;ReadPosRankSum=0.363;SOR=1.244	GT:AD:DP:GQ:PL	0/1:18,16:34:99:635,0,735
X	19112708	.	A	G	606.77	.	AC=1;AF=0.500;AN=2;BaseQRankSum=-2.145;ClippingRankSum=0.000;DP=35;ExcessHet=3.0103;FS=5.023;MLEAC=1;MLEAF=0.500;MQ=44.00;MQRankSum=0.000;QD=17.34;ReadPosRankSum=-0.116;SOR=1.283	GT:AD:DP:GQ:PL	0/1:18,17:35:99:635,0,735
X	19112796	.	A	C	490.77	.	AC=1;AF=0.500;AN=2;BaseQRankSum=-0.846;ClippingRankSum=0.000;DP=34;ExcessHet=3.0103;FS=0.000;MLEAC=1;MLEAF=0.500;MQ=44.00;MQRankSum=0.000;QD=14.43;ReadPosRankSum=-0.826;SOR=0.765	GT:AD:DP:GQ:PL	0/1:20,14:34:99:519,0,785
X	19112809	.	GGCAA	G	439.73	.	AC=1;AF=0.500;AN=2;BaseQRankSum=-1.418;ClippingRankSum=0.000;DP=36;ExcessHet=3.0103;FS=0.000;MLEAC=1;MLEAF=0.500;MQ=44.00;MQRankSum=0.000;QD=12.21;ReadPosRankSum=-0.230;SOR=0.871	GT:AD:DP:GQ:PL	0/1:23,13:36:99:477,0,918
X	19112885	.	A	G	1023.77	.	AC=2;AF=1.00;AN=2;DP=40;ExcessHet=3.0103;FS=0.000;MLEAC=2;MLEAF=1.00;MQ=43.95;QD=25.59;SOR=1.151	GT:AD:DP:GQ:PL	1/1:0,40:40:99:1052,119,0
X	19112940	.	C	G	578.77	.	AC=1;AF=0.500;AN=2;BaseQRankSum=0.493;ClippingRankSum=0.000;DP=42;ExcessHet=3.0103;FS=9.370;MLEAC=1;MLEAF=0.500;MQ=43.95;MQRankSum=1.391;QD=13.78;ReadPosRankSum=-0.670;SOR=1.411	GT:AD:DP:GQ:PL	0/1:15,27:42:99:607,0,287
X	19113061	.	C	G	146.77	.	AC=1;AF=0.500;AN=2;BaseQRankSum=-1.268;ClippingRankSum=0.000;DP=33;ExcessHet=3.0103;FS=8.660;MLEAC=1;MLEAF=0.500;MQ=44.00;MQRankSum=0.000;QD=4.45;ReadPosRankSum=0.355;SOR=1.033	GT:AD:DP:GQ:PL	0/1:22,11:33:99:175,0,495
X	19113193	.	C	G	145.77	.	AC=1;AF=0.500;AN=2;BaseQRankSum=0.964;ClippingRankSum=0.000;DP=29;ExcessHet=3.0103;FS=6.301;MLEAC=1;MLEAF=0.500;MQ=44.00;MQRankSum=0.000;QD=5.03;ReadPosRankSum=-0.364;SOR=2.133	GT:AD:DP:GQ:PL	0/1:19,10:29:99:174,0,443
X	19113429	.	T	TTG	242.73	.	AC=1;AF=0.500;AN=2;BaseQRankSum=0.106;ClippingRankSum=0.000;DP=22;ExcessHet=3.0103;FS=4.771;MLEAC=1;MLEAF=0.500;MQ=44.00;MQRankSum=0.000;QD=14.28;ReadPosRankSum=1.308;SOR=0.141	GT:AD:DP:GQ:PL	0/1:6,11:17:99:280,0,138
X	19113907	.	G	A	200.77	.	AC=1;AF=0.500;AN=2;BaseQRankSum=1.265;ClippingRankSum=0.000;DP=35;ExcessHet=3.0103;FS=8.193;MLEAC=1;MLEAF=0.500;MQ=43.58;MQRankSum=1.080;QD=5.74;ReadPosRankSum=1.984;SOR=1.927	GT:AD:DP:GQ:PL	0/1:23,12:35:99:229,0,520
X	19114717	.	G	GCACC	1177.73	.	AC=2;AF=1.00;AN=2;DP=26;ExcessHet=3.0103;FS=0.000;MLEAC=2;MLEAF=1.00;MQ=43.92;QD=32.85;SOR=1.981	GT:AD:DP:GQ:PL	1/1:0,26:26:81:1215,81,0
X	19114737	.	T	A	1276.77	.	AC=2;AF=1.00;AN=2;DP=28;ExcessHet=3.0103;FS=0.000;MLEAC=2;MLEAF=1.00;MQ=43.93;QD=29.64;SOR=1.863	GT:AD:DP:GQ:PL	1/1:0,28:28:87:1305,87,0
X	19114740	.	T	A	1276.77	.	AC=2;AF=1.00;AN=2;DP=28;ExcessHet=3.0103;FS=0.000;MLEAC=2;MLEAF=1.00;MQ=43.93;QD=28.03;SOR=2.147	GT:AD:DP:GQ:PL	1/1:0,28:28:87:1305,87,0
X	19114764	.	C	G	1137.77	.	AC=2;AF=1.00;AN=2;DP=29;ExcessHet=3.0103;FS=0.000;MLEAC=2;MLEAF=1.00;MQ=44.00;QD=31.93;SOR=1.942	GT:AD:DP:GQ:PL	1/1:0,29:29:87:1166,87,0
X	19115263	.	A	ACCG	304.73	.	AC=1;AF=0.500;AN=2;BaseQRankSum=-1.702;ClippingRankSum=0.000;DP=23;ExcessHet=3.0103;FS=0.000;MLEAC=1;MLEAF=0.500;MQ=44.00;MQRankSum=0.000;QD=14.51;ReadPosRankSum=1.886;SOR=0.665	GT:AD:DP:GQ:PL	0/1:12,9:21:99:342,0,532
X	19115419	.	T	TTCATAA	1211.73	.	AC=2;AF=1.00;AN=2;DP=27;ExcessHet=3.0103;FS=0.000;MLEAC=2;MLEAF=1.00;MQ=43.93;QD=31.01;SOR=0.846	GT:AD:DP:GQ:PL	1/1:0,26:26:84:1249,84,0
X	19115427	.	T	C	107.77	.	AC=1;AF=0.500;AN=2;BaseQRankSum=-1.619;ClippingRankSum=0.000;DP=28;ExcessHet=3.0103;FS=1.690;MLEAC=1;MLEAF=0.500;MQ=43.93;MQRankSum=0.712;QD=3.85;ReadPosRankSum=-0.280;SOR=1.080	GT:AD:DP:GQ:PL	0/1:20,8:28:99:136,0,484
X	19115473	.	T	G	919.77	.	AC=2;AF=1.00;AN=2;DP=35;ExcessHet=3.0103;FS=0.000;MLEAC=2;MLEAF=1.00;MQ=43.94;QD=26.28;SOR=1.002	GT:AD:DP:GQ:PL	1/1:0,35:35:99:948,105,0
X	19115494	.	CA	C	663.73	.	AC=2;AF=1.00;AN=2;DP=37;ExcessHet=3.0103;FS=0.000;MLEAC=2;MLEAF=1.00;MQ=43.95;QD=19.52;SOR=0.693	GT:AD:DP:GQ:PL	1/1:0,34:34:99:701,101,0
X	19115592	.	C	T	1411.77	.	AC=2;AF=1.00;AN=2;DP=32;ExcessHet=3.0103;FS=0.000;MLEAC=2;MLEAF=1.00;MQ=43.94;QD=30.93;SOR=1.112	GT:AD:DP:GQ:PL	1/1:0,32:32:96:1440,96,0
X	19115595	.	T	TA	1402.73	.	AC=2;AF=1.00;AN=2;DP=32;ExcessHet=3.0103;FS=0.000;MLEAC=2;MLEAF=1.00;MQ=43.94;QD=27.20;SOR=1.112	GT:AD:DP:GQ:PL	1/1:0,32:32:96:1440,96,0
X	19115632	.	T	TG	1088.73	.	AC=2;AF=1.00;AN=2;DP=26;ExcessHet=3.0103;FS=0.000;MLEAC=2;MLEAF=1.00;MQ=43.92;QD=32.74;SOR=0.693	GT:AD:DP:GQ:PL	1/1:0,26:26:78:1126,78,0
X	19115654	.	T	C	1194.77	.	AC=2;AF=1.00;AN=2;DP=25;ExcessHet=3.0103;FS=0.000;MLEAC=2;MLEAF=1.00;MQ=43.92;QD=33.71;SOR=0.770	GT:AD:DP:GQ:PL	1/1:0,25:25:84:1223,84,0
X	19115661	.	T	A	1080.77	.	AC=2;AF=1.00;AN=2;DP=24;ExcessHet=3.0103;FS=0.000;MLEAC=2;MLEAF=1.00;MQ=43.92;QD=34.81;SOR=0.859	GT:AD:DP:GQ:PL	1/1:0,24:24:75:1109,75,0
X	19115914	.	C	A	506.77	.	AC=1;AF=0.500;AN=2;BaseQRankSum=0.147;ClippingRankSum=0.000;DP=28;ExcessHet=3.0103;FS=0.000;MLEAC=1;MLEAF=0.500;MQ=43.86;MQRankSum=-0.690;QD=18.10;ReadPosRankSum=-0.930;SOR=0.874	GT:AD:DP:GQ:PL	0/1:6,22:28:80:535,0,80
X	19115956	.	A	G	639.77	.	AC=2;AF=1.00;AN=2;DP=25;ExcessHet=3.0103;FS=0.000;MLEAC=2;MLEAF=1.00;MQ=43.73;QD=25.59;SOR=0.941	GT:AD:DP:GQ:PL	1/1:0,25:25:75:668,75,0
X	19115967	.	GA	G	649.73	.	AC=1;AF=0.500;AN=2;BaseQRankSum=0.370;ClippingRankSum=0.000;DP=25;ExcessHet=3.0103;FS=0.000;MLEAC=1;MLEAF=0.500;MQ=43.73;MQRankSum=0.206;QD=25.99;ReadPosRankSum=1.313;SOR=0.804	GT:AD:DP:GQ:PL	0/1:8,17:25:99:687,0,309
X	19115969	.	G	T	658.77	.	AC=1;AF=0.500;AN=2;BaseQRankSum=-0.211;ClippingRankSum=0.000;DP=25;ExcessHet=3.0103;FS=0.000;MLEAC=1;MLEAF=0.500;MQ=43.73;MQRankSum=0.206;QD=26.35;ReadPosRankSum=1.196;SOR=0.804	GT:AD:DP:GQ:PL	0/1:8,17:25:99:687,0,309
X	19115979	.	C	T	658.77	.	AC=1;AF=0.500;AN=2;BaseQRankSum=2.228;ClippingRankSum=0.000;DP=25;ExcessHet=3.0103;FS=1.623;MLEAC=1;MLEAF=0.500;MQ=43.81;MQRankSum=0.541;QD=26.35;ReadPosRankSum=1.503;SOR=0.814	GT:AD:DP:GQ:PL	0/1:9,16:25:99:687,0,309
X	19116044	.	G	A	1222.77	.	AC=2;AF=1.00;AN=2;DP=28;ExcessHet=3.0103;FS=0.000;MLEAC=2;MLEAF=1.00;MQ=43.56;QD=30.79;SOR=1.609	GT:AD:DP:GQ:PL	1/1:0,28:28:84:1251,84,0
X	19116046	.	C	G	1222.77	.	AC=2;AF=1.00;AN=2;DP=28;ExcessHet=3.0103;FS=0.000;MLEAC=2;MLEAF=1.00;MQ=43.56;QD=32.01;SOR=1.609	GT:AD:DP:GQ:PL	1/1:0,28:28:84:1251,84,0
X	19116213	.	TCCC	T	142.77	.	AC=1;AF=0.500;AN=2;BaseQRankSum=-1.383;ClippingRankSum=0.000;DP=7;ExcessHet=3.0103;FS=7.782;MLEAC=1;MLEAF=0.500;MQ=43.72;MQRankSum=0.000;QD=23.80;ReadPosRankSum=1.383;SOR=3.590	GT:AD:DP:GQ:PL	0/1:1,5:6:20:180,0,20
X	19116417	.	A	C	397.77	.	AC=1;AF=0.500;AN=2;BaseQRankSum=1.322;ClippingRankSum=0.000;DP=26;ExcessHet=3.0103;FS=25.475;MLEAC=1;MLEAF=0.500;MQ=43.74;MQRankSum=1.502;QD=15.30;ReadPosRankSum=-0.036;SOR=3.475	GT:AD:DP:GQ:PL	0/1:8,18:26:99:426,0,127
X	19116502	.	C	T	172.77	.	AC=1;AF=0.500;AN=2;BaseQRankSum=-2.971;ClippingRankSum=0.000;DP=23;ExcessHet=3.0103;FS=1.935;MLEAC=1;MLEAF=0.500;MQ=43.15;MQRankSum=-0.179;QD=7.51;ReadPosRankSum=1.927;SOR=1.278	GT:AD:DP:GQ:PL	0/1:17,6:23:99:201,0,696
X	19116519	.	A	T	240.77	.	AC=1;AF=0.500;AN=2;BaseQRankSum=-0.554;ClippingRankSum=0.000;DP=28;ExcessHet=3.0103;FS=0.000;MLEAC=1;MLEAF=0.500;MQ=43.30;MQRankSum=0.046;QD=8.60;ReadPosRankSum=0.591;SOR=0.784	GT:AD:DP:GQ:PL	0/1:19,9:28:99:269,0,742
X	19116571	.	T	C	737.77	.	AC=2;AF=1.00;AN=2;DP=28;ExcessHet=3.0103;FS=0.000;MLEAC=2;MLEAF=1.00;MQ=44.00;QD=26.35;SOR=0.997	GT:AD:DP:GQ:PL	1/1:0,28:28:84:766,84,0
X	19116601	.	C	G	508.77	.	AC=1;AF=0.500;AN=2;BaseQRankSum=2.205;ClippingRankSum=0.000;DP=33;ExcessHet=3.0103;FS=8.559;MLEAC=1;MLEAF=0.500;MQ=44.00;MQRankSum=0.000;QD=15.42;ReadPosRankSum=-1.248;SOR=1.615	GT:AD:DP:GQ:PL	0/1:10,23:33:99:537,0,168
X	19116603	.	G	A	1320.77	.	AC=2;AF=1.00;AN=2;DP=34;ExcessHet=3.0103;FS=0.000;MLEAC=2;MLEAF=1.00;MQ=44.00;QD=26.84;SOR=1.244	GT:AD:DP:GQ:PL	1/1:0,34:34:99:1349,102,0
X	19116876	.	T	C	1544.77	.	AC=2;AF=1.00;AN=2;DP=36;ExcessHet=3.0103;FS=0.000;MLEAC=2;MLEAF=1.00;MQ=43.20;QD=28.53;SOR=0.804	GT:AD:DP:GQ:PL	1/1:0,36:36:99:1573,108,0
X	19116881	.	G	A	1477.77	.	AC=2;AF=1.00;AN=2;DP=34;ExcessHet=3.0103;FS=0.000;MLEAC=2;MLEAF=1.00;MQ=43.15;QD=30.09;SOR=0.811	GT:AD:DP:GQ:PL	1/1:0,34:34:99:1506,102,0
X	19116910	.	T	TATATATAC	1193.73	.	AC=2;AF=1.00;AN=2;DP=25;ExcessHet=3.0103;FS=0.000;MLEAC=2;MLEAF=1.00;MQ=43.29;QD=29.18;SOR=0.941	GT:AD:DP:GQ:PL	1/1:0,25:25:87:1231,87,0
X	19116994	.	G	A	778.77	.	AC=2;AF=1.00;AN=2;DP=29;ExcessHet=3.0103;FS=0.000;MLEAC=2;MLEAF=1.00;MQ=42.59;QD=26.85;SOR=1.942	GT:AD:DP:GQ:PL	1/1:0,29:29:87:807,87,0
X	19117031	.	A	G	432.77	.	AC=1;AF=0.500;AN=2;BaseQRankSum=-0.050;ClippingRankSum=0.000;DP=29;ExcessHet=3.0103;FS=1.708;MLEAC=1;MLEAF=0.500;MQ=42.75;MQRankSum=1.299;QD=14.92;ReadPosRankSum=-1.133;SOR=1.201	GT:AD:DP:GQ:PL	0/1:9,20:29:99:461,0,161
X	19117134	.	CTATA	C	549.82	.	AC=1;AF=0.500;AN=2;BaseQRankSum=1.454;ClippingRankSum=0.000;DP=31;ExcessHet=3.0103;FS=3.136;MLEAC=1;MLEAF=0.500;MQ=41.16;MQRankSum=0.916;QD=32.34;ReadPosRankSum=0.999;SOR=0.136	GT:AD:DP:GQ:PL	0/1:2,15:17:30:570,0,30
X	19117232	.	C	CAA	1356.73	.	AC=2;AF=1.00;AN=2;DP=31;ExcessHet=3.0103;FS=0.000;MLEAC=2;MLEAF=1.00;MQ=40.80;QD=33.93;SOR=2.093	GT:AD:DP:GQ:PL	1/1:0,31:31:93:1394,93,0
X	19117241	.	T	G	1203.77	.	AC=2;AF=1.00;AN=2;DP=28;ExcessHet=3.0103;FS=0.000;MLEAC=2;MLEAF=1.00;MQ=40.52;QD=31.61;SOR=2.147	GT:AD:DP:GQ:PL	1/1:0,28:28:84:1232,84,0
X	19117625	.	T	TAA	49.73	.	AC=1;AF=0.500;AN=2;BaseQRankSum=0.724;ClippingRankSum=0.000;DP=28;ExcessHet=3.0103;FS=0.000;MLEAC=1;MLEAF=0.500;MQ=44.29;MQRankSum=1.735;QD=2.16;ReadPosRankSum=-1.992;SOR=0.754	GT:AD:DP:GQ:PL	0/1:17,6:23:87:87,0,552
X	19117637	.	C	A	247.77	.	AC=1;AF=0.500;AN=2;BaseQRankSum=2.726;ClippingRankSum=0.000;DP=30;ExcessHet=3.0103;FS=0.000;MLEAC=1;MLEAF=0.500;MQ=44.37;MQRankSum=-1.227;QD=9.18;ReadPosRankSum=1.458;SOR=0.675	GT:AD:DP:GQ:PL	0/1:10,17:27:99:276,0,198
X	19117638	.	A	C	179.73	.	AC=1;AF=0.500;AN=2;BaseQRankSum=-1.217;ClippingRankSum=0.000;DP=30;ExcessHet=3.0103;FS=0.000;MLEAC=1;MLEAF=0.500;MQ=44.37;MQRankSum=-1.052;QD=6.42;ReadPosRankSum=1.865;SOR=0.511	GT:AD:DP:GQ:PL	0/1:11,17:28:99:217,0,237
X	19117863	.	A	AG	695.73	.	AC=1;AF=0.500;AN=2;BaseQRankSum=-0.288;ClippingRankSum=0.000;DP=39;ExcessHet=3.0103;FS=1.342;MLEAC=1;MLEAF=0.500;MQ=43.83;MQRankSum=-1.153;QD=17.84;ReadPosRankSum=0.853;SOR=0.482	GT:AD:DP:GQ:PL	0/1:12,27:39:99:733,0,260
X	19117906	.	C	A	574.77	.	AC=1;AF=0.500;AN=2;BaseQRankSum=0.371;ClippingRankSum=0.000;DP=35;ExcessHet=3.0103;FS=0.000;MLEAC=1;MLEAF=0.500;MQ=43.75;MQRankSum=-1.196;QD=16.42;ReadPosRankSum=-1.133;SOR=0.487	GT:AD:DP:GQ:PL	0/1:9,26:35:99:603,0,125
X	19117961	.	C	T	857.77	.	AC=1;AF=0.500;AN=2;BaseQRankSum=-1.614;ClippingRankSum=0.000;DP=30;ExcessHet=3.0103;FS=0.000;MLEAC=1;MLEAF=0.500;MQ=43.58;MQRankSum=-1.584;QD=28.59;ReadPosRankSum=1.338;SOR=0.734	GT:AD:DP:GQ:PL	0/1:8,22:30:99:886,0,342
X	19117967	.	G	A	829.77	.	AC=1;AF=0.500;AN=2;BaseQRankSum=-0.592;ClippingRankSum=0.000;DP=29;ExcessHet=3.0103;FS=0.000;MLEAC=1;MLEAF=0.500;MQ=43.56;MQRankSum=-1.627;QD=28.61;ReadPosRankSum=1.563;SOR=0.673	GT:AD:DP:GQ:PL	0/1:8,21:29:99:858,0,345
X	19117976	.	A	G	822.77	.	AC=1;AF=0.500;AN=2;BaseQRankSum=2.048;ClippingRankSum=0.000;DP=27;ExcessHet=3.0103;FS=5.463;MLEAC=1;MLEAF=0.500;MQ=43.45;MQRankSum=-1.565;QD=30.47;ReadPosRankSum=0.794;SOR=0.101	GT:AD:DP:GQ:PL	0/1:6,21:27:99:851,0,287
X	19118071	.	G	GAGCAGAGGCAGGAAC	768.73	.	AC=1;AF=0.500;AN=2;BaseQRankSum=-0.198;ClippingRankSum=0.000;DP=25;ExcessHet=3.0103;FS=13.183;MLEAC=1;MLEAF=0.500;MQ=43.13;MQRankSum=-1.698;QD=33.42;ReadPosRankSum=-0.806;SOR=0.227	GT:AD:DP:GQ:PL	0/1:6,17:23:99:806,0,932
X	19118297	.	G	A	664.77	.	AC=1;AF=0.500;AN=2;BaseQRankSum=-0.069;ClippingRankSum=0.000;DP=24;ExcessHet=3.0103;FS=4.310;MLEAC=1;MLEAF=0.500;MQ=43.51;MQRankSum=-1.734;QD=27.70;ReadPosRankSum=1.177;SOR=0.761	GT:AD:DP:GQ:PL	0/1:7,17:24:99:693,0,754
X	19118306	.	G	A	664.77	.	AC=1;AF=0.500;AN=2;BaseQRankSum=0.139;ClippingRankSum=0.000;DP=24;ExcessHet=3.0103;FS=4.310;MLEAC=1;MLEAF=0.500;MQ=43.51;MQRankSum=-1.734;QD=27.70;ReadPosRankSum=1.177;SOR=0.761	GT:AD:DP:GQ:PL	0/1:7,17:24:99:693,0,754
X	19118309	.	G	GGA	655.73	.	AC=1;AF=0.500;AN=2;BaseQRankSum=-0.780;ClippingRankSum=0.000;DP=22;ExcessHet=3.0103;FS=4.193;MLEAC=1;MLEAF=0.500;MQ=43.55;MQRankSum=-1.649;QD=29.81;ReadPosRankSum=1.767;SOR=0.416	GT:AD:DP:GQ:PL	0/1:7,15:22:99:693,0,754
X	19118314	.	A	G	580.77	.	AC=1;AF=0.500;AN=2;BaseQRankSum=1.030;ClippingRankSum=0.000;DP=22;ExcessHet=3.0103;FS=4.193;MLEAC=1;MLEAF=0.500;MQ=43.55;MQRankSum=-1.649;QD=26.40;ReadPosRankSum=1.650;SOR=0.416	GT:AD:DP:GQ:PL	0/1:7,15:22:99:609,0,760
X	19118576	.	G	A	421.77	.	AC=2;AF=1.00;AN=2;DP=17;ExcessHet=3.0103;FS=0.000;MLEAC=2;MLEAF=1.00;MQ=44.00;QD=24.81;SOR=1.371	GT:AD:DP:GQ:PL	1/1:0,17:17:51:450,51,0
X	19119077	.	C	CCACTCCATT	1060.73	.	AC=2;AF=1.00;AN=2;DP=24;ExcessHet=3.0103;FS=0.000;MLEAC=2;MLEAF=1.00;MQ=43.75;QD=25.37;SOR=1.426	GT:AD:DP:GQ:PL	1/1:0,23:23:75:1098,75,0
X	19119093	.	G	A	766.77	.	AC=2;AF=1.00;AN=2;DP=29;ExcessHet=3.0103;FS=0.000;MLEAC=2;MLEAF=1.00;MQ=43.80;QD=26.44;SOR=1.255	GT:AD:DP:GQ:PL	1/1:0,29:29:87:795,87,0
X	19119154	.	C	G	727.77	.	AC=2;AF=1.00;AN=2;DP=29;ExcessHet=3.0103;FS=0.000;MLEAC=2;MLEAF=1.00;MQ=43.86;QD=25.99;SOR=0.997	GT:AD:DP:GQ:PL	1/1:0,28:28:83:756,83,0
X	19119319	.	G	C	157.77	.	AC=1;AF=0.500;AN=2;BaseQRankSum=1.515;ClippingRankSum=0.000;DP=31;ExcessHet=3.0103;FS=1.641;MLEAC=1;MLEAF=0.500;MQ=43.40;MQRankSum=1.042;QD=5.09;ReadPosRankSum=0.087;SOR=0.319	GT:AD:DP:GQ:PL	0/1:21,10:31:99:186,0,465
X	19119465	.	A	T	238.77	.	AC=1;AF=0.500;AN=2;BaseQRankSum=1.499;ClippingRankSum=0.000;DP=41;ExcessHet=3.0103;FS=1.252;MLEAC=1;MLEAF=0.500;MQ=43.77;MQRankSum=-0.345;QD=6.12;ReadPosRankSum=-0.210;SOR=0.495	GT:AD:DP:GQ:PL	0/1:25,14:39:99:267,0,534
X	19119472	.	T	A	1328.77	.	AC=2;AF=1.00;AN=2;DP=42;ExcessHet=3.0103;FS=0.000;MLEAC=2;MLEAF=1.00;MQ=43.78;QD=32.41;SOR=0.843	GT:AD:DP:GQ:PL	1/1:0,41:41:99:1357,122,0
X	19119479	.	C	G	224.77	.	AC=1;AF=0.500;AN=2;BaseQRankSum=-3.179;ClippingRankSum=0.000;DP=40;ExcessHet=3.0103;FS=0.000;MLEAC=1;MLEAF=0.500;MQ=43.77;MQRankSum=-0.313;QD=5.91;ReadPosRankSum=-0.084;SOR=0.551	GT:AD:DP:GQ:PL	0/1:24,14:38:99:253,0,553
X	19119497	.	C	G	276.77	.	AC=1;AF=0.500;AN=2;BaseQRankSum=-0.386;ClippingRankSum=0.000;DP=42;ExcessHet=3.0103;FS=0.000;MLEAC=1;MLEAF=0.500;MQ=43.78;MQRankSum=-0.251;QD=6.75;ReadPosRankSum=0.068;SOR=0.622	GT:AD:DP:GQ:PL	0/1:25,16:41:99:305,0,552
X	19119516	.	T	A	303.77	.	AC=1;AF=0.500;AN=2;BaseQRankSum=1.926;ClippingRankSum=0.000;DP=38;ExcessHet=3.0103;FS=1.271;MLEAC=1;MLEAF=0.500;MQ=43.51;MQRankSum=-1.252;QD=8.21;ReadPosRankSum=-0.828;SOR=0.465	GT:AD:DP:GQ:PL	0/1:21,16:37:99:332,0,446
X	19119550	.	T	C	1057.77	.	AC=2;AF=1.00;AN=2;DP=39;ExcessHet=3.0103;FS=0.000;MLEAC=2;MLEAF=1.00;MQ=43.61;QD=27.84;SOR=1.179	GT:AD:DP:GQ:PL	1/1:0,38:38:99:1086,114,0
X	19119579	.	A	G	1051.77	.	AC=2;AF=1.00;AN=2;DP=39;ExcessHet=3.0103;FS=0.000;MLEAC=2;MLEAF=1.00;MQ=43.56;QD=26.97;SOR=1.387	GT:AD:DP:GQ:PL	1/1:0,39:39:99:1080,117,0
X	19119637	.	G	A	1151.77	.	AC=2;AF=1.00;AN=2;DP=43;ExcessHet=3.0103;FS=0.000;MLEAC=2;MLEAF=1.00;MQ=43.51;QD=27.42;SOR=1.721	GT:AD:DP:GQ:PL	1/1:0,42:42:99:1180,126,0
X	19119713	.	C	T	193.77	.	AC=1;AF=0.500;AN=2;BaseQRankSum=-2.514;ClippingRankSum=0.000;DP=29;ExcessHet=3.0103;FS=1.447;MLEAC=1;MLEAF=0.500;MQ=43.33;MQRankSum=0.502;QD=6.68;ReadPosRankSum=0.155;SOR=0.998	GT:AD:DP:GQ:PL	0/1:17,12:29:99:222,0,358
X	19119742	.	TATAG	T	544.73	.	AC=1;AF=0.500;AN=2;BaseQRankSum=1.697;ClippingRankSum=0.000;DP=28;ExcessHet=3.0103;FS=1.657;MLEAC=1;MLEAF=0.500;MQ=43.16;MQRankSum=-0.467;QD=20.18;ReadPosRankSum=-0.196;SOR=0.283	GT:AD:DP:GQ:PL	0/1:12,15:27:99:582,0,437
X	19119749	.	CGATATATA	C	544.73	.	AC=1;AF=0.500;AN=2;BaseQRankSum=1.119;ClippingRankSum=0.000;DP=28;ExcessHet=3.0103;FS=6.276;MLEAC=1;MLEAF=0.500;MQ=43.16;MQRankSum=-0.467;QD=20.18;SOR=0.141	GT:AD:DP:GQ:PL	0/1:12,15:27:99:582,0,459
X	19119762	.	TA	T	565.73	.	AC=1;AF=0.500;AN=2;BaseQRankSum=2.700;ClippingRankSum=0.000;DP=25;ExcessHet=3.0103;FS=7.491;MLEAC=1;MLEAF=0.500;MQ=42.98;MQRankSum=-0.168;QD=23.57;ReadPosRankSum=-2.119;SOR=0.061	GT:AD:DP:GQ:PL	0/1:9,15:24:99:603,0,333
X	19119764	.	TATAGATAGATATAGATATAA	T	565.73	.	AC=1;AF=0.500;AN=2;BaseQRankSum=3.023;ClippingRankSum=0.000;DP=25;ExcessHet=3.0103;FS=7.491;MLEAC=1;MLEAF=0.500;MQ=42.98;MQRankSum=-0.168;QD=23.57;ReadPosRankSum=-1.645;SOR=0.061	GT:AD:DP:GQ:PL	0/1:9,15:24:99:603,0,333
X	19119784	.	A	G	116.77	.	AC=1;AF=0.500;AN=2;BaseQRankSum=-0.377;ClippingRankSum=0.000;DP=24;ExcessHet=3.0103;FS=7.537;MLEAC=1;MLEAF=0.500;MQ=42.94;MQRankSum=0.000;QD=5.08;SOR=2.613	GT:AD:DP:GQ:PL	0/1:15,8:23:99:145,0,606
X	19119839	.	C	CTATATA	389.74	.	AC=2;AF=1.00;AN=2;DP=12;ExcessHet=3.0103;FS=0.000;MLEAC=2;MLEAF=1.00;MQ=42.05;QD=30.48;SOR=1.402	GT:AD:DP:GQ:PL	1/1:0,9:9:30:427,30,0
X	19119873	.	CGCACATTCATAGGAAGTT	C	380	.	AC=1;AF=0.500;AN=2;BaseQRankSum=-1.147;ClippingRankSum=0.000;DP=16;ExcessHet=3.0103;FS=3.424;MLEAC=1;MLEAF=0.500;MQ=42.61;MQRankSum=-1.220;QD=34.55;ReadPosRankSum=1.599;SOR=0.793	GT:AD:DP:GQ:PL	0/1:1,10:11:12:417,0,12
X	19119921	.	A	G	180.85	.	AC=2;AF=1.00;AN=2;BaseQRankSum=1.593;ClippingRankSum=0.000;DP=14;ExcessHet=3.0103;FS=0.000;MLEAC=2;MLEAF=1.00;MQ=43.30;MQRankSum=0.589;QD=20.09;ReadPosRankSum=0.000;SOR=0.446	GT:AD:DP:GQ:PL	1/1:1,8:9:17:209,17,0
X	19119971	.	G	C	168.77	.	AC=1;AF=0.500;AN=2;BaseQRankSum=0.301;ClippingRankSum=0.000;DP=16;ExcessHet=3.0103;FS=0.000;MLEAC=1;MLEAF=0.500;MQ=43.75;MQRankSum=-0.660;QD=15.34;ReadPosRankSum=0.285;SOR=0.368	GT:AD:DP:GQ:PL	0/1:3,8:11:68:197,0,68
X	19120070	.	G	T	288.77	.	AC=1;AF=0.500;AN=2;BaseQRankSum=0.601;ClippingRankSum=0.000;DP=27;ExcessHet=3.0103;FS=9.864;MLEAC=1;MLEAF=0.500;MQ=43.15;MQRankSum=0.256;QD=10.70;ReadPosRankSum=1.435;SOR=2.022	GT:AD:DP:GQ:PL	0/1:18,9:27:99:317,0,729
X	19120076	.	T	G	282.77	.	AC=1;AF=0.500;AN=2;BaseQRankSum=-1.980;ClippingRankSum=0.000;DP=29;ExcessHet=3.0103;FS=12.995;MLEAC=1;MLEAF=0.500;MQ=43.21;MQRankSum=0.120;QD=9.75;ReadPosRankSum=1.752;SOR=2.007	GT:AD:DP:GQ:PL	0/1:20,9:29:99:311,0,781
X	19120132	.	A	G	612.77	.	AC=2;AF=1.00;AN=2;DP=26;ExcessHet=3.0103;FS=0.000;MLEAC=2;MLEAF=1.00;MQ=43.19;QD=23.57;SOR=1.220	GT:AD:DP:GQ:PL	1/1:0,26:26:77:641,77,0
X	19120223	.	CGTGTGTGTGT	C,CGTGTGTGT	644.73	.	AC=1,1;AF=0.500,0.500;AN=2;DP=24;ExcessHet=3.0103;FS=0.000;MLEAC=1,1;MLEAF=0.500,0.500;MQ=43.72;QD=30.70;SOR=1.230	GT:AD:DP:GQ:PL	1/2:0,8,13:21:99:682,386,546,333,0,294
X	19120274	.	C	CTG	287.73	.	AC=1;AF=0.500;AN=2;BaseQRankSum=-1.708;ClippingRankSum=0.000;DP=21;ExcessHet=3.0103;FS=0.000;MLEAC=1;MLEAF=0.500;MQ=43.77;MQRankSum=-0.070;QD=13.70;ReadPosRankSum=-1.672;SOR=0.593	GT:AD:DP:GQ:PL	0/1:12,9:21:99:325,0,444
X	19120275	.	A	T	296.77	.	AC=1;AF=0.500;AN=2;BaseQRankSum=-0.414;ClippingRankSum=0.000;DP=21;ExcessHet=3.0103;FS=0.000;MLEAC=1;MLEAF=0.500;MQ=43.77;MQRankSum=-0.070;QD=14.13;ReadPosRankSum=-1.745;SOR=0.593	GT:AD:DP:GQ:PL	0/1:12,9:21:99:325,0,444
X	19120366	.	A	G	308.77	.	AC=1;AF=0.500;AN=2;BaseQRankSum=0.292;ClippingRankSum=0.000;DP=22;ExcessHet=3.0103;FS=0.000;MLEAC=1;MLEAF=0.500;MQ=43.57;MQRankSum=-0.919;QD=14.03;ReadPosRankSum=2.060;SOR=0.610	GT:AD:DP:GQ:PL	0/1:7,15:22:99:337,0,120
X	19120428	.	AC	A	1122.73	.	AC=2;AF=1.00;AN=2;DP=27;ExcessHet=3.0103;FS=0.000;MLEAC=2;MLEAF=1.00;MQ=43.30;QD=31.61;SOR=2.066	GT:AD:DP:GQ:PL	1/1:0,27:27:81:1160,81,0
X	19120430	.	ACAC	A	1122.73	.	AC=2;AF=1.00;AN=2;DP=27;ExcessHet=3.0103;FS=0.000;MLEAC=2;MLEAF=1.00;MQ=43.30;QD=32.43;SOR=2.066	GT:AD:DP:GQ:PL	1/1:0,27:27:81:1160,81,0
X	19120448	.	A	G	1093.77	.	AC=2;AF=1.00;AN=2;DP=26;ExcessHet=3.0103;FS=0.000;MLEAC=2;MLEAF=1.00;MQ=43.27;QD=28.17;SOR=1.981	GT:AD:DP:GQ:PL	1/1:0,26:26:78:1122,78,0
X	19120487	.	T	C	816.77	.	AC=2;AF=1.00;AN=2;DP=32;ExcessHet=3.0103;FS=0.000;MLEAC=2;MLEAF=1.00;MQ=43.56;QD=25.52;SOR=1.681	GT:AD:DP:GQ:PL	1/1:0,32:32:96:845,96,0
X	19120538	.	T	G	891.77	.	AC=2;AF=1.00;AN=2;DP=34;ExcessHet=3.0103;FS=0.000;MLEAC=2;MLEAF=1.00;MQ=43.51;QD=26.23;SOR=1.609	GT:AD:DP:GQ:PL	1/1:0,34:34:99:920,101,0
X	19120580	.	C	T	1485.77	.	AC=2;AF=1.00;AN=2;DP=34;ExcessHet=3.0103;FS=0.000;MLEAC=2;MLEAF=1.00;MQ=43.79;QD=34.25;SOR=1.085	GT:AD:DP:GQ:PL	1/1:0,34:34:99:1514,102,0
X	19120590	.	A	G	1804.77	.	AC=2;AF=1.00;AN=2;DP=41;ExcessHet=3.0103;FS=0.000;MLEAC=2;MLEAF=1.00;MQ=43.82;QD=26.82;SOR=0.741	GT:AD:DP:GQ:PL	1/1:0,41:41:99:1833,123,0
X	19120605	.	T	C	1668.77	.	AC=2;AF=1.00;AN=2;DP=39;ExcessHet=3.0103;FS=0.000;MLEAC=2;MLEAF=1.00;MQ=44.00;QD=29.79;SOR=0.850	GT:AD:DP:GQ:PL	1/1:0,39:39:99:1697,117,0
X	19120726	.	G	A	857.77	.	AC=2;AF=1.00;AN=2;DP=32;ExcessHet=3.0103;FS=0.000;MLEAC=2;MLEAF=1.00;MQ=43.54;QD=26.81;SOR=1.284	GT:AD:DP:GQ:PL	1/1:0,32:32:96:886,96,0
X	19120863	.	T	TCAGCAGCAA	243.73	.	AC=1;AF=0.500;AN=2;BaseQRankSum=-1.377;ClippingRankSum=0.000;DP=28;ExcessHet=3.0103;FS=4.039;MLEAC=1;MLEAF=0.500;MQ=43.86;MQRankSum=-0.541;QD=9.37;ReadPosRankSum=-0.362;SOR=1.863	GT:AD:DP:GQ:PL	0/1:18,8:26:99:281,0,1612
X	19120978	.	GCC	G	895.73	.	AC=2;AF=1.00;AN=2;DP=31;ExcessHet=3.0103;FS=0.000;MLEAC=2;MLEAF=1.00;MQ=43.78;QD=33.18;SOR=0.922	GT:AD:DP:GQ:PL	1/1:0,27:27:81:933,81,0
X	19121027	.	C	G	963.77	.	AC=2;AF=1.00;AN=2;DP=23;ExcessHet=3.0103;FS=0.000;MLEAC=2;MLEAF=1.00;MQ=43.70;QD=32.10;SOR=1.179	GT:AD:DP:GQ:PL	1/1:0,23:23:68:992,68,0
X	19121034	.	C	G	1001.77	.	AC=2;AF=1.00;AN=2;DP=23;ExcessHet=3.0103;FS=0.000;MLEAC=2;MLEAF=1.00;MQ=43.70;QD=34.39;SOR=1.426	GT:AD:DP:GQ:PL	1/1:0,23:23:69:1030,69,0
X	19121037	.	A	G	1001.77	.	AC=2;AF=1.00;AN=2;DP=23;ExcessHet=3.0103;FS=0.000;MLEAC=2;MLEAF=1.00;MQ=43.70;QD=34.20;SOR=1.426	GT:AD:DP:GQ:PL	1/1:0,23:23:69:1030,69,0
X	19121076	.	T	A	421.77	.	AC=1;AF=0.500;AN=2;BaseQRankSum=-0.789;ClippingRankSum=0.000;DP=28;ExcessHet=3.0103;FS=9.412;MLEAC=1;MLEAF=0.500;MQ=43.69;MQRankSum=-0.324;QD=15.06;ReadPosRankSum=-0.418;SOR=0.651	GT:AD:DP:GQ:PL	0/1:9,19:28:99:450,0,178
X	19121107	.	T	C	500.77	.	AC=1;AF=0.500;AN=2;BaseQRankSum=-0.309;ClippingRankSum=0.000;DP=34;ExcessHet=3.0103;FS=8.712;MLEAC=1;MLEAF=0.500;MQ=43.14;MQRankSum=-0.209;QD=14.73;ReadPosRankSum=0.037;SOR=1.591	GT:AD:DP:GQ:PL	0/1:11,23:34:99:529,0,199
X	19121119	.	TA	T	1762.73	.	AC=2;AF=1.00;AN=2;DP=41;ExcessHet=3.0103;FS=0.000;MLEAC=2;MLEAF=1.00;MQ=42.95;QD=32.10;SOR=1.151	GT:AD:DP:GQ:PL	1/1:0,40:40:99:1800,126,0
X	19121135	.	A	C	1642.77	.	AC=2;AF=1.00;AN=2;DP=38;ExcessHet=3.0103;FS=0.000;MLEAC=2;MLEAF=1.00;MQ=42.94;QD=27.95;SOR=1.179	GT:AD:DP:GQ:PL	1/1:0,38:38:99:1671,114,0
X	19121165	.	G	A	1067.77	.	AC=2;AF=1.00;AN=2;DP=40;ExcessHet=3.0103;FS=0.000;MLEAC=2;MLEAF=1.00;MQ=42.95;QD=26.69;SOR=1.151	GT:AD:DP:GQ:PL	1/1:0,40:40:99:1096,120,0
X	19121207	.	T	C	221.77	.	AC=1;AF=0.500;AN=2;BaseQRankSum=0.000;ClippingRankSum=0.000;DP=35;ExcessHet=3.0103;FS=5.058;MLEAC=1;MLEAF=0.500;MQ=43.52;MQRankSum=-0.117;QD=6.34;ReadPosRankSum=-1.526;SOR=1.609	GT:AD:DP:GQ:PL	0/1:22,13:35:99:250,0,495
X	19121246	.	G	T	630.77	.	AC=1;AF=0.500;AN=2;BaseQRankSum=0.753;ClippingRankSum=0.000;DP=30;ExcessHet=3.0103;FS=1.494;MLEAC=1;MLEAF=0.500;MQ=43.34;MQRankSum=-1.050;QD=21.03;ReadPosRankSum=-1.409;SOR=0.412	GT:AD:DP:GQ:PL	0/1:10,20:30:99:659,0,360
X	19121253	.	T	C	271.77	.	AC=1;AF=0.500;AN=2;BaseQRankSum=1.288;ClippingRankSum=0.000;DP=32;ExcessHet=3.0103;FS=0.000;MLEAC=1;MLEAF=0.500;MQ=43.32;MQRankSum=1.161;QD=8.49;ReadPosRankSum=1.587;SOR=0.877	GT:AD:DP:GQ:PL	0/1:22,10:32:99:300,0,861
X	19121270	.	G	A	1056.77	.	AC=2;AF=1.00;AN=2;DP=22;ExcessHet=3.0103;FS=0.000;MLEAC=2;MLEAF=1.00;MQ=43.01;QD=28.52;SOR=1.085	GT:AD:DP:GQ:PL	1/1:0,22:22:75:1085,75,0
X	19121272	.	G	GAATACGCCT	1132.73	.	AC=2;AF=1.00;AN=2;DP=23;ExcessHet=3.0103;FS=0.000;MLEAC=2;MLEAF=1.00;MQ=43.06;QD=26.94;SOR=1.179	GT:AD:DP:GQ:PL	1/1:0,23:23:78:1170,78,0
X	19121301	.	ATT	A	707.73	.	AC=1;AF=0.500;AN=2;BaseQRankSum=-0.165;ClippingRankSum=0.000;DP=35;ExcessHet=3.0103;FS=0.000;MLEAC=1;MLEAF=0.500;MQ=43.44;MQRankSum=-1.882;QD=20.22;ReadPosRankSum=1.956;SOR=0.507	GT:AD:DP:GQ:PL	0/1:16,19:35:99:745,0,615
X	19121304	.	G	A	716.77	.	AC=1;AF=0.500;AN=2;BaseQRankSum=-0.862;ClippingRankSum=0.000;DP=35;ExcessHet=3.0103;FS=0.000;MLEAC=1;MLEAF=0.500;MQ=43.44;MQRankSum=-1.882;QD=20.48;ReadPosRankSum=2.259;SOR=0.507	GT:AD:DP:GQ:PL	0/1:16,19:35:99:745,0,615
X	19121365	.	G	A	239.77	.	AC=1;AF=0.500;AN=2;BaseQRankSum=1.697;ClippingRankSum=0.000;DP=34;ExcessHet=3.0103;FS=1.377;MLEAC=1;MLEAF=0.500;MQ=43.83;MQRankSum=1.531;QD=7.05;ReadPosRankSum=2.366;SOR=1.075	GT:AD:DP:GQ:PL	0/1:20,14:34:99:268,0,404
X	19121386	.	ATT	A	398.73	.	AC=1;AF=0.500;AN=2;BaseQRankSum=-1.494;ClippingRankSum=0.000;DP=41;ExcessHet=3.0103;FS=0.000;MLEAC=1;MLEAF=0.500;MQ=43.90;MQRankSum=1.332;QD=9.97;ReadPosRankSum=1.252;SOR=0.765	GT:AD:DP:GQ:PL	0/1:22,18:40:99:436,0,541
X	19121470	.	G	A	1098.77	.	AC=2;AF=1.00;AN=2;DP=41;ExcessHet=3.0103;FS=0.000;MLEAC=2;MLEAF=1.00;MQ=43.86;QD=26.80;SOR=0.954	GT:AD:DP:GQ:PL	1/1:0,41:41:99:1127,123,0
X	19121503	.	G	T	201.77	.	AC=1;AF=0.500;AN=2;BaseQRankSum=0.029;ClippingRankSum=0.000;DP=41;ExcessHet=3.0103;FS=2.895;MLEAC=1;MLEAF=0.500;MQ=43.76;MQRankSum=0.618;QD=4.92;ReadPosRankSum=-0.589;SOR=1.206	GT:AD:DP:GQ:PL	0/1:28,13:41:99:230,0,1150
X	19121508	.	T	A	646.77	.	AC=1;AF=0.500;AN=2;BaseQRankSum=-1.256;ClippingRankSum=0.000;DP=43;ExcessHet=3.0103;FS=0.000;MLEAC=1;MLEAF=0.500;MQ=43.73;MQRankSum=-0.863;QD=15.04;ReadPosRankSum=0.714;SOR=0.525	GT:AD:DP:GQ:PL	0/1:14,29:43:99:675,0,483
X	19121536	.	T	C	1749.77	.	AC=2;AF=1.00;AN=2;DP=40;ExcessHet=3.0103;FS=0.000;MLEAC=2;MLEAF=1.00;MQ=43.66;QD=32.99;SOR=1.292	GT:AD:DP:GQ:PL	1/1:0,40:40:99:1778,120,0
X	19121541	.	A	T	1715.77	.	AC=2;AF=1.00;AN=2;DP=39;ExcessHet=3.0103;FS=0.000;MLEAC=2;MLEAF=1.00;MQ=43.65;QD=31.26;SOR=1.236	GT:AD:DP:GQ:PL	1/1:0,39:39:99:1744,117,0
X	19121626	.	G	T	717.77	.	AC=2;AF=1.00;AN=2;DP=27;ExcessHet=3.0103;FS=0.000;MLEAC=2;MLEAF=1.00;MQ=43.71;QD=26.58;SOR=1.302	GT:AD:DP:GQ:PL	1/1:0,27:27:81:746,81,0
X	19121658	.	TGTGTGG	T	1029.73	.	AC=2;AF=1.00;AN=2;DP=25;ExcessHet=3.0103;FS=0.000;MLEAC=2;MLEAF=1.00;MQ=43.92;QD=30.03;SOR=1.609	GT:AD:DP:GQ:PL	1/1:0,25:25:75:1067,75,0
X	19121687	.	G	A	1049.77	.	AC=2;AF=1.00;AN=2;DP=25;ExcessHet=3.0103;FS=0.000;MLEAC=2;MLEAF=1.00;MQ=43.92;QD=29.49;SOR=1.893	GT:AD:DP:GQ:PL	1/1:0,25:25:78:1078,78,0
X	19121851	.	GACACAC	G	502.73	.	AC=1;AF=0.500;AN=2;BaseQRankSum=-1.182;ClippingRankSum=0.000;DP=23;ExcessHet=3.0103;FS=3.982;MLEAC=1;MLEAF=0.500;MQ=43.55;MQRankSum=0.451;QD=21.86;ReadPosRankSum=-0.978;SOR=0.209	GT:AD:DP:GQ:PL	0/1:9,14:23:99:540,0,336
X	19121936	.	C	CA	501.73	.	AC=2;AF=1.00;AN=2;BaseQRankSum=0.849;ClippingRankSum=0.000;DP=29;ExcessHet=3.0103;FS=0.000;MLEAC=2;MLEAF=1.00;MQ=41.78;MQRankSum=1.564;QD=18.58;ReadPosRankSum=-0.771;SOR=0.368	GT:AD:DP:GQ:PL	1/1:1,26:27:61:539,61,0
X	19122704	.	GGCTCCCGTACCTCCCA	G	607.73	.	AC=1;AF=0.500;AN=2;BaseQRankSum=0.487;ClippingRankSum=0.000;DP=24;ExcessHet=3.0103;FS=7.144;MLEAC=1;MLEAF=0.500;MQ=43.20;MQRankSum=-0.378;QD=25.32;ReadPosRankSum=-0.889;SOR=0.976	GT:AD:DP:GQ:PL	0/1:8,16:24:99:645,0,312
X	19122727	.	G	A	613.77	.	AC=1;AF=0.500;AN=2;BaseQRankSum=-2.053;ClippingRankSum=0.000;DP=26;ExcessHet=3.0103;FS=12.916;MLEAC=1;MLEAF=0.500;MQ=43.26;MQRankSum=-0.588;QD=23.61;SOR=0.948	GT:AD:DP:GQ:PL	0/1:10,16:26:99:642,0,336
X	19122802	.	GACAGC	G	211.73	.	AC=1;AF=0.500;AN=2;BaseQRankSum=0.292;ClippingRankSum=0.000;DP=22;ExcessHet=3.0103;FS=2.005;MLEAC=1;MLEAF=0.500;MQ=43.31;MQRankSum=1.059;QD=9.62;ReadPosRankSum=0.672;SOR=0.240	GT:AD:DP:GQ:PL	0/1:15,7:22:99:249,0,598
X	19122832	.	A	AG	471.73	.	AC=2;AF=1.00;AN=2;DP=21;ExcessHet=3.0103;FS=0.000;MLEAC=2;MLEAF=1.00;MQ=43.28;QD=24.83;SOR=1.981	GT:AD:DP:GQ:PL	1/1:0,19:19:57:509,57,0
X	19122844	.	G	A	107.77	.	AC=1;AF=0.500;AN=2;BaseQRankSum=-0.365;ClippingRankSum=0.000;DP=18;ExcessHet=3.0103;FS=2.735;MLEAC=1;MLEAF=0.500;MQ=43.16;MQRankSum=0.993;QD=5.99;ReadPosRankSum=0.888;SOR=0.105	GT:AD:DP:GQ:PL	0/1:13,5:18:99:136,0,531
X	19122852	.	G	A	128.77	.	AC=1;AF=0.500;AN=2;BaseQRankSum=-0.277;ClippingRankSum=0.000;DP=19;ExcessHet=3.0103;FS=2.539;MLEAC=1;MLEAF=0.500;MQ=43.20;MQRankSum=1.069;QD=6.78;ReadPosRankSum=-0.175;SOR=0.160	GT:AD:DP:GQ:PL	0/1:13,6:19:99:157,0,528
X	19122949	.	A	T	201.77	.	AC=1;AF=0.500;AN=2;BaseQRankSum=-2.955;ClippingRankSum=0.000;DP=22;ExcessHet=3.0103;FS=0.000;MLEAC=1;MLEAF=0.500;MQ=42.73;MQRankSum=-1.815;QD=9.61;ReadPosRankSum=-1.649;SOR=0.722	GT:AD:DP:GQ:PL	0/1:9,12:21:99:230,0,195
X	19123097	.	ACCACTGGCCACCCAG	A	487.73	.	AC=1;AF=0.500;AN=2;BaseQRankSum=-1.807;ClippingRankSum=0.000;DP=21;ExcessHet=3.0103;FS=4.269;MLEAC=1;MLEAF=0.500;MQ=42.66;MQRankSum=-1.130;QD=24.39;ReadPosRankSum=-1.077;SOR=0.442	GT:AD:DP:GQ:PL	0/1:7,13:20:99:525,0,712
X	19123286	.	C	G	183.77	.	AC=1;AF=0.500;AN=2;BaseQRankSum=-0.848;ClippingRankSum=0.000;DP=28;ExcessHet=3.0103;FS=0.000;MLEAC=1;MLEAF=0.500;MQ=43.93;MQRankSum=0.000;QD=6.81;ReadPosRankSum=-0.983;SOR=0.559	GT:AD:DP:GQ:PL	0/1:16,11:27:99:212,0,360
X	19123346	.	A	T	155.77	.	AC=1;AF=0.500;AN=2;BaseQRankSum=1.643;ClippingRankSum=0.000;DP=32;ExcessHet=3.0103;FS=3.583;MLEAC=1;MLEAF=0.500;MQ=43.82;MQRankSum=1.248;QD=4.87;ReadPosRankSum=0.326;SOR=0.223	GT:AD:DP:GQ:PL	0/1:22,10:32:99:184,0,450
X	19123380	.	C	T	227.77	.	AC=1;AF=0.500;AN=2;BaseQRankSum=2.601;ClippingRankSum=0.000;DP=37;ExcessHet=3.0103;FS=3.055;MLEAC=1;MLEAF=0.500;MQ=43.68;MQRankSum=1.968;QD=6.16;ReadPosRankSum=0.159;SOR=0.312	GT:AD:DP:GQ:PL	0/1:24,13:37:99:256,0,529
X	19123392	.	A	G	1229.77	.	AC=2;AF=1.00;AN=2;DP=39;ExcessHet=3.0103;FS=0.000;MLEAC=2;MLEAF=1.00;MQ=43.75;QD=31.53;SOR=1.387	GT:AD:DP:GQ:PL	1/1:0,39:39:99:1258,116,0
X	19123457	.	T	G	163.77	.	AC=1;AF=0.500;AN=2;BaseQRankSum=-1.386;ClippingRankSum=0.000;DP=36;ExcessHet=3.0103;FS=1.438;MLEAC=1;MLEAF=0.500;MQ=43.78;MQRankSum=1.419;QD=4.55;ReadPosRankSum=-0.205;SOR=1.165	GT:AD:DP:GQ:PL	0/1:25,11:36:99:192,0,981
X	19123460	.	G	T	519.77	.	AC=1;AF=0.500;AN=2;BaseQRankSum=-0.411;ClippingRankSum=0.000;DP=35;ExcessHet=3.0103;FS=3.074;MLEAC=1;MLEAF=0.500;MQ=43.78;MQRankSum=-1.386;QD=14.85;ReadPosRankSum=1.157;SOR=0.330	GT:AD:DP:GQ:PL	0/1:11,24:35:99:548,0,390
X	19123591	.	T	TCAAACGCCATCCTG	741.73	.	AC=1;AF=0.500;AN=2;BaseQRankSum=-0.332;ClippingRankSum=0.000;DP=24;ExcessHet=3.0103;FS=0.000;MLEAC=1;MLEAF=0.500;MQ=43.26;MQRankSum=-2.105;QD=30.91;ReadPosRankSum=-0.100;SOR=0.807	GT:AD:DP:GQ:PL	0/1:6,18:24:99:779,0,195
X	19123597	.	A	G	742.77	.	AC=1;AF=0.500;AN=2;BaseQRankSum=-0.737;ClippingRankSum=0.000;DP=25;ExcessHet=3.0103;FS=0.000;MLEAC=1;MLEAF=0.500;MQ=43.29;MQRankSum=-2.027;QD=29.71;ReadPosRankSum=-0.446;SOR=0.668	GT:AD:DP:GQ:PL	0/1:6,19:25:99:771,0,195
X	19123646	.	T	C	316.77	.	AC=1;AF=0.500;AN=2;BaseQRankSum=0.317;ClippingRankSum=0.000;DP=23;ExcessHet=3.0103;FS=1.760;MLEAC=1;MLEAF=0.500;MQ=42.91;MQRankSum=-0.789;QD=13.77;ReadPosRankSum=0.535;SOR=0.790	GT:AD:DP:GQ:PL	0/1:7,16:23:99:345,0,154
X	19123658	.	A	G	378.77	.	AC=1;AF=0.500;AN=2;BaseQRankSum=-0.143;ClippingRankSum=0.000;DP=26;ExcessHet=3.0103;FS=1.721;MLEAC=1;MLEAF=0.500;MQ=43.03;MQRankSum=-0.826;QD=14.57;ReadPosRankSum=0.334;SOR=0.662	GT:AD:DP:GQ:PL	0/1:8,18:26:99:407,0,173
X	19123674	.	T	C	429.77	.	AC=1;AF=0.500;AN=2;BaseQRankSum=0.388;ClippingRankSum=0.000;DP=28;ExcessHet=3.0103;FS=3.876;MLEAC=1;MLEAF=0.500;MQ=43.03;MQRankSum=-0.904;QD=15.35;ReadPosRankSum=0.178;SOR=0.929	GT:AD:DP:GQ:PL	0/1:8,20:28:99:458,0,165
X	19123699	.	G	T	331.77	.	AC=1;AF=0.500;AN=2;BaseQRankSum=-0.653;ClippingRankSum=0.000;DP=30;ExcessHet=3.0103;FS=1.494;MLEAC=1;MLEAF=0.500;MQ=43.30;MQRankSum=0.577;QD=11.06;ReadPosRankSum=-0.286;SOR=1.085	GT:AD:DP:GQ:PL	0/1:20,10:30:99:360,0,810
X	19123702	.	C	T	328.77	.	AC=1;AF=0.500;AN=2;BaseQRankSum=-1.964;ClippingRankSum=0.000;DP=30;ExcessHet=3.0103;FS=1.494;MLEAC=1;MLEAF=0.500;MQ=43.30;MQRankSum=0.577;QD=10.96;ReadPosRankSum=-0.220;SOR=1.085	GT:AD:DP:GQ:PL	0/1:20,10:30:99:357,0,842
X	19123708	.	AC	A	546.73	.	AC=1;AF=0.500;AN=2;BaseQRankSum=0.753;ClippingRankSum=0.000;DP=34;ExcessHet=3.0103;FS=3.329;MLEAC=1;MLEAF=0.500;MQ=43.32;MQRankSum=-0.521;QD=16.57;ReadPosRankSum=0.172;SOR=0.581	GT:AD:DP:GQ:PL	0/1:11,22:33:99:584,0,382
X	19123757	.	A	G	229.77	.	AC=1;AF=0.500;AN=2;BaseQRankSum=-0.835;ClippingRankSum=0.000;DP=33;ExcessHet=3.0103;FS=5.287;MLEAC=1;MLEAF=0.500;MQ=43.24;MQRankSum=0.717;QD=6.96;ReadPosRankSum=0.051;SOR=1.206	GT:AD:DP:GQ:PL	0/1:19,14:33:99:258,0,411
X	19123792	.	A	T	778.77	.	AC=2;AF=1.00;AN=2;BaseQRankSum=1.781;ClippingRankSum=0.000;DP=33;ExcessHet=3.0103;FS=0.000;MLEAC=2;MLEAF=1.00;MQ=43.52;MQRankSum=-0.454;QD=24.34;ReadPosRankSum=1.638;SOR=0.321	GT:AD:DP:GQ:PL	1/1:1,31:32:73:807,73,0
X	19123824	.	T	C	399.77	.	AC=1;AF=0.500;AN=2;BaseQRankSum=-1.688;ClippingRankSum=0.000;DP=31;ExcessHet=3.0103;FS=0.000;MLEAC=1;MLEAF=0.500;MQ=43.62;MQRankSum=-0.155;QD=13.33;ReadPosRankSum=-1.385;SOR=0.665	GT:AD:DP:GQ:PL	0/1:11,19:30:99:428,0,210
X	19123829	.	A	C	1081.77	.	AC=2;AF=1.00;AN=2;DP=29;ExcessHet=3.0103;FS=0.000;MLEAC=2;MLEAF=1.00;MQ=43.59;QD=33.03;SOR=0.760	GT:AD:DP:GQ:PL	1/1:0,29:29:90:1110,90,0
X	19124089	.	G	GGCGC	964.73	.	AC=2;AF=1.00;AN=2;DP=23;ExcessHet=3.0103;FS=0.000;MLEAC=2;MLEAF=1.00;MQ=40.99;QD=27.53;SOR=0.776	GT:AD:DP:GQ:PL	1/1:0,23:23:72:1002,72,0
X	19124090	.	T	TTTGGG,TTTGGGCGCTTTGGG	914.73	.	AC=1,1;AF=0.500,0.500;AN=2;DP=22;ExcessHet=3.0103;FS=0.000;MLEAC=1,1;MLEAF=0.500,0.500;MQ=40.85;QD=27.13;SOR=0.941	GT:AD:DP:GQ:PL	1/2:0,8,8:16:99:952,359,311,352,0,301
X	19124217	.	G	T	501.77	.	AC=1;AF=0.500;AN=2;BaseQRankSum=-0.802;ClippingRankSum=0.000;DP=29;ExcessHet=3.0103;FS=1.762;MLEAC=1;MLEAF=0.500;MQ=43.80;MQRankSum=-0.966;QD=17.30;ReadPosRankSum=-0.196;SOR=0.956	GT:AD:DP:GQ:PL	0/1:7,22:29:99:530,0,107
X	19124231	.	A	G	71.77	.	AC=1;AF=0.500;AN=2;BaseQRankSum=0.265;ClippingRankSum=0.000;DP=31;ExcessHet=3.0103;FS=0.000;MLEAC=1;MLEAF=0.500;MQ=43.81;MQRankSum=1.014;QD=2.32;ReadPosRankSum=0.146;SOR=0.765	GT:AD:DP:GQ:PL	0/1:24,7:31:99:100,0,563
X	19124247	.	A	T	1060.77	.	AC=2;AF=1.00;AN=2;DP=35;ExcessHet=3.0103;FS=0.000;MLEAC=2;MLEAF=1.00;MQ=43.75;QD=30.31;SOR=0.869	GT:AD:DP:GQ:PL	1/1:0,35:35:99:1089,105,0
X	19124292	.	C	G	360.77	.	AC=1;AF=0.500;AN=2;BaseQRankSum=-0.242;ClippingRankSum=0.000;DP=38;ExcessHet=3.0103;FS=3.132;MLEAC=1;MLEAF=0.500;MQ=43.67;MQRankSum=-0.025;QD=9.49;ReadPosRankSum=-1.242;SOR=1.445	GT:AD:DP:GQ:PL	0/1:26,12:38:99:389,0,1021
X	19124299	.	C	A	346.77	.	AC=1;AF=0.500;AN=2;BaseQRankSum=0.533;ClippingRankSum=0.000;DP=32;ExcessHet=3.0103;FS=1.475;MLEAC=1;MLEAF=0.500;MQ=43.60;MQRankSum=-0.030;QD=10.84;ReadPosRankSum=-1.241;SOR=1.085	GT:AD:DP:GQ:PL	0/1:22,10:32:99:375,0,915
X	19124308	.	G	C	349.77	.	AC=1;AF=0.500;AN=2;BaseQRankSum=1.677;ClippingRankSum=0.000;DP=36;ExcessHet=3.0103;FS=1.438;MLEAC=1;MLEAF=0.500;MQ=43.65;MQRankSum=-0.080;QD=9.72;ReadPosRankSum=-0.326;SOR=1.165	GT:AD:DP:GQ:PL	0/1:25,11:36:99:378,0,952
X	19124366	.	C	T	1175.77	.	AC=2;AF=1.00;AN=2;DP=34;ExcessHet=3.0103;FS=0.000;MLEAC=2;MLEAF=1.00;MQ=43.68;QD=34.58;SOR=0.693	GT:AD:DP:GQ:PL	1/1:0,34:34:99:1204,102,0
X	19124381	.	G	C	317.77	.	AC=1;AF=0.500;AN=2;BaseQRankSum=0.525;ClippingRankSum=0.000;DP=37;ExcessHet=3.0103;FS=0.000;MLEAC=1;MLEAF=0.500;MQ=43.42;MQRankSum=-0.079;QD=8.59;ReadPosRankSum=0.122;SOR=0.804	GT:AD:DP:GQ:PL	0/1:20,17:37:99:346,0,427
X	19124394	.	A	G	1457.77	.	AC=2;AF=1.00;AN=2;DP=42;ExcessHet=3.0103;FS=0.000;MLEAC=2;MLEAF=1.00;MQ=42.73;QD=34.71;SOR=0.892	GT:AD:DP:GQ:PL	1/1:0,42:42:99:1486,129,0
X	19124395	.	G	A	407.77	.	AC=1;AF=0.500;AN=2;BaseQRankSum=2.839;ClippingRankSum=0.000;DP=43;ExcessHet=3.0103;FS=4.454;MLEAC=1;MLEAF=0.500;MQ=42.76;MQRankSum=1.340;QD=9.48;ReadPosRankSum=0.221;SOR=1.365	GT:AD:DP:GQ:PL	0/1:23,20:43:99:436,0,488
X	19124411	.	G	A	1951.77	.	AC=2;AF=1.00;AN=2;DP=44;ExcessHet=3.0103;FS=0.000;MLEAC=2;MLEAF=1.00;MQ=41.99;QD=29.07;SOR=1.105	GT:AD:DP:GQ:PL	1/1:0,44:44:99:1980,132,0
X	19124413	.	A	G	1977.77	.	AC=2;AF=1.00;AN=2;DP=44;ExcessHet=3.0103;FS=0.000;MLEAC=2;MLEAF=1.00;MQ=41.99;QD=35.47;SOR=1.105	GT:AD:DP:GQ:PL	1/1:0,44:44:99:2006,135,0
X	19124426	.	T	C	1797.77	.	AC=2;AF=1.00;AN=2;DP=41;ExcessHet=3.0103;FS=0.000;MLEAC=2;MLEAF=1.00;MQ=41.84;QD=30.17;SOR=1.075	GT:AD:DP:GQ:PL	1/1:0,41:41:99:1826,123,0
X	19124484	.	CATGTGTAAAAAAAAATT	C	562.73	.	AC=1;AF=0.500;AN=2;BaseQRankSum=-0.455;ClippingRankSum=0.000;DP=41;ExcessHet=3.0103;FS=4.657;MLEAC=1;MLEAF=0.500;MQ=42.24;MQRankSum=-3.105;QD=14.43;ReadPosRankSum=-0.994;SOR=0.697	GT:AD:DP:GQ:PL	0/1:23,16:39:99:600,0,938
X	19124502	.	CGAATAGGAA	C	571.73	.	AC=1;AF=0.500;AN=2;BaseQRankSum=-0.079;ClippingRankSum=0.000;DP=37;ExcessHet=3.0103;FS=4.803;MLEAC=1;MLEAF=0.500;MQ=42.90;MQRankSum=-3.188;QD=15.45;ReadPosRankSum=-2.389;SOR=0.681	GT:AD:DP:GQ:PL	0/1:21,16:37:99:609,0,834
X	19124512	.	CAGAG	C	574.73	.	AC=1;AF=0.500;AN=2;BaseQRankSum=0.974;ClippingRankSum=0.000;DP=36;ExcessHet=3.0103;FS=5.048;MLEAC=1;MLEAF=0.500;MQ=42.92;MQRankSum=-3.378;QD=15.96;SOR=0.636	GT:AD:DP:GQ:PL	0/1:20,16:36:99:612,0,792
X	19124517	.	CTTTTG	C	574.73	.	AC=1;AF=0.500;AN=2;BaseQRankSum=-0.282;ClippingRankSum=0.000;DP=36;ExcessHet=3.0103;FS=5.048;MLEAC=1;MLEAF=0.500;MQ=42.92;MQRankSum=-3.378;QD=15.96;SOR=0.636	GT:AD:DP:GQ:PL	0/1:20,16:36:99:612,0,792
X	19124553	.	G	A	413.77	.	AC=1;AF=0.500;AN=2;BaseQRankSum=-1.985;ClippingRankSum=0.000;DP=36;ExcessHet=3.0103;FS=2.966;MLEAC=1;MLEAF=0.500;MQ=43.12;MQRankSum=2.732;QD=11.82;ReadPosRankSum=1.558;SOR=0.883	GT:AD:DP:GQ:PL	0/1:16,19:35:99:442,0,352
X	19124565	.	TA	T	617.73	.	AC=2;AF=1.00;AN=2;DP=34;ExcessHet=3.0103;FS=0.000;MLEAC=2;MLEAF=1.00;MQ=43.18;QD=20.59;SOR=0.693	GT:AD:DP:GQ:PL	1/1:0,30:30:89:655,89,0
X	19124604	.	C	T	1006.77	.	AC=2;AF=1.00;AN=2;DP=37;ExcessHet=3.0103;FS=0.000;MLEAC=2;MLEAF=1.00;MQ=42.41;QD=27.21;SOR=0.984	GT:AD:DP:GQ:PL	1/1:0,37:37:99:1035,111,0
X	19124675	.	A	ATT	1712.73	.	AC=2;AF=1.00;AN=2;DP=39;ExcessHet=3.0103;FS=0.000;MLEAC=2;MLEAF=1.00;MQ=42.31;QD=23.50;SOR=0.743	GT:AD:DP:GQ:PL	1/1:0,39:39:99:1750,117,0
X	19124681	.	C	T	1636.77	.	AC=2;AF=1.00;AN=2;DP=37;ExcessHet=3.0103;FS=0.000;MLEAC=2;MLEAF=1.00;MQ=42.27;QD=28.97;SOR=0.746	GT:AD:DP:GQ:PL	1/1:0,37:37:99:1665,111,0
X	19124687	.	T	C	1636.77	.	AC=2;AF=1.00;AN=2;DP=35;ExcessHet=3.0103;FS=0.000;MLEAC=2;MLEAF=1.00;MQ=42.17;QD=30.03;SOR=0.749	GT:AD:DP:GQ:PL	1/1:0,35:35:99:1665,111,0
X	19124736	.	A	G	364.77	.	AC=1;AF=0.500;AN=2;BaseQRankSum=0.318;ClippingRankSum=0.000;DP=34;ExcessHet=3.0103;FS=4.856;MLEAC=1;MLEAF=0.500;MQ=43.32;MQRankSum=-2.955;QD=10.73;ReadPosRankSum=0.104;SOR=0.641	GT:AD:DP:GQ:PL	0/1:16,18:34:99:393,0,336
X	19124850	.	C	T	1610.77	.	AC=2;AF=1.00;AN=2;DP=37;ExcessHet=3.0103;FS=0.000;MLEAC=2;MLEAF=1.00;MQ=43.79;QD=33.14;SOR=0.859	GT:AD:DP:GQ:PL	1/1:0,37:37:99:1639,114,0
X	19124856	.	T	A	1632.77	.	AC=2;AF=1.00;AN=2;DP=37;ExcessHet=3.0103;FS=0.000;MLEAC=2;MLEAF=1.00;MQ=43.74;QD=30.97;SOR=0.746	GT:AD:DP:GQ:PL	1/1:0,37:37:99:1661,117,0
X	19124868	.	C	A	830.77	.	AC=2;AF=1.00;AN=2;DP=32;ExcessHet=3.0103;FS=0.000;MLEAC=2;MLEAF=1.00;MQ=43.79;QD=25.96;SOR=0.957	GT:AD:DP:GQ:PL	1/1:0,32:32:96:859,96,0
X	19124905	.	A	G	1581.77	.	AC=2;AF=1.00;AN=2;DP=34;ExcessHet=3.0103;FS=0.000;MLEAC=2;MLEAF=1.00;MQ=43.41;QD=28.67;SOR=0.811	GT:AD:DP:GQ:PL	1/1:0,34:34:99:1610,111,0
X	19124915	.	A	G	1664.77	.	AC=2;AF=1.00;AN=2;DP=37;ExcessHet=3.0103;FS=0.000;MLEAC=2;MLEAF=1.00;MQ=43.14;QD=25.22;SOR=0.746	GT:AD:DP:GQ:PL	1/1:0,37:37:99:1693,117,0
X	19124917	.	G	A	1610.77	.	AC=2;AF=1.00;AN=2;DP=37;ExcessHet=3.0103;FS=0.000;MLEAC=2;MLEAF=1.00;MQ=43.14;QD=31.75;SOR=0.746	GT:AD:DP:GQ:PL	1/1:0,37:37:99:1639,111,0
X	19124988	.	T	A	1230.77	.	AC=2;AF=1.00;AN=2;DP=28;ExcessHet=3.0103;FS=0.000;MLEAC=2;MLEAF=1.00;MQ=42.52;QD=34.87;SOR=0.836	GT:AD:DP:GQ:PL	1/1:0,28:28:84:1259,84,0
X	19124989	.	T	A	1230.77	.	AC=2;AF=1.00;AN=2;DP=28;ExcessHet=3.0103;FS=0.000;MLEAC=2;MLEAF=1.00;MQ=42.52;QD=34.51;SOR=0.836	GT:AD:DP:GQ:PL	1/1:0,28:28:84:1259,84,0
X	19125003	.	GCATAACAAAGTTCAAGCTGGCAACTCTAATTTGTACCATT	G	705.73	.	AC=1;AF=0.500;AN=2;BaseQRankSum=-1.636;ClippingRankSum=0.000;DP=33;ExcessHet=3.0103;FS=3.093;MLEAC=1;MLEAF=0.500;MQ=42.49;MQRankSum=-3.436;QD=21.39;ReadPosRankSum=-0.558;SOR=0.868	GT:AD:DP:GQ:PL	0/1:14,19:33:99:743,0,529
X	19125074	.	C	A	836.77	.	AC=2;AF=1.00;AN=2;DP=31;ExcessHet=3.0103;FS=0.000;MLEAC=2;MLEAF=1.00;MQ=42.49;QD=26.99;SOR=0.892	GT:AD:DP:GQ:PL	1/1:0,31:31:93:865,93,0
X	19125143	.	C	A	660.77	.	AC=2;AF=1.00;AN=2;DP=25;ExcessHet=3.0103;FS=0.000;MLEAC=2;MLEAF=1.00;MQ=43.49;QD=26.43;SOR=1.136	GT:AD:DP:GQ:PL	1/1:0,25:25:75:689,75,0
X	19125296	.	A	G	215.77	.	AC=1;AF=0.500;AN=2;BaseQRankSum=-0.229;ClippingRankSum=0.000;DP=29;ExcessHet=3.0103;FS=1.485;MLEAC=1;MLEAF=0.500;MQ=43.60;MQRankSum=2.054;QD=7.44;ReadPosRankSum=1.686;SOR=0.951	GT:AD:DP:GQ:PL	0/1:17,12:29:99:244,0,390
X	19125380	.	C	CAA	836.73	.	AC=2;AF=1.00;AN=2;DP=32;ExcessHet=3.0103;FS=0.000;MLEAC=1;MLEAF=0.500;MQ=43.76;QD=29.88;SOR=1.085	GT:AD:DP:GQ:PL	1/1:0,28:28:89:852,89,0
X	19125711	.	G	GA	1098.73	.	AC=2;AF=1.00;AN=2;DP=27;ExcessHet=3.0103;FS=0.000;MLEAC=2;MLEAF=1.00;MQ=41.64;QD=31.13;SOR=1.445	GT:AD:DP:GQ:PL	1/1:0,26:26:82:1136,82,0
X	19125728	.	GGCTTGAATATCAAAGATAAAATGCCTCCTCAC	G	1066.73	.	AC=2;AF=1.00;AN=2;DP=25;ExcessHet=3.0103;FS=0.000;MLEAC=2;MLEAF=1.00;MQ=41.44;QD=29.92;SOR=1.358	GT:AD:DP:GQ:PL	1/1:0,25:25:75:1104,75,0
X	19125773	.	C	T	544.77	.	AC=2;AF=1.00;AN=2;DP=13;ExcessHet=3.0103;FS=0.000;MLEAC=2;MLEAF=1.00;MQ=42.21;QD=33.62;SOR=1.981	GT:AD:DP:GQ:PL	1/1:0,12:12:39:573,39,0
X	19125803	.	C	T	520.77	.	AC=2;AF=1.00;AN=2;DP=20;ExcessHet=3.0103;FS=0.000;MLEAC=2;MLEAF=1.00;MQ=42.89;QD=26.04;SOR=1.127	GT:AD:DP:GQ:PL	1/1:0,20:20:60:549,60,0
X	19125957	.	A	ATATG	786.73	.	AC=2;AF=1.00;AN=2;BaseQRankSum=2.204;ClippingRankSum=0.000;DP=36;ExcessHet=3.0103;FS=0.000;MLEAC=2;MLEAF=1.00;MQ=42.62;MQRankSum=0.887;QD=23.14;ReadPosRankSum=-2.014;SOR=0.693	GT:AD:DP:GQ:PL	1/1:2,32:34:57:824,57,0
X	19125961	.	A	C	795.77	.	AC=2;AF=1.00;AN=2;BaseQRankSum=2.204;ClippingRankSum=0.000;DP=37;ExcessHet=3.0103;FS=0.000;MLEAC=2;MLEAF=1.00;MQ=42.66;MQRankSum=1.012;QD=22.10;ReadPosRankSum=-1.970;SOR=0.811	GT:AD:DP:GQ:PL	1/1:2,34:36:57:824,57,0
X	19125964	.	C	T	1681.77	.	AC=2;AF=1.00;AN=2;DP=38;ExcessHet=3.0103;FS=0.000;MLEAC=2;MLEAF=1.00;MQ=42.69;QD=30.22;SOR=0.798	GT:AD:DP:GQ:PL	1/1:0,38:38:99:1710,114,0
X	19125969	.	G	A	1636.77	.	AC=2;AF=1.00;AN=2;DP=35;ExcessHet=3.0103;FS=0.000;MLEAC=2;MLEAF=1.00;MQ=42.79;QD=29.78;SOR=0.749	GT:AD:DP:GQ:PL	1/1:0,35:35:99:1665,111,0
X	19126054	.	A	G	1803.77	.	AC=2;AF=1.00;AN=2;DP=42;ExcessHet=3.0103;FS=0.000;MLEAC=2;MLEAF=1.00;MQ=43.12;QD=24.60;SOR=0.788	GT:AD:DP:GQ:PL	1/1:0,42:42:99:1832,126,0
X	19126057	.	G	C	305.77	.	AC=1;AF=0.500;AN=2;BaseQRankSum=-1.783;ClippingRankSum=0.000;DP=41;ExcessHet=3.0103;FS=9.282;MLEAC=1;MLEAF=0.500;MQ=43.09;MQRankSum=-0.123;QD=7.46;ReadPosRankSum=0.119;SOR=1.203	GT:AD:DP:GQ:PL	0/1:24,17:41:99:334,0,549
X	19126060	.	G	A	1800.77	.	AC=2;AF=1.00;AN=2;DP=41;ExcessHet=3.0103;FS=0.000;MLEAC=2;MLEAF=1.00;MQ=43.09;QD=25.88;SOR=0.843	GT:AD:DP:GQ:PL	1/1:0,41:41:99:1829,126,0
X	19126102	.	G	A	834.77	.	AC=2;AF=1.00;AN=2;DP=31;ExcessHet=3.0103;FS=0.000;MLEAC=2;MLEAF=1.00;MQ=43.75;QD=26.93;SOR=0.892	GT:AD:DP:GQ:PL	1/1:0,31:31:93:863,93,0
X	19126345	.	A	T	787.77	.	AC=2;AF=1.00;AN=2;DP=31;ExcessHet=3.0103;FS=0.000;MLEAC=2;MLEAF=1.00;MQ=43.94;QD=26.26;SOR=1.143	GT:AD:DP:GQ:PL	1/1:0,30:30:90:816,90,0
X	19126490	.	C	T	969.77	.	AC=2;AF=1.00;AN=2;DP=38;ExcessHet=3.0103;FS=0.000;MLEAC=2;MLEAF=1.00;MQ=44.00;QD=26.21;SOR=0.984	GT:AD:DP:GQ:PL	1/1:0,37:37:99:998,111,0
X	19126562	.	G	A	879.77	.	AC=2;AF=1.00;AN=2;DP=33;ExcessHet=3.0103;FS=0.000;MLEAC=2;MLEAF=1.00;MQ=43.77;QD=26.66;SOR=0.752	GT:AD:DP:GQ:PL	1/1:0,33:33:99:908,99,0
X	19126679	.	A	G	1149.77	.	AC=2;AF=1.00;AN=2;DP=43;ExcessHet=3.0103;FS=0.000;MLEAC=2;MLEAF=1.00;MQ=43.73;QD=26.74;SOR=1.055	GT:AD:DP:GQ:PL	1/1:0,43:43:99:1178,129,0
X	19126710	.	C	G	1030.77	.	AC=2;AF=1.00;AN=2;DP=39;ExcessHet=3.0103;FS=0.000;MLEAC=2;MLEAF=1.00;MQ=43.90;QD=26.43;SOR=0.850	GT:AD:DP:GQ:PL	1/1:0,39:39:99:1059,117,0
X	19126984	.	G	T	1070.77	.	AC=2;AF=1.00;AN=2;DP=26;ExcessHet=3.0103;FS=0.000;MLEAC=2;MLEAF=1.00;MQ=43.92;QD=31.44;SOR=1.136	GT:AD:DP:GQ:PL	1/1:0,25:25:75:1099,75,0
X	19126993	.	G	T	1042.77	.	AC=2;AF=1.00;AN=2;DP=24;ExcessHet=3.0103;FS=0.000;MLEAC=2;MLEAF=1.00;MQ=43.92;QD=32.24;SOR=1.051	GT:AD:DP:GQ:PL	1/1:0,24:24:72:1071,72,0
X	19127041	.	G	C	534.77	.	AC=2;AF=1.00;AN=2;DP=22;ExcessHet=3.0103;FS=0.000;MLEAC=2;MLEAF=1.00;MQ=43.82;QD=25.47;SOR=0.784	GT:AD:DP:GQ:PL	1/1:0,21:21:62:563,62,0
X	19127061	.	G	A	546.77	.	AC=2;AF=1.00;AN=2;DP=24;ExcessHet=3.0103;FS=0.000;MLEAC=2;MLEAF=1.00;MQ=43.84;QD=24.85;SOR=1.085	GT:AD:DP:GQ:PL	1/1:0,22:22:66:575,66,0
X	19127094	.	A	G	631.77	.	AC=2;AF=1.00;AN=2;DP=27;ExcessHet=3.0103;FS=0.000;MLEAC=2;MLEAF=1.00;MQ=43.71;QD=24.30;SOR=1.220	GT:AD:DP:GQ:PL	1/1:0,26:26:77:660,77,0
X	19127141	.	A	T	1366.77	.	AC=2;AF=1.00;AN=2;DP=32;ExcessHet=3.0103;FS=0.000;MLEAC=2;MLEAF=1.00;MQ=43.69;QD=31.45;SOR=1.044	GT:AD:DP:GQ:PL	1/1:0,31:31:93:1395,93,0
X	19127146	.	C	T	1366.77	.	AC=2;AF=1.00;AN=2;DP=32;ExcessHet=3.0103;FS=0.000;MLEAC=2;MLEAF=1.00;MQ=43.69;QD=30.17;SOR=1.044	GT:AD:DP:GQ:PL	1/1:0,31:31:93:1395,93,0
X	19127253	.	G	A	431.77	.	AC=1;AF=0.500;AN=2;BaseQRankSum=-3.255;ClippingRankSum=0.000;DP=21;ExcessHet=3.0103;FS=10.942;MLEAC=1;MLEAF=0.500;MQ=42.52;MQRankSum=-2.638;QD=20.56;ReadPosRankSum=0.036;SOR=1.218	GT:AD:DP:GQ:PL	0/1:9,12:21:99:460,0,342
X	19127257	.	GCCCGGATAAGTCGACGAGTTCTCCAGTATGATATATT	G	448.73	.	AC=1;AF=0.500;AN=2;BaseQRankSum=-1.667;ClippingRankSum=0.000;DP=26;ExcessHet=3.0103;FS=3.628;MLEAC=1;MLEAF=0.500;MQ=42.81;MQRankSum=-2.963;QD=17.26;ReadPosRankSum=-0.869;SOR=0.991	GT:AD:DP:GQ:PL	0/1:13,13:26:99:486,0,507
X	19127274	.	A	G	160.77	.	AC=1;AF=0.500;AN=2;BaseQRankSum=1.142;ClippingRankSum=0.000;DP=22;ExcessHet=3.0103;FS=15.142;MLEAC=1;MLEAF=0.500;MQ=42.59;MQRankSum=2.596;QD=7.31;ReadPosRankSum=1.670;SOR=3.030	GT:AD:DP:GQ:PL	0/1:13,9:22:99:189,0,498
X	19127365	.	C	A	323.77	.	AC=1;AF=0.500;AN=2;BaseQRankSum=-0.298;ClippingRankSum=0.000;DP=32;ExcessHet=3.0103;FS=3.256;MLEAC=1;MLEAF=0.500;MQ=43.40;MQRankSum=-1.392;QD=10.12;ReadPosRankSum=-2.112;SOR=1.609	GT:AD:DP:GQ:PL	0/1:16,16:32:99:352,0,356
X	19127447	.	A	C	612.77	.	AC=2;AF=1.00;AN=2;BaseQRankSum=1.314;ClippingRankSum=0.000;DP=26;ExcessHet=3.0103;FS=0.000;MLEAC=2;MLEAF=1.00;MQ=43.92;MQRankSum=0.000;QD=23.57;ReadPosRankSum=-1.275;SOR=0.255	GT:AD:DP:GQ:PL	1/1:1,25:26:53:641,53,0
X	19127483	.	A	AGAGT	1122.73	.	AC=2;AF=1.00;AN=2;DP=26;ExcessHet=3.0103;FS=0.000;MLEAC=2;MLEAF=1.00;MQ=43.27;QD=29.42;SOR=1.220	GT:AD:DP:GQ:PL	1/1:0,26:26:78:1160,78,0
X	19127502	.	G	A	1193.77	.	AC=2;AF=1.00;AN=2;DP=28;ExcessHet=3.0103;FS=0.000;MLEAC=2;MLEAF=1.00;MQ=43.32;QD=27.80;SOR=0.836	GT:AD:DP:GQ:PL	1/1:0,28:28:87:1222,87,0
X	19127586	.	G	A	808.77	.	AC=1;AF=0.500;AN=2;BaseQRankSum=3.072;ClippingRankSum=0.000;DP=36;ExcessHet=3.0103;FS=0.000;MLEAC=1;MLEAF=0.500;MQ=43.53;MQRankSum=-0.789;QD=22.47;ReadPosRankSum=-0.128;SOR=0.663	GT:AD:DP:GQ:PL	0/1:15,21:36:99:837,0,512
X	19127593	.	G	C	808.77	.	AC=1;AF=0.500;AN=2;BaseQRankSum=0.279;ClippingRankSum=0.000;DP=36;ExcessHet=3.0103;FS=0.000;MLEAC=1;MLEAF=0.500;MQ=43.53;MQRankSum=-0.789;QD=22.47;ReadPosRankSum=0.273;SOR=0.663	GT:AD:DP:GQ:PL	0/1:15,21:36:99:837,0,512
X	19127613	.	TA	T	275.73	.	AC=1;AF=0.500;AN=2;BaseQRankSum=0.690;ClippingRankSum=0.000;DP=36;ExcessHet=3.0103;FS=3.176;MLEAC=1;MLEAF=0.500;MQ=43.95;MQRankSum=-0.693;QD=8.36;ReadPosRankSum=-0.787;SOR=0.812	GT:AD:DP:GQ:PL	0/1:12,21:33:99:313,0,147
X	19127743	.	C	A	497.77	.	AC=1;AF=0.500;AN=2;BaseQRankSum=0.681;ClippingRankSum=0.000;DP=28;ExcessHet=3.0103;FS=1.882;MLEAC=1;MLEAF=0.500;MQ=43.56;MQRankSum=-0.886;QD=17.78;ReadPosRankSum=-1.216;SOR=0.563	GT:AD:DP:GQ:PL	0/1:6,22:28:80:526,0,80
X	19127833	.	G	A	378.77	.	AC=1;AF=0.500;AN=2;BaseQRankSum=0.861;ClippingRankSum=0.000;DP=30;ExcessHet=3.0103;FS=3.787;MLEAC=1;MLEAF=0.500;MQ=43.84;MQRankSum=0.294;QD=12.63;ReadPosRankSum=-0.364;SOR=1.802	GT:AD:DP:GQ:PL	0/1:12,18:30:99:407,0,207
X	19127928	.	G	T	649.77	.	AC=2;AF=1.00;AN=2;DP=25;ExcessHet=3.0103;FS=0.000;MLEAC=2;MLEAF=1.00;MQ=43.92;QD=25.99;SOR=2.215	GT:AD:DP:GQ:PL	1/1:0,25:25:75:678,75,0
X	19127970	.	G	T	548.77	.	AC=2;AF=1.00;AN=2;DP=21;ExcessHet=3.0103;FS=0.000;MLEAC=2;MLEAF=1.00;MQ=44.00;QD=26.13;SOR=0.990	GT:AD:DP:GQ:PL	1/1:0,21:21:63:577,63,0
X	19128078	.	GAT	G	71.06	.	AC=2;AF=1.00;AN=2;DP=6;ExcessHet=3.0103;FS=0.000;MLEAC=2;MLEAF=1.00;MQ=43.67;QD=17.77;SOR=0.693	GT:AD:DP:GQ:PL	1/1:0,4:4:11:108,11,0
X	19128242	.	GGCATCCTGGTC	G	639.73	.	AC=2;AF=1.00;AN=2;DP=23;ExcessHet=3.0103;FS=0.000;MLEAC=2;MLEAF=1.00;MQ=44.96;QD=28.19;SOR=1.112	GT:AD:DP:GQ:PL	1/1:0,15:15:46:677,46,0
X	19128282	.	T	C	544.77	.	AC=2;AF=1.00;AN=2;DP=21;ExcessHet=3.0103;FS=0.000;MLEAC=2;MLEAF=1.00;MQ=45.05;QD=25.94;SOR=0.784	GT:AD:DP:GQ:PL	1/1:0,21:21:63:573,63,0
X	19128466	.	A	G	84.77	.	AC=1;AF=0.500;AN=2;BaseQRankSum=-2.183;ClippingRankSum=0.000;DP=16;ExcessHet=3.0103;FS=0.000;MLEAC=1;MLEAF=0.500;MQ=42.93;MQRankSum=-1.162;QD=5.30;ReadPosRankSum=-0.120;SOR=0.412	GT:AD:DP:GQ:PL	0/1:10,6:16:99:113,0,246
X	19128876	.	CCTAACT	C	830.73	.	AC=1;AF=0.500;AN=2;BaseQRankSum=-1.441;ClippingRankSum=0.000;DP=33;ExcessHet=3.0103;FS=1.431;MLEAC=1;MLEAF=0.500;MQ=43.38;MQRankSum=-0.969;QD=25.17;ReadPosRankSum=0.363;SOR=0.435	GT:AD:DP:GQ:PL	0/1:11,22:33:99:868,0,351
X	19128878	.	TAACTCTCC	T	310.73	.	AC=1;AF=0.500;AN=2;BaseQRankSum=2.819;ClippingRankSum=0.000;DP=33;ExcessHet=3.0103;FS=1.431;MLEAC=1;MLEAF=0.500;MQ=43.38;MQRankSum=1.062;QD=9.42;ReadPosRankSum=-0.306;SOR=1.041	GT:AD:DP:GQ:PL	0/1:22,11:33:99:348,0,913
X	19128888	.	C	T	920.77	.	AC=1;AF=0.500;AN=2;BaseQRankSum=-3.260;ClippingRankSum=0.000;DP=34;ExcessHet=3.0103;FS=0.000;MLEAC=1;MLEAF=0.500;MQ=43.40;MQRankSum=-0.948;QD=27.08;SOR=0.490	GT:AD:DP:GQ:PL	0/1:11,23:34:99:949,0,367
X	19128890	.	C	T	338.77	.	AC=1;AF=0.500;AN=2;BaseQRankSum=0.068;ClippingRankSum=0.000;DP=36;ExcessHet=3.0103;FS=1.383;MLEAC=1;MLEAF=0.500;MQ=43.35;MQRankSum=0.105;QD=9.41;ReadPosRankSum=-1.251;SOR=1.009	GT:AD:DP:GQ:PL	0/1:24,12:36:99:367,0,952
X	19128892	.	C	T	338.77	.	AC=1;AF=0.500;AN=2;BaseQRankSum=0.687;ClippingRankSum=0.000;DP=36;ExcessHet=3.0103;FS=1.383;MLEAC=1;MLEAF=0.500;MQ=43.35;MQRankSum=0.105;QD=9.41;ReadPosRankSum=-0.971;SOR=1.009	GT:AD:DP:GQ:PL	0/1:24,12:36:99:367,0,952
X	19128908	.	A	T	1259.77	.	AC=2;AF=1.00;AN=2;DP=28;ExcessHet=3.0103;FS=0.000;MLEAC=2;MLEAF=1.00;MQ=43.42;QD=29.55;SOR=1.179	GT:AD:DP:GQ:PL	1/1:0,28:28:90:1288,90,0
X	19128928	.	C	A	427.77	.	AC=1;AF=0.500;AN=2;BaseQRankSum=-1.126;ClippingRankSum=0.000;DP=32;ExcessHet=3.0103;FS=0.000;MLEAC=1;MLEAF=0.500;MQ=43.34;MQRankSum=0.676;QD=13.37;ReadPosRankSum=1.465;SOR=0.693	GT:AD:DP:GQ:PL	0/1:10,22:32:99:456,0,167
X	19128993	.	A	C	923.77	.	AC=1;AF=0.500;AN=2;BaseQRankSum=-1.162;ClippingRankSum=0.000;DP=39;ExcessHet=3.0103;FS=1.252;MLEAC=1;MLEAF=0.500;MQ=42.72;MQRankSum=-0.088;QD=23.69;ReadPosRankSum=0.015;SOR=0.941	GT:AD:DP:GQ:PL	0/1:14,25:39:99:952,0,438
X	19129006	.	C	T	849.77	.	AC=1;AF=0.500;AN=2;BaseQRankSum=-2.975;ClippingRankSum=0.000;DP=35;ExcessHet=3.0103;FS=0.000;MLEAC=1;MLEAF=0.500;MQ=42.58;MQRankSum=-0.238;QD=24.28;ReadPosRankSum=-0.412;SOR=0.627	GT:AD:DP:GQ:PL	0/1:13,22:35:99:878,0,425
X	19129109	.	C	T	145.77	.	AC=1;AF=0.500;AN=2;BaseQRankSum=2.335;ClippingRankSum=0.000;DP=37;ExcessHet=3.0103;FS=0.000;MLEAC=1;MLEAF=0.500;MQ=43.63;MQRankSum=-0.026;QD=4.05;ReadPosRankSum=-1.092;SOR=0.560	GT:AD:DP:GQ:PL	0/1:26,10:36:99:174,0,584
X	19129200	.	T	TTTCGTTCCATATATATTTTTTTTG,TTTCGTTCCATATATTTTTTTTTTG	1358.73	.	AC=1,1;AF=0.500,0.500;AN=2;DP=31;ExcessHet=3.0103;FS=0.000;MLEAC=1,1;MLEAF=0.500,0.500;MQ=42.40;QD=27.79;SOR=1.358	GT:AD:DP:GQ:PL	1/2:0,17,8:25:99:1396,214,115,597,0,500
X	19129221	.	G	T	147.77	.	AC=1;AF=0.500;AN=2;BaseQRankSum=-1.471;ClippingRankSum=0.000;DP=31;ExcessHet=3.0103;FS=0.000;MLEAC=1;MLEAF=0.500;MQ=42.47;MQRankSum=-1.486;QD=4.77;ReadPosRankSum=1.612;SOR=0.569	GT:AD:DP:GQ:PL	0/1:21,10:31:99:176,0,806
X	19129222	.	AGT	A	524.73	.	AC=1;AF=0.500;AN=2;BaseQRankSum=1.011;ClippingRankSum=0.000;DP=31;ExcessHet=3.0103;FS=0.000;MLEAC=1;MLEAF=0.500;MQ=42.47;MQRankSum=1.561;QD=18.09;ReadPosRankSum=-1.245;SOR=0.941	GT:AD:DP:GQ:PL	0/1:10,19:29:99:562,0,362
X	19129251	.	A	T	427.77	.	AC=1;AF=0.500;AN=2;BaseQRankSum=0.696;ClippingRankSum=0.000;DP=30;ExcessHet=3.0103;FS=1.576;MLEAC=1;MLEAF=0.500;MQ=42.69;MQRankSum=1.646;QD=14.26;ReadPosRankSum=-0.540;SOR=1.371	GT:AD:DP:GQ:PL	0/1:11,19:30:99:456,0,221
X	19129292	.	A	T	373.77	.	AC=1;AF=0.500;AN=2;BaseQRankSum=0.191;ClippingRankSum=0.000;DP=31;ExcessHet=3.0103;FS=1.515;MLEAC=1;MLEAF=0.500;MQ=42.74;MQRankSum=-2.224;QD=12.06;ReadPosRankSum=-0.351;SOR=0.368	GT:AD:DP:GQ:PL	0/1:20,11:31:99:402,0,807
X	19129306	.	G	A	409.77	.	AC=1;AF=0.500;AN=2;BaseQRankSum=-0.300;ClippingRankSum=0.000;DP=33;ExcessHet=3.0103;FS=3.326;MLEAC=1;MLEAF=0.500;MQ=42.76;MQRankSum=-2.451;QD=12.42;ReadPosRankSum=-0.450;SOR=0.250	GT:AD:DP:GQ:PL	0/1:21,12:33:99:438,0,888
X	19129309	.	C	A	409.77	.	AC=1;AF=0.500;AN=2;BaseQRankSum=-0.246;ClippingRankSum=0.000;DP=34;ExcessHet=3.0103;FS=3.124;MLEAC=1;MLEAF=0.500;MQ=42.74;MQRankSum=-2.373;QD=12.05;ReadPosRankSum=-0.108;SOR=0.307	GT:AD:DP:GQ:PL	0/1:22,12:34:99:438,0,888
X	19129310	.	TG	T	400.73	.	AC=1;AF=0.500;AN=2;BaseQRankSum=-2.882;ClippingRankSum=0.000;DP=34;ExcessHet=3.0103;FS=3.124;MLEAC=1;MLEAF=0.500;MQ=42.74;MQRankSum=-2.373;QD=11.79;ReadPosRankSum=-0.072;SOR=0.307	GT:AD:DP:GQ:PL	0/1:22,12:34:99:438,0,888
X	19129362	.	T	A	1488.77	.	AC=2;AF=1.00;AN=2;DP=34;ExcessHet=3.0103;FS=0.000;MLEAC=2;MLEAF=1.00;MQ=42.68;QD=35.03;SOR=0.941	GT:AD:DP:GQ:PL	1/1:0,34:34:99:1517,105,0
X	19129372	.	G	GGACACATC	1431.73	.	AC=2;AF=1.00;AN=2;DP=32;ExcessHet=3.0103;FS=0.000;MLEAC=2;MLEAF=1.00;MQ=42.53;QD=29.61;SOR=0.693	GT:AD:DP:GQ:PL	1/1:0,32:32:99:1469,99,0
X	19129447	.	A	G	401.77	.	AC=1;AF=0.500;AN=2;BaseQRankSum=-0.213;ClippingRankSum=0.000;DP=28;ExcessHet=3.0103;FS=0.000;MLEAC=1;MLEAF=0.500;MQ=41.39;MQRankSum=-2.620;QD=14.35;ReadPosRankSum=-0.558;SOR=0.838	GT:AD:DP:GQ:PL	0/1:16,12:28:99:430,0,612
X	19129464	.	G	GT	448.73	.	AC=1;AF=0.500;AN=2;BaseQRankSum=-1.427;ClippingRankSum=0.000;DP=33;ExcessHet=3.0103;FS=1.465;MLEAC=1;MLEAF=0.500;MQ=41.64;MQRankSum=-2.966;QD=13.60;ReadPosRankSum=1.051;SOR=0.399	GT:AD:DP:GQ:PL	0/1:20,13:33:99:486,0,801
X	19129466	.	G	T	457.77	.	AC=1;AF=0.500;AN=2;BaseQRankSum=-0.190;ClippingRankSum=0.000;DP=33;ExcessHet=3.0103;FS=1.465;MLEAC=1;MLEAF=0.500;MQ=41.64;MQRankSum=-2.966;QD=13.87;ReadPosRankSum=1.124;SOR=0.399	GT:AD:DP:GQ:PL	0/1:20,13:33:99:486,0,801
X	19129468	.	C	T	457.77	.	AC=1;AF=0.500;AN=2;BaseQRankSum=0.993;ClippingRankSum=0.000;DP=33;ExcessHet=3.0103;FS=1.465;MLEAC=1;MLEAF=0.500;MQ=41.64;MQRankSum=-2.966;QD=13.87;ReadPosRankSum=1.217;SOR=0.399	GT:AD:DP:GQ:PL	0/1:20,13:33:99:486,0,801
X	19129495	.	A	G	1265.77	.	AC=2;AF=1.00;AN=2;DP=29;ExcessHet=3.0103;FS=0.000;MLEAC=2;MLEAF=1.00;MQ=41.95;QD=29.25;SOR=1.688	GT:AD:DP:GQ:PL	1/1:0,29:29:90:1294,90,0
X	19129504	.	AACACACACACAC	A,AACAC	1150.73	.	AC=1,1;AF=0.500,0.500;AN=2;DP=29;ExcessHet=3.0103;FS=0.000;MLEAC=1,1;MLEAF=0.500,0.500;MQ=41.33;QD=31.96;SOR=1.528	GT:AD:DP:GQ:PL	1/2:0,14,13:27:99:1188,515,464,592,0,545
X	19129635	.	G	A	1399.77	.	AC=2;AF=1.00;AN=2;DP=32;ExcessHet=3.0103;FS=0.000;MLEAC=2;MLEAF=1.00;MQ=42.07;QD=28.58;SOR=1.911	GT:AD:DP:GQ:PL	1/1:0,32:32:99:1428,99,0
X	19129666	.	T	C	1501.77	.	AC=2;AF=1.00;AN=2;DP=33;ExcessHet=3.0103;FS=0.000;MLEAC=2;MLEAF=1.00;MQ=42.01;QD=28.16;SOR=1.751	GT:AD:DP:GQ:PL	1/1:0,33:33:99:1530,102,0
X	19129681	.	C	A	510.77	.	AC=1;AF=0.500;AN=2;BaseQRankSum=0.525;ClippingRankSum=0.000;DP=34;ExcessHet=3.0103;FS=9.459;MLEAC=1;MLEAF=0.500;MQ=41.95;MQRankSum=0.881;QD=15.02;ReadPosRankSum=1.952;SOR=0.072	GT:AD:DP:GQ:PL	0/1:11,23:34:99:539,0,206
X	19129701	.	T	A	1636.77	.	AC=2;AF=1.00;AN=2;DP=36;ExcessHet=3.0103;FS=0.000;MLEAC=2;MLEAF=1.00;MQ=41.57;QD=30.26;SOR=1.061	GT:AD:DP:GQ:PL	1/1:0,36:36:99:1665,111,0
X	19129713	.	A	ATT,ATTTTT	1495.73	.	AC=1,1;AF=0.500,0.500;AN=2;DP=33;ExcessHet=3.0103;FS=0.000;MLEAC=1,1;MLEAF=0.500,0.500;MQ=41.28;QD=32.60;SOR=0.846	GT:AD:DP:GQ:PL	1/2:0,17,9:26:99:1533,349,256,819,0,768
X	19129730	.	G	C	916.77	.	AC=1;AF=0.500;AN=2;BaseQRankSum=0.602;ClippingRankSum=0.000;DP=30;ExcessHet=3.0103;FS=1.710;MLEAC=1;MLEAF=0.500;MQ=41.52;MQRankSum=1.459;QD=30.56;ReadPosRankSum=0.908;SOR=0.815	GT:AD:DP:GQ:PL	0/1:7,23:30:99:945,0,215
X	19129763	.	C	T	787.77	.	AC=1;AF=0.500;AN=2;BaseQRankSum=-1.284;ClippingRankSum=0.000;DP=28;ExcessHet=3.0103;FS=1.730;MLEAC=1;MLEAF=0.500;MQ=42.08;MQRankSum=-0.252;QD=28.13;ReadPosRankSum=0.178;SOR=1.402	GT:AD:DP:GQ:PL	0/1:8,20:28:99:816,0,276
X	19129785	.	G	T	787.77	.	AC=1;AF=0.500;AN=2;BaseQRankSum=0.642;ClippingRankSum=0.000;DP=28;ExcessHet=3.0103;FS=1.637;MLEAC=1;MLEAF=0.500;MQ=42.42;MQRankSum=0.228;QD=28.13;ReadPosRankSum=-0.560;SOR=0.368	GT:AD:DP:GQ:PL	0/1:8,20:28:99:816,0,276
X	19129787	.	A	G	787.77	.	AC=1;AF=0.500;AN=2;BaseQRankSum=-2.176;ClippingRankSum=0.000;DP=28;ExcessHet=3.0103;FS=1.637;MLEAC=1;MLEAF=0.500;MQ=42.42;MQRankSum=0.228;QD=28.13;ReadPosRankSum=-0.712;SOR=0.368	GT:AD:DP:GQ:PL	0/1:8,20:28:99:816,0,276
X	19129955	.	T	G	240.77	.	AC=1;AF=0.500;AN=2;BaseQRankSum=1.729;ClippingRankSum=0.000;DP=36;ExcessHet=3.0103;FS=0.000;MLEAC=1;MLEAF=0.500;MQ=42.54;MQRankSum=-0.128;QD=6.69;ReadPosRankSum=0.082;SOR=0.871	GT:AD:DP:GQ:PL	0/1:23,13:36:99:269,0,516
X	19129963	.	T	TCATAACATCTTAAGTTC	121.73	.	AC=1;AF=0.500;AN=2;BaseQRankSum=-0.056;ClippingRankSum=0.000;DP=34;ExcessHet=3.0103;FS=3.791;MLEAC=1;MLEAF=0.500;MQ=42.45;MQRankSum=-1.119;QD=4.35;ReadPosRankSum=-0.162;SOR=1.561	GT:AD:DP:GQ:PL	0/1:19,9:28:99:159,0,697
X	19129966	.	T	TAACATC	460.73	.	AC=1;AF=0.500;AN=2;BaseQRankSum=-1.395;ClippingRankSum=0.000;DP=35;ExcessHet=3.0103;FS=1.619;MLEAC=1;MLEAF=0.500;MQ=41.72;MQRankSum=1.905;QD=15.89;ReadPosRankSum=1.059;SOR=0.317	GT:AD:DP:GQ:PL	0/1:12,17:29:99:498,0,372
X	19129967	.	G	GTAAGTTCCATC	460.73	.	AC=1;AF=0.500;AN=2;BaseQRankSum=1.368;ClippingRankSum=0.000;DP=36;ExcessHet=3.0103;FS=3.467;MLEAC=1;MLEAF=0.500;MQ=41.70;MQRankSum=2.007;QD=13.55;ReadPosRankSum=0.099;SOR=0.211	GT:AD:DP:GQ:PL	0/1:12,22:34:99:498,0,372
X	19130043	.	A	G	1537.77	.	AC=2;AF=1.00;AN=2;DP=37;ExcessHet=3.0103;FS=0.000;MLEAC=2;MLEAF=1.00;MQ=42.65;QD=28.11;SOR=0.984	GT:AD:DP:GQ:PL	1/1:0,37:37:99:1566,111,0
X	19130051	.	C	G	1366.77	.	AC=2;AF=1.00;AN=2;DP=31;ExcessHet=3.0103;FS=0.000;MLEAC=2;MLEAF=1.00;MQ=43.17;QD=28.91;SOR=0.892	GT:AD:DP:GQ:PL	1/1:0,31:31:93:1395,93,0
X	19130052	.	G	A	1366.77	.	AC=2;AF=1.00;AN=2;DP=31;ExcessHet=3.0103;FS=0.000;MLEAC=2;MLEAF=1.00;MQ=43.17;QD=29.58;SOR=0.892	GT:AD:DP:GQ:PL	1/1:0,31:31:93:1395,93,0
X	19130130	.	CTCGTTCATATA	C	649.73	.	AC=1;AF=0.500;AN=2;BaseQRankSum=0.000;ClippingRankSum=0.000;DP=26;ExcessHet=3.0103;FS=0.000;MLEAC=1;MLEAF=0.500;MQ=43.66;MQRankSum=-1.504;QD=24.99;ReadPosRankSum=0.081;SOR=0.619	GT:AD:DP:GQ:PL	0/1:9,17:26:99:687,0,327
X	19130190	.	G	GT,GTTT	796.73	.	AC=1,1;AF=0.500,0.500;AN=2;DP=29;ExcessHet=3.0103;FS=0.000;MLEAC=1,1;MLEAF=0.500,0.500;MQ=43.73;QD=29.51;SOR=0.765	GT:AD:DP:GQ:PL	1/2:0,10,17:27:99:834,508,431,214,0,220
X	19130329	.	G	T	291.77	.	AC=1;AF=0.500;AN=2;BaseQRankSum=1.002;ClippingRankSum=0.000;DP=20;ExcessHet=3.0103;FS=4.713;MLEAC=1;MLEAF=0.500;MQ=43.90;MQRankSum=-0.478;QD=15.36;ReadPosRankSum=-1.323;SOR=0.148	GT:AD:DP:GQ:PL	0/1:5,14:19:62:320,0,62
X	19130545	.	T	C	125.77	.	AC=1;AF=0.500;AN=2;BaseQRankSum=-0.047;ClippingRankSum=0.000;DP=30;ExcessHet=3.0103;FS=9.265;MLEAC=1;MLEAF=0.500;MQ=44.00;MQRankSum=0.000;QD=4.19;ReadPosRankSum=-0.114;SOR=2.042	GT:AD:DP:GQ:PL	0/1:21,9:30:99:154,0,490
X	19130627	.	G	A	1487.77	.	AC=2;AF=1.00;AN=2;DP=34;ExcessHet=3.0103;FS=0.000;MLEAC=2;MLEAF=1.00;MQ=44.00;QD=30.14;SOR=0.941	GT:AD:DP:GQ:PL	1/1:0,34:34:99:1516,102,0
X	19130634	.	TATG	T	1537.73	.	AC=2;AF=1.00;AN=2;DP=34;ExcessHet=3.0103;FS=0.000;MLEAC=2;MLEAF=1.00;MQ=44.00;QD=30.01;SOR=1.085	GT:AD:DP:GQ:PL	1/1:0,34:34:99:1575,105,0
X	19130638	.	C	CAAA	566.73	.	AC=1;AF=0.500;AN=2;BaseQRankSum=0.796;ClippingRankSum=0.000;DP=34;ExcessHet=3.0103;FS=0.000;MLEAC=1;MLEAF=0.500;MQ=44.00;MQRankSum=0.000;QD=17.17;ReadPosRankSum=-0.189;SOR=0.663	GT:AD:DP:GQ:PL	0/1:8,25:33:76:604,0,76
X	19130640	.	G	A	47.77	.	AC=1;AF=0.500;AN=2;BaseQRankSum=1.067;ClippingRankSum=0.000;DP=35;ExcessHet=3.0103;FS=0.000;MLEAC=1;MLEAF=0.500;MQ=44.00;MQRankSum=0.000;QD=1.40;SOR=0.818	GT:AD:DP:GQ:PL	0/1:26,8:34:76:76,0,604
X	19130641	.	TATG	T	1436.73	.	AC=2;AF=1.00;AN=2;DP=35;ExcessHet=3.0103;FS=0.000;MLEAC=1;MLEAF=0.500;MQ=44.00;QD=31.19;SOR=1.022	GT:AD:DP:GQ:PL	1/1:0,35:35:99:1398,105,0
X	19130643	.	T	G	47.77	.	AC=1;AF=0.500;AN=2;BaseQRankSum=0.150;ClippingRankSum=0.000;DP=34;ExcessHet=3.0103;FS=0.000;MLEAC=1;MLEAF=0.500;MQ=44.00;MQRankSum=0.000;QD=1.40;ReadPosRankSum=0.366;SOR=0.818	GT:AD:DP:GQ:PL	0/1:26,8:34:76:76,0,604
X	19130730	.	T	G	578.77	.	AC=1;AF=0.500;AN=2;BaseQRankSum=0.214;ClippingRankSum=0.000;DP=35;ExcessHet=3.0103;FS=16.564;MLEAC=1;MLEAF=0.500;MQ=44.00;MQRankSum=0.000;QD=16.54;ReadPosRankSum=-0.396;SOR=0.603	GT:AD:DP:GQ:PL	0/1:9,26:35:99:607,0,147
X	19130813	.	T	A	152.77	.	AC=1;AF=0.500;AN=2;BaseQRankSum=0.126;ClippingRankSum=0.000;DP=37;ExcessHet=3.0103;FS=3.227;MLEAC=1;MLEAF=0.500;MQ=44.00;MQRankSum=0.000;QD=4.13;ReadPosRankSum=0.892;SOR=1.197	GT:AD:DP:GQ:PL	0/1:26,11:37:99:181,0,622
X	19130966	.	T	C	919.77	.	AC=2;AF=1.00;AN=2;DP=36;ExcessHet=3.0103;FS=0.000;MLEAC=2;MLEAF=1.00;MQ=43.78;QD=25.55;SOR=0.693	GT:AD:DP:GQ:PL	1/1:0,36:36:99:948,107,0
X	19131176	.	T	C	1092.77	.	AC=2;AF=1.00;AN=2;DP=26;ExcessHet=3.0103;FS=0.000;MLEAC=2;MLEAF=1.00;MQ=43.81;QD=30.56;SOR=1.220	GT:AD:DP:GQ:PL	1/1:0,26:26:78:1121,78,0
X	19131178	.	C	T	1092.77	.	AC=2;AF=1.00;AN=2;DP=26;ExcessHet=3.0103;FS=0.000;MLEAC=2;MLEAF=1.00;MQ=43.81;QD=32.33;SOR=1.220	GT:AD:DP:GQ:PL	1/1:0,26:26:78:1121,78,0
X	19131282	.	C	A	157.77	.	AC=1;AF=0.500;AN=2;BaseQRankSum=-0.338;ClippingRankSum=0.000;DP=31;ExcessHet=3.0103;FS=0.000;MLEAC=1;MLEAF=0.500;MQ=44.00;MQRankSum=0.000;QD=5.09;ReadPosRankSum=-1.886;SOR=0.610	GT:AD:DP:GQ:PL	0/1:21,10:31:99:186,0,467
X	19131327	.	C	A	787.77	.	AC=2;AF=1.00;AN=2;DP=31;ExcessHet=3.0103;FS=0.000;MLEAC=2;MLEAF=1.00;MQ=44.00;QD=25.41;SOR=1.044	GT:AD:DP:GQ:PL	1/1:0,31:31:92:816,92,0
X	19131367	.	C	T	1078.77	.	AC=2;AF=1.00;AN=2;DP=26;ExcessHet=3.0103;FS=0.000;MLEAC=2;MLEAF=1.00;MQ=44.00;QD=29.50;SOR=1.220	GT:AD:DP:GQ:PL	1/1:0,26:26:78:1107,78,0
X	19131384	.	C	T	1125.77	.	AC=2;AF=1.00;AN=2;DP=28;ExcessHet=3.0103;FS=0.000;MLEAC=2;MLEAF=1.00;MQ=44.00;QD=34.53;SOR=0.836	GT:AD:DP:GQ:PL	1/1:0,28:28:84:1154,84,0
X	19131639	.	T	A	620.77	.	AC=1;AF=0.500;AN=2;BaseQRankSum=-2.786;ClippingRankSum=0.000;DP=43;ExcessHet=3.0103;FS=0.000;MLEAC=1;MLEAF=0.500;MQ=43.95;MQRankSum=0.000;QD=14.78;ReadPosRankSum=-1.497;SOR=0.743	GT:AD:DP:GQ:PL	0/1:13,29:42:99:649,0,233
X	19131805	.	A	T	261.77	.	AC=1;AF=0.500;AN=2;BaseQRankSum=-0.837;ClippingRankSum=0.000;DP=41;ExcessHet=3.0103;FS=3.048;MLEAC=1;MLEAF=0.500;MQ=43.82;MQRankSum=0.000;QD=6.71;ReadPosRankSum=1.144;SOR=1.410	GT:AD:DP:GQ:PL	0/1:24,15:39:99:290,0,535
X	19131953	.	T	C	879.77	.	AC=2;AF=1.00;AN=2;DP=33;ExcessHet=3.0103;FS=0.000;MLEAC=2;MLEAF=1.00;MQ=43.82;QD=26.66;SOR=0.752	GT:AD:DP:GQ:PL	1/1:0,33:33:99:908,99,0
X	19131966	.	C	CT	656.73	.	AC=2;AF=1.00;AN=2;DP=28;ExcessHet=3.0103;FS=0.000;MLEAC=2;MLEAF=1.00;MQ=43.79;QD=25.26;SOR=1.022	GT:AD:DP:GQ:PL	1/1:0,26:26:78:694,78,0
X	19132289	.	C	A	778.77	.	AC=2;AF=1.00;AN=2;DP=19;ExcessHet=3.0103;FS=0.000;MLEAC=2;MLEAF=1.00;MQ=44.00;QD=35.09;SOR=1.292	GT:AD:DP:GQ:PL	1/1:0,19:19:57:807,57,0
X	19132298	.	C	G	736.77	.	AC=2;AF=1.00;AN=2;DP=17;ExcessHet=3.0103;FS=0.000;MLEAC=2;MLEAF=1.00;MQ=44.00;QD=32.11;SOR=1.739	GT:AD:DP:GQ:PL	1/1:0,17:17:51:765,51,0
X	19132299	.	A	C	736.77	.	AC=2;AF=1.00;AN=2;DP=17;ExcessHet=3.0103;FS=0.000;MLEAC=2;MLEAF=1.00;MQ=44.00;QD=36.98;SOR=1.739	GT:AD:DP:GQ:PL	1/1:0,17:17:51:765,51,0
X	19132300	.	C	T	736.77	.	AC=2;AF=1.00;AN=2;DP=17;ExcessHet=3.0103;FS=0.000;MLEAC=2;MLEAF=1.00;MQ=44.00;QD=29.88;SOR=1.739	GT:AD:DP:GQ:PL	1/1:0,17:17:51:765,51,0
X	19132607	.	G	A	694.77	.	AC=2;AF=1.00;AN=2;DP=26;ExcessHet=3.0103;FS=0.000;MLEAC=2;MLEAF=1.00;MQ=44.00;QD=26.72;SOR=0.693	GT:AD:DP:GQ:PL	1/1:0,26:26:78:723,78,0
X	19132702	.	A	T	804.77	.	AC=2;AF=1.00;AN=2;DP=30;ExcessHet=3.0103;FS=0.000;MLEAC=2;MLEAF=1.00;MQ=44.00;QD=26.83;SOR=0.976	GT:AD:DP:GQ:PL	1/1:0,30:30:90:833,90,0
X	19132773	.	T	C	1703.77	.	AC=2;AF=1.00;AN=2;DP=39;ExcessHet=3.0103;FS=0.000;MLEAC=2;MLEAF=1.00;MQ=43.95;QD=30.93;SOR=1.236	GT:AD:DP:GQ:PL	1/1:0,39:39:99:1732,117,0
X	19132775	.	G	A	1703.77	.	AC=2;AF=1.00;AN=2;DP=38;ExcessHet=3.0103;FS=0.000;MLEAC=2;MLEAF=1.00;MQ=43.95;QD=31.05;SOR=1.329	GT:AD:DP:GQ:PL	1/1:0,38:38:99:1732,117,0
X	19133340	.	A	T	411.77	.	AC=1;AF=0.500;AN=2;BaseQRankSum=-1.222;ClippingRankSum=0.000;DP=26;ExcessHet=3.0103;FS=0.000;MLEAC=1;MLEAF=0.500;MQ=43.89;MQRankSum=-0.520;QD=15.84;ReadPosRankSum=-1.243;SOR=0.615	GT:AD:DP:GQ:PL	0/1:7,19:26:99:440,0,104
X	19133344	.	T	C	1004.77	.	AC=2;AF=1.00;AN=2;DP=25;ExcessHet=3.0103;FS=0.000;MLEAC=2;MLEAF=1.00;MQ=44.00;QD=31.42;SOR=0.770	GT:AD:DP:GQ:PL	1/1:0,25:25:78:1033,78,0
X	19133542	.	GGCTAGGGGAT	G	682.73	.	AC=2;AF=1.00;AN=2;DP=16;ExcessHet=3.0103;FS=0.000;MLEAC=2;MLEAF=1.00;MQ=43.17;QD=32.88;SOR=0.693	GT:AD:DP:GQ:PL	1/1:0,16:16:48:720,48,0
X	19133593	.	GCA	G	772.73	.	AC=2;AF=1.00;AN=2;DP=20;ExcessHet=3.0103;FS=0.000;MLEAC=2;MLEAF=1.00;MQ=43.14;QD=35.53;SOR=1.179	GT:AD:DP:GQ:PL	1/1:0,18:18:54:810,54,0
X	19133602	.	T	A	781.77	.	AC=2;AF=1.00;AN=2;DP=18;ExcessHet=3.0103;FS=0.000;MLEAC=2;MLEAF=1.00;MQ=43.05;QD=29.58;SOR=1.179	GT:AD:DP:GQ:PL	1/1:0,18:18:54:810,54,0
X	19133629	.	A	C	393.77	.	AC=2;AF=1.00;AN=2;DP=16;ExcessHet=3.0103;FS=0.000;MLEAC=2;MLEAF=1.00;MQ=42.92;QD=24.61;SOR=2.049	GT:AD:DP:GQ:PL	1/1:0,16:16:48:422,48,0
X	19133644	.	C	T	396.77	.	AC=2;AF=1.00;AN=2;DP=15;ExcessHet=3.0103;FS=0.000;MLEAC=2;MLEAF=1.00;MQ=43.74;QD=26.45;SOR=1.911	GT:AD:DP:GQ:PL	1/1:0,15:15:45:425,45,0
X	19133674	.	T	G	826.77	.	AC=2;AF=1.00;AN=2;DP=19;ExcessHet=3.0103;FS=0.000;MLEAC=2;MLEAF=1.00;MQ=43.79;QD=28.70;SOR=1.981	GT:AD:DP:GQ:PL	1/1:0,19:19:57:855,57,0
X	19133677	.	G	A	871.77	.	AC=2;AF=1.00;AN=2;DP=20;ExcessHet=3.0103;FS=0.000;MLEAC=2;MLEAF=1.00;MQ=43.80;QD=30.81;SOR=2.093	GT:AD:DP:GQ:PL	1/1:0,20:20:60:900,60,0
X	19133679	.	G	T	871.77	.	AC=2;AF=1.00;AN=2;DP=20;ExcessHet=3.0103;FS=0.000;MLEAC=2;MLEAF=1.00;MQ=43.80;QD=30.67;SOR=2.093	GT:AD:DP:GQ:PL	1/1:0,20:20:60:900,60,0
X	19133722	.	C	CA	1222.73	.	AC=2;AF=1.00;AN=2;DP=28;ExcessHet=3.0103;FS=0.000;MLEAC=2;MLEAF=1.00;MQ=43.86;QD=28.46;SOR=2.066	GT:AD:DP:GQ:PL	1/1:0,27:27:84:1260,84,0
X	19133723	.	G	A	1231.77	.	AC=2;AF=1.00;AN=2;DP=28;ExcessHet=3.0103;FS=0.000;MLEAC=2;MLEAF=1.00;MQ=43.86;QD=29.29;SOR=1.863	GT:AD:DP:GQ:PL	1/1:0,28:28:84:1260,84,0
X	19133730	.	G	A	1258.77	.	AC=2;AF=1.00;AN=2;DP=28;ExcessHet=3.0103;FS=0.000;MLEAC=2;MLEAF=1.00;MQ=43.86;QD=32.55;SOR=1.609	GT:AD:DP:GQ:PL	1/1:0,28:28:87:1287,87,0
X	19133965	.	T	C	990.77	.	AC=2;AF=1.00;AN=2;DP=37;ExcessHet=3.0103;FS=0.000;MLEAC=2;MLEAF=1.00;MQ=43.79;QD=26.78;SOR=0.859	GT:AD:DP:GQ:PL	1/1:0,37:37:99:1019,111,0
X	19133993	.	T	C	1392.77	.	AC=2;AF=1.00;AN=2;DP=33;ExcessHet=3.0103;FS=0.000;MLEAC=2;MLEAF=1.00;MQ=43.76;QD=32.39;SOR=0.752	GT:AD:DP:GQ:PL	1/1:0,33:33:99:1421,99,0
X	19134010	.	C	T	1276.77	.	AC=2;AF=1.00;AN=2;DP=29;ExcessHet=3.0103;FS=0.000;MLEAC=2;MLEAF=1.00;MQ=43.73;QD=34.32;SOR=0.906	GT:AD:DP:GQ:PL	1/1:0,29:29:87:1305,87,0
X	19134118	.	ACCGAAT	A	541.73	.	AC=2;AF=1.00;AN=2;DP=16;ExcessHet=3.0103;FS=0.000;MLEAC=2;MLEAF=1.00;MQ=42.93;QD=26.31;SOR=0.836	GT:AD:DP:GQ:PL	1/1:0,13:13:39:579,39,0
X	19134405	.	A	G	577.77	.	AC=2;AF=1.00;AN=2;DP=23;ExcessHet=3.0103;FS=0.000;MLEAC=2;MLEAF=1.00;MQ=43.70;QD=25.12;SOR=0.776	GT:AD:DP:GQ:PL	1/1:0,23:23:68:606,68,0
X	19134476	.	C	CTCGTAA	1017.73	.	AC=2;AF=1.00;AN=2;DP=23;ExcessHet=3.0103;FS=0.000;MLEAC=2;MLEAF=1.00;MQ=42.23;QD=27.00;SOR=0.963	GT:AD:DP:GQ:PL	1/1:0,23:23:75:1055,75,0
X	19134478	.	C	CA	1017.73	.	AC=2;AF=1.00;AN=2;DP=23;ExcessHet=3.0103;FS=0.000;MLEAC=2;MLEAF=1.00;MQ=42.23;QD=33.57;SOR=0.776	GT:AD:DP:GQ:PL	1/1:0,23:23:75:1055,75,0
X	19134495	.	G	A	1067.77	.	AC=2;AF=1.00;AN=2;DP=26;ExcessHet=3.0103;FS=0.000;MLEAC=2;MLEAF=1.00;MQ=42.36;QD=28.86;SOR=0.846	GT:AD:DP:GQ:PL	1/1:0,26:26:78:1096,78,0
X	19134575	.	TGTCCTGC	T	998.73	.	AC=2;AF=1.00;AN=2;DP=27;ExcessHet=3.0103;FS=0.000;MLEAC=2;MLEAF=1.00;MQ=41.81;QD=29.75;SOR=1.179	GT:AD:DP:GQ:PL	1/1:0,23:23:70:1036,70,0
X	19134902	.	C	T	1029.77	.	AC=2;AF=1.00;AN=2;DP=38;ExcessHet=3.0103;FS=0.000;MLEAC=2;MLEAF=1.00;MQ=43.45;QD=27.10;SOR=0.798	GT:AD:DP:GQ:PL	1/1:0,38:38:99:1058,114,0
X	19134971	.	A	ATATATGTATATT	1750.73	.	AC=2;AF=1.00;AN=2;DP=39;ExcessHet=3.0103;FS=0.000;MLEAC=2;MLEAF=1.00;MQ=43.35;QD=26.61;SOR=1.040	GT:AD:DP:GQ:PL	1/1:0,38:38:99:1788,120,0
X	19135039	.	G	T	808.77	.	AC=2;AF=1.00;AN=2;DP=32;ExcessHet=3.0103;FS=0.000;MLEAC=2;MLEAF=1.00;MQ=43.59;QD=26.09;SOR=1.402	GT:AD:DP:GQ:PL	1/1:0,31:31:92:837,92,0
X	19135169	.	C	A	812.77	.	AC=2;AF=1.00;AN=2;DP=32;ExcessHet=3.0103;FS=0.000;MLEAC=2;MLEAF=1.00;MQ=44.00;QD=25.40;SOR=0.957	GT:AD:DP:GQ:PL	1/1:0,32:32:95:841,95,0
X	19135291	.	A	AG	1604.73	.	AC=2;AF=1.00;AN=2;DP=38;ExcessHet=3.0103;FS=0.000;MLEAC=2;MLEAF=1.00;MQ=43.95;QD=29.39;SOR=0.746	GT:AD:DP:GQ:PL	1/1:0,37:37:99:1642,111,0
X	19135295	.	G	A	1613.77	.	AC=2;AF=1.00;AN=2;DP=36;ExcessHet=3.0103;FS=0.000;MLEAC=2;MLEAF=1.00;MQ=43.95;QD=32.98;SOR=0.804	GT:AD:DP:GQ:PL	1/1:0,36:36:99:1642,111,0
X	19135360	.	G	T	855.77	.	AC=2;AF=1.00;AN=2;DP=32;ExcessHet=3.0103;FS=0.000;MLEAC=2;MLEAF=1.00;MQ=43.94;QD=26.74;SOR=1.473	GT:AD:DP:GQ:PL	1/1:0,32:32:96:884,96,0
X	19135454	.	C	T	618.77	.	AC=2;AF=1.00;AN=2;DP=25;ExcessHet=3.0103;FS=0.000;MLEAC=2;MLEAF=1.00;MQ=44.00;QD=24.75;SOR=1.136	GT:AD:DP:GQ:PL	1/1:0,25:25:74:647,74,0
X	19135717	.	T	C	325.77	.	AC=1;AF=0.500;AN=2;BaseQRankSum=-0.109;ClippingRankSum=0.000;DP=26;ExcessHet=3.0103;FS=3.992;MLEAC=1;MLEAF=0.500;MQ=44.00;MQRankSum=0.000;QD=12.53;ReadPosRankSum=-1.636;SOR=0.160	GT:AD:DP:GQ:PL	0/1:10,16:26:99:354,0,201
X	19135749	.	T	C	375.77	.	AC=1;AF=0.500;AN=2;BaseQRankSum=-0.602;ClippingRankSum=0.000;DP=30;ExcessHet=3.0103;FS=0.000;MLEAC=1;MLEAF=0.500;MQ=44.00;MQRankSum=0.000;QD=12.53;ReadPosRankSum=0.734;SOR=0.527	GT:AD:DP:GQ:PL	0/1:12,18:30:99:404,0,236
X	19135775	.	A	T	400.77	.	AC=1;AF=0.500;AN=2;BaseQRankSum=0.843;ClippingRankSum=0.000;DP=33;ExcessHet=3.0103;FS=3.037;MLEAC=1;MLEAF=0.500;MQ=44.00;MQRankSum=0.000;QD=12.14;ReadPosRankSum=0.445;SOR=1.292	GT:AD:DP:GQ:PL	0/1:14,19:33:99:429,0,282
X	19135789	.	T	A	284.77	.	AC=1;AF=0.500;AN=2;BaseQRankSum=-0.197;ClippingRankSum=0.000;DP=35;ExcessHet=3.0103;FS=2.917;MLEAC=1;MLEAF=0.500;MQ=44.00;MQRankSum=0.000;QD=8.14;ReadPosRankSum=0.648;SOR=0.346	GT:AD:DP:GQ:PL	0/1:20,15:35:99:313,0,459
X	19135892	.	A	C	1207.77	.	AC=2;AF=1.00;AN=2;DP=43;ExcessHet=3.0103;FS=0.000;MLEAC=2;MLEAF=1.00;MQ=44.26;QD=30.97;SOR=0.850	GT:AD:DP:GQ:PL	1/1:0,39:39:99:1236,117,0
X	19135901	.	A	ACC	1340.73	.	AC=2;AF=1.00;AN=2;DP=41;ExcessHet=3.0103;FS=0.000;MLEAC=2;MLEAF=1.00;MQ=44.27;QD=28.81;SOR=0.927	GT:AD:DP:GQ:PL	1/1:0,36:36:99:1378,111,0
X	19135959	.	G	A	993.77	.	AC=2;AF=1.00;AN=2;DP=37;ExcessHet=3.0103;FS=0.000;MLEAC=2;MLEAF=1.00;MQ=44.25;QD=26.86;SOR=0.984	GT:AD:DP:GQ:PL	1/1:0,37:37:99:1022,111,0
X	19135979	.	A	G	129.77	.	AC=1;AF=0.500;AN=2;BaseQRankSum=0.938;ClippingRankSum=0.000;DP=36;ExcessHet=3.0103;FS=3.274;MLEAC=1;MLEAF=0.500;MQ=44.20;MQRankSum=0.414;QD=3.71;ReadPosRankSum=0.183;SOR=0.956	GT:AD:DP:GQ:PL	0/1:25,10:35:99:158,0,574
X	19136006	.	G	T	89.77	.	AC=1;AF=0.500;AN=2;BaseQRankSum=-0.493;ClippingRankSum=0.000;DP=34;ExcessHet=3.0103;FS=0.000;MLEAC=1;MLEAF=0.500;MQ=44.21;MQRankSum=0.371;QD=2.64;ReadPosRankSum=-0.975;SOR=0.560	GT:AD:DP:GQ:PL	0/1:26,8:34:99:118,0,585
X	19136067	.	T	C	1636.77	.	AC=2;AF=1.00;AN=2;DP=37;ExcessHet=3.0103;FS=0.000;MLEAC=2;MLEAF=1.00;MQ=43.82;QD=23.27;SOR=1.270	GT:AD:DP:GQ:PL	1/1:0,37:37:99:1665,111,0
X	19136069	.	A	G	1719.77	.	AC=2;AF=1.00;AN=2;DP=37;ExcessHet=3.0103;FS=0.000;MLEAC=2;MLEAF=1.00;MQ=43.82;QD=30.66;SOR=1.270	GT:AD:DP:GQ:PL	1/1:0,37:37:99:1748,120,0
X	19136077	.	C	A	1795.77	.	AC=2;AF=1.00;AN=2;DP=43;ExcessHet=3.0103;FS=0.000;MLEAC=2;MLEAF=1.00;MQ=43.89;QD=26.72;SOR=0.941	GT:AD:DP:GQ:PL	1/1:0,43:43:99:1824,129,0
X	19136159	.	C	T	2059.77	.	AC=2;AF=1.00;AN=2;DP=48;ExcessHet=3.0103;FS=0.000;MLEAC=2;MLEAF=1.00;MQ=43.76;QD=33.31;SOR=0.693	GT:AD:DP:GQ:PL	1/1:0,48:48:99:2088,144,0
X	19136163	.	G	A	2022.77	.	AC=2;AF=1.00;AN=2;DP=45;ExcessHet=3.0103;FS=0.000;MLEAC=2;MLEAF=1.00;MQ=43.74;QD=26.29;SOR=0.829	GT:AD:DP:GQ:PL	1/1:0,45:45:99:2051,141,0
X	19136321	.	A	T	668.77	.	AC=2;AF=1.00;AN=2;DP=27;ExcessHet=3.0103;FS=0.000;MLEAC=2;MLEAF=1.00;MQ=43.58;QD=24.77;SOR=0.765	GT:AD:DP:GQ:PL	1/1:0,27:27:80:697,80,0
X	19136392	.	C	CG	476.73	.	AC=2;AF=1.00;AN=2;BaseQRankSum=-0.512;ClippingRankSum=0.000;DP=32;ExcessHet=3.0103;FS=0.000;MLEAC=2;MLEAF=1.00;MQ=42.11;MQRankSum=1.254;QD=17.03;ReadPosRankSum=-1.226;SOR=1.220	GT:AD:DP:GQ:PL	1/1:2,26:28:46:514,46,0
X	19136393	.	A	T	1283.77	.	AC=2;AF=1.00;AN=2;DP=33;ExcessHet=3.0103;FS=0.000;MLEAC=2;MLEAF=1.00;MQ=42.17;QD=29.97;SOR=1.302	GT:AD:DP:GQ:PL	1/1:0,33:33:98:1312,98,0
X	19143520	.	A	C	508.77	.	AC=1;AF=0.500;AN=2;BaseQRankSum=-0.632;ClippingRankSum=0.000;DP=16;ExcessHet=3.0103;FS=2.808;MLEAC=1;MLEAF=0.500;MQ=41.90;MQRankSum=-0.608;QD=33.92;ReadPosRankSum=0.681;SOR=0.223	GT:AD:DP:GQ:PL	0/1:2,13:15:87:537,0,87
X	19143532	.	C	G	550.77	.	AC=1;AF=0.500;AN=2;BaseQRankSum=1.184;ClippingRankSum=0.000;DP=17;ExcessHet=3.0103;FS=2.933;MLEAC=1;MLEAF=0.500;MQ=42.02;MQRankSum=-0.791;QD=34.42;ReadPosRankSum=1.416;SOR=0.132	GT:AD:DP:GQ:PL	0/1:3,13:16:84:579,0,84
X	19143549	.	A	G	631.77	.	AC=1;AF=0.500;AN=2;BaseQRankSum=0.101;ClippingRankSum=0.000;DP=21;ExcessHet=3.0103;FS=2.086;MLEAC=1;MLEAF=0.500;MQ=42.26;MQRankSum=-1.015;QD=31.59;ReadPosRankSum=0.378;SOR=0.330	GT:AD:DP:GQ:PL	0/1:4,16:20:99:660,0,120
X	19143559	.	G	A	631.77	.	AC=1;AF=0.500;AN=2;BaseQRankSum=-0.050;ClippingRankSum=0.000;DP=21;ExcessHet=3.0103;FS=2.086;MLEAC=1;MLEAF=0.500;MQ=42.26;MQRankSum=-1.015;QD=31.59;ReadPosRankSum=-0.095;SOR=0.330	GT:AD:DP:GQ:PL	0/1:4,16:20:99:660,0,120
X	19143563	.	C	CCCGTG	703.73	.	AC=1;AF=0.500;AN=2;BaseQRankSum=-0.378;ClippingRankSum=0.000;DP=25;ExcessHet=3.0103;FS=2.066;MLEAC=1;MLEAF=0.500;MQ=41.26;MQRankSum=-0.641;QD=30.60;ReadPosRankSum=0.187;SOR=0.307	GT:AD:DP:GQ:PL	0/1:5,18:23:99:741,0,155
X	19143565	.	A	C	712.77	.	AC=1;AF=0.500;AN=2;BaseQRankSum=-0.826;ClippingRankSum=0.000;DP=25;ExcessHet=3.0103;FS=2.066;MLEAC=1;MLEAF=0.500;MQ=41.26;MQRankSum=-0.641;QD=30.99;ReadPosRankSum=0.187;SOR=0.307	GT:AD:DP:GQ:PL	0/1:5,18:23:99:741,0,155
X	19143788	.	A	C	1258.77	.	AC=2;AF=1.00;AN=2;DP=28;ExcessHet=3.0103;FS=0.000;MLEAC=2;MLEAF=1.00;MQ=43.53;QD=28.32;SOR=1.179	GT:AD:DP:GQ:PL	1/1:0,28:28:87:1287,87,0
X	19143796	.	A	T	1276.77	.	AC=2;AF=1.00;AN=2;DP=29;ExcessHet=3.0103;FS=0.000;MLEAC=2;MLEAF=1.00;MQ=43.65;QD=30.05;SOR=1.460	GT:AD:DP:GQ:PL	1/1:0,29:29:87:1305,87,0
X	19143798	.	C	T	1276.77	.	AC=2;AF=1.00;AN=2;DP=29;ExcessHet=3.0103;FS=0.000;MLEAC=2;MLEAF=1.00;MQ=43.65;QD=30.42;SOR=1.460	GT:AD:DP:GQ:PL	1/1:0,29:29:87:1305,87,0
X	19143819	.	T	A	781.77	.	AC=2;AF=1.00;AN=2;DP=30;ExcessHet=3.0103;FS=0.000;MLEAC=2;MLEAF=1.00;MQ=44.00;QD=26.06;SOR=1.536	GT:AD:DP:GQ:PL	1/1:0,30:30:90:810,90,0
X	19143859	.	A	G	829.77	.	AC=2;AF=1.00;AN=2;DP=31;ExcessHet=3.0103;FS=0.000;MLEAC=2;MLEAF=1.00;MQ=44.00;QD=26.77;SOR=1.609	GT:AD:DP:GQ:PL	1/1:0,31:31:93:858,93,0
X	19143942	.	C	G	1051.77	.	AC=2;AF=1.00;AN=2;DP=39;ExcessHet=3.0103;FS=0.000;MLEAC=2;MLEAF=1.00;MQ=43.95;QD=26.97;SOR=1.387	GT:AD:DP:GQ:PL	1/1:0,39:39:99:1080,117,0
X	19144103	.	A	G	897.77	.	AC=2;AF=1.00;AN=2;DP=32;ExcessHet=3.0103;FS=0.000;MLEAC=2;MLEAF=1.00;MQ=42.96;QD=28.06;SOR=2.448	GT:AD:DP:GQ:PL	1/1:0,32:32:96:926,96,0
X	19144196	.	G	A	834.77	.	AC=2;AF=1.00;AN=2;DP=32;ExcessHet=3.0103;FS=0.000;MLEAC=2;MLEAF=1.00;MQ=44.00;QD=26.09;SOR=0.957	GT:AD:DP:GQ:PL	1/1:0,32:32:96:863,96,0
X	19144349	.	A	G	882.77	.	AC=2;AF=1.00;AN=2;DP=33;ExcessHet=3.0103;FS=0.000;MLEAC=2;MLEAF=1.00;MQ=44.00;QD=26.75;SOR=1.179	GT:AD:DP:GQ:PL	1/1:0,33:33:99:911,99,0
X	19144481	.	C	T	274.77	.	AC=1;AF=0.500;AN=2;BaseQRankSum=3.808;ClippingRankSum=0.000;DP=35;ExcessHet=3.0103;FS=18.067;MLEAC=1;MLEAF=0.500;MQ=43.94;MQRankSum=-1.166;QD=7.85;ReadPosRankSum=-0.498;SOR=2.964	GT:AD:DP:GQ:PL	0/1:21,14:35:99:303,0,461
X	19144487	.	C	A	1186.77	.	AC=2;AF=1.00;AN=2;DP=35;ExcessHet=3.0103;FS=0.000;MLEAC=2;MLEAF=1.00;MQ=43.94;QD=33.91;SOR=1.148	GT:AD:DP:GQ:PL	1/1:0,35:35:99:1215,105,0
X	19144581	.	A	G	255.77	.	AC=1;AF=0.500;AN=2;BaseQRankSum=0.689;ClippingRankSum=0.000;DP=45;ExcessHet=3.0103;FS=0.000;MLEAC=1;MLEAF=0.500;MQ=43.91;MQRankSum=-1.893;QD=5.68;ReadPosRankSum=0.238;SOR=0.828	GT:AD:DP:GQ:PL	0/1:29,16:45:99:284,0,645
X	19144999	.	A	C	858.77	.	AC=2;AF=1.00;AN=2;DP=32;ExcessHet=3.0103;FS=0.000;MLEAC=2;MLEAF=1.00;MQ=43.33;QD=26.84;SOR=0.818	GT:AD:DP:GQ:PL	1/1:0,32:32:95:887,95,0
X	19145042	.	C	G	742.77	.	AC=2;AF=1.00;AN=2;DP=28;ExcessHet=3.0103;FS=0.000;MLEAC=2;MLEAF=1.00;MQ=43.34;QD=26.53;SOR=0.693	GT:AD:DP:GQ:PL	1/1:0,28:28:84:771,84,0
X	19145089	.	T	A	941.77	.	AC=2;AF=1.00;AN=2;DP=36;ExcessHet=3.0103;FS=0.000;MLEAC=2;MLEAF=1.00;MQ=42.98;QD=26.16;SOR=0.927	GT:AD:DP:GQ:PL	1/1:0,36:36:99:970,107,0
X	19145144	.	A	T	1146.77	.	AC=2;AF=1.00;AN=2;DP=43;ExcessHet=3.0103;FS=0.000;MLEAC=2;MLEAF=1.00;MQ=42.75;QD=26.67;SOR=0.941	GT:AD:DP:GQ:PL	1/1:0,43:43:99:1175,128,0
X	19145185	.	T	C	861.77	.	AC=2;AF=1.00;AN=2;DP=33;ExcessHet=3.0103;FS=0.000;MLEAC=2;MLEAF=1.00;MQ=42.90;QD=26.11;SOR=0.752	GT:AD:DP:GQ:PL	1/1:0,33:33:99:890,99,0
X	19145222	.	T	TAACTTTAGATCACATAACACCC	1304.73	.	AC=2;AF=1.00;AN=2;DP=27;ExcessHet=3.0103;FS=0.000;MLEAC=2;MLEAF=1.00;MQ=42.43;QD=31.58;SOR=1.022	GT:AD:DP:GQ:PL	1/1:0,26:26:90:1342,90,0
X	19145228	.	T	TATCGGTAAGGATCTGTTTTA	1222.73	.	AC=2;AF=1.00;AN=2;DP=23;ExcessHet=3.0103;FS=0.000;MLEAC=2;MLEAF=1.00;MQ=41.97;QD=31.79;SOR=0.776	GT:AD:DP:GQ:PL	1/1:0,23:23:84:1260,84,0
X	19145238	.	G	T	916.77	.	AC=2;AF=1.00;AN=2;DP=20;ExcessHet=3.0103;FS=0.000;MLEAC=2;MLEAF=1.00;MQ=42.27;QD=28.83;SOR=0.892	GT:AD:DP:GQ:PL	1/1:0,20:20:63:945,63,0
X	19145239	.	T	A	915.77	.	AC=2;AF=1.00;AN=2;DP=20;ExcessHet=3.0103;FS=0.000;MLEAC=2;MLEAF=1.00;MQ=42.27;QD=29.77;SOR=0.892	GT:AD:DP:GQ:PL	1/1:0,20:20:63:944,63,0
X	19145317	.	A	G	425.77	.	AC=1;AF=0.500;AN=2;BaseQRankSum=-1.265;ClippingRankSum=0.000;DP=31;ExcessHet=3.0103;FS=0.000;MLEAC=1;MLEAF=0.500;MQ=43.49;MQRankSum=-0.184;QD=14.19;ReadPosRankSum=-1.776;SOR=0.776	GT:AD:DP:GQ:PL	0/1:9,21:30:99:454,0,157
X	19145335	.	C	T	135.77	.	AC=1;AF=0.500;AN=2;BaseQRankSum=0.154;ClippingRankSum=0.000;DP=29;ExcessHet=3.0103;FS=1.631;MLEAC=1;MLEAF=0.500;MQ=43.70;MQRankSum=0.405;QD=4.85;ReadPosRankSum=-0.974;SOR=1.262	GT:AD:DP:GQ:PL	0/1:19,9:28:99:164,0,435
X	19145347	.	A	C	452.77	.	AC=1;AF=0.500;AN=2;BaseQRankSum=-1.176;ClippingRankSum=0.000;DP=32;ExcessHet=3.0103;FS=5.525;MLEAC=1;MLEAF=0.500;MQ=43.73;MQRankSum=-0.327;QD=14.61;ReadPosRankSum=1.087;SOR=0.365	GT:AD:DP:GQ:PL	0/1:10,21:31:99:481,0,323
X	19145354	.	A	G	156.77	.	AC=1;AF=0.500;AN=2;BaseQRankSum=1.582;ClippingRankSum=0.000;DP=37;ExcessHet=3.0103;FS=11.143;MLEAC=1;MLEAF=0.500;MQ=43.76;MQRankSum=1.417;QD=4.35;ReadPosRankSum=-0.483;SOR=2.483	GT:AD:DP:GQ:PL	0/1:25,11:36:99:185,0,967
X	19145366	.	T	A	151.77	.	AC=1;AF=0.500;AN=2;BaseQRankSum=-1.450;ClippingRankSum=0.000;DP=39;ExcessHet=3.0103;FS=11.101;MLEAC=1;MLEAF=0.500;MQ=43.70;MQRankSum=1.535;QD=3.99;ReadPosRankSum=-0.452;SOR=2.483	GT:AD:DP:GQ:PL	0/1:27,11:38:99:180,0,619
X	19145392	.	G	T	1136.77	.	AC=2;AF=1.00;AN=2;DP=43;ExcessHet=3.0103;FS=0.000;MLEAC=2;MLEAF=1.00;MQ=43.77;QD=26.44;SOR=1.179	GT:AD:DP:GQ:PL	1/1:0,43:43:99:1165,129,0
X	19145546	.	G	A	893.77	.	AC=2;AF=1.00;AN=2;DP=35;ExcessHet=3.0103;FS=0.000;MLEAC=2;MLEAF=1.00;MQ=43.75;QD=26.29;SOR=1.085	GT:AD:DP:GQ:PL	1/1:0,34:34:99:922,102,0
X	19145606	.	A	T	1043.77	.	AC=2;AF=1.00;AN=2;DP=39;ExcessHet=3.0103;FS=0.000;MLEAC=2;MLEAF=1.00;MQ=43.85;QD=27.47;SOR=1.179	GT:AD:DP:GQ:PL	1/1:0,38:38:99:1072,114,0
X	19145714	.	G	C	774.77	.	AC=2;AF=1.00;AN=2;DP=30;ExcessHet=3.0103;FS=0.000;MLEAC=2;MLEAF=1.00;MQ=43.93;QD=25.83;SOR=0.693	GT:AD:DP:GQ:PL	1/1:0,30:30:90:803,90,0
X	19145781	.	G	A	373.77	.	AC=1;AF=0.500;AN=2;BaseQRankSum=1.173;ClippingRankSum=0.000;DP=30;ExcessHet=3.0103;FS=0.000;MLEAC=1;MLEAF=0.500;MQ=43.93;MQRankSum=0.830;QD=12.46;ReadPosRankSum=-0.899;SOR=0.754	GT:AD:DP:GQ:PL	0/1:19,11:30:99:402,0,781
X	19145786	.	C	T	370.77	.	AC=1;AF=0.500;AN=2;BaseQRankSum=0.649;ClippingRankSum=0.000;DP=32;ExcessHet=3.0103;FS=0.000;MLEAC=1;MLEAF=0.500;MQ=43.94;MQRankSum=0.790;QD=11.59;ReadPosRankSum=-0.219;SOR=0.763	GT:AD:DP:GQ:PL	0/1:21,11:32:99:399,0,814
X	19145906	.	G	T	567.77	.	AC=1;AF=0.500;AN=2;BaseQRankSum=2.768;ClippingRankSum=0.000;DP=42;ExcessHet=3.0103;FS=0.000;MLEAC=1;MLEAF=0.500;MQ=43.61;MQRankSum=1.131;QD=13.52;ReadPosRankSum=1.102;SOR=0.760	GT:AD:DP:GQ:PL	0/1:16,26:42:99:596,0,559
X	19145911	.	A	AT	512.73	.	AC=1;AF=0.500;AN=2;BaseQRankSum=-2.440;ClippingRankSum=0.000;DP=41;ExcessHet=3.0103;FS=0.000;MLEAC=1;MLEAF=0.500;MQ=43.60;MQRankSum=-1.139;QD=12.51;ReadPosRankSum=-0.799;SOR=0.538	GT:AD:DP:GQ:PL	0/1:26,15:41:99:550,0,1047
X	19145912	.	C	G	521.77	.	AC=1;AF=0.500;AN=2;BaseQRankSum=0.071;ClippingRankSum=0.000;DP=41;ExcessHet=3.0103;FS=0.000;MLEAC=1;MLEAF=0.500;MQ=43.60;MQRankSum=-1.139;QD=12.73;ReadPosRankSum=-0.691;SOR=0.538	GT:AD:DP:GQ:PL	0/1:26,15:41:99:550,0,1047
X	19145952	.	T	G	1514.77	.	AC=2;AF=1.00;AN=2;DP=33;ExcessHet=3.0103;FS=0.000;MLEAC=2;MLEAF=1.00;MQ=43.94;QD=27.83;SOR=0.880	GT:AD:DP:GQ:PL	1/1:0,33:33:99:1543,105,0
X	19145956	.	T	G	1549.77	.	AC=2;AF=1.00;AN=2;DP=36;ExcessHet=3.0103;FS=0.000;MLEAC=2;MLEAF=1.00;MQ=43.89;QD=33.67;SOR=0.804	GT:AD:DP:GQ:PL	1/1:0,36:36:99:1578,108,0
X	19146146	.	C	G	1003.77	.	AC=1;AF=0.500;AN=2;BaseQRankSum=-3.202;ClippingRankSum=0.000;DP=37;ExcessHet=3.0103;FS=5.297;MLEAC=1;MLEAF=0.500;MQ=43.46;MQRankSum=-0.092;QD=27.13;ReadPosRankSum=0.569;SOR=0.774	GT:AD:DP:GQ:PL	0/1:11,26:37:99:1032,0,367
X	19146152	.	A	G	968.77	.	AC=1;AF=0.500;AN=2;BaseQRankSum=0.678;ClippingRankSum=0.000;DP=36;ExcessHet=3.0103;FS=3.274;MLEAC=1;MLEAF=0.500;MQ=43.44;MQRankSum=-0.126;QD=26.91;ReadPosRankSum=0.773;SOR=0.669	GT:AD:DP:GQ:PL	0/1:11,25:36:99:997,0,370
X	19146224	.	C	CGG	1158.73	.	AC=2;AF=1.00;AN=2;DP=23;ExcessHet=3.0103;FS=0.000;MLEAC=2;MLEAF=1.00;MQ=42.61;QD=33.45;SOR=0.776	GT:AD:DP:GQ:PL	1/1:0,23:23:84:1196,84,0
X	19146225	.	T	TGGAAAGTCG	1158.73	.	AC=2;AF=1.00;AN=2;DP=24;ExcessHet=3.0103;FS=0.000;MLEAC=2;MLEAF=1.00;MQ=42.67;QD=25.72;SOR=0.693	GT:AD:DP:GQ:PL	1/1:0,24:24:84:1196,84,0
X	19146251	.	T	A	919.77	.	AC=2;AF=1.00;AN=2;DP=35;ExcessHet=3.0103;FS=0.000;MLEAC=2;MLEAF=1.00;MQ=43.05;QD=26.28;SOR=0.869	GT:AD:DP:GQ:PL	1/1:0,35:35:99:948,105,0
X	19146372	.	T	TA	1231.73	.	AC=2;AF=1.00;AN=2;DP=38;ExcessHet=3.0103;FS=0.000;MLEAC=2;MLEAF=1.00;MQ=43.41;QD=33.29;SOR=0.984	GT:AD:DP:GQ:PL	1/1:0,37:37:99:1269,111,0
X	19146412	.	A	C	724.77	.	AC=2;AF=1.00;AN=2;DP=27;ExcessHet=3.0103;FS=0.000;MLEAC=2;MLEAF=1.00;MQ=42.72;QD=26.84;SOR=0.922	GT:AD:DP:GQ:PL	1/1:0,27:27:81:753,81,0
X	19146475	.	A	AAAGTTCCACCTTAAAT	1266.73	.	AC=2;AF=1.00;AN=2;DP=28;ExcessHet=3.0103;FS=0.000;MLEAC=2;MLEAF=1.00;MQ=41.74;QD=24.76;SOR=0.836	GT:AD:DP:GQ:PL	1/1:0,28:28:87:1304,87,0
X	19146487	.	T	C	1051.77	.	AC=2;AF=1.00;AN=2;DP=24;ExcessHet=3.0103;FS=0.000;MLEAC=2;MLEAF=1.00;MQ=41.35;QD=31.91;SOR=0.693	GT:AD:DP:GQ:PL	1/1:0,24:24:72:1080,72,0
X	19146522	.	C	T	513.77	.	AC=2;AF=1.00;AN=2;DP=21;ExcessHet=3.0103;FS=0.000;MLEAC=2;MLEAF=1.00;MQ=41.55;QD=24.47;SOR=0.990	GT:AD:DP:GQ:PL	1/1:0,21:21:62:542,62,0
X	19146545	.	G	GTT	364.73	.	AC=2;AF=1.00;AN=2;DP=18;ExcessHet=3.0103;FS=0.000;MLEAC=2;MLEAF=1.00;MQ=41.81;QD=30.39;SOR=1.022	GT:AD:DP:GQ:PL	1/1:0,12:12:42:402,42,0
X	19146577	.	A	T	396.77	.	AC=2;AF=1.00;AN=2;DP=16;ExcessHet=3.0103;FS=0.000;MLEAC=2;MLEAF=1.00;MQ=43.02;QD=26.45;SOR=1.911	GT:AD:DP:GQ:PL	1/1:0,15:15:45:425,45,0
X	19146603	.	T	C	400.77	.	AC=2;AF=1.00;AN=2;DP=19;ExcessHet=3.0103;FS=0.000;MLEAC=2;MLEAF=1.00;MQ=43.22;QD=22.26;SOR=1.179	GT:AD:DP:GQ:PL	1/1:0,18:18:52:429,52,0
X	19146833	.	C	T	1537.77	.	AC=2;AF=1.00;AN=2;DP=36;ExcessHet=3.0103;FS=0.000;MLEAC=2;MLEAF=1.00;MQ=43.84;QD=26.37;SOR=0.804	GT:AD:DP:GQ:PL	1/1:0,36:36:99:1566,108,0
X	19146847	.	A	G	1710.77	.	AC=2;AF=1.00;AN=2;DP=38;ExcessHet=3.0103;FS=0.000;MLEAC=2;MLEAF=1.00;MQ=43.85;QD=32.59;SOR=0.798	GT:AD:DP:GQ:PL	1/1:0,38:38:99:1739,117,0
X	19146867	.	A	G	1667.77	.	AC=2;AF=1.00;AN=2;DP=37;ExcessHet=3.0103;FS=0.000;MLEAC=2;MLEAF=1.00;MQ=43.89;QD=27.94;SOR=0.859	GT:AD:DP:GQ:PL	1/1:0,37:37:99:1696,117,0
X	19147449	.	T	G	1064.77	.	AC=2;AF=1.00;AN=2;DP=39;ExcessHet=3.0103;FS=0.000;MLEAC=2;MLEAF=1.00;MQ=44.00;QD=27.30;SOR=1.923	GT:AD:DP:GQ:PL	1/1:0,39:39:99:1093,117,0
X	19147480	.	T	A	1691.77	.	AC=2;AF=1.00;AN=2;DP=39;ExcessHet=3.0103;FS=0.000;MLEAC=2;MLEAF=1.00;MQ=43.95;QD=27.51;SOR=1.387	GT:AD:DP:GQ:PL	1/1:0,39:39:99:1720,117,0
X	19147484	.	C	G	1736.77	.	AC=2;AF=1.00;AN=2;DP=38;ExcessHet=3.0103;FS=0.000;MLEAC=2;MLEAF=1.00;MQ=43.95;QD=28.40;SOR=1.329	GT:AD:DP:GQ:PL	1/1:0,38:38:99:1765,120,0
X	19147485	.	A	G	1736.77	.	AC=2;AF=1.00;AN=2;DP=38;ExcessHet=3.0103;FS=0.000;MLEAC=2;MLEAF=1.00;MQ=43.95;QD=32.55;SOR=1.329	GT:AD:DP:GQ:PL	1/1:0,38:38:99:1765,120,0
X	19147590	.	CTTATT	C	1884.73	.	AC=2;AF=1.00;AN=2;DP=44;ExcessHet=3.0103;FS=0.000;MLEAC=2;MLEAF=1.00;MQ=43.91;QD=26.43;SOR=1.105	GT:AD:DP:GQ:PL	1/1:0,44:44:99:1922,132,0
X	19147616	.	C	A	1869.77	.	AC=2;AF=1.00;AN=2;DP=43;ExcessHet=3.0103;FS=0.000;MLEAC=2;MLEAF=1.00;MQ=43.91;QD=30.17;SOR=1.179	GT:AD:DP:GQ:PL	1/1:0,43:43:99:1898,129,0
X	19147621	.	TA	T	1897.73	.	AC=2;AF=1.00;AN=2;DP=44;ExcessHet=3.0103;FS=0.000;MLEAC=2;MLEAF=1.00;MQ=43.96;QD=31.17;SOR=1.105	GT:AD:DP:GQ:PL	1/1:0,44:44:99:1935,132,0
X	19147742	.	C	A	1001.77	.	AC=2;AF=1.00;AN=2;DP=38;ExcessHet=3.0103;FS=0.000;MLEAC=2;MLEAF=1.00;MQ=43.90;QD=26.36;SOR=0.914	GT:AD:DP:GQ:PL	1/1:0,38:38:99:1030,114,0
X	19147764	.	G	C	936.77	.	AC=2;AF=1.00;AN=2;DP=35;ExcessHet=3.0103;FS=0.000;MLEAC=2;MLEAF=1.00;MQ=43.89;QD=26.76;SOR=1.308	GT:AD:DP:GQ:PL	1/1:0,35:35:99:965,105,0
X	19147777	.	AAC	A	1717.73	.	AC=2;AF=1.00;AN=2;DP=38;ExcessHet=3.0103;FS=0.000;MLEAC=2;MLEAF=1.00;MQ=43.90;QD=35.12;SOR=1.179	GT:AD:DP:GQ:PL	1/1:0,38:38:99:1755,117,0
X	19147779	.	C	CTGTT	1717.73	.	AC=2;AF=1.00;AN=2;DP=38;ExcessHet=3.0103;FS=0.000;MLEAC=2;MLEAF=1.00;MQ=43.90;QD=30.73;SOR=1.179	GT:AD:DP:GQ:PL	1/1:0,38:38:99:1755,117,0
X	19147805	.	T	G	999.77	.	AC=2;AF=1.00;AN=2;DP=38;ExcessHet=3.0103;FS=0.000;MLEAC=2;MLEAF=1.00;MQ=43.85;QD=26.31;SOR=1.179	GT:AD:DP:GQ:PL	1/1:0,38:38:99:1028,114,0
X	19147938	.	A	C	788.77	.	AC=2;AF=1.00;AN=2;DP=29;ExcessHet=3.0103;FS=0.000;MLEAC=2;MLEAF=1.00;MQ=43.38;QD=27.20;SOR=0.906	GT:AD:DP:GQ:PL	1/1:0,29:29:87:817,87,0
X	19148375	.	T	TA	137.14	.	AC=2;AF=1.00;AN=2;BaseQRankSum=-0.674;ClippingRankSum=0.000;DP=11;ExcessHet=3.0103;FS=0.000;MLEAC=2;MLEAF=1.00;MQ=43.82;MQRankSum=0.000;QD=17.14;ReadPosRankSum=-1.534;SOR=0.693	GT:AD:DP:GQ:PL	1/1:1,7:8:10:174,10,0
X	19148409	.	T	A	388.77	.	AC=2;AF=1.00;AN=2;DP=15;ExcessHet=3.0103;FS=0.000;MLEAC=2;MLEAF=1.00;MQ=43.81;QD=25.92;SOR=1.473	GT:AD:DP:GQ:PL	1/1:0,15:15:45:417,45,0
X	19148593	.	T	A	572.77	.	AC=2;AF=1.00;AN=2;DP=22;ExcessHet=3.0103;FS=0.000;MLEAC=2;MLEAF=1.00;MQ=44.00;QD=26.03;SOR=1.609	GT:AD:DP:GQ:PL	1/1:0,22:22:66:601,66,0
X	19148725	.	G	A	384.77	.	AC=1;AF=0.500;AN=2;BaseQRankSum=0.058;ClippingRankSum=0.000;DP=27;ExcessHet=3.0103;FS=1.657;MLEAC=1;MLEAF=0.500;MQ=44.00;MQRankSum=0.000;QD=14.80;ReadPosRankSum=-0.687;SOR=0.368	GT:AD:DP:GQ:PL	0/1:8,18:26:99:413,0,141
X	19148904	.	AG	A	110.73	.	AC=1;AF=0.500;AN=2;BaseQRankSum=1.267;ClippingRankSum=0.000;DP=32;ExcessHet=3.0103;FS=0.000;MLEAC=1;MLEAF=0.500;MQ=43.77;MQRankSum=0.742;QD=3.46;ReadPosRankSum=-0.061;SOR=0.877	GT:AD:DP:GQ:PL	0/1:22,10:32:99:148,0,440
X	19149120	.	G	T	271.77	.	AC=1;AF=0.500;AN=2;BaseQRankSum=-0.036;ClippingRankSum=0.000;DP=34;ExcessHet=3.0103;FS=7.319;MLEAC=1;MLEAF=0.500;MQ=43.88;MQRankSum=-0.128;QD=7.99;ReadPosRankSum=-0.438;SOR=1.367	GT:AD:DP:GQ:PL	0/1:19,15:34:99:300,0,411
X	19149229	.	ACAC	A	271.73	.	AC=1;AF=0.500;AN=2;BaseQRankSum=0.954;ClippingRankSum=0.000;DP=25;ExcessHet=3.0103;FS=34.746;MLEAC=1;MLEAF=0.500;MQ=43.14;MQRankSum=1.887;QD=10.87;ReadPosRankSum=-3.015;SOR=3.221	GT:AD:DP:GQ:PL	0/1:9,16:25:99:309,0,206
X	19149232	.	C	A	79.77	.	AC=1;AF=0.500;AN=2;BaseQRankSum=-2.295;ClippingRankSum=0.000;DP=25;ExcessHet=3.0103;FS=31.270;MLEAC=1;MLEAF=0.500;MQ=43.14;MQRankSum=-1.567;QD=3.32;ReadPosRankSum=1.514;SOR=2.775	GT:AD:DP:GQ:PL	0/1:16,8:24:99:108,0,708
X	19149297	.	T	A	343.77	.	AC=1;AF=0.500;AN=2;BaseQRankSum=3.726;ClippingRankSum=0.000;DP=26;ExcessHet=3.0103;FS=1.775;MLEAC=1;MLEAF=0.500;MQ=43.46;MQRankSum=1.472;QD=13.22;ReadPosRankSum=-0.132;SOR=0.255	GT:AD:DP:GQ:PL	0/1:16,10:26:99:372,0,623
X	19149309	.	A	C	396.77	.	AC=1;AF=0.500;AN=2;BaseQRankSum=1.274;ClippingRankSum=0.000;DP=27;ExcessHet=3.0103;FS=3.488;MLEAC=1;MLEAF=0.500;MQ=43.55;MQRankSum=1.343;QD=14.70;ReadPosRankSum=-1.393;SOR=0.269	GT:AD:DP:GQ:PL	0/1:15,12:27:99:425,0,594
X	19149337	.	C	A	457.77	.	AC=1;AF=0.500;AN=2;BaseQRankSum=1.367;ClippingRankSum=0.000;DP=27;ExcessHet=3.0103;FS=3.565;MLEAC=1;MLEAF=0.500;MQ=43.75;MQRankSum=1.442;QD=16.95;ReadPosRankSum=-0.583;SOR=0.239	GT:AD:DP:GQ:PL	0/1:14,13:27:99:486,0,523
X	19149355	.	C	A	445.77	.	AC=1;AF=0.500;AN=2;BaseQRankSum=1.689;ClippingRankSum=0.000;DP=31;ExcessHet=3.0103;FS=1.489;MLEAC=1;MLEAF=0.500;MQ=43.60;MQRankSum=0.756;QD=14.38;ReadPosRankSum=1.202;SOR=0.321	GT:AD:DP:GQ:PL	0/1:18,13:31:99:474,0,691
X	19149361	.	A	G	296.77	.	AC=1;AF=0.500;AN=2;BaseQRankSum=-2.201;ClippingRankSum=0.000;DP=30;ExcessHet=3.0103;FS=3.310;MLEAC=1;MLEAF=0.500;MQ=43.58;MQRankSum=-0.805;QD=10.23;ReadPosRankSum=-1.122;SOR=1.174	GT:AD:DP:GQ:PL	0/1:13,16:29:99:325,0,481
X	19149685	.	G	A	174.77	.	AC=1;AF=0.500;AN=2;BaseQRankSum=0.291;ClippingRankSum=0.000;DP=26;ExcessHet=3.0103;FS=3.687;MLEAC=1;MLEAF=0.500;MQ=43.92;MQRankSum=-1.090;QD=6.72;ReadPosRankSum=0.133;SOR=1.609	GT:AD:DP:GQ:PL	0/1:15,11:26:99:203,0,293
X	19149836	.	A	ACACATACTATGCCTG	228.73	.	AC=1;AF=0.500;AN=2;BaseQRankSum=0.216;ClippingRankSum=0.000;DP=31;ExcessHet=3.0103;FS=0.000;MLEAC=1;MLEAF=0.500;MQ=43.56;MQRankSum=-2.495;QD=7.89;ReadPosRankSum=0.076;SOR=0.586	GT:AD:DP:GQ:PL	0/1:22,7:29:99:266,0,3970
X	19149853	.	C	CAT	241.73	.	AC=1;AF=0.500;AN=2;BaseQRankSum=0.573;ClippingRankSum=0.000;DP=25;ExcessHet=3.0103;FS=3.862;MLEAC=1;MLEAF=0.500;MQ=43.53;MQRankSum=-2.301;QD=9.67;ReadPosRankSum=-0.438;SOR=1.022	GT:AD:DP:GQ:PL	0/1:17,8:25:99:279,0,3736
X	19149875	.	G	A	253.77	.	AC=1;AF=0.500;AN=2;BaseQRankSum=0.928;ClippingRankSum=0.000;DP=26;ExcessHet=3.0103;FS=3.969;MLEAC=1;MLEAF=0.500;MQ=43.55;MQRankSum=-2.390;QD=9.76;ReadPosRankSum=0.445;SOR=0.991	GT:AD:DP:GQ:PL	0/1:18,8:26:99:282,0,3262
X	19149981	.	CA	C	342.73	.	AC=2;AF=1.00;AN=2;DP=22;ExcessHet=3.0103;FS=0.000;MLEAC=2;MLEAF=1.00;MQ=43.91;QD=17.14;SOR=1.127	GT:AD:DP:GQ:PL	1/1:0,20:20:59:380,59,0
X	19150072	.	T	C	78.77	.	AC=1;AF=0.500;AN=2;BaseQRankSum=0.582;ClippingRankSum=0.000;DP=36;ExcessHet=3.0103;FS=0.000;MLEAC=1;MLEAF=0.500;MQ=44.20;MQRankSum=-2.421;QD=2.19;ReadPosRankSum=1.373;SOR=0.693	GT:AD:DP:GQ:PL	0/1:28,8:36:99:107,0,633
X	19150178	.	C	T	1135.77	.	AC=2;AF=1.00;AN=2;DP=43;ExcessHet=3.0103;FS=0.000;MLEAC=2;MLEAF=1.00;MQ=43.82;QD=27.04;SOR=0.693	GT:AD:DP:GQ:PL	1/1:0,42:42:99:1164,126,0
X	19150342	.	A	G	606.77	.	AC=1;AF=0.500;AN=2;BaseQRankSum=-0.929;ClippingRankSum=0.000;DP=40;ExcessHet=3.0103;FS=0.000;MLEAC=1;MLEAF=0.500;MQ=43.95;MQRankSum=0.000;QD=15.56;ReadPosRankSum=0.807;SOR=0.616	GT:AD:DP:GQ:PL	0/1:12,27:39:99:635,0,221
X	19150354	.	TCCAG	T	1143.73	.	AC=1;AF=0.500;AN=2;BaseQRankSum=-0.684;ClippingRankSum=0.000;DP=41;ExcessHet=3.0103;FS=1.448;MLEAC=1;MLEAF=0.500;MQ=43.95;MQRankSum=0.000;QD=29.33;ReadPosRankSum=0.804;SOR=0.500	GT:AD:DP:GQ:PL	0/1:10,29:39:99:1181,0,407
X	19150401	.	TA	T	805.73	.	AC=1;AF=0.500;AN=2;BaseQRankSum=-0.337;ClippingRankSum=0.000;DP=46;ExcessHet=3.0103;FS=3.014;MLEAC=1;MLEAF=0.500;MQ=43.96;MQRankSum=0.000;QD=18.74;ReadPosRankSum=1.544;SOR=0.299	GT:AD:DP:GQ:PL	0/1:12,31:43:99:843,0,244
X	19150534	.	AC	A	976.73	.	AC=2;AF=1.00;AN=2;DP=33;ExcessHet=3.0103;FS=0.000;MLEAC=2;MLEAF=1.00;MQ=44.25;QD=29.60;SOR=0.752	GT:AD:DP:GQ:PL	1/1:0,33:33:99:1014,99,0
X	19150888	.	G	A	563.77	.	AC=2;AF=1.00;AN=2;DP=23;ExcessHet=3.0103;FS=0.000;MLEAC=2;MLEAF=1.00;MQ=43.91;QD=25.63;SOR=0.874	GT:AD:DP:GQ:PL	1/1:0,22:22:66:592,66,0
X	19151654	.	A	C	125.77	.	AC=1;AF=0.500;AN=2;BaseQRankSum=-1.770;ClippingRankSum=0.000;DP=25;ExcessHet=3.0103;FS=6.455;MLEAC=1;MLEAF=0.500;MQ=44.00;MQRankSum=0.000;QD=5.03;ReadPosRankSum=1.209;SOR=1.243	GT:AD:DP:GQ:PL	0/1:16,9:25:99:154,0,370
X	19151861	.	C	T	596.77	.	AC=1;AF=0.500;AN=2;BaseQRankSum=0.943;ClippingRankSum=0.000;DP=35;ExcessHet=3.0103;FS=0.000;MLEAC=1;MLEAF=0.500;MQ=44.00;MQRankSum=0.000;QD=17.05;ReadPosRankSum=0.309;SOR=0.765	GT:AD:DP:GQ:PL	0/1:8,27:35:99:625,0,114
X	19152377	.	TA	T	369.73	.	AC=1;AF=0.500;AN=2;BaseQRankSum=-0.513;ClippingRankSum=0.000;DP=49;ExcessHet=3.0103;FS=4.336;MLEAC=1;MLEAF=0.500;MQ=44.00;MQRankSum=0.000;QD=8.04;ReadPosRankSum=-0.321;SOR=0.290	GT:AD:DP:GQ:PL	0/1:18,28:46:99:407,0,259
X	19152716	.	GA	G	257.73	.	AC=1;AF=0.500;AN=2;BaseQRankSum=0.454;ClippingRankSum=0.000;DP=34;ExcessHet=3.0103;FS=5.281;MLEAC=1;MLEAF=0.500;MQ=43.94;MQRankSum=-0.852;QD=7.81;ReadPosRankSum=-0.653;SOR=0.583	GT:AD:DP:GQ:PL	0/1:15,18:33:99:295,0,224
X	19152748	.	C	T	891.77	.	AC=2;AF=1.00;AN=2;DP=33;ExcessHet=3.0103;FS=0.000;MLEAC=2;MLEAF=1.00;MQ=43.94;QD=27.02;SOR=0.880	GT:AD:DP:GQ:PL	1/1:0,33:33:99:920,99,0
X	19155843	.	A	G	303.77	.	AC=1;AF=0.500;AN=2;BaseQRankSum=-0.354;ClippingRankSum=0.000;DP=34;ExcessHet=3.0103;FS=0.000;MLEAC=1;MLEAF=0.500;MQ=43.88;MQRankSum=1.478;QD=8.93;ReadPosRankSum=2.420;SOR=0.503	GT:AD:DP:GQ:PL	0/1:17,17:34:99:332,0,349
X	19156125	.	T	A	496.77	.	AC=1;AF=0.500;AN=2;BaseQRankSum=2.382;ClippingRankSum=0.000;DP=28;ExcessHet=3.0103;FS=0.000;MLEAC=1;MLEAF=0.500;MQ=44.00;MQRankSum=0.000;QD=17.74;ReadPosRankSum=0.000;SOR=0.566	GT:AD:DP:GQ:PL	0/1:7,21:28:99:525,0,102
X	19156898	.	C	T	737.77	.	AC=1;AF=0.500;AN=2;BaseQRankSum=1.534;ClippingRankSum=0.000;DP=45;ExcessHet=3.0103;FS=0.000;MLEAC=1;MLEAF=0.500;MQ=44.00;MQRankSum=0.000;QD=16.39;ReadPosRankSum=0.275;SOR=0.758	GT:AD:DP:GQ:PL	0/1:12,33:45:99:766,0,185
X	19156933	.	C	T	1063.77	.	AC=1;AF=0.500;AN=2;BaseQRankSum=1.933;ClippingRankSum=0.000;DP=41;ExcessHet=3.0103;FS=0.000;MLEAC=1;MLEAF=0.500;MQ=43.86;MQRankSum=-0.994;QD=25.95;ReadPosRankSum=-0.621;SOR=0.795	GT:AD:DP:GQ:PL	0/1:14,27:41:99:1092,0,718
X	19156938	.	G	A	1150.77	.	AC=1;AF=0.500;AN=2;BaseQRankSum=2.169;ClippingRankSum=0.000;DP=41;ExcessHet=3.0103;FS=0.000;MLEAC=1;MLEAF=0.500;MQ=43.86;MQRankSum=-0.938;QD=28.07;ReadPosRankSum=-1.314;SOR=0.837	GT:AD:DP:GQ:PL	0/1:13,28:41:99:1179,0,691
X	19156944	.	T	C	1024.77	.	AC=1;AF=0.500;AN=2;BaseQRankSum=0.441;ClippingRankSum=0.000;DP=37;ExcessHet=3.0103;FS=0.000;MLEAC=1;MLEAF=0.500;MQ=43.84;MQRankSum=-0.952;QD=27.70;ReadPosRankSum=-0.949;SOR=0.941	GT:AD:DP:GQ:PL	0/1:12,25:37:99:1053,0,700
X	19156945	.	A	C	1007.77	.	AC=1;AF=0.500;AN=2;BaseQRankSum=0.677;ClippingRankSum=0.000;DP=37;ExcessHet=3.0103;FS=0.000;MLEAC=1;MLEAF=0.500;MQ=43.84;MQRankSum=-0.952;QD=27.24;ReadPosRankSum=-0.968;SOR=0.941	GT:AD:DP:GQ:PL	0/1:12,25:37:99:1036,0,700
X	19156950	.	C	G	1045.77	.	AC=1;AF=0.500;AN=2;BaseQRankSum=2.079;ClippingRankSum=0.000;DP=38;ExcessHet=3.0103;FS=0.000;MLEAC=1;MLEAF=0.500;MQ=43.85;MQRankSum=-0.874;QD=27.52;ReadPosRankSum=-1.152;SOR=0.633	GT:AD:DP:GQ:PL	0/1:11,27:38:99:1074,0,664
X	19158279	.	GCGCAGT	G	479.73	.	AC=1;AF=0.500;AN=2;BaseQRankSum=0.141;ClippingRankSum=0.000;DP=18;ExcessHet=3.0103;FS=0.000;MLEAC=1;MLEAF=0.500;MQ=44.00;MQRankSum=0.000;QD=28.22;ReadPosRankSum=-0.397;SOR=1.179	GT:AD:DP:GQ:PL	0/1:4,13:17:99:517,0,235
X	19159225	.	T	C	44.77	.	AC=1;AF=0.500;AN=2;BaseQRankSum=0.108;ClippingRankSum=0.000;DP=10;ExcessHet=3.0103;FS=0.000;MLEAC=1;MLEAF=0.500;MQ=44.00;MQRankSum=0.000;QD=4.48;ReadPosRankSum=-0.728;SOR=0.412	GT:AD:DP:GQ:PL	0/1:6,4:10:73:73,0,136
X	19159467	.	A	G	240.77	.	AC=1;AF=0.500;AN=2;BaseQRankSum=-2.714;ClippingRankSum=0.000;DP=29;ExcessHet=3.0103;FS=1.441;MLEAC=1;MLEAF=0.500;MQ=43.14;MQRankSum=0.242;QD=8.60;ReadPosRankSum=-0.257;SOR=1.022	GT:AD:DP:GQ:PL	0/1:15,13:28:99:269,0,336
X	19159524	.	T	G	225.77	.	AC=1;AF=0.500;AN=2;BaseQRankSum=-0.588;ClippingRankSum=0.000;DP=32;ExcessHet=3.0103;FS=3.352;MLEAC=1;MLEAF=0.500;MQ=43.88;MQRankSum=-0.188;QD=7.28;ReadPosRankSum=-0.685;SOR=1.609	GT:AD:DP:GQ:PL	0/1:18,13:31:99:254,0,410
X	19159551	.	AT	A	1157.73	.	AC=2;AF=1.00;AN=2;DP=29;ExcessHet=3.0103;FS=0.000;MLEAC=2;MLEAF=1.00;MQ=44.00;QD=30.70;SOR=0.922	GT:AD:DP:GQ:PL	1/1:0,27:27:81:1195,81,0
X	19159555	.	A	ACTGGG	1247.73	.	AC=2;AF=1.00;AN=2;DP=27;ExcessHet=3.0103;FS=0.000;MLEAC=2;MLEAF=1.00;MQ=44.00;QD=32.47;SOR=0.922	GT:AD:DP:GQ:PL	1/1:0,27:27:87:1285,87,0
X	19159560	.	A	T	1151.77	.	AC=2;AF=1.00;AN=2;DP=25;ExcessHet=3.0103;FS=0.000;MLEAC=2;MLEAF=1.00;MQ=44.00;QD=22.72;SOR=0.770	GT:AD:DP:GQ:PL	1/1:0,25:25:81:1180,81,0
X	19159584	.	C	A,T	1038.77	.	AC=1,1;AF=0.500,0.500;AN=2;DP=27;ExcessHet=3.0103;FS=0.000;MLEAC=1,1;MLEAF=0.500,0.500;MQ=43.79;QD=27.67;SOR=0.765	GT:AD:DP:GQ:PL	1/2:0,11,16:27:99:1067,644,605,394,0,399
X	19159601	.	A	T	586.77	.	AC=1;AF=0.500;AN=2;BaseQRankSum=-2.805;ClippingRankSum=0.000;DP=29;ExcessHet=3.0103;FS=1.483;MLEAC=1;MLEAF=0.500;MQ=43.61;MQRankSum=1.648;QD=20.23;ReadPosRankSum=1.383;SOR=0.368	GT:AD:DP:GQ:PL	0/1:13,16:29:99:615,0,498
X	19159612	.	A	C	659.77	.	AC=1;AF=0.500;AN=2;BaseQRankSum=-0.874;ClippingRankSum=0.000;DP=30;ExcessHet=3.0103;FS=3.312;MLEAC=1;MLEAF=0.500;MQ=43.63;MQRankSum=1.941;QD=21.99;ReadPosRankSum=-0.646;SOR=0.470	GT:AD:DP:GQ:PL	0/1:11,19:30:99:688,0,405
X	19159649	.	A	G	1034.77	.	AC=2;AF=1.00;AN=2;DP=31;ExcessHet=3.0103;FS=0.000;MLEAC=2;MLEAF=1.00;MQ=43.46;QD=33.38;SOR=0.892	GT:AD:DP:GQ:PL	1/1:0,31:31:93:1063,93,0
X	19159663	.	AT	A	296.73	.	AC=1;AF=0.500;AN=2;BaseQRankSum=-1.803;ClippingRankSum=0.000;DP=32;ExcessHet=3.0103;FS=3.256;MLEAC=1;MLEAF=0.500;MQ=43.47;MQRankSum=-2.071;QD=9.57;ReadPosRankSum=0.761;SOR=1.071	GT:AD:DP:GQ:PL	0/1:18,13:31:99:334,0,504
X	19159696	.	T	TG	407.73	.	AC=1;AF=0.500;AN=2;BaseQRankSum=0.899;ClippingRankSum=0.000;DP=30;ExcessHet=3.0103;FS=5.792;MLEAC=1;MLEAF=0.500;MQ=41.55;MQRankSum=-0.944;QD=13.59;ReadPosRankSum=-0.848;SOR=1.304	GT:AD:DP:GQ:PL	0/1:18,12:30:99:445,0,703
X	19159697	.	A	AAAATG	407.73	.	AC=1;AF=0.500;AN=2;BaseQRankSum=-0.384;ClippingRankSum=0.000;DP=30;ExcessHet=3.0103;FS=5.792;MLEAC=1;MLEAF=0.500;MQ=41.55;MQRankSum=-0.944;QD=13.59;ReadPosRankSum=-0.932;SOR=1.304	GT:AD:DP:GQ:PL	0/1:18,12:30:99:445,0,703
X	19159747	.	G	A	777.77	.	AC=2;AF=1.00;AN=2;DP=29;ExcessHet=3.0103;FS=0.000;MLEAC=2;MLEAF=1.00;MQ=41.25;QD=26.82;SOR=1.942	GT:AD:DP:GQ:PL	1/1:0,29:29:87:806,87,0
X	19159908	.	A	G	392.77	.	AC=1;AF=0.500;AN=2;BaseQRankSum=-1.726;ClippingRankSum=0.000;DP=46;ExcessHet=3.0103;FS=0.000;MLEAC=1;MLEAF=0.500;MQ=42.64;MQRankSum=-1.562;QD=8.54;ReadPosRankSum=-1.122;SOR=0.656	GT:AD:DP:GQ:PL	0/1:33,13:46:99:421,0,2472
X	19159922	.	G	A	363.77	.	AC=1;AF=0.500;AN=2;BaseQRankSum=-0.181;ClippingRankSum=0.000;DP=50;ExcessHet=3.0103;FS=1.314;MLEAC=1;MLEAF=0.500;MQ=42.54;MQRankSum=-1.500;QD=7.42;ReadPosRankSum=0.013;SOR=0.395	GT:AD:DP:GQ:PL	0/1:37,12:49:99:392,0,2675
X	19159929	.	T	C	367.77	.	AC=1;AF=0.500;AN=2;BaseQRankSum=-0.580;ClippingRankSum=0.000;DP=48;ExcessHet=3.0103;FS=2.967;MLEAC=1;MLEAF=0.500;MQ=42.48;MQRankSum=-1.593;QD=7.82;ReadPosRankSum=0.380;SOR=0.637	GT:AD:DP:GQ:PL	0/1:36,11:47:99:396,0,2621
X	19160006	.	A	T	75.77	.	AC=1;AF=0.500;AN=2;BaseQRankSum=1.298;ClippingRankSum=0.000;DP=39;ExcessHet=3.0103;FS=3.954;MLEAC=1;MLEAF=0.500;MQ=42.06;MQRankSum=-0.612;QD=1.94;ReadPosRankSum=0.191;SOR=0.173	GT:AD:DP:GQ:PL	0/1:31,8:39:99:104,0,716
X	19160086	.	TG	T	268.73	.	AC=1;AF=0.500;AN=2;BaseQRankSum=0.293;ClippingRankSum=0.000;DP=33;ExcessHet=3.0103;FS=0.000;MLEAC=1;MLEAF=0.500;MQ=43.21;MQRankSum=-4.057;QD=8.14;ReadPosRankSum=0.101;SOR=0.573	GT:AD:DP:GQ:PL	0/1:24,9:33:99:306,0,970
X	19160088	.	G	T	277.77	.	AC=1;AF=0.500;AN=2;BaseQRankSum=0.480;ClippingRankSum=0.000;DP=33;ExcessHet=3.0103;FS=0.000;MLEAC=1;MLEAF=0.500;MQ=43.21;MQRankSum=-4.057;QD=8.42;ReadPosRankSum=0.040;SOR=0.573	GT:AD:DP:GQ:PL	0/1:24,9:33:99:306,0,970
X	19160090	.	A	ATCCCAT	265.73	.	AC=1;AF=0.500;AN=2;BaseQRankSum=1.172;ClippingRankSum=0.000;DP=32;ExcessHet=3.0103;FS=0.000;MLEAC=1;MLEAF=0.500;MQ=43.19;MQRankSum=-3.977;QD=8.30;ReadPosRankSum=-0.021;SOR=0.636	GT:AD:DP:GQ:PL	0/1:23,9:32:99:303,0,1012
X	19160093	.	TACAC	T	265.73	.	AC=1;AF=0.500;AN=2;BaseQRankSum=0.907;ClippingRankSum=0.000;DP=33;ExcessHet=3.0103;FS=0.000;MLEAC=1;MLEAF=0.500;MQ=43.21;MQRankSum=-4.057;QD=8.05;ReadPosRankSum=0.121;SOR=0.573	GT:AD:DP:GQ:PL	0/1:24,9:33:99:303,0,1014
X	19160099	.	A	AAATCG	265.73	.	AC=1;AF=0.500;AN=2;BaseQRankSum=0.999;ClippingRankSum=0.000;DP=34;ExcessHet=3.0103;FS=0.000;MLEAC=1;MLEAF=0.500;MQ=43.24;MQRankSum=-4.136;QD=7.82;ReadPosRankSum=0.098;SOR=0.653	GT:AD:DP:GQ:PL	0/1:25,9:34:99:303,0,1014
X	19160126	.	G	T	274.77	.	AC=1;AF=0.500;AN=2;BaseQRankSum=1.544;ClippingRankSum=0.000;DP=34;ExcessHet=3.0103;FS=3.353;MLEAC=1;MLEAF=0.500;MQ=43.18;MQRankSum=-5.649;QD=8.08;ReadPosRankSum=-0.273;SOR=0.648	GT:AD:DP:GQ:PL	0/1:25,9:34:99:303,0,1012
X	19160131	.	C	T	268.77	.	AC=1;AF=0.500;AN=2;BaseQRankSum=0.712;ClippingRankSum=0.000;DP=36;ExcessHet=3.0103;FS=1.512;MLEAC=1;MLEAF=0.500;MQ=43.23;MQRankSum=-5.828;QD=7.47;ReadPosRankSum=-0.238;SOR=0.742	GT:AD:DP:GQ:PL	0/1:27,9:36:99:297,0,1096
X	19160144	.	T	C	265.77	.	AC=1;AF=0.500;AN=2;BaseQRankSum=0.097;ClippingRankSum=0.000;DP=35;ExcessHet=3.0103;FS=1.547;MLEAC=1;MLEAF=0.500;MQ=43.20;MQRankSum=-5.739;QD=7.59;ReadPosRankSum=-1.057;SOR=0.694	GT:AD:DP:GQ:PL	0/1:26,9:35:99:294,0,1108
X	19160175	.	A	ATG	226.73	.	AC=1;AF=0.500;AN=2;BaseQRankSum=0.970;ClippingRankSum=0.000;DP=31;ExcessHet=3.0103;FS=3.920;MLEAC=1;MLEAF=0.500;MQ=43.23;MQRankSum=-4.950;QD=7.31;ReadPosRankSum=-1.807;SOR=0.200	GT:AD:DP:GQ:PL	0/1:23,8:31:99:264,0,926
X	19160176	.	A	AAT	226.73	.	AC=1;AF=0.500;AN=2;BaseQRankSum=1.915;ClippingRankSum=0.000;DP=31;ExcessHet=3.0103;FS=3.920;MLEAC=1;MLEAF=0.500;MQ=43.23;MQRankSum=-4.950;QD=7.31;ReadPosRankSum=-1.851;SOR=0.200	GT:AD:DP:GQ:PL	0/1:23,8:31:99:264,0,926
X	19160179	.	T	TGAA	190.73	.	AC=1;AF=0.500;AN=2;BaseQRankSum=3.316;ClippingRankSum=0.000;DP=29;ExcessHet=3.0103;FS=1.773;MLEAC=1;MLEAF=0.500;MQ=43.24;MQRankSum=-4.737;QD=6.58;ReadPosRankSum=-1.581;SOR=0.330	GT:AD:DP:GQ:PL	0/1:22,7:29:99:228,0,903
X	19160182	.	ATTT	A	190.73	.	AC=1;AF=0.500;AN=2;BaseQRankSum=-0.028;ClippingRankSum=0.000;DP=29;ExcessHet=3.0103;FS=1.773;MLEAC=1;MLEAF=0.500;MQ=43.24;MQRankSum=-4.737;QD=6.58;ReadPosRankSum=-1.454;SOR=0.330	GT:AD:DP:GQ:PL	0/1:22,7:29:99:228,0,903
X	19160187	.	TTC	T	193.73	.	AC=1;AF=0.500;AN=2;BaseQRankSum=-0.365;ClippingRankSum=0.000;DP=28;ExcessHet=3.0103;FS=1.711;MLEAC=1;MLEAF=0.500;MQ=43.22;MQRankSum=-4.644;QD=6.92;ReadPosRankSum=-2.620;SOR=0.368	GT:AD:DP:GQ:PL	0/1:21,7:28:99:231,0,861
X	19160190	.	GGC	G	190.73	.	AC=1;AF=0.500;AN=2;BaseQRankSum=0.161;ClippingRankSum=0.000;DP=29;ExcessHet=3.0103;FS=0.000;MLEAC=1;MLEAF=0.500;MQ=43.24;MQRankSum=-4.737;QD=6.58;ReadPosRankSum=-2.620;SOR=0.446	GT:AD:DP:GQ:PL	0/1:22,7:29:99:228,0,903
X	19160194	.	A	T	199.77	.	AC=1;AF=0.500;AN=2;BaseQRankSum=0.054;ClippingRankSum=0.000;DP=29;ExcessHet=3.0103;FS=0.000;MLEAC=1;MLEAF=0.500;MQ=43.24;MQRankSum=-4.737;QD=6.89;ReadPosRankSum=-0.817;SOR=0.446	GT:AD:DP:GQ:PL	0/1:22,7:29:99:228,0,903
X	19160199	.	AT	A	190.73	.	AC=1;AF=0.500;AN=2;BaseQRankSum=1.148;ClippingRankSum=0.000;DP=28;ExcessHet=3.0103;FS=0.000;MLEAC=1;MLEAF=0.500;MQ=43.22;MQRankSum=-4.644;QD=6.81;ReadPosRankSum=-2.712;SOR=0.498	GT:AD:DP:GQ:PL	0/1:21,7:28:99:228,0,903
X	19160203	.	TG	T	193.73	.	AC=1;AF=0.500;AN=2;BaseQRankSum=-1.436;ClippingRankSum=0.000;DP=28;ExcessHet=3.0103;FS=0.000;MLEAC=1;MLEAF=0.500;MQ=43.22;MQRankSum=-4.644;QD=6.92;ReadPosRankSum=0.817;SOR=0.498	GT:AD:DP:GQ:PL	0/1:21,7:28:99:231,0,861
X	19160206	.	A	ACATC	151.73	.	AC=1;AF=0.500;AN=2;BaseQRankSum=0.252;ClippingRankSum=0.000;DP=26;ExcessHet=3.0103;FS=0.000;MLEAC=1;MLEAF=0.500;MQ=43.27;MQRankSum=-4.394;QD=5.84;ReadPosRankSum=0.859;SOR=0.846	GT:AD:DP:GQ:PL	0/1:20,6:26:99:189,0,864
X	19160351	.	G	GTC	94.73	.	AC=1;AF=0.500;AN=2;BaseQRankSum=1.125;ClippingRankSum=0.000;DP=11;ExcessHet=3.0103;FS=0.000;MLEAC=1;MLEAF=0.500;MQ=42.96;MQRankSum=-2.253;QD=8.61;ReadPosRankSum=0.641;SOR=1.270	GT:AD:DP:GQ:PL	0/1:7,4:11:99:132,0,256
X	19160489	.	A	G	498.77	.	AC=1;AF=0.500;AN=2;BaseQRankSum=-1.560;ClippingRankSum=0.000;DP=20;ExcessHet=3.0103;FS=0.000;MLEAC=1;MLEAF=0.500;MQ=43.57;MQRankSum=0.633;QD=24.94;ReadPosRankSum=-1.694;SOR=0.976	GT:AD:DP:GQ:PL	0/1:6,14:20:99:527,0,281
X	19160497	.	G	A	491.77	.	AC=1;AF=0.500;AN=2;BaseQRankSum=-0.175;ClippingRankSum=0.000;DP=22;ExcessHet=3.0103;FS=0.000;MLEAC=1;MLEAF=0.500;MQ=43.36;MQRankSum=-0.172;QD=22.35;ReadPosRankSum=-0.342;SOR=0.551	GT:AD:DP:GQ:PL	0/1:8,14:22:99:520,0,307
X	19160505	.	T	TCACATC	438.73	.	AC=1;AF=0.500;AN=2;BaseQRankSum=-0.274;ClippingRankSum=0.000;DP=24;ExcessHet=3.0103;FS=0.000;MLEAC=1;MLEAF=0.500;MQ=43.41;MQRankSum=0.146;QD=21.94;ReadPosRankSum=-0.152;SOR=1.022	GT:AD:DP:GQ:PL	0/1:9,11:20:99:476,0,550
X	19160676	.	A	T	556.77	.	AC=1;AF=0.500;AN=2;BaseQRankSum=-0.674;ClippingRankSum=0.000;DP=32;ExcessHet=3.0103;FS=3.848;MLEAC=1;MLEAF=0.500;MQ=44.00;MQRankSum=0.000;QD=17.40;ReadPosRankSum=0.572;SOR=0.169	GT:AD:DP:GQ:PL	0/1:8,24:32:99:585,0,129
X	19160693	.	G	C	436.77	.	AC=1;AF=0.500;AN=2;BaseQRankSum=-2.048;ClippingRankSum=0.000;DP=30;ExcessHet=3.0103;FS=9.999;MLEAC=1;MLEAF=0.500;MQ=44.00;MQRankSum=0.000;QD=14.56;ReadPosRankSum=2.123;SOR=0.057	GT:AD:DP:GQ:PL	0/1:9,21:30:99:465,0,166
X	19160806	.	A	T	373.77	.	AC=1;AF=0.500;AN=2;BaseQRankSum=-0.761;ClippingRankSum=0.000;DP=26;ExcessHet=3.0103;FS=4.039;MLEAC=1;MLEAF=0.500;MQ=43.92;MQRankSum=-1.090;QD=14.38;ReadPosRankSum=0.130;SOR=1.863	GT:AD:DP:GQ:PL	0/1:15,11:26:99:402,0,597
X	19160811	.	T	A	346.77	.	AC=1;AF=0.500;AN=2;BaseQRankSum=-0.863;ClippingRankSum=0.000;DP=25;ExcessHet=3.0103;FS=3.960;MLEAC=1;MLEAF=0.500;MQ=43.92;MQRankSum=-1.143;QD=13.87;ReadPosRankSum=0.417;SOR=1.688	GT:AD:DP:GQ:PL	0/1:15,10:25:99:375,0,600
X	19160881	.	TAA	T	155.73	.	AC=1;AF=0.500;AN=2;BaseQRankSum=-0.404;ClippingRankSum=0.000;DP=20;ExcessHet=3.0103;FS=0.000;MLEAC=1;MLEAF=0.500;MQ=43.90;MQRankSum=0.000;QD=8.20;ReadPosRankSum=2.027;SOR=0.399	GT:AD:DP:GQ:PL	0/1:11,8:19:99:193,0,281
X	19160899	.	C	T	209.77	.	AC=1;AF=0.500;AN=2;BaseQRankSum=0.849;ClippingRankSum=0.000;DP=22;ExcessHet=3.0103;FS=4.419;MLEAC=1;MLEAF=0.500;MQ=44.00;MQRankSum=0.000;QD=9.53;ReadPosRankSum=1.084;SOR=0.116	GT:AD:DP:GQ:PL	0/1:11,11:22:99:238,0,235
X	19160924	.	A	G	240.77	.	AC=1;AF=0.500;AN=2;BaseQRankSum=-1.043;ClippingRankSum=0.000;DP=20;ExcessHet=3.0103;FS=4.834;MLEAC=1;MLEAF=0.500;MQ=44.00;MQRankSum=0.000;QD=12.04;ReadPosRankSum=1.308;SOR=0.101	GT:AD:DP:GQ:PL	0/1:7,13:20:99:269,0,148
X	19160984	.	C	T	450.77	.	AC=1;AF=0.500;AN=2;BaseQRankSum=0.898;ClippingRankSum=0.000;DP=26;ExcessHet=3.0103;FS=0.000;MLEAC=1;MLEAF=0.500;MQ=43.92;MQRankSum=-0.456;QD=17.34;ReadPosRankSum=-0.213;SOR=1.270	GT:AD:DP:GQ:PL	0/1:6,20:26:75:479,0,75
X	19161248	.	T	TA	197.73	.	AC=1;AF=0.500;AN=2;BaseQRankSum=0.038;ClippingRankSum=0.000;DP=37;ExcessHet=3.0103;FS=3.497;MLEAC=1;MLEAF=0.500;MQ=43.85;MQRankSum=0.582;QD=5.34;ReadPosRankSum=-1.532;SOR=1.074	GT:AD:DP:GQ:PL	0/1:29,8:37:99:235,0,1254
X	19161250	.	C	A	206.77	.	AC=1;AF=0.500;AN=2;BaseQRankSum=2.556;ClippingRankSum=0.000;DP=38;ExcessHet=3.0103;FS=1.494;MLEAC=1;MLEAF=0.500;MQ=43.86;MQRankSum=0.612;QD=5.44;ReadPosRankSum=-1.787;SOR=0.751	GT:AD:DP:GQ:PL	0/1:29,9:38:99:235,0,1254
X	19161402	.	A	G	522.77	.	AC=1;AF=0.500;AN=2;BaseQRankSum=0.684;ClippingRankSum=0.000;DP=37;ExcessHet=3.0103;FS=13.486;MLEAC=1;MLEAF=0.500;MQ=44.00;MQRankSum=0.000;QD=14.13;ReadPosRankSum=-1.118;SOR=1.812	GT:AD:DP:GQ:PL	0/1:22,15:37:99:551,0,1115
X	19161408	.	T	A	544.77	.	AC=1;AF=0.500;AN=2;BaseQRankSum=0.879;ClippingRankSum=0.000;DP=41;ExcessHet=3.0103;FS=9.551;MLEAC=1;MLEAF=0.500;MQ=43.95;MQRankSum=-1.200;QD=13.29;ReadPosRankSum=-1.081;SOR=1.498	GT:AD:DP:GQ:PL	0/1:25,16:41:99:573,0,1173
X	19161521	.	G	C	158.77	.	AC=1;AF=0.500;AN=2;BaseQRankSum=1.445;ClippingRankSum=0.000;DP=38;ExcessHet=3.0103;FS=3.114;MLEAC=1;MLEAF=0.500;MQ=43.95;MQRankSum=-1.509;QD=4.18;ReadPosRankSum=0.166;SOR=1.259	GT:AD:DP:GQ:PL	0/1:27,11:38:99:187,0,610
X	19161650	.	G	T	1056.77	.	AC=1;AF=0.500;AN=2;BaseQRankSum=-0.108;ClippingRankSum=0.000;DP=35;ExcessHet=3.0103;FS=1.700;MLEAC=1;MLEAF=0.500;MQ=43.89;MQRankSum=-0.666;QD=30.19;ReadPosRankSum=-0.673;SOR=0.356	GT:AD:DP:GQ:PL	0/1:7,28:35:99:1085,0,302
X	19161669	.	T	C	1021.77	.	AC=1;AF=0.500;AN=2;BaseQRankSum=0.875;ClippingRankSum=0.000;DP=38;ExcessHet=3.0103;FS=5.312;MLEAC=1;MLEAF=0.500;MQ=43.85;MQRankSum=-1.176;QD=26.89;ReadPosRankSum=2.088;SOR=0.193	GT:AD:DP:GQ:PL	0/1:12,26:38:99:1050,0,405
X	19161746	.	A	T	463.77	.	AC=1;AF=0.500;AN=2;BaseQRankSum=-1.883;ClippingRankSum=0.000;DP=34;ExcessHet=3.0103;FS=5.347;MLEAC=1;MLEAF=0.500;MQ=43.88;MQRankSum=-1.016;QD=13.64;ReadPosRankSum=-0.108;SOR=0.202	GT:AD:DP:GQ:PL	0/1:12,22:34:99:492,0,236
X	19161778	.	T	G	399.77	.	AC=1;AF=0.500;AN=2;BaseQRankSum=0.601;ClippingRankSum=0.000;DP=30;ExcessHet=3.0103;FS=1.496;MLEAC=1;MLEAF=0.500;MQ=43.93;MQRankSum=-0.748;QD=13.33;ReadPosRankSum=0.565;SOR=0.379	GT:AD:DP:GQ:PL	0/1:12,18:30:99:428,0,243
X	19161830	.	A	G	371.77	.	AC=1;AF=0.500;AN=2;BaseQRankSum=1.142;ClippingRankSum=0.000;DP=24;ExcessHet=3.0103;FS=0.000;MLEAC=1;MLEAF=0.500;MQ=44.00;MQRankSum=0.000;QD=15.49;ReadPosRankSum=0.413;SOR=1.058	GT:AD:DP:GQ:PL	0/1:7,17:24:99:400,0,115
X	19161866	.	A	G	399.77	.	AC=1;AF=0.500;AN=2;BaseQRankSum=1.536;ClippingRankSum=0.000;DP=17;ExcessHet=3.0103;FS=2.077;MLEAC=1;MLEAF=0.500;MQ=43.83;MQRankSum=-0.615;QD=23.52;ReadPosRankSum=0.563;SOR=0.543	GT:AD:DP:GQ:PL	0/1:6,11:17:99:428,0,221
X	19161878	.	C	T	406.77	.	AC=1;AF=0.500;AN=2;BaseQRankSum=0.744;ClippingRankSum=0.000;DP=18;ExcessHet=3.0103;FS=0.000;MLEAC=1;MLEAF=0.500;MQ=43.84;MQRankSum=-0.684;QD=22.60;ReadPosRankSum=0.115;SOR=0.694	GT:AD:DP:GQ:PL	0/1:7,11:18:99:435,0,246
X	19161957	.	G	A	421.77	.	AC=1;AF=0.500;AN=2;BaseQRankSum=0.892;ClippingRankSum=0.000;DP=20;ExcessHet=3.0103;FS=0.000;MLEAC=1;MLEAF=0.500;MQ=43.71;MQRankSum=0.371;QD=21.09;ReadPosRankSum=0.272;SOR=0.892	GT:AD:DP:GQ:PL	0/1:8,12:20:99:450,0,287
X	19161962	.	A	G	783.73	.	AC=2;AF=1.00;AN=2;DP=23;ExcessHet=3.0103;FS=0.000;MLEAC=1;MLEAF=0.500;MQ=43.53;QD=27.39;SOR=0.941	GT:AD:DP:GQ:PL	1/1:3,16:19:6:624,6,0
X	19161967	.	G	A	551.77	.	AC=1;AF=0.500;AN=2;BaseQRankSum=-2.295;ClippingRankSum=0.000;DP=22;ExcessHet=3.0103;FS=1.971;MLEAC=1;MLEAF=0.500;MQ=43.65;MQRankSum=-1.051;QD=25.08;ReadPosRankSum=0.000;SOR=0.654	GT:AD:DP:GQ:PL	0/1:6,16:22:99:580,0,204
X	19161976	.	G	T	509.77	.	AC=1;AF=0.500;AN=2;BaseQRankSum=-2.460;ClippingRankSum=0.000;DP=21;ExcessHet=3.0103;FS=1.971;MLEAC=1;MLEAF=0.500;MQ=43.63;MQRankSum=-1.088;QD=24.27;ReadPosRankSum=0.771;SOR=0.486	GT:AD:DP:GQ:PL	0/1:6,15:21:99:538,0,207
X	19162111	.	G	GAA	188.73	.	AC=1;AF=0.500;AN=2;BaseQRankSum=-1.333;ClippingRankSum=0.000;DP=29;ExcessHet=3.0103;FS=0.000;MLEAC=1;MLEAF=0.500;MQ=43.76;MQRankSum=-2.233;QD=7.26;ReadPosRankSum=0.079;SOR=0.813	GT:AD:DP:GQ:PL	0/1:16,10:26:99:226,0,400
X	19162347	.	T	G	993.77	.	AC=2;AF=1.00;AN=2;DP=23;ExcessHet=3.0103;FS=0.000;MLEAC=2;MLEAF=1.00;MQ=41.45;QD=30.93;SOR=0.776	GT:AD:DP:GQ:PL	1/1:0,23:23:69:1022,69,0
X	19162350	.	T	C	1006.77	.	AC=2;AF=1.00;AN=2;DP=22;ExcessHet=3.0103;FS=0.000;MLEAC=2;MLEAF=1.00;MQ=41.33;QD=30.49;SOR=0.693	GT:AD:DP:GQ:PL	1/1:0,22:22:69:1035,69,0
X	19162356	.	GGCATTAC	G	1031.73	.	AC=2;AF=1.00;AN=2;DP=23;ExcessHet=3.0103;FS=0.000;MLEAC=2;MLEAF=1.00;MQ=41.45;QD=29.09;SOR=0.776	GT:AD:DP:GQ:PL	1/1:0,23:23:72:1069,72,0
X	19162366	.	TTTACACATAGCAA	T	1071.73	.	AC=2;AF=1.00;AN=2;DP=25;ExcessHet=3.0103;FS=0.000;MLEAC=2;MLEAF=1.00;MQ=41.19;QD=30.09;SOR=0.770	GT:AD:DP:GQ:PL	1/1:0,25:25:76:1109,76,0
X	19162486	.	A	G	758.77	.	AC=2;AF=1.00;AN=2;DP=29;ExcessHet=3.0103;FS=0.000;MLEAC=2;MLEAF=1.00;MQ=41.26;QD=26.16;SOR=0.760	GT:AD:DP:GQ:PL	1/1:0,29:29:87:787,87,0
X	19162543	.	C	T	777.77	.	AC=2;AF=1.00;AN=2;DP=28;ExcessHet=3.0103;FS=0.000;MLEAC=2;MLEAF=1.00;MQ=41.60;QD=27.78;SOR=0.693	GT:AD:DP:GQ:PL	1/1:0,28:28:84:806,84,0
X	19162641	.	A	ATATG,ATACAGTATAATTCGCTTAGCTGCCTCGAGTACTTTGCACAATGCCTCGATGCAGGTAACTTAAAAATGCAGCTAACTTAATTTTTTTTTTCTATTTTCTATTTTCTATTCACACAAAAAAATGGAAAAATAATGCAGATATCTTGCCGATGCAGCTAACTATCGATGCAGCTAAGCGAATTATACTG	1306.73	.	AC=1,1;AF=0.500,0.500;AN=2;DP=21;ExcessHet=3.0103;FS=0.000;MLEAC=1,1;MLEAF=0.500,0.500;MQ=40.74;QD=24.39;SOR=2.093	GT:AD:DP:GQ:PL	1/2:0,7,13:20:99:1344,1050,1029,294,0,219
X	19162662	.	C	A	527.77	.	AC=1;AF=0.500;AN=2;BaseQRankSum=-1.466;ClippingRankSum=0.000;DP=23;ExcessHet=3.0103;FS=9.410;MLEAC=1;MLEAF=0.500;MQ=42.15;MQRankSum=-1.162;QD=25.13;ReadPosRankSum=-2.608;SOR=3.126	GT:AD:DP:GQ:PL	0/1:6,15:21:99:556,0,207
X	19162787	.	G	A	331.77	.	AC=1;AF=0.500;AN=2;BaseQRankSum=0.846;ClippingRankSum=0.000;DP=36;ExcessHet=3.0103;FS=0.000;MLEAC=1;MLEAF=0.500;MQ=42.79;MQRankSum=2.109;QD=11.06;ReadPosRankSum=1.148;SOR=0.527	GT:AD:DP:GQ:PL	0/1:20,10:30:99:360,0,775
X	19162807	.	A	G	379.77	.	AC=1;AF=0.500;AN=2;BaseQRankSum=-2.947;ClippingRankSum=0.000;DP=36;ExcessHet=3.0103;FS=0.000;MLEAC=1;MLEAF=0.500;MQ=42.58;MQRankSum=2.487;QD=11.87;ReadPosRankSum=0.584;SOR=0.527	GT:AD:DP:GQ:PL	0/1:20,12:32:99:408,0,768
X	19162835	.	T	C	422.77	.	AC=1;AF=0.500;AN=2;BaseQRankSum=3.013;ClippingRankSum=0.000;DP=35;ExcessHet=3.0103;FS=0.000;MLEAC=1;MLEAF=0.500;MQ=42.81;MQRankSum=-1.947;QD=13.64;ReadPosRankSum=-0.620;SOR=0.551	GT:AD:DP:GQ:PL	0/1:11,20:31:99:451,0,202
X	19162876	.	CA	C	577.73	.	AC=1;AF=0.500;AN=2;BaseQRankSum=0.101;ClippingRankSum=0.000;DP=35;ExcessHet=3.0103;FS=0.000;MLEAC=1;MLEAF=0.500;MQ=43.52;MQRankSum=-1.067;QD=18.05;ReadPosRankSum=0.565;SOR=0.776	GT:AD:DP:GQ:PL	0/1:12,20:32:99:615,0,425
X	19162896	.	G	A	182.77	.	AC=1;AF=0.500;AN=2;BaseQRankSum=2.036;ClippingRankSum=0.000;DP=32;ExcessHet=3.0103;FS=0.000;MLEAC=1;MLEAF=0.500;MQ=43.59;MQRankSum=1.115;QD=5.90;ReadPosRankSum=0.269;SOR=0.859	GT:AD:DP:GQ:PL	0/1:20,11:31:99:211,0,777
X	19163041	.	T	C	256.77	.	AC=1;AF=0.500;AN=2;BaseQRankSum=1.310;ClippingRankSum=0.000;DP=34;ExcessHet=3.0103;FS=3.353;MLEAC=1;MLEAF=0.500;MQ=43.79;MQRankSum=-1.600;QD=7.55;ReadPosRankSum=-0.137;SOR=0.648	GT:AD:DP:GQ:PL	0/1:25,9:34:99:285,0,1049
X	19163044	.	A	G	223.77	.	AC=1;AF=0.500;AN=2;BaseQRankSum=-1.281;ClippingRankSum=0.000;DP=36;ExcessHet=3.0103;FS=1.608;MLEAC=1;MLEAF=0.500;MQ=43.80;MQRankSum=-1.804;QD=6.22;ReadPosRankSum=0.933;SOR=1.104	GT:AD:DP:GQ:PL	0/1:28,8:36:99:252,0,1110
X	19163077	.	C	T	171.77	.	AC=1;AF=0.500;AN=2;BaseQRankSum=0.223;ClippingRankSum=0.000;DP=43;ExcessHet=3.0103;FS=1.279;MLEAC=1;MLEAF=0.500;MQ=43.83;MQRankSum=-1.555;QD=3.99;ReadPosRankSum=-0.867;SOR=0.946	GT:AD:DP:GQ:PL	0/1:31,12:43:99:200,0,720
X	19163087	.	AAATG	A	1741.73	.	AC=2;AF=1.00;AN=2;DP=39;ExcessHet=3.0103;FS=0.000;MLEAC=2;MLEAF=1.00;MQ=43.81;QD=32.29;SOR=0.850	GT:AD:DP:GQ:PL	1/1:0,39:39:99:1779,120,0
X	19163096	.	TG	T	1762.73	.	AC=2;AF=1.00;AN=2;DP=40;ExcessHet=3.0103;FS=0.000;MLEAC=2;MLEAF=1.00;MQ=43.82;QD=29.98;SOR=0.902	GT:AD:DP:GQ:PL	1/1:0,40:40:99:1800,120,0
X	19163099	.	A	C	1771.77	.	AC=2;AF=1.00;AN=2;DP=39;ExcessHet=3.0103;FS=0.000;MLEAC=2;MLEAF=1.00;MQ=43.81;QD=28.85;SOR=0.968	GT:AD:DP:GQ:PL	1/1:0,39:39:99:1800,120,0
X	19163102	.	A	T	1726.77	.	AC=2;AF=1.00;AN=2;DP=39;ExcessHet=3.0103;FS=0.000;MLEAC=2;MLEAF=1.00;MQ=43.81;QD=26.72;SOR=0.968	GT:AD:DP:GQ:PL	1/1:0,39:39:99:1755,117,0
X	19163103	.	A	T	1726.77	.	AC=2;AF=1.00;AN=2;DP=39;ExcessHet=3.0103;FS=0.000;MLEAC=2;MLEAF=1.00;MQ=43.81;QD=29.04;SOR=0.968	GT:AD:DP:GQ:PL	1/1:0,39:39:99:1755,117,0
X	19163173	.	A	ATATG	420.73	.	AC=1;AF=0.500;AN=2;BaseQRankSum=1.043;ClippingRankSum=0.000;DP=45;ExcessHet=3.0103;FS=2.926;MLEAC=1;MLEAF=0.500;MQ=44.00;MQRankSum=0.000;QD=10.02;ReadPosRankSum=-0.654;SOR=0.333	GT:AD:DP:GQ:PL	0/1:29,13:42:99:458,0,1165
X	19163226	.	G	A	973.77	.	AC=2;AF=1.00;AN=2;DP=36;ExcessHet=3.0103;FS=0.000;MLEAC=2;MLEAF=1.00;MQ=44.00;QD=27.05;SOR=1.061	GT:AD:DP:GQ:PL	1/1:0,36:36:99:1002,108,0
X	19163755	.	C	A	319.77	.	AC=1;AF=0.500;AN=2;BaseQRankSum=0.702;ClippingRankSum=0.000;DP=51;ExcessHet=3.0103;FS=1.092;MLEAC=1;MLEAF=0.500;MQ=43.96;MQRankSum=0.780;QD=6.27;ReadPosRankSum=-0.198;SOR=0.536	GT:AD:DP:GQ:PL	0/1:33,18:51:99:348,0,710
X	19163829	.	CGGCTCTATTAG	C	563.73	.	AC=1;AF=0.500;AN=2;BaseQRankSum=1.777;ClippingRankSum=0.000;DP=45;ExcessHet=3.0103;FS=0.000;MLEAC=1;MLEAF=0.500;MQ=43.96;MQRankSum=0.840;QD=12.81;ReadPosRankSum=-1.461;SOR=0.596	GT:AD:DP:GQ:PL	0/1:27,17:44:99:601,0,1488
X	19163952	.	A	C	255.77	.	AC=1;AF=0.500;AN=2;BaseQRankSum=0.952;ClippingRankSum=0.000;DP=43;ExcessHet=3.0103;FS=1.218;MLEAC=1;MLEAF=0.500;MQ=43.55;MQRankSum=0.531;QD=5.95;ReadPosRankSum=-0.694;SOR=0.941	GT:AD:DP:GQ:PL	0/1:28,15:43:99:284,0,637
X	19164084	.	C	T	244.77	.	AC=1;AF=0.500;AN=2;BaseQRankSum=-0.099;ClippingRankSum=0.000;DP=28;ExcessHet=3.0103;FS=3.876;MLEAC=1;MLEAF=0.500;MQ=43.93;MQRankSum=-1.003;QD=8.74;ReadPosRankSum=0.444;SOR=0.193	GT:AD:DP:GQ:PL	0/1:15,13:28:99:273,0,329
X	19164264	.	G	T	217.77	.	AC=1;AF=0.500;AN=2;BaseQRankSum=0.502;ClippingRankSum=0.000;DP=34;ExcessHet=3.0103;FS=0.000;MLEAC=1;MLEAF=0.500;MQ=43.86;MQRankSum=-0.442;QD=6.40;ReadPosRankSum=-0.187;SOR=0.693	GT:AD:DP:GQ:PL	0/1:22,12:34:99:246,0,485
X	19164319	.	G	A	97.77	.	AC=1;AF=0.500;AN=2;BaseQRankSum=1.650;ClippingRankSum=0.000;DP=23;ExcessHet=3.0103;FS=4.969;MLEAC=1;MLEAF=0.500;MQ=44.00;MQRankSum=0.000;QD=4.25;ReadPosRankSum=0.708;SOR=0.120	GT:AD:DP:GQ:PL	0/1:16,7:23:99:126,0,371
X	19164334	.	G	A	344.77	.	AC=1;AF=0.500;AN=2;BaseQRankSum=-1.962;ClippingRankSum=0.000;DP=21;ExcessHet=3.0103;FS=6.419;MLEAC=1;MLEAF=0.500;MQ=44.00;MQRankSum=0.000;QD=16.42;ReadPosRankSum=-0.591;SOR=2.712	GT:AD:DP:GQ:PL	0/1:5,16:21:79:373,0,79
X	19164580	.	G	A	625.77	.	AC=1;AF=0.500;AN=2;BaseQRankSum=-0.314;ClippingRankSum=0.000;DP=37;ExcessHet=3.0103;FS=0.000;MLEAC=1;MLEAF=0.500;MQ=43.95;MQRankSum=1.827;QD=16.91;ReadPosRankSum=-1.564;SOR=0.646	GT:AD:DP:GQ:PL	0/1:9,28:37:99:654,0,136
X	19164691	.	C	CA	1083.73	.	AC=2;AF=1.00;AN=2;DP=36;ExcessHet=3.0103;FS=0.000;MLEAC=2;MLEAF=1.00;MQ=43.76;QD=33.87;SOR=0.957	GT:AD:DP:GQ:PL	1/1:0,32:32:99:1121,102,0
X	19164711	.	AAAAC	A	768.73	.	AC=1;AF=0.500;AN=2;BaseQRankSum=-0.774;ClippingRankSum=0.000;DP=38;ExcessHet=3.0103;FS=0.000;MLEAC=1;MLEAF=0.500;MQ=44.09;MQRankSum=1.710;QD=21.35;ReadPosRankSum=-0.253;SOR=0.848	GT:AD:DP:GQ:PL	0/1:15,21:36:99:806,0,552
X	19164785	.	A	C	416.77	.	AC=1;AF=0.500;AN=2;BaseQRankSum=-1.231;ClippingRankSum=0.000;DP=30;ExcessHet=3.0103;FS=0.000;MLEAC=1;MLEAF=0.500;MQ=43.87;MQRankSum=2.086;QD=13.89;ReadPosRankSum=-0.661;SOR=0.892	GT:AD:DP:GQ:PL	0/1:10,20:30:99:445,0,172
X	19164915	.	A	T	145.77	.	AC=1;AF=0.500;AN=2;BaseQRankSum=1.294;ClippingRankSum=0.000;DP=27;ExcessHet=3.0103;FS=3.771;MLEAC=1;MLEAF=0.500;MQ=43.78;MQRankSum=-2.502;QD=5.40;ReadPosRankSum=-0.129;SOR=1.317	GT:AD:DP:GQ:PL	0/1:18,9:27:99:174,0,427
X	19164917	.	G	GT	60.73	.	AC=1;AF=0.500;AN=2;BaseQRankSum=-0.691;ClippingRankSum=0.000;DP=26;ExcessHet=3.0103;FS=6.761;MLEAC=1;MLEAF=0.500;MQ=43.77;MQRankSum=-1.981;QD=2.53;ReadPosRankSum=1.042;SOR=1.806	GT:AD:DP:GQ:PL	0/1:16,8:24:98:98,0,261
X	19165009	.	C	CCAATTTTCTCT	379.73	.	AC=1;AF=0.500;AN=2;BaseQRankSum=-0.866;ClippingRankSum=0.000;DP=27;ExcessHet=3.0103;FS=0.000;MLEAC=1;MLEAF=0.500;MQ=42.01;MQRankSum=-2.980;QD=14.61;ReadPosRankSum=1.482;SOR=0.813	GT:AD:DP:GQ:PL	0/1:15,11:26:99:417,0,597
X	19165019	.	AGTGTACATATATTAAATGCC	A	373.73	.	AC=1;AF=0.500;AN=2;BaseQRankSum=-0.245;ClippingRankSum=0.000;DP=29;ExcessHet=3.0103;FS=0.000;MLEAC=1;MLEAF=0.500;MQ=42.15;MQRankSum=-3.236;QD=13.35;ReadPosRankSum=1.647;SOR=0.856	GT:AD:DP:GQ:PL	0/1:17,11:28:99:411,0,681
X	19165097	.	G	A	161.77	.	AC=1;AF=0.500;AN=2;BaseQRankSum=2.606;ClippingRankSum=0.000;DP=31;ExcessHet=3.0103;FS=0.000;MLEAC=1;MLEAF=0.500;MQ=43.43;MQRankSum=-2.475;QD=5.39;ReadPosRankSum=-3.192;SOR=0.662	GT:AD:DP:GQ:PL	0/1:20,10:30:99:190,0,395
X	19165461	.	C	T	143.77	.	AC=1;AF=0.500;AN=2;BaseQRankSum=-1.702;ClippingRankSum=0.000;DP=33;ExcessHet=3.0103;FS=1.703;MLEAC=1;MLEAF=0.500;MQ=43.66;MQRankSum=-0.905;QD=4.36;ReadPosRankSum=0.568;SOR=1.179	GT:AD:DP:GQ:PL	0/1:26,7:33:99:172,0,1277
X	19165467	.	C	T	165.77	.	AC=1;AF=0.500;AN=2;BaseQRankSum=-1.877;ClippingRankSum=0.000;DP=32;ExcessHet=3.0103;FS=1.670;MLEAC=1;MLEAF=0.500;MQ=43.65;MQRankSum=-0.726;QD=5.18;ReadPosRankSum=-1.902;SOR=1.140	GT:AD:DP:GQ:PL	0/1:24,8:32:99:194,0,1274
X	19165778	.	T	G	1053.77	.	AC=2;AF=1.00;AN=2;DP=40;ExcessHet=3.0103;FS=0.000;MLEAC=2;MLEAF=1.00;MQ=43.82;QD=26.34;SOR=1.445	GT:AD:DP:GQ:PL	1/1:0,40:40:99:1082,120,0
X	19165865	.	A	T	1587.77	.	AC=2;AF=1.00;AN=2;DP=40;ExcessHet=3.0103;FS=0.000;MLEAC=2;MLEAF=1.00;MQ=43.67;QD=31.95;SOR=1.292	GT:AD:DP:GQ:PL	1/1:0,40:40:99:1616,120,0
X	19165868	.	C	T	1240.77	.	AC=1;AF=0.500;AN=2;BaseQRankSum=2.868;ClippingRankSum=0.000;DP=40;ExcessHet=3.0103;FS=0.000;MLEAC=1;MLEAF=0.500;MQ=43.67;MQRankSum=1.680;QD=31.02;ReadPosRankSum=0.000;SOR=0.683	GT:AD:DP:GQ:PL	0/1:11,29:40:99:1269,0,369
X	19165872	.	A	G	1240.77	.	AC=1;AF=0.500;AN=2;BaseQRankSum=1.045;ClippingRankSum=0.000;DP=42;ExcessHet=3.0103;FS=0.000;MLEAC=1;MLEAF=0.500;MQ=43.69;MQRankSum=1.733;QD=29.54;ReadPosRankSum=-0.217;SOR=0.655	GT:AD:DP:GQ:PL	0/1:11,31:42:99:1269,0,369
X	19165896	.	G	C	1174.77	.	AC=1;AF=0.500;AN=2;BaseQRankSum=-0.083;ClippingRankSum=0.000;DP=40;ExcessHet=3.0103;FS=0.000;MLEAC=1;MLEAF=0.500;MQ=43.67;MQRankSum=1.790;QD=29.37;ReadPosRankSum=-1.102;SOR=0.737	GT:AD:DP:GQ:PL	0/1:10,30:40:99:1203,0,312
X	19165931	.	T	A	637.77	.	AC=1;AF=0.500;AN=2;BaseQRankSum=0.387;ClippingRankSum=0.000;DP=38;ExcessHet=3.0103;FS=0.000;MLEAC=1;MLEAF=0.500;MQ=43.50;MQRankSum=0.514;QD=16.78;ReadPosRankSum=-0.997;SOR=0.705	GT:AD:DP:GQ:PL	0/1:9,29:38:93:666,0,93
X	19165977	.	T	C	532.77	.	AC=1;AF=0.500;AN=2;BaseQRankSum=0.403;ClippingRankSum=0.000;DP=38;ExcessHet=3.0103;FS=5.131;MLEAC=1;MLEAF=0.500;MQ=43.50;MQRankSum=0.066;QD=14.02;ReadPosRankSum=2.389;SOR=0.343	GT:AD:DP:GQ:PL	0/1:13,25:38:99:561,0,225
X	19166022	.	C	T	213.77	.	AC=1;AF=0.500;AN=2;BaseQRankSum=0.644;ClippingRankSum=0.000;DP=34;ExcessHet=3.0103;FS=5.610;MLEAC=1;MLEAF=0.500;MQ=43.83;MQRankSum=1.105;QD=6.29;ReadPosRankSum=-0.890;SOR=1.981	GT:AD:DP:GQ:PL	0/1:22,12:34:99:242,0,492
X	19166099	.	T	C	1195.77	.	AC=2;AF=1.00;AN=2;DP=45;ExcessHet=3.0103;FS=0.000;MLEAC=2;MLEAF=1.00;MQ=44.00;QD=26.57;SOR=1.414	GT:AD:DP:GQ:PL	1/1:0,45:45:99:1224,135,0
X	19166317	.	ATGTGTG	A	1291.73	.	AC=1;AF=0.500;AN=2;BaseQRankSum=1.971;ClippingRankSum=0.000;DP=52;ExcessHet=3.0103;FS=5.029;MLEAC=1;MLEAF=0.500;MQ=43.71;MQRankSum=-0.326;QD=27.48;ReadPosRankSum=2.619;SOR=0.542	GT:AD:DP:GQ:PL	0/1:14,33:47:99:1329,0,427
X	19166362	.	T	C	1159.77	.	AC=2;AF=1.00;AN=2;DP=44;ExcessHet=3.0103;FS=0.000;MLEAC=2;MLEAF=1.00;MQ=43.41;QD=26.36;SOR=0.990	GT:AD:DP:GQ:PL	1/1:0,44:44:99:1188,132,0
X	19166525	.	C	T	700.77	.	AC=1;AF=0.500;AN=2;BaseQRankSum=1.846;ClippingRankSum=0.000;DP=47;ExcessHet=3.0103;FS=9.141;MLEAC=1;MLEAF=0.500;MQ=44.00;MQRankSum=0.000;QD=14.91;ReadPosRankSum=-0.439;SOR=1.243	GT:AD:DP:GQ:PL	0/1:16,31:47:99:729,0,259
X	19166698	.	A	G	1056.77	.	AC=2;AF=1.00;AN=2;DP=41;ExcessHet=3.0103;FS=0.000;MLEAC=2;MLEAF=1.00;MQ=44.00;QD=26.42;SOR=1.292	GT:AD:DP:GQ:PL	1/1:0,40:40:99:1085,120,0
X	19166897	.	A	ACT	660.73	.	AC=1;AF=0.500;AN=2;BaseQRankSum=-1.197;ClippingRankSum=0.000;DP=30;ExcessHet=3.0103;FS=0.000;MLEAC=1;MLEAF=0.500;MQ=44.00;MQRankSum=0.000;QD=22.78;ReadPosRankSum=0.778;SOR=0.693	GT:AD:DP:GQ:PL	0/1:9,20:29:99:698,0,280
X	19166997	.	A	AC	1135.73	.	AC=2;AF=1.00;AN=2;DP=29;ExcessHet=3.0103;FS=0.000;MLEAC=2;MLEAF=1.00;MQ=44.00;QD=26.24;SOR=0.922	GT:AD:DP:GQ:PL	1/1:0,27:27:81:1173,81,0
X	19167004	.	A	G	1153.77	.	AC=2;AF=1.00;AN=2;DP=27;ExcessHet=3.0103;FS=0.000;MLEAC=2;MLEAF=1.00;MQ=44.00;QD=30.30;SOR=0.765	GT:AD:DP:GQ:PL	1/1:0,27:27:81:1182,81,0
X	19167149	.	A	G	159.77	.	AC=1;AF=0.500;AN=2;BaseQRankSum=-2.517;ClippingRankSum=0.000;DP=26;ExcessHet=3.0103;FS=6.085;MLEAC=1;MLEAF=0.500;MQ=43.89;MQRankSum=-1.090;QD=6.14;ReadPosRankSum=-0.910;SOR=1.767	GT:AD:DP:GQ:PL	0/1:15,11:26:99:188,0,343
X	19167203	.	A	AAAACCGAAAACC	447.73	.	AC=1;AF=0.500;AN=2;BaseQRankSum=2.705;ClippingRankSum=0.000;DP=32;ExcessHet=3.0103;FS=0.000;MLEAC=1;MLEAF=0.500;MQ=43.31;MQRankSum=-1.323;QD=14.44;ReadPosRankSum=-0.083;SOR=0.859	GT:AD:DP:GQ:PL	0/1:20,11:31:99:485,0,801
X	19167292	.	G	A	899.77	.	AC=2;AF=1.00;AN=2;DP=35;ExcessHet=3.0103;FS=0.000;MLEAC=2;MLEAF=1.00;MQ=43.30;QD=25.71;SOR=1.148	GT:AD:DP:GQ:PL	1/1:0,35:35:99:928,104,0
X	19167788	.	C	T	370.77	.	AC=1;AF=0.500;AN=2;BaseQRankSum=0.341;ClippingRankSum=0.000;DP=30;ExcessHet=3.0103;FS=0.000;MLEAC=1;MLEAF=0.500;MQ=42.70;MQRankSum=-3.483;QD=12.36;ReadPosRankSum=0.385;SOR=0.678	GT:AD:DP:GQ:PL	0/1:19,11:30:99:399,0,815
X	19167796	.	T	A	373.77	.	AC=1;AF=0.500;AN=2;BaseQRankSum=-0.151;ClippingRankSum=0.000;DP=31;ExcessHet=3.0103;FS=0.000;MLEAC=1;MLEAF=0.500;MQ=42.74;MQRankSum=-3.564;QD=12.06;ReadPosRankSum=0.520;SOR=0.801	GT:AD:DP:GQ:PL	0/1:20,11:31:99:402,0,800
X	19167836	.	C	A	266.77	.	AC=1;AF=0.500;AN=2;BaseQRankSum=2.092;ClippingRankSum=0.000;DP=31;ExcessHet=3.0103;FS=0.000;MLEAC=1;MLEAF=0.500;MQ=43.26;MQRankSum=-2.918;QD=8.61;ReadPosRankSum=-0.636;SOR=0.665	GT:AD:DP:GQ:PL	0/1:17,14:31:99:295,0,369
X	19167884	.	A	T	171.77	.	AC=1;AF=0.500;AN=2;BaseQRankSum=-0.539;ClippingRankSum=0.000;DP=32;ExcessHet=3.0103;FS=1.533;MLEAC=1;MLEAF=0.500;MQ=43.34;MQRankSum=-3.271;QD=5.37;ReadPosRankSum=1.758;SOR=0.327	GT:AD:DP:GQ:PL	0/1:21,11:32:99:200,0,483
X	19167961	.	C	T	176.77	.	AC=1;AF=0.500;AN=2;BaseQRankSum=-0.941;ClippingRankSum=0.000;DP=31;ExcessHet=3.0103;FS=5.884;MLEAC=1;MLEAF=0.500;MQ=43.87;MQRankSum=-1.891;QD=5.70;ReadPosRankSum=-0.562;SOR=1.750	GT:AD:DP:GQ:PL	0/1:20,11:31:99:205,0,456
X	19168039	.	T	C	544.77	.	AC=1;AF=0.500;AN=2;BaseQRankSum=-0.472;ClippingRankSum=0.000;DP=40;ExcessHet=3.0103;FS=16.105;MLEAC=1;MLEAF=0.500;MQ=43.88;MQRankSum=-1.718;QD=13.62;ReadPosRankSum=-0.249;SOR=0.957	GT:AD:DP:GQ:PL	0/1:24,16:40:99:573,0,1116
X	19168042	.	TA	T	535.73	.	AC=1;AF=0.500;AN=2;BaseQRankSum=2.164;ClippingRankSum=0.000;DP=38;ExcessHet=3.0103;FS=10.913;MLEAC=1;MLEAF=0.500;MQ=43.87;MQRankSum=-1.837;QD=14.10;ReadPosRankSum=0.394;SOR=0.582	GT:AD:DP:GQ:PL	0/1:24,14:38:99:573,0,1116
X	19168228	.	TGTGAGC	T	302.73	.	AC=1;AF=0.500;AN=2;BaseQRankSum=2.647;ClippingRankSum=0.000;DP=26;ExcessHet=3.0103;FS=0.000;MLEAC=1;MLEAF=0.500;MQ=43.82;MQRankSum=-1.186;QD=11.64;ReadPosRankSum=0.475;SOR=0.693	GT:AD:DP:GQ:PL	0/1:16,10:26:99:340,0,1082
X	19168534	.	A	C	175.77	.	AC=1;AF=0.500;AN=2;BaseQRankSum=-1.603;ClippingRankSum=0.000;DP=31;ExcessHet=3.0103;FS=1.744;MLEAC=1;MLEAF=0.500;MQ=43.81;MQRankSum=-3.207;QD=5.86;ReadPosRankSum=-1.136;SOR=1.244	GT:AD:DP:GQ:PL	0/1:23,7:30:99:204,0,1106
X	19168539	.	A	T	175.77	.	AC=1;AF=0.500;AN=2;BaseQRankSum=0.648;ClippingRankSum=0.000;DP=29;ExcessHet=3.0103;FS=0.000;MLEAC=1;MLEAF=0.500;MQ=43.80;MQRankSum=-3.395;QD=6.28;ReadPosRankSum=-0.822;SOR=0.883	GT:AD:DP:GQ:PL	0/1:22,6:28:99:204,0,1106
X	19168553	.	T	A	145.77	.	AC=1;AF=0.500;AN=2;BaseQRankSum=1.460;ClippingRankSum=0.000;DP=31;ExcessHet=3.0103;FS=0.000;MLEAC=1;MLEAF=0.500;MQ=43.81;MQRankSum=-3.540;QD=4.86;ReadPosRankSum=0.563;SOR=0.551	GT:AD:DP:GQ:PL	0/1:24,6:30:99:174,0,1648
X	19168554	.	A	G	145.77	.	AC=1;AF=0.500;AN=2;BaseQRankSum=0.489;ClippingRankSum=0.000;DP=32;ExcessHet=3.0103;FS=0.000;MLEAC=1;MLEAF=0.500;MQ=43.82;MQRankSum=-3.611;QD=4.70;ReadPosRankSum=0.383;SOR=0.622	GT:AD:DP:GQ:PL	0/1:25,6:31:99:174,0,1648
X	19168555	.	T	G	145.77	.	AC=1;AF=0.500;AN=2;BaseQRankSum=-0.757;ClippingRankSum=0.000;DP=32;ExcessHet=3.0103;FS=0.000;MLEAC=1;MLEAF=0.500;MQ=43.82;MQRankSum=-3.611;QD=4.70;ReadPosRankSum=0.474;SOR=0.622	GT:AD:DP:GQ:PL	0/1:25,6:31:99:174,0,1648
X	19168723	.	G	C	394.77	.	AC=1;AF=0.500;AN=2;BaseQRankSum=-0.241;ClippingRankSum=0.000;DP=39;ExcessHet=3.0103;FS=1.294;MLEAC=1;MLEAF=0.500;MQ=43.36;MQRankSum=-3.514;QD=10.12;ReadPosRankSum=0.152;SOR=0.936	GT:AD:DP:GQ:PL	0/1:27,12:39:99:423,0,3361
X	19168725	.	GTATGAGTAACC	G	370.73	.	AC=1;AF=0.500;AN=2;BaseQRankSum=-0.702;ClippingRankSum=0.000;DP=44;ExcessHet=3.0103;FS=1.331;MLEAC=1;MLEAF=0.500;MQ=43.43;MQRankSum=-3.806;QD=8.43;ReadPosRankSum=0.122;SOR=0.943	GT:AD:DP:GQ:PL	0/1:32,12:44:99:408,0,3800
X	19168746	.	GAATATTTTAC	G	351.73	.	AC=1;AF=0.500;AN=2;BaseQRankSum=-0.525;ClippingRankSum=0.000;DP=50;ExcessHet=3.0103;FS=1.257;MLEAC=1;MLEAF=0.500;MQ=43.50;MQRankSum=-3.916;QD=7.65;ReadPosRankSum=-1.099;SOR=0.495	GT:AD:DP:GQ:PL	0/1:34,12:46:99:389,0,3057
X	19168907	.	A	G	84.77	.	AC=1;AF=0.500;AN=2;BaseQRankSum=-0.184;ClippingRankSum=0.000;DP=36;ExcessHet=3.0103;FS=1.579;MLEAC=1;MLEAF=0.500;MQ=43.95;MQRankSum=-1.804;QD=2.35;ReadPosRankSum=0.293;SOR=1.179	GT:AD:DP:GQ:PL	0/1:28,8:36:99:113,0,667
X	19168954	.	G	A	67.77	.	AC=1;AF=0.500;AN=2;BaseQRankSum=2.284;ClippingRankSum=0.000;DP=37;ExcessHet=3.0103;FS=0.000;MLEAC=1;MLEAF=0.500;MQ=43.49;MQRankSum=-2.683;QD=1.83;ReadPosRankSum=-1.621;SOR=0.518	GT:AD:DP:GQ:PL	0/1:29,8:37:96:96,0,652
X	19169073	.	A	G	208.77	.	AC=1;AF=0.500;AN=2;BaseQRankSum=1.737;ClippingRankSum=0.000;DP=32;ExcessHet=3.0103;FS=0.000;MLEAC=1;MLEAF=0.500;MQ=43.47;MQRankSum=-1.226;QD=6.52;ReadPosRankSum=0.640;SOR=0.722	GT:AD:DP:GQ:PL	0/1:20,12:32:99:237,0,456
X	19169171	.	A	G	131.77	.	AC=1;AF=0.500;AN=2;BaseQRankSum=-0.865;ClippingRankSum=0.000;DP=33;ExcessHet=3.0103;FS=5.485;MLEAC=1;MLEAF=0.500;MQ=44.00;MQRankSum=0.000;QD=3.99;ReadPosRankSum=-1.204;SOR=1.579	GT:AD:DP:GQ:PL	0/1:23,10:33:99:160,0,536
X	19169337	.	A	C	164.77	.	AC=1;AF=0.500;AN=2;BaseQRankSum=-0.334;ClippingRankSum=0.000;DP=27;ExcessHet=3.0103;FS=0.000;MLEAC=1;MLEAF=0.500;MQ=43.89;MQRankSum=0.844;QD=6.10;ReadPosRankSum=-1.160;SOR=0.511	GT:AD:DP:GQ:PL	0/1:17,10:27:99:193,0,384
X	19170631	.	ATGTTCCTGTTCCTGTTCCCGTTCG	A	649.73	.	AC=1;AF=0.500;AN=2;BaseQRankSum=0.140;ClippingRankSum=0.000;DP=27;ExcessHet=3.0103;FS=3.783;MLEAC=1;MLEAF=0.500;MQ=43.29;MQRankSum=-0.991;QD=24.99;ReadPosRankSum=0.243;SOR=1.290	GT:AD:DP:GQ:PL	0/1:9,17:26:99:687,0,326
X	19170721	.	T	G	144.77	.	AC=1;AF=0.500;AN=2;BaseQRankSum=0.521;ClippingRankSum=0.000;DP=27;ExcessHet=3.0103;FS=3.488;MLEAC=1;MLEAF=0.500;MQ=43.37;MQRankSum=0.786;QD=5.36;ReadPosRankSum=1.132;SOR=0.634	GT:AD:DP:GQ:PL	0/1:18,9:27:99:173,0,422
X	19171214	.	G	T	524.77	.	AC=1;AF=0.500;AN=2;BaseQRankSum=0.766;ClippingRankSum=0.000;DP=44;ExcessHet=3.0103;FS=6.448;MLEAC=1;MLEAF=0.500;MQ=44.00;MQRankSum=0.000;QD=11.93;ReadPosRankSum=-1.568;SOR=0.343	GT:AD:DP:GQ:PL	0/1:19,25:44:99:553,0,348
X	19171555	.	C	CA	51.73	.	AC=1;AF=0.500;AN=2;BaseQRankSum=-0.406;ClippingRankSum=0.000;DP=29;ExcessHet=3.0103;FS=13.369;MLEAC=1;MLEAF=0.500;MQ=43.42;MQRankSum=-0.570;QD=2.72;ReadPosRankSum=-1.281;SOR=1.044	GT:AD:DP:GQ:PL	0/1:13,6:19:89:89,0,171
X	19171573	.	C	A	38.77	.	AC=1;AF=0.500;AN=2;BaseQRankSum=1.175;ClippingRankSum=0.000;DP=35;ExcessHet=3.0103;FS=29.859;MLEAC=1;MLEAF=0.500;MQ=43.58;MQRankSum=-1.031;QD=1.11;ReadPosRankSum=-4.007;SOR=4.608	GT:AD:DP:GQ:PL	0/1:26,9:35:67:67,0,1138
X	19172173	.	AGGGGGG	A	1121.73	.	AC=2;AF=1.00;AN=2;DP=34;ExcessHet=3.0103;FS=0.000;MLEAC=1;MLEAF=0.500;MQ=43.86;QD=29.92;SOR=2.494	GT:AD:DP:GQ:PL	1/1:2,28:30:43:1074,43,0
X	19172662	.	T	TATTTCTG	740.73	.	AC=2;AF=1.00;AN=2;DP=20;ExcessHet=3.0103;FS=0.000;MLEAC=2;MLEAF=1.00;MQ=43.90;QD=32.22;SOR=1.863	GT:AD:DP:GQ:PL	1/1:0,18:18:54:778,54,0
X	19173108	.	T	TG	540.73	.	AC=1;AF=0.500;AN=2;BaseQRankSum=-0.427;ClippingRankSum=0.000;DP=28;ExcessHet=3.0103;FS=6.965;MLEAC=1;MLEAF=0.500;MQ=44.00;MQRankSum=0.000;QD=20.03;ReadPosRankSum=0.637;SOR=0.105	GT:AD:DP:GQ:PL	0/1:8,19:27:99:578,0,205
X	19173125	.	G	A	396.77	.	AC=1;AF=0.500;AN=2;BaseQRankSum=1.367;ClippingRankSum=0.000;DP=26;ExcessHet=3.0103;FS=1.757;MLEAC=1;MLEAF=0.500;MQ=44.00;MQRankSum=0.000;QD=15.26;ReadPosRankSum=0.056;SOR=0.346	GT:AD:DP:GQ:PL	0/1:8,18:26:99:425,0,140
X	19173142	.	T	A	443.77	.	AC=1;AF=0.500;AN=2;BaseQRankSum=1.156;ClippingRankSum=0.000;DP=30;ExcessHet=3.0103;FS=1.537;MLEAC=1;MLEAF=0.500;MQ=44.00;MQRankSum=0.000;QD=14.79;ReadPosRankSum=-0.418;SOR=0.420	GT:AD:DP:GQ:PL	0/1:10,20:30:99:472,0,186
X	19173202	.	T	A	900.77	.	AC=1;AF=0.500;AN=2;BaseQRankSum=-1.106;ClippingRankSum=0.000;DP=38;ExcessHet=3.0103;FS=5.041;MLEAC=1;MLEAF=0.500;MQ=44.00;MQRankSum=0.000;QD=24.35;ReadPosRankSum=0.255;SOR=0.835	GT:AD:DP:GQ:PL	0/1:13,24:37:99:929,0,506
X	19173206	.	T	G	853.77	.	AC=1;AF=0.500;AN=2;BaseQRankSum=-1.536;ClippingRankSum=0.000;DP=36;ExcessHet=3.0103;FS=5.153;MLEAC=1;MLEAF=0.500;MQ=44.00;MQRankSum=0.000;QD=24.39;ReadPosRankSum=0.873;SOR=0.877	GT:AD:DP:GQ:PL	0/1:13,22:35:99:882,0,546
X	19173898	.	A	G	260.77	.	AC=1;AF=0.500;AN=2;BaseQRankSum=-1.032;ClippingRankSum=0.000;DP=35;ExcessHet=3.0103;FS=3.092;MLEAC=1;MLEAF=0.500;MQ=43.92;MQRankSum=-1.166;QD=7.45;ReadPosRankSum=0.067;SOR=1.286	GT:AD:DP:GQ:PL	0/1:21,14:35:99:289,0,493
X	19173907	.	T	TAA	267.73	.	AC=1;AF=0.500;AN=2;BaseQRankSum=0.492;ClippingRankSum=0.000;DP=37;ExcessHet=3.0103;FS=0.000;MLEAC=1;MLEAF=0.500;MQ=43.92;MQRankSum=0.000;QD=8.37;ReadPosRankSum=-0.136;SOR=0.804	GT:AD:DP:GQ:PL	0/1:20,12:32:99:305,0,512
X	19174198	.	T	C	279.77	.	AC=1;AF=0.500;AN=2;BaseQRankSum=0.702;ClippingRankSum=0.000;DP=38;ExcessHet=3.0103;FS=0.000;MLEAC=1;MLEAF=0.500;MQ=43.47;MQRankSum=-1.402;QD=7.36;ReadPosRankSum=0.030;SOR=0.577	GT:AD:DP:GQ:PL	0/1:23,15:38:99:308,0,525
X	19174231	.	TA	T	493.73	.	AC=1;AF=0.500;AN=2;BaseQRankSum=1.007;ClippingRankSum=0.000;DP=35;ExcessHet=3.0103;FS=0.000;MLEAC=1;MLEAF=0.500;MQ=43.37;MQRankSum=-1.665;QD=14.96;ReadPosRankSum=-0.583;SOR=0.602	GT:AD:DP:GQ:PL	0/1:19,14:33:99:531,0,756
X	19174237	.	T	G	499.77	.	AC=1;AF=0.500;AN=2;BaseQRankSum=-0.852;ClippingRankSum=0.000;DP=33;ExcessHet=3.0103;FS=0.000;MLEAC=1;MLEAF=0.500;MQ=43.33;MQRankSum=-1.665;QD=15.14;ReadPosRankSum=-0.073;SOR=0.602	GT:AD:DP:GQ:PL	0/1:19,14:33:99:528,0,798
X	19174239	.	T	A	499.77	.	AC=1;AF=0.500;AN=2;BaseQRankSum=-1.435;ClippingRankSum=0.000;DP=34;ExcessHet=3.0103;FS=0.000;MLEAC=1;MLEAF=0.500;MQ=43.13;MQRankSum=-1.133;QD=14.70;ReadPosRankSum=0.350;SOR=0.693	GT:AD:DP:GQ:PL	0/1:20,14:34:99:528,0,798
X	19174251	.	TTA	T	574.73	.	AC=1;AF=0.500;AN=2;BaseQRankSum=0.818;ClippingRankSum=0.000;DP=35;ExcessHet=3.0103;FS=3.012;MLEAC=1;MLEAF=0.500;MQ=42.40;MQRankSum=-2.149;QD=16.42;ReadPosRankSum=0.774;SOR=1.006	GT:AD:DP:GQ:PL	0/1:20,15:35:99:612,0,792
X	19174261	.	G	A	538.77	.	AC=1;AF=0.500;AN=2;BaseQRankSum=2.286;ClippingRankSum=0.000;DP=36;ExcessHet=3.0103;FS=2.873;MLEAC=1;MLEAF=0.500;MQ=42.15;MQRankSum=-1.417;QD=14.97;ReadPosRankSum=0.160;SOR=1.058	GT:AD:DP:GQ:PL	0/1:21,15:36:99:567,0,817
X	19174321	.	T	A	1175.77	.	AC=2;AF=1.00;AN=2;DP=43;ExcessHet=3.0103;FS=0.000;MLEAC=2;MLEAF=1.00;MQ=41.89;QD=27.34;SOR=0.941	GT:AD:DP:GQ:PL	1/1:0,43:43:99:1204,129,0
X	19174349	.	G	A	296.77	.	AC=1;AF=0.500;AN=2;BaseQRankSum=0.361;ClippingRankSum=0.000;DP=35;ExcessHet=3.0103;FS=5.138;MLEAC=1;MLEAF=0.500;MQ=41.57;MQRankSum=-1.973;QD=8.48;ReadPosRankSum=-1.375;SOR=1.400	GT:AD:DP:GQ:PL	0/1:20,15:35:99:325,0,458
X	19174469	.	G	T	308.77	.	AC=1;AF=0.500;AN=2;BaseQRankSum=2.515;ClippingRankSum=0.000;DP=36;ExcessHet=3.0103;FS=1.341;MLEAC=1;MLEAF=0.500;MQ=41.45;MQRankSum=-0.925;QD=8.58;ReadPosRankSum=-0.999;SOR=0.412	GT:AD:DP:GQ:PL	0/1:20,16:36:99:337,0,430
X	19174487	.	C	A	231.77	.	AC=1;AF=0.500;AN=2;BaseQRankSum=1.264;ClippingRankSum=0.000;DP=32;ExcessHet=3.0103;FS=0.000;MLEAC=1;MLEAF=0.500;MQ=41.28;MQRankSum=-0.828;QD=7.24;ReadPosRankSum=-0.155;SOR=0.616	GT:AD:DP:GQ:PL	0/1:19,13:32:99:260,0,421
X	19174491	.	A	AGGAGAAATAGTTTTGTAAACACACGCATTTATCACTTGAATTCTATTCGAATCTATATGAATTATACTCT,AGGAGAAATAGTTTTGTAAACACACGCATTTATCACTTGAATTCTATTCTAAT	2204.73	.	AC=1,1;AF=0.500,0.500;AN=2;BaseQRankSum=-1.589;ClippingRankSum=0.000;DP=31;ExcessHet=3.0103;FS=0.000;MLEAC=1,1;MLEAF=0.500,0.500;MQ=41.19;MQRankSum=-1.538;QD=30.83;ReadPosRankSum=1.595;SOR=0.693	GT:AD:DP:GQ:PL	1/2:1,8,5:14:99:2242,573,454,816,0,707
X	19174493	.	C	CAT,CATATGAATTATACTCTCCAT	2294.73	.	AC=1,1;AF=0.500,0.500;AN=2;DP=33;ExcessHet=3.0103;FS=0.000;MLEAC=1,1;MLEAF=0.500,0.500;MQ=38.03;QD=28.96;SOR=1.329	GT:AD:DP:GQ:PL	1/2:0,18,12:30:99:2332,579,454,822,0,707
X	19174497	.	C	CTACAGTCTAG	1132.73	.	AC=2;AF=1.00;AN=2;DP=24;ExcessHet=3.0103;FS=0.000;MLEAC=2;MLEAF=1.00;MQ=38.71;QD=31.85;SOR=0.693	GT:AD:DP:GQ:PL	1/1:0,24:24:78:1170,78,0
X	19174499	.	A	AC	1132.73	.	AC=2;AF=1.00;AN=2;DP=26;ExcessHet=3.0103;FS=0.000;MLEAC=2;MLEAF=1.00;MQ=39.15;QD=28.69;SOR=0.693	GT:AD:DP:GQ:PL	1/1:0,26:26:78:1170,78,0
X	19174501	.	C	CAGATGACCTTATTTCCAG	1175.73	.	AC=2;AF=1.00;AN=2;DP=26;ExcessHet=3.0103;FS=0.000;MLEAC=2;MLEAF=1.00;MQ=39.15;QD=34.07;SOR=0.693	GT:AD:DP:GQ:PL	1/1:0,26:26:80:1213,80,0
X	19174677	.	T	C	65.77	.	AC=1;AF=0.500;AN=2;BaseQRankSum=1.406;ClippingRankSum=0.000;DP=24;ExcessHet=3.0103;FS=0.000;MLEAC=1;MLEAF=0.500;MQ=43.39;MQRankSum=-0.420;QD=2.74;ReadPosRankSum=-1.005;SOR=0.804	GT:AD:DP:GQ:PL	0/1:18,6:24:94:94,0,417
X	19174761	.	TAAAACA	T	657.73	.	AC=1;AF=0.500;AN=2;BaseQRankSum=-0.436;ClippingRankSum=0.000;DP=23;ExcessHet=3.0103;FS=0.000;MLEAC=1;MLEAF=0.500;MQ=43.70;MQRankSum=-1.017;QD=28.60;ReadPosRankSum=0.316;SOR=0.420	GT:AD:DP:GQ:PL	0/1:6,17:23:99:695,0,188
X	19174918	.	G	A	321.77	.	AC=1;AF=0.500;AN=2;BaseQRankSum=0.046;ClippingRankSum=0.000;DP=30;ExcessHet=3.0103;FS=1.483;MLEAC=1;MLEAF=0.500;MQ=43.66;MQRankSum=-1.247;QD=11.10;ReadPosRankSum=0.341;SOR=0.368	GT:AD:DP:GQ:PL	0/1:13,16:29:99:350,0,268
X	19175211	.	T	TTGC	190.73	.	AC=1;AF=0.500;AN=2;BaseQRankSum=3.313;ClippingRankSum=0.000;DP=30;ExcessHet=3.0103;FS=4.356;MLEAC=1;MLEAF=0.500;MQ=43.90;MQRankSum=0.645;QD=6.58;ReadPosRankSum=0.077;SOR=1.981	GT:AD:DP:GQ:PL	0/1:22,7:29:99:228,0,1330
X	19175212	.	A	C	199.77	.	AC=1;AF=0.500;AN=2;BaseQRankSum=1.001;ClippingRankSum=0.000;DP=29;ExcessHet=3.0103;FS=4.356;MLEAC=1;MLEAF=0.500;MQ=43.90;MQRankSum=0.645;QD=6.89;ReadPosRankSum=0.179;SOR=1.981	GT:AD:DP:GQ:PL	0/1:22,7:29:99:228,0,1330
X	19175233	.	T	C	144.77	.	AC=1;AF=0.500;AN=2;BaseQRankSum=-0.872;ClippingRankSum=0.000;DP=29;ExcessHet=3.0103;FS=1.585;MLEAC=1;MLEAF=0.500;MQ=43.90;MQRankSum=0.798;QD=4.99;ReadPosRankSum=-0.898;SOR=1.179	GT:AD:DP:GQ:PL	0/1:19,10:29:99:173,0,422
X	19175741	.	GAT	G	1755.73	.	AC=2;AF=1.00;AN=2;DP=42;ExcessHet=3.0103;FS=0.000;MLEAC=2;MLEAF=1.00;MQ=43.31;QD=30.53;SOR=1.445	GT:AD:DP:GQ:PL	1/1:0,40:40:99:1793,123,0
X	19175754	.	G	A	1791.77	.	AC=2;AF=1.00;AN=2;DP=41;ExcessHet=3.0103;FS=0.000;MLEAC=2;MLEAF=1.00;MQ=43.29;QD=32.00;SOR=1.347	GT:AD:DP:GQ:PL	1/1:0,41:41:99:1820,126,0
X	19175793	.	A	G	1027.77	.	AC=2;AF=1.00;AN=2;DP=40;ExcessHet=3.0103;FS=0.000;MLEAC=2;MLEAF=1.00;MQ=43.56;QD=26.35;SOR=1.923	GT:AD:DP:GQ:PL	1/1:0,39:39:99:1056,117,0
X	19175899	.	A	G	1506.77	.	AC=2;AF=1.00;AN=2;DP=34;ExcessHet=3.0103;FS=0.000;MLEAC=2;MLEAF=1.00;MQ=43.36;QD=31.37;SOR=0.693	GT:AD:DP:GQ:PL	1/1:0,34:34:99:1535,105,0
X	19175909	.	T	A	1607.77	.	AC=2;AF=1.00;AN=2;DP=38;ExcessHet=3.0103;FS=0.000;MLEAC=2;MLEAF=1.00;MQ=43.27;QD=30.91;SOR=0.798	GT:AD:DP:GQ:PL	1/1:0,38:38:99:1636,114,0
X	19175932	.	T	A	1736.77	.	AC=2;AF=1.00;AN=2;DP=39;ExcessHet=3.0103;FS=0.000;MLEAC=2;MLEAF=1.00;MQ=43.19;QD=26.65;SOR=0.850	GT:AD:DP:GQ:PL	1/1:0,39:39:99:1765,123,0
X	19175936	.	CA	C	1772.73	.	AC=2;AF=1.00;AN=2;DP=39;ExcessHet=3.0103;FS=0.000;MLEAC=2;MLEAF=1.00;MQ=43.19;QD=28.43;SOR=0.968	GT:AD:DP:GQ:PL	1/1:0,39:39:99:1810,126,0
X	19175940	.	G	T	1694.77	.	AC=2;AF=1.00;AN=2;DP=37;ExcessHet=3.0103;FS=0.000;MLEAC=2;MLEAF=1.00;MQ=43.15;QD=27.58;SOR=1.121	GT:AD:DP:GQ:PL	1/1:0,37:37:99:1723,117,0
X	19175944	.	ACATTTATC	A	1537.73	.	AC=2;AF=1.00;AN=2;DP=34;ExcessHet=3.0103;FS=0.000;MLEAC=2;MLEAF=1.00;MQ=43.07;QD=32.24;SOR=1.244	GT:AD:DP:GQ:PL	1/1:0,34:34:99:1575,105,0
X	19175960	.	C	T	1635.77	.	AC=2;AF=1.00;AN=2;DP=38;ExcessHet=3.0103;FS=0.000;MLEAC=2;MLEAF=1.00;MQ=43.17;QD=30.46;SOR=1.329	GT:AD:DP:GQ:PL	1/1:0,38:38:99:1664,114,0
X	19176006	.	C	T	2103.77	.	AC=2;AF=1.00;AN=2;DP=48;ExcessHet=3.0103;FS=0.000;MLEAC=2;MLEAF=1.00;MQ=43.34;QD=29.25;SOR=1.298	GT:AD:DP:GQ:PL	1/1:0,48:48:99:2132,144,0
X	19176008	.	A	C	2103.77	.	AC=2;AF=1.00;AN=2;DP=47;ExcessHet=3.0103;FS=0.000;MLEAC=2;MLEAF=1.00;MQ=43.33;QD=28.23;SOR=1.378	GT:AD:DP:GQ:PL	1/1:0,47:47:99:2132,144,0
X	19176041	.	A	T	301.77	.	AC=1;AF=0.500;AN=2;BaseQRankSum=-1.408;ClippingRankSum=0.000;DP=53;ExcessHet=3.0103;FS=1.147;MLEAC=1;MLEAF=0.500;MQ=43.44;MQRankSum=-2.270;QD=5.69;ReadPosRankSum=-0.237;SOR=0.963	GT:AD:DP:GQ:PL	0/1:34,19:53:99:330,0,772
X	19176082	.	C	T	1408.77	.	AC=2;AF=1.00;AN=2;DP=52;ExcessHet=3.0103;FS=0.000;MLEAC=2;MLEAF=1.00;MQ=43.85;QD=27.09;SOR=1.136	GT:AD:DP:GQ:PL	1/1:0,52:52:99:1437,156,0
X	19176117	.	A	C	1354.77	.	AC=2;AF=1.00;AN=2;DP=45;ExcessHet=3.0103;FS=0.000;MLEAC=2;MLEAF=1.00;MQ=43.83;QD=30.11;SOR=1.154	GT:AD:DP:GQ:PL	1/1:0,45:45:99:1383,135,0
X	19176124	.	A	C	131.77	.	AC=1;AF=0.500;AN=2;BaseQRankSum=-0.098;ClippingRankSum=0.000;DP=44;ExcessHet=3.0103;FS=1.358;MLEAC=1;MLEAF=0.500;MQ=43.82;MQRankSum=-2.367;QD=2.99;ReadPosRankSum=-1.844;SOR=1.035	GT:AD:DP:GQ:PL	0/1:33,11:44:99:160,0,775
X	19176153	.	A	C	278.77	.	AC=1;AF=0.500;AN=2;BaseQRankSum=-2.161;ClippingRankSum=0.000;DP=39;ExcessHet=3.0103;FS=5.379;MLEAC=1;MLEAF=0.500;MQ=43.85;MQRankSum=-2.996;QD=7.15;ReadPosRankSum=-0.804;SOR=1.585	GT:AD:DP:GQ:PL	0/1:29,10:39:99:307,0,1172
X	19176161	.	A	C	281.77	.	AC=1;AF=0.500;AN=2;BaseQRankSum=0.694;ClippingRankSum=0.000;DP=37;ExcessHet=3.0103;FS=3.497;MLEAC=1;MLEAF=0.500;MQ=43.84;MQRankSum=-3.106;QD=7.62;ReadPosRankSum=-0.301;SOR=1.342	GT:AD:DP:GQ:PL	0/1:28,9:37:99:310,0,1138
X	19176198	.	C	CCT	228.73	.	AC=1;AF=0.500;AN=2;BaseQRankSum=0.769;ClippingRankSum=0.000;DP=31;ExcessHet=3.0103;FS=0.000;MLEAC=1;MLEAF=0.500;MQ=43.94;MQRankSum=-1.455;QD=7.62;ReadPosRankSum=0.815;SOR=0.824	GT:AD:DP:GQ:PL	0/1:21,9:30:99:266,0,773
X	19176496	.	C	T	416.77	.	AC=1;AF=0.500;AN=2;BaseQRankSum=-0.852;ClippingRankSum=0.000;DP=30;ExcessHet=3.0103;FS=0.000;MLEAC=1;MLEAF=0.500;MQ=43.93;MQRankSum=-0.582;QD=13.89;ReadPosRankSum=1.651;SOR=0.582	GT:AD:DP:GQ:PL	0/1:9,21:30:99:445,0,149
X	19176662	.	A	G	1276.77	.	AC=2;AF=1.00;AN=2;DP=29;ExcessHet=3.0103;FS=0.000;MLEAC=2;MLEAF=1.00;MQ=43.50;QD=27.06;SOR=0.906	GT:AD:DP:GQ:PL	1/1:0,29:29:87:1305,87,0
X	19176664	.	T	G	1276.77	.	AC=2;AF=1.00;AN=2;DP=29;ExcessHet=3.0103;FS=0.000;MLEAC=2;MLEAF=1.00;MQ=43.50;QD=34.91;SOR=0.906	GT:AD:DP:GQ:PL	1/1:0,29:29:87:1305,87,0
X	19177469	.	GCCT	G	391.73	.	AC=1;AF=0.500;AN=2;BaseQRankSum=-1.797;ClippingRankSum=0.000;DP=39;ExcessHet=3.0103;FS=7.848;MLEAC=1;MLEAF=0.500;MQ=43.90;MQRankSum=-2.029;QD=10.59;ReadPosRankSum=1.410;SOR=0.707	GT:AD:DP:GQ:PL	0/1:25,12:37:99:429,0,1000
X	19177936	.	A	T	149.77	.	AC=1;AF=0.500;AN=2;BaseQRankSum=0.829;ClippingRankSum=0.000;DP=36;ExcessHet=3.0103;FS=0.000;MLEAC=1;MLEAF=0.500;MQ=44.00;MQRankSum=0.000;QD=4.16;ReadPosRankSum=1.626;SOR=0.693	GT:AD:DP:GQ:PL	0/1:26,10:36:99:178,0,632
X	19177990	.	G	T	139.77	.	AC=1;AF=0.500;AN=2;BaseQRankSum=-0.488;ClippingRankSum=0.000;DP=30;ExcessHet=3.0103;FS=1.661;MLEAC=1;MLEAF=0.500;MQ=44.37;MQRankSum=1.485;QD=4.66;ReadPosRankSum=-1.937;SOR=1.085	GT:AD:DP:GQ:PL	0/1:20,10:30:99:168,0,442
X	19177999	.	T	TTTAC	396.73	.	AC=1;AF=0.500;AN=2;BaseQRankSum=-1.011;ClippingRankSum=0.000;DP=31;ExcessHet=3.0103;FS=1.661;MLEAC=1;MLEAF=0.500;MQ=44.36;MQRankSum=1.485;QD=13.22;ReadPosRankSum=-1.939;SOR=1.085	GT:AD:DP:GQ:PL	0/1:20,10:30:99:434,0,921
X	19178233	.	A	G	319.77	.	AC=1;AF=0.500;AN=2;BaseQRankSum=-1.400;ClippingRankSum=0.000;DP=45;ExcessHet=3.0103;FS=6.369;MLEAC=1;MLEAF=0.500;MQ=44.00;MQRankSum=0.000;QD=7.11;ReadPosRankSum=2.535;SOR=1.164	GT:AD:DP:GQ:PL	0/1:26,19:45:99:348,0,606
X	19178257	.	C	A	392.77	.	AC=1;AF=0.500;AN=2;BaseQRankSum=-0.997;ClippingRankSum=0.000;DP=47;ExcessHet=3.0103;FS=8.452;MLEAC=1;MLEAF=0.500;MQ=44.00;MQRankSum=0.000;QD=8.36;ReadPosRankSum=1.752;SOR=1.406	GT:AD:DP:GQ:PL	0/1:26,21:47:99:421,0,577
X	19178296	.	T	C	380.77	.	AC=1;AF=0.500;AN=2;BaseQRankSum=-1.627;ClippingRankSum=0.000;DP=38;ExcessHet=3.0103;FS=9.866;MLEAC=1;MLEAF=0.500;MQ=44.00;MQRankSum=0.000;QD=10.02;ReadPosRankSum=-1.344;SOR=1.477	GT:AD:DP:GQ:PL	0/1:19,19:38:99:409,0,414
X	19178322	.	G	T	321.77	.	AC=1;AF=0.500;AN=2;BaseQRankSum=1.076;ClippingRankSum=0.000;DP=41;ExcessHet=3.0103;FS=1.238;MLEAC=1;MLEAF=0.500;MQ=44.00;MQRankSum=0.000;QD=7.85;ReadPosRankSum=0.626;SOR=1.061	GT:AD:DP:GQ:PL	0/1:24,17:41:99:350,0,537
X	19178816	.	TA	T	133.73	.	AC=1;AF=0.500;AN=2;BaseQRankSum=-1.792;ClippingRankSum=0.000;DP=37;ExcessHet=3.0103;FS=0.000;MLEAC=1;MLEAF=0.500;MQ=44.00;MQRankSum=0.000;QD=3.71;ReadPosRankSum=0.165;SOR=0.483	GT:AD:DP:GQ:PL	0/1:27,9:36:99:171,0,758
X	19178861	.	A	T	50.77	.	AC=1;AF=0.500;AN=2;BaseQRankSum=-0.123;ClippingRankSum=0.000;DP=37;ExcessHet=3.0103;FS=1.710;MLEAC=1;MLEAF=0.500;MQ=44.00;MQRankSum=0.000;QD=1.37;ReadPosRankSum=0.854;SOR=1.414	GT:AD:DP:GQ:PL	0/1:30,7:37:79:79,0,708
X	19178876	.	A	T	41.77	.	AC=1;AF=0.500;AN=2;BaseQRankSum=-0.831;ClippingRankSum=0.000;DP=32;ExcessHet=3.0103;FS=4.430;MLEAC=1;MLEAF=0.500;MQ=44.00;MQRankSum=0.000;QD=1.31;ReadPosRankSum=0.024;SOR=2.049	GT:AD:DP:GQ:PL	0/1:26,6:32:70:70,0,612
X	19178944	.	C	T	41.77	.	AC=1;AF=0.500;AN=2;BaseQRankSum=0.430;ClippingRankSum=0.000;DP=32;ExcessHet=3.0103;FS=0.000;MLEAC=1;MLEAF=0.500;MQ=44.00;MQRankSum=0.000;QD=1.31;ReadPosRankSum=1.232;SOR=0.693	GT:AD:DP:GQ:PL	0/1:26,6:32:70:70,0,599
X	19179083	.	G	A	164.77	.	AC=1;AF=0.500;AN=2;BaseQRankSum=-1.038;ClippingRankSum=0.000;DP=35;ExcessHet=3.0103;FS=0.000;MLEAC=1;MLEAF=0.500;MQ=44.00;MQRankSum=0.000;QD=4.71;ReadPosRankSum=0.410;SOR=0.859	GT:AD:DP:GQ:PL	0/1:24,11:35:99:193,0,539
X	19179098	.	G	A	125.77	.	AC=1;AF=0.500;AN=2;BaseQRankSum=-3.574;ClippingRankSum=0.000;DP=39;ExcessHet=3.0103;FS=0.000;MLEAC=1;MLEAF=0.500;MQ=44.00;MQRankSum=0.000;QD=3.22;ReadPosRankSum=0.357;SOR=0.714	GT:AD:DP:GQ:PL	0/1:28,11:39:99:154,0,672
X	19179116	.	T	G	233.77	.	AC=1;AF=0.500;AN=2;BaseQRankSum=-2.464;ClippingRankSum=0.000;DP=39;ExcessHet=3.0103;FS=1.523;MLEAC=1;MLEAF=0.500;MQ=44.00;MQRankSum=0.000;QD=5.99;ReadPosRankSum=1.529;SOR=1.219	GT:AD:DP:GQ:PL	0/1:30,9:39:99:262,0,1391
X	19179122	.	G	A	233.77	.	AC=1;AF=0.500;AN=2;BaseQRankSum=-0.492;ClippingRankSum=0.000;DP=39;ExcessHet=3.0103;FS=1.523;MLEAC=1;MLEAF=0.500;MQ=44.00;MQRankSum=0.000;QD=5.99;ReadPosRankSum=1.594;SOR=1.219	GT:AD:DP:GQ:PL	0/1:30,9:39:99:262,0,1391
X	19179362	.	C	T	658.77	.	AC=1;AF=0.500;AN=2;BaseQRankSum=0.537;ClippingRankSum=0.000;DP=26;ExcessHet=3.0103;FS=0.000;MLEAC=1;MLEAF=0.500;MQ=43.85;MQRankSum=2.042;QD=25.34;ReadPosRankSum=2.159;SOR=0.657	GT:AD:DP:GQ:PL	0/1:9,17:26:99:687,0,348
X	19179371	.	T	C	713.77	.	AC=1;AF=0.500;AN=2;BaseQRankSum=3.265;ClippingRankSum=0.000;DP=28;ExcessHet=3.0103;FS=3.927;MLEAC=1;MLEAF=0.500;MQ=43.86;MQRankSum=2.281;QD=26.44;ReadPosRankSum=0.299;SOR=0.201	GT:AD:DP:GQ:PL	0/1:8,19:27:99:742,0,296
X	19179779	.	A	G	690.77	.	AC=2;AF=1.00;AN=2;DP=26;ExcessHet=3.0103;FS=0.000;MLEAC=2;MLEAF=1.00;MQ=44.00;QD=26.57;SOR=0.846	GT:AD:DP:GQ:PL	1/1:0,26:26:78:719,78,0
X	19179872	.	G	C	935.77	.	AC=2;AF=1.00;AN=2;DP=36;ExcessHet=3.0103;FS=0.000;MLEAC=2;MLEAF=1.00;MQ=44.00;QD=25.99;SOR=2.712	GT:AD:DP:GQ:PL	1/1:0,36:36:99:964,108,0
X	19179933	.	A	G	1070.77	.	AC=2;AF=1.00;AN=2;DP=40;ExcessHet=3.0103;FS=0.000;MLEAC=2;MLEAF=1.00;MQ=43.90;QD=26.77;SOR=1.788	GT:AD:DP:GQ:PL	1/1:0,40:40:99:1099,120,0
X	19179947	.	G	T	1026.77	.	AC=2;AF=1.00;AN=2;DP=38;ExcessHet=3.0103;FS=0.000;MLEAC=2;MLEAF=1.00;MQ=43.90;QD=27.02;SOR=1.863	GT:AD:DP:GQ:PL	1/1:0,38:38:99:1055,114,0
X	19179965	.	T	G	1161.77	.	AC=2;AF=1.00;AN=2;DP=43;ExcessHet=3.0103;FS=0.000;MLEAC=2;MLEAF=1.00;MQ=43.86;QD=27.02;SOR=1.055	GT:AD:DP:GQ:PL	1/1:0,43:43:99:1190,129,0
X	19179977	.	C	A	1286.77	.	AC=2;AF=1.00;AN=2;DP=42;ExcessHet=3.0103;FS=0.000;MLEAC=2;MLEAF=1.00;MQ=43.86;QD=30.64;SOR=0.788	GT:AD:DP:GQ:PL	1/1:0,42:42:99:1315,129,0
X	19179986	.	C	G	135.77	.	AC=1;AF=0.500;AN=2;BaseQRankSum=0.987;ClippingRankSum=0.000;DP=47;ExcessHet=3.0103;FS=3.066;MLEAC=1;MLEAF=0.500;MQ=43.88;MQRankSum=-0.386;QD=2.89;ReadPosRankSum=0.104;SOR=1.215	GT:AD:DP:GQ:PL	0/1:36,11:47:99:164,0,850
X	19180088	.	C	A	1379.77	.	AC=2;AF=1.00;AN=2;DP=52;ExcessHet=3.0103;FS=0.000;MLEAC=2;MLEAF=1.00;MQ=43.96;QD=26.53;SOR=1.036	GT:AD:DP:GQ:PL	1/1:0,52:52:99:1408,156,0
X	19180131	.	T	A	1098.77	.	AC=2;AF=1.00;AN=2;DP=40;ExcessHet=3.0103;FS=0.000;MLEAC=2;MLEAF=1.00;MQ=44.00;QD=27.47;SOR=1.022	GT:AD:DP:GQ:PL	1/1:0,40:40:99:1127,120,0
X	19180155	.	A	C	1024.77	.	AC=2;AF=1.00;AN=2;DP=38;ExcessHet=3.0103;FS=0.000;MLEAC=2;MLEAF=1.00;MQ=44.00;QD=26.97;SOR=0.914	GT:AD:DP:GQ:PL	1/1:0,38:38:99:1053,114,0
X	19180270	.	C	T	191.77	.	AC=1;AF=0.500;AN=2;BaseQRankSum=1.175;ClippingRankSum=0.000;DP=41;ExcessHet=3.0103;FS=0.000;MLEAC=1;MLEAF=0.500;MQ=43.77;MQRankSum=1.013;QD=4.68;ReadPosRankSum=-1.346;SOR=0.693	GT:AD:DP:GQ:PL	0/1:28,13:41:99:220,0,619
X	19180291	.	T	C	159.77	.	AC=1;AF=0.500;AN=2;BaseQRankSum=0.345;ClippingRankSum=0.000;DP=39;ExcessHet=3.0103;FS=0.000;MLEAC=1;MLEAF=0.500;MQ=43.76;MQRankSum=0.939;QD=4.10;ReadPosRankSum=1.819;SOR=0.915	GT:AD:DP:GQ:PL	0/1:28,11:39:99:188,0,651
X	19180640	.	A	G	245.77	.	AC=1;AF=0.500;AN=2;BaseQRankSum=-2.595;ClippingRankSum=0.000;DP=24;ExcessHet=3.0103;FS=3.741;MLEAC=1;MLEAF=0.500;MQ=44.00;MQRankSum=0.000;QD=10.24;ReadPosRankSum=-1.463;SOR=1.349	GT:AD:DP:GQ:PL	0/1:15,9:24:99:274,0,603
X	19180648	.	T	A	196.77	.	AC=1;AF=0.500;AN=2;BaseQRankSum=-0.783;ClippingRankSum=0.000;DP=21;ExcessHet=3.0103;FS=1.971;MLEAC=1;MLEAF=0.500;MQ=44.00;MQRankSum=0.000;QD=9.37;ReadPosRankSum=0.345;SOR=1.272	GT:AD:DP:GQ:PL	0/1:15,6:21:99:225,0,609
X	19180689	.	A	G	594.77	.	AC=2;AF=1.00;AN=2;DP=25;ExcessHet=3.0103;FS=0.000;MLEAC=2;MLEAF=1.00;MQ=44.00;QD=24.78;SOR=1.270	GT:AD:DP:GQ:PL	1/1:0,24:24:71:623,71,0
X	19180913	.	A	ATAT	592.73	.	AC=1;AF=0.500;AN=2;BaseQRankSum=1.306;ClippingRankSum=0.000;DP=25;ExcessHet=3.0103;FS=0.000;MLEAC=1;MLEAF=0.500;MQ=44.00;MQRankSum=0.000;QD=23.71;ReadPosRankSum=-0.312;SOR=0.446	GT:AD:DP:GQ:PL	0/1:9,16:25:99:630,0,340
X	19180929	.	A	G	224.77	.	AC=1;AF=0.500;AN=2;BaseQRankSum=-0.826;ClippingRankSum=0.000;DP=22;ExcessHet=3.0103;FS=0.000;MLEAC=1;MLEAF=0.500;MQ=44.00;MQRankSum=0.000;QD=10.22;ReadPosRankSum=0.911;SOR=0.446	GT:AD:DP:GQ:PL	0/1:9,13:22:99:253,0,162
X	19181490	.	G	A	638.77	.	AC=1;AF=0.500;AN=2;BaseQRankSum=0.805;ClippingRankSum=0.000;DP=37;ExcessHet=3.0103;FS=3.391;MLEAC=1;MLEAF=0.500;MQ=43.54;MQRankSum=-0.504;QD=17.26;ReadPosRankSum=0.634;SOR=1.080	GT:AD:DP:GQ:PL	0/1:9,28:37:99:667,0,139
X	19181654	.	C	CTCAACCA	1606.73	.	AC=2;AF=1.00;AN=2;DP=38;ExcessHet=3.0103;FS=0.000;MLEAC=2;MLEAF=1.00;MQ=42.80;QD=30.98;SOR=1.418	GT:AD:DP:GQ:PL	1/1:0,34:34:99:1644,111,0
X	19181703	.	G	A	1489.77	.	AC=2;AF=1.00;AN=2;DP=34;ExcessHet=3.0103;FS=0.000;MLEAC=2;MLEAF=1.00;MQ=42.87;QD=31.27;SOR=1.418	GT:AD:DP:GQ:PL	1/1:0,34:34:99:1518,105,0
X	19181704	.	A	T	1489.77	.	AC=2;AF=1.00;AN=2;DP=34;ExcessHet=3.0103;FS=0.000;MLEAC=2;MLEAF=1.00;MQ=42.87;QD=32.61;SOR=1.418	GT:AD:DP:GQ:PL	1/1:0,34:34:99:1518,105,0
X	19181840	.	CAA	C	812.73	.	AC=2;AF=1.00;AN=2;DP=30;ExcessHet=3.0103;FS=0.000;MLEAC=2;MLEAF=1.00;MQ=43.27;QD=29.03;SOR=1.179	GT:AD:DP:GQ:PL	1/1:0,28:28:84:850,84,0
X	19181931	.	AAT	A,AATATAT	705.73	.	AC=1,1;AF=0.500,0.500;AN=2;BaseQRankSum=0.171;ClippingRankSum=0.000;DP=36;ExcessHet=3.0103;FS=4.150;MLEAC=1,1;MLEAF=0.500,0.500;MQ=43.66;MQRankSum=-0.144;QD=24.34;ReadPosRankSum=0.400;SOR=1.144	GT:AD:DP:GQ:PL	1/2:1,19,9:29:99:743,306,329,465,0,709
X	19182002	.	TA	T	537.73	.	AC=2;AF=1.00;AN=2;BaseQRankSum=-0.117;ClippingRankSum=0.000;DP=35;ExcessHet=3.0103;FS=0.000;MLEAC=2;MLEAF=1.00;MQ=43.78;MQRankSum=-0.127;QD=16.29;ReadPosRankSum=-0.567;SOR=1.044	GT:AD:DP:GQ:PL	1/1:2,31:33:57:575,57,0
X	19182066	.	C	T	1241.77	.	AC=2;AF=1.00;AN=2;DP=35;ExcessHet=3.0103;FS=0.000;MLEAC=2;MLEAF=1.00;MQ=43.89;QD=32.46;SOR=0.749	GT:AD:DP:GQ:PL	1/1:0,35:35:99:1270,105,0
X	19182087	.	TCG	T	841.73	.	AC=1;AF=0.500;AN=2;BaseQRankSum=1.090;ClippingRankSum=0.000;DP=36;ExcessHet=3.0103;FS=8.049;MLEAC=1;MLEAF=0.500;MQ=44.00;MQRankSum=0.000;QD=24.05;ReadPosRankSum=-0.188;SOR=1.492	GT:AD:DP:GQ:PL	0/1:13,22:35:99:879,0,480
X	19182113	.	A	T	988.77	.	AC=1;AF=0.500;AN=2;BaseQRankSum=2.224;ClippingRankSum=0.000;DP=36;ExcessHet=3.0103;FS=11.523;MLEAC=1;MLEAF=0.500;MQ=44.00;MQRankSum=0.000;QD=27.47;ReadPosRankSum=-1.426;SOR=1.127	GT:AD:DP:GQ:PL	0/1:11,25:36:99:1017,0,387
X	19182116	.	C	T	1014.77	.	AC=1;AF=0.500;AN=2;BaseQRankSum=2.991;ClippingRankSum=0.000;DP=37;ExcessHet=3.0103;FS=11.620;MLEAC=1;MLEAF=0.500;MQ=44.00;MQRankSum=0.000;QD=27.43;ReadPosRankSum=-1.496;SOR=1.235	GT:AD:DP:GQ:PL	0/1:11,26:37:99:1043,0,384
X	19182119	.	T	C	166.77	.	AC=1;AF=0.500;AN=2;BaseQRankSum=0.549;ClippingRankSum=0.000;DP=36;ExcessHet=3.0103;FS=11.523;MLEAC=1;MLEAF=0.500;MQ=44.00;MQRankSum=0.000;QD=4.63;ReadPosRankSum=1.323;SOR=1.688	GT:AD:DP:GQ:PL	0/1:25,11:36:99:195,0,1017
X	19182178	.	A	G	1090.77	.	AC=2;AF=1.00;AN=2;DP=37;ExcessHet=3.0103;FS=0.000;MLEAC=2;MLEAF=1.00;MQ=43.95;QD=30.30;SOR=1.061	GT:AD:DP:GQ:PL	1/1:0,36:36:99:1119,108,0
X	19182199	.	T	G	114.77	.	AC=1;AF=0.500;AN=2;BaseQRankSum=1.806;ClippingRankSum=0.000;DP=35;ExcessHet=3.0103;FS=3.536;MLEAC=1;MLEAF=0.500;MQ=43.94;MQRankSum=-1.634;QD=3.28;ReadPosRankSum=-1.511;SOR=1.339	GT:AD:DP:GQ:PL	0/1:26,9:35:99:143,0,577
X	19182222	.	G	GAT	962.73	.	AC=2;AF=1.00;AN=2;DP=34;ExcessHet=3.0103;FS=0.000;MLEAC=2;MLEAF=1.00;MQ=43.94;QD=31.06;SOR=1.402	GT:AD:DP:GQ:PL	1/1:0,31:31:93:1000,93,0
X	19182284	.	C	A	166.77	.	AC=1;AF=0.500;AN=2;BaseQRankSum=-0.016;ClippingRankSum=0.000;DP=39;ExcessHet=3.0103;FS=1.342;MLEAC=1;MLEAF=0.500;MQ=43.95;MQRankSum=-1.444;QD=4.28;ReadPosRankSum=0.809;SOR=0.961	GT:AD:DP:GQ:PL	0/1:27,12:39:99:195,0,604
X	19182381	.	A	T	152.77	.	AC=1;AF=0.500;AN=2;BaseQRankSum=0.751;ClippingRankSum=0.000;DP=43;ExcessHet=3.0103;FS=3.119;MLEAC=1;MLEAF=0.500;MQ=43.91;MQRankSum=-0.763;QD=3.55;ReadPosRankSum=0.810;SOR=1.209	GT:AD:DP:GQ:PL	0/1:32,11:43:99:181,0,755
X	19182451	.	C	CTCCATTCCAACACA	339.73	.	AC=1;AF=0.500;AN=2;BaseQRankSum=-1.362;ClippingRankSum=0.000;DP=27;ExcessHet=3.0103;FS=3.682;MLEAC=1;MLEAF=0.500;MQ=43.85;MQRankSum=-1.629;QD=13.07;ReadPosRankSum=-2.758;SOR=1.115	GT:AD:DP:GQ:PL	0/1:15,11:26:99:377,0,597
X	19182494	.	A	T	717.77	.	AC=2;AF=1.00;AN=2;DP=28;ExcessHet=3.0103;FS=0.000;MLEAC=2;MLEAF=1.00;MQ=43.86;QD=25.63;SOR=1.179	GT:AD:DP:GQ:PL	1/1:0,28:28:83:746,83,0
X	19182546	.	C	T	124.77	.	AC=1;AF=0.500;AN=2;BaseQRankSum=0.137;ClippingRankSum=0.000;DP=31;ExcessHet=3.0103;FS=0.000;MLEAC=1;MLEAF=0.500;MQ=43.94;MQRankSum=-1.492;QD=4.02;ReadPosRankSum=2.162;SOR=0.551	GT:AD:DP:GQ:PL	0/1:22,9:31:99:153,0,513
X	19182642	.	T	C	145.77	.	AC=1;AF=0.500;AN=2;BaseQRankSum=-0.274;ClippingRankSum=0.000;DP=39;ExcessHet=3.0103;FS=5.570;MLEAC=1;MLEAF=0.500;MQ=44.00;MQRankSum=0.000;QD=3.74;ReadPosRankSum=-0.511;SOR=0.477	GT:AD:DP:GQ:PL	0/1:28,11:39:99:174,0,656
X	19182967	.	T	A	178.77	.	AC=1;AF=0.500;AN=2;BaseQRankSum=-0.558;ClippingRankSum=0.000;DP=39;ExcessHet=3.0103;FS=7.866;MLEAC=1;MLEAF=0.500;MQ=44.00;MQRankSum=0.000;QD=4.58;ReadPosRankSum=0.991;SOR=0.136	GT:AD:DP:GQ:PL	0/1:27,12:39:99:207,0,617
X	19183031	.	A	C	124.77	.	AC=1;AF=0.500;AN=2;BaseQRankSum=0.977;ClippingRankSum=0.000;DP=35;ExcessHet=3.0103;FS=1.640;MLEAC=1;MLEAF=0.500;MQ=44.00;MQRankSum=0.000;QD=3.56;ReadPosRankSum=-1.770;SOR=0.280	GT:AD:DP:GQ:PL	0/1:26,9:35:99:153,0,609
X	19183057	.	T	C	87.77	.	AC=1;AF=0.500;AN=2;BaseQRankSum=1.102;ClippingRankSum=0.000;DP=27;ExcessHet=3.0103;FS=0.000;MLEAC=1;MLEAF=0.500;MQ=44.00;MQRankSum=0.000;QD=3.25;ReadPosRankSum=-2.519;SOR=0.559	GT:AD:DP:GQ:PL	0/1:20,7:27:99:116,0,470
X	19183086	.	A	G	183.77	.	AC=1;AF=0.500;AN=2;BaseQRankSum=0.327;ClippingRankSum=0.000;DP=28;ExcessHet=3.0103;FS=0.000;MLEAC=1;MLEAF=0.500;MQ=44.00;MQRankSum=0.000;QD=6.56;ReadPosRankSum=-0.239;SOR=0.877	GT:AD:DP:GQ:PL	0/1:21,7:28:99:212,0,802
X	19183103	.	ATTAAACTTTTATT	A	274.73	.	AC=1;AF=0.500;AN=2;BaseQRankSum=-0.224;ClippingRankSum=0.000;DP=31;ExcessHet=3.0103;FS=1.573;MLEAC=1;MLEAF=0.500;MQ=44.00;MQRankSum=0.000;QD=8.86;ReadPosRankSum=0.544;SOR=1.161	GT:AD:DP:GQ:PL	0/1:22,9:31:99:312,0,864
X	19183184	.	A	G	324.77	.	AC=1;AF=0.500;AN=2;BaseQRankSum=-3.140;ClippingRankSum=0.000;DP=25;ExcessHet=3.0103;FS=0.000;MLEAC=1;MLEAF=0.500;MQ=44.00;MQRankSum=0.000;QD=12.99;ReadPosRankSum=1.237;SOR=0.673	GT:AD:DP:GQ:PL	0/1:15,10:25:99:353,0,665
X	19183202	.	T	A	356.77	.	AC=1;AF=0.500;AN=2;BaseQRankSum=-2.825;ClippingRankSum=0.000;DP=32;ExcessHet=3.0103;FS=1.404;MLEAC=1;MLEAF=0.500;MQ=44.00;MQRankSum=0.000;QD=11.15;ReadPosRankSum=0.718;SOR=0.458	GT:AD:DP:GQ:PL	0/1:20,12:32:99:385,0,789
X	19183250	.	T	A	364.77	.	AC=1;AF=0.500;AN=2;BaseQRankSum=-1.990;ClippingRankSum=0.000;DP=34;ExcessHet=3.0103;FS=8.610;MLEAC=1;MLEAF=0.500;MQ=43.91;MQRankSum=0.754;QD=10.73;ReadPosRankSum=-0.934;SOR=0.414	GT:AD:DP:GQ:PL	0/1:23,11:34:99:393,0,1288
X	19183251	.	C	A	364.77	.	AC=1;AF=0.500;AN=2;BaseQRankSum=1.349;ClippingRankSum=0.000;DP=34;ExcessHet=3.0103;FS=8.610;MLEAC=1;MLEAF=0.500;MQ=43.91;MQRankSum=0.754;QD=10.73;ReadPosRankSum=-0.945;SOR=0.414	GT:AD:DP:GQ:PL	0/1:23,11:34:99:393,0,1288
X	19183268	.	A	T	235.77	.	AC=1;AF=0.500;AN=2;BaseQRankSum=-1.185;ClippingRankSum=0.000;DP=32;ExcessHet=3.0103;FS=9.353;MLEAC=1;MLEAF=0.500;MQ=43.91;MQRankSum=0.650;QD=7.37;ReadPosRankSum=0.310;SOR=0.895	GT:AD:DP:GQ:PL	0/1:24,8:32:99:264,0,1307
X	19183592	.	A	C	330.77	.	AC=1;AF=0.500;AN=2;BaseQRankSum=0.103;ClippingRankSum=0.000;DP=23;ExcessHet=3.0103;FS=1.760;MLEAC=1;MLEAF=0.500;MQ=43.38;MQRankSum=-0.051;QD=14.38;ReadPosRankSum=0.846;SOR=0.790	GT:AD:DP:GQ:PL	0/1:7,16:23:99:359,0,123
X	19183643	.	A	G	332.77	.	AC=1;AF=0.500;AN=2;BaseQRankSum=1.535;ClippingRankSum=0.000;DP=22;ExcessHet=3.0103;FS=1.885;MLEAC=1;MLEAF=0.500;MQ=43.91;MQRankSum=-0.586;QD=15.13;ReadPosRankSum=-0.965;SOR=0.275	GT:AD:DP:GQ:PL	0/1:7,15:22:99:361,0,109
X	19183673	.	C	T	266.77	.	AC=1;AF=0.500;AN=2;BaseQRankSum=1.175;ClippingRankSum=0.000;DP=18;ExcessHet=3.0103;FS=0.000;MLEAC=1;MLEAF=0.500;MQ=44.00;MQRankSum=0.000;QD=14.82;ReadPosRankSum=1.225;SOR=0.773	GT:AD:DP:GQ:PL	0/1:6,12:18:99:295,0,110
X	19183755	.	T	C	538.77	.	AC=1;AF=0.500;AN=2;BaseQRankSum=-0.635;ClippingRankSum=0.000;DP=20;ExcessHet=3.0103;FS=2.282;MLEAC=1;MLEAF=0.500;MQ=44.00;MQRankSum=0.000;QD=26.94;ReadPosRankSum=0.331;SOR=0.223	GT:AD:DP:GQ:PL	0/1:4,16:20:99:567,0,107
X	19183758	.	AATGAT	A	484.73	.	AC=1;AF=0.500;AN=2;BaseQRankSum=0.616;ClippingRankSum=0.000;DP=17;ExcessHet=3.0103;FS=2.392;MLEAC=1;MLEAF=0.500;MQ=44.00;MQRankSum=0.000;QD=28.51;ReadPosRankSum=-0.063;SOR=0.741	GT:AD:DP:GQ:PL	0/1:3,14:17:84:522,0,84
X	19183832	.	A	AC	320.73	.	AC=1;AF=0.500;AN=2;BaseQRankSum=-1.148;ClippingRankSum=0.000;DP=19;ExcessHet=3.0103;FS=0.000;MLEAC=1;MLEAF=0.500;MQ=44.00;MQRankSum=0.000;QD=16.88;ReadPosRankSum=0.042;SOR=0.495	GT:AD:DP:GQ:PL	0/1:7,12:19:99:358,0,187
X	19183913	.	C	G	784.77	.	AC=1;AF=0.500;AN=2;BaseQRankSum=1.695;ClippingRankSum=0.000;DP=31;ExcessHet=3.0103;FS=5.632;MLEAC=1;MLEAF=0.500;MQ=43.81;MQRankSum=-1.018;QD=25.32;ReadPosRankSum=0.000;SOR=0.907	GT:AD:DP:GQ:PL	0/1:11,20:31:99:813,0,371
X	19183927	.	G	A	840.77	.	AC=1;AF=0.500;AN=2;BaseQRankSum=-1.464;ClippingRankSum=0.000;DP=33;ExcessHet=3.0103;FS=1.500;MLEAC=1;MLEAF=0.500;MQ=43.82;MQRankSum=-0.900;QD=25.48;ReadPosRankSum=-0.511;SOR=0.521	GT:AD:DP:GQ:PL	0/1:10,23:33:99:869,0,340
X	19184003	.	A	T	972.77	.	AC=2;AF=1.00;AN=2;DP=37;ExcessHet=3.0103;FS=0.000;MLEAC=2;MLEAF=1.00;MQ=43.92;QD=27.02;SOR=1.547	GT:AD:DP:GQ:PL	1/1:0,36:36:99:1001,108,0
X	19184065	.	T	A	1044.77	.	AC=2;AF=1.00;AN=2;DP=40;ExcessHet=3.0103;FS=0.000;MLEAC=2;MLEAF=1.00;MQ=43.34;QD=26.12;SOR=1.609	GT:AD:DP:GQ:PL	1/1:0,40:40:99:1073,120,0
X	19184079	.	G	A	1070.77	.	AC=2;AF=1.00;AN=2;DP=40;ExcessHet=3.0103;FS=0.000;MLEAC=2;MLEAF=1.00;MQ=43.34;QD=26.77;SOR=1.609	GT:AD:DP:GQ:PL	1/1:0,40:40:99:1099,120,0
X	19184549	.	C	G	975.77	.	AC=2;AF=1.00;AN=2;DP=37;ExcessHet=3.0103;FS=0.000;MLEAC=2;MLEAF=1.00;MQ=44.00;QD=26.37;SOR=0.984	GT:AD:DP:GQ:PL	1/1:0,37:37:99:1004,110,0
X	19184713	.	C	CATCG	427.73	.	AC=1;AF=0.500;AN=2;BaseQRankSum=0.549;ClippingRankSum=0.000;DP=37;ExcessHet=3.0103;FS=0.000;MLEAC=1;MLEAF=0.500;MQ=44.00;MQRankSum=0.000;QD=12.58;ReadPosRankSum=0.692;SOR=0.764	GT:AD:DP:GQ:PL	0/1:21,13:34:99:465,0,1055
X	19184813	.	A	G	617.77	.	AC=2;AF=1.00;AN=2;DP=24;ExcessHet=3.0103;FS=0.000;MLEAC=2;MLEAF=1.00;MQ=44.00;QD=26.86;SOR=0.776	GT:AD:DP:GQ:PL	1/1:0,23:23:69:646,69,0
X	19184825	.	T	TATG	977.73	.	AC=2;AF=1.00;AN=2;DP=26;ExcessHet=3.0103;FS=0.000;MLEAC=2;MLEAF=1.00;MQ=44.00;QD=32.33;SOR=0.776	GT:AD:DP:GQ:PL	1/1:0,23:23:69:1015,69,0
X	19185012	.	A	C	1027.77	.	AC=1;AF=0.500;AN=2;BaseQRankSum=0.314;ClippingRankSum=0.000;DP=38;ExcessHet=3.0103;FS=1.461;MLEAC=1;MLEAF=0.500;MQ=43.95;MQRankSum=1.529;QD=27.05;ReadPosRankSum=0.142;SOR=1.075	GT:AD:DP:GQ:PL	0/1:12,26:38:99:1056,0,594
X	19185023	.	CG	C	1045.73	.	AC=1;AF=0.500;AN=2;BaseQRankSum=0.408;ClippingRankSum=0.000;DP=38;ExcessHet=3.0103;FS=0.000;MLEAC=1;MLEAF=0.500;MQ=43.95;MQRankSum=1.625;QD=27.52;ReadPosRankSum=-0.306;SOR=0.681	GT:AD:DP:GQ:PL	0/1:11,27:38:99:1083,0,566
X	19185272	.	C	T	457.77	.	AC=1;AF=0.500;AN=2;BaseQRankSum=3.186;ClippingRankSum=0.000;DP=33;ExcessHet=3.0103;FS=3.176;MLEAC=1;MLEAF=0.500;MQ=43.00;MQRankSum=-3.588;QD=13.87;ReadPosRankSum=0.092;SOR=1.080	GT:AD:DP:GQ:PL	0/1:20,13:33:99:486,0,2877
X	19185278	.	G	A	448.77	.	AC=1;AF=0.500;AN=2;BaseQRankSum=-0.133;ClippingRankSum=0.000;DP=33;ExcessHet=3.0103;FS=5.287;MLEAC=1;MLEAF=0.500;MQ=43.00;MQRankSum=-3.588;QD=13.60;ReadPosRankSum=0.350;SOR=1.004	GT:AD:DP:GQ:PL	0/1:20,13:33:99:477,0,3279
X	19185284	.	CCTACGGAAAAT	C	427.73	.	AC=1;AF=0.500;AN=2;BaseQRankSum=-0.809;ClippingRankSum=0.000;DP=39;ExcessHet=3.0103;FS=4.945;MLEAC=1;MLEAF=0.500;MQ=43.16;MQRankSum=-4.034;QD=10.97;ReadPosRankSum=0.532;SOR=1.034	GT:AD:DP:GQ:PL	0/1:26,13:39:99:465,0,3702
X	19185389	.	C	T	206.77	.	AC=1;AF=0.500;AN=2;BaseQRankSum=0.742;ClippingRankSum=0.000;DP=43;ExcessHet=3.0103;FS=1.298;MLEAC=1;MLEAF=0.500;MQ=43.17;MQRankSum=-4.523;QD=5.04;ReadPosRankSum=-1.617;SOR=1.002	GT:AD:DP:GQ:PL	0/1:28,13:41:99:235,0,650
X	19185461	.	C	T	685.77	.	AC=1;AF=0.500;AN=2;BaseQRankSum=-0.157;ClippingRankSum=0.000;DP=47;ExcessHet=3.0103;FS=2.552;MLEAC=1;MLEAF=0.500;MQ=42.62;MQRankSum=-5.275;QD=14.59;ReadPosRankSum=0.651;SOR=0.934	GT:AD:DP:GQ:PL	0/1:28,19:47:99:714,0,1107
X	19185463	.	A	G	685.77	.	AC=1;AF=0.500;AN=2;BaseQRankSum=0.248;ClippingRankSum=0.000;DP=46;ExcessHet=3.0103;FS=2.505;MLEAC=1;MLEAF=0.500;MQ=42.59;MQRankSum=-5.193;QD=14.91;ReadPosRankSum=0.570;SOR=0.974	GT:AD:DP:GQ:PL	0/1:27,19:46:99:714,0,1107
X	19185473	.	G	T	607.77	.	AC=1;AF=0.500;AN=2;BaseQRankSum=0.136;ClippingRankSum=0.000;DP=41;ExcessHet=3.0103;FS=2.755;MLEAC=1;MLEAF=0.500;MQ=42.42;MQRankSum=-5.346;QD=14.82;ReadPosRankSum=1.642;SOR=0.965	GT:AD:DP:GQ:PL	0/1:24,17:41:99:636,0,1041
X	19185493	.	C	CATAACCAATG	618.73	.	AC=1;AF=0.500;AN=2;BaseQRankSum=-0.444;ClippingRankSum=0.000;DP=39;ExcessHet=3.0103;FS=1.258;MLEAC=1;MLEAF=0.500;MQ=42.34;MQRankSum=-4.864;QD=17.19;ReadPosRankSum=0.745;SOR=0.941	GT:AD:DP:GQ:PL	0/1:19,17:36:99:656,0,747
X	19185510	.	A	G	577.77	.	AC=1;AF=0.500;AN=2;BaseQRankSum=-1.819;ClippingRankSum=0.000;DP=38;ExcessHet=3.0103;FS=0.000;MLEAC=1;MLEAF=0.500;MQ=42.29;MQRankSum=-5.395;QD=15.20;ReadPosRankSum=0.518;SOR=0.751	GT:AD:DP:GQ:PL	0/1:22,16:38:99:606,0,876
X	19185525	.	T	C	787.77	.	AC=1;AF=0.500;AN=2;BaseQRankSum=-1.014;ClippingRankSum=0.000;DP=36;ExcessHet=3.0103;FS=1.301;MLEAC=1;MLEAF=0.500;MQ=42.25;MQRankSum=5.266;QD=21.88;ReadPosRankSum=0.305;SOR=0.459	GT:AD:DP:GQ:PL	0/1:15,21:36:99:816,0,567
X	19185535	.	A	T	1636.77	.	AC=2;AF=1.00;AN=2;DP=37;ExcessHet=3.0103;FS=0.000;MLEAC=2;MLEAF=1.00;MQ=42.35;QD=35.18;SOR=0.746	GT:AD:DP:GQ:PL	1/1:0,37:37:99:1665,111,0
X	19185536	.	A	T	1636.77	.	AC=2;AF=1.00;AN=2;DP=36;ExcessHet=3.0103;FS=0.000;MLEAC=2;MLEAF=1.00;MQ=42.31;QD=29.59;SOR=0.693	GT:AD:DP:GQ:PL	1/1:0,36:36:99:1665,111,0
X	19185555	.	G	A	1622.77	.	AC=2;AF=1.00;AN=2;DP=38;ExcessHet=3.0103;FS=0.000;MLEAC=2;MLEAF=1.00;MQ=43.12;QD=31.03;SOR=0.798	GT:AD:DP:GQ:PL	1/1:0,38:38:99:1651,120,0
X	19185557	.	C	T	82.77	.	AC=1;AF=0.500;AN=2;BaseQRankSum=0.674;ClippingRankSum=0.000;DP=36;ExcessHet=3.0103;FS=1.579;MLEAC=1;MLEAF=0.500;MQ=43.29;MQRankSum=-5.377;QD=2.30;ReadPosRankSum=-0.343;SOR=1.179	GT:AD:DP:GQ:PL	0/1:28,8:36:99:111,0,659
X	19185586	.	GATTGTCCTAAGCAAAAGTTTAAAAACAATCATACCAGCTAATC	G	122.73	.	AC=1;AF=0.500;AN=2;BaseQRankSum=0.262;ClippingRankSum=0.000;DP=40;ExcessHet=3.0103;FS=4.247;MLEAC=1;MLEAF=0.500;MQ=43.49;MQRankSum=-4.704;QD=3.32;ReadPosRankSum=-2.507;SOR=1.773	GT:AD:DP:GQ:PL	0/1:31,6:37:99:160,0,1282
X	19185931	.	C	T	488.77	.	AC=1;AF=0.500;AN=2;BaseQRankSum=-0.879;ClippingRankSum=0.000;DP=32;ExcessHet=3.0103;FS=6.139;MLEAC=1;MLEAF=0.500;MQ=43.94;MQRankSum=1.668;QD=15.27;ReadPosRankSum=0.714;SOR=0.946	GT:AD:DP:GQ:PL	0/1:9,23:32:99:517,0,155
X	19186407	.	T	C	757.77	.	AC=2;AF=1.00;AN=2;BaseQRankSum=1.682;ClippingRankSum=0.000;DP=33;ExcessHet=3.0103;FS=0.000;MLEAC=2;MLEAF=1.00;MQ=43.88;MQRankSum=0.000;QD=22.96;ReadPosRankSum=-0.536;SOR=0.412	GT:AD:DP:GQ:PL	1/1:1,32:33:87:786,87,0
X	19186451	.	A	T	1608.77	.	AC=2;AF=1.00;AN=2;DP=37;ExcessHet=3.0103;FS=0.000;MLEAC=2;MLEAF=1.00;MQ=43.27;QD=28.17;SOR=1.432	GT:AD:DP:GQ:PL	1/1:0,37:37:99:1637,111,0
X	19186457	.	T	A	1639.77	.	AC=2;AF=1.00;AN=2;DP=37;ExcessHet=3.0103;FS=0.000;MLEAC=2;MLEAF=1.00;MQ=43.22;QD=32.80;SOR=1.270	GT:AD:DP:GQ:PL	1/1:0,37:37:99:1668,114,0
X	19186487	.	G	A	996.77	.	AC=2;AF=1.00;AN=2;DP=39;ExcessHet=3.0103;FS=0.000;MLEAC=2;MLEAF=1.00;MQ=43.26;QD=25.56;SOR=0.968	GT:AD:DP:GQ:PL	1/1:0,39:39:99:1025,116,0
X	19186665	.	CCAGCAGCAGCTGCAACAGCAACAG	C	1513.73	.	AC=2;AF=1.00;AN=2;DP=37;ExcessHet=3.0103;FS=0.000;MLEAC=2;MLEAF=1.00;MQ=45.28;QD=27.05;SOR=1.949	GT:AD:DP:GQ:PL	1/1:0,36:36:99:1551,109,0
X	19186754	.	C	A	1028.77	.	AC=2;AF=1.00;AN=2;DP=39;ExcessHet=3.0103;FS=0.000;MLEAC=2;MLEAF=1.00;MQ=43.17;QD=26.38;SOR=1.387	GT:AD:DP:GQ:PL	1/1:0,39:39:99:1057,116,0
X	19186877	.	C	T	819.77	.	AC=2;AF=1.00;AN=2;DP=32;ExcessHet=3.0103;FS=0.000;MLEAC=2;MLEAF=1.00;MQ=43.40;QD=25.62;SOR=0.818	GT:AD:DP:GQ:PL	1/1:0,32:32:95:848,95,0
X	19186950	.	T	G	739.77	.	AC=2;AF=1.00;AN=2;DP=30;ExcessHet=3.0103;FS=0.000;MLEAC=2;MLEAF=1.00;MQ=43.43;QD=25.51;SOR=0.760	GT:AD:DP:GQ:PL	1/1:0,29:29:87:768,87,0
X	19187053	.	A	ATT	355.73	.	AC=2;AF=1.00;AN=2;BaseQRankSum=-0.816;ClippingRankSum=0.000;DP=24;ExcessHet=3.0103;FS=3.680;MLEAC=1;MLEAF=0.500;MQ=43.92;MQRankSum=0.000;QD=22.23;ReadPosRankSum=0.000;SOR=0.916	GT:AD:DP:GQ:PL	1/1:1,15:16:17:360,17,0
X	19187122	.	G	A	848.77	.	AC=2;AF=1.00;AN=2;DP=32;ExcessHet=3.0103;FS=0.000;MLEAC=2;MLEAF=1.00;MQ=44.00;QD=26.52;SOR=1.473	GT:AD:DP:GQ:PL	1/1:0,32:32:96:877,96,0
X	19187279	.	AT	A	263.74	.	AC=1;AF=0.500;AN=2;BaseQRankSum=-1.693;ClippingRankSum=0.000;DP=25;ExcessHet=3.0103;FS=9.394;MLEAC=1;MLEAF=0.500;MQ=43.71;MQRankSum=2.239;QD=11.99;ReadPosRankSum=0.896;SOR=0.039	GT:AD:DP:GQ:PL	0/1:4,18:22:26:301,0,26
X	19187405	.	A	AC	369.73	.	AC=1;AF=0.500;AN=2;BaseQRankSum=-1.995;ClippingRankSum=0.000;DP=18;ExcessHet=3.0103;FS=0.000;MLEAC=1;MLEAF=0.500;MQ=43.27;MQRankSum=1.958;QD=21.75;ReadPosRankSum=2.266;SOR=0.446	GT:AD:DP:GQ:PL	0/1:4,13:17:97:407,0,97
X	19187586	.	G	A	1168.77	.	AC=2;AF=1.00;AN=2;DP=27;ExcessHet=3.0103;FS=0.000;MLEAC=2;MLEAF=1.00;MQ=44.00;QD=28.56;SOR=0.765	GT:AD:DP:GQ:PL	1/1:0,27:27:81:1197,81,0
X	19187596	.	A	C	1186.77	.	AC=2;AF=1.00;AN=2;DP=27;ExcessHet=3.0103;FS=0.000;MLEAC=2;MLEAF=1.00;MQ=44.00;QD=28.38;SOR=0.922	GT:AD:DP:GQ:PL	1/1:0,27:27:81:1215,81,0
X	19187603	.	G	A	1217.77	.	AC=2;AF=1.00;AN=2;DP=27;ExcessHet=3.0103;FS=0.000;MLEAC=2;MLEAF=1.00;MQ=44.00;QD=28.98;SOR=1.101	GT:AD:DP:GQ:PL	1/1:0,27:27:84:1246,84,0
X	19187747	.	A	G	414.77	.	AC=1;AF=0.500;AN=2;BaseQRankSum=0.225;ClippingRankSum=0.000;DP=19;ExcessHet=3.0103;FS=4.964;MLEAC=1;MLEAF=0.500;MQ=43.23;MQRankSum=-0.906;QD=21.83;ReadPosRankSum=1.228;SOR=1.472	GT:AD:DP:GQ:PL	0/1:6,13:19:99:443,0,127
X	19187767	.	A	G	526.77	.	AC=1;AF=0.500;AN=2;BaseQRankSum=1.102;ClippingRankSum=0.000;DP=25;ExcessHet=3.0103;FS=3.831;MLEAC=1;MLEAF=0.500;MQ=43.30;MQRankSum=-0.437;QD=21.07;ReadPosRankSum=-0.083;SOR=0.180	GT:AD:DP:GQ:PL	0/1:11,14:25:99:555,0,333
X	19187789	.	C	A	533.77	.	AC=1;AF=0.500;AN=2;BaseQRankSum=0.260;ClippingRankSum=0.000;DP=30;ExcessHet=3.0103;FS=0.000;MLEAC=1;MLEAF=0.500;MQ=43.41;MQRankSum=-0.519;QD=17.79;ReadPosRankSum=0.021;SOR=0.892	GT:AD:DP:GQ:PL	0/1:14,16:30:99:562,0,397
X	19187817	.	G	A	996.77	.	AC=2;AF=1.00;AN=2;DP=30;ExcessHet=3.0103;FS=0.000;MLEAC=2;MLEAF=1.00;MQ=44.00;QD=33.23;SOR=1.765	GT:AD:DP:GQ:PL	1/1:0,30:30:90:1025,90,0
X	19187838	.	C	A	398.77	.	AC=1;AF=0.500;AN=2;BaseQRankSum=-0.521;ClippingRankSum=0.000;DP=29;ExcessHet=3.0103;FS=0.000;MLEAC=1;MLEAF=0.500;MQ=44.00;MQRankSum=0.000;QD=13.75;ReadPosRankSum=0.365;SOR=0.473	GT:AD:DP:GQ:PL	0/1:17,12:29:99:427,0,610
X	19187854	.	G	A	371.77	.	AC=1;AF=0.500;AN=2;BaseQRankSum=-0.899;ClippingRankSum=0.000;DP=25;ExcessHet=3.0103;FS=6.186;MLEAC=1;MLEAF=0.500;MQ=44.00;MQRankSum=0.000;QD=14.87;ReadPosRankSum=-1.487;SOR=0.450	GT:AD:DP:GQ:PL	0/1:14,11:25:99:400,0,554
X	19187860	.	C	G	837.77	.	AC=2;AF=1.00;AN=2;DP=25;ExcessHet=3.0103;FS=0.000;MLEAC=2;MLEAF=1.00;MQ=44.00;QD=33.51;SOR=1.136	GT:AD:DP:GQ:PL	1/1:0,25:25:75:866,75,0
X	19188237	.	A	T	1011.77	.	AC=2;AF=1.00;AN=2;DP=37;ExcessHet=3.0103;FS=0.000;MLEAC=2;MLEAF=1.00;MQ=44.00;QD=27.35;SOR=0.746	GT:AD:DP:GQ:PL	1/1:0,37:37:99:1040,110,0
X	19188255	.	C	G	961.77	.	AC=2;AF=1.00;AN=2;DP=36;ExcessHet=3.0103;FS=0.000;MLEAC=2;MLEAF=1.00;MQ=44.00;QD=26.72;SOR=0.804	GT:AD:DP:GQ:PL	1/1:0,36:36:99:990,108,0
X	19188366	.	T	TA	712.73	.	AC=2;AF=1.00;AN=2;DP=35;ExcessHet=3.0103;FS=0.000;MLEAC=2;MLEAF=1.00;MQ=44.00;QD=20.96;SOR=0.941	GT:AD:DP:GQ:PL	1/1:0,34:34:99:750,101,0
X	19188478	.	G	A	440.77	.	AC=1;AF=0.500;AN=2;BaseQRankSum=1.998;ClippingRankSum=0.000;DP=32;ExcessHet=3.0103;FS=5.387;MLEAC=1;MLEAF=0.500;MQ=44.00;MQRankSum=0.000;QD=13.77;ReadPosRankSum=-0.479;SOR=1.574	GT:AD:DP:GQ:PL	0/1:19,13:32:99:469,0,957
X	19188484	.	A	C	431.77	.	AC=1;AF=0.500;AN=2;BaseQRankSum=-0.982;ClippingRankSum=0.000;DP=34;ExcessHet=3.0103;FS=1.445;MLEAC=1;MLEAF=0.500;MQ=44.00;MQRankSum=0.000;QD=12.70;ReadPosRankSum=0.850;SOR=1.200	GT:AD:DP:GQ:PL	0/1:22,12:34:99:460,0,1039
X	19188826	.	G	C	480.77	.	AC=1;AF=0.500;AN=2;BaseQRankSum=0.532;ClippingRankSum=0.000;DP=38;ExcessHet=3.0103;FS=0.000;MLEAC=1;MLEAF=0.500;MQ=43.95;MQRankSum=0.000;QD=12.99;ReadPosRankSum=2.142;SOR=0.776	GT:AD:DP:GQ:PL	0/1:14,23:37:99:509,0,247
X	19188861	.	A	G	990.77	.	AC=1;AF=0.500;AN=2;BaseQRankSum=0.045;ClippingRankSum=0.000;DP=40;ExcessHet=3.0103;FS=0.000;MLEAC=1;MLEAF=0.500;MQ=43.93;MQRankSum=-0.681;QD=24.77;ReadPosRankSum=-0.938;SOR=0.693	GT:AD:DP:GQ:PL	0/1:14,26:40:99:1019,0,510
X	19188869	.	G	C	1021.77	.	AC=1;AF=0.500;AN=2;BaseQRankSum=-2.848;ClippingRankSum=0.000;DP=40;ExcessHet=3.0103;FS=0.000;MLEAC=1;MLEAF=0.500;MQ=43.93;MQRankSum=-0.681;QD=25.54;ReadPosRankSum=-0.654;SOR=0.693	GT:AD:DP:GQ:PL	0/1:14,26:40:99:1050,0,510
X	19188872	.	C	A	1018.77	.	AC=1;AF=0.500;AN=2;BaseQRankSum=-1.438;ClippingRankSum=0.000;DP=40;ExcessHet=3.0103;FS=1.264;MLEAC=1;MLEAF=0.500;MQ=43.93;MQRankSum=-0.681;QD=25.47;ReadPosRankSum=-0.539;SOR=0.473	GT:AD:DP:GQ:PL	0/1:14,26:40:99:1047,0,552
X	19188874	.	C	T	1106.77	.	AC=1;AF=0.500;AN=2;BaseQRankSum=0.368;ClippingRankSum=0.000;DP=40;ExcessHet=3.0103;FS=1.267;MLEAC=1;MLEAF=0.500;MQ=43.93;MQRankSum=-0.723;QD=27.67;ReadPosRankSum=-0.070;SOR=0.450	GT:AD:DP:GQ:PL	0/1:15,25:40:99:1135,0,569
X	19188876	.	T	C	1064.77	.	AC=1;AF=0.500;AN=2;BaseQRankSum=-3.366;ClippingRankSum=0.000;DP=44;ExcessHet=3.0103;FS=0.000;MLEAC=1;MLEAF=0.500;MQ=43.93;MQRankSum=-0.709;QD=24.20;ReadPosRankSum=-0.342;SOR=0.739	GT:AD:DP:GQ:PL	0/1:16,28:44:99:1093,0,572
X	19188927	.	A	C	1052.77	.	AC=2;AF=1.00;AN=2;DP=40;ExcessHet=3.0103;FS=0.000;MLEAC=2;MLEAF=1.00;MQ=43.93;QD=26.32;SOR=0.902	GT:AD:DP:GQ:PL	1/1:0,40:40:99:1081,120,0
X	19188965	.	C	T	844.77	.	AC=1;AF=0.500;AN=2;BaseQRankSum=-1.598;ClippingRankSum=0.000;DP=39;ExcessHet=3.0103;FS=1.243;MLEAC=1;MLEAF=0.500;MQ=43.93;MQRankSum=-0.827;QD=21.66;ReadPosRankSum=0.716;SOR=0.791	GT:AD:DP:GQ:PL	0/1:17,22:39:99:873,0,635
X	19188971	.	C	G	887.77	.	AC=1;AF=0.500;AN=2;BaseQRankSum=-0.646;ClippingRankSum=0.000;DP=41;ExcessHet=3.0103;FS=1.216;MLEAC=1;MLEAF=0.500;MQ=43.17;MQRankSum=-1.465;QD=21.65;ReadPosRankSum=-0.073;SOR=0.775	GT:AD:DP:GQ:PL	0/1:17,24:41:99:916,0,626
X	19188986	.	T	G	532.77	.	AC=1;AF=0.500;AN=2;BaseQRankSum=-1.206;ClippingRankSum=0.000;DP=39;ExcessHet=3.0103;FS=1.252;MLEAC=1;MLEAF=0.500;MQ=43.20;MQRankSum=-1.034;QD=13.66;ReadPosRankSum=-1.630;SOR=0.941	GT:AD:DP:GQ:PL	0/1:14,25:39:99:561,0,267
X	19189140	.	G	C	30.77	.	AC=1;AF=0.500;AN=2;BaseQRankSum=0.273;ClippingRankSum=0.000;DP=28;ExcessHet=3.0103;FS=4.661;MLEAC=1;MLEAF=0.500;MQ=43.93;MQRankSum=0.572;QD=1.14;ReadPosRankSum=1.329;SOR=1.981	GT:AD:DP:GQ:PL	0/1:22,5:27:59:59,0,521
X	19189344	.	C	T	387.77	.	AC=1;AF=0.500;AN=2;BaseQRankSum=2.004;ClippingRankSum=0.000;DP=27;ExcessHet=3.0103;FS=1.596;MLEAC=1;MLEAF=0.500;MQ=44.00;MQRankSum=0.000;QD=14.36;ReadPosRankSum=-0.267;SOR=0.397	GT:AD:DP:GQ:PL	0/1:9,18:27:99:416,0,146
X	19189422	.	A	T	141.77	.	AC=1;AF=0.500;AN=2;BaseQRankSum=-2.528;ClippingRankSum=0.000;DP=28;ExcessHet=3.0103;FS=1.583;MLEAC=1;MLEAF=0.500;MQ=43.83;MQRankSum=0.786;QD=5.25;ReadPosRankSum=-0.501;SOR=0.746	GT:AD:DP:GQ:PL	0/1:18,9:27:99:170,0,425
X	19189579	.	CAT	C	694.73	.	AC=1;AF=0.500;AN=2;BaseQRankSum=1.697;ClippingRankSum=0.000;DP=29;ExcessHet=3.0103;FS=3.473;MLEAC=1;MLEAF=0.500;MQ=43.93;MQRankSum=1.451;QD=23.96;ReadPosRankSum=0.046;SOR=0.264	GT:AD:DP:GQ:PL	0/1:10,19:29:99:732,0,376
X	19189812	.	G	T	322.77	.	AC=1;AF=0.500;AN=2;BaseQRankSum=2.046;ClippingRankSum=0.000;DP=28;ExcessHet=3.0103;FS=1.515;MLEAC=1;MLEAF=0.500;MQ=44.00;MQRankSum=0.000;QD=11.53;ReadPosRankSum=-0.631;SOR=1.085	GT:AD:DP:GQ:PL	0/1:18,10:28:99:351,0,741
X	19189813	.	T	G	322.77	.	AC=1;AF=0.500;AN=2;BaseQRankSum=-1.293;ClippingRankSum=0.000;DP=29;ExcessHet=3.0103;FS=0.000;MLEAC=1;MLEAF=0.500;MQ=44.00;MQRankSum=0.000;QD=11.13;ReadPosRankSum=-0.291;SOR=0.963	GT:AD:DP:GQ:PL	0/1:19,10:29:99:351,0,741
X	19189823	.	A	G	1037.77	.	AC=2;AF=1.00;AN=2;DP=32;ExcessHet=3.0103;FS=0.000;MLEAC=2;MLEAF=1.00;MQ=44.00;QD=32.43;SOR=0.818	GT:AD:DP:GQ:PL	1/1:0,32:32:99:1066,99,0
X	19189838	.	T	C	175.77	.	AC=1;AF=0.500;AN=2;BaseQRankSum=-0.744;ClippingRankSum=0.000;DP=29;ExcessHet=3.0103;FS=1.536;MLEAC=1;MLEAF=0.500;MQ=44.00;MQRankSum=0.000;QD=6.06;ReadPosRankSum=-3.071;SOR=1.270	GT:AD:DP:GQ:PL	0/1:18,11:29:99:204,0,409
X	19189965	.	T	G	475.77	.	AC=1;AF=0.500;AN=2;BaseQRankSum=2.245;ClippingRankSum=0.000;DP=30;ExcessHet=3.0103;FS=0.000;MLEAC=1;MLEAF=0.500;MQ=43.81;MQRankSum=1.394;QD=15.86;ReadPosRankSum=-0.240;SOR=0.722	GT:AD:DP:GQ:PL	0/1:16,14:30:99:504,0,629
X	19189975	.	C	T	436.77	.	AC=1;AF=0.500;AN=2;BaseQRankSum=3.544;ClippingRankSum=0.000;DP=25;ExcessHet=3.0103;FS=0.000;MLEAC=1;MLEAF=0.500;MQ=44.00;MQRankSum=0.000;QD=17.47;ReadPosRankSum=-2.172;SOR=0.892	GT:AD:DP:GQ:PL	0/1:13,12:25:99:465,0,565
X	19190339	.	AAGCAGAAGGAGAACGATC	A	256.73	.	AC=1;AF=0.500;AN=2;BaseQRankSum=-1.709;ClippingRankSum=0.000;DP=26;ExcessHet=3.0103;FS=1.871;MLEAC=1;MLEAF=0.500;MQ=41.53;MQRankSum=1.757;QD=13.51;ReadPosRankSum=0.235;SOR=1.093	GT:AD:DP:GQ:PL	0/1:11,8:19:99:294,0,1717
X	19190523	.	T	C	101.77	.	AC=1;AF=0.500;AN=2;BaseQRankSum=-0.120;ClippingRankSum=0.000;DP=22;ExcessHet=3.0103;FS=7.829;MLEAC=1;MLEAF=0.500;MQ=44.00;MQRankSum=0.000;QD=4.63;ReadPosRankSum=-1.348;SOR=2.568	GT:AD:DP:GQ:PL	0/1:15,7:22:99:130,0,356
X	19190634	.	T	A	54.77	.	AC=1;AF=0.500;AN=2;BaseQRankSum=0.167;ClippingRankSum=0.000;DP=21;ExcessHet=3.0103;FS=1.971;MLEAC=1;MLEAF=0.500;MQ=42.46;MQRankSum=1.440;QD=2.61;ReadPosRankSum=-0.569;SOR=0.883	GT:AD:DP:GQ:PL	0/1:16,5:21:83:83,0,360
X	19190865	.	A	AAACCATCATATTTTTAC,AAACCATCAATATTTTTAC	1442.73	.	AC=1,1;AF=0.500,0.500;AN=2;DP=35;ExcessHet=3.0103;FS=0.000;MLEAC=1,1;MLEAF=0.500,0.500;MQ=42.48;QD=27.51;SOR=2.093	GT:AD:DP:GQ:PL	1/2:0,9,22:31:99:1480,710,606,302,0,196
X	19190945	.	A	C	519.77	.	AC=1;AF=0.500;AN=2;BaseQRankSum=-1.534;ClippingRankSum=0.000;DP=33;ExcessHet=3.0103;FS=0.000;MLEAC=1;MLEAF=0.500;MQ=42.95;MQRankSum=-0.982;QD=15.75;ReadPosRankSum=-0.023;SOR=0.833	GT:AD:DP:GQ:PL	0/1:6,27:33:99:548,0,173
X	19190951	.	CTTTA	C	108.73	.	AC=1;AF=0.500;AN=2;BaseQRankSum=0.148;ClippingRankSum=0.000;DP=33;ExcessHet=3.0103;FS=0.000;MLEAC=1;MLEAF=0.500;MQ=42.89;MQRankSum=1.197;QD=3.29;ReadPosRankSum=0.217;SOR=0.571	GT:AD:DP:GQ:PL	0/1:27,6:33:99:146,0,1132
X	19190955	.	A	ATT	854.73	.	AC=1;AF=0.500;AN=2;BaseQRankSum=-2.298;ClippingRankSum=0.000;DP=32;ExcessHet=3.0103;FS=0.000;MLEAC=1;MLEAF=0.500;MQ=42.92;MQRankSum=-0.555;QD=30.53;ReadPosRankSum=0.382;SOR=0.668	GT:AD:DP:GQ:PL	0/1:6,22:28:99:892,0,183
X	19190966	.	C	T	952.77	.	AC=1;AF=0.500;AN=2;BaseQRankSum=0.634;ClippingRankSum=0.000;DP=30;ExcessHet=3.0103;FS=0.000;MLEAC=1;MLEAF=0.500;MQ=43.01;MQRankSum=-0.868;QD=31.76;ReadPosRankSum=0.026;SOR=0.512	GT:AD:DP:GQ:PL	0/1:6,24:30:99:981,0,180
X	19190967	.	G	GT	943.73	.	AC=1;AF=0.500;AN=2;BaseQRankSum=-2.388;ClippingRankSum=0.000;DP=30;ExcessHet=3.0103;FS=0.000;MLEAC=1;MLEAF=0.500;MQ=43.01;MQRankSum=-0.868;QD=31.46;ReadPosRankSum=0.052;SOR=0.512	GT:AD:DP:GQ:PL	0/1:6,24:30:99:981,0,180
X	19190984	.	A	T	793.77	.	AC=2;AF=1.00;AN=2;DP=30;ExcessHet=3.0103;FS=0.000;MLEAC=2;MLEAF=1.00;MQ=43.28;QD=26.46;SOR=0.976	GT:AD:DP:GQ:PL	1/1:0,30:30:90:822,90,0
X	19190995	.	T	G	549.77	.	AC=1;AF=0.500;AN=2;BaseQRankSum=-1.078;ClippingRankSum=0.000;DP=34;ExcessHet=3.0103;FS=1.725;MLEAC=1;MLEAF=0.500;MQ=43.25;MQRankSum=-1.153;QD=16.17;ReadPosRankSum=-0.317;SOR=0.385	GT:AD:DP:GQ:PL	0/1:6,28:34:67:578,0,67
X	19191146	.	AT	A	2519.73	.	AC=2;AF=1.00;AN=2;DP=57;ExcessHet=3.0103;FS=0.000;MLEAC=2;MLEAF=1.00;MQ=43.45;QD=29.53;SOR=0.800	GT:AD:DP:GQ:PL	1/1:0,57:57:99:2557,175,0
X	19191149	.	T	TGG	2592.73	.	AC=2;AF=1.00;AN=2;DP=56;ExcessHet=3.0103;FS=0.000;MLEAC=2;MLEAF=1.00;MQ=43.44;QD=23.16;SOR=0.841	GT:AD:DP:GQ:PL	1/1:0,56:56:99:2630,181,0
X	19191152	.	ACACCAAT	A	2465.73	.	AC=2;AF=1.00;AN=2;DP=54;ExcessHet=3.0103;FS=0.000;MLEAC=2;MLEAF=1.00;MQ=43.38;QD=28.02;SOR=0.767	GT:AD:DP:GQ:PL	1/1:0,54:54:99:2503,169,0
X	19191309	.	A	T	191.77	.	AC=1;AF=0.500;AN=2;BaseQRankSum=1.270;ClippingRankSum=0.000;DP=49;ExcessHet=3.0103;FS=0.000;MLEAC=1;MLEAF=0.500;MQ=43.84;MQRankSum=0.121;QD=4.00;ReadPosRankSum=0.430;SOR=0.653	GT:AD:DP:GQ:PL	0/1:35,13:48:99:220,0,835
X	19191549	.	A	G	544.77	.	AC=1;AF=0.500;AN=2;BaseQRankSum=-1.208;ClippingRankSum=0.000;DP=32;ExcessHet=3.0103;FS=15.762;MLEAC=1;MLEAF=0.500;MQ=43.94;MQRankSum=-0.454;QD=17.02;ReadPosRankSum=1.480;SOR=1.406	GT:AD:DP:GQ:PL	0/1:7,25:32:93:573,0,93
X	19191905	.	CA	C	118.73	.	AC=1;AF=0.500;AN=2;BaseQRankSum=0.678;ClippingRankSum=0.000;DP=34;ExcessHet=3.0103;FS=3.448;MLEAC=1;MLEAF=0.500;MQ=34.69;MQRankSum=-1.522;QD=3.60;ReadPosRankSum=-1.605;SOR=0.223	GT:AD:DP:GQ:PL	0/1:21,12:33:99:156,0,328
X	19192135	.	A	G	640.77	.	AC=2;AF=1.00;AN=2;DP=26;ExcessHet=3.0103;FS=0.000;MLEAC=2;MLEAF=1.00;MQ=30.16;QD=24.64;SOR=0.693	GT:AD:DP:GQ:PL	1/1:0,26:26:78:669,78,0
X	19192402	.	A	AGTATACTCTTTTACTCTACGAGTAAC	730.73	.	AC=1;AF=0.500;AN=2;BaseQRankSum=0.095;ClippingRankSum=0.000;DP=21;ExcessHet=3.0103;FS=0.000;MLEAC=1;MLEAF=0.500;MQ=40.13;MQRankSum=-0.968;QD=34.80;ReadPosRankSum=-0.493;SOR=0.804	GT:AD:DP:GQ:PL	0/1:4,17:21:99:768,0,138
X	19192406	.	T	C	38.77	.	AC=1;AF=0.500;AN=2;BaseQRankSum=2.097;ClippingRankSum=0.000;DP=25;ExcessHet=3.0103;FS=0.000;MLEAC=1;MLEAF=0.500;MQ=40.98;MQRankSum=1.051;QD=1.55;ReadPosRankSum=0.408;SOR=0.616	GT:AD:DP:GQ:PL	0/1:20,5:25:67:67,0,804
X	19193037	.	G	A	166.77	.	AC=1;AF=0.500;AN=2;BaseQRankSum=1.622;ClippingRankSum=0.000;DP=29;ExcessHet=3.0103;FS=1.583;MLEAC=1;MLEAF=0.500;MQ=42.85;MQRankSum=1.128;QD=5.96;ReadPosRankSum=1.545;SOR=0.967	GT:AD:DP:GQ:PL	0/1:18,10:28:99:195,0,402
X	19193798	.	T	C	88.77	.	AC=1;AF=0.500;AN=2;BaseQRankSum=1.269;ClippingRankSum=0.000;DP=12;ExcessHet=3.0103;FS=0.000;MLEAC=1;MLEAF=0.500;MQ=44.00;MQRankSum=0.000;QD=7.40;ReadPosRankSum=-0.699;SOR=0.693	GT:AD:DP:GQ:PL	0/1:6,6:12:99:117,0,131
X	19193924	.	A	C	495.77	.	AC=1;AF=0.500;AN=2;BaseQRankSum=-1.499;ClippingRankSum=0.000;DP=37;ExcessHet=3.0103;FS=1.348;MLEAC=1;MLEAF=0.500;MQ=43.95;MQRankSum=1.337;QD=13.40;ReadPosRankSum=2.016;SOR=1.179	GT:AD:DP:GQ:PL	0/1:14,23:37:99:524,0,278
X	19194689	.	T	G	206.77	.	AC=1;AF=0.500;AN=2;BaseQRankSum=-0.843;ClippingRankSum=0.000;DP=21;ExcessHet=3.0103;FS=1.808;MLEAC=1;MLEAF=0.500;MQ=44.00;MQRankSum=0.000;QD=9.85;ReadPosRankSum=1.457;SOR=1.276	GT:AD:DP:GQ:PL	0/1:10,11:21:99:235,0,220
X	19194776	.	T	C	243.77	.	AC=1;AF=0.500;AN=2;BaseQRankSum=-2.750;ClippingRankSum=0.000;DP=27;ExcessHet=3.0103;FS=0.000;MLEAC=1;MLEAF=0.500;MQ=43.89;MQRankSum=1.121;QD=9.75;ReadPosRankSum=-1.401;SOR=0.836	GT:AD:DP:GQ:PL	0/1:12,13:25:99:272,0,242
X	19194788	.	A	G	226.77	.	AC=1;AF=0.500;AN=2;BaseQRankSum=0.944;ClippingRankSum=0.000;DP=26;ExcessHet=3.0103;FS=0.000;MLEAC=1;MLEAF=0.500;MQ=43.89;MQRankSum=1.083;QD=9.45;ReadPosRankSum=-1.464;SOR=0.693	GT:AD:DP:GQ:PL	0/1:12,12:24:99:255,0,252
X	19195017	.	C	T	1186.77	.	AC=2;AF=1.00;AN=2;DP=27;ExcessHet=3.0103;FS=0.000;MLEAC=2;MLEAF=1.00;MQ=44.00;QD=28.87;SOR=1.302	GT:AD:DP:GQ:PL	1/1:0,27:27:81:1215,81,0
X	19195020	.	C	CCT	1234.73	.	AC=2;AF=1.00;AN=2;DP=27;ExcessHet=3.0103;FS=0.000;MLEAC=2;MLEAF=1.00;MQ=44.00;QD=29.03;SOR=1.302	GT:AD:DP:GQ:PL	1/1:0,27:27:87:1272,87,0
X	19195025	.	A	T	1153.77	.	AC=2;AF=1.00;AN=2;DP=26;ExcessHet=3.0103;FS=0.000;MLEAC=2;MLEAF=1.00;MQ=44.00;QD=26.46;SOR=1.022	GT:AD:DP:GQ:PL	1/1:0,26:26:81:1182,81,0
X	19195510	.	T	C	58.77	.	AC=1;AF=0.500;AN=2;BaseQRankSum=-2.715;ClippingRankSum=0.000;DP=33;ExcessHet=3.0103;FS=0.000;MLEAC=1;MLEAF=0.500;MQ=44.00;MQRankSum=0.000;QD=1.78;ReadPosRankSum=1.540;SOR=0.941	GT:AD:DP:GQ:PL	0/1:26,7:33:87:87,0,636
X	19195575	.	C	T	146.77	.	AC=1;AF=0.500;AN=2;BaseQRankSum=0.860;ClippingRankSum=0.000;DP=33;ExcessHet=3.0103;FS=5.862;MLEAC=1;MLEAF=0.500;MQ=44.00;MQRankSum=0.000;QD=4.45;ReadPosRankSum=-0.804;SOR=1.880	GT:AD:DP:GQ:PL	0/1:23,10:33:99:175,0,504
X	19195587	.	G	C	1538.77	.	AC=2;AF=1.00;AN=2;DP=35;ExcessHet=3.0103;FS=0.000;MLEAC=2;MLEAF=1.00;MQ=44.00;QD=34.20;SOR=1.308	GT:AD:DP:GQ:PL	1/1:0,35:35:99:1567,105,0
X	19195590	.	C	A	1538.77	.	AC=2;AF=1.00;AN=2;DP=35;ExcessHet=3.0103;FS=0.000;MLEAC=2;MLEAF=1.00;MQ=44.00;QD=32.16;SOR=1.308	GT:AD:DP:GQ:PL	1/1:0,35:35:99:1567,105,0
X	19195639	.	C	G	187.77	.	AC=1;AF=0.500;AN=2;BaseQRankSum=0.301;ClippingRankSum=0.000;DP=33;ExcessHet=3.0103;FS=1.741;MLEAC=1;MLEAF=0.500;MQ=43.88;MQRankSum=0.593;QD=5.69;ReadPosRankSum=0.577;SOR=1.387	GT:AD:DP:GQ:PL	0/1:26,7:33:99:216,0,1035
X	19195645	.	T	C	190.77	.	AC=1;AF=0.500;AN=2;BaseQRankSum=-0.076;ClippingRankSum=0.000;DP=31;ExcessHet=3.0103;FS=3.854;MLEAC=1;MLEAF=0.500;MQ=43.88;MQRankSum=0.617;QD=6.15;ReadPosRankSum=0.952;SOR=1.609	GT:AD:DP:GQ:PL	0/1:24,7:31:99:219,0,1012
X	19195646	.	C	A	190.77	.	AC=1;AF=0.500;AN=2;BaseQRankSum=1.929;ClippingRankSum=0.000;DP=30;ExcessHet=3.0103;FS=3.698;MLEAC=1;MLEAF=0.500;MQ=43.87;MQRankSum=0.630;QD=6.36;ReadPosRankSum=0.397;SOR=1.483	GT:AD:DP:GQ:PL	0/1:23,7:30:99:219,0,1012
X	19195649	.	C	G	196.77	.	AC=1;AF=0.500;AN=2;BaseQRankSum=0.345;ClippingRankSum=0.000;DP=30;ExcessHet=3.0103;FS=3.698;MLEAC=1;MLEAF=0.500;MQ=43.87;MQRankSum=0.630;QD=6.56;ReadPosRankSum=1.203;SOR=1.483	GT:AD:DP:GQ:PL	0/1:23,7:30:99:225,0,945
X	19196287	.	C	CAT	123.73	.	AC=1;AF=0.500;AN=2;BaseQRankSum=-0.211;ClippingRankSum=0.000;DP=34;ExcessHet=3.0103;FS=4.200;MLEAC=1;MLEAF=0.500;MQ=43.37;MQRankSum=1.475;QD=4.12;ReadPosRankSum=0.806;SOR=1.863	GT:AD:DP:GQ:PL	0/1:21,9:30:99:161,0,854
X	19196291	.	T	TATATATATATAC	320.73	.	AC=1;AF=0.500;AN=2;BaseQRankSum=0.728;ClippingRankSum=0.000;DP=36;ExcessHet=3.0103;FS=4.246;MLEAC=1;MLEAF=0.500;MQ=43.40;MQRankSum=-1.737;QD=13.36;ReadPosRankSum=0.869;SOR=0.174	GT:AD:DP:GQ:PL	0/1:13,11:24:99:358,0,540
X	19196305	.	TGA	T	372.73	.	AC=1;AF=0.500;AN=2;BaseQRankSum=-3.764;ClippingRankSum=0.000;DP=32;ExcessHet=3.0103;FS=1.632;MLEAC=1;MLEAF=0.500;MQ=43.39;MQRankSum=-2.520;QD=13.80;ReadPosRankSum=0.961;SOR=0.293	GT:AD:DP:GQ:PL	0/1:16,11:27:99:410,0,664
X	19196327	.	A	ACCCGGATCGG	676.73	.	AC=1;AF=0.500;AN=2;BaseQRankSum=0.453;ClippingRankSum=0.000;DP=29;ExcessHet=3.0103;FS=1.536;MLEAC=1;MLEAF=0.500;MQ=43.39;MQRankSum=-1.886;QD=23.34;ReadPosRankSum=-2.063;SOR=0.330	GT:AD:DP:GQ:PL	0/1:13,16:29:99:714,0,534
X	19196329	.	C	T	688.77	.	AC=1;AF=0.500;AN=2;BaseQRankSum=2.212;ClippingRankSum=0.000;DP=28;ExcessHet=3.0103;FS=0.000;MLEAC=1;MLEAF=0.500;MQ=43.37;MQRankSum=-1.988;QD=24.60;ReadPosRankSum=-1.936;SOR=0.610	GT:AD:DP:GQ:PL	0/1:13,15:28:99:717,0,492
X	19196406	.	G	A	214.77	.	AC=1;AF=0.500;AN=2;BaseQRankSum=2.068;ClippingRankSum=0.000;DP=29;ExcessHet=3.0103;FS=0.000;MLEAC=1;MLEAF=0.500;MQ=43.80;MQRankSum=1.552;QD=7.41;ReadPosRankSum=-1.905;SOR=0.525	GT:AD:DP:GQ:PL	0/1:17,12:29:99:243,0,364
X	19196438	.	T	A	195.77	.	AC=1;AF=0.500;AN=2;BaseQRankSum=0.020;ClippingRankSum=0.000;DP=33;ExcessHet=3.0103;FS=3.267;MLEAC=1;MLEAF=0.500;MQ=43.82;MQRankSum=1.390;QD=5.93;ReadPosRankSum=-0.994;SOR=0.293	GT:AD:DP:GQ:PL	0/1:21,12:33:99:224,0,468
X	19196923	.	C	CA	582.73	.	AC=2;AF=1.00;AN=2;BaseQRankSum=-1.087;ClippingRankSum=0.000;DP=42;ExcessHet=3.0103;FS=2.191;MLEAC=2;MLEAF=1.00;MQ=43.73;MQRankSum=-0.471;QD=15.75;ReadPosRankSum=-0.724;SOR=0.527	GT:AD:DP:GQ:PL	1/1:3,34:37:45:620,45,0
X	19197464	.	G	A	490.77	.	AC=1;AF=0.500;AN=2;BaseQRankSum=1.363;ClippingRankSum=0.000;DP=38;ExcessHet=3.0103;FS=2.932;MLEAC=1;MLEAF=0.500;MQ=44.00;MQRankSum=0.000;QD=12.91;ReadPosRankSum=0.721;SOR=1.112	GT:AD:DP:GQ:PL	0/1:15,23:38:99:519,0,299
X	19197526	.	T	TCGC	1715.73	.	AC=2;AF=1.00;AN=2;DP=38;ExcessHet=3.0103;FS=0.000;MLEAC=2;MLEAF=1.00;MQ=43.18;QD=32.79;SOR=0.693	GT:AD:DP:GQ:PL	1/1:0,38:38:99:1753,117,0
X	19197530	.	A	C	1724.77	.	AC=2;AF=1.00;AN=2;DP=38;ExcessHet=3.0103;FS=0.000;MLEAC=2;MLEAF=1.00;MQ=43.18;QD=31.09;SOR=0.693	GT:AD:DP:GQ:PL	1/1:0,38:38:99:1753,117,0
X	19197536	.	CT	C	1627.73	.	AC=2;AF=1.00;AN=2;DP=36;ExcessHet=3.0103;FS=0.000;MLEAC=2;MLEAF=1.00;MQ=43.13;QD=31.87;SOR=0.804	GT:AD:DP:GQ:PL	1/1:0,36:36:99:1665,111,0
X	19197704	.	CTTG	C	976.73	.	AC=1;AF=0.500;AN=2;BaseQRankSum=0.170;ClippingRankSum=0.000;DP=38;ExcessHet=3.0103;FS=3.274;MLEAC=1;MLEAF=0.500;MQ=44.00;MQRankSum=0.000;QD=27.13;ReadPosRankSum=-0.361;SOR=0.669	GT:AD:DP:GQ:PL	0/1:11,25:36:99:1014,0,398
X	19197920	.	G	A	161.77	.	AC=1;AF=0.500;AN=2;BaseQRankSum=1.020;ClippingRankSum=0.000;DP=27;ExcessHet=3.0103;FS=1.768;MLEAC=1;MLEAF=0.500;MQ=44.00;MQRankSum=0.000;QD=5.99;ReadPosRankSum=-0.759;SOR=1.402	GT:AD:DP:GQ:PL	0/1:17,10:27:99:190,0,375
X	19197947	.	G	A	462.77	.	AC=1;AF=0.500;AN=2;BaseQRankSum=2.746;ClippingRankSum=0.000;DP=28;ExcessHet=3.0103;FS=4.028;MLEAC=1;MLEAF=0.500;MQ=43.93;MQRankSum=-1.003;QD=16.53;ReadPosRankSum=-1.964;SOR=1.751	GT:AD:DP:GQ:PL	0/1:15,13:28:99:491,0,752
X	19197951	.	G	T	492.77	.	AC=1;AF=0.500;AN=2;BaseQRankSum=1.104;ClippingRankSum=0.000;DP=28;ExcessHet=3.0103;FS=4.028;MLEAC=1;MLEAF=0.500;MQ=43.93;MQRankSum=-1.003;QD=17.60;ReadPosRankSum=-1.454;SOR=1.751	GT:AD:DP:GQ:PL	0/1:15,13:28:99:521,0,749
X	19198103	.	A	G	213.77	.	AC=1;AF=0.500;AN=2;BaseQRankSum=-0.923;ClippingRankSum=0.000;DP=24;ExcessHet=3.0103;FS=1.760;MLEAC=1;MLEAF=0.500;MQ=43.88;MQRankSum=-0.917;QD=8.91;ReadPosRankSum=1.177;SOR=1.508	GT:AD:DP:GQ:PL	0/1:12,12:24:99:242,0,262
X	19198149	.	AAGAGATGTGGGAAT	A	436.73	.	AC=1;AF=0.500;AN=2;BaseQRankSum=0.310;ClippingRankSum=0.000;DP=24;ExcessHet=3.0103;FS=4.228;MLEAC=1;MLEAF=0.500;MQ=43.88;MQRankSum=-0.822;QD=19.85;ReadPosRankSum=-0.712;SOR=1.981	GT:AD:DP:GQ:PL	0/1:10,12:22:99:474,0,471
X	19198209	.	A	C	353.77	.	AC=1;AF=0.500;AN=2;BaseQRankSum=-1.214;ClippingRankSum=0.000;DP=17;ExcessHet=3.0103;FS=7.911;MLEAC=1;MLEAF=0.500;MQ=43.83;MQRankSum=-0.717;QD=20.81;ReadPosRankSum=-0.831;SOR=2.266	GT:AD:DP:GQ:PL	0/1:7,10:17:99:382,0,334
X	19198215	.	G	A	353.77	.	AC=1;AF=0.500;AN=2;BaseQRankSum=1.143;ClippingRankSum=0.000;DP=17;ExcessHet=3.0103;FS=7.911;MLEAC=1;MLEAF=0.500;MQ=43.83;MQRankSum=-0.717;QD=20.81;ReadPosRankSum=-0.684;SOR=2.266	GT:AD:DP:GQ:PL	0/1:7,10:17:99:382,0,334
X	19198227	.	G	C	336.77	.	AC=1;AF=0.500;AN=2;BaseQRankSum=-0.603;ClippingRankSum=0.000;DP=17;ExcessHet=3.0103;FS=8.141;MLEAC=1;MLEAF=0.500;MQ=43.83;MQRankSum=-0.717;QD=19.81;ReadPosRankSum=0.000;SOR=1.447	GT:AD:DP:GQ:PL	0/1:7,10:17:99:365,0,307
X	19198849	.	C	T	170.77	.	AC=1;AF=0.500;AN=2;BaseQRankSum=0.112;ClippingRankSum=0.000;DP=33;ExcessHet=3.0103;FS=3.329;MLEAC=1;MLEAF=0.500;MQ=42.38;MQRankSum=-3.839;QD=5.17;ReadPosRankSum=-0.019;SOR=1.187	GT:AD:DP:GQ:PL	0/1:22,11:33:99:199,0,496
X	19198861	.	C	CGCTAT	1627.73	.	AC=2;AF=1.00;AN=2;DP=34;ExcessHet=3.0103;FS=0.000;MLEAC=2;MLEAF=1.00;MQ=42.31;QD=26.49;SOR=0.752	GT:AD:DP:GQ:PL	1/1:0,33:33:99:1665,111,0
X	19198864	.	AC	A	1582.73	.	AC=2;AF=1.00;AN=2;DP=34;ExcessHet=3.0103;FS=0.000;MLEAC=2;MLEAF=1.00;MQ=42.69;QD=27.86;SOR=0.941	GT:AD:DP:GQ:PL	1/1:0,34:34:99:1620,108,0
X	19198866	.	G	T	1546.77	.	AC=2;AF=1.00;AN=2;DP=34;ExcessHet=3.0103;FS=0.000;MLEAC=2;MLEAF=1.00;MQ=42.69;QD=28.42;SOR=0.941	GT:AD:DP:GQ:PL	1/1:0,34:34:99:1575,105,0
X	19198869	.	T	A	1546.77	.	AC=2;AF=1.00;AN=2;DP=35;ExcessHet=3.0103;FS=0.000;MLEAC=2;MLEAF=1.00;MQ=42.73;QD=28.49;SOR=0.869	GT:AD:DP:GQ:PL	1/1:0,35:35:99:1575,105,0
X	19198871	.	ACCC	A	1582.73	.	AC=2;AF=1.00;AN=2;DP=35;ExcessHet=3.0103;FS=0.000;MLEAC=2;MLEAF=1.00;MQ=42.73;QD=29.59;SOR=0.869	GT:AD:DP:GQ:PL	1/1:0,35:35:99:1620,108,0
X	19198875	.	T	TGGA	1582.73	.	AC=2;AF=1.00;AN=2;DP=35;ExcessHet=3.0103;FS=0.000;MLEAC=2;MLEAF=1.00;MQ=42.73;QD=29.18;SOR=0.869	GT:AD:DP:GQ:PL	1/1:0,35:35:99:1620,108,0
X	19198879	.	A	T	1666.77	.	AC=2;AF=1.00;AN=2;DP=37;ExcessHet=3.0103;FS=0.000;MLEAC=2;MLEAF=1.00;MQ=42.80;QD=34.65;SOR=0.859	GT:AD:DP:GQ:PL	1/1:0,37:37:99:1695,114,0
X	19198880	.	G	A	1666.77	.	AC=2;AF=1.00;AN=2;DP=38;ExcessHet=3.0103;FS=0.000;MLEAC=2;MLEAF=1.00;MQ=42.83;QD=34.24;SOR=0.914	GT:AD:DP:GQ:PL	1/1:0,38:38:99:1695,114,0
X	19198892	.	T	A	183.77	.	AC=1;AF=0.500;AN=2;BaseQRankSum=0.477;ClippingRankSum=0.000;DP=41;ExcessHet=3.0103;FS=5.287;MLEAC=1;MLEAF=0.500;MQ=42.82;MQRankSum=-3.953;QD=4.59;ReadPosRankSum=-0.177;SOR=0.748	GT:AD:DP:GQ:PL	0/1:28,12:40:99:212,0,672
X	19198960	.	A	T	223.77	.	AC=1;AF=0.500;AN=2;BaseQRankSum=-0.177;ClippingRankSum=0.000;DP=37;ExcessHet=3.0103;FS=0.000;MLEAC=1;MLEAF=0.500;MQ=43.58;MQRankSum=-3.120;QD=6.22;ReadPosRankSum=0.609;SOR=0.460	GT:AD:DP:GQ:PL	0/1:28,8:36:99:252,0,1132
X	19198962	.	ATATG	A	214.73	.	AC=1;AF=0.500;AN=2;BaseQRankSum=-0.996;ClippingRankSum=0.000;DP=37;ExcessHet=3.0103;FS=0.000;MLEAC=1;MLEAF=0.500;MQ=43.58;MQRankSum=-3.120;QD=5.96;ReadPosRankSum=0.590;SOR=0.460	GT:AD:DP:GQ:PL	0/1:28,8:36:99:252,0,1132
X	19198994	.	C	G	319.77	.	AC=1;AF=0.500;AN=2;BaseQRankSum=1.216;ClippingRankSum=0.000;DP=35;ExcessHet=3.0103;FS=0.000;MLEAC=1;MLEAF=0.500;MQ=43.61;MQRankSum=-3.587;QD=9.40;ReadPosRankSum=-1.682;SOR=0.892	GT:AD:DP:GQ:PL	0/1:24,10:34:99:348,0,962
X	19198999	.	A	C	313.77	.	AC=1;AF=0.500;AN=2;BaseQRankSum=-2.024;ClippingRankSum=0.000;DP=36;ExcessHet=3.0103;FS=0.000;MLEAC=1;MLEAF=0.500;MQ=43.62;MQRankSum=-3.661;QD=8.96;ReadPosRankSum=-1.753;SOR=0.656	GT:AD:DP:GQ:PL	0/1:25,10:35:99:342,0,1046
X	19199004	.	A	C	313.77	.	AC=1;AF=0.500;AN=2;BaseQRankSum=0.137;ClippingRankSum=0.000;DP=36;ExcessHet=3.0103;FS=1.478;MLEAC=1;MLEAF=0.500;MQ=43.67;MQRankSum=-3.468;QD=8.96;ReadPosRankSum=-1.453;SOR=1.002	GT:AD:DP:GQ:PL	0/1:26,9:35:99:342,0,1055
X	19199057	.	G	A	117.77	.	AC=1;AF=0.500;AN=2;BaseQRankSum=-1.922;ClippingRankSum=0.000;DP=32;ExcessHet=3.0103;FS=6.139;MLEAC=1;MLEAF=0.500;MQ=43.75;MQRankSum=-0.987;QD=3.68;ReadPosRankSum=0.021;SOR=1.255	GT:AD:DP:GQ:PL	0/1:23,9:32:99:146,0,553
X	19199117	.	T	A	164.77	.	AC=1;AF=0.500;AN=2;BaseQRankSum=-1.057;ClippingRankSum=0.000;DP=32;ExcessHet=3.0103;FS=8.471;MLEAC=1;MLEAF=0.500;MQ=43.69;MQRankSum=-0.252;QD=5.15;ReadPosRankSum=0.000;SOR=1.045	GT:AD:DP:GQ:PL	0/1:21,11:32:99:193,0,481
X	19199150	.	A	G	226.77	.	AC=1;AF=0.500;AN=2;BaseQRankSum=-0.387;ClippingRankSum=0.000;DP=29;ExcessHet=3.0103;FS=7.045;MLEAC=1;MLEAF=0.500;MQ=43.73;MQRankSum=-1.021;QD=7.82;ReadPosRankSum=0.127;SOR=0.893	GT:AD:DP:GQ:PL	0/1:21,8:29:99:255,0,1155
X	19199160	.	G	T	292.77	.	AC=1;AF=0.500;AN=2;BaseQRankSum=3.016;ClippingRankSum=0.000;DP=28;ExcessHet=3.0103;FS=10.240;MLEAC=1;MLEAF=0.500;MQ=43.72;MQRankSum=-0.771;QD=10.46;ReadPosRankSum=-1.507;SOR=1.170	GT:AD:DP:GQ:PL	0/1:19,9:28:99:321,0,1119
X	19199163	.	A	C	292.77	.	AC=1;AF=0.500;AN=2;BaseQRankSum=0.424;ClippingRankSum=0.000;DP=28;ExcessHet=3.0103;FS=10.240;MLEAC=1;MLEAF=0.500;MQ=43.72;MQRankSum=-0.771;QD=10.46;ReadPosRankSum=-1.779;SOR=1.170	GT:AD:DP:GQ:PL	0/1:19,9:28:99:321,0,1119
X	19199838	.	T	TGG	279.73	.	AC=1;AF=0.500;AN=2;BaseQRankSum=-1.581;ClippingRankSum=0.000;DP=24;ExcessHet=3.0103;FS=1.808;MLEAC=1;MLEAF=0.500;MQ=44.00;MQRankSum=0.000;QD=13.32;ReadPosRankSum=-1.171;SOR=0.327	GT:AD:DP:GQ:PL	0/1:11,10:21:99:317,0,377
X	19200105	.	T	C	294.77	.	AC=1;AF=0.500;AN=2;BaseQRankSum=1.019;ClippingRankSum=0.000;DP=20;ExcessHet=3.0103;FS=2.128;MLEAC=1;MLEAF=0.500;MQ=43.24;MQRankSum=-0.754;QD=14.74;ReadPosRankSum=0.526;SOR=0.283	GT:AD:DP:GQ:PL	0/1:5,15:20:76:323,0,76
X	19200139	.	G	C	247.77	.	AC=1;AF=0.500;AN=2;BaseQRankSum=0.000;ClippingRankSum=0.000;DP=18;ExcessHet=3.0103;FS=2.345;MLEAC=1;MLEAF=0.500;MQ=43.05;MQRankSum=-1.063;QD=13.76;ReadPosRankSum=-0.888;SOR=1.659	GT:AD:DP:GQ:PL	0/1:5,13:18:87:276,0,87
X	19200178	.	C	CTCTCTCCCTT	358.73	.	AC=1;AF=0.500;AN=2;BaseQRankSum=0.684;ClippingRankSum=0.000;DP=17;ExcessHet=3.0103;FS=0.000;MLEAC=1;MLEAF=0.500;MQ=43.65;MQRankSum=-1.542;QD=23.92;ReadPosRankSum=0.112;SOR=0.446	GT:AD:DP:GQ:PL	0/1:7,8:15:99:396,0,291
X	19200185	.	G	T	396.77	.	AC=1;AF=0.500;AN=2;BaseQRankSum=-0.526;ClippingRankSum=0.000;DP=19;ExcessHet=3.0103;FS=0.000;MLEAC=1;MLEAF=0.500;MQ=44.28;MQRankSum=-0.871;QD=20.88;ReadPosRankSum=-0.207;SOR=0.473	GT:AD:DP:GQ:PL	0/1:8,11:19:99:425,0,288
X	19200204	.	T	C	322.77	.	AC=1;AF=0.500;AN=2;BaseQRankSum=-1.299;ClippingRankSum=0.000;DP=18;ExcessHet=3.0103;FS=1.957;MLEAC=1;MLEAF=0.500;MQ=44.29;MQRankSum=-1.389;QD=17.93;ReadPosRankSum=1.179;SOR=1.324	GT:AD:DP:GQ:PL	0/1:9,9:18:99:351,0,336
X	19200213	.	G	A	322.77	.	AC=1;AF=0.500;AN=2;BaseQRankSum=-1.003;ClippingRankSum=0.000;DP=17;ExcessHet=3.0103;FS=4.598;MLEAC=1;MLEAF=0.500;MQ=44.31;MQRankSum=-1.298;QD=18.99;ReadPosRankSum=0.900;SOR=1.255	GT:AD:DP:GQ:PL	0/1:8,9:17:99:351,0,336
X	19200218	.	G	A	351.77	.	AC=1;AF=0.500;AN=2;BaseQRankSum=1.012;ClippingRankSum=0.000;DP=18;ExcessHet=3.0103;FS=4.665;MLEAC=1;MLEAF=0.500;MQ=44.29;MQRankSum=-0.919;QD=19.54;ReadPosRankSum=0.446;SOR=1.492	GT:AD:DP:GQ:PL	0/1:8,10:18:99:380,0,306
X	19200283	.	G	A	206.77	.	AC=1;AF=0.500;AN=2;BaseQRankSum=0.372;ClippingRankSum=0.000;DP=30;ExcessHet=3.0103;FS=0.000;MLEAC=1;MLEAF=0.500;MQ=44.24;MQRankSum=0.529;QD=6.89;ReadPosRankSum=-0.487;SOR=0.784	GT:AD:DP:GQ:PL	0/1:18,12:30:99:235,0,376
X	19200406	.	A	G	262.77	.	AC=1;AF=0.500;AN=2;BaseQRankSum=-1.106;ClippingRankSum=0.000;DP=23;ExcessHet=3.0103;FS=0.000;MLEAC=1;MLEAF=0.500;MQ=43.91;MQRankSum=-0.713;QD=11.42;ReadPosRankSum=1.041;SOR=0.432	GT:AD:DP:GQ:PL	0/1:9,14:23:99:291,0,176
X	19200420	.	GTGGGTGGT	G	529.73	.	AC=1;AF=0.500;AN=2;BaseQRankSum=0.039;ClippingRankSum=0.000;DP=22;ExcessHet=3.0103;FS=0.000;MLEAC=1;MLEAF=0.500;MQ=43.91;MQRankSum=-0.606;QD=25.23;ReadPosRankSum=-0.224;SOR=0.722	GT:AD:DP:GQ:PL	0/1:7,14:21:99:567,0,372
X	19200767	.	T	A	77.77	.	AC=1;AF=0.500;AN=2;BaseQRankSum=0.382;ClippingRankSum=0.000;DP=40;ExcessHet=3.0103;FS=9.689;MLEAC=1;MLEAF=0.500;MQ=43.95;MQRankSum=-1.938;QD=1.94;ReadPosRankSum=0.000;SOR=2.833	GT:AD:DP:GQ:PL	0/1:32,8:40:99:106,0,731
X	19200837	.	C	CA	49.73	.	AC=1;AF=0.500;AN=2;BaseQRankSum=-0.315;ClippingRankSum=0.000;DP=31;ExcessHet=3.0103;FS=5.576;MLEAC=1;MLEAF=0.500;MQ=44.00;MQRankSum=0.000;QD=1.60;ReadPosRankSum=0.679;SOR=2.336	GT:AD:DP:GQ:PL	0/1:27,4:31:87:87,0,1512
X	19200838	.	T	TGC	49.73	.	AC=1;AF=0.500;AN=2;BaseQRankSum=1.330;ClippingRankSum=0.000;DP=31;ExcessHet=3.0103;FS=5.576;MLEAC=1;MLEAF=0.500;MQ=44.00;MQRankSum=0.000;QD=1.60;ReadPosRankSum=0.620;SOR=2.336	GT:AD:DP:GQ:PL	0/1:27,4:31:87:87,0,1512
X	19200840	.	T	TAAAAAGGA	49.73	.	AC=1;AF=0.500;AN=2;BaseQRankSum=-2.427;ClippingRankSum=0.000;DP=31;ExcessHet=3.0103;FS=5.576;MLEAC=1;MLEAF=0.500;MQ=44.00;MQRankSum=0.000;QD=1.60;ReadPosRankSum=0.620;SOR=2.336	GT:AD:DP:GQ:PL	0/1:27,4:31:87:87,0,1512
X	19201168	.	CCA	C	665.73	.	AC=2;AF=1.00;AN=2;DP=24;ExcessHet=3.0103;FS=0.000;MLEAC=2;MLEAF=1.00;MQ=43.92;QD=30.26;SOR=1.609	GT:AD:DP:GQ:PL	1/1:0,22:22:66:703,66,0
X	19201232	.	TGCTGAGCA	T	127.73	.	AC=1;AF=0.500;AN=2;BaseQRankSum=-1.247;ClippingRankSum=0.000;DP=20;ExcessHet=3.0103;FS=8.951;MLEAC=1;MLEAF=0.500;MQ=44.00;MQRankSum=0.000;QD=6.39;ReadPosRankSum=-0.087;SOR=1.879	GT:AD:DP:GQ:PL	0/1:15,5:20:99:165,0,593
X	19201240	.	A	AGCG	482.73	.	AC=1;AF=0.500;AN=2;BaseQRankSum=0.052;ClippingRankSum=0.000;DP=18;ExcessHet=3.0103;FS=13.244;MLEAC=1;MLEAF=0.500;MQ=44.00;MQRankSum=0.000;QD=26.82;ReadPosRankSum=1.728;SOR=2.044	GT:AD:DP:GQ:PL	0/1:5,13:18:99:520,0,171
X	19201389	.	TA	T	381.73	.	AC=2;AF=1.00;AN=2;BaseQRankSum=1.509;ClippingRankSum=0.000;DP=27;ExcessHet=3.0103;FS=3.802;MLEAC=2;MLEAF=1.00;MQ=44.00;MQRankSum=0.000;QD=15.91;ReadPosRankSum=1.157;SOR=0.916	GT:AD:DP:GQ:PL	1/1:1,23:24:50:419,50,0
X	19201640	.	A	G	653.77	.	AC=2;AF=1.00;AN=2;DP=26;ExcessHet=3.0103;FS=0.000;MLEAC=2;MLEAF=1.00;MQ=44.00;QD=25.14;SOR=1.022	GT:AD:DP:GQ:PL	1/1:0,26:26:77:682,77,0
X	19201821	.	G	T	63.77	.	AC=1;AF=0.500;AN=2;BaseQRankSum=0.106;ClippingRankSum=0.000;DP=24;ExcessHet=3.0103;FS=1.973;MLEAC=1;MLEAF=0.500;MQ=44.00;MQRankSum=0.000;QD=2.66;ReadPosRankSum=-1.369;SOR=0.255	GT:AD:DP:GQ:PL	0/1:18,6:24:92:92,0,405
X	19201945	.	AG	A	805.73	.	AC=2;AF=1.00;AN=2;DP=25;ExcessHet=3.0103;FS=0.000;MLEAC=2;MLEAF=1.00;MQ=44.00;QD=32.23;SOR=0.941	GT:AD:DP:GQ:PL	1/1:0,25:25:75:843,75,0
X	19201994	.	T	C	735.77	.	AC=2;AF=1.00;AN=2;DP=30;ExcessHet=3.0103;FS=0.000;MLEAC=2;MLEAF=1.00;MQ=44.00;QD=24.53;SOR=0.826	GT:AD:DP:GQ:PL	1/1:0,30:30:89:764,89,0
X	19202093	.	TAGA	T	781.73	.	AC=1;AF=0.500;AN=2;BaseQRankSum=-1.079;ClippingRankSum=0.000;DP=37;ExcessHet=3.0103;FS=0.000;MLEAC=1;MLEAF=0.500;MQ=44.00;MQRankSum=0.000;QD=22.34;ReadPosRankSum=-0.950;SOR=0.704	GT:AD:DP:GQ:PL	0/1:15,20:35:99:819,0,1029
X	19202101	.	T	A	790.77	.	AC=1;AF=0.500;AN=2;BaseQRankSum=-3.277;ClippingRankSum=0.000;DP=37;ExcessHet=3.0103;FS=1.332;MLEAC=1;MLEAF=0.500;MQ=44.00;MQRankSum=0.000;QD=21.97;ReadPosRankSum=-1.236;SOR=1.069	GT:AD:DP:GQ:PL	0/1:15,21:36:99:819,0,1022
X	19202373	.	T	A	184.77	.	AC=1;AF=0.500;AN=2;BaseQRankSum=1.742;ClippingRankSum=0.000;DP=38;ExcessHet=3.0103;FS=2.955;MLEAC=1;MLEAF=0.500;MQ=43.80;MQRankSum=0.132;QD=4.86;ReadPosRankSum=-2.490;SOR=1.135	GT:AD:DP:GQ:PL	0/1:25,13:38:99:213,0,921
X	19202386	.	A	G	497.77	.	AC=1;AF=0.500;AN=2;BaseQRankSum=0.302;ClippingRankSum=0.000;DP=42;ExcessHet=3.0103;FS=4.638;MLEAC=1;MLEAF=0.500;MQ=43.82;MQRankSum=-0.203;QD=11.85;ReadPosRankSum=1.316;SOR=1.108	GT:AD:DP:GQ:PL	0/1:16,26:42:99:526,0,450
X	19202467	.	G	A	336.77	.	AC=1;AF=0.500;AN=2;BaseQRankSum=0.082;ClippingRankSum=0.000;DP=47;ExcessHet=3.0103;FS=1.151;MLEAC=1;MLEAF=0.500;MQ=43.72;MQRankSum=0.230;QD=7.17;ReadPosRankSum=1.973;SOR=0.934	GT:AD:DP:GQ:PL	0/1:28,19:47:99:365,0,550
X	19202824	.	A	T	401.77	.	AC=1;AF=0.500;AN=2;BaseQRankSum=0.260;ClippingRankSum=0.000;DP=29;ExcessHet=3.0103;FS=6.306;MLEAC=1;MLEAF=0.500;MQ=37.58;MQRankSum=0.840;QD=13.85;ReadPosRankSum=-0.466;SOR=0.132	GT:AD:DP:GQ:PL	0/1:9,20:29:99:430,0,163
X	19203376	.	C	T	608.77	.	AC=1;AF=0.500;AN=2;BaseQRankSum=0.709;ClippingRankSum=0.000;DP=24;ExcessHet=3.0103;FS=6.908;MLEAC=1;MLEAF=0.500;MQ=36.27;MQRankSum=0.964;QD=25.37;ReadPosRankSum=0.234;SOR=1.492	GT:AD:DP:GQ:PL	0/1:8,16:24:99:637,0,337
X	19203381	.	G	A	666.77	.	AC=1;AF=0.500;AN=2;BaseQRankSum=0.316;ClippingRankSum=0.000;DP=26;ExcessHet=3.0103;FS=7.231;MLEAC=1;MLEAF=0.500;MQ=36.13;MQRankSum=0.877;QD=25.64;ReadPosRankSum=-0.424;SOR=1.773	GT:AD:DP:GQ:PL	0/1:8,18:26:99:695,0,331
X	19203502	.	A	C	663.77	.	AC=1;AF=0.500;AN=2;BaseQRankSum=-0.098;ClippingRankSum=0.000;DP=43;ExcessHet=3.0103;FS=1.391;MLEAC=1;MLEAF=0.500;MQ=37.51;MQRankSum=2.314;QD=15.44;ReadPosRankSum=-1.947;SOR=1.148	GT:AD:DP:GQ:PL	0/1:13,30:43:99:692,0,223
X	19203535	.	C	CAT	775.73	.	AC=1;AF=0.500;AN=2;BaseQRankSum=-1.077;ClippingRankSum=0.000;DP=42;ExcessHet=3.0103;FS=0.000;MLEAC=1;MLEAF=0.500;MQ=37.81;MQRankSum=1.603;QD=19.39;ReadPosRankSum=0.693;SOR=0.784	GT:AD:DP:GQ:PL	0/1:13,27:40:99:813,0,305
X	19203537	.	C	T	1630.77	.	AC=2;AF=1.00;AN=2;DP=43;ExcessHet=3.0103;FS=0.000;MLEAC=2;MLEAF=1.00;MQ=37.56;QD=28.70;SOR=1.455	GT:AD:DP:GQ:PL	1/1:0,43:43:99:1659,129,0
X	19203569	.	C	T	653.77	.	AC=1;AF=0.500;AN=2;BaseQRankSum=2.037;ClippingRankSum=0.000;DP=44;ExcessHet=3.0103;FS=1.245;MLEAC=1;MLEAF=0.500;MQ=39.41;MQRankSum=0.331;QD=14.86;ReadPosRankSum=2.208;SOR=0.963	GT:AD:DP:GQ:PL	0/1:15,29:44:99:682,0,289
X	19203731	.	T	C	717.77	.	AC=2;AF=1.00;AN=2;DP=27;ExcessHet=3.0103;FS=0.000;MLEAC=2;MLEAF=1.00;MQ=43.82;QD=26.58;SOR=0.922	GT:AD:DP:GQ:PL	1/1:0,27:27:81:746,81,0
X	19204093	.	T	C	1163.77	.	AC=2;AF=1.00;AN=2;DP=38;ExcessHet=3.0103;FS=0.000;MLEAC=2;MLEAF=1.00;MQ=39.66;QD=35.91;SOR=0.836	GT:AD:DP:GQ:PL	1/1:0,28:28:84:1192,84,0
X	19204108	.	G	T	1549.73	.	AC=2;AF=1.00;AN=2;BaseQRankSum=1.906;ClippingRankSum=0.000;DP=41;ExcessHet=3.0103;FS=3.163;MLEAC=2;MLEAF=1.00;MQ=39.18;MQRankSum=-0.426;QD=32.09;ReadPosRankSum=1.616;SOR=0.442	GT:AD:DP:GQ:PL	1/1:1,39:40:99:1587,109,0
X	19204231	.	G	A	428.77	.	AC=1;AF=0.500;AN=2;BaseQRankSum=-0.415;ClippingRankSum=0.000;DP=32;ExcessHet=3.0103;FS=0.000;MLEAC=1;MLEAF=0.500;MQ=43.40;MQRankSum=1.901;QD=13.40;ReadPosRankSum=-1.200;SOR=0.665	GT:AD:DP:GQ:PL	0/1:12,20:32:99:457,0,219
X	19204300	.	C	A	331.77	.	AC=1;AF=0.500;AN=2;BaseQRankSum=2.360;ClippingRankSum=0.000;DP=35;ExcessHet=3.0103;FS=1.423;MLEAC=1;MLEAF=0.500;MQ=42.35;MQRankSum=-0.405;QD=10.05;ReadPosRankSum=-1.144;SOR=1.136	GT:AD:DP:GQ:PL	0/1:17,16:33:99:360,0,354
X	19204482	.	C	A	231.77	.	AC=1;AF=0.500;AN=2;BaseQRankSum=1.416;ClippingRankSum=0.000;DP=27;ExcessHet=3.0103;FS=3.558;MLEAC=1;MLEAF=0.500;MQ=41.35;MQRankSum=-0.410;QD=8.58;ReadPosRankSum=-0.592;SOR=1.394	GT:AD:DP:GQ:PL	0/1:15,12:27:99:260,0,319
X	19204598	.	G	A	327.77	.	AC=1;AF=0.500;AN=2;BaseQRankSum=1.792;ClippingRankSum=0.000;DP=27;ExcessHet=3.0103;FS=5.787;MLEAC=1;MLEAF=0.500;MQ=42.71;MQRankSum=0.648;QD=12.14;ReadPosRankSum=-1.473;SOR=1.555	GT:AD:DP:GQ:PL	0/1:11,16:27:99:356,0,196
X	19204888	.	G	A	134.77	.	AC=1;AF=0.500;AN=2;BaseQRankSum=-1.215;ClippingRankSum=0.000;DP=25;ExcessHet=3.0103;FS=0.000;MLEAC=1;MLEAF=0.500;MQ=39.27;MQRankSum=-0.031;QD=5.39;ReadPosRankSum=0.370;SOR=0.459	GT:AD:DP:GQ:PL	0/1:15,10:25:99:163,0,338
X	19205032	.	G	A	549.77	.	AC=1;AF=0.500;AN=2;BaseQRankSum=2.780;ClippingRankSum=0.000;DP=38;ExcessHet=3.0103;FS=3.294;MLEAC=1;MLEAF=0.500;MQ=42.61;MQRankSum=1.405;QD=14.86;ReadPosRankSum=-0.819;SOR=1.429	GT:AD:DP:GQ:PL	0/1:12,25:37:99:578,0,207
X	19205206	.	G	A	523.77	.	AC=1;AF=0.500;AN=2;BaseQRankSum=0.471;ClippingRankSum=0.000;DP=36;ExcessHet=3.0103;FS=0.000;MLEAC=1;MLEAF=0.500;MQ=43.84;MQRankSum=2.071;QD=14.55;ReadPosRankSum=1.973;SOR=0.859	GT:AD:DP:GQ:PL	0/1:12,24:36:99:552,0,231
X	19205545	.	G	T	253.77	.	AC=1;AF=0.500;AN=2;BaseQRankSum=0.061;ClippingRankSum=0.000;DP=32;ExcessHet=3.0103;FS=1.419;MLEAC=1;MLEAF=0.500;MQ=44.00;MQRankSum=0.000;QD=7.93;ReadPosRankSum=1.821;SOR=0.368	GT:AD:DP:GQ:PL	0/1:18,14:32:99:282,0,404
X	19205578	.	A	G	201.77	.	AC=1;AF=0.500;AN=2;BaseQRankSum=-1.230;ClippingRankSum=0.000;DP=30;ExcessHet=3.0103;FS=1.536;MLEAC=1;MLEAF=0.500;MQ=44.00;MQRankSum=0.000;QD=6.96;ReadPosRankSum=-1.395;SOR=1.270	GT:AD:DP:GQ:PL	0/1:16,13:29:99:230,0,363
X	19205859	.	T	C	775.77	.	AC=2;AF=1.00;AN=2;DP=30;ExcessHet=3.0103;FS=0.000;MLEAC=2;MLEAF=1.00;MQ=43.76;QD=26.75;SOR=1.460	GT:AD:DP:GQ:PL	1/1:0,29:29:87:804,87,0
X	19206103	.	A	G	982.77	.	AC=2;AF=1.00;AN=2;DP=38;ExcessHet=3.0103;FS=0.000;MLEAC=2;MLEAF=1.00;MQ=41.81;QD=26.56;SOR=0.859	GT:AD:DP:GQ:PL	1/1:0,37:37:99:1011,111,0
X	19206242	.	A	T	397.77	.	AC=1;AF=0.500;AN=2;BaseQRankSum=2.117;ClippingRankSum=0.000;DP=32;ExcessHet=3.0103;FS=3.541;MLEAC=1;MLEAF=0.500;MQ=36.85;MQRankSum=-1.766;QD=13.26;ReadPosRankSum=0.493;SOR=0.214	GT:AD:DP:GQ:PL	0/1:11,19:30:99:426,0,188
X	19206519	.	G	T	254.77	.	AC=1;AF=0.500;AN=2;BaseQRankSum=1.985;ClippingRankSum=0.000;DP=36;ExcessHet=3.0103;FS=1.409;MLEAC=1;MLEAF=0.500;MQ=41.81;MQRankSum=1.919;QD=7.08;ReadPosRankSum=-0.271;SOR=0.346	GT:AD:DP:GQ:PL	0/1:22,14:36:99:283,0,448
X	19207433	.	T	A	231.77	.	AC=1;AF=0.500;AN=2;BaseQRankSum=-1.823;ClippingRankSum=0.000;DP=34;ExcessHet=3.0103;FS=8.039;MLEAC=1;MLEAF=0.500;MQ=44.00;MQRankSum=0.000;QD=6.82;ReadPosRankSum=-0.150;SOR=1.485	GT:AD:DP:GQ:PL	0/1:21,13:34:99:260,0,495
X	19207714	.	A	G	872.77	.	AC=2;AF=1.00;AN=2;DP=33;ExcessHet=3.0103;FS=0.000;MLEAC=2;MLEAF=1.00;MQ=44.00;QD=26.45;SOR=1.022	GT:AD:DP:GQ:PL	1/1:0,33:33:99:901,99,0
X	19207857	.	A	T	244.77	.	AC=1;AF=0.500;AN=2;BaseQRankSum=-2.071;ClippingRankSum=0.000;DP=28;ExcessHet=3.0103;FS=3.682;MLEAC=1;MLEAF=0.500;MQ=43.93;MQRankSum=1.121;QD=9.79;ReadPosRankSum=0.197;SOR=0.479	GT:AD:DP:GQ:PL	0/1:12,13:25:99:273,0,265
X	19208287	.	G	A	424.77	.	AC=1;AF=0.500;AN=2;BaseQRankSum=-0.526;ClippingRankSum=0.000;DP=23;ExcessHet=3.0103;FS=4.993;MLEAC=1;MLEAF=0.500;MQ=43.14;MQRankSum=1.745;QD=18.47;ReadPosRankSum=1.682;SOR=0.102	GT:AD:DP:GQ:PL	0/1:11,12:23:99:453,0,397
X	19208309	.	C	G	443.77	.	AC=1;AF=0.500;AN=2;BaseQRankSum=1.688;ClippingRankSum=0.000;DP=25;ExcessHet=3.0103;FS=1.906;MLEAC=1;MLEAF=0.500;MQ=43.13;MQRankSum=1.004;QD=17.75;ReadPosRankSum=1.170;SOR=0.330	GT:AD:DP:GQ:PL	0/1:13,12:25:99:472,0,431
X	19208333	.	G	GA	210.73	.	AC=1;AF=0.500;AN=2;BaseQRankSum=2.829;ClippingRankSum=0.000;DP=28;ExcessHet=3.0103;FS=1.792;MLEAC=1;MLEAF=0.500;MQ=43.23;MQRankSum=0.745;QD=7.80;ReadPosRankSum=-0.659;SOR=1.204	GT:AD:DP:GQ:PL	0/1:15,12:27:99:248,0,287
X	19208365	.	T	A	197.77	.	AC=1;AF=0.500;AN=2;BaseQRankSum=2.725;ClippingRankSum=0.000;DP=30;ExcessHet=3.0103;FS=0.000;MLEAC=1;MLEAF=0.500;MQ=43.38;MQRankSum=0.974;QD=6.82;ReadPosRankSum=-1.192;SOR=0.804	GT:AD:DP:GQ:PL	0/1:18,11:29:99:226,0,400
X	19208433	.	G	T	114.77	.	AC=1;AF=0.500;AN=2;BaseQRankSum=1.644;ClippingRankSum=0.000;DP=31;ExcessHet=3.0103;FS=0.000;MLEAC=1;MLEAF=0.500;MQ=43.32;MQRankSum=0.213;QD=3.83;ReadPosRankSum=0.705;SOR=0.593	GT:AD:DP:GQ:PL	0/1:22,8:30:99:143,0,504
X	19208518	.	T	TGTTACATATACATAAATACATAC	1580.73	.	AC=2;AF=1.00;AN=2;DP=33;ExcessHet=3.0103;FS=0.000;MLEAC=2;MLEAF=1.00;MQ=41.62;QD=32.53;SOR=1.284	GT:AD:DP:GQ:PL	1/1:0,32:32:99:1618,108,0
X	19208556	.	A	T	853.77	.	AC=2;AF=1.00;AN=2;DP=32;ExcessHet=3.0103;FS=0.000;MLEAC=2;MLEAF=1.00;MQ=41.82;QD=26.68;SOR=1.473	GT:AD:DP:GQ:PL	1/1:0,32:32:96:882,96,0
X	19208648	.	G	T	279.77	.	AC=1;AF=0.500;AN=2;BaseQRankSum=1.151;ClippingRankSum=0.000;DP=36;ExcessHet=3.0103;FS=0.000;MLEAC=1;MLEAF=0.500;MQ=43.89;MQRankSum=1.253;QD=7.77;ReadPosRankSum=0.413;SOR=0.792	GT:AD:DP:GQ:PL	0/1:21,15:36:99:308,0,796
X	19208671	.	G	C	491.77	.	AC=1;AF=0.500;AN=2;BaseQRankSum=-0.249;ClippingRankSum=0.000;DP=37;ExcessHet=3.0103;FS=0.000;MLEAC=1;MLEAF=0.500;MQ=43.89;MQRankSum=-1.079;QD=13.29;ReadPosRankSum=-1.421;SOR=0.536	GT:AD:DP:GQ:PL	0/1:14,23:37:99:520,0,519
X	19209150	.	G	A	207.77	.	AC=1;AF=0.500;AN=2;BaseQRankSum=1.552;ClippingRankSum=0.000;DP=29;ExcessHet=3.0103;FS=1.536;MLEAC=1;MLEAF=0.500;MQ=44.00;MQRankSum=0.000;QD=7.16;ReadPosRankSum=0.398;SOR=1.270	GT:AD:DP:GQ:PL	0/1:18,11:29:99:236,0,364
X	19209364	.	G	A	212.77	.	AC=1;AF=0.500;AN=2;BaseQRankSum=-1.073;ClippingRankSum=0.000;DP=20;ExcessHet=3.0103;FS=0.000;MLEAC=1;MLEAF=0.500;MQ=44.00;MQRankSum=0.000;QD=11.20;ReadPosRankSum=0.051;SOR=0.412	GT:AD:DP:GQ:PL	0/1:7,12:19:99:241,0,126
X	19209775	.	C	T	84.77	.	AC=1;AF=0.500;AN=2;BaseQRankSum=0.598;ClippingRankSum=0.000;DP=28;ExcessHet=3.0103;FS=1.737;MLEAC=1;MLEAF=0.500;MQ=44.00;MQRankSum=0.000;QD=3.03;ReadPosRankSum=0.874;SOR=0.767	GT:AD:DP:GQ:PL	0/1:21,7:28:99:113,0,491
X	19209832	.	A	G	71.77	.	AC=1;AF=0.500;AN=2;BaseQRankSum=0.474;ClippingRankSum=0.000;DP=23;ExcessHet=3.0103;FS=0.000;MLEAC=1;MLEAF=0.500;MQ=44.00;MQRankSum=0.000;QD=3.12;ReadPosRankSum=0.602;SOR=0.593	GT:AD:DP:GQ:PL	0/1:17,6:23:99:100,0,383
X	19210162	.	T	C	696.77	.	AC=2;AF=1.00;AN=2;DP=26;ExcessHet=3.0103;FS=0.000;MLEAC=2;MLEAF=1.00;MQ=44.00;QD=26.80;SOR=1.697	GT:AD:DP:GQ:PL	1/1:0,26:26:78:725,78,0
X	19210188	.	A	G	674.77	.	AC=2;AF=1.00;AN=2;DP=26;ExcessHet=3.0103;FS=0.000;MLEAC=2;MLEAF=1.00;MQ=44.00;QD=25.95;SOR=1.445	GT:AD:DP:GQ:PL	1/1:0,26:26:78:703,78,0
X	19210391	.	G	A	607.77	.	AC=1;AF=0.500;AN=2;BaseQRankSum=-0.058;ClippingRankSum=0.000;DP=41;ExcessHet=3.0103;FS=0.000;MLEAC=1;MLEAF=0.500;MQ=43.21;MQRankSum=0.952;QD=14.82;ReadPosRankSum=-0.849;SOR=0.693	GT:AD:DP:GQ:PL	0/1:13,28:41:99:636,0,230
X	19210482	.	G	A	333.77	.	AC=1;AF=0.500;AN=2;BaseQRankSum=1.911;ClippingRankSum=0.000;DP=27;ExcessHet=3.0103;FS=5.787;MLEAC=1;MLEAF=0.500;MQ=44.00;MQRankSum=0.000;QD=12.36;ReadPosRankSum=1.056;SOR=1.555	GT:AD:DP:GQ:PL	0/1:11,16:27:99:362,0,210
X	19210571	.	A	AATATATAT	266.73	.	AC=1;AF=0.500;AN=2;BaseQRankSum=0.835;ClippingRankSum=0.000;DP=32;ExcessHet=3.0103;FS=0.000;MLEAC=1;MLEAF=0.500;MQ=44.00;MQRankSum=0.000;QD=9.20;ReadPosRankSum=-1.809;SOR=1.038	GT:AD:DP:GQ:PL	0/1:19,10:29:99:304,0,1237
X	19212702	.	A	T	1681.77	.	AC=2;AF=1.00;AN=2;DP=39;ExcessHet=3.0103;FS=0.000;MLEAC=2;MLEAF=1.00;MQ=44.00;QD=31.29;SOR=0.798	GT:AD:DP:GQ:PL	1/1:0,38:38:99:1710,114,0
X	19212706	.	T	G	1771.77	.	AC=2;AF=1.00;AN=2;DP=41;ExcessHet=3.0103;FS=0.000;MLEAC=2;MLEAF=1.00;MQ=44.00;QD=31.36;SOR=0.793	GT:AD:DP:GQ:PL	1/1:0,40:40:99:1800,120,0
X	19212708	.	A	T	1771.77	.	AC=2;AF=1.00;AN=2;DP=41;ExcessHet=3.0103;FS=0.000;MLEAC=2;MLEAF=1.00;MQ=44.00;QD=28.23;SOR=0.793	GT:AD:DP:GQ:PL	1/1:0,40:40:99:1800,120,0
X	19212713	.	C	A	1758.77	.	AC=2;AF=1.00;AN=2;DP=38;ExcessHet=3.0103;FS=0.000;MLEAC=2;MLEAF=1.00;MQ=44.00;QD=30.69;SOR=0.798	GT:AD:DP:GQ:PL	1/1:0,38:38:99:1787,120,0
X	19212747	.	A	G	1469.77	.	AC=2;AF=1.00;AN=2;DP=33;ExcessHet=3.0103;FS=0.000;MLEAC=2;MLEAF=1.00;MQ=44.00;QD=32.08;SOR=1.022	GT:AD:DP:GQ:PL	1/1:0,33:33:99:1498,102,0
X	19212751	.	G	T	1469.77	.	AC=2;AF=1.00;AN=2;DP=33;ExcessHet=3.0103;FS=0.000;MLEAC=2;MLEAF=1.00;MQ=44.00;QD=31.58;SOR=1.022	GT:AD:DP:GQ:PL	1/1:0,33:33:99:1498,102,0
X	19212776	.	T	G	891.77	.	AC=2;AF=1.00;AN=2;DP=33;ExcessHet=3.0103;FS=0.000;MLEAC=2;MLEAF=1.00;MQ=44.00;QD=27.02;SOR=0.880	GT:AD:DP:GQ:PL	1/1:0,33:33:99:920,99,0
X	19212838	.	C	T	578.77	.	AC=1;AF=0.500;AN=2;BaseQRankSum=0.335;ClippingRankSum=0.000;DP=36;ExcessHet=3.0103;FS=5.899;MLEAC=1;MLEAF=0.500;MQ=44.00;MQRankSum=0.000;QD=16.08;ReadPosRankSum=-0.038;SOR=0.169	GT:AD:DP:GQ:PL	0/1:8,28:36:99:607,0,111
X	19212874	.	T	C	553.77	.	AC=1;AF=0.500;AN=2;BaseQRankSum=0.882;ClippingRankSum=0.000;DP=29;ExcessHet=3.0103;FS=0.000;MLEAC=1;MLEAF=0.500;MQ=44.00;MQRankSum=0.000;QD=19.10;ReadPosRankSum=-0.915;SOR=0.569	GT:AD:DP:GQ:PL	0/1:5,24:29:32:582,0,32
X	19213154	.	C	T	572.77	.	AC=2;AF=1.00;AN=2;DP=25;ExcessHet=3.0103;FS=0.000;MLEAC=2;MLEAF=1.00;MQ=44.00;QD=23.87;SOR=0.859	GT:AD:DP:GQ:PL	1/1:0,24:24:70:601,70,0
X	19213223	.	G	C	546.77	.	AC=2;AF=1.00;AN=2;DP=23;ExcessHet=3.0103;FS=0.000;MLEAC=2;MLEAF=1.00;MQ=44.00;QD=24.85;SOR=1.085	GT:AD:DP:GQ:PL	1/1:0,22:22:66:575,66,0
X	19213427	.	C	G	328.77	.	AC=1;AF=0.500;AN=2;BaseQRankSum=1.141;ClippingRankSum=0.000;DP=22;ExcessHet=3.0103;FS=0.000;MLEAC=1;MLEAF=0.500;MQ=43.91;MQRankSum=-0.527;QD=15.66;ReadPosRankSum=0.128;SOR=0.551	GT:AD:DP:GQ:PL	0/1:6,15:21:84:357,0,84
X	19213438	.	A	G	306.77	.	AC=1;AF=0.500;AN=2;BaseQRankSum=-1.268;ClippingRankSum=0.000;DP=23;ExcessHet=3.0103;FS=0.000;MLEAC=1;MLEAF=0.500;MQ=43.91;MQRankSum=-0.586;QD=13.94;ReadPosRankSum=-0.105;SOR=0.836	GT:AD:DP:GQ:PL	0/1:7,15:22:99:335,0,112
X	19213604	.	A	G	106.77	.	AC=1;AF=0.500;AN=2;BaseQRankSum=0.510;ClippingRankSum=0.000;DP=12;ExcessHet=3.0103;FS=2.398;MLEAC=1;MLEAF=0.500;MQ=41.80;MQRankSum=1.139;QD=8.90;ReadPosRankSum=-0.464;SOR=1.609	GT:AD:DP:GQ:PL	0/1:8,4:12:99:135,0,378
X	19213611	.	T	A	73.77	.	AC=1;AF=0.500;AN=2;BaseQRankSum=-0.903;ClippingRankSum=0.000;DP=10;ExcessHet=3.0103;FS=3.233;MLEAC=1;MLEAF=0.500;MQ=41.34;MQRankSum=1.054;QD=7.38;ReadPosRankSum=0.728;SOR=2.419	GT:AD:DP:GQ:PL	0/1:7,3:10:99:102,0,381
X	19214259	.	T	C	308.77	.	AC=2;AF=1.00;AN=2;DP=13;ExcessHet=3.0103;FS=0.000;MLEAC=2;MLEAF=1.00;MQ=41.30;QD=23.75;SOR=0.836	GT:AD:DP:GQ:PL	1/1:0,13:13:39:337,39,0
X	19214274	.	G	A	315.77	.	AC=2;AF=1.00;AN=2;DP=15;ExcessHet=3.0103;FS=0.000;MLEAC=2;MLEAF=1.00;MQ=40.46;QD=22.55;SOR=0.976	GT:AD:DP:GQ:PL	1/1:0,14:14:41:344,41,0
X	19214355	.	C	T	199.77	.	AC=1;AF=0.500;AN=2;BaseQRankSum=1.124;ClippingRankSum=0.000;DP=17;ExcessHet=3.0103;FS=2.307;MLEAC=1;MLEAF=0.500;MQ=42.99;MQRankSum=1.420;QD=12.49;ReadPosRankSum=-1.121;SOR=0.197	GT:AD:DP:GQ:PL	0/1:6,10:16:99:228,0,113
X	19214514	.	T	C	448.77	.	AC=2;AF=1.00;AN=2;DP=17;ExcessHet=3.0103;FS=0.000;MLEAC=2;MLEAF=1.00;MQ=44.00;QD=26.40;SOR=0.804	GT:AD:DP:GQ:PL	1/1:0,17:17:51:477,51,0
X	19214640	.	A	G	506.77	.	AC=2;AF=1.00;AN=2;DP=20;ExcessHet=3.0103;FS=0.000;MLEAC=2;MLEAF=1.00;MQ=44.00;QD=25.34;SOR=1.402	GT:AD:DP:GQ:PL	1/1:0,20:20:60:535,60,0
X	19214819	.	G	A	412.77	.	AC=1;AF=0.500;AN=2;BaseQRankSum=1.273;ClippingRankSum=0.000;DP=33;ExcessHet=3.0103;FS=1.450;MLEAC=1;MLEAF=0.500;MQ=44.00;MQRankSum=0.000;QD=12.51;ReadPosRankSum=-1.430;SOR=0.409	GT:AD:DP:GQ:PL	0/1:21,12:33:99:441,0,2288
X	19214825	.	AGCTCCAC	A	445.73	.	AC=1;AF=0.500;AN=2;BaseQRankSum=-0.054;ClippingRankSum=0.000;DP=34;ExcessHet=3.0103;FS=0.000;MLEAC=1;MLEAF=0.500;MQ=44.00;MQRankSum=0.000;QD=13.11;ReadPosRankSum=-1.508;SOR=0.495	GT:AD:DP:GQ:PL	0/1:21,13:34:99:483,0,2285
X	19215021	.	A	C	349.77	.	AC=1;AF=0.500;AN=2;BaseQRankSum=1.197;ClippingRankSum=0.000;DP=48;ExcessHet=3.0103;FS=6.254;MLEAC=1;MLEAF=0.500;MQ=44.00;MQRankSum=0.000;QD=7.29;ReadPosRankSum=1.617;SOR=1.585	GT:AD:DP:GQ:PL	0/1:29,19:48:99:378,0,651
X	19215093	.	A	T	1083.77	.	AC=2;AF=1.00;AN=2;DP=41;ExcessHet=3.0103;FS=0.000;MLEAC=2;MLEAF=1.00;MQ=43.95;QD=27.09;SOR=1.151	GT:AD:DP:GQ:PL	1/1:0,40:40:99:1112,120,0
X	19215682	.	C	T	98.77	.	AC=1;AF=0.500;AN=2;BaseQRankSum=0.000;ClippingRankSum=0.000;DP=13;ExcessHet=3.0103;FS=2.632;MLEAC=1;MLEAF=0.500;MQ=44.00;MQRankSum=0.000;QD=8.23;ReadPosRankSum=0.833;SOR=0.105	GT:AD:DP:GQ:PL	0/1:6,6:12:99:127,0,129
X	19215829	.	T	C	160.80	.	AC=2;AF=1.00;AN=2;DP=7;ExcessHet=3.0103;FS=0.000;MLEAC=2;MLEAF=1.00;MQ=44.00;QD=22.97;SOR=4.174	GT:AD:DP:GQ:PL	1/1:0,7:7:21:189,21,0
X	19216294	.	A	C	464.77	.	AC=2;AF=1.00;AN=2;DP=19;ExcessHet=3.0103;FS=0.000;MLEAC=2;MLEAF=1.00;MQ=44.00;QD=24.46;SOR=4.514	GT:AD:DP:GQ:PL	1/1:0,19:19:57:493,57,0
X	19216336	.	A	G	324.77	.	AC=1;AF=0.500;AN=2;BaseQRankSum=1.160;ClippingRankSum=0.000;DP=22;ExcessHet=3.0103;FS=2.483;MLEAC=1;MLEAF=0.500;MQ=44.00;MQRankSum=0.000;QD=14.76;ReadPosRankSum=-0.920;SOR=1.863	GT:AD:DP:GQ:PL	0/1:7,15:22:99:353,0,108
X	19216408	.	G	A	55.77	.	AC=1;AF=0.500;AN=2;BaseQRankSum=0.402;ClippingRankSum=0.000;DP=20;ExcessHet=3.0103;FS=0.000;MLEAC=1;MLEAF=0.500;MQ=44.00;MQRankSum=0.000;QD=2.94;ReadPosRankSum=1.964;SOR=0.313	GT:AD:DP:GQ:PL	0/1:14,5:19:84:84,0,334
X	19216521	.	TG	T	158.73	.	AC=1;AF=0.500;AN=2;BaseQRankSum=-0.726;ClippingRankSum=0.000;DP=33;ExcessHet=3.0103;FS=0.000;MLEAC=1;MLEAF=0.500;MQ=44.00;MQRankSum=0.000;QD=4.81;ReadPosRankSum=0.891;SOR=0.722	GT:AD:DP:GQ:PL	0/1:24,9:33:99:196,0,664
X	19216588	.	T	A	326.77	.	AC=1;AF=0.500;AN=2;BaseQRankSum=-1.052;ClippingRankSum=0.000;DP=25;ExcessHet=3.0103;FS=1.603;MLEAC=1;MLEAF=0.500;MQ=44.00;MQRankSum=0.000;QD=13.07;ReadPosRankSum=0.822;SOR=0.412	GT:AD:DP:GQ:PL	0/1:9,16:25:99:355,0,175
X	19216635	.	A	C	727.77	.	AC=2;AF=1.00;AN=2;DP=28;ExcessHet=3.0103;FS=0.000;MLEAC=2;MLEAF=1.00;MQ=44.00;QD=25.99;SOR=0.836	GT:AD:DP:GQ:PL	1/1:0,28:28:84:756,84,0
X	19216657	.	ATT	A,AT	506.73	.	AC=1,1;AF=0.500,0.500;AN=2;DP=26;ExcessHet=3.0103;FS=0.000;MLEAC=1,1;MLEAF=0.500,0.500;MQ=44.00;QD=21.11;SOR=0.859	GT:AD:DP:GQ:PL	1/2:0,14,10:24:99:544,178,148,275,0,210
X	19216957	.	G	A	52.77	.	AC=1;AF=0.500;AN=2;BaseQRankSum=2.342;ClippingRankSum=0.000;DP=30;ExcessHet=3.0103;FS=0.000;MLEAC=1;MLEAF=0.500;MQ=43.80;MQRankSum=0.947;QD=1.76;ReadPosRankSum=-1.749;SOR=0.551	GT:AD:DP:GQ:PL	0/1:24,6:30:81:81,0,563
X	19217000	.	C	T	517.77	.	AC=1;AF=0.500;AN=2;BaseQRankSum=-1.752;ClippingRankSum=0.000;DP=32;ExcessHet=3.0103;FS=1.643;MLEAC=1;MLEAF=0.500;MQ=43.88;MQRankSum=-0.778;QD=16.18;ReadPosRankSum=-1.360;SOR=0.591	GT:AD:DP:GQ:PL	0/1:8,24:32:99:546,0,126
X	19217069	.	T	G	592.77	.	AC=1;AF=0.500;AN=2;BaseQRankSum=0.228;ClippingRankSum=0.000;DP=39;ExcessHet=3.0103;FS=1.360;MLEAC=1;MLEAF=0.500;MQ=44.00;MQRankSum=0.000;QD=15.20;ReadPosRankSum=-1.237;SOR=0.537	GT:AD:DP:GQ:PL	0/1:12,27:39:99:621,0,194
X	19217552	.	C	A	960.77	.	AC=2;AF=1.00;AN=2;DP=36;ExcessHet=3.0103;FS=0.000;MLEAC=2;MLEAF=1.00;MQ=43.70;QD=26.69;SOR=1.547	GT:AD:DP:GQ:PL	1/1:0,36:36:99:989,108,0
X	19217600	.	T	G	1938.77	.	AC=2;AF=1.00;AN=2;DP=43;ExcessHet=3.0103;FS=0.000;MLEAC=2;MLEAF=1.00;MQ=43.78;QD=34.32;SOR=0.941	GT:AD:DP:GQ:PL	1/1:0,43:43:99:1967,132,0
X	19217605	.	C	T	1906.77	.	AC=2;AF=1.00;AN=2;DP=43;ExcessHet=3.0103;FS=0.000;MLEAC=2;MLEAF=1.00;MQ=43.78;QD=30.20;SOR=0.941	GT:AD:DP:GQ:PL	1/1:0,43:43:99:1935,129,0
X	19217607	.	T	A	1936.77	.	AC=2;AF=1.00;AN=2;DP=42;ExcessHet=3.0103;FS=0.000;MLEAC=2;MLEAF=1.00;MQ=43.78;QD=31.43;SOR=1.005	GT:AD:DP:GQ:PL	1/1:0,42:42:99:1965,132,0
X	19217612	.	A	G	1915.77	.	AC=2;AF=1.00;AN=2;DP=43;ExcessHet=3.0103;FS=0.000;MLEAC=2;MLEAF=1.00;MQ=43.74;QD=31.26;SOR=0.941	GT:AD:DP:GQ:PL	1/1:0,43:43:99:1944,132,0
X	19217624	.	T	C	1925.77	.	AC=2;AF=1.00;AN=2;DP=44;ExcessHet=3.0103;FS=0.000;MLEAC=2;MLEAF=1.00;MQ=43.74;QD=30.93;SOR=0.784	GT:AD:DP:GQ:PL	1/1:0,44:44:99:1954,132,0
X	19217627	.	C	T	1925.77	.	AC=2;AF=1.00;AN=2;DP=42;ExcessHet=3.0103;FS=0.000;MLEAC=2;MLEAF=1.00;MQ=43.73;QD=30.60;SOR=0.788	GT:AD:DP:GQ:PL	1/1:0,42:42:99:1954,132,0
X	19217629	.	A	AT	1852.73	.	AC=2;AF=1.00;AN=2;DP=40;ExcessHet=3.0103;FS=0.000;MLEAC=2;MLEAF=1.00;MQ=43.72;QD=33.95;SOR=0.793	GT:AD:DP:GQ:PL	1/1:0,40:40:99:1890,126,0
X	19217632	.	A	T	1771.77	.	AC=2;AF=1.00;AN=2;DP=40;ExcessHet=3.0103;FS=0.000;MLEAC=2;MLEAF=1.00;MQ=43.72;QD=30.70;SOR=0.793	GT:AD:DP:GQ:PL	1/1:0,40:40:99:1800,120,0
X	19217634	.	A	C	1771.77	.	AC=2;AF=1.00;AN=2;DP=40;ExcessHet=3.0103;FS=0.000;MLEAC=2;MLEAF=1.00;MQ=43.72;QD=28.70;SOR=0.793	GT:AD:DP:GQ:PL	1/1:0,40:40:99:1800,120,0
X	19217771	.	A	T	432.77	.	AC=1;AF=0.500;AN=2;BaseQRankSum=-0.154;ClippingRankSum=0.000;DP=31;ExcessHet=3.0103;FS=6.205;MLEAC=1;MLEAF=0.500;MQ=43.87;MQRankSum=-0.943;QD=13.96;ReadPosRankSum=0.827;SOR=0.124	GT:AD:DP:GQ:PL	0/1:10,21:31:99:461,0,179
X	19217794	.	A	C	790.77	.	AC=2;AF=1.00;AN=2;DP=30;ExcessHet=3.0103;FS=0.000;MLEAC=2;MLEAF=1.00;MQ=43.80;QD=26.36;SOR=1.143	GT:AD:DP:GQ:PL	1/1:0,30:30:90:819,90,0
X	19217869	.	T	C	178.77	.	AC=1;AF=0.500;AN=2;BaseQRankSum=-1.988;ClippingRankSum=0.000;DP=18;ExcessHet=3.0103;FS=0.000;MLEAC=1;MLEAF=0.500;MQ=43.67;MQRankSum=-1.171;QD=11.17;ReadPosRankSum=-1.374;SOR=0.654	GT:AD:DP:GQ:PL	0/1:5,11:16:90:207,0,90
X	19217893	.	A	G	235.77	.	AC=1;AF=0.500;AN=2;BaseQRankSum=-2.248;ClippingRankSum=0.000;DP=18;ExcessHet=3.0103;FS=4.708;MLEAC=1;MLEAF=0.500;MQ=43.67;MQRankSum=-1.116;QD=13.87;ReadPosRankSum=1.299;SOR=0.148	GT:AD:DP:GQ:PL	0/1:5,12:17:96:264,0,96
X	19218157	.	A	G	234.77	.	AC=1;AF=0.500;AN=2;BaseQRankSum=-1.928;ClippingRankSum=0.000;DP=18;ExcessHet=3.0103;FS=0.000;MLEAC=1;MLEAF=0.500;MQ=44.00;MQRankSum=0.000;QD=13.04;ReadPosRankSum=1.093;SOR=1.022	GT:AD:DP:GQ:PL	0/1:6,12:18:99:263,0,111
X	19218217	.	A	C	382.77	.	AC=1;AF=0.500;AN=2;BaseQRankSum=-0.853;ClippingRankSum=0.000;DP=22;ExcessHet=3.0103;FS=2.103;MLEAC=1;MLEAF=0.500;MQ=43.91;MQRankSum=-0.354;QD=17.40;ReadPosRankSum=-0.297;SOR=0.317	GT:AD:DP:GQ:PL	0/1:4,18:22:46:411,0,46
X	19218491	.	A	G	681.77	.	AC=2;AF=1.00;AN=2;DP=26;ExcessHet=3.0103;FS=0.000;MLEAC=2;MLEAF=1.00;MQ=43.78;QD=26.22;SOR=1.220	GT:AD:DP:GQ:PL	1/1:0,26:26:78:710,78,0
X	19218564	.	T	A	663.77	.	AC=2;AF=1.00;AN=2;DP=27;ExcessHet=3.0103;FS=0.000;MLEAC=2;MLEAF=1.00;MQ=43.60;QD=24.58;SOR=1.781	GT:AD:DP:GQ:PL	1/1:0,27:27:80:692,80,0
X	19218690	.	AG	A	491.73	.	AC=1;AF=0.500;AN=2;BaseQRankSum=-0.300;ClippingRankSum=0.000;DP=32;ExcessHet=3.0103;FS=6.075;MLEAC=1;MLEAF=0.500;MQ=43.68;MQRankSum=1.277;QD=15.86;ReadPosRankSum=0.254;SOR=1.393	GT:AD:DP:GQ:PL	0/1:10,21:31:99:529,0,245
X	19218754	.	T	A	524.77	.	AC=1;AF=0.500;AN=2;BaseQRankSum=-0.039;ClippingRankSum=0.000;DP=33;ExcessHet=3.0103;FS=0.000;MLEAC=1;MLEAF=0.500;MQ=43.64;MQRankSum=-3.079;QD=15.90;ReadPosRankSum=-0.055;SOR=0.861	GT:AD:DP:GQ:PL	0/1:19,14:33:99:553,0,720
X	19218772	.	AC	A	484.73	.	AC=1;AF=0.500;AN=2;BaseQRankSum=-1.771;ClippingRankSum=0.000;DP=35;ExcessHet=3.0103;FS=0.000;MLEAC=1;MLEAF=0.500;MQ=43.61;MQRankSum=-3.546;QD=13.85;ReadPosRankSum=1.112;SOR=0.521	GT:AD:DP:GQ:PL	0/1:21,14:35:99:522,0,865
X	19218777	.	CAAAT	C	532.73	.	AC=1;AF=0.500;AN=2;BaseQRankSum=-1.400;ClippingRankSum=0.000;DP=35;ExcessHet=3.0103;FS=1.301;MLEAC=1;MLEAF=0.500;MQ=43.55;MQRankSum=-3.642;QD=15.22;ReadPosRankSum=0.684;SOR=0.474	GT:AD:DP:GQ:PL	0/1:20,15:35:99:570,0,795
X	19218792	.	G	GCTTAGATAT	610.73	.	AC=1;AF=0.500;AN=2;BaseQRankSum=1.851;ClippingRankSum=0.000;DP=36;ExcessHet=3.0103;FS=3.014;MLEAC=1;MLEAF=0.500;MQ=43.48;MQRankSum=-3.782;QD=16.96;ReadPosRankSum=0.175;SOR=0.283	GT:AD:DP:GQ:PL	0/1:20,16:36:99:648,0,873
X	19218794	.	G	T	625.77	.	AC=1;AF=0.500;AN=2;BaseQRankSum=-2.315;ClippingRankSum=0.000;DP=35;ExcessHet=3.0103;FS=4.938;MLEAC=1;MLEAF=0.500;MQ=43.26;MQRankSum=-4.198;QD=17.88;ReadPosRankSum=0.584;SOR=0.465	GT:AD:DP:GQ:PL	0/1:20,15:35:99:654,0,789
X	19218838	.	T	A	626.77	.	AC=1;AF=0.500;AN=2;BaseQRankSum=-0.651;ClippingRankSum=0.000;DP=41;ExcessHet=3.0103;FS=2.709;MLEAC=1;MLEAF=0.500;MQ=43.23;MQRankSum=-4.009;QD=15.29;ReadPosRankSum=-0.171;SOR=0.747	GT:AD:DP:GQ:PL	0/1:23,18:41:99:655,0,896
X	19218846	.	C	A	571.77	.	AC=1;AF=0.500;AN=2;BaseQRankSum=-0.977;ClippingRankSum=0.000;DP=39;ExcessHet=3.0103;FS=4.657;MLEAC=1;MLEAF=0.500;MQ=43.19;MQRankSum=-4.281;QD=14.66;ReadPosRankSum=0.271;SOR=0.697	GT:AD:DP:GQ:PL	0/1:23,16:39:99:600,0,960
X	19218855	.	A	G	529.77	.	AC=1;AF=0.500;AN=2;BaseQRankSum=-1.223;ClippingRankSum=0.000;DP=38;ExcessHet=3.0103;FS=7.321;MLEAC=1;MLEAF=0.500;MQ=43.17;MQRankSum=-4.437;QD=13.94;ReadPosRankSum=-0.134;SOR=0.857	GT:AD:DP:GQ:PL	0/1:23,15:38:99:558,0,963
X	19218876	.	C	CTTA	562.73	.	AC=1;AF=0.500;AN=2;BaseQRankSum=-0.785;ClippingRankSum=0.000;DP=39;ExcessHet=3.0103;FS=2.886;MLEAC=1;MLEAF=0.500;MQ=43.25;MQRankSum=-4.218;QD=14.43;ReadPosRankSum=-1.026;SOR=1.021	GT:AD:DP:GQ:PL	0/1:24,15:39:99:600,0,960
X	19218897	.	G	A	425.77	.	AC=1;AF=0.500;AN=2;BaseQRankSum=-0.357;ClippingRankSum=0.000;DP=37;ExcessHet=3.0103;FS=1.392;MLEAC=1;MLEAF=0.500;MQ=43.56;MQRankSum=-3.387;QD=11.51;ReadPosRankSum=-1.354;SOR=0.387	GT:AD:DP:GQ:PL	0/1:25,12:37:99:454,0,974
X	19219086	.	T	C	294.77	.	AC=1;AF=0.500;AN=2;BaseQRankSum=-0.140;ClippingRankSum=0.000;DP=39;ExcessHet=3.0103;FS=1.237;MLEAC=1;MLEAF=0.500;MQ=43.57;MQRankSum=-1.236;QD=7.76;ReadPosRankSum=-0.905;SOR=0.941	GT:AD:DP:GQ:PL	0/1:22,16:38:99:323,0,489
X	19219261	.	G	GTT	782.73	.	AC=2;AF=1.00;AN=2;DP=27;ExcessHet=3.0103;FS=0.000;MLEAC=2;MLEAF=1.00;MQ=44.00;QD=30.11;SOR=0.963	GT:AD:DP:GQ:PL	1/1:0,26:26:87:820,87,0
X	19219396	.	G	GT	82.73	.	AC=1;AF=0.500;AN=2;BaseQRankSum=-1.474;ClippingRankSum=0.000;DP=27;ExcessHet=3.0103;FS=0.000;MLEAC=1;MLEAF=0.500;MQ=44.00;MQRankSum=0.000;QD=3.45;ReadPosRankSum=0.411;SOR=0.693	GT:AD:DP:GQ:PL	0/1:14,10:24:99:120,0,205
X	19219409	.	A	T	845.77	.	AC=2;AF=1.00;AN=2;DP=27;ExcessHet=3.0103;FS=0.000;MLEAC=2;MLEAF=1.00;MQ=44.00;QD=31.32;SOR=0.922	GT:AD:DP:GQ:PL	1/1:0,27:27:81:874,81,0
X	19219452	.	C	T	245.77	.	AC=1;AF=0.500;AN=2;BaseQRankSum=-1.355;ClippingRankSum=0.000;DP=29;ExcessHet=3.0103;FS=0.000;MLEAC=1;MLEAF=0.500;MQ=44.00;MQRankSum=0.000;QD=8.47;ReadPosRankSum=0.066;SOR=0.582	GT:AD:DP:GQ:PL	0/1:15,14:29:99:274,0,329
X	19219702	.	A	G	1064.77	.	AC=2;AF=1.00;AN=2;DP=41;ExcessHet=3.0103;FS=0.000;MLEAC=2;MLEAF=1.00;MQ=44.00;QD=25.97;SOR=0.843	GT:AD:DP:GQ:PL	1/1:0,41:41:99:1093,123,0
X	19219875	.	T	A	1181.77	.	AC=2;AF=1.00;AN=2;DP=45;ExcessHet=3.0103;FS=0.000;MLEAC=2;MLEAF=1.00;MQ=43.96;QD=26.26;SOR=1.038	GT:AD:DP:GQ:PL	1/1:0,45:45:99:1210,134,0
X	19222527	.	GT	G	121.74	.	AC=1;AF=0.500;AN=2;BaseQRankSum=-0.406;ClippingRankSum=0.000;DP=22;ExcessHet=3.0103;FS=5.497;MLEAC=1;MLEAF=0.500;MQ=44.50;MQRankSum=0.754;QD=8.12;ReadPosRankSum=-0.328;SOR=1.033	GT:AD:DP:GQ:PL	0/1:4,11:15:25:159,0,25
X	19222853	.	A	AT	312.19	.	AC=2;AF=1.00;AN=2;BaseQRankSum=-1.977;ClippingRankSum=0.000;DP=30;ExcessHet=3.0103;FS=0.000;MLEAC=2;MLEAF=1.00;MQ=43.87;MQRankSum=-0.335;QD=13.01;ReadPosRankSum=1.085;SOR=0.892	GT:AD:DP:GQ:PL	1/1:4,20:24:4:348,4,0
X	19224559	.	A	G	771.77	.	AC=2;AF=1.00;AN=2;DP=20;ExcessHet=3.0103;FS=0.000;MLEAC=2;MLEAF=1.00;MQ=43.85;QD=32.39;SOR=1.721	GT:AD:DP:GQ:PL	1/1:0,20:20:60:800,60,0
X	19224562	.	G	GGT	762.73	.	AC=2;AF=1.00;AN=2;DP=20;ExcessHet=3.0103;FS=0.000;MLEAC=2;MLEAF=1.00;MQ=43.85;QD=30.40;SOR=1.721	GT:AD:DP:GQ:PL	1/1:0,20:20:60:800,60,0
X	19224595	.	G	GT	682.73	.	AC=2;AF=1.00;AN=2;DP=16;ExcessHet=3.0103;FS=0.000;MLEAC=2;MLEAF=1.00;MQ=43.82;QD=30.29;SOR=1.473	GT:AD:DP:GQ:PL	1/1:0,15:15:48:720,48,0
X	19224598	.	G	T	691.77	.	AC=2;AF=1.00;AN=2;DP=16;ExcessHet=3.0103;FS=0.000;MLEAC=2;MLEAF=1.00;MQ=43.82;QD=28.83;SOR=1.244	GT:AD:DP:GQ:PL	1/1:0,16:16:48:720,48,0
X	19224605	.	G	GT	703.73	.	AC=2;AF=1.00;AN=2;DP=17;ExcessHet=3.0103;FS=0.000;MLEAC=2;MLEAF=1.00;MQ=43.83;QD=26.78;SOR=1.371	GT:AD:DP:GQ:PL	1/1:0,17:17:51:741,51,0
X	19224658	.	G	A	708.77	.	AC=2;AF=1.00;AN=2;DP=26;ExcessHet=3.0103;FS=0.000;MLEAC=2;MLEAF=1.00;MQ=43.85;QD=27.26;SOR=1.022	GT:AD:DP:GQ:PL	1/1:0,26:26:78:737,78,0
X	19224824	.	G	GT	643.73	.	AC=2;AF=1.00;AN=2;DP=31;ExcessHet=3.0103;FS=0.000;MLEAC=2;MLEAF=1.00;MQ=43.94;QD=22.20;SOR=1.071	GT:AD:DP:GQ:PL	1/1:0,29:29:90:681,90,0
X	19224926	.	A	C	1059.77	.	AC=2;AF=1.00;AN=2;DP=41;ExcessHet=3.0103;FS=0.000;MLEAC=2;MLEAF=1.00;MQ=44.00;QD=25.85;SOR=1.347	GT:AD:DP:GQ:PL	1/1:0,41:41:99:1088,123,0
X	19224986	.	T	A	705.77	.	AC=1;AF=0.500;AN=2;BaseQRankSum=0.034;ClippingRankSum=0.000;DP=48;ExcessHet=3.0103;FS=2.554;MLEAC=1;MLEAF=0.500;MQ=43.61;MQRankSum=0.742;QD=14.70;ReadPosRankSum=0.472;SOR=0.399	GT:AD:DP:GQ:PL	0/1:17,31:48:99:734,0,320
X	19224994	.	C	T	2186.77	.	AC=2;AF=1.00;AN=2;DP=50;ExcessHet=3.0103;FS=0.000;MLEAC=2;MLEAF=1.00;MQ=43.63;QD=31.56;SOR=0.952	GT:AD:DP:GQ:PL	1/1:0,50:50:99:2215,150,0
X	19225014	.	G	T	2058.77	.	AC=2;AF=1.00;AN=2;DP=49;ExcessHet=3.0103;FS=0.000;MLEAC=2;MLEAF=1.00;MQ=43.62;QD=34.76;SOR=0.733	GT:AD:DP:GQ:PL	1/1:0,49:49:99:2087,150,0
X	19225598	.	C	T	782.77	.	AC=2;AF=1.00;AN=2;DP=30;ExcessHet=3.0103;FS=0.000;MLEAC=2;MLEAF=1.00;MQ=44.00;QD=26.09;SOR=1.329	GT:AD:DP:GQ:PL	1/1:0,30:30:90:811,90,0
X	19225620	.	G	T	874.77	.	AC=2;AF=1.00;AN=2;DP=32;ExcessHet=3.0103;FS=0.000;MLEAC=2;MLEAF=1.00;MQ=44.00;QD=27.34;SOR=0.818	GT:AD:DP:GQ:PL	1/1:0,32:32:96:903,96,0
X	19226096	.	T	C	1078.77	.	AC=1;AF=0.500;AN=2;BaseQRankSum=0.986;ClippingRankSum=0.000;DP=37;ExcessHet=3.0103;FS=1.591;MLEAC=1;MLEAF=0.500;MQ=43.89;MQRankSum=-0.782;QD=29.97;ReadPosRankSum=1.741;SOR=1.255	GT:AD:DP:GQ:PL	0/1:9,27:36:99:1107,0,297
X	19226097	.	T	G	1078.77	.	AC=1;AF=0.500;AN=2;BaseQRankSum=0.577;ClippingRankSum=0.000;DP=37;ExcessHet=3.0103;FS=1.591;MLEAC=1;MLEAF=0.500;MQ=43.89;MQRankSum=-0.782;QD=29.97;ReadPosRankSum=1.722;SOR=1.255	GT:AD:DP:GQ:PL	0/1:9,27:36:99:1107,0,297
X	19226147	.	CATCT	C	1093.73	.	AC=1;AF=0.500;AN=2;BaseQRankSum=-0.399;ClippingRankSum=0.000;DP=43;ExcessHet=3.0103;FS=2.932;MLEAC=1;MLEAF=0.500;MQ=44.34;MQRankSum=0.025;QD=25.44;ReadPosRankSum=-0.467;SOR=1.426	GT:AD:DP:GQ:PL	0/1:15,28:43:99:1131,0,546
X	19226158	.	T	C	1686.77	.	AC=2;AF=1.00;AN=2;DP=44;ExcessHet=3.0103;FS=0.000;MLEAC=2;MLEAF=1.00;MQ=44.33;QD=32.21;SOR=1.364	GT:AD:DP:GQ:PL	1/1:0,44:44:99:1715,132,0
X	19226166	.	G	A	1236.77	.	AC=1;AF=0.500;AN=2;BaseQRankSum=1.903;ClippingRankSum=0.000;DP=50;ExcessHet=3.0103;FS=1.172;MLEAC=1;MLEAF=0.500;MQ=44.29;MQRankSum=0.022;QD=24.74;ReadPosRankSum=-1.394;SOR=1.038	GT:AD:DP:GQ:PL	0/1:17,33:50:99:1265,0,563
X	19226215	.	A	C	1219.77	.	AC=1;AF=0.500;AN=2;BaseQRankSum=0.518;ClippingRankSum=0.000;DP=49;ExcessHet=3.0103;FS=4.235;MLEAC=1;MLEAF=0.500;MQ=44.20;MQRankSum=-0.638;QD=24.89;ReadPosRankSum=0.125;SOR=0.634	GT:AD:DP:GQ:PL	0/1:18,31:49:99:1248,0,646
X	19226221	.	T	A	1216.77	.	AC=1;AF=0.500;AN=2;BaseQRankSum=1.588;ClippingRankSum=0.000;DP=50;ExcessHet=3.0103;FS=2.512;MLEAC=1;MLEAF=0.500;MQ=44.20;MQRankSum=-0.655;QD=24.34;ReadPosRankSum=0.690;SOR=0.694	GT:AD:DP:GQ:PL	0/1:19,31:50:99:1245,0,671
X	19226253	.	G	T	1236.77	.	AC=1;AF=0.500;AN=2;BaseQRankSum=1.513;ClippingRankSum=0.000;DP=46;ExcessHet=3.0103;FS=0.000;MLEAC=1;MLEAF=0.500;MQ=44.26;MQRankSum=-0.304;QD=26.89;ReadPosRankSum=0.117;SOR=0.638	GT:AD:DP:GQ:PL	0/1:15,31:46:99:1265,0,482
X	19226269	.	A	G	1298.77	.	AC=1;AF=0.500;AN=2;BaseQRankSum=1.794;ClippingRankSum=0.000;DP=48;ExcessHet=3.0103;FS=1.240;MLEAC=1;MLEAF=0.500;MQ=44.25;MQRankSum=-0.278;QD=27.06;ReadPosRankSum=-0.567;SOR=0.617	GT:AD:DP:GQ:PL	0/1:14,34:48:99:1327,0,445
X	19226301	.	C	A	1191.77	.	AC=1;AF=0.500;AN=2;BaseQRankSum=0.760;ClippingRankSum=0.000;DP=45;ExcessHet=3.0103;FS=1.285;MLEAC=1;MLEAF=0.500;MQ=43.85;MQRankSum=-1.162;QD=26.48;ReadPosRankSum=0.172;SOR=1.048	GT:AD:DP:GQ:PL	0/1:14,31:45:99:1220,0,444
X	19226314	.	T	C	1125.77	.	AC=1;AF=0.500;AN=2;BaseQRankSum=1.428;ClippingRankSum=0.000;DP=41;ExcessHet=3.0103;FS=1.367;MLEAC=1;MLEAF=0.500;MQ=43.83;MQRankSum=-1.111;QD=27.46;ReadPosRankSum=-0.201;SOR=1.051	GT:AD:DP:GQ:PL	0/1:12,29:41:99:1154,0,403
X	19226572	.	G	A	664.77	.	AC=1;AF=0.500;AN=2;BaseQRankSum=1.032;ClippingRankSum=0.000;DP=24;ExcessHet=3.0103;FS=0.000;MLEAC=1;MLEAF=0.500;MQ=42.58;MQRankSum=-2.856;QD=27.70;ReadPosRankSum=-0.985;SOR=0.793	GT:AD:DP:GQ:PL	0/1:7,17:24:99:693,0,243
X	19226577	.	G	A	661.77	.	AC=1;AF=0.500;AN=2;BaseQRankSum=0.341;ClippingRankSum=0.000;DP=25;ExcessHet=3.0103;FS=0.000;MLEAC=1;MLEAF=0.500;MQ=42.64;MQRankSum=-3.021;QD=26.47;ReadPosRankSum=-0.117;SOR=1.061	GT:AD:DP:GQ:PL	0/1:8,17:25:99:690,0,285
X	19226589	.	GATAGATAT	G	679.73	.	AC=1;AF=0.500;AN=2;BaseQRankSum=0.000;ClippingRankSum=0.000;DP=28;ExcessHet=3.0103;FS=0.000;MLEAC=1;MLEAF=0.500;MQ=42.79;MQRankSum=-3.714;QD=24.28;ReadPosRankSum=1.719;SOR=0.941	GT:AD:DP:GQ:PL	0/1:12,16:28:99:717,0,492
X	19226616	.	ATG	A	841.73	.	AC=1;AF=0.500;AN=2;BaseQRankSum=0.401;ClippingRankSum=0.000;DP=37;ExcessHet=3.0103;FS=0.000;MLEAC=1;MLEAF=0.500;MQ=42.71;MQRankSum=-4.794;QD=22.75;ReadPosRankSum=0.015;SOR=0.744	GT:AD:DP:GQ:PL	0/1:15,22:37:99:879,0,564
X	19226640	.	C	G	833.77	.	AC=1;AF=0.500;AN=2;BaseQRankSum=-0.015;ClippingRankSum=0.000;DP=39;ExcessHet=3.0103;FS=2.931;MLEAC=1;MLEAF=0.500;MQ=42.62;MQRankSum=-5.446;QD=21.38;ReadPosRankSum=-1.543;SOR=1.426	GT:AD:DP:GQ:PL	0/1:16,23:39:99:862,0,564
X	19226665	.	T	TCGATCGATCGTACAA	1047.73	.	AC=1;AF=0.500;AN=2;BaseQRankSum=1.587;ClippingRankSum=0.000;DP=42;ExcessHet=3.0103;FS=0.000;MLEAC=1;MLEAF=0.500;MQ=42.62;MQRankSum=-5.575;QD=25.55;ReadPosRankSum=-2.874;SOR=0.856	GT:AD:DP:GQ:PL	0/1:16,25:41:99:1085,0,591
X	19226697	.	A	G	1572.77	.	AC=2;AF=1.00;AN=2;DP=43;ExcessHet=3.0103;FS=0.000;MLEAC=2;MLEAF=1.00;MQ=42.93;QD=27.67;SOR=0.739	GT:AD:DP:GQ:PL	1/1:0,43:43:99:1601,129,0
X	19226710	.	T	C	559.77	.	AC=1;AF=0.500;AN=2;BaseQRankSum=0.610;ClippingRankSum=0.000;DP=42;ExcessHet=3.0103;FS=0.000;MLEAC=1;MLEAF=0.500;MQ=43.23;MQRankSum=-3.898;QD=13.33;ReadPosRankSum=0.078;SOR=0.616	GT:AD:DP:GQ:PL	0/1:16,26:42:99:588,0,309
X	19226958	.	G	A	848.77	.	AC=1;AF=0.500;AN=2;BaseQRankSum=0.527;ClippingRankSum=0.000;DP=36;ExcessHet=3.0103;FS=1.421;MLEAC=1;MLEAF=0.500;MQ=43.35;MQRankSum=-2.019;QD=23.58;ReadPosRankSum=-0.489;SOR=0.351	GT:AD:DP:GQ:PL	0/1:12,24:36:99:877,0,354
X	19226979	.	T	TC	819.73	.	AC=1;AF=0.500;AN=2;BaseQRankSum=-0.971;ClippingRankSum=0.000;DP=37;ExcessHet=3.0103;FS=0.000;MLEAC=1;MLEAF=0.500;MQ=43.34;MQRankSum=-1.852;QD=22.15;ReadPosRankSum=0.975;SOR=0.521	GT:AD:DP:GQ:PL	0/1:15,22:37:99:857,0,676
X	19226983	.	T	C	853.77	.	AC=1;AF=0.500;AN=2;BaseQRankSum=0.511;ClippingRankSum=0.000;DP=35;ExcessHet=3.0103;FS=0.000;MLEAC=1;MLEAF=0.500;MQ=43.14;MQRankSum=-1.872;QD=24.39;ReadPosRankSum=1.027;SOR=0.704	GT:AD:DP:GQ:PL	0/1:14,21:35:99:882,0,629
X	19227003	.	T	C	749.77	.	AC=1;AF=0.500;AN=2;BaseQRankSum=-0.978;ClippingRankSum=0.000;DP=34;ExcessHet=3.0103;FS=1.320;MLEAC=1;MLEAF=0.500;MQ=43.24;MQRankSum=-1.658;QD=22.05;ReadPosRankSum=1.423;SOR=0.466	GT:AD:DP:GQ:PL	0/1:15,19:34:99:778,0,662
X	19227043	.	A	G	554.77	.	AC=1;AF=0.500;AN=2;BaseQRankSum=-2.463;ClippingRankSum=0.000;DP=27;ExcessHet=3.0103;FS=3.488;MLEAC=1;MLEAF=0.500;MQ=43.31;MQRankSum=-0.737;QD=20.55;ReadPosRankSum=-3.191;SOR=1.080	GT:AD:DP:GQ:PL	0/1:9,18:27:99:583,0,381
X	19227063	.	T	C	524.77	.	AC=1;AF=0.500;AN=2;BaseQRankSum=-1.571;ClippingRankSum=0.000;DP=25;ExcessHet=3.0103;FS=3.624;MLEAC=1;MLEAF=0.500;MQ=43.37;MQRankSum=-0.576;QD=20.99;ReadPosRankSum=-2.492;SOR=1.152	GT:AD:DP:GQ:PL	0/1:9,16:25:99:553,0,387
X	19227113	.	G	A	339.77	.	AC=1;AF=0.500;AN=2;BaseQRankSum=0.121;ClippingRankSum=0.000;DP=25;ExcessHet=3.0103;FS=1.623;MLEAC=1;MLEAF=0.500;MQ=43.41;MQRankSum=0.361;QD=13.59;ReadPosRankSum=2.497;SOR=0.814	GT:AD:DP:GQ:PL	0/1:9,16:25:99:368,0,157
X	19227278	.	A	G	1992.77	.	AC=2;AF=1.00;AN=2;DP=47;ExcessHet=3.0103;FS=0.000;MLEAC=2;MLEAF=1.00;MQ=42.22;QD=20.80;SOR=1.251	GT:AD:DP:GQ:PL	1/1:0,47:47:99:2021,141,0
X	19227289	.	C	CGAGA	2056.73	.	AC=2;AF=1.00;AN=2;DP=44;ExcessHet=3.0103;FS=0.000;MLEAC=2;MLEAF=1.00;MQ=42.03;QD=29.38;SOR=1.508	GT:AD:DP:GQ:PL	1/1:0,44:44:99:2094,144,0
X	19227290	.	T	A	2036.77	.	AC=2;AF=1.00;AN=2;DP=43;ExcessHet=3.0103;FS=0.000;MLEAC=2;MLEAF=1.00;MQ=41.99;QD=30.30;SOR=1.455	GT:AD:DP:GQ:PL	1/1:0,43:43:99:2065,141,0
X	19227298	.	C	T	2022.77	.	AC=2;AF=1.00;AN=2;DP=46;ExcessHet=3.0103;FS=0.000;MLEAC=2;MLEAF=1.00;MQ=41.84;QD=32.36;SOR=1.203	GT:AD:DP:GQ:PL	1/1:0,46:46:99:2051,141,0
X	19227336	.	G	A	1956.77	.	AC=2;AF=1.00;AN=2;DP=44;ExcessHet=3.0103;FS=0.000;MLEAC=2;MLEAF=1.00;MQ=41.56;QD=33.69;SOR=0.784	GT:AD:DP:GQ:PL	1/1:0,44:44:99:1985,138,0
X	19227358	.	A	G	2159.77	.	AC=2;AF=1.00;AN=2;DP=49;ExcessHet=3.0103;FS=0.000;MLEAC=2;MLEAF=1.00;MQ=41.52;QD=29.48;SOR=0.909	GT:AD:DP:GQ:PL	1/1:0,49:49:99:2188,147,0
X	19227369	.	T	C	2176.77	.	AC=2;AF=1.00;AN=2;DP=46;ExcessHet=3.0103;FS=0.000;MLEAC=2;MLEAF=1.00;MQ=41.59;QD=31.65;SOR=0.976	GT:AD:DP:GQ:PL	1/1:0,46:46:99:2205,147,0
X	19227372	.	G	A	2041.77	.	AC=2;AF=1.00;AN=2;DP=45;ExcessHet=3.0103;FS=0.000;MLEAC=2;MLEAF=1.00;MQ=41.46;QD=29.77;SOR=0.929	GT:AD:DP:GQ:PL	1/1:0,45:45:99:2070,138,0
X	19227384	.	C	A	1771.77	.	AC=2;AF=1.00;AN=2;DP=39;ExcessHet=3.0103;FS=0.000;MLEAC=2;MLEAF=1.00;MQ=41.22;QD=30.84;SOR=0.968	GT:AD:DP:GQ:PL	1/1:0,39:39:99:1800,120,0
X	19227394	.	A	G	1681.77	.	AC=2;AF=1.00;AN=2;DP=37;ExcessHet=3.0103;FS=0.000;MLEAC=2;MLEAF=1.00;MQ=41.50;QD=29.72;SOR=1.121	GT:AD:DP:GQ:PL	1/1:0,37:37:99:1710,114,0
X	19227403	.	G	GACAACACTCA	1885.73	.	AC=2;AF=1.00;AN=2;DP=39;ExcessHet=3.0103;FS=0.000;MLEAC=2;MLEAF=1.00;MQ=41.58;QD=30.42;SOR=1.096	GT:AD:DP:GQ:PL	1/1:0,39:39:99:1923,129,0
X	19227433	.	C	T	1610.77	.	AC=2;AF=1.00;AN=2;DP=38;ExcessHet=3.0103;FS=0.000;MLEAC=2;MLEAF=1.00;MQ=42.18;QD=33.27;SOR=1.670	GT:AD:DP:GQ:PL	1/1:0,38:38:99:1639,114,0
X	19227447	.	T	C	1555.77	.	AC=2;AF=1.00;AN=2;DP=36;ExcessHet=3.0103;FS=0.000;MLEAC=2;MLEAF=1.00;MQ=42.46;QD=30.83;SOR=1.371	GT:AD:DP:GQ:PL	1/1:0,36:36:99:1584,108,0
X	19227523	.	T	C	1636.77	.	AC=2;AF=1.00;AN=2;DP=37;ExcessHet=3.0103;FS=0.000;MLEAC=2;MLEAF=1.00;MQ=43.04;QD=27.65;SOR=1.270	GT:AD:DP:GQ:PL	1/1:0,37:37:99:1665,111,0
X	19227532	.	C	A	1636.77	.	AC=2;AF=1.00;AN=2;DP=37;ExcessHet=3.0103;FS=0.000;MLEAC=2;MLEAF=1.00;MQ=43.04;QD=28.36;SOR=1.270	GT:AD:DP:GQ:PL	1/1:0,37:37:99:1665,111,0
X	19227571	.	AT	A	1256.73	.	AC=2;AF=1.00;AN=2;DP=29;ExcessHet=3.0103;FS=0.000;MLEAC=2;MLEAF=1.00;MQ=43.05;QD=30.33;SOR=1.071	GT:AD:DP:GQ:PL	1/1:0,29:29:87:1294,87,0
X	19227575	.	A	ATT	1346.73	.	AC=2;AF=1.00;AN=2;DP=28;ExcessHet=3.0103;FS=0.000;MLEAC=2;MLEAF=1.00;MQ=43.02;QD=27.61;SOR=1.179	GT:AD:DP:GQ:PL	1/1:0,28:28:93:1384,93,0
X	19227583	.	AAC	A	1299.73	.	AC=2;AF=1.00;AN=2;DP=30;ExcessHet=3.0103;FS=0.000;MLEAC=2;MLEAF=1.00;MQ=42.95;QD=34.63;SOR=1.329	GT:AD:DP:GQ:PL	1/1:0,30:30:90:1337,90,0
X	19227670	.	A	G	763.77	.	AC=2;AF=1.00;AN=2;DP=29;ExcessHet=3.0103;FS=0.000;MLEAC=2;MLEAF=1.00;MQ=43.63;QD=26.34;SOR=0.906	GT:AD:DP:GQ:PL	1/1:0,29:29:87:792,87,0
X	19227927	.	A	G	858.77	.	AC=2;AF=1.00;AN=2;DP=32;ExcessHet=3.0103;FS=0.000;MLEAC=2;MLEAF=1.00;MQ=44.00;QD=26.84;SOR=1.112	GT:AD:DP:GQ:PL	1/1:0,32:32:96:887,96,0
X	19227958	.	A	C	897.77	.	AC=2;AF=1.00;AN=2;DP=35;ExcessHet=3.0103;FS=0.000;MLEAC=2;MLEAF=1.00;MQ=44.00;QD=25.65;SOR=1.885	GT:AD:DP:GQ:PL	1/1:0,35:35:99:926,104,0
X	19228088	.	T	A	450.77	.	AC=1;AF=0.500;AN=2;BaseQRankSum=-0.130;ClippingRankSum=0.000;DP=27;ExcessHet=3.0103;FS=8.140;MLEAC=1;MLEAF=0.500;MQ=44.00;MQRankSum=0.000;QD=16.70;ReadPosRankSum=-0.530;SOR=1.720	GT:AD:DP:GQ:PL	0/1:6,21:27:89:479,0,89
X	19228704	.	T	C	1108.77	.	AC=2;AF=1.00;AN=2;DP=28;ExcessHet=3.0103;FS=0.000;MLEAC=2;MLEAF=1.00;MQ=44.00;QD=30.88;SOR=0.693	GT:AD:DP:GQ:PL	1/1:0,28:28:83:1137,83,0
X	19228714	.	AATAT	A	1189.73	.	AC=2;AF=1.00;AN=2;DP=30;ExcessHet=3.0103;FS=0.000;MLEAC=2;MLEAF=1.00;MQ=44.00;QD=28.55;SOR=0.826	GT:AD:DP:GQ:PL	1/1:0,30:30:89:1227,89,0
X	19228780	.	G	A	198.77	.	AC=1;AF=0.500;AN=2;BaseQRankSum=-1.649;ClippingRankSum=0.000;DP=31;ExcessHet=3.0103;FS=9.949;MLEAC=1;MLEAF=0.500;MQ=44.00;MQRankSum=0.000;QD=6.41;ReadPosRankSum=-0.162;SOR=3.056	GT:AD:DP:GQ:PL	0/1:19,12:31:99:227,0,419
X	19228832	.	T	A	329.77	.	AC=1;AF=0.500;AN=2;BaseQRankSum=-1.435;ClippingRankSum=0.000;DP=34;ExcessHet=3.0103;FS=0.000;MLEAC=1;MLEAF=0.500;MQ=44.00;MQRankSum=0.000;QD=9.70;ReadPosRankSum=-0.121;SOR=0.938	GT:AD:DP:GQ:PL	0/1:17,17:34:99:358,0,374
X	19228932	.	T	C	1023.77	.	AC=2;AF=1.00;AN=2;DP=40;ExcessHet=3.0103;FS=0.000;MLEAC=2;MLEAF=1.00;MQ=44.00;QD=25.59;SOR=0.693	GT:AD:DP:GQ:PL	1/1:0,40:40:99:1052,119,0
X	19228975	.	G	T	284.77	.	AC=1;AF=0.500;AN=2;BaseQRankSum=1.228;ClippingRankSum=0.000;DP=33;ExcessHet=3.0103;FS=7.791;MLEAC=1;MLEAF=0.500;MQ=44.00;MQRankSum=0.000;QD=8.63;ReadPosRankSum=-1.075;SOR=1.336	GT:AD:DP:GQ:PL	0/1:18,15:33:99:313,0,360
X	19229113	.	C	T	77.77	.	AC=1;AF=0.500;AN=2;BaseQRankSum=1.306;ClippingRankSum=0.000;DP=29;ExcessHet=3.0103;FS=3.873;MLEAC=1;MLEAF=0.500;MQ=44.00;MQRankSum=0.000;QD=2.68;ReadPosRankSum=-1.084;SOR=1.609	GT:AD:DP:GQ:PL	0/1:22,7:29:99:106,0,495
X	19229283	.	TTTTTGTTGC	T	259.73	.	AC=1;AF=0.500;AN=2;BaseQRankSum=0.685;ClippingRankSum=0.000;DP=32;ExcessHet=3.0103;FS=0.000;MLEAC=1;MLEAF=0.500;MQ=44.00;MQRankSum=0.000;QD=8.12;ReadPosRankSum=-0.587;SOR=0.859	GT:AD:DP:GQ:PL	0/1:23,9:32:99:297,0,2346
X	19229393	.	C	T	228.77	.	AC=1;AF=0.500;AN=2;BaseQRankSum=0.509;ClippingRankSum=0.000;DP=29;ExcessHet=3.0103;FS=1.455;MLEAC=1;MLEAF=0.500;MQ=44.00;MQRankSum=0.000;QD=7.89;ReadPosRankSum=0.333;SOR=0.666	GT:AD:DP:GQ:PL	0/1:16,13:29:99:257,0,302
X	19229622	.	CACCACCA	C	301.73	.	AC=1;AF=0.500;AN=2;BaseQRankSum=-1.060;ClippingRankSum=0.000;DP=25;ExcessHet=3.0103;FS=0.000;MLEAC=1;MLEAF=0.500;MQ=43.77;MQRankSum=0.000;QD=13.72;ReadPosRankSum=0.640;SOR=0.791	GT:AD:DP:GQ:PL	0/1:13,9:22:99:339,0,717
X	19229656	.	T	C	201.77	.	AC=1;AF=0.500;AN=2;BaseQRankSum=-1.846;ClippingRankSum=0.000;DP=24;ExcessHet=3.0103;FS=0.000;MLEAC=1;MLEAF=0.500;MQ=44.00;MQRankSum=0.000;QD=8.41;ReadPosRankSum=-0.203;SOR=0.755	GT:AD:DP:GQ:PL	0/1:13,11:24:99:230,0,292
X	19229985	.	A	G	902.77	.	AC=2;AF=1.00;AN=2;DP=35;ExcessHet=3.0103;FS=0.000;MLEAC=2;MLEAF=1.00;MQ=43.94;QD=25.79;SOR=0.749	GT:AD:DP:GQ:PL	1/1:0,35:35:99:931,105,0
X	19230008	.	G	A	901.77	.	AC=2;AF=1.00;AN=2;DP=35;ExcessHet=3.0103;FS=0.000;MLEAC=2;MLEAF=1.00;MQ=43.94;QD=25.76;SOR=0.869	GT:AD:DP:GQ:PL	1/1:0,35:35:99:930,105,0
X	19230066	.	A	T	1182.77	.	AC=2;AF=1.00;AN=2;DP=44;ExcessHet=3.0103;FS=0.000;MLEAC=2;MLEAF=1.00;MQ=44.89;QD=26.88;SOR=0.784	GT:AD:DP:GQ:PL	1/1:0,44:44:99:1211,132,0
X	19230158	.	C	T	991.77	.	AC=2;AF=1.00;AN=2;DP=38;ExcessHet=3.0103;FS=0.000;MLEAC=2;MLEAF=1.00;MQ=44.98;QD=26.10;SOR=1.040	GT:AD:DP:GQ:PL	1/1:0,38:38:99:1020,114,0
X	19230166	.	A	ATATTTATT	921.73	.	AC=1;AF=0.500;AN=2;BaseQRankSum=-1.459;ClippingRankSum=0.000;DP=37;ExcessHet=3.0103;FS=0.000;MLEAC=1;MLEAF=0.500;MQ=45.01;MQRankSum=0.316;QD=25.60;ReadPosRankSum=-0.957;SOR=0.569	GT:AD:DP:GQ:PL	0/1:12,24:36:99:959,0,428
X	19230346	.	A	ACG	601.73	.	AC=1;AF=0.500;AN=2;BaseQRankSum=-0.555;ClippingRankSum=0.000;DP=27;ExcessHet=3.0103;FS=9.061;MLEAC=1;MLEAF=0.500;MQ=44.00;MQRankSum=0.000;QD=22.29;ReadPosRankSum=0.346;SOR=0.086	GT:AD:DP:GQ:PL	0/1:11,16:27:99:639,0,770
X	19230347	.	ATGG	A	601.73	.	AC=1;AF=0.500;AN=2;BaseQRankSum=-0.916;ClippingRankSum=0.000;DP=27;ExcessHet=3.0103;FS=9.061;MLEAC=1;MLEAF=0.500;MQ=44.00;MQRankSum=0.000;QD=22.29;ReadPosRankSum=0.371;SOR=0.086	GT:AD:DP:GQ:PL	0/1:11,16:27:99:639,0,770
X	19232727	.	A	G	1043.77	.	AC=2;AF=1.00;AN=2;DP=24;ExcessHet=3.0103;FS=0.000;MLEAC=2;MLEAF=1.00;MQ=38.45;QD=30.14;SOR=0.859	GT:AD:DP:GQ:PL	1/1:0,24:24:75:1072,75,0
X	19232739	.	T	A	1014.77	.	AC=2;AF=1.00;AN=2;DP=24;ExcessHet=3.0103;FS=0.000;MLEAC=2;MLEAF=1.00;MQ=37.64;QD=25.31;SOR=0.859	GT:AD:DP:GQ:PL	1/1:0,24:24:72:1043,72,0
X	19232800	.	A	C	734.77	.	AC=2;AF=1.00;AN=2;DP=28;ExcessHet=3.0103;FS=0.000;MLEAC=2;MLEAF=1.00;MQ=36.47;QD=26.24;SOR=0.997	GT:AD:DP:GQ:PL	1/1:0,28:28:84:763,84,0
X	19232832	.	G	A	657.77	.	AC=2;AF=1.00;AN=2;DP=27;ExcessHet=3.0103;FS=0.000;MLEAC=2;MLEAF=1.00;MQ=35.98;QD=25.30;SOR=0.846	GT:AD:DP:GQ:PL	1/1:0,26:26:78:686,78,0
X	19232855	.	CGCAGCA	C	1071.73	.	AC=2;AF=1.00;AN=2;DP=31;ExcessHet=3.0103;FS=0.000;MLEAC=2;MLEAF=1.00;MQ=38.39;QD=32.47;SOR=1.445	GT:AD:DP:GQ:PL	1/1:0,26:26:78:1109,78,0
X	19232943	.	C	A	910.77	.	AC=2;AF=1.00;AN=2;DP=22;ExcessHet=3.0103;FS=0.000;MLEAC=2;MLEAF=1.00;MQ=40.77;QD=26.00;SOR=0.693	GT:AD:DP:GQ:PL	1/1:0,22:22:66:939,66,0
X	19232961	.	C	T	881.77	.	AC=2;AF=1.00;AN=2;DP=21;ExcessHet=3.0103;FS=0.000;MLEAC=2;MLEAF=1.00;MQ=41.48;QD=24.16;SOR=0.784	GT:AD:DP:GQ:PL	1/1:0,21:21:63:910,63,0
X	19233414	.	A	G	690.77	.	AC=2;AF=1.00;AN=2;DP=27;ExcessHet=3.0103;FS=0.000;MLEAC=2;MLEAF=1.00;MQ=43.36;QD=26.57;SOR=1.220	GT:AD:DP:GQ:PL	1/1:0,26:26:78:719,78,0
X	19234092	.	T	C	142.77	.	AC=1;AF=0.500;AN=2;BaseQRankSum=0.116;ClippingRankSum=0.000;DP=26;ExcessHet=3.0103;FS=0.000;MLEAC=1;MLEAF=0.500;MQ=43.72;MQRankSum=-1.294;QD=5.49;ReadPosRankSum=-0.729;SOR=0.811	GT:AD:DP:GQ:PL	0/1:17,9:26:99:171,0,375
X	19234125	.	A	G	132.77	.	AC=1;AF=0.500;AN=2;BaseQRankSum=-0.728;ClippingRankSum=0.000;DP=30;ExcessHet=3.0103;FS=0.000;MLEAC=1;MLEAF=0.500;MQ=44.00;MQRankSum=0.000;QD=4.43;ReadPosRankSum=-1.101;SOR=0.824	GT:AD:DP:GQ:PL	0/1:21,9:30:99:161,0,462
X	19234199	.	G	T	82.77	.	AC=1;AF=0.500;AN=2;BaseQRankSum=0.867;ClippingRankSum=0.000;DP=22;ExcessHet=3.0103;FS=4.419;MLEAC=1;MLEAF=0.500;MQ=44.00;MQRankSum=0.000;QD=3.76;ReadPosRankSum=0.864;SOR=1.502	GT:AD:DP:GQ:PL	0/1:15,7:22:99:111,0,345
X	19234302	.	C	G	79.77	.	AC=1;AF=0.500;AN=2;BaseQRankSum=-1.865;ClippingRankSum=0.000;DP=18;ExcessHet=3.0103;FS=2.077;MLEAC=1;MLEAF=0.500;MQ=44.00;MQRankSum=0.000;QD=4.43;ReadPosRankSum=0.640;SOR=1.206	GT:AD:DP:GQ:PL	0/1:12,6:18:99:108,0,290
X	19235487	.	C	T	209.77	.	AC=1;AF=0.500;AN=2;BaseQRankSum=0.107;ClippingRankSum=0.000;DP=35;ExcessHet=3.0103;FS=0.000;MLEAC=1;MLEAF=0.500;MQ=43.83;MQRankSum=-1.056;QD=5.99;ReadPosRankSum=0.513;SOR=0.836	GT:AD:DP:GQ:PL	0/1:22,13:35:99:238,0,485
X	19236072	.	G	A	867.77	.	AC=1;AF=0.500;AN=2;BaseQRankSum=2.530;ClippingRankSum=0.000;DP=54;ExcessHet=3.0103;FS=9.064;MLEAC=1;MLEAF=0.500;MQ=43.96;MQRankSum=1.712;QD=16.37;ReadPosRankSum=-0.182;SOR=1.030	GT:AD:DP:GQ:PL	0/1:14,39:53:99:896,0,171
X	19237817	.	TA	T	550.73	.	AC=1;AF=0.500;AN=2;BaseQRankSum=1.283;ClippingRankSum=0.000;DP=32;ExcessHet=3.0103;FS=0.000;MLEAC=1;MLEAF=0.500;MQ=43.85;MQRankSum=-0.528;QD=18.36;ReadPosRankSum=-0.963;SOR=0.627	GT:AD:DP:GQ:PL	0/1:8,22:30:99:588,0,165
X	19238143	.	C	T	261.77	.	AC=1;AF=0.500;AN=2;BaseQRankSum=1.196;ClippingRankSum=0.000;DP=34;ExcessHet=3.0103;FS=5.460;MLEAC=1;MLEAF=0.500;MQ=42.79;MQRankSum=0.544;QD=7.93;ReadPosRankSum=0.348;SOR=1.911	GT:AD:DP:GQ:PL	0/1:18,15:33:99:290,0,351
X	19238238	.	T	G	360.77	.	AC=1;AF=0.500;AN=2;BaseQRankSum=0.608;ClippingRankSum=0.000;DP=36;ExcessHet=3.0103;FS=1.366;MLEAC=1;MLEAF=0.500;MQ=44.00;MQRankSum=0.000;QD=10.02;ReadPosRankSum=-2.852;SOR=0.387	GT:AD:DP:GQ:PL	0/1:19,17:36:99:389,0,399
X	19238282	.	G	A	714.77	.	AC=2;AF=1.00;AN=2;DP=27;ExcessHet=3.0103;FS=0.000;MLEAC=2;MLEAF=1.00;MQ=44.00;QD=26.47;SOR=0.765	GT:AD:DP:GQ:PL	1/1:0,27:27:81:743,81,0
X	19239108	.	A	G	1332.77	.	AC=2;AF=1.00;AN=2;DP=51;ExcessHet=3.0103;FS=0.000;MLEAC=2;MLEAF=1.00;MQ=44.00;QD=26.13;SOR=1.565	GT:AD:DP:GQ:PL	1/1:0,51:51:99:1361,151,0
X	19239122	.	T	C	1333.77	.	AC=2;AF=1.00;AN=2;DP=50;ExcessHet=3.0103;FS=0.000;MLEAC=2;MLEAF=1.00;MQ=44.00;QD=26.68;SOR=1.390	GT:AD:DP:GQ:PL	1/1:0,50:50:99:1362,149,0
X	19239188	.	T	A	1112.77	.	AC=2;AF=1.00;AN=2;DP=42;ExcessHet=3.0103;FS=0.000;MLEAC=2;MLEAF=1.00;MQ=43.83;QD=27.14;SOR=1.206	GT:AD:DP:GQ:PL	1/1:0,41:41:99:1141,123,0
X	19239293	.	G	A	787.77	.	AC=2;AF=1.00;AN=2;DP=30;ExcessHet=3.0103;FS=0.000;MLEAC=2;MLEAF=1.00;MQ=43.12;QD=26.26;SOR=0.826	GT:AD:DP:GQ:PL	1/1:0,30:30:90:816,90,0
X	19239309	.	G	A	1205.77	.	AC=2;AF=1.00;AN=2;DP=30;ExcessHet=3.0103;FS=0.000;MLEAC=2;MLEAF=1.00;MQ=43.36;QD=26.78;SOR=0.906	GT:AD:DP:GQ:PL	1/1:0,29:29:87:1234,87,0
X	19239318	.	C	G	1200.77	.	AC=2;AF=1.00;AN=2;DP=30;ExcessHet=3.0103;FS=0.000;MLEAC=2;MLEAF=1.00;MQ=43.36;QD=31.90;SOR=0.906	GT:AD:DP:GQ:PL	1/1:0,29:29:87:1229,87,0
X	19239413	.	T	TTAAGCCAA	866.73	.	AC=1;AF=0.500;AN=2;BaseQRankSum=0.576;ClippingRankSum=0.000;DP=28;ExcessHet=3.0103;FS=0.000;MLEAC=1;MLEAF=0.500;MQ=43.72;MQRankSum=-1.062;QD=30.95;ReadPosRankSum=1.485;SOR=0.874	GT:AD:DP:GQ:PL	0/1:6,22:28:99:904,0,172
X	19239434	.	A	G	639.77	.	AC=2;AF=1.00;AN=2;DP=26;ExcessHet=3.0103;FS=0.000;MLEAC=2;MLEAF=1.00;MQ=43.19;QD=24.61;SOR=1.022	GT:AD:DP:GQ:PL	1/1:0,26:26:77:668,77,0
X	19239471	.	T	C	618.77	.	AC=2;AF=1.00;AN=2;DP=24;ExcessHet=3.0103;FS=0.000;MLEAC=2;MLEAF=1.00;MQ=40.13;QD=25.78;SOR=1.051	GT:AD:DP:GQ:PL	1/1:0,24:24:72:647,72,0
X	19240039	.	T	G	1331.77	.	AC=2;AF=1.00;AN=2;DP=50;ExcessHet=3.0103;FS=0.000;MLEAC=2;MLEAF=1.00;MQ=44.00;QD=26.64;SOR=0.773	GT:AD:DP:GQ:PL	1/1:0,50:50:99:1360,150,0
X	19241584	.	G	A	539.77	.	AC=1;AF=0.500;AN=2;BaseQRankSum=-1.213;ClippingRankSum=0.000;DP=34;ExcessHet=3.0103;FS=1.500;MLEAC=1;MLEAF=0.500;MQ=44.00;MQRankSum=0.000;QD=15.88;ReadPosRankSum=0.094;SOR=0.627	GT:AD:DP:GQ:PL	0/1:10,24:34:99:568,0,182
X	19242027	.	T	A	132.77	.	AC=1;AF=0.500;AN=2;BaseQRankSum=-0.343;ClippingRankSum=0.000;DP=37;ExcessHet=3.0103;FS=5.412;MLEAC=1;MLEAF=0.500;MQ=44.00;MQRankSum=0.000;QD=3.59;ReadPosRankSum=-0.240;SOR=1.583	GT:AD:DP:GQ:PL	0/1:27,10:37:99:161,0,658
X	19245104	.	A	G	1215.77	.	AC=2;AF=1.00;AN=2;DP=44;ExcessHet=3.0103;FS=0.000;MLEAC=2;MLEAF=1.00;MQ=44.00;QD=27.63;SOR=1.508	GT:AD:DP:GQ:PL	1/1:0,44:44:99:1244,132,0
X	19245566	.	C	G	163.77	.	AC=1;AF=0.500;AN=2;BaseQRankSum=2.089;ClippingRankSum=0.000;DP=29;ExcessHet=3.0103;FS=0.000;MLEAC=1;MLEAF=0.500;MQ=43.50;MQRankSum=1.097;QD=5.65;ReadPosRankSum=-0.367;SOR=0.602	GT:AD:DP:GQ:PL	0/1:19,10:29:99:192,0,429
X	19247173	.	G	A	1204.77	.	AC=2;AF=1.00;AN=2;DP=44;ExcessHet=3.0103;FS=0.000;MLEAC=2;MLEAF=1.00;MQ=44.00;QD=27.38;SOR=1.364	GT:AD:DP:GQ:PL	1/1:0,44:44:99:1233,132,0
X	19247218	.	T	C	796.77	.	AC=2;AF=1.00;AN=2;DP=31;ExcessHet=3.0103;FS=0.000;MLEAC=2;MLEAF=1.00;MQ=44.00;QD=25.70;SOR=1.044	GT:AD:DP:GQ:PL	1/1:0,31:31:92:825,92,0
X	19247450	.	T	A	818.77	.	AC=2;AF=1.00;AN=2;DP=31;ExcessHet=3.0103;FS=0.000;MLEAC=2;MLEAF=1.00;MQ=44.00;QD=26.41;SOR=1.044	GT:AD:DP:GQ:PL	1/1:0,31:31:93:847,93,0
X	19247485	.	T	C	729.77	.	AC=2;AF=1.00;AN=2;DP=30;ExcessHet=3.0103;FS=0.000;MLEAC=2;MLEAF=1.00;MQ=44.00;QD=24.33;SOR=1.765	GT:AD:DP:GQ:PL	1/1:0,30:30:89:758,89,0
X	19247490	.	G	GT	511.73	.	AC=2;AF=1.00;AN=2;DP=28;ExcessHet=3.0103;FS=0.000;MLEAC=2;MLEAF=1.00;MQ=44.00;QD=20.47;SOR=1.893	GT:AD:DP:GQ:PL	1/1:0,25:25:74:549,74,0
X	19248388	.	T	C	870.77	.	AC=2;AF=1.00;AN=2;DP=33;ExcessHet=3.0103;FS=0.000;MLEAC=2;MLEAF=1.00;MQ=44.00;QD=26.39;SOR=0.752	GT:AD:DP:GQ:PL	1/1:0,33:33:99:899,99,0
X	19249407	.	CAAACTGATAATTGGAAAATCGAATATAAA	C	226.73	.	AC=1;AF=0.500;AN=2;BaseQRankSum=1.497;ClippingRankSum=0.000;DP=18;ExcessHet=3.0103;FS=8.141;MLEAC=1;MLEAF=0.500;MQ=43.32;MQRankSum=-0.880;QD=13.34;ReadPosRankSum=0.879;SOR=1.447	GT:AD:DP:GQ:PL	0/1:10,7:17:99:264,0,409
X	19249479	.	AGGGGG	A	168.73	.	AC=1;AF=0.500;AN=2;BaseQRankSum=1.560;ClippingRankSum=0.000;DP=16;ExcessHet=3.0103;FS=0.000;MLEAC=1;MLEAF=0.500;MQ=43.11;MQRankSum=-1.408;QD=14.06;ReadPosRankSum=0.008;SOR=0.495	GT:AD:DP:GQ:PL	0/1:5,7:12:54:206,0,54
X	19251689	.	CAAATGAAATG	C	389.73	.	AC=1;AF=0.500;AN=2;BaseQRankSum=-0.817;ClippingRankSum=0.000;DP=63;ExcessHet=3.0103;FS=1.216;MLEAC=1;MLEAF=0.500;MQ=43.85;MQRankSum=-0.284;QD=7.35;ReadPosRankSum=1.405;SOR=0.930	GT:AD:DP:GQ:PL	0/1:40,13:53:99:427,0,4204
X	19252097	.	C	T	543.77	.	AC=1;AF=0.500;AN=2;BaseQRankSum=-0.283;ClippingRankSum=0.000;DP=38;ExcessHet=3.0103;FS=3.130;MLEAC=1;MLEAF=0.500;MQ=44.00;MQRankSum=0.000;QD=14.31;ReadPosRankSum=-0.298;SOR=1.402	GT:AD:DP:GQ:PL	0/1:13,25:38:99:572,0,222
X	19252152	.	T	C	237.77	.	AC=1;AF=0.500;AN=2;BaseQRankSum=-2.159;ClippingRankSum=0.000;DP=39;ExcessHet=3.0103;FS=0.000;MLEAC=1;MLEAF=0.500;MQ=44.00;MQRankSum=0.000;QD=6.10;ReadPosRankSum=1.182;SOR=0.741	GT:AD:DP:GQ:PL	0/1:24,15:39:99:266,0,570
X	19252396	.	A	T	902.77	.	AC=2;AF=1.00;AN=2;DP=34;ExcessHet=3.0103;FS=0.000;MLEAC=2;MLEAF=1.00;MQ=43.94;QD=26.55;SOR=1.085	GT:AD:DP:GQ:PL	1/1:0,34:34:99:931,102,0
X	19254036	.	C	T	218.77	.	AC=1;AF=0.500;AN=2;BaseQRankSum=1.745;ClippingRankSum=0.000;DP=22;ExcessHet=3.0103;FS=4.419;MLEAC=1;MLEAF=0.500;MQ=44.00;MQRankSum=0.000;QD=9.94;ReadPosRankSum=0.922;SOR=2.215	GT:AD:DP:GQ:PL	0/1:11,11:22:99:247,0,224
X	19256724	.	CTAATT	C	1537.73	.	AC=2;AF=1.00;AN=2;DP=36;ExcessHet=3.0103;FS=0.000;MLEAC=2;MLEAF=1.00;MQ=44.00;QD=32.23;SOR=0.869	GT:AD:DP:GQ:PL	1/1:0,35:35:99:1575,105,0
X	19256740	.	T	A	818.77	.	AC=2;AF=1.00;AN=2;DP=31;ExcessHet=3.0103;FS=0.000;MLEAC=2;MLEAF=1.00;MQ=44.00;QD=26.41;SOR=1.044	GT:AD:DP:GQ:PL	1/1:0,31:31:93:847,93,0
X	19257011	.	A	T	801.77	.	AC=2;AF=1.00;AN=2;DP=29;ExcessHet=3.0103;FS=0.000;MLEAC=2;MLEAF=1.00;MQ=43.93;QD=27.65;SOR=0.906	GT:AD:DP:GQ:PL	1/1:0,29:29:87:830,87,0
X	19257035	.	A	G	739.77	.	AC=2;AF=1.00;AN=2;DP=28;ExcessHet=3.0103;FS=0.000;MLEAC=2;MLEAF=1.00;MQ=43.93;QD=26.42;SOR=1.382	GT:AD:DP:GQ:PL	1/1:0,28:28:84:768,84,0
X	19257056	.	G	A	755.77	.	AC=2;AF=1.00;AN=2;DP=28;ExcessHet=3.0103;FS=0.000;MLEAC=2;MLEAF=1.00;MQ=43.93;QD=26.99;SOR=0.997	GT:AD:DP:GQ:PL	1/1:0,28:28:84:784,84,0
X	19257963	.	T	C	149.77	.	AC=1;AF=0.500;AN=2;BaseQRankSum=1.005;ClippingRankSum=0.000;DP=28;ExcessHet=3.0103;FS=3.622;MLEAC=1;MLEAF=0.500;MQ=44.00;MQRankSum=0.000;QD=5.35;ReadPosRankSum=-1.575;SOR=1.609	GT:AD:DP:GQ:PL	0/1:18,10:28:99:178,0,410
X	19258026	.	A	G	86.77	.	AC=1;AF=0.500;AN=2;BaseQRankSum=-0.435;ClippingRankSum=0.000;DP=23;ExcessHet=3.0103;FS=4.193;MLEAC=1;MLEAF=0.500;MQ=44.00;MQRankSum=0.000;QD=3.94;ReadPosRankSum=0.480;SOR=1.567	GT:AD:DP:GQ:PL	0/1:15,7:22:99:115,0,312
X	19258104	.	G	T	246.77	.	AC=1;AF=0.500;AN=2;BaseQRankSum=1.833;ClippingRankSum=0.000;DP=25;ExcessHet=3.0103;FS=3.682;MLEAC=1;MLEAF=0.500;MQ=44.00;MQRankSum=0.000;QD=9.87;ReadPosRankSum=0.428;SOR=0.223	GT:AD:DP:GQ:PL	0/1:13,12:25:99:275,0,285
X	19258170	.	G	A	248.77	.	AC=1;AF=0.500;AN=2;BaseQRankSum=-0.965;ClippingRankSum=0.000;DP=27;ExcessHet=3.0103;FS=1.527;MLEAC=1;MLEAF=0.500;MQ=43.55;MQRankSum=-0.533;QD=9.21;ReadPosRankSum=-1.733;SOR=1.179	GT:AD:DP:GQ:PL	0/1:14,13:27:99:277,0,308
X	19258205	.	G	A	156.77	.	AC=1;AF=0.500;AN=2;BaseQRankSum=1.245;ClippingRankSum=0.000;DP=31;ExcessHet=3.0103;FS=8.695;MLEAC=1;MLEAF=0.500;MQ=43.61;MQRankSum=-1.194;QD=5.06;ReadPosRankSum=0.193;SOR=1.485	GT:AD:DP:GQ:PL	0/1:21,10:31:99:185,0,467
X	19258689	.	A	G	285.77	.	AC=1;AF=0.500;AN=2;BaseQRankSum=-0.720;ClippingRankSum=0.000;DP=32;ExcessHet=3.0103;FS=0.000;MLEAC=1;MLEAF=0.500;MQ=44.00;MQRankSum=0.000;QD=8.93;ReadPosRankSum=-0.794;SOR=0.706	GT:AD:DP:GQ:PL	0/1:17,15:32:99:314,0,379
X	19259555	.	C	T	42.77	.	AC=1;AF=0.500;AN=2;BaseQRankSum=2.597;ClippingRankSum=0.000;DP=25;ExcessHet=3.0103;FS=0.000;MLEAC=1;MLEAF=0.500;MQ=44.00;MQRankSum=0.000;QD=1.78;ReadPosRankSum=0.989;SOR=0.904	GT:AD:DP:GQ:PL	0/1:19,5:24:71:71,0,437
X	19259694	.	CA	C	352.73	.	AC=1;AF=0.500;AN=2;BaseQRankSum=1.972;ClippingRankSum=0.000;DP=32;ExcessHet=3.0103;FS=0.000;MLEAC=1;MLEAF=0.500;MQ=43.94;MQRankSum=-1.416;QD=11.02;ReadPosRankSum=-1.770;SOR=0.540	GT:AD:DP:GQ:PL	0/1:22,10:32:99:390,0,1013
X	19259696	.	C	T	361.77	.	AC=1;AF=0.500;AN=2;BaseQRankSum=2.880;ClippingRankSum=0.000;DP=35;ExcessHet=3.0103;FS=0.000;MLEAC=1;MLEAF=0.500;MQ=43.94;MQRankSum=-1.416;QD=10.34;ReadPosRankSum=-1.511;SOR=0.859	GT:AD:DP:GQ:PL	0/1:24,11:35:99:390,0,1013
X	19259698	.	A	C	361.77	.	AC=1;AF=0.500;AN=2;BaseQRankSum=2.929;ClippingRankSum=0.000;DP=35;ExcessHet=3.0103;FS=0.000;MLEAC=1;MLEAF=0.500;MQ=43.94;MQRankSum=-1.416;QD=10.34;ReadPosRankSum=-1.422;SOR=0.859	GT:AD:DP:GQ:PL	0/1:24,11:35:99:390,0,1013
X	19259714	.	A	C	150.77	.	AC=1;AF=0.500;AN=2;BaseQRankSum=-1.396;ClippingRankSum=0.000;DP=41;ExcessHet=3.0103;FS=0.000;MLEAC=1;MLEAF=0.500;MQ=43.95;MQRankSum=-1.596;QD=3.68;ReadPosRankSum=1.001;SOR=0.723	GT:AD:DP:GQ:PL	0/1:30,11:41:99:179,0,721
X	19259738	.	G	C	160.77	.	AC=1;AF=0.500;AN=2;BaseQRankSum=-0.205;ClippingRankSum=0.000;DP=42;ExcessHet=3.0103;FS=0.000;MLEAC=1;MLEAF=0.500;MQ=43.95;MQRankSum=-1.501;QD=3.92;ReadPosRankSum=2.107;SOR=0.518	GT:AD:DP:GQ:PL	0/1:29,12:41:99:189,0,653
X	19259812	.	A	G	333.77	.	AC=1;AF=0.500;AN=2;BaseQRankSum=1.762;ClippingRankSum=0.000;DP=36;ExcessHet=3.0103;FS=5.579;MLEAC=1;MLEAF=0.500;MQ=43.89;MQRankSum=-0.562;QD=9.27;ReadPosRankSum=-2.578;SOR=1.779	GT:AD:DP:GQ:PL	0/1:25,11:36:99:362,0,1097
X	19259815	.	C	A	297.77	.	AC=1;AF=0.500;AN=2;BaseQRankSum=0.040;ClippingRankSum=0.000;DP=35;ExcessHet=3.0103;FS=3.368;MLEAC=1;MLEAF=0.500;MQ=43.94;MQRankSum=0.654;QD=8.51;ReadPosRankSum=-1.795;SOR=1.402	GT:AD:DP:GQ:PL	0/1:26,9:35:99:326,0,1166
X	19259822	.	G	T	254.77	.	AC=1;AF=0.500;AN=2;BaseQRankSum=0.535;ClippingRankSum=0.000;DP=37;ExcessHet=3.0103;FS=8.629;MLEAC=1;MLEAF=0.500;MQ=43.95;MQRankSum=0.630;QD=6.89;ReadPosRankSum=-1.241;SOR=2.064	GT:AD:DP:GQ:PL	0/1:28,9:37:99:283,0,1203
X	19259946	.	T	G	538.77	.	AC=1;AF=0.500;AN=2;BaseQRankSum=-0.509;ClippingRankSum=0.000;DP=35;ExcessHet=3.0103;FS=0.000;MLEAC=1;MLEAF=0.500;MQ=43.51;MQRankSum=-1.097;QD=15.39;ReadPosRankSum=0.200;SOR=0.631	GT:AD:DP:GQ:PL	0/1:20,15:35:99:567,0,840
X	19259964	.	G	A	633.77	.	AC=1;AF=0.500;AN=2;BaseQRankSum=-0.746;ClippingRankSum=0.000;DP=41;ExcessHet=3.0103;FS=1.202;MLEAC=1;MLEAF=0.500;MQ=43.51;MQRankSum=-1.506;QD=15.46;ReadPosRankSum=-1.138;SOR=0.481	GT:AD:DP:GQ:PL	0/1:22,19:41:99:662,0,835
X	19260025	.	C	T	254.77	.	AC=1;AF=0.500;AN=2;BaseQRankSum=-1.225;ClippingRankSum=0.000;DP=33;ExcessHet=3.0103;FS=1.352;MLEAC=1;MLEAF=0.500;MQ=43.28;MQRankSum=-0.840;QD=7.72;ReadPosRankSum=0.565;SOR=0.446	GT:AD:DP:GQ:PL	0/1:19,14:33:99:283,0,410
X	19260073	.	GA	G	481.73	.	AC=1;AF=0.500;AN=2;BaseQRankSum=0.737;ClippingRankSum=0.000;DP=36;ExcessHet=3.0103;FS=0.000;MLEAC=1;MLEAF=0.500;MQ=43.34;MQRankSum=-0.824;QD=13.76;ReadPosRankSum=0.667;SOR=0.818	GT:AD:DP:GQ:PL	0/1:20,15:35:99:519,0,700
X	19260090	.	CAGAGAGAGAGAG	C	444.73	.	AC=1;AF=0.500;AN=2;BaseQRankSum=-0.830;ClippingRankSum=0.000;DP=36;ExcessHet=3.0103;FS=0.000;MLEAC=1;MLEAF=0.500;MQ=42.87;MQRankSum=-0.707;QD=12.35;ReadPosRankSum=1.280;SOR=0.693	GT:AD:DP:GQ:PL	0/1:24,12:36:99:482,0,918
X	19260289	.	C	T	191.77	.	AC=1;AF=0.500;AN=2;BaseQRankSum=1.494;ClippingRankSum=0.000;DP=37;ExcessHet=3.0103;FS=1.405;MLEAC=1;MLEAF=0.500;MQ=43.95;MQRankSum=0.751;QD=5.18;ReadPosRankSum=1.329;SOR=1.123	GT:AD:DP:GQ:PL	0/1:25,12:37:99:220,0,576
X	19260649	.	A	C	140.77	.	AC=1;AF=0.500;AN=2;BaseQRankSum=-1.966;ClippingRankSum=0.000;DP=23;ExcessHet=3.0103;FS=0.000;MLEAC=1;MLEAF=0.500;MQ=43.26;MQRankSum=-1.158;QD=6.12;ReadPosRankSum=-0.568;SOR=0.418	GT:AD:DP:GQ:PL	0/1:14,9:23:99:169,0,319
X	19260687	.	C	CA	88.73	.	AC=1;AF=0.500;AN=2;BaseQRankSum=0.059;ClippingRankSum=0.000;DP=25;ExcessHet=3.0103;FS=3.862;MLEAC=1;MLEAF=0.500;MQ=43.32;MQRankSum=-1.250;QD=3.55;ReadPosRankSum=0.538;SOR=1.309	GT:AD:DP:GQ:PL	0/1:16,9:25:99:126,0,267
X	19260768	.	A	G	240.77	.	AC=1;AF=0.500;AN=2;BaseQRankSum=-1.646;ClippingRankSum=0.000;DP=26;ExcessHet=3.0103;FS=1.657;MLEAC=1;MLEAF=0.500;MQ=43.85;MQRankSum=-1.417;QD=9.26;ReadPosRankSum=0.195;SOR=0.368	GT:AD:DP:GQ:PL	0/1:18,8:26:99:269,0,643
X	19260790	.	A	C	260.77	.	AC=1;AF=0.500;AN=2;BaseQRankSum=0.025;ClippingRankSum=0.000;DP=28;ExcessHet=3.0103;FS=0.000;MLEAC=1;MLEAF=0.500;MQ=42.00;MQRankSum=-2.800;QD=9.31;ReadPosRankSum=-1.512;SOR=0.693	GT:AD:DP:GQ:PL	0/1:18,10:28:99:289,0,649
X	19260830	.	A	T	128.77	.	AC=1;AF=0.500;AN=2;BaseQRankSum=0.448;ClippingRankSum=0.000;DP=29;ExcessHet=3.0103;FS=1.585;MLEAC=1;MLEAF=0.500;MQ=42.07;MQRankSum=-3.109;QD=4.44;ReadPosRankSum=-0.639;SOR=1.140	GT:AD:DP:GQ:PL	0/1:20,9:29:99:157,0,467
X	19261659	.	G	A	455.77	.	AC=1;AF=0.500;AN=2;BaseQRankSum=-1.466;ClippingRankSum=0.000;DP=33;ExcessHet=3.0103;FS=0.000;MLEAC=1;MLEAF=0.500;MQ=43.36;MQRankSum=-0.521;QD=13.81;ReadPosRankSum=1.780;SOR=0.706	GT:AD:DP:GQ:PL	0/1:11,22:33:99:484,0,207
X	19261749	.	A	G	1002.77	.	AC=2;AF=1.00;AN=2;DP=38;ExcessHet=3.0103;FS=0.000;MLEAC=2;MLEAF=1.00;MQ=43.90;QD=26.39;SOR=1.040	GT:AD:DP:GQ:PL	1/1:0,38:38:99:1031,114,0
X	19262881	.	G	T	821.77	.	AC=2;AF=1.00;AN=2;DP=31;ExcessHet=3.0103;FS=0.000;MLEAC=2;MLEAF=1.00;MQ=44.00;QD=26.51;SOR=0.892	GT:AD:DP:GQ:PL	1/1:0,31:31:93:850,93,0
X	19262918	.	A	T	1470.77	.	AC=2;AF=1.00;AN=2;DP=35;ExcessHet=3.0103;FS=0.000;MLEAC=2;MLEAF=1.00;MQ=44.00;QD=31.67;SOR=0.811	GT:AD:DP:GQ:PL	1/1:0,34:34:99:1499,102,0
X	19262923	.	G	A	1475.77	.	AC=2;AF=1.00;AN=2;DP=35;ExcessHet=3.0103;FS=0.000;MLEAC=2;MLEAF=1.00;MQ=44.00;QD=33.51;SOR=0.693	GT:AD:DP:GQ:PL	1/1:0,34:34:99:1504,102,0
X	19262966	.	G	T	120.77	.	AC=1;AF=0.500;AN=2;BaseQRankSum=2.021;ClippingRankSum=0.000;DP=37;ExcessHet=3.0103;FS=0.000;MLEAC=1;MLEAF=0.500;MQ=44.00;MQRankSum=0.000;QD=3.26;ReadPosRankSum=-0.478;SOR=0.892	GT:AD:DP:GQ:PL	0/1:28,9:37:99:149,0,647
X	19263008	.	GA	G	214.73	.	AC=1;AF=0.500;AN=2;BaseQRankSum=0.081;ClippingRankSum=0.000;DP=36;ExcessHet=3.0103;FS=5.899;MLEAC=1;MLEAF=0.500;MQ=43.95;MQRankSum=-1.804;QD=5.96;ReadPosRankSum=-0.838;SOR=1.863	GT:AD:DP:GQ:PL	0/1:28,8:36:99:252,0,1140
X	19263012	.	TATTA	T	250.73	.	AC=1;AF=0.500;AN=2;BaseQRankSum=1.496;ClippingRankSum=0.000;DP=38;ExcessHet=3.0103;FS=8.287;MLEAC=1;MLEAF=0.500;MQ=43.95;MQRankSum=-1.733;QD=6.60;ReadPosRankSum=-1.113;SOR=2.078	GT:AD:DP:GQ:PL	0/1:29,9:38:99:288,0,1221
X	19263017	.	T	G	262.77	.	AC=1;AF=0.500;AN=2;BaseQRankSum=0.828;ClippingRankSum=0.000;DP=36;ExcessHet=3.0103;FS=8.931;MLEAC=1;MLEAF=0.500;MQ=43.95;MQRankSum=-1.668;QD=7.30;ReadPosRankSum=-0.950;SOR=2.050	GT:AD:DP:GQ:PL	0/1:27,9:36:99:291,0,1191
X	19263022	.	TTTTTAAGTAC	T	259.73	.	AC=1;AF=0.500;AN=2;BaseQRankSum=1.249;ClippingRankSum=0.000;DP=35;ExcessHet=3.0103;FS=9.165;MLEAC=1;MLEAF=0.500;MQ=43.94;MQRankSum=-1.769;QD=7.42;ReadPosRankSum=-0.991;SOR=1.782	GT:AD:DP:GQ:PL	0/1:27,8:35:99:297,0,1107
X	19263326	.	G	A	833.77	.	AC=1;AF=0.500;AN=2;BaseQRankSum=1.868;ClippingRankSum=0.000;DP=31;ExcessHet=3.0103;FS=5.961;MLEAC=1;MLEAF=0.500;MQ=43.94;MQRankSum=1.635;QD=26.90;ReadPosRankSum=-0.585;SOR=1.546	GT:AD:DP:GQ:PL	0/1:9,22:31:99:862,0,312
X	19263336	.	A	T	835.77	.	AC=1;AF=0.500;AN=2;BaseQRankSum=1.386;ClippingRankSum=0.000;DP=30;ExcessHet=3.0103;FS=3.787;MLEAC=1;MLEAF=0.500;MQ=43.93;MQRankSum=1.600;QD=27.86;ReadPosRankSum=-0.776;SOR=1.437	GT:AD:DP:GQ:PL	0/1:9,21:30:99:864,0,312
X	19263407	.	A	G	81.77	.	AC=1;AF=0.500;AN=2;BaseQRankSum=0.136;ClippingRankSum=0.000;DP=38;ExcessHet=3.0103;FS=3.633;MLEAC=1;MLEAF=0.500;MQ=43.95;MQRankSum=-1.872;QD=2.15;ReadPosRankSum=-0.874;SOR=0.242	GT:AD:DP:GQ:PL	0/1:30,8:38:99:110,0,1228
X	19263411	.	G	A	696.77	.	AC=1;AF=0.500;AN=2;BaseQRankSum=2.227;ClippingRankSum=0.000;DP=39;ExcessHet=3.0103;FS=1.575;MLEAC=1;MLEAF=0.500;MQ=43.95;MQRankSum=1.887;QD=17.87;ReadPosRankSum=0.770;SOR=1.262	GT:AD:DP:GQ:PL	0/1:9,30:39:99:725,0,261
X	19263523	.	A	T	1288.77	.	AC=1;AF=0.500;AN=2;BaseQRankSum=0.343;ClippingRankSum=0.000;DP=47;ExcessHet=3.0103;FS=1.202;MLEAC=1;MLEAF=0.500;MQ=43.59;MQRankSum=-0.307;QD=27.42;ReadPosRankSum=0.537;SOR=0.960	GT:AD:DP:GQ:PL	0/1:15,32:47:99:1317,0,677
X	19263529	.	TA	T	1290.73	.	AC=1;AF=0.500;AN=2;BaseQRankSum=1.904;ClippingRankSum=0.000;DP=48;ExcessHet=3.0103;FS=1.343;MLEAC=1;MLEAF=0.500;MQ=43.59;MQRankSum=-1.039;QD=26.89;ReadPosRankSum=-0.539;SOR=1.179	GT:AD:DP:GQ:PL	0/1:15,33:48:99:1328,0,637
X	19263531	.	A	T	1299.77	.	AC=1;AF=0.500;AN=2;BaseQRankSum=-0.758;ClippingRankSum=0.000;DP=48;ExcessHet=3.0103;FS=1.220;MLEAC=1;MLEAF=0.500;MQ=43.59;MQRankSum=-0.278;QD=27.08;ReadPosRankSum=-0.200;SOR=1.022	GT:AD:DP:GQ:PL	0/1:15,33:48:99:1328,0,677
X	19263583	.	A	ATATG	969.73	.	AC=1;AF=0.500;AN=2;BaseQRankSum=1.372;ClippingRankSum=0.000;DP=44;ExcessHet=3.0103;FS=1.322;MLEAC=1;MLEAF=0.500;MQ=43.89;MQRankSum=0.498;QD=24.86;ReadPosRankSum=0.059;SOR=1.136	GT:AD:DP:GQ:PL	0/1:14,25:39:99:1007,0,542
X	19263770	.	T	A	836.77	.	AC=1;AF=0.500;AN=2;BaseQRankSum=1.802;ClippingRankSum=0.000;DP=27;ExcessHet=3.0103;FS=2.366;MLEAC=1;MLEAF=0.500;MQ=43.78;MQRankSum=1.238;QD=30.99;ReadPosRankSum=-0.696;SOR=1.802	GT:AD:DP:GQ:PL	0/1:5,22:27:99:865,0,186
X	19263774	.	G	C	833.77	.	AC=1;AF=0.500;AN=2;BaseQRankSum=-0.643;ClippingRankSum=0.000;DP=27;ExcessHet=3.0103;FS=1.983;MLEAC=1;MLEAF=0.500;MQ=43.78;MQRankSum=1.028;QD=30.88;ReadPosRankSum=0.209;SOR=1.358	GT:AD:DP:GQ:PL	0/1:6,21:27:99:862,0,223
X	19264118	.	T	TGCCCAC	817.73	.	AC=2;AF=1.00;AN=2;DP=19;ExcessHet=3.0103;FS=0.000;MLEAC=2;MLEAF=1.00;MQ=42.43;QD=30.77;SOR=0.693	GT:AD:DP:GQ:PL	1/1:0,18:18:57:855,57,0
X	19264174	.	C	A	670.77	.	AC=2;AF=1.00;AN=2;DP=27;ExcessHet=3.0103;FS=0.000;MLEAC=2;MLEAF=1.00;MQ=42.43;QD=24.84;SOR=1.528	GT:AD:DP:GQ:PL	1/1:0,27:27:80:699,80,0
X	19264243	.	A	G	736.77	.	AC=2;AF=1.00;AN=2;DP=27;ExcessHet=3.0103;FS=0.000;MLEAC=2;MLEAF=1.00;MQ=42.61;QD=27.29;SOR=1.781	GT:AD:DP:GQ:PL	1/1:0,27:27:81:765,81,0
X	19264408	.	G	A	747.77	.	AC=1;AF=0.500;AN=2;BaseQRankSum=2.293;ClippingRankSum=0.000;DP=32;ExcessHet=3.0103;FS=0.000;MLEAC=1;MLEAF=0.500;MQ=42.93;MQRankSum=-0.993;QD=23.37;ReadPosRankSum=0.344;SOR=0.665	GT:AD:DP:GQ:PL	0/1:11,21:32:99:776,0,361
X	19264431	.	C	T	676.77	.	AC=1;AF=0.500;AN=2;BaseQRankSum=-0.157;ClippingRankSum=0.000;DP=28;ExcessHet=3.0103;FS=0.000;MLEAC=1;MLEAF=0.500;MQ=43.39;MQRankSum=-0.731;QD=24.17;ReadPosRankSum=1.742;SOR=0.765	GT:AD:DP:GQ:PL	0/1:11,17:28:99:705,0,390
X	19264440	.	C	G	640.77	.	AC=1;AF=0.500;AN=2;BaseQRankSum=1.813;ClippingRankSum=0.000;DP=26;ExcessHet=3.0103;FS=0.000;MLEAC=1;MLEAF=0.500;MQ=43.34;MQRankSum=-0.647;QD=24.64;ReadPosRankSum=1.133;SOR=0.673	GT:AD:DP:GQ:PL	0/1:9,17:26:99:669,0,327
X	19264452	.	T	A	92.77	.	AC=1;AF=0.500;AN=2;BaseQRankSum=-0.269;ClippingRankSum=0.000;DP=24;ExcessHet=3.0103;FS=0.000;MLEAC=1;MLEAF=0.500;MQ=43.29;MQRankSum=0.733;QD=3.87;ReadPosRankSum=-0.095;SOR=0.426	GT:AD:DP:GQ:PL	0/1:17,7:24:99:121,0,693
X	19264536	.	A	ACTCT	387.73	.	AC=1;AF=0.500;AN=2;BaseQRankSum=-2.835;ClippingRankSum=0.000;DP=23;ExcessHet=3.0103;FS=5.528;MLEAC=1;MLEAF=0.500;MQ=42.84;MQRankSum=-1.286;QD=22.81;ReadPosRankSum=-2.010;SOR=2.494	GT:AD:DP:GQ:PL	0/1:6,11:17:99:425,0,213
X	19264598	.	T	C	721.77	.	AC=1;AF=0.500;AN=2;BaseQRankSum=-1.693;ClippingRankSum=0.000;DP=26;ExcessHet=3.0103;FS=0.000;MLEAC=1;MLEAF=0.500;MQ=42.30;MQRankSum=-1.244;QD=27.76;ReadPosRankSum=0.231;SOR=0.507	GT:AD:DP:GQ:PL	0/1:7,19:26:99:750,0,237
X	19264600	.	A	T	721.77	.	AC=1;AF=0.500;AN=2;BaseQRankSum=0.031;ClippingRankSum=0.000;DP=25;ExcessHet=3.0103;FS=0.000;MLEAC=1;MLEAF=0.500;MQ=42.23;MQRankSum=-1.281;QD=28.87;ReadPosRankSum=0.454;SOR=0.446	GT:AD:DP:GQ:PL	0/1:7,18:25:99:750,0,237
X	19264736	.	G	A	383.77	.	AC=1;AF=0.500;AN=2;BaseQRankSum=-0.255;ClippingRankSum=0.000;DP=28;ExcessHet=3.0103;FS=1.691;MLEAC=1;MLEAF=0.500;MQ=43.60;MQRankSum=0.183;QD=13.71;ReadPosRankSum=1.009;SOR=1.329	GT:AD:DP:GQ:PL	0/1:9,19:28:99:412,0,170
X	19265357	.	T	C	1097.77	.	AC=2;AF=1.00;AN=2;DP=42;ExcessHet=3.0103;FS=0.000;MLEAC=2;MLEAF=1.00;MQ=44.00;QD=26.14;SOR=0.788	GT:AD:DP:GQ:PL	1/1:0,42:42:99:1126,126,0
X	19265492	.	G	A	435.77	.	AC=1;AF=0.500;AN=2;BaseQRankSum=-0.531;ClippingRankSum=0.000;DP=28;ExcessHet=3.0103;FS=0.000;MLEAC=1;MLEAF=0.500;MQ=43.67;MQRankSum=-0.854;QD=15.56;ReadPosRankSum=0.769;SOR=0.495	GT:AD:DP:GQ:PL	0/1:8,20:28:99:464,0,138
X	19265510	.	T	C	442.77	.	AC=1;AF=0.500;AN=2;BaseQRankSum=-1.809;ClippingRankSum=0.000;DP=25;ExcessHet=3.0103;FS=0.000;MLEAC=1;MLEAF=0.500;MQ=43.63;MQRankSum=-0.650;QD=17.71;ReadPosRankSum=-1.600;SOR=0.593	GT:AD:DP:GQ:PL	0/1:5,20:25:66:471,0,66
X	19265582	.	A	G	735.77	.	AC=2;AF=1.00;AN=2;DP=27;ExcessHet=3.0103;FS=0.000;MLEAC=2;MLEAF=1.00;MQ=43.58;QD=27.25;SOR=1.781	GT:AD:DP:GQ:PL	1/1:0,27:27:81:764,81,0
X	19265637	.	C	G	600.77	.	AC=2;AF=1.00;AN=2;DP=23;ExcessHet=3.0103;FS=0.000;MLEAC=2;MLEAF=1.00;MQ=43.79;QD=26.12;SOR=1.708	GT:AD:DP:GQ:PL	1/1:0,23:23:69:629,69,0
X	19265841	.	T	A	145.77	.	AC=1;AF=0.500;AN=2;BaseQRankSum=2.200;ClippingRankSum=0.000;DP=12;ExcessHet=3.0103;FS=0.000;MLEAC=1;MLEAF=0.500;MQ=42.10;MQRankSum=-2.219;QD=12.15;ReadPosRankSum=-2.278;SOR=0.631	GT:AD:DP:GQ:PL	0/1:5,7:12:96:174,0,96
X	19265886	.	T	TTGAGCTTGAGCTTCATCCATCACTGTGCCCG	319.73	.	AC=1;AF=0.500;AN=2;BaseQRankSum=1.545;ClippingRankSum=0.000;DP=13;ExcessHet=3.0103;FS=5.434;MLEAC=1;MLEAF=0.500;MQ=42.25;MQRankSum=-2.830;QD=24.59;ReadPosRankSum=-0.633;SOR=1.108	GT:AD:DP:GQ:PL	0/1:7,6:13:99:357,0,374
X	19266154	.	AAG	A	949.73	.	AC=2;AF=1.00;AN=2;DP=22;ExcessHet=3.0103;FS=0.000;MLEAC=2;MLEAF=1.00;MQ=43.91;QD=32.61;SOR=0.874	GT:AD:DP:GQ:PL	1/1:0,22:22:69:987,69,0
X	19266158	.	GGCTA	G	949.73	.	AC=2;AF=1.00;AN=2;DP=23;ExcessHet=3.0103;FS=0.000;MLEAC=2;MLEAF=1.00;MQ=43.91;QD=33.65;SOR=0.776	GT:AD:DP:GQ:PL	1/1:0,23:23:69:987,69,0
X	19266285	.	GT	G	755.73	.	AC=2;AF=1.00;AN=2;DP=26;ExcessHet=3.0103;FS=0.000;MLEAC=2;MLEAF=1.00;MQ=43.92;QD=30.23;SOR=0.770	GT:AD:DP:GQ:PL	1/1:0,25:25:75:793,75,0
X	19266559	.	T	TA	542.73	.	AC=1;AF=0.500;AN=2;BaseQRankSum=0.985;ClippingRankSum=0.000;DP=28;ExcessHet=3.0103;FS=0.000;MLEAC=1;MLEAF=0.500;MQ=44.00;MQRankSum=0.000;QD=19.38;ReadPosRankSum=0.558;SOR=0.604	GT:AD:DP:GQ:PL	0/1:7,21:28:99:580,0,135
X	19266639	.	C	T	895.77	.	AC=2;AF=1.00;AN=2;DP=34;ExcessHet=3.0103;FS=0.000;MLEAC=2;MLEAF=1.00;MQ=43.91;QD=26.35;SOR=0.811	GT:AD:DP:GQ:PL	1/1:0,34:34:99:924,102,0
X	19266765	.	A	G	928.77	.	AC=1;AF=0.500;AN=2;BaseQRankSum=0.810;ClippingRankSum=0.000;DP=32;ExcessHet=3.0103;FS=0.000;MLEAC=1;MLEAF=0.500;MQ=43.85;MQRankSum=-0.778;QD=29.02;ReadPosRankSum=-0.632;SOR=0.859	GT:AD:DP:GQ:PL	0/1:8,24:32:99:957,0,261
X	19266771	.	T	A	837.77	.	AC=1;AF=0.500;AN=2;BaseQRankSum=1.558;ClippingRankSum=0.000;DP=30;ExcessHet=3.0103;FS=0.000;MLEAC=1;MLEAF=0.500;MQ=43.84;MQRankSum=-0.813;QD=27.93;ReadPosRankSum=0.470;SOR=0.874	GT:AD:DP:GQ:PL	0/1:8,22:30:99:866,0,270
X	19266838	.	T	TCATTTGAGATGG	812.73	.	AC=1;AF=0.500;AN=2;BaseQRankSum=-1.299;ClippingRankSum=0.000;DP=29;ExcessHet=3.0103;FS=0.000;MLEAC=1;MLEAF=0.500;MQ=43.76;MQRankSum=-1.042;QD=31.26;ReadPosRankSum=0.897;SOR=0.990	GT:AD:DP:GQ:PL	0/1:7,19:26:99:850,0,220
X	19266903	.	T	G	533.77	.	AC=1;AF=0.500;AN=2;BaseQRankSum=1.098;ClippingRankSum=0.000;DP=36;ExcessHet=3.0103;FS=1.356;MLEAC=1;MLEAF=0.500;MQ=43.89;MQRankSum=-0.972;QD=14.83;ReadPosRankSum=-1.391;SOR=0.446	GT:AD:DP:GQ:PL	0/1:12,24:36:99:562,0,215
X	19267025	.	G	GCTGCTGCTC	606.73	.	AC=1;AF=0.500;AN=2;BaseQRankSum=-1.753;ClippingRankSum=0.000;DP=27;ExcessHet=3.0103;FS=3.949;MLEAC=1;MLEAF=0.500;MQ=43.15;MQRankSum=-1.610;QD=25.28;ReadPosRankSum=-1.015;SOR=1.400	GT:AD:DP:GQ:PL	0/1:9,15:24:99:644,0,473
X	19267107	.	T	C	598.77	.	AC=1;AF=0.500;AN=2;BaseQRankSum=0.470;ClippingRankSum=0.000;DP=37;ExcessHet=3.0103;FS=1.496;MLEAC=1;MLEAF=0.500;MQ=43.29;MQRankSum=-0.845;QD=16.63;ReadPosRankSum=-1.238;SOR=1.220	GT:AD:DP:GQ:PL	0/1:10,26:36:99:627,0,168
X	19267279	.	T	C	432.77	.	AC=1;AF=0.500;AN=2;BaseQRankSum=-1.824;ClippingRankSum=0.000;DP=35;ExcessHet=3.0103;FS=1.313;MLEAC=1;MLEAF=0.500;MQ=43.51;MQRankSum=-0.758;QD=12.36;ReadPosRankSum=-0.597;SOR=0.990	GT:AD:DP:GQ:PL	0/1:14,21:35:99:461,0,287
X	19267437	.	C	T	272.77	.	AC=1;AF=0.500;AN=2;BaseQRankSum=2.383;ClippingRankSum=0.000;DP=29;ExcessHet=3.0103;FS=3.744;MLEAC=1;MLEAF=0.500;MQ=44.00;MQRankSum=0.000;QD=9.41;ReadPosRankSum=1.675;SOR=0.569	GT:AD:DP:GQ:PL	0/1:20,9:29:99:301,0,983
X	19267442	.	C	T	241.77	.	AC=1;AF=0.500;AN=2;BaseQRankSum=1.264;ClippingRankSum=0.000;DP=29;ExcessHet=3.0103;FS=6.615;MLEAC=1;MLEAF=0.500;MQ=44.00;MQRankSum=0.000;QD=8.34;ReadPosRankSum=2.649;SOR=0.930	GT:AD:DP:GQ:PL	0/1:21,8:29:99:270,0,1046
X	19267635	.	C	T	474.77	.	AC=1;AF=0.500;AN=2;BaseQRankSum=1.432;ClippingRankSum=0.000;DP=29;ExcessHet=3.0103;FS=10.788;MLEAC=1;MLEAF=0.500;MQ=43.93;MQRankSum=1.697;QD=16.37;ReadPosRankSum=-0.836;SOR=2.137	GT:AD:DP:GQ:PL	0/1:8,21:29:99:503,0,134
X	19267683	.	T	A	460.77	.	AC=1;AF=0.500;AN=2;BaseQRankSum=0.000;ClippingRankSum=0.000;DP=35;ExcessHet=3.0103;FS=14.724;MLEAC=1;MLEAF=0.500;MQ=43.83;MQRankSum=2.307;QD=13.55;ReadPosRankSum=-0.286;SOR=1.700	GT:AD:DP:GQ:PL	0/1:13,21:34:99:489,0,241
X	19267770	.	G	A	501.77	.	AC=1;AF=0.500;AN=2;BaseQRankSum=2.305;ClippingRankSum=0.000;DP=36;ExcessHet=3.0103;FS=0.000;MLEAC=1;MLEAF=0.500;MQ=43.73;MQRankSum=2.198;QD=13.94;ReadPosRankSum=1.312;SOR=0.542	GT:AD:DP:GQ:PL	0/1:13,23:36:99:530,0,240
X	19267929	.	G	A	661.77	.	AC=2;AF=1.00;AN=2;DP=25;ExcessHet=3.0103;FS=0.000;MLEAC=2;MLEAF=1.00;MQ=43.92;QD=26.47;SOR=0.770	GT:AD:DP:GQ:PL	1/1:0,25:25:75:690,75,0
X	19268051	.	A	G	398.77	.	AC=1;AF=0.500;AN=2;BaseQRankSum=-2.730;ClippingRankSum=0.000;DP=35;ExcessHet=3.0103;FS=1.348;MLEAC=1;MLEAF=0.500;MQ=42.26;MQRankSum=-3.970;QD=11.39;ReadPosRankSum=-0.066;SOR=0.411	GT:AD:DP:GQ:PL	0/1:17,18:35:99:427,0,369
X	19268075	.	C	A	679.77	.	AC=1;AF=0.500;AN=2;BaseQRankSum=-1.464;ClippingRankSum=0.000;DP=34;ExcessHet=3.0103;FS=1.317;MLEAC=1;MLEAF=0.500;MQ=42.12;MQRankSum=-4.101;QD=19.99;ReadPosRankSum=-2.427;SOR=0.473	GT:AD:DP:GQ:PL	0/1:16,18:34:99:708,0,618
X	19268077	.	A	T	679.77	.	AC=1;AF=0.500;AN=2;BaseQRankSum=0.362;ClippingRankSum=0.000;DP=34;ExcessHet=3.0103;FS=1.317;MLEAC=1;MLEAF=0.500;MQ=42.12;MQRankSum=-4.101;QD=19.99;ReadPosRankSum=-2.444;SOR=0.473	GT:AD:DP:GQ:PL	0/1:16,18:34:99:708,0,618
X	19268080	.	G	GAATAAGATAATAC	670.73	.	AC=1;AF=0.500;AN=2;BaseQRankSum=0.260;ClippingRankSum=0.000;DP=33;ExcessHet=3.0103;FS=1.377;MLEAC=1;MLEAF=0.500;MQ=42.07;MQRankSum=-4.246;QD=20.33;ReadPosRankSum=-2.208;SOR=0.405	GT:AD:DP:GQ:PL	0/1:16,17:33:99:708,0,618
X	19268098	.	T	C	307.77	.	AC=1;AF=0.500;AN=2;BaseQRankSum=0.088;ClippingRankSum=0.000;DP=30;ExcessHet=3.0103;FS=0.000;MLEAC=1;MLEAF=0.500;MQ=42.00;MQRankSum=-5.200;QD=10.26;ReadPosRankSum=0.194;SOR=0.569	GT:AD:DP:GQ:PL	0/1:19,11:30:99:336,0,414
X	19268112	.	G	A	374.77	.	AC=1;AF=0.500;AN=2;BaseQRankSum=1.681;ClippingRankSum=0.000;DP=29;ExcessHet=3.0103;FS=0.000;MLEAC=1;MLEAF=0.500;MQ=41.83;MQRankSum=-5.059;QD=12.92;ReadPosRankSum=-1.308;SOR=0.663	GT:AD:DP:GQ:PL	0/1:17,12:29:99:403,0,373
X	19268124	.	GAATCAAGTAC	G	271.73	.	AC=1;AF=0.500;AN=2;BaseQRankSum=-0.353;ClippingRankSum=0.000;DP=32;ExcessHet=3.0103;FS=0.000;MLEAC=1;MLEAF=0.500;MQ=42.40;MQRankSum=-5.472;QD=8.49;ReadPosRankSum=0.813;SOR=0.801	GT:AD:DP:GQ:PL	0/1:23,9:32:99:309,0,929
X	19268162	.	T	G	169.77	.	AC=1;AF=0.500;AN=2;BaseQRankSum=-0.536;ClippingRankSum=0.000;DP=32;ExcessHet=3.0103;FS=0.000;MLEAC=1;MLEAF=0.500;MQ=42.07;MQRankSum=-5.425;QD=5.31;ReadPosRankSum=-1.231;SOR=0.789	GT:AD:DP:GQ:PL	0/1:21,11:32:99:198,0,473
X	19268184	.	A	AGTTGGAAATAAGTAT	406.73	.	AC=1;AF=0.500;AN=2;BaseQRankSum=0.222;ClippingRankSum=0.000;DP=32;ExcessHet=3.0103;FS=0.000;MLEAC=1;MLEAF=0.500;MQ=42.52;MQRankSum=-5.388;QD=12.71;ReadPosRankSum=-2.553;SOR=0.804	GT:AD:DP:GQ:PL	0/1:20,12:32:99:444,0,804
X	19268219	.	AC	A	369.73	.	AC=1;AF=0.500;AN=2;BaseQRankSum=0.966;ClippingRankSum=0.000;DP=36;ExcessHet=3.0103;FS=0.000;MLEAC=1;MLEAF=0.500;MQ=42.59;MQRankSum=-4.813;QD=10.27;ReadPosRankSum=-1.704;SOR=0.724	GT:AD:DP:GQ:PL	0/1:21,15:36:99:407,0,608
X	19268261	.	C	T	162.77	.	AC=1;AF=0.500;AN=2;BaseQRankSum=1.683;ClippingRankSum=0.000;DP=29;ExcessHet=3.0103;FS=0.000;MLEAC=1;MLEAF=0.500;MQ=42.98;MQRankSum=-3.664;QD=5.61;ReadPosRankSum=1.458;SOR=0.963	GT:AD:DP:GQ:PL	0/1:19,10:29:99:191,0,432
X	19268285	.	A	AT	447.73	.	AC=1;AF=0.500;AN=2;BaseQRankSum=0.225;ClippingRankSum=0.000;DP=29;ExcessHet=3.0103;FS=3.352;MLEAC=1;MLEAF=0.500;MQ=42.81;MQRankSum=-3.542;QD=15.44;ReadPosRankSum=-0.944;SOR=1.061	GT:AD:DP:GQ:PL	0/1:16,13:29:99:485,0,786
X	19268286	.	A	T	456.77	.	AC=1;AF=0.500;AN=2;BaseQRankSum=-1.837;ClippingRankSum=0.000;DP=31;ExcessHet=3.0103;FS=5.449;MLEAC=1;MLEAF=0.500;MQ=42.89;MQRankSum=-3.727;QD=14.73;ReadPosRankSum=-0.461;SOR=0.991	GT:AD:DP:GQ:PL	0/1:18,13:31:99:485,0,786
X	19268306	.	A	AGGCAGTTG	561.73	.	AC=1;AF=0.500;AN=2;BaseQRankSum=0.575;ClippingRankSum=0.000;DP=35;ExcessHet=3.0103;FS=0.000;MLEAC=1;MLEAF=0.500;MQ=43.08;MQRankSum=-3.740;QD=16.05;ReadPosRankSum=-0.649;SOR=0.836	GT:AD:DP:GQ:PL	0/1:22,13:35:99:599,0,1204
X	19268931	.	C	T	184.77	.	AC=1;AF=0.500;AN=2;BaseQRankSum=0.224;ClippingRankSum=0.000;DP=16;ExcessHet=3.0103;FS=2.187;MLEAC=1;MLEAF=0.500;MQ=44.00;MQRankSum=0.000;QD=11.55;ReadPosRankSum=0.054;SOR=1.445	GT:AD:DP:GQ:PL	0/1:6,10:16:99:213,0,123
X	19268943	.	G	C	586.77	.	AC=2;AF=1.00;AN=2;DP=14;ExcessHet=3.0103;FS=0.000;MLEAC=2;MLEAF=1.00;MQ=44.00;QD=23.48;SOR=1.329	GT:AD:DP:GQ:PL	1/1:0,14:14:45:615,45,0
X	19268955	.	G	A	544.77	.	AC=2;AF=1.00;AN=2;DP=12;ExcessHet=3.0103;FS=0.000;MLEAC=2;MLEAF=1.00;MQ=43.51;QD=24.87;SOR=0.693	GT:AD:DP:GQ:PL	1/1:0,12:12:42:573,42,0
X	19268999	.	A	G	109.77	.	AC=1;AF=0.500;AN=2;BaseQRankSum=-0.771;ClippingRankSum=0.000;DP=18;ExcessHet=3.0103;FS=0.000;MLEAC=1;MLEAF=0.500;MQ=43.57;MQRankSum=-1.117;QD=6.10;ReadPosRankSum=0.045;SOR=0.476	GT:AD:DP:GQ:PL	0/1:11,7:18:99:138,0,267
X	19269041	.	C	CA	283.73	.	AC=1;AF=0.500;AN=2;BaseQRankSum=1.270;ClippingRankSum=0.000;DP=31;ExcessHet=3.0103;FS=0.000;MLEAC=1;MLEAF=0.500;MQ=43.62;MQRankSum=0.609;QD=9.46;ReadPosRankSum=0.934;SOR=0.986	GT:AD:DP:GQ:PL	0/1:12,18:30:99:321,0,166
X	19269073	.	ACTC	A	694.73	.	AC=1;AF=0.500;AN=2;BaseQRankSum=1.157;ClippingRankSum=0.000;DP=26;ExcessHet=3.0103;FS=0.000;MLEAC=1;MLEAF=0.500;MQ=43.85;MQRankSum=-0.902;QD=26.72;ReadPosRankSum=-0.696;SOR=0.976	GT:AD:DP:GQ:PL	0/1:8,18:26:99:732,0,282
X	19269119	.	C	T	796.77	.	AC=1;AF=0.500;AN=2;BaseQRankSum=-1.715;ClippingRankSum=0.000;DP=30;ExcessHet=3.0103;FS=0.000;MLEAC=1;MLEAF=0.500;MQ=43.87;MQRankSum=-0.967;QD=26.56;ReadPosRankSum=1.035;SOR=0.941	GT:AD:DP:GQ:PL	0/1:10,20:30:99:825,0,347
X	19269131	.	TAA	T	787.73	.	AC=1;AF=0.500;AN=2;BaseQRankSum=-0.220;ClippingRankSum=0.000;DP=31;ExcessHet=3.0103;FS=0.000;MLEAC=1;MLEAF=0.500;MQ=43.87;MQRankSum=-0.943;QD=25.41;ReadPosRankSum=0.613;SOR=1.027	GT:AD:DP:GQ:PL	0/1:10,21:31:99:825,0,350
X	19269189	.	T	C	361.77	.	AC=1;AF=0.500;AN=2;BaseQRankSum=1.283;ClippingRankSum=0.000;DP=28;ExcessHet=3.0103;FS=12.630;MLEAC=1;MLEAF=0.500;MQ=43.93;MQRankSum=-0.671;QD=12.92;ReadPosRankSum=-0.588;SOR=0.859	GT:AD:DP:GQ:PL	0/1:10,18:28:99:390,0,152
X	19269440	.	T	A	369.77	.	AC=1;AF=0.500;AN=2;BaseQRankSum=0.314;ClippingRankSum=0.000;DP=28;ExcessHet=3.0103;FS=9.204;MLEAC=1;MLEAF=0.500;MQ=43.86;MQRankSum=1.381;QD=13.70;ReadPosRankSum=0.621;SOR=1.160	GT:AD:DP:GQ:PL	0/1:10,17:27:99:398,0,199
X	19271851	.	T	C	102.77	.	AC=1;AF=0.500;AN=2;BaseQRankSum=1.194;ClippingRankSum=0.000;DP=39;ExcessHet=3.0103;FS=0.000;MLEAC=1;MLEAF=0.500;MQ=43.80;MQRankSum=0.829;QD=2.64;ReadPosRankSum=-0.134;SOR=0.752	GT:AD:DP:GQ:PL	0/1:30,9:39:99:131,0,675
X	19272656	.	C	T	278.77	.	AC=1;AF=0.500;AN=2;BaseQRankSum=0.059;ClippingRankSum=0.000;DP=32;ExcessHet=3.0103;FS=3.467;MLEAC=1;MLEAF=0.500;MQ=43.17;MQRankSum=-1.485;QD=8.71;ReadPosRankSum=-2.818;SOR=0.231	GT:AD:DP:GQ:PL	0/1:17,15:32:99:307,0,366
X	19272672	.	T	C	231.77	.	AC=1;AF=0.500;AN=2;BaseQRankSum=-1.099;ClippingRankSum=0.000;DP=33;ExcessHet=3.0103;FS=6.127;MLEAC=1;MLEAF=0.500;MQ=44.00;MQRankSum=0.000;QD=7.24;ReadPosRankSum=-1.843;SOR=0.120	GT:AD:DP:GQ:PL	0/1:19,13:32:99:260,0,426
X	19272709	.	T	A	503.77	.	AC=1;AF=0.500;AN=2;BaseQRankSum=-0.932;ClippingRankSum=0.000;DP=32;ExcessHet=3.0103;FS=1.574;MLEAC=1;MLEAF=0.500;MQ=44.00;MQRankSum=0.000;QD=15.74;ReadPosRankSum=-1.803;SOR=1.162	GT:AD:DP:GQ:PL	0/1:9,23:32:99:532,0,153
X	19272758	.	C	CA	113.73	.	AC=1;AF=0.500;AN=2;BaseQRankSum=0.559;ClippingRankSum=0.000;DP=40;ExcessHet=3.0103;FS=3.030;MLEAC=1;MLEAF=0.500;MQ=44.00;MQRankSum=0.000;QD=2.84;ReadPosRankSum=0.970;SOR=0.633	GT:AD:DP:GQ:PL	0/1:29,11:40:99:151,0,581
X	19273000	.	AGACACTTC	A	550.73	.	AC=1;AF=0.500;AN=2;BaseQRankSum=0.740;ClippingRankSum=0.000;DP=44;ExcessHet=3.0103;FS=1.262;MLEAC=1;MLEAF=0.500;MQ=43.89;MQRankSum=-0.406;QD=12.52;ReadPosRankSum=-0.765;SOR=1.022	GT:AD:DP:GQ:PL	0/1:28,16:44:99:588,0,3831
X	19273015	.	AT	A	559.73	.	AC=1;AF=0.500;AN=2;BaseQRankSum=1.216;ClippingRankSum=0.000;DP=41;ExcessHet=3.0103;FS=1.295;MLEAC=1;MLEAF=0.500;MQ=43.88;MQRankSum=-0.322;QD=13.65;SOR=1.061	GT:AD:DP:GQ:PL	0/1:25,16:41:99:597,0,3615
X	19273017	.	T	A	568.77	.	AC=1;AF=0.500;AN=2;BaseQRankSum=-0.092;ClippingRankSum=0.000;DP=39;ExcessHet=3.0103;FS=1.309;MLEAC=1;MLEAF=0.500;MQ=43.88;MQRankSum=-0.340;QD=14.58;SOR=1.032	GT:AD:DP:GQ:PL	0/1:24,15:39:99:597,0,3615
X	19273274	.	T	C	1006.77	.	AC=2;AF=1.00;AN=2;DP=39;ExcessHet=3.0103;FS=0.000;MLEAC=2;MLEAF=1.00;MQ=43.75;QD=26.49;SOR=1.493	GT:AD:DP:GQ:PL	1/1:0,38:38:99:1035,114,0
X	19273329	.	T	G	362.77	.	AC=1;AF=0.500;AN=2;BaseQRankSum=0.474;ClippingRankSum=0.000;DP=32;ExcessHet=3.0103;FS=0.000;MLEAC=1;MLEAF=0.500;MQ=43.85;MQRankSum=-1.305;QD=11.34;ReadPosRankSum=0.138;SOR=0.914	GT:AD:DP:GQ:PL	0/1:15,17:32:99:391,0,323
X	19273431	.	T	TTCA	679.73	.	AC=1;AF=0.500;AN=2;BaseQRankSum=0.734;ClippingRankSum=0.000;DP=39;ExcessHet=3.0103;FS=0.000;MLEAC=1;MLEAF=0.500;MQ=43.19;MQRankSum=-3.956;QD=17.43;ReadPosRankSum=-0.747;SOR=0.633	GT:AD:DP:GQ:PL	0/1:21,18:39:99:717,0,825
X	19273433	.	C	CGAAG	718.73	.	AC=1;AF=0.500;AN=2;BaseQRankSum=0.741;ClippingRankSum=0.000;DP=38;ExcessHet=3.0103;FS=0.000;MLEAC=1;MLEAF=0.500;MQ=43.17;MQRankSum=-4.133;QD=18.91;ReadPosRankSum=-0.587;SOR=0.751	GT:AD:DP:GQ:PL	0/1:21,17:38:99:756,0,864
X	19273434	.	C	A	658.77	.	AC=1;AF=0.500;AN=2;BaseQRankSum=1.457;ClippingRankSum=0.000;DP=40;ExcessHet=3.0103;FS=0.000;MLEAC=1;MLEAF=0.500;MQ=43.21;MQRankSum=-4.048;QD=16.47;ReadPosRankSum=-0.653;SOR=0.727	GT:AD:DP:GQ:PL	0/1:22,18:40:99:687,0,912
X	19273437	.	A	ATTGATTTTC	691.73	.	AC=1;AF=0.500;AN=2;BaseQRankSum=1.799;ClippingRankSum=0.000;DP=41;ExcessHet=3.0103;FS=0.000;MLEAC=1;MLEAF=0.500;MQ=43.23;MQRankSum=-4.137;QD=16.87;ReadPosRankSum=-0.473;SOR=0.821	GT:AD:DP:GQ:PL	0/1:23,18:41:99:729,0,909
X	19273441	.	A	G	739.77	.	AC=1;AF=0.500;AN=2;BaseQRankSum=2.590;ClippingRankSum=0.000;DP=41;ExcessHet=3.0103;FS=1.204;MLEAC=1;MLEAF=0.500;MQ=43.23;MQRankSum=-3.885;QD=18.04;ReadPosRankSum=-1.177;SOR=0.655	GT:AD:DP:GQ:PL	0/1:22,19:41:99:768,0,937
X	19273442	.	C	A	745.77	.	AC=1;AF=0.500;AN=2;BaseQRankSum=2.745;ClippingRankSum=0.000;DP=41;ExcessHet=3.0103;FS=1.204;MLEAC=1;MLEAF=0.500;MQ=43.23;MQRankSum=-3.885;QD=18.19;ReadPosRankSum=-1.125;SOR=0.655	GT:AD:DP:GQ:PL	0/1:22,19:41:99:774,0,853
X	19273484	.	A	AAAAC	738.73	.	AC=1;AF=0.500;AN=2;BaseQRankSum=0.248;ClippingRankSum=0.000;DP=44;ExcessHet=3.0103;FS=0.000;MLEAC=1;MLEAF=0.500;MQ=43.49;MQRankSum=1.545;QD=19.97;ReadPosRankSum=-0.274;SOR=0.773	GT:AD:DP:GQ:PL	0/1:17,20:37:99:776,0,656
X	19273577	.	T	A	425.77	.	AC=1;AF=0.500;AN=2;BaseQRankSum=0.553;ClippingRankSum=0.000;DP=48;ExcessHet=3.0103;FS=2.497;MLEAC=1;MLEAF=0.500;MQ=44.03;MQRankSum=0.810;QD=8.87;ReadPosRankSum=0.854;SOR=0.673	GT:AD:DP:GQ:PL	0/1:26,22:48:99:454,0,579
X	19273608	.	T	TA	1783.73	.	AC=2;AF=1.00;AN=2;DP=45;ExcessHet=3.0103;FS=0.000;MLEAC=2;MLEAF=1.00;MQ=44.19;QD=27.98;SOR=0.954	GT:AD:DP:GQ:PL	1/1:0,41:41:99:1821,123,0
X	19273615	.	C	T	1882.77	.	AC=2;AF=1.00;AN=2;DP=42;ExcessHet=3.0103;FS=0.000;MLEAC=2;MLEAF=1.00;MQ=44.16;QD=25.12;SOR=1.005	GT:AD:DP:GQ:PL	1/1:0,42:42:99:1911,129,0
X	19273632	.	G	T	1882.77	.	AC=2;AF=1.00;AN=2;DP=44;ExcessHet=3.0103;FS=0.000;MLEAC=2;MLEAF=1.00;MQ=44.15;QD=30.04;SOR=0.883	GT:AD:DP:GQ:PL	1/1:0,44:44:99:1911,132,0
X	19273703	.	C	CA	84.73	.	AC=1;AF=0.500;AN=2;BaseQRankSum=-0.427;ClippingRankSum=0.000;DP=30;ExcessHet=3.0103;FS=0.000;MLEAC=1;MLEAF=0.500;MQ=43.98;MQRankSum=0.886;QD=3.26;ReadPosRankSum=0.211;SOR=0.693	GT:AD:DP:GQ:PL	0/1:16,10:26:99:122,0,224
X	19273857	.	G	C	753.77	.	AC=2;AF=1.00;AN=2;DP=29;ExcessHet=3.0103;FS=0.000;MLEAC=2;MLEAF=1.00;MQ=44.00;QD=25.99;SOR=0.760	GT:AD:DP:GQ:PL	1/1:0,29:29:87:782,87,0
X	19274349	.	T	C	326.77	.	AC=1;AF=0.500;AN=2;BaseQRankSum=-1.297;ClippingRankSum=0.000;DP=26;ExcessHet=3.0103;FS=1.721;MLEAC=1;MLEAF=0.500;MQ=43.27;MQRankSum=-0.928;QD=13.07;ReadPosRankSum=1.079;SOR=0.518	GT:AD:DP:GQ:PL	0/1:8,17:25:99:355,0,149
X	19274385	.	G	A	379.77	.	AC=1;AF=0.500;AN=2;BaseQRankSum=-2.218;ClippingRankSum=0.000;DP=25;ExcessHet=3.0103;FS=1.810;MLEAC=1;MLEAF=0.500;MQ=43.24;MQRankSum=-0.836;QD=15.19;ReadPosRankSum=0.454;SOR=0.317	GT:AD:DP:GQ:PL	0/1:7,18:25:99:408,0,121
X	19274399	.	T	TCTCCTC	528.73	.	AC=1;AF=0.500;AN=2;BaseQRankSum=-0.306;ClippingRankSum=0.000;DP=27;ExcessHet=3.0103;FS=1.922;MLEAC=1;MLEAF=0.500;MQ=43.29;MQRankSum=-0.606;QD=25.18;ReadPosRankSum=1.009;SOR=0.223	GT:AD:DP:GQ:PL	0/1:7,14:21:99:566,0,304
X	19274431	.	C	G	814.77	.	AC=1;AF=0.500;AN=2;BaseQRankSum=0.979;ClippingRankSum=0.000;DP=25;ExcessHet=3.0103;FS=4.465;MLEAC=1;MLEAF=0.500;MQ=43.32;MQRankSum=-0.400;QD=32.59;ReadPosRankSum=-2.111;SOR=1.288	GT:AD:DP:GQ:PL	0/1:5,20:25:99:843,0,203
X	19274433	.	T	G	814.77	.	AC=1;AF=0.500;AN=2;BaseQRankSum=-1.437;ClippingRankSum=0.000;DP=27;ExcessHet=3.0103;FS=1.792;MLEAC=1;MLEAF=0.500;MQ=43.37;MQRankSum=-0.445;QD=30.18;ReadPosRankSum=-1.255;SOR=1.230	GT:AD:DP:GQ:PL	0/1:6,21:27:99:843,0,203
X	19274592	.	A	G	459.77	.	AC=1;AF=0.500;AN=2;BaseQRankSum=-2.151;ClippingRankSum=0.000;DP=38;ExcessHet=3.0103;FS=0.000;MLEAC=1;MLEAF=0.500;MQ=43.95;MQRankSum=-0.648;QD=12.77;ReadPosRankSum=-0.586;SOR=0.859	GT:AD:DP:GQ:PL	0/1:12,24:36:99:488,0,223
X	19274697	.	C	G	315.77	.	AC=1;AF=0.500;AN=2;BaseQRankSum=-1.008;ClippingRankSum=0.000;DP=21;ExcessHet=3.0103;FS=2.141;MLEAC=1;MLEAF=0.500;MQ=43.81;MQRankSum=-0.730;QD=15.04;ReadPosRankSum=0.743;SOR=1.109	GT:AD:DP:GQ:PL	0/1:5,16:21:87:344,0,87
X	19274863	.	C	T	382.77	.	AC=1;AF=0.500;AN=2;BaseQRankSum=0.365;ClippingRankSum=0.000;DP=24;ExcessHet=3.0103;FS=4.310;MLEAC=1;MLEAF=0.500;MQ=44.00;MQRankSum=0.000;QD=15.95;ReadPosRankSum=0.716;SOR=0.761	GT:AD:DP:GQ:PL	0/1:7,17:24:99:411,0,129
X	19274928	.	A	C	442.77	.	AC=1;AF=0.500;AN=2;BaseQRankSum=0.166;ClippingRankSum=0.000;DP=23;ExcessHet=3.0103;FS=5.519;MLEAC=1;MLEAF=0.500;MQ=44.00;MQRankSum=0.000;QD=19.25;ReadPosRankSum=0.000;SOR=1.061	GT:AD:DP:GQ:PL	0/1:4,19:23:40:471,0,40
X	19274988	.	C	T	802.77	.	AC=1;AF=0.500;AN=2;BaseQRankSum=1.440;ClippingRankSum=0.000;DP=30;ExcessHet=3.0103;FS=0.000;MLEAC=1;MLEAF=0.500;MQ=44.00;MQRankSum=0.000;QD=26.76;ReadPosRankSum=1.675;SOR=0.986	GT:AD:DP:GQ:PL	0/1:9,21:30:99:831,0,308
X	19274998	.	G	C	832.77	.	AC=1;AF=0.500;AN=2;BaseQRankSum=0.839;ClippingRankSum=0.000;DP=31;ExcessHet=3.0103;FS=0.000;MLEAC=1;MLEAF=0.500;MQ=44.00;MQRankSum=0.000;QD=26.86;ReadPosRankSum=-0.187;SOR=0.859	GT:AD:DP:GQ:PL	0/1:9,22:31:99:861,0,305
X	19275259	.	A	C	217.77	.	AC=1;AF=0.500;AN=2;BaseQRankSum=-0.422;ClippingRankSum=0.000;DP=25;ExcessHet=3.0103;FS=1.580;MLEAC=1;MLEAF=0.500;MQ=42.94;MQRankSum=1.561;QD=8.71;ReadPosRankSum=0.000;SOR=1.179	GT:AD:DP:GQ:PL	0/1:12,13:25:99:246,0,254
X	19275393	.	G	A	338.77	.	AC=1;AF=0.500;AN=2;BaseQRankSum=0.429;ClippingRankSum=0.000;DP=31;ExcessHet=3.0103;FS=0.000;MLEAC=1;MLEAF=0.500;MQ=43.94;MQRankSum=0.000;QD=11.29;ReadPosRankSum=-0.403;SOR=0.895	GT:AD:DP:GQ:PL	0/1:13,17:30:99:367,0,266
X	19275511	.	G	A	338.77	.	AC=1;AF=0.500;AN=2;BaseQRankSum=-2.328;ClippingRankSum=0.000;DP=30;ExcessHet=3.0103;FS=7.219;MLEAC=1;MLEAF=0.500;MQ=43.84;MQRankSum=-1.209;QD=11.29;ReadPosRankSum=-0.840;SOR=2.613	GT:AD:DP:GQ:PL	0/1:13,17:30:99:367,0,260
X	19275582	.	T	C	314.77	.	AC=1;AF=0.500;AN=2;BaseQRankSum=1.841;ClippingRankSum=0.000;DP=33;ExcessHet=3.0103;FS=3.329;MLEAC=1;MLEAF=0.500;MQ=43.70;MQRankSum=-2.129;QD=9.54;ReadPosRankSum=1.063;SOR=1.521	GT:AD:DP:GQ:PL	0/1:17,16:33:99:343,0,365
X	19275617	.	A	T	810.77	.	AC=1;AF=0.500;AN=2;BaseQRankSum=-2.137;ClippingRankSum=0.000;DP=38;ExcessHet=3.0103;FS=5.388;MLEAC=1;MLEAF=0.500;MQ=43.48;MQRankSum=-2.852;QD=21.34;ReadPosRankSum=-0.488;SOR=1.911	GT:AD:DP:GQ:PL	0/1:16,22:38:99:839,0,579
X	19275638	.	C	T	850.77	.	AC=1;AF=0.500;AN=2;BaseQRankSum=1.475;ClippingRankSum=0.000;DP=37;ExcessHet=3.0103;FS=7.718;MLEAC=1;MLEAF=0.500;MQ=43.52;MQRankSum=-2.566;QD=22.99;ReadPosRankSum=-0.387;SOR=1.900	GT:AD:DP:GQ:PL	0/1:15,22:37:99:879,0,564
X	19275655	.	C	CTTG,CTTA	1501.73	.	AC=1,1;AF=0.500,0.500;AN=2;DP=38;ExcessHet=3.0103;FS=0.000;MLEAC=1,1;MLEAF=0.500,0.500;MQ=43.48;QD=31.59;SOR=0.984	GT:AD:DP:GQ:PL	1/2:0,15,22:37:99:1539,875,821,575,0,553
X	19275788	.	A	G	555.77	.	AC=1;AF=0.500;AN=2;BaseQRankSum=-2.067;ClippingRankSum=0.000;DP=40;ExcessHet=3.0103;FS=0.000;MLEAC=1;MLEAF=0.500;MQ=43.61;MQRankSum=-2.271;QD=13.89;ReadPosRankSum=-0.629;SOR=0.846	GT:AD:DP:GQ:PL	0/1:14,26:40:99:584,0,266
X	19275898	.	A	T	1387.77	.	AC=1;AF=0.500;AN=2;BaseQRankSum=0.704;ClippingRankSum=0.000;DP=45;ExcessHet=3.0103;FS=0.000;MLEAC=1;MLEAF=0.500;MQ=41.61;MQRankSum=-4.432;QD=30.84;ReadPosRankSum=-0.107;SOR=0.551	GT:AD:DP:GQ:PL	0/1:11,34:45:99:1416,0,3928
X	19275911	.	T	C	1479.77	.	AC=1;AF=0.500;AN=2;BaseQRankSum=-0.736;ClippingRankSum=0.000;DP=51;ExcessHet=3.0103;FS=0.000;MLEAC=1;MLEAF=0.500;MQ=41.49;MQRankSum=-5.124;QD=29.02;ReadPosRankSum=0.591;SOR=0.746	GT:AD:DP:GQ:PL	0/1:14,37:51:99:1508,0,5034
X	19275913	.	A	C	1479.77	.	AC=1;AF=0.500;AN=2;BaseQRankSum=-1.449;ClippingRankSum=0.000;DP=50;ExcessHet=3.0103;FS=0.000;MLEAC=1;MLEAF=0.500;MQ=41.44;MQRankSum=-5.242;QD=29.60;ReadPosRankSum=0.724;SOR=0.693	GT:AD:DP:GQ:PL	0/1:14,36:50:99:1508,0,5034
X	19275915	.	T	A	1437.77	.	AC=1;AF=0.500;AN=2;BaseQRankSum=1.159;ClippingRankSum=0.000;DP=50;ExcessHet=3.0103;FS=0.000;MLEAC=1;MLEAF=0.500;MQ=41.44;MQRankSum=-5.242;QD=28.76;ReadPosRankSum=0.540;SOR=0.693	GT:AD:DP:GQ:PL	0/1:14,36:50:99:1466,0,5280
X	19275920	.	T	G	1437.77	.	AC=1;AF=0.500;AN=2;BaseQRankSum=-0.600;ClippingRankSum=0.000;DP=49;ExcessHet=3.0103;FS=1.178;MLEAC=1;MLEAF=0.500;MQ=41.47;MQRankSum=-5.289;QD=29.34;ReadPosRankSum=1.009;SOR=0.713	GT:AD:DP:GQ:PL	0/1:15,34:49:99:1466,0,5280
X	19275922	.	A	G	1395.77	.	AC=1;AF=0.500;AN=2;BaseQRankSum=0.348;ClippingRankSum=0.000;DP=48;ExcessHet=3.0103;FS=0.000;MLEAC=1;MLEAF=0.500;MQ=41.42;MQRankSum=-5.155;QD=29.08;ReadPosRankSum=0.658;SOR=0.811	GT:AD:DP:GQ:PL	0/1:14,34:48:99:1424,0,5283
X	19275924	.	AT	A	1390.73	.	AC=1;AF=0.500;AN=2;BaseQRankSum=1.097;ClippingRankSum=0.000;DP=49;ExcessHet=3.0103;FS=0.000;MLEAC=1;MLEAF=0.500;MQ=41.43;MQRankSum=-5.199;QD=28.38;ReadPosRankSum=0.410;SOR=0.869	GT:AD:DP:GQ:PL	0/1:14,35:49:99:1428,0,5146
X	19275933	.	T	G	1482.77	.	AC=1;AF=0.500;AN=2;BaseQRankSum=0.542;ClippingRankSum=0.000;DP=50;ExcessHet=3.0103;FS=0.000;MLEAC=1;MLEAF=0.500;MQ=41.44;MQRankSum=-5.242;QD=29.66;ReadPosRankSum=0.043;SOR=0.804	GT:AD:DP:GQ:PL	0/1:14,36:50:99:1511,0,5140
X	19275934	.	G	A	1482.77	.	AC=1;AF=0.500;AN=2;BaseQRankSum=2.549;ClippingRankSum=0.000;DP=51;ExcessHet=3.0103;FS=0.000;MLEAC=1;MLEAF=0.500;MQ=41.43;MQRankSum=-5.263;QD=29.07;ReadPosRankSum=-0.127;SOR=0.859	GT:AD:DP:GQ:PL	0/1:14,37:51:99:1511,0,5140
X	19275947	.	G	C	1392.77	.	AC=1;AF=0.500;AN=2;BaseQRankSum=0.022;ClippingRankSum=0.000;DP=51;ExcessHet=3.0103;FS=0.000;MLEAC=1;MLEAF=0.500;MQ=41.49;MQRankSum=-5.634;QD=27.31;ReadPosRankSum=0.498;SOR=0.869	GT:AD:DP:GQ:PL	0/1:16,35:51:99:1421,0,5481
X	19275966	.	G	T	1347.77	.	AC=1;AF=0.500;AN=2;BaseQRankSum=0.782;ClippingRankSum=0.000;DP=49;ExcessHet=3.0103;FS=0.000;MLEAC=1;MLEAF=0.500;MQ=41.38;MQRankSum=-5.910;QD=27.51;ReadPosRankSum=-0.278;SOR=0.752	GT:AD:DP:GQ:PL	0/1:16,33:49:99:1376,0,5456
X	19275967	.	C	G	1389.77	.	AC=1;AF=0.500;AN=2;BaseQRankSum=-0.971;ClippingRankSum=0.000;DP=49;ExcessHet=3.0103;FS=1.142;MLEAC=1;MLEAF=0.500;MQ=41.43;MQRankSum=-5.993;QD=28.36;ReadPosRankSum=0.084;SOR=0.730	GT:AD:DP:GQ:PL	0/1:17,32:49:99:1418,0,5453
X	19275971	.	T	C	1305.77	.	AC=1;AF=0.500;AN=2;BaseQRankSum=1.228;ClippingRankSum=0.000;DP=49;ExcessHet=3.0103;FS=1.142;MLEAC=1;MLEAF=0.500;MQ=41.43;MQRankSum=-5.993;QD=26.65;ReadPosRankSum=-0.337;SOR=0.730	GT:AD:DP:GQ:PL	0/1:17,32:49:99:1334,0,5459
X	19275974	.	G	C	1222.77	.	AC=1;AF=0.500;AN=2;BaseQRankSum=1.302;ClippingRankSum=0.000;DP=47;ExcessHet=3.0103;FS=2.531;MLEAC=1;MLEAF=0.500;MQ=41.64;MQRankSum=-5.959;QD=26.02;ReadPosRankSum=-0.523;SOR=0.901	GT:AD:DP:GQ:PL	0/1:17,30:47:99:1251,0,5465
X	19275976	.	A	G	1180.77	.	AC=1;AF=0.500;AN=2;BaseQRankSum=3.565;ClippingRankSum=0.000;DP=45;ExcessHet=3.0103;FS=2.580;MLEAC=1;MLEAF=0.500;MQ=41.65;MQRankSum=-5.892;QD=26.24;ReadPosRankSum=-0.436;SOR=0.924	GT:AD:DP:GQ:PL	0/1:17,28:45:99:1209,0,5468
X	19276039	.	T	TAA	852.73	.	AC=1;AF=0.500;AN=2;BaseQRankSum=-0.226;ClippingRankSum=0.000;DP=40;ExcessHet=3.0103;FS=0.000;MLEAC=1;MLEAF=0.500;MQ=41.38;MQRankSum=-4.922;QD=23.69;ReadPosRankSum=-1.452;SOR=0.641	GT:AD:DP:GQ:PL	0/1:13,23:36:99:890,0,843
X	19276047	.	T	A	966.77	.	AC=1;AF=0.500;AN=2;BaseQRankSum=2.260;ClippingRankSum=0.000;DP=37;ExcessHet=3.0103;FS=0.000;MLEAC=1;MLEAF=0.500;MQ=41.63;MQRankSum=-5.059;QD=26.13;ReadPosRankSum=-0.313;SOR=0.683	GT:AD:DP:GQ:PL	0/1:14,23:37:99:995,0,952
X	19276058	.	T	G	1021.77	.	AC=1;AF=0.500;AN=2;BaseQRankSum=1.426;ClippingRankSum=0.000;DP=38;ExcessHet=3.0103;FS=1.342;MLEAC=1;MLEAF=0.500;MQ=41.35;MQRankSum=-4.977;QD=26.89;ReadPosRankSum=0.062;SOR=0.416	GT:AD:DP:GQ:PL	0/1:13,25:38:99:1050,0,985
X	19276075	.	A	T	970.77	.	AC=1;AF=0.500;AN=2;BaseQRankSum=0.728;ClippingRankSum=0.000;DP=38;ExcessHet=3.0103;FS=0.000;MLEAC=1;MLEAF=0.500;MQ=40.92;MQRankSum=-4.306;QD=25.55;ReadPosRankSum=1.302;SOR=0.859	GT:AD:DP:GQ:PL	0/1:14,24:38:99:999,0,1016
X	19276078	.	A	C	1004.77	.	AC=1;AF=0.500;AN=2;BaseQRankSum=1.162;ClippingRankSum=0.000;DP=40;ExcessHet=3.0103;FS=1.283;MLEAC=1;MLEAF=0.500;MQ=40.97;MQRankSum=-4.378;QD=25.12;ReadPosRankSum=0.993;SOR=1.022	GT:AD:DP:GQ:PL	0/1:14,26:40:99:1033,0,1013
X	19276120	.	C	A	1024.77	.	AC=1;AF=0.500;AN=2;BaseQRankSum=-1.943;ClippingRankSum=0.000;DP=39;ExcessHet=3.0103;FS=2.843;MLEAC=1;MLEAF=0.500;MQ=41.37;MQRankSum=-4.837;QD=26.28;ReadPosRankSum=-1.834;SOR=0.934	GT:AD:DP:GQ:PL	0/1:13,26:39:99:1053,0,1284
X	19276123	.	C	CTATTAATTGTCGAGTTAACATATT	1141.73	.	AC=1;AF=0.500;AN=2;BaseQRankSum=1.226;ClippingRankSum=0.000;DP=39;ExcessHet=3.0103;FS=2.843;MLEAC=1;MLEAF=0.500;MQ=41.37;MQRankSum=-4.837;QD=29.28;ReadPosRankSum=-2.191;SOR=0.934	GT:AD:DP:GQ:PL	0/1:13,26:39:99:1179,0,1275
X	19276258	.	T	C	611.77	.	AC=1;AF=0.500;AN=2;BaseQRankSum=-2.875;ClippingRankSum=0.000;DP=42;ExcessHet=3.0103;FS=0.000;MLEAC=1;MLEAF=0.500;MQ=43.04;MQRankSum=-3.292;QD=14.92;ReadPosRankSum=-0.064;SOR=0.573	GT:AD:DP:GQ:PL	0/1:12,29:41:99:640,0,221
X	19276552	.	G	A	132.77	.	AC=1;AF=0.500;AN=2;BaseQRankSum=-0.206;ClippingRankSum=0.000;DP=22;ExcessHet=3.0103;FS=7.168;MLEAC=1;MLEAF=0.500;MQ=44.00;MQRankSum=0.000;QD=6.03;ReadPosRankSum=-0.851;SOR=1.198	GT:AD:DP:GQ:PL	0/1:13,9:22:99:161,0,279
X	19276617	.	T	C	135.77	.	AC=1;AF=0.500;AN=2;BaseQRankSum=0.444;ClippingRankSum=0.000;DP=22;ExcessHet=3.0103;FS=0.000;MLEAC=1;MLEAF=0.500;MQ=44.00;MQRankSum=0.000;QD=6.17;ReadPosRankSum=-0.535;SOR=0.859	GT:AD:DP:GQ:PL	0/1:13,9:22:99:164,0,269
X	19276672	.	T	C	323.77	.	AC=1;AF=0.500;AN=2;BaseQRankSum=-0.744;ClippingRankSum=0.000;DP=27;ExcessHet=3.0103;FS=6.374;MLEAC=1;MLEAF=0.500;MQ=44.00;MQRankSum=0.000;QD=11.99;ReadPosRankSum=0.218;SOR=0.129	GT:AD:DP:GQ:PL	0/1:10,17:27:99:352,0,167
X	19277146	.	G	C	1101.77	.	AC=2;AF=1.00;AN=2;DP=28;ExcessHet=3.0103;FS=0.000;MLEAC=2;MLEAF=1.00;MQ=43.69;QD=32.29;SOR=1.609	GT:AD:DP:GQ:PL	1/1:0,28:28:84:1130,84,0
X	19277157	.	T	G	945.77	.	AC=2;AF=1.00;AN=2;DP=22;ExcessHet=3.0103;FS=0.000;MLEAC=2;MLEAF=1.00;MQ=43.87;QD=23.11;SOR=2.303	GT:AD:DP:GQ:PL	1/1:0,22:22:66:974,66,0
X	19277275	.	AGGG	A	164.73	.	AC=1;AF=0.500;AN=2;BaseQRankSum=-1.068;ClippingRankSum=0.000;DP=14;ExcessHet=3.0103;FS=0.000;MLEAC=1;MLEAF=0.500;MQ=43.79;MQRankSum=0.842;QD=16.47;ReadPosRankSum=1.122;SOR=0.693	GT:AD:DP:GQ:PL	0/1:4,6:10:91:202,0,91
X	19277306	.	T	A	425.77	.	AC=2;AF=1.00;AN=2;DP=16;ExcessHet=3.0103;FS=0.000;MLEAC=2;MLEAF=1.00;MQ=43.70;QD=26.61;SOR=0.941	GT:AD:DP:GQ:PL	1/1:0,16:16:48:454,48,0
X	19277375	X_19277375_SNP	A	G	503.77	.	AC=2;AF=1.00;AN=2;DB;DP=19;ExcessHet=3.0103;FS=0.000;MLEAC=2;MLEAF=1.00;MQ=43.90;QD=26.51;SOR=0.793	GT:AD:DP:GQ:PL	1/1:0,19:19:57:532,57,0
X	19277438	.	G	A	1134.77	.	AC=2;AF=1.00;AN=2;DP=26;ExcessHet=3.0103;FS=0.000;MLEAC=2;MLEAF=1.00;MQ=43.85;QD=32.79;SOR=1.220	GT:AD:DP:GQ:PL	1/1:0,26:26:81:1163,81,0
X	19277444	.	T	C	1134.77	.	AC=2;AF=1.00;AN=2;DP=27;ExcessHet=3.0103;FS=0.000;MLEAC=2;MLEAF=1.00;MQ=43.85;QD=28.60;SOR=1.101	GT:AD:DP:GQ:PL	1/1:0,27:27:81:1163,81,0
X	19277592	.	A	AT	1486.73	.	AC=2;AF=1.00;AN=2;DP=34;ExcessHet=3.0103;FS=0.000;MLEAC=2;MLEAF=1.00;MQ=43.94;QD=29.63;SOR=1.085	GT:AD:DP:GQ:PL	1/1:0,34:34:99:1524,102,0
X	19277595	.	T	C	1495.77	.	AC=2;AF=1.00;AN=2;DP=34;ExcessHet=3.0103;FS=0.000;MLEAC=2;MLEAF=1.00;MQ=43.94;QD=27.78;SOR=1.085	GT:AD:DP:GQ:PL	1/1:0,34:34:99:1524,102,0
X	19277980	.	G	GAA	1310.73	.	AC=2;AF=1.00;AN=2;DP=30;ExcessHet=3.0103;FS=0.000;MLEAC=2;MLEAF=1.00;MQ=43.87;QD=27.88;SOR=0.997	GT:AD:DP:GQ:PL	1/1:0,28:28:93:1348,93,0
X	19278002	.	G	A	1352.77	.	AC=2;AF=1.00;AN=2;DP=30;ExcessHet=3.0103;FS=0.000;MLEAC=2;MLEAF=1.00;MQ=43.80;QD=29.14;SOR=0.826	GT:AD:DP:GQ:PL	1/1:0,30:30:93:1381,93,0
X	19278014	.	T	C	1276.77	.	AC=2;AF=1.00;AN=2;DP=29;ExcessHet=3.0103;FS=0.000;MLEAC=2;MLEAF=1.00;MQ=43.80;QD=30.77;SOR=1.071	GT:AD:DP:GQ:PL	1/1:0,29:29:87:1305,87,0
X	19278015	.	T	C	1321.77	.	AC=2;AF=1.00;AN=2;DP=29;ExcessHet=3.0103;FS=0.000;MLEAC=2;MLEAF=1.00;MQ=43.80;QD=27.18;SOR=1.071	GT:AD:DP:GQ:PL	1/1:0,29:29:90:1350,90,0
X	19278037	.	C	T	1366.77	.	AC=2;AF=1.00;AN=2;DP=31;ExcessHet=3.0103;FS=0.000;MLEAC=2;MLEAF=1.00;MQ=43.94;QD=28.66;SOR=0.756	GT:AD:DP:GQ:PL	1/1:0,31:31:93:1395,93,0
X	19278052	.	A	T	1486.77	.	AC=2;AF=1.00;AN=2;DP=33;ExcessHet=3.0103;FS=0.000;MLEAC=2;MLEAF=1.00;MQ=43.94;QD=33.14;SOR=0.880	GT:AD:DP:GQ:PL	1/1:0,33:33:99:1515,102,0
X	19278054	.	C	G	1486.77	.	AC=2;AF=1.00;AN=2;DP=34;ExcessHet=3.0103;FS=0.000;MLEAC=2;MLEAF=1.00;MQ=43.94;QD=25.92;SOR=0.811	GT:AD:DP:GQ:PL	1/1:0,34:34:99:1515,102,0
X	19278653	.	T	A	552.77	.	AC=1;AF=0.500;AN=2;BaseQRankSum=0.067;ClippingRankSum=0.000;DP=36;ExcessHet=3.0103;FS=5.301;MLEAC=1;MLEAF=0.500;MQ=44.00;MQRankSum=0.000;QD=15.35;ReadPosRankSum=-0.980;SOR=1.680	GT:AD:DP:GQ:PL	0/1:21,15:36:99:581,0,864
X	19278656	.	A	T	531.77	.	AC=1;AF=0.500;AN=2;BaseQRankSum=1.648;ClippingRankSum=0.000;DP=36;ExcessHet=3.0103;FS=1.421;MLEAC=1;MLEAF=0.500;MQ=44.00;MQRankSum=0.000;QD=14.77;ReadPosRankSum=-0.867;SOR=1.218	GT:AD:DP:GQ:PL	0/1:21,15:36:99:560,0,867
X	19278691	.	G	A	308.77	.	AC=1;AF=0.500;AN=2;BaseQRankSum=1.487;ClippingRankSum=0.000;DP=47;ExcessHet=3.0103;FS=4.301;MLEAC=1;MLEAF=0.500;MQ=44.00;MQRankSum=0.000;QD=6.57;ReadPosRankSum=0.000;SOR=0.915	GT:AD:DP:GQ:PL	0/1:30,17:47:99:337,0,690
X	19278724	.	AGATTAGGGATAT	A	547.73	.	AC=1;AF=0.500;AN=2;BaseQRankSum=-0.112;ClippingRankSum=0.000;DP=48;ExcessHet=3.0103;FS=2.667;MLEAC=1;MLEAF=0.500;MQ=42.73;MQRankSum=-0.697;QD=12.17;ReadPosRankSum=0.441;SOR=1.127	GT:AD:DP:GQ:PL	0/1:29,16:45:99:585,0,1188
X	19278995	.	T	C	460.77	.	AC=1;AF=0.500;AN=2;BaseQRankSum=-0.303;ClippingRankSum=0.000;DP=35;ExcessHet=3.0103;FS=0.000;MLEAC=1;MLEAF=0.500;MQ=44.00;MQRankSum=0.000;QD=13.16;ReadPosRankSum=0.415;SOR=0.627	GT:AD:DP:GQ:PL	0/1:13,22:35:99:489,0,232
X	19279165	.	A	G	311.77	.	AC=1;AF=0.500;AN=2;BaseQRankSum=-2.480;ClippingRankSum=0.000;DP=29;ExcessHet=3.0103;FS=1.485;MLEAC=1;MLEAF=0.500;MQ=43.80;MQRankSum=-1.141;QD=11.55;ReadPosRankSum=-0.969;SOR=1.035	GT:AD:DP:GQ:PL	0/1:11,16:27:99:340,0,223
X	19279198	.	T	C	235.77	.	AC=1;AF=0.500;AN=2;BaseQRankSum=-0.389;ClippingRankSum=0.000;DP=27;ExcessHet=3.0103;FS=1.623;MLEAC=1;MLEAF=0.500;MQ=44.00;MQRankSum=0.000;QD=9.43;ReadPosRankSum=0.584;SOR=1.179	GT:AD:DP:GQ:PL	0/1:12,13:25:99:264,0,266
X	19279331	.	T	A	317.77	.	AC=1;AF=0.500;AN=2;BaseQRankSum=-1.794;ClippingRankSum=0.000;DP=29;ExcessHet=3.0103;FS=0.000;MLEAC=1;MLEAF=0.500;MQ=43.55;MQRankSum=1.179;QD=10.96;ReadPosRankSum=0.278;SOR=0.481	GT:AD:DP:GQ:PL	0/1:13,16:29:99:346,0,257
X	19279359	.	T	G	280.77	.	AC=1;AF=0.500;AN=2;BaseQRankSum=0.498;ClippingRankSum=0.000;DP=25;ExcessHet=3.0103;FS=0.000;MLEAC=1;MLEAF=0.500;MQ=44.00;MQRankSum=0.000;QD=11.23;ReadPosRankSum=-0.841;SOR=0.671	GT:AD:DP:GQ:PL	0/1:11,14:25:99:309,0,224
X	19279426	.	A	G	1028.77	.	AC=2;AF=1.00;AN=2;DP=23;ExcessHet=3.0103;FS=0.000;MLEAC=2;MLEAF=1.00;MQ=44.00;QD=31.19;SOR=1.179	GT:AD:DP:GQ:PL	1/1:0,23:23:72:1057,72,0
X	19279428	.	T	A	1028.77	.	AC=2;AF=1.00;AN=2;DP=24;ExcessHet=3.0103;FS=0.000;MLEAC=2;MLEAF=1.00;MQ=44.00;QD=29.67;SOR=1.270	GT:AD:DP:GQ:PL	1/1:0,24:24:72:1057,72,0
X	19279457	.	G	A	806.77	.	AC=2;AF=1.00;AN=2;DP=30;ExcessHet=3.0103;FS=0.000;MLEAC=2;MLEAF=1.00;MQ=44.00;QD=26.89;SOR=0.976	GT:AD:DP:GQ:PL	1/1:0,30:30:90:835,90,0
X	19279553	.	G	C	368.77	.	AC=1;AF=0.500;AN=2;BaseQRankSum=-0.261;ClippingRankSum=0.000;DP=38;ExcessHet=3.0103;FS=0.000;MLEAC=1;MLEAF=0.500;MQ=43.95;MQRankSum=1.053;QD=9.70;ReadPosRankSum=0.419;SOR=0.519	GT:AD:DP:GQ:PL	0/1:19,19:38:99:397,0,410
X	19279598	.	T	C	225.77	.	AC=1;AF=0.500;AN=2;BaseQRankSum=0.769;ClippingRankSum=0.000;DP=33;ExcessHet=3.0103;FS=5.598;MLEAC=1;MLEAF=0.500;MQ=43.94;MQRankSum=0.868;QD=6.84;ReadPosRankSum=-1.462;SOR=0.421	GT:AD:DP:GQ:PL	0/1:20,13:33:99:254,0,422
X	19279700	.	C	G	315.77	.	AC=1;AF=0.500;AN=2;BaseQRankSum=-0.423;ClippingRankSum=0.000;DP=31;ExcessHet=3.0103;FS=5.449;MLEAC=1;MLEAF=0.500;MQ=43.94;MQRankSum=1.097;QD=10.19;ReadPosRankSum=1.389;SOR=0.621	GT:AD:DP:GQ:PL	0/1:15,16:31:99:344,0,320
X	19279748	.	T	C	401.77	.	AC=1;AF=0.500;AN=2;BaseQRankSum=0.898;ClippingRankSum=0.000;DP=34;ExcessHet=3.0103;FS=0.000;MLEAC=1;MLEAF=0.500;MQ=43.94;MQRankSum=1.185;QD=11.82;ReadPosRankSum=0.208;SOR=0.671	GT:AD:DP:GQ:PL	0/1:15,19:34:99:430,0,308
X	19279820	.	C	T	130.77	.	AC=1;AF=0.500;AN=2;BaseQRankSum=-0.572;ClippingRankSum=0.000;DP=29;ExcessHet=3.0103;FS=3.696;MLEAC=1;MLEAF=0.500;MQ=44.00;MQRankSum=0.000;QD=4.51;ReadPosRankSum=-0.479;SOR=1.324	GT:AD:DP:GQ:PL	0/1:20,9:29:99:159,0,449
X	19280001	.	T	G	454.77	.	AC=1;AF=0.500;AN=2;BaseQRankSum=-2.543;ClippingRankSum=0.000;DP=29;ExcessHet=3.0103;FS=6.237;MLEAC=1;MLEAF=0.500;MQ=44.00;MQRankSum=0.000;QD=15.68;ReadPosRankSum=-0.269;SOR=0.318	GT:AD:DP:GQ:PL	0/1:8,21:29:99:483,0,139
X	19280070	.	C	T	1254.77	.	AC=1;AF=0.500;AN=2;BaseQRankSum=1.619;ClippingRankSum=0.000;DP=44;ExcessHet=3.0103;FS=9.899;MLEAC=1;MLEAF=0.500;MQ=43.87;MQRankSum=-0.840;QD=28.52;ReadPosRankSum=-0.448;SOR=1.071	GT:AD:DP:GQ:PL	0/1:12,32:44:99:1283,0,464
X	19280079	.	T	TG	1252.73	.	AC=1;AF=0.500;AN=2;BaseQRankSum=0.426;ClippingRankSum=0.000;DP=42;ExcessHet=3.0103;FS=10.100;MLEAC=1;MLEAF=0.500;MQ=43.86;MQRankSum=-0.868;QD=29.83;ReadPosRankSum=-0.529;SOR=1.127	GT:AD:DP:GQ:PL	0/1:12,30:42:99:1290,0,464
X	19280081	.	A	C	1234.77	.	AC=1;AF=0.500;AN=2;BaseQRankSum=-1.077;ClippingRankSum=0.000;DP=43;ExcessHet=3.0103;FS=10.387;MLEAC=1;MLEAF=0.500;MQ=43.87;MQRankSum=-0.853;QD=28.72;ReadPosRankSum=-0.609;SOR=1.215	GT:AD:DP:GQ:PL	0/1:12,31:43:99:1263,0,492
X	19280084	.	TA	T	1225.73	.	AC=1;AF=0.500;AN=2;BaseQRankSum=-0.653;ClippingRankSum=0.000;DP=43;ExcessHet=3.0103;FS=9.799;MLEAC=1;MLEAF=0.500;MQ=43.87;MQRankSum=-0.906;QD=28.51;ReadPosRankSum=-0.053;SOR=1.408	GT:AD:DP:GQ:PL	0/1:13,30:43:99:1263,0,492
X	19280114	.	C	T	1217.77	.	AC=1;AF=0.500;AN=2;BaseQRankSum=0.796;ClippingRankSum=0.000;DP=44;ExcessHet=3.0103;FS=5.047;MLEAC=1;MLEAF=0.500;MQ=43.82;MQRankSum=-1.119;QD=27.68;ReadPosRankSum=-1.185;SOR=1.619	GT:AD:DP:GQ:PL	0/1:13,31:44:99:1246,0,474
X	19280116	.	C	T	1217.77	.	AC=1;AF=0.500;AN=2;BaseQRankSum=0.069;ClippingRankSum=0.000;DP=43;ExcessHet=3.0103;FS=4.897;MLEAC=1;MLEAF=0.500;MQ=43.82;MQRankSum=-1.138;QD=28.32;ReadPosRankSum=-0.954;SOR=1.549	GT:AD:DP:GQ:PL	0/1:13,30:43:99:1246,0,474
X	19280351	.	A	G	1153.77	.	AC=2;AF=1.00;AN=2;DP=43;ExcessHet=3.0103;FS=0.000;MLEAC=2;MLEAF=1.00;MQ=44.00;QD=26.83;SOR=0.739	GT:AD:DP:GQ:PL	1/1:0,43:43:99:1182,129,0
X	19280808	.	C	T	787.77	.	AC=2;AF=1.00;AN=2;DP=30;ExcessHet=3.0103;FS=0.000;MLEAC=2;MLEAF=1.00;MQ=43.93;QD=26.26;SOR=0.976	GT:AD:DP:GQ:PL	1/1:0,30:30:90:816,90,0
X	19280925	.	C	T	78.77	.	AC=1;AF=0.500;AN=2;BaseQRankSum=0.481;ClippingRankSum=0.000;DP=20;ExcessHet=3.0103;FS=2.017;MLEAC=1;MLEAF=0.500;MQ=43.61;MQRankSum=1.486;QD=3.94;ReadPosRankSum=0.620;SOR=1.219	GT:AD:DP:GQ:PL	0/1:14,6:20:99:107,0,327
X	19280992	.	T	TTAGATAGGCCTTTGC	436.73	.	AC=1;AF=0.500;AN=2;BaseQRankSum=-0.109;ClippingRankSum=0.000;DP=22;ExcessHet=3.0103;FS=1.707;MLEAC=1;MLEAF=0.500;MQ=43.33;MQRankSum=-2.792;QD=19.85;ReadPosRankSum=-0.165;SOR=0.368	GT:AD:DP:GQ:PL	0/1:10,12:22:99:474,0,384
X	19281011	.	C	G	274.77	.	AC=1;AF=0.500;AN=2;BaseQRankSum=0.723;ClippingRankSum=0.000;DP=18;ExcessHet=3.0103;FS=0.000;MLEAC=1;MLEAF=0.500;MQ=43.29;MQRankSum=-3.558;QD=15.26;ReadPosRankSum=0.136;SOR=0.476	GT:AD:DP:GQ:PL	0/1:11,7:18:99:303,0,405
X	19281052	.	AAGAAGGCTAAGCCGCACGCCTTTTTTTATTTCTAAGATTTCTAAGATCTAATCTGTTGGAATTTGTTAACTTTTCC	A	187.73	.	AC=1;AF=0.500;AN=2;BaseQRankSum=-2.592;ClippingRankSum=0.000;DP=30;ExcessHet=3.0103;FS=1.744;MLEAC=1;MLEAF=0.500;MQ=43.27;MQRankSum=-5.299;QD=6.26;ReadPosRankSum=-3.130;SOR=1.244	GT:AD:DP:GQ:PL	0/1:23,7:30:99:225,0,944
X	19281120	.	A	T	392.77	.	AC=1;AF=0.500;AN=2;BaseQRankSum=-0.637;ClippingRankSum=0.000;DP=25;ExcessHet=3.0103;FS=1.810;MLEAC=1;MLEAF=0.500;MQ=43.12;MQRankSum=4.864;QD=15.71;ReadPosRankSum=3.847;SOR=0.317	GT:AD:DP:GQ:PL	0/1:7,18:25:99:421,0,240
X	19281220	.	TATA	T	1717.73	.	AC=2;AF=1.00;AN=2;DP=39;ExcessHet=3.0103;FS=0.000;MLEAC=2;MLEAF=1.00;MQ=43.04;QD=26.39;SOR=0.850	GT:AD:DP:GQ:PL	1/1:0,39:39:99:1755,117,0
X	19281225	.	T	C	1726.77	.	AC=2;AF=1.00;AN=2;DP=39;ExcessHet=3.0103;FS=0.000;MLEAC=2;MLEAF=1.00;MQ=43.04;QD=25.50;SOR=0.850	GT:AD:DP:GQ:PL	1/1:0,39:39:99:1755,117,0
X	19281227	.	T	C	1726.77	.	AC=2;AF=1.00;AN=2;DP=39;ExcessHet=3.0103;FS=0.000;MLEAC=2;MLEAF=1.00;MQ=43.04;QD=28.54;SOR=0.850	GT:AD:DP:GQ:PL	1/1:0,39:39:99:1755,117,0
X	19281229	.	A	G	1726.77	.	AC=2;AF=1.00;AN=2;DP=39;ExcessHet=3.0103;FS=0.000;MLEAC=2;MLEAF=1.00;MQ=43.04;QD=35.17;SOR=0.850	GT:AD:DP:GQ:PL	1/1:0,39:39:99:1755,117,0
X	19281230	.	T	A	1726.77	.	AC=2;AF=1.00;AN=2;DP=39;ExcessHet=3.0103;FS=0.000;MLEAC=2;MLEAF=1.00;MQ=43.04;QD=29.74;SOR=0.850	GT:AD:DP:GQ:PL	1/1:0,39:39:99:1755,117,0
X	19281233	.	T	C	1726.77	.	AC=2;AF=1.00;AN=2;DP=39;ExcessHet=3.0103;FS=0.000;MLEAC=2;MLEAF=1.00;MQ=43.04;QD=29.21;SOR=0.850	GT:AD:DP:GQ:PL	1/1:0,39:39:99:1755,117,0
X	19281311	.	C	A	457.77	.	AC=1;AF=0.500;AN=2;BaseQRankSum=1.777;ClippingRankSum=0.000;DP=35;ExcessHet=3.0103;FS=29.609;MLEAC=1;MLEAF=0.500;MQ=42.86;MQRankSum=-1.178;QD=13.08;ReadPosRankSum=-2.203;SOR=1.392	GT:AD:DP:GQ:PL	0/1:13,22:35:99:486,0,253
X	19281350	.	T	TTATATCTATATATATA	563.73	.	AC=1;AF=0.500;AN=2;BaseQRankSum=-0.665;ClippingRankSum=0.000;DP=30;ExcessHet=3.0103;FS=5.943;MLEAC=1;MLEAF=0.500;MQ=42.74;MQRankSum=-2.658;QD=20.13;ReadPosRankSum=-0.876;SOR=0.935	GT:AD:DP:GQ:PL	0/1:15,13:28:99:601,0,553
X	19281363	.	C	T	557.77	.	AC=1;AF=0.500;AN=2;BaseQRankSum=-1.098;ClippingRankSum=0.000;DP=29;ExcessHet=3.0103;FS=0.000;MLEAC=1;MLEAF=0.500;MQ=41.88;MQRankSum=-2.909;QD=19.23;ReadPosRankSum=-1.028;SOR=0.551	GT:AD:DP:GQ:PL	0/1:14,15:29:99:586,0,543
X	19281383	.	C	G	539.77	.	AC=1;AF=0.500;AN=2;BaseQRankSum=2.392;ClippingRankSum=0.000;DP=27;ExcessHet=3.0103;FS=1.632;MLEAC=1;MLEAF=0.500;MQ=42.09;MQRankSum=-1.925;QD=19.99;ReadPosRankSum=-2.026;SOR=1.371	GT:AD:DP:GQ:PL	0/1:11,16:27:99:568,0,456
X	19281627	.	CTTA	C	850.73	.	AC=1;AF=0.500;AN=2;BaseQRankSum=-0.019;ClippingRankSum=0.000;DP=35;ExcessHet=3.0103;FS=0.000;MLEAC=1;MLEAF=0.500;MQ=43.83;MQRankSum=-1.283;QD=25.02;ReadPosRankSum=-2.256;SOR=0.580	GT:AD:DP:GQ:PL	0/1:12,22:34:99:888,0,438
X	19281674	.	C	G	920.77	.	AC=1;AF=0.500;AN=2;BaseQRankSum=-0.930;ClippingRankSum=0.000;DP=36;ExcessHet=3.0103;FS=0.000;MLEAC=1;MLEAF=0.500;MQ=43.84;MQRankSum=-1.307;QD=25.58;ReadPosRankSum=1.302;SOR=0.693	GT:AD:DP:GQ:PL	0/1:13,23:36:99:949,0,471
X	19281681	.	T	C	952.77	.	AC=1;AF=0.500;AN=2;BaseQRankSum=-3.193;ClippingRankSum=0.000;DP=39;ExcessHet=3.0103;FS=0.000;MLEAC=1;MLEAF=0.500;MQ=43.85;MQRankSum=-1.300;QD=24.43;ReadPosRankSum=1.582;SOR=0.713	GT:AD:DP:GQ:PL	0/1:14,25:39:99:981,0,494
X	19281742	.	AT	A	447.73	.	AC=1;AF=0.500;AN=2;BaseQRankSum=0.346;ClippingRankSum=0.000;DP=34;ExcessHet=3.0103;FS=7.646;MLEAC=1;MLEAF=0.500;MQ=44.00;MQRankSum=0.000;QD=15.99;ReadPosRankSum=-0.127;SOR=2.531	GT:AD:DP:GQ:PL	0/1:8,20:28:99:485,0,242
X	19281744	.	AT	A	447.73	.	AC=1;AF=0.500;AN=2;BaseQRankSum=1.283;ClippingRankSum=0.000;DP=32;ExcessHet=3.0103;FS=7.646;MLEAC=1;MLEAF=0.500;MQ=44.00;MQRankSum=0.000;QD=15.99;ReadPosRankSum=-0.331;SOR=2.531	GT:AD:DP:GQ:PL	0/1:8,20:28:99:485,0,242
X	19281863	.	A	G	1147.77	.	AC=2;AF=1.00;AN=2;DP=46;ExcessHet=3.0103;FS=0.000;MLEAC=2;MLEAF=1.00;MQ=43.96;QD=24.95;SOR=0.976	GT:AD:DP:GQ:PL	1/1:0,46:46:99:1176,137,0
X	19281899	.	C	A	172.77	.	AC=1;AF=0.500;AN=2;BaseQRankSum=-0.466;ClippingRankSum=0.000;DP=48;ExcessHet=3.0103;FS=1.201;MLEAC=1;MLEAF=0.500;MQ=43.96;MQRankSum=0.688;QD=3.60;ReadPosRankSum=-0.463;SOR=0.495	GT:AD:DP:GQ:PL	0/1:34,14:48:99:201,0,764
X	19282483	.	AAG	A	155.73	.	AC=1;AF=0.500;AN=2;BaseQRankSum=-0.709;ClippingRankSum=0.000;DP=22;ExcessHet=3.0103;FS=2.017;MLEAC=1;MLEAF=0.500;MQ=43.58;MQRankSum=0.145;QD=7.79;ReadPosRankSum=0.123;SOR=0.197	GT:AD:DP:GQ:PL	0/1:10,10:20:99:193,0,237
X	19282708	.	C	T	146.77	.	AC=1;AF=0.500;AN=2;BaseQRankSum=2.976;ClippingRankSum=0.000;DP=37;ExcessHet=3.0103;FS=0.000;MLEAC=1;MLEAF=0.500;MQ=43.63;MQRankSum=1.470;QD=3.97;ReadPosRankSum=-0.225;SOR=0.507	GT:AD:DP:GQ:PL	0/1:27,10:37:99:175,0,592
X	19282820	.	C	T	42.77	.	AC=1;AF=0.500;AN=2;BaseQRankSum=0.374;ClippingRankSum=0.000;DP=17;ExcessHet=3.0103;FS=0.000;MLEAC=1;MLEAF=0.500;MQ=43.83;MQRankSum=0.000;QD=3.05;ReadPosRankSum=0.098;SOR=0.188	GT:AD:DP:GQ:PL	0/1:10,4:14:71:71,0,238
X	19284111	.	G	A	955.77	.	AC=1;AF=0.500;AN=2;BaseQRankSum=0.784;ClippingRankSum=0.000;DP=37;ExcessHet=3.0103;FS=3.227;MLEAC=1;MLEAF=0.500;MQ=44.00;MQRankSum=0.000;QD=25.83;ReadPosRankSum=1.353;SOR=0.292	GT:AD:DP:GQ:PL	0/1:12,25:37:99:984,0,532
X	19284117	.	A	G	925.77	.	AC=1;AF=0.500;AN=2;BaseQRankSum=-0.973;ClippingRankSum=0.000;DP=36;ExcessHet=3.0103;FS=3.299;MLEAC=1;MLEAF=0.500;MQ=44.00;MQRankSum=0.000;QD=25.72;ReadPosRankSum=1.835;SOR=0.260	GT:AD:DP:GQ:PL	0/1:12,24:36:99:954,0,535
X	19284360	.	A	G	533.77	.	AC=2;AF=1.00;AN=2;DP=22;ExcessHet=3.0103;FS=0.000;MLEAC=2;MLEAF=1.00;MQ=44.00;QD=24.26;SOR=0.874	GT:AD:DP:GQ:PL	1/1:0,22:22:65:562,65,0
X	19284570	.	C	T	367.77	.	AC=1;AF=0.500;AN=2;BaseQRankSum=0.031;ClippingRankSum=0.000;DP=26;ExcessHet=3.0103;FS=14.474;MLEAC=1;MLEAF=0.500;MQ=43.89;MQRankSum=-0.583;QD=14.14;ReadPosRankSum=-1.031;SOR=0.838	GT:AD:DP:GQ:PL	0/1:8,18:26:99:396,0,140
X	19284660	.	A	G	131.77	.	AC=1;AF=0.500;AN=2;BaseQRankSum=-1.389;ClippingRankSum=0.000;DP=28;ExcessHet=3.0103;FS=1.631;MLEAC=1;MLEAF=0.500;MQ=43.90;MQRankSum=0.765;QD=4.71;ReadPosRankSum=-0.178;SOR=1.262	GT:AD:DP:GQ:PL	0/1:19,9:28:99:160,0,442
X	19284837	.	C	G	413.77	.	AC=1;AF=0.500;AN=2;BaseQRankSum=-2.120;ClippingRankSum=0.000;DP=30;ExcessHet=3.0103;FS=1.657;MLEAC=1;MLEAF=0.500;MQ=43.93;MQRankSum=1.697;QD=14.27;ReadPosRankSum=0.228;SOR=1.230	GT:AD:DP:GQ:PL	0/1:8,21:29:99:442,0,145
X	19284874	.	C	A	609.77	.	AC=1;AF=0.500;AN=2;BaseQRankSum=0.364;ClippingRankSum=0.000;DP=36;ExcessHet=3.0103;FS=1.725;MLEAC=1;MLEAF=0.500;MQ=44.00;MQRankSum=0.000;QD=17.93;ReadPosRankSum=0.023;SOR=0.973	GT:AD:DP:GQ:PL	0/1:7,27:34:93:638,0,93
X	19284899	.	G	T	806.77	.	AC=1;AF=0.500;AN=2;BaseQRankSum=-0.617;ClippingRankSum=0.000;DP=45;ExcessHet=3.0103;FS=1.425;MLEAC=1;MLEAF=0.500;MQ=43.41;MQRankSum=-0.726;QD=17.93;ReadPosRankSum=0.533;SOR=1.148	GT:AD:DP:GQ:PL	0/1:10,35:45:99:835,0,134
X	19285014	.	A	T	398.77	.	AC=1;AF=0.500;AN=2;BaseQRankSum=1.906;ClippingRankSum=0.000;DP=47;ExcessHet=3.0103;FS=0.000;MLEAC=1;MLEAF=0.500;MQ=44.00;MQRankSum=0.000;QD=8.67;ReadPosRankSum=0.059;SOR=0.818	GT:AD:DP:GQ:PL	0/1:33,13:46:99:427,0,1437
X	19285019	.	G	A	405.77	.	AC=1;AF=0.500;AN=2;BaseQRankSum=0.148;ClippingRankSum=0.000;DP=45;ExcessHet=3.0103;FS=1.335;MLEAC=1;MLEAF=0.500;MQ=44.00;MQRankSum=0.000;QD=9.22;ReadPosRankSum=-0.442;SOR=1.154	GT:AD:DP:GQ:PL	0/1:31,13:44:99:434,0,1402
X	19285066	.	C	G	457.77	.	AC=1;AF=0.500;AN=2;BaseQRankSum=-1.568;ClippingRankSum=0.000;DP=50;ExcessHet=3.0103;FS=0.000;MLEAC=1;MLEAF=0.500;MQ=43.66;MQRankSum=-2.194;QD=9.54;ReadPosRankSum=0.500;SOR=0.693	GT:AD:DP:GQ:PL	0/1:34,14:48:99:486,0,1814
X	19285067	.	G	T	457.77	.	AC=1;AF=0.500;AN=2;BaseQRankSum=-0.721;ClippingRankSum=0.000;DP=49;ExcessHet=3.0103;FS=0.000;MLEAC=1;MLEAF=0.500;MQ=43.65;MQRankSum=-2.161;QD=9.74;ReadPosRankSum=0.309;SOR=0.638	GT:AD:DP:GQ:PL	0/1:33,14:47:99:486,0,1814
X	19285068	.	A	G	457.77	.	AC=1;AF=0.500;AN=2;BaseQRankSum=-1.142;ClippingRankSum=0.000;DP=49;ExcessHet=3.0103;FS=0.000;MLEAC=1;MLEAF=0.500;MQ=43.65;MQRankSum=-2.161;QD=9.74;ReadPosRankSum=0.000;SOR=0.638	GT:AD:DP:GQ:PL	0/1:33,14:47:99:486,0,1814
X	19285460	.	G	T	821.77	.	AC=2;AF=1.00;AN=2;DP=30;ExcessHet=3.0103;FS=0.000;MLEAC=2;MLEAF=1.00;MQ=44.00;QD=27.39;SOR=1.329	GT:AD:DP:GQ:PL	1/1:0,30:30:90:850,90,0
X	19285738	.	C	T	589.77	.	AC=2;AF=1.00;AN=2;DP=23;ExcessHet=3.0103;FS=0.000;MLEAC=2;MLEAF=1.00;MQ=44.00;QD=25.64;SOR=2.400	GT:AD:DP:GQ:PL	1/1:0,23:23:69:618,69,0
X	19285814	.	T	C	556.77	.	AC=2;AF=1.00;AN=2;DP=22;ExcessHet=3.0103;FS=0.000;MLEAC=2;MLEAF=1.00;MQ=44.00;QD=25.31;SOR=0.693	GT:AD:DP:GQ:PL	1/1:0,22:22:66:585,66,0
X	19285907	.	G	C	681.77	.	AC=2;AF=1.00;AN=2;DP=26;ExcessHet=3.0103;FS=0.000;MLEAC=2;MLEAF=1.00;MQ=44.00;QD=26.22;SOR=1.445	GT:AD:DP:GQ:PL	1/1:0,26:26:78:710,78,0
X	19286149	.	G	A	630.77	.	AC=2;AF=1.00;AN=2;DP=23;ExcessHet=3.0103;FS=0.000;MLEAC=2;MLEAF=1.00;MQ=44.00;QD=27.42;SOR=0.963	GT:AD:DP:GQ:PL	1/1:0,23:23:69:659,69,0
X	19286168	.	A	T	746.77	.	AC=2;AF=1.00;AN=2;DP=28;ExcessHet=3.0103;FS=0.000;MLEAC=2;MLEAF=1.00;MQ=43.60;QD=26.67;SOR=0.836	GT:AD:DP:GQ:PL	1/1:0,28:28:84:775,84,0
X	19286212	.	G	A	362.77	.	AC=1;AF=0.500;AN=2;BaseQRankSum=1.185;ClippingRankSum=0.000;DP=28;ExcessHet=3.0103;FS=3.616;MLEAC=1;MLEAF=0.500;MQ=43.34;MQRankSum=-1.663;QD=12.96;ReadPosRankSum=1.546;SOR=0.218	GT:AD:DP:GQ:PL	0/1:11,17:28:99:391,0,219
X	19286705	.	A	G	119.77	.	AC=1;AF=0.500;AN=2;BaseQRankSum=2.042;ClippingRankSum=0.000;DP=27;ExcessHet=3.0103;FS=6.965;MLEAC=1;MLEAF=0.500;MQ=43.60;MQRankSum=1.611;QD=4.44;ReadPosRankSum=-0.585;SOR=2.303	GT:AD:DP:GQ:PL	0/1:19,8:27:99:148,0,724
X	19286718	.	T	C	672.77	.	AC=1;AF=0.500;AN=2;BaseQRankSum=-1.936;ClippingRankSum=0.000;DP=26;ExcessHet=3.0103;FS=0.000;MLEAC=1;MLEAF=0.500;MQ=43.59;MQRankSum=-1.729;QD=25.88;ReadPosRankSum=0.998;SOR=0.481	GT:AD:DP:GQ:PL	0/1:9,17:26:99:701,0,349
X	19286723	.	CT	C	607.73	.	AC=1;AF=0.500;AN=2;BaseQRankSum=0.232;ClippingRankSum=0.000;DP=25;ExcessHet=3.0103;FS=0.000;MLEAC=1;MLEAF=0.500;MQ=43.57;MQRankSum=-1.789;QD=24.31;ReadPosRankSum=0.643;SOR=0.836	GT:AD:DP:GQ:PL	0/1:9,16:25:99:645,0,312
X	19286725	.	AACT	A	607.73	.	AC=1;AF=0.500;AN=2;BaseQRankSum=0.502;ClippingRankSum=0.000;DP=25;ExcessHet=3.0103;FS=0.000;MLEAC=1;MLEAF=0.500;MQ=43.57;MQRankSum=-1.789;QD=24.31;ReadPosRankSum=0.934;SOR=0.836	GT:AD:DP:GQ:PL	0/1:9,16:25:99:645,0,312
X	19286770	.	T	C	631.77	.	AC=1;AF=0.500;AN=2;BaseQRankSum=-0.047;ClippingRankSum=0.000;DP=29;ExcessHet=3.0103;FS=0.000;MLEAC=1;MLEAF=0.500;MQ=43.56;MQRankSum=-2.231;QD=21.79;ReadPosRankSum=-1.285;SOR=0.646	GT:AD:DP:GQ:PL	0/1:12,17:29:99:660,0,453
X	19286775	.	TG	T	622.73	.	AC=1;AF=0.500;AN=2;BaseQRankSum=0.638;ClippingRankSum=0.000;DP=28;ExcessHet=3.0103;FS=0.000;MLEAC=1;MLEAF=0.500;MQ=43.55;MQRankSum=-2.308;QD=22.24;ReadPosRankSum=-1.162;SOR=0.567	GT:AD:DP:GQ:PL	0/1:12,16:28:99:660,0,453
X	19286777	.	CTAAGCTACCAATAAT	C	592.73	.	AC=1;AF=0.500;AN=2;BaseQRankSum=-0.066;ClippingRankSum=0.000;DP=30;ExcessHet=3.0103;FS=0.000;MLEAC=1;MLEAF=0.500;MQ=43.58;MQRankSum=-2.480;QD=19.76;ReadPosRankSum=-1.045;SOR=0.636	GT:AD:DP:GQ:PL	0/1:14,16:30:99:630,0,540
X	19286812	.	T	C	559.77	.	AC=1;AF=0.500;AN=2;BaseQRankSum=1.611;ClippingRankSum=0.000;DP=29;ExcessHet=3.0103;FS=0.000;MLEAC=1;MLEAF=0.500;MQ=43.56;MQRankSum=-2.570;QD=19.30;ReadPosRankSum=1.680;SOR=0.804	GT:AD:DP:GQ:PL	0/1:14,15:29:99:588,0,543
X	19286830	.	A	C	537.77	.	AC=1;AF=0.500;AN=2;BaseQRankSum=-0.275;ClippingRankSum=0.000;DP=27;ExcessHet=3.0103;FS=1.527;MLEAC=1;MLEAF=0.500;MQ=43.60;MQRankSum=-2.299;QD=19.92;ReadPosRankSum=0.291;SOR=1.140	GT:AD:DP:GQ:PL	0/1:13,14:27:99:566,0,501
X	19286834	.	A	T	537.77	.	AC=1;AF=0.500;AN=2;BaseQRankSum=2.449;ClippingRankSum=0.000;DP=27;ExcessHet=3.0103;FS=3.452;MLEAC=1;MLEAF=0.500;MQ=43.60;MQRankSum=-2.131;QD=19.92;ReadPosRankSum=-0.464;SOR=1.473	GT:AD:DP:GQ:PL	0/1:12,15:27:99:566,0,501
X	19288102	.	G	A	614.77	.	AC=2;AF=1.00;AN=2;DP=24;ExcessHet=3.0103;FS=0.000;MLEAC=2;MLEAF=1.00;MQ=40.22;QD=26.73;SOR=0.776	GT:AD:DP:GQ:PL	1/1:0,23:23:69:643,69,0
X	19288288	.	AT	A	169.73	.	AC=1;AF=0.500;AN=2;BaseQRankSum=0.163;ClippingRankSum=0.000;DP=21;ExcessHet=3.0103;FS=4.738;MLEAC=1;MLEAF=0.500;MQ=43.18;MQRankSum=0.738;QD=8.08;ReadPosRankSum=2.260;SOR=2.093	GT:AD:DP:GQ:PL	0/1:15,6:21:99:207,0,644
X	19288293	.	T	G	178.77	.	AC=1;AF=0.500;AN=2;BaseQRankSum=-1.234;ClippingRankSum=0.000;DP=20;ExcessHet=3.0103;FS=4.506;MLEAC=1;MLEAF=0.500;MQ=43.14;MQRankSum=0.764;QD=8.94;ReadPosRankSum=2.434;SOR=1.863	GT:AD:DP:GQ:PL	0/1:14,6:20:99:207,0,644
X	19288385	.	T	TGTCTAA	301.73	.	AC=1;AF=0.500;AN=2;BaseQRankSum=-0.958;ClippingRankSum=0.000;DP=22;ExcessHet=3.0103;FS=0.000;MLEAC=1;MLEAF=0.500;MQ=44.00;MQRankSum=0.000;QD=13.72;ReadPosRankSum=-0.100;SOR=0.859	GT:AD:DP:GQ:PL	0/1:13,9:22:99:339,0,967
X	19288676	.	A	G	89.77	.	AC=1;AF=0.500;AN=2;BaseQRankSum=0.579;ClippingRankSum=0.000;DP=25;ExcessHet=3.0103;FS=0.000;MLEAC=1;MLEAF=0.500;MQ=44.00;MQRankSum=0.000;QD=3.59;ReadPosRankSum=0.141;SOR=0.527	GT:AD:DP:GQ:PL	0/1:18,7:25:99:118,0,411
X	19288928	.	T	A	530.78	.	AC=1;AF=0.500;AN=2;BaseQRankSum=-0.407;ClippingRankSum=0.000;DP=27;ExcessHet=3.0103;FS=6.016;MLEAC=1;MLEAF=0.500;MQ=43.93;MQRankSum=-0.236;QD=19.66;ReadPosRankSum=1.602;SOR=1.706	GT	./.
X	19288998	.	C	T	1324.77	.	AC=1;AF=0.500;AN=2;BaseQRankSum=0.332;ClippingRankSum=0.000;DP=41;ExcessHet=3.0103;FS=10.152;MLEAC=1;MLEAF=0.500;MQ=44.00;MQRankSum=0.000;QD=32.31;ReadPosRankSum=-0.272;SOR=1.901	GT:AD:DP:GQ:PL	0/1:8,33:41:99:1353,0,239
X	19288999	.	C	T	1324.77	.	AC=1;AF=0.500;AN=2;BaseQRankSum=1.260;ClippingRankSum=0.000;DP=41;ExcessHet=3.0103;FS=10.152;MLEAC=1;MLEAF=0.500;MQ=44.00;MQRankSum=0.000;QD=32.31;ReadPosRankSum=-0.253;SOR=1.901	GT:AD:DP:GQ:PL	0/1:8,33:41:99:1353,0,239
X	19289213	.	T	C	1087.77	.	AC=2;AF=1.00;AN=2;DP=41;ExcessHet=3.0103;FS=0.000;MLEAC=2;MLEAF=1.00;MQ=44.00;QD=26.53;SOR=1.075	GT:AD:DP:GQ:PL	1/1:0,41:41:99:1116,123,0
X	19291125	.	A	G	1091.77	.	AC=2;AF=1.00;AN=2;DP=43;ExcessHet=3.0103;FS=0.000;MLEAC=2;MLEAF=1.00;MQ=44.00;QD=25.99;SOR=1.005	GT:AD:DP:GQ:PL	1/1:0,42:42:99:1120,125,0
X	19291242	.	A	C	708.77	.	AC=1;AF=0.500;AN=2;BaseQRankSum=1.719;ClippingRankSum=0.000;DP=40;ExcessHet=3.0103;FS=9.620;MLEAC=1;MLEAF=0.500;MQ=44.00;MQRankSum=0.000;QD=18.17;ReadPosRankSum=-0.943;SOR=0.068	GT:AD:DP:GQ:PL	0/1:8,31:39:81:737,0,81
X	19291442	.	ATATG	A	1070.73	.	AC=1;AF=0.500;AN=2;BaseQRankSum=-1.587;ClippingRankSum=0.000;DP=33;ExcessHet=3.0103;FS=0.000;MLEAC=1;MLEAF=0.500;MQ=43.94;MQRankSum=-0.344;QD=33.46;ReadPosRankSum=0.338;SOR=0.537	GT:AD:DP:GQ:PL	0/1:5,27:32:99:1108,0,153
X	19291456	X_19291456_SNP	G	A	91.77	.	AC=1;AF=0.500;AN=2;BaseQRankSum=0.639;ClippingRankSum=0.000;DB;DP=35;ExcessHet=3.0103;FS=1.608;MLEAC=1;MLEAF=0.500;MQ=43.94;MQRankSum=0.612;QD=2.62;ReadPosRankSum=-0.924;SOR=1.138	GT:AD:DP:GQ:PL	0/1:27,8:35:99:120,0,1127
X	19291485	.	CA	C	423.73	.	AC=1;AF=0.500;AN=2;BaseQRankSum=0.953;ClippingRankSum=0.000;DP=32;ExcessHet=3.0103;FS=1.664;MLEAC=1;MLEAF=0.500;MQ=43.94;MQRankSum=-0.528;QD=14.12;ReadPosRankSum=-0.328;SOR=0.610	GT:AD:DP:GQ:PL	0/1:8,22:30:99:461,0,112
X	19291665	.	T	TG	114.73	.	AC=1;AF=0.500;AN=2;BaseQRankSum=0.589;ClippingRankSum=0.000;DP=28;ExcessHet=3.0103;FS=0.000;MLEAC=1;MLEAF=0.500;MQ=43.90;MQRankSum=0.639;QD=4.41;ReadPosRankSum=-1.523;SOR=0.846	GT:AD:DP:GQ:PL	0/1:20,6:26:99:152,0,1106
X	19291690	.	A	G	196.77	.	AC=1;AF=0.500;AN=2;BaseQRankSum=0.470;ClippingRankSum=0.000;DP=30;ExcessHet=3.0103;FS=0.000;MLEAC=1;MLEAF=0.500;MQ=44.00;MQRankSum=0.000;QD=6.56;ReadPosRankSum=0.074;SOR=0.882	GT:AD:DP:GQ:PL	0/1:23,7:30:99:225,0,1194
X	19291703	.	C	G	202.77	.	AC=1;AF=0.500;AN=2;BaseQRankSum=0.920;ClippingRankSum=0.000;DP=28;ExcessHet=3.0103;FS=0.000;MLEAC=1;MLEAF=0.500;MQ=44.00;MQRankSum=0.000;QD=7.24;ReadPosRankSum=1.115;SOR=0.877	GT:AD:DP:GQ:PL	0/1:21,7:28:99:231,0,1081
X	19292022	.	A	T	297.77	.	AC=1;AF=0.500;AN=2;BaseQRankSum=1.169;ClippingRankSum=0.000;DP=32;ExcessHet=3.0103;FS=28.161;MLEAC=1;MLEAF=0.500;MQ=43.91;MQRankSum=0.742;QD=9.31;ReadPosRankSum=-2.202;SOR=2.205	GT:AD:DP:GQ:PL	0/1:22,10:32:99:326,0,1053
X	19292035	.	T	C	268.77	.	AC=1;AF=0.500;AN=2;BaseQRankSum=-1.385;ClippingRankSum=0.000;DP=32;ExcessHet=3.0103;FS=29.897;MLEAC=1;MLEAF=0.500;MQ=44.00;MQRankSum=0.000;QD=8.40;ReadPosRankSum=0.138;SOR=1.967	GT:AD:DP:GQ:PL	0/1:23,9:32:99:297,0,1094
X	19292471	.	A	G	745.77	.	AC=2;AF=1.00;AN=2;DP=29;ExcessHet=3.0103;FS=0.000;MLEAC=2;MLEAF=1.00;MQ=43.73;QD=25.72;SOR=0.906	GT:AD:DP:GQ:PL	1/1:0,29:29:87:774,87,0
X	19292487	.	A	T	118.77	.	AC=1;AF=0.500;AN=2;BaseQRankSum=-0.028;ClippingRankSum=0.000;DP=27;ExcessHet=3.0103;FS=3.771;MLEAC=1;MLEAF=0.500;MQ=43.78;MQRankSum=1.219;QD=4.40;ReadPosRankSum=-0.153;SOR=1.034	GT:AD:DP:GQ:PL	0/1:19,8:27:99:147,0,455
X	19292536	.	A	G	769.77	.	AC=2;AF=1.00;AN=2;DP=30;ExcessHet=3.0103;FS=0.000;MLEAC=2;MLEAF=1.00;MQ=43.80;QD=25.66;SOR=1.143	GT:AD:DP:GQ:PL	1/1:0,30:30:89:798,89,0
X	19292698	.	T	TA	142.14	.	AC=2;AF=1.00;AN=2;BaseQRankSum=-0.712;ClippingRankSum=0.000;DP=10;ExcessHet=3.0103;FS=2.808;MLEAC=2;MLEAF=1.00;MQ=43.80;MQRankSum=-0.366;QD=20.31;ReadPosRankSum=0.000;SOR=0.180	GT:AD:DP:GQ:PL	1/1:2,5:7:10:179,10,0
X	19292767	.	T	A	160.77	.	AC=1;AF=0.500;AN=2;BaseQRankSum=2.133;ClippingRankSum=0.000;DP=16;ExcessHet=3.0103;FS=0.000;MLEAC=1;MLEAF=0.500;MQ=43.63;MQRankSum=-1.361;QD=10.05;ReadPosRankSum=-1.193;SOR=0.892	GT:AD:DP:GQ:PL	0/1:6,10:16:99:189,0,112
X	19293367	.	TA	T	309.73	.	AC=1;AF=0.500;AN=2;BaseQRankSum=0.474;ClippingRankSum=0.000;DP=30;ExcessHet=3.0103;FS=6.903;MLEAC=1;MLEAF=0.500;MQ=44.00;MQRankSum=0.000;QD=11.47;ReadPosRankSum=0.388;SOR=0.111	GT:AD:DP:GQ:PL	0/1:7,20:27:82:347,0,82
X	19294002	.	G	A	140.77	.	AC=1;AF=0.500;AN=2;BaseQRankSum=0.000;ClippingRankSum=0.000;DP=35;ExcessHet=3.0103;FS=0.000;MLEAC=1;MLEAF=0.500;MQ=43.28;MQRankSum=-0.157;QD=4.27;ReadPosRankSum=1.707;SOR=0.481	GT:AD:DP:GQ:PL	0/1:23,10:33:99:169,0,542
X	19294018	.	AT	A	71.73	.	AC=1;AF=0.500;AN=2;BaseQRankSum=0.872;ClippingRankSum=0.000;DP=33;ExcessHet=3.0103;FS=3.755;MLEAC=1;MLEAF=0.500;MQ=43.11;MQRankSum=-0.866;QD=2.76;ReadPosRankSum=0.780;SOR=1.609	GT:AD:DP:GQ:PL	0/1:14,12:26:99:109,0,172
X	19294082	.	C	A	141.77	.	AC=1;AF=0.500;AN=2;BaseQRankSum=1.737;ClippingRankSum=0.000;DP=22;ExcessHet=3.0103;FS=7.501;MLEAC=1;MLEAF=0.500;MQ=43.83;MQRankSum=0.925;QD=6.44;ReadPosRankSum=0.601;SOR=0.086	GT:AD:DP:GQ:PL	0/1:13,9:22:99:170,0,279
X	19294261	.	A	G	135.77	.	AC=1;AF=0.500;AN=2;BaseQRankSum=-0.386;ClippingRankSum=0.000;DP=37;ExcessHet=3.0103;FS=1.463;MLEAC=1;MLEAF=0.500;MQ=43.87;MQRankSum=0.916;QD=3.67;ReadPosRankSum=-0.087;SOR=1.041	GT:AD:DP:GQ:PL	0/1:27,10:37:99:164,0,633
X	19295510	.	A	T	743.77	.	AC=2;AF=1.00;AN=2;DP=28;ExcessHet=3.0103;FS=0.000;MLEAC=2;MLEAF=1.00;MQ=43.93;QD=26.56;SOR=1.382	GT:AD:DP:GQ:PL	1/1:0,28:28:84:772,84,0
X	19295680	.	A	AT	1701.73	.	AC=2;AF=1.00;AN=2;DP=40;ExcessHet=3.0103;FS=0.000;MLEAC=2;MLEAF=1.00;MQ=43.90;QD=28.54;SOR=0.693	GT:AD:DP:GQ:PL	1/1:0,38:38:99:1739,118,0
X	19295684	.	TCTATATATAA	T	1672.73	.	AC=2;AF=1.00;AN=2;DP=39;ExcessHet=3.0103;FS=0.000;MLEAC=2;MLEAF=1.00;MQ=43.90;QD=31.85;SOR=0.693	GT:AD:DP:GQ:PL	1/1:0,38:38:99:1710,114,0
X	19295697	.	T	TC	1740.73	.	AC=2;AF=1.00;AN=2;DP=39;ExcessHet=3.0103;FS=0.000;MLEAC=2;MLEAF=1.00;MQ=43.90;QD=34.34;SOR=0.798	GT:AD:DP:GQ:PL	1/1:0,38:38:99:1778,120,0
X	19295810	.	A	T	242.77	.	AC=1;AF=0.500;AN=2;BaseQRankSum=-0.110;ClippingRankSum=0.000;DP=38;ExcessHet=3.0103;FS=5.041;MLEAC=1;MLEAF=0.500;MQ=43.90;MQRankSum=-0.352;QD=6.39;ReadPosRankSum=-1.096;SOR=1.199	GT:AD:DP:GQ:PL	0/1:24,14:38:99:271,0,549
X	19295868	.	A	G	328.77	.	AC=1;AF=0.500;AN=2;BaseQRankSum=-0.862;ClippingRankSum=0.000;DP=40;ExcessHet=3.0103;FS=4.677;MLEAC=1;MLEAF=0.500;MQ=43.90;MQRankSum=-1.548;QD=8.22;ReadPosRankSum=1.771;SOR=1.015	GT:AD:DP:GQ:PL	0/1:22,18:40:99:357,0,488
X	19296063	.	G	A	243.77	.	AC=1;AF=0.500;AN=2;BaseQRankSum=2.254;ClippingRankSum=0.000;DP=30;ExcessHet=3.0103;FS=12.149;MLEAC=1;MLEAF=0.500;MQ=44.00;MQRankSum=0.000;QD=8.13;ReadPosRankSum=-1.577;SOR=0.866	GT:AD:DP:GQ:PL	0/1:17,13:30:99:272,0,352
X	19296116	.	C	G	424.77	.	AC=1;AF=0.500;AN=2;BaseQRankSum=-0.356;ClippingRankSum=0.000;DP=27;ExcessHet=3.0103;FS=8.852;MLEAC=1;MLEAF=0.500;MQ=43.78;MQRankSum=1.657;QD=15.73;ReadPosRankSum=2.003;SOR=0.669	GT:AD:DP:GQ:PL	0/1:15,12:27:99:453,0,608
X	19296120	.	G	A	424.77	.	AC=1;AF=0.500;AN=2;BaseQRankSum=0.385;ClippingRankSum=0.000;DP=29;ExcessHet=3.0103;FS=5.620;MLEAC=1;MLEAF=0.500;MQ=43.80;MQRankSum=1.552;QD=14.65;ReadPosRankSum=2.858;SOR=0.750	GT:AD:DP:GQ:PL	0/1:17,12:29:99:453,0,608
X	19296142	.	G	GA	100.73	.	AC=1;AF=0.500;AN=2;BaseQRankSum=-0.536;ClippingRankSum=0.000;DP=32;ExcessHet=3.0103;FS=1.580;MLEAC=1;MLEAF=0.500;MQ=43.82;MQRankSum=-1.503;QD=3.87;ReadPosRankSum=-2.343;SOR=0.868	GT:AD:DP:GQ:PL	0/1:14,12:26:99:138,0,501
X	19296153	.	A	C	463.77	.	AC=1;AF=0.500;AN=2;BaseQRankSum=-0.308;ClippingRankSum=0.000;DP=31;ExcessHet=3.0103;FS=0.000;MLEAC=1;MLEAF=0.500;MQ=43.87;MQRankSum=1.269;QD=14.96;ReadPosRankSum=2.826;SOR=0.836	GT:AD:DP:GQ:PL	0/1:18,13:31:99:492,0,690
X	19296156	.	A	T	466.77	.	AC=1;AF=0.500;AN=2;BaseQRankSum=0.947;ClippingRankSum=0.000;DP=29;ExcessHet=3.0103;FS=0.000;MLEAC=1;MLEAF=0.500;MQ=43.86;MQRankSum=1.348;QD=16.10;ReadPosRankSum=2.482;SOR=0.608	GT:AD:DP:GQ:PL	0/1:16,13:29:99:495,0,673
X	19296314	.	C	G	289.77	.	AC=1;AF=0.500;AN=2;BaseQRankSum=-0.438;ClippingRankSum=0.000;DP=40;ExcessHet=3.0103;FS=2.747;MLEAC=1;MLEAF=0.500;MQ=43.75;MQRankSum=1.996;QD=7.43;ReadPosRankSum=1.235;SOR=0.368	GT:AD:DP:GQ:PL	0/1:23,16:39:99:318,0,513
X	19296557	.	G	T	223.77	.	AC=1;AF=0.500;AN=2;BaseQRankSum=1.152;ClippingRankSum=0.000;DP=38;ExcessHet=3.0103;FS=3.053;MLEAC=1;MLEAF=0.500;MQ=44.00;MQRankSum=0.000;QD=5.89;ReadPosRankSum=0.477;SOR=1.061	GT:AD:DP:GQ:PL	0/1:25,13:38:99:252,0,570
X	19296593	.	T	C	959.77	.	AC=2;AF=1.00;AN=2;DP=36;ExcessHet=3.0103;FS=0.000;MLEAC=2;MLEAF=1.00;MQ=44.00;QD=26.66;SOR=0.693	GT:AD:DP:GQ:PL	1/1:0,36:36:99:988,108,0
X	19296715	.	C	G	148.77	.	AC=1;AF=0.500;AN=2;BaseQRankSum=1.342;ClippingRankSum=0.000;DP=25;ExcessHet=3.0103;FS=1.603;MLEAC=1;MLEAF=0.500;MQ=44.00;MQRankSum=0.000;QD=5.95;ReadPosRankSum=-0.491;SOR=1.085	GT:AD:DP:GQ:PL	0/1:16,9:25:99:177,0,348
X	19296754	.	A	G	157.77	.	AC=1;AF=0.500;AN=2;BaseQRankSum=1.504;ClippingRankSum=0.000;DP=24;ExcessHet=3.0103;FS=0.000;MLEAC=1;MLEAF=0.500;MQ=44.00;MQRankSum=0.000;QD=6.57;ReadPosRankSum=2.240;SOR=0.917	GT:AD:DP:GQ:PL	0/1:15,9:24:99:186,0,320
X	19296834	.	T	A	732.77	.	AC=2;AF=1.00;AN=2;DP=28;ExcessHet=3.0103;FS=0.000;MLEAC=2;MLEAF=1.00;MQ=44.00;QD=26.17;SOR=0.836	GT:AD:DP:GQ:PL	1/1:0,28:28:84:761,84,0
X	19296998	.	T	G	1468.77	.	AC=2;AF=1.00;AN=2;DP=34;ExcessHet=3.0103;FS=0.000;MLEAC=2;MLEAF=1.00;MQ=44.00;QD=32.61;SOR=1.819	GT:AD:DP:GQ:PL	1/1:0,34:34:99:1497,105,0
X	19297007	.	C	G	1468.77	.	AC=2;AF=1.00;AN=2;DP=34;ExcessHet=3.0103;FS=0.000;MLEAC=2;MLEAF=1.00;MQ=44.00;QD=29.40;SOR=1.609	GT:AD:DP:GQ:PL	1/1:0,34:34:99:1497,105,0
X	19297207	.	TTGTGC	T	680.73	.	AC=2;AF=1.00;AN=2;BaseQRankSum=-0.904;ClippingRankSum=0.000;DP=33;ExcessHet=3.0103;FS=0.000;MLEAC=2;MLEAF=1.00;MQ=43.91;MQRankSum=0.000;QD=22.69;ReadPosRankSum=0.174;SOR=0.602	GT:AD:DP:GQ:PL	1/1:1,29:30:37:718,37,0
X	19297300	.	A	G	161.77	.	AC=1;AF=0.500;AN=2;BaseQRankSum=0.541;ClippingRankSum=0.000;DP=36;ExcessHet=3.0103;FS=5.301;MLEAC=1;MLEAF=0.500;MQ=43.92;MQRankSum=0.724;QD=4.49;ReadPosRankSum=0.326;SOR=1.680	GT:AD:DP:GQ:PL	0/1:25,11:36:99:190,0,560
X	19297317	.	C	T	1070.77	.	AC=2;AF=1.00;AN=2;DP=35;ExcessHet=3.0103;FS=0.000;MLEAC=2;MLEAF=1.00;MQ=44.00;QD=30.59;SOR=0.869	GT:AD:DP:GQ:PL	1/1:0,35:35:99:1099,108,0
X	19297364	.	C	T	556.77	.	AC=1;AF=0.500;AN=2;BaseQRankSum=1.409;ClippingRankSum=0.000;DP=32;ExcessHet=3.0103;FS=1.745;MLEAC=1;MLEAF=0.500;MQ=44.00;MQRankSum=0.000;QD=17.40;ReadPosRankSum=-0.434;SOR=1.014	GT:AD:DP:GQ:PL	0/1:7,25:32:95:585,0,95
X	19297493	.	T	C	747.77	.	AC=2;AF=1.00;AN=2;DP=30;ExcessHet=3.0103;FS=0.000;MLEAC=2;MLEAF=1.00;MQ=44.00;QD=25.79;SOR=0.760	GT:AD:DP:GQ:PL	1/1:0,29:29:86:776,86,0
X	19297586	.	T	C	1139.77	.	AC=2;AF=1.00;AN=2;DP=29;ExcessHet=3.0103;FS=0.000;MLEAC=2;MLEAF=1.00;MQ=44.00;QD=33.66;SOR=1.688	GT:AD:DP:GQ:PL	1/1:0,29:29:89:1168,89,0
X	19297596	.	GT	G	1083.73	.	AC=2;AF=1.00;AN=2;DP=32;ExcessHet=3.0103;FS=0.000;MLEAC=1;MLEAF=0.500;MQ=44.00;QD=33.87;SOR=2.030	GT:AD:DP:GQ:PL	1/1:0,32:32:95:1057,95,0
X	19297706	.	A	T	479.77	.	AC=1;AF=0.500;AN=2;BaseQRankSum=-1.437;ClippingRankSum=0.000;DP=27;ExcessHet=3.0103;FS=4.349;MLEAC=1;MLEAF=0.500;MQ=44.00;MQRankSum=0.000;QD=17.77;ReadPosRankSum=-0.070;SOR=1.828	GT:AD:DP:GQ:PL	0/1:6,21:27:89:508,0,89
X	19297797	.	GGTGTGT	G	64.73	.	AC=1;AF=0.500;AN=2;BaseQRankSum=0.068;ClippingRankSum=0.000;DP=15;ExcessHet=3.0103;FS=7.404;MLEAC=1;MLEAF=0.500;MQ=43.74;MQRankSum=-1.097;QD=5.88;ReadPosRankSum=-0.755;SOR=2.800	GT:AD:DP:GQ:PL	0/1:8,3:11:99:102,0,489
X	19299497	.	T	A	954.77	.	AC=2;AF=1.00;AN=2;BaseQRankSum=1.788;ClippingRankSum=0.000;DP=39;ExcessHet=3.0103;FS=3.245;MLEAC=2;MLEAF=1.00;MQ=43.85;MQRankSum=-0.195;QD=25.13;ReadPosRankSum=1.580;SOR=0.477	GT:AD:DP:GQ:PL	1/1:1,37:38:99:983,104,0
X	19299844	.	T	C	251.77	.	AC=1;AF=0.500;AN=2;BaseQRankSum=-1.145;ClippingRankSum=0.000;DP=32;ExcessHet=3.0103;FS=0.000;MLEAC=1;MLEAF=0.500;MQ=44.00;MQRankSum=0.000;QD=7.87;ReadPosRankSum=0.410;SOR=0.693	GT:AD:DP:GQ:PL	0/1:18,14:32:99:280,0,392
X	19299876	.	TC	T	549.73	.	AC=1;AF=0.500;AN=2;BaseQRankSum=0.109;ClippingRankSum=0.000;DP=30;ExcessHet=3.0103;FS=5.792;MLEAC=1;MLEAF=0.500;MQ=43.93;MQRankSum=-0.933;QD=18.32;ReadPosRankSum=-2.199;SOR=1.879	GT:AD:DP:GQ:PL	0/1:15,15:30:99:587,0,985
X	19299881	.	TTTG	T	549.73	.	AC=1;AF=0.500;AN=2;BaseQRankSum=-1.376;ClippingRankSum=0.000;DP=31;ExcessHet=3.0103;FS=5.449;MLEAC=1;MLEAF=0.500;MQ=43.94;MQRankSum=-0.904;QD=17.73;ReadPosRankSum=-2.431;SOR=1.567	GT:AD:DP:GQ:PL	0/1:15,16:31:99:587,0,985
X	19300002	.	T	G	551.77	.	AC=1;AF=0.500;AN=2;BaseQRankSum=-0.757;ClippingRankSum=0.000;DP=37;ExcessHet=3.0103;FS=0.000;MLEAC=1;MLEAF=0.500;MQ=44.00;MQRankSum=0.000;QD=14.91;ReadPosRankSum=0.761;SOR=0.784	GT:AD:DP:GQ:PL	0/1:12,25:37:99:580,0,224
X	19300138	.	G	A	1307.77	.	AC=1;AF=0.500;AN=2;BaseQRankSum=0.891;ClippingRankSum=0.000;DP=47;ExcessHet=3.0103;FS=0.000;MLEAC=1;MLEAF=0.500;MQ=44.00;MQRankSum=0.000;QD=27.82;ReadPosRankSum=1.420;SOR=0.859	GT:AD:DP:GQ:PL	0/1:14,33:47:99:1336,0,506
X	19300141	.	T	G	1319.77	.	AC=1;AF=0.500;AN=2;BaseQRankSum=0.202;ClippingRankSum=0.000;DP=46;ExcessHet=3.0103;FS=1.313;MLEAC=1;MLEAF=0.500;MQ=44.00;MQRankSum=0.000;QD=28.69;ReadPosRankSum=1.062;SOR=0.446	GT:AD:DP:GQ:PL	0/1:13,33:46:99:1348,0,506
X	19300143	.	G	A	1325.77	.	AC=1;AF=0.500;AN=2;BaseQRankSum=3.735;ClippingRankSum=0.000;DP=44;ExcessHet=3.0103;FS=1.413;MLEAC=1;MLEAF=0.500;MQ=44.00;MQRankSum=0.000;QD=30.13;ReadPosRankSum=0.271;SOR=0.448	GT:AD:DP:GQ:PL	0/1:11,33:44:99:1354,0,439
X	19300163	.	C	A	153.77	.	AC=1;AF=0.500;AN=2;BaseQRankSum=-2.045;ClippingRankSum=0.000;DP=45;ExcessHet=3.0103;FS=1.311;MLEAC=1;MLEAF=0.500;MQ=43.31;MQRankSum=0.947;QD=3.42;ReadPosRankSum=0.225;SOR=0.406	GT:AD:DP:GQ:PL	0/1:32,13:45:99:182,0,1278
X	19300165	.	CT	C	484.73	.	AC=1;AF=0.500;AN=2;BaseQRankSum=1.620;ClippingRankSum=0.000;DP=43;ExcessHet=3.0103;FS=1.333;MLEAC=1;MLEAF=0.500;MQ=43.28;MQRankSum=-0.906;QD=11.27;ReadPosRankSum=0.000;SOR=1.140	GT:AD:DP:GQ:PL	0/1:13,30:43:99:522,0,426
X	19300579	.	C	CT	808.73	.	AC=1;AF=0.500;AN=2;BaseQRankSum=-0.730;ClippingRankSum=0.000;DP=34;ExcessHet=3.0103;FS=0.000;MLEAC=1;MLEAF=0.500;MQ=42.22;MQRankSum=0.574;QD=24.51;ReadPosRankSum=-0.393;SOR=0.512	GT:AD:DP:GQ:PL	0/1:12,21:33:99:846,0,406
X	19300592	.	G	A	949.77	.	AC=1;AF=0.500;AN=2;BaseQRankSum=0.671;ClippingRankSum=0.000;DP=33;ExcessHet=3.0103;FS=0.000;MLEAC=1;MLEAF=0.500;MQ=41.99;MQRankSum=1.148;QD=28.78;ReadPosRankSum=-1.335;SOR=0.474	GT:AD:DP:GQ:PL	0/1:9,24:33:99:978,0,335
X	19300593	.	T	A	952.77	.	AC=1;AF=0.500;AN=2;BaseQRankSum=0.766;ClippingRankSum=0.000;DP=33;ExcessHet=3.0103;FS=0.000;MLEAC=1;MLEAF=0.500;MQ=41.99;MQRankSum=1.148;QD=28.87;ReadPosRankSum=-1.335;SOR=0.474	GT:AD:DP:GQ:PL	0/1:9,24:33:99:981,0,306
X	19300597	.	C	A	865.77	.	AC=1;AF=0.500;AN=2;BaseQRankSum=-1.577;ClippingRankSum=0.000;DP=29;ExcessHet=3.0103;FS=1.585;MLEAC=1;MLEAF=0.500;MQ=41.71;MQRankSum=0.687;QD=29.85;ReadPosRankSum=-0.637;SOR=0.385	GT:AD:DP:GQ:PL	0/1:9,20:29:99:894,0,383
X	19300607	.	A	G	913.77	.	AC=1;AF=0.500;AN=2;BaseQRankSum=-0.222;ClippingRankSum=0.000;DP=30;ExcessHet=3.0103;FS=0.000;MLEAC=1;MLEAF=0.500;MQ=41.17;MQRankSum=0.075;QD=30.46;ReadPosRankSum=-0.844;SOR=0.627	GT:AD:DP:GQ:PL	0/1:8,22:30:99:942,0,296
X	19300612	.	T	A	826.77	.	AC=1;AF=0.500;AN=2;BaseQRankSum=0.375;ClippingRankSum=0.000;DP=29;ExcessHet=3.0103;FS=0.000;MLEAC=1;MLEAF=0.500;MQ=41.14;MQRankSum=-0.331;QD=28.51;ReadPosRankSum=0.071;SOR=0.896	GT:AD:DP:GQ:PL	0/1:9,20:29:99:855,0,373
X	19300635	.	T	A	739.77	.	AC=1;AF=0.500;AN=2;BaseQRankSum=0.554;ClippingRankSum=0.000;DP=26;ExcessHet=3.0103;FS=3.909;MLEAC=1;MLEAF=0.500;MQ=40.14;MQRankSum=-1.053;QD=28.45;ReadPosRankSum=1.012;SOR=1.188	GT:AD:DP:GQ:PL	0/1:7,19:26:99:768,0,295
X	19300648	.	A	G	642.77	.	AC=1;AF=0.500;AN=2;BaseQRankSum=-1.351;ClippingRankSum=0.000;DP=22;ExcessHet=3.0103;FS=2.154;MLEAC=1;MLEAF=0.500;MQ=39.95;MQRankSum=-0.965;QD=29.22;ReadPosRankSum=0.836;SOR=1.253	GT:AD:DP:GQ:PL	0/1:5,17:22:99:671,0,259
X	19300691	.	C	T	423.77	.	AC=1;AF=0.500;AN=2;BaseQRankSum=-1.396;ClippingRankSum=0.000;DP=25;ExcessHet=3.0103;FS=0.000;MLEAC=1;MLEAF=0.500;MQ=39.42;MQRankSum=-0.583;QD=17.66;ReadPosRankSum=0.658;SOR=0.693	GT:AD:DP:GQ:PL	0/1:5,19:24:72:452,0,72
X	19300722	.	GCGCTGCGTC	G	805.73	.	AC=1;AF=0.500;AN=2;BaseQRankSum=-1.297;ClippingRankSum=0.000;DP=34;ExcessHet=3.0103;FS=1.377;MLEAC=1;MLEAF=0.500;MQ=39.71;MQRankSum=-0.993;QD=23.70;ReadPosRankSum=0.457;SOR=0.425	GT:AD:DP:GQ:PL	0/1:13,21:34:99:843,0,483
X	19300736	.	T	G	895.77	.	AC=1;AF=0.500;AN=2;BaseQRankSum=-0.888;ClippingRankSum=0.000;DP=34;ExcessHet=3.0103;FS=3.051;MLEAC=1;MLEAF=0.500;MQ=39.55;MQRankSum=-1.084;QD=26.35;SOR=0.307	GT:AD:DP:GQ:PL	0/1:14,20:34:99:924,0,519
X	19300737	.	T	TCTGCA	886.73	.	AC=1;AF=0.500;AN=2;BaseQRankSum=1.034;ClippingRankSum=0.000;DP=34;ExcessHet=3.0103;FS=3.051;MLEAC=1;MLEAF=0.500;MQ=39.28;MQRankSum=-1.085;QD=26.08;ReadPosRankSum=-1.620;SOR=0.307	GT:AD:DP:GQ:PL	0/1:14,20:34:99:924,0,519
X	19300739	.	C	G	811.77	.	AC=1;AF=0.500;AN=2;BaseQRankSum=1.652;ClippingRankSum=0.000;DP=34;ExcessHet=3.0103;FS=1.377;MLEAC=1;MLEAF=0.500;MQ=39.06;MQRankSum=-1.490;QD=23.88;ReadPosRankSum=-0.123;SOR=0.418	GT:AD:DP:GQ:PL	0/1:14,20:34:99:840,0,525
X	19300747	.	A	T	766.77	.	AC=1;AF=0.500;AN=2;BaseQRankSum=0.262;ClippingRankSum=0.000;DP=32;ExcessHet=3.0103;FS=0.000;MLEAC=1;MLEAF=0.500;MQ=38.93;MQRankSum=-1.522;QD=23.96;ReadPosRankSum=-0.418;SOR=0.593	GT:AD:DP:GQ:PL	0/1:14,18:32:99:795,0,570
X	19300749	.	T	C	724.77	.	AC=1;AF=0.500;AN=2;BaseQRankSum=0.930;ClippingRankSum=0.000;DP=33;ExcessHet=3.0103;FS=3.133;MLEAC=1;MLEAF=0.500;MQ=39.10;MQRankSum=-1.294;QD=21.96;ReadPosRankSum=-0.765;SOR=0.313	GT:AD:DP:GQ:PL	0/1:14,19:33:99:753,0,573
X	19300768	.	C	A	808.77	.	AC=1;AF=0.500;AN=2;BaseQRankSum=1.931;ClippingRankSum=0.000;DP=34;ExcessHet=3.0103;FS=0.000;MLEAC=1;MLEAF=0.500;MQ=39.47;MQRankSum=-0.196;QD=23.79;ReadPosRankSum=-2.276;SOR=0.560	GT:AD:DP:GQ:PL	0/1:14,20:34:99:837,0,567
X	19300773	.	A	T	808.77	.	AC=1;AF=0.500;AN=2;BaseQRankSum=0.646;ClippingRankSum=0.000;DP=36;ExcessHet=3.0103;FS=0.000;MLEAC=1;MLEAF=0.500;MQ=40.19;MQRankSum=0.148;QD=22.47;ReadPosRankSum=-2.264;SOR=0.603	GT:AD:DP:GQ:PL	0/1:15,21:36:99:837,0,567
X	19300798	.	T	C	970.77	.	AC=1;AF=0.500;AN=2;BaseQRankSum=1.483;ClippingRankSum=0.000;DP=41;ExcessHet=3.0103;FS=4.457;MLEAC=1;MLEAF=0.500;MQ=39.58;MQRankSum=-0.621;QD=23.68;ReadPosRankSum=-1.774;SOR=1.215	GT:AD:DP:GQ:PL	0/1:17,24:41:99:999,0,639
X	19300799	.	A	G	970.77	.	AC=1;AF=0.500;AN=2;BaseQRankSum=3.240;ClippingRankSum=0.000;DP=41;ExcessHet=3.0103;FS=4.457;MLEAC=1;MLEAF=0.500;MQ=39.58;MQRankSum=-0.621;QD=23.68;ReadPosRankSum=-1.734;SOR=1.215	GT:AD:DP:GQ:PL	0/1:17,24:41:99:999,0,639
X	19300809	.	G	C	870.77	.	AC=1;AF=0.500;AN=2;BaseQRankSum=1.466;ClippingRankSum=0.000;DP=38;ExcessHet=3.0103;FS=0.000;MLEAC=1;MLEAF=0.500;MQ=39.44;MQRankSum=-0.831;QD=22.91;ReadPosRankSum=-0.250;SOR=0.693	GT:AD:DP:GQ:PL	0/1:17,21:38:99:899,0,645
X	19300849	.	T	G	782.77	.	AC=1;AF=0.500;AN=2;BaseQRankSum=0.414;ClippingRankSum=0.000;DP=35;ExcessHet=3.0103;FS=0.000;MLEAC=1;MLEAF=0.500;MQ=39.75;MQRankSum=-0.827;QD=22.36;ReadPosRankSum=1.332;SOR=0.542	GT:AD:DP:GQ:PL	0/1:14,21:35:99:811,0,464
X	19300862	.	C	A	788.77	.	AC=1;AF=0.500;AN=2;BaseQRankSum=1.551;ClippingRankSum=0.000;DP=34;ExcessHet=3.0103;FS=0.000;MLEAC=1;MLEAF=0.500;MQ=40.05;MQRankSum=-0.456;QD=23.20;ReadPosRankSum=1.070;SOR=0.560	GT:AD:DP:GQ:PL	0/1:13,21:34:99:817,0,437
X	19300932	.	ATT	A	176.73	.	AC=1;AF=0.500;AN=2;BaseQRankSum=-0.391;ClippingRankSum=0.000;DP=38;ExcessHet=3.0103;FS=3.303;MLEAC=1;MLEAF=0.500;MQ=42.17;MQRankSum=-0.776;QD=5.20;ReadPosRankSum=1.382;SOR=1.371	GT:AD:DP:GQ:PL	0/1:24,10:34:99:214,0,674
X	19301111	.	A	G	208.77	.	AC=1;AF=0.500;AN=2;BaseQRankSum=0.931;ClippingRankSum=0.000;DP=49;ExcessHet=3.0103;FS=4.609;MLEAC=1;MLEAF=0.500;MQ=43.96;MQRankSum=0.678;QD=4.26;ReadPosRankSum=0.597;SOR=0.257	GT:AD:DP:GQ:PL	0/1:35,14:49:99:237,0,803
X	19301695	.	C	T	227.77	.	AC=1;AF=0.500;AN=2;BaseQRankSum=1.010;ClippingRankSum=0.000;DP=28;ExcessHet=3.0103;FS=0.000;MLEAC=1;MLEAF=0.500;MQ=44.00;MQRankSum=0.000;QD=8.13;ReadPosRankSum=0.466;SOR=0.760	GT:AD:DP:GQ:PL	0/1:16,12:28:99:256,0,380
X	19302518	.	G	A	341.77	.	AC=1;AF=0.500;AN=2;BaseQRankSum=0.709;ClippingRankSum=0.000;DP=39;ExcessHet=3.0103;FS=0.000;MLEAC=1;MLEAF=0.500;MQ=43.80;MQRankSum=0.549;QD=8.76;ReadPosRankSum=0.935;SOR=0.633	GT:AD:DP:GQ:PL	0/1:21,18:39:99:370,0,443
X	19302611	.	T	C	199.77	.	AC=1;AF=0.500;AN=2;BaseQRankSum=0.139;ClippingRankSum=0.000;DP=29;ExcessHet=3.0103;FS=0.000;MLEAC=1;MLEAF=0.500;MQ=43.90;MQRankSum=-1.120;QD=6.89;ReadPosRankSum=-0.900;SOR=0.892	GT:AD:DP:GQ:PL	0/1:17,12:29:99:228,0,384
X	19302794	.	A	G	213.77	.	AC=1;AF=0.500;AN=2;BaseQRankSum=-1.721;ClippingRankSum=0.000;DP=29;ExcessHet=3.0103;FS=3.352;MLEAC=1;MLEAF=0.500;MQ=43.93;MQRankSum=0.910;QD=7.37;ReadPosRankSum=-1.406;SOR=0.836	GT:AD:DP:GQ:PL	0/1:17,12:29:99:242,0,392
X	19302905	.	G	C	116.77	.	AC=1;AF=0.500;AN=2;BaseQRankSum=0.053;ClippingRankSum=0.000;DP=27;ExcessHet=3.0103;FS=8.975;MLEAC=1;MLEAF=0.500;MQ=43.71;MQRankSum=0.418;QD=4.32;ReadPosRankSum=0.035;SOR=1.210	GT:AD:DP:GQ:PL	0/1:18,9:27:99:145,0,396
X	19302944	.	G	A	744.77	.	AC=2;AF=1.00;AN=2;DP=28;ExcessHet=3.0103;FS=0.000;MLEAC=2;MLEAF=1.00;MQ=43.86;QD=26.60;SOR=0.997	GT:AD:DP:GQ:PL	1/1:0,28:28:84:773,84,0
X	19303366	.	G	A	593.77	.	AC=2;AF=1.00;AN=2;DP=23;ExcessHet=3.0103;FS=0.000;MLEAC=2;MLEAF=1.00;MQ=44.00;QD=25.82;SOR=0.963	GT:AD:DP:GQ:PL	1/1:0,23:23:69:622,69,0
X	19303405	.	C	T	563.77	.	AC=2;AF=1.00;AN=2;DP=21;ExcessHet=3.0103;FS=0.000;MLEAC=2;MLEAF=1.00;MQ=44.00;QD=26.85;SOR=0.784	GT:AD:DP:GQ:PL	1/1:0,21:21:63:592,63,0
X	19303987	.	C	A	563.77	.	AC=1;AF=0.500;AN=2;BaseQRankSum=0.646;ClippingRankSum=0.000;DP=33;ExcessHet=3.0103;FS=0.000;MLEAC=1;MLEAF=0.500;MQ=44.00;MQRankSum=0.000;QD=17.62;ReadPosRankSum=0.029;SOR=0.495	GT:AD:DP:GQ:PL	0/1:6,26:32:99:592,0,143
X	19304240	.	T	A	66.77	.	AC=1;AF=0.500;AN=2;BaseQRankSum=0.235;ClippingRankSum=0.000;DP=44;ExcessHet=3.0103;FS=0.000;MLEAC=1;MLEAF=0.500;MQ=44.00;MQRankSum=0.000;QD=1.59;ReadPosRankSum=-2.149;SOR=0.859	GT:AD:DP:GQ:PL	0/1:34,8:42:95:95,0,830
X	19304379	.	A	ATT	30.73	.	AC=1;AF=0.500;AN=2;BaseQRankSum=0.507;ClippingRankSum=0.000;DP=33;ExcessHet=3.0103;FS=0.000;MLEAC=1;MLEAF=0.500;MQ=43.64;MQRankSum=-1.074;QD=1.10;ReadPosRankSum=1.141;SOR=0.967	GT:AD:DP:GQ:PL	0/1:23,5:28:68:68,0,909
X	19304390	.	C	CT	356.73	.	AC=1;AF=0.500;AN=2;BaseQRankSum=0.927;ClippingRankSum=0.000;DP=30;ExcessHet=3.0103;FS=0.000;MLEAC=1;MLEAF=0.500;MQ=43.60;MQRankSum=1.003;QD=12.74;ReadPosRankSum=-1.037;SOR=0.693	GT:AD:DP:GQ:PL	0/1:6,22:28:99:394,0,164
X	19304512	.	C	T	428.77	.	AC=1;AF=0.500;AN=2;BaseQRankSum=-0.347;ClippingRankSum=0.000;DP=26;ExcessHet=3.0103;FS=0.000;MLEAC=1;MLEAF=0.500;MQ=43.36;MQRankSum=0.384;QD=16.49;ReadPosRankSum=-1.255;SOR=0.560	GT:AD:DP:GQ:PL	0/1:6,20:26:89:457,0,89
X	19304738	.	T	TTTGGTTGG	589.73	.	AC=1;AF=0.500;AN=2;BaseQRankSum=1.690;ClippingRankSum=0.000;DP=29;ExcessHet=3.0103;FS=4.216;MLEAC=1;MLEAF=0.500;MQ=43.63;MQRankSum=-0.386;QD=25.64;ReadPosRankSum=-1.518;SOR=0.371	GT:AD:DP:GQ:PL	0/1:8,15:23:99:627,0,288
X	19304743	.	T	C	113.77	.	AC=1;AF=0.500;AN=2;BaseQRankSum=0.260;ClippingRankSum=0.000;DP=27;ExcessHet=3.0103;FS=4.039;MLEAC=1;MLEAF=0.500;MQ=43.92;MQRankSum=0.044;QD=4.38;ReadPosRankSum=2.114;SOR=1.863	GT:AD:DP:GQ:PL	0/1:18,8:26:99:142,0,695
X	19305023	.	G	A	58.77	.	AC=1;AF=0.500;AN=2;BaseQRankSum=0.120;ClippingRankSum=0.000;DP=13;ExcessHet=3.0103;FS=0.000;MLEAC=1;MLEAF=0.500;MQ=43.78;MQRankSum=0.674;QD=5.88;ReadPosRankSum=0.520;SOR=0.693	GT:AD:DP:GQ:PL	0/1:5,5:10:87:87,0,98
X	19305260	.	G	A	757.77	.	AC=1;AF=0.500;AN=2;BaseQRankSum=1.310;ClippingRankSum=0.000;DP=23;ExcessHet=3.0103;FS=2.192;MLEAC=1;MLEAF=0.500;MQ=43.70;MQRankSum=-0.762;QD=32.95;ReadPosRankSum=0.859;SOR=0.264	GT:AD:DP:GQ:PL	0/1:4,19:23:99:786,0,267
X	19305262	.	G	A	799.77	.	AC=1;AF=0.500;AN=2;BaseQRankSum=1.613;ClippingRankSum=0.000;DP=22;ExcessHet=3.0103;FS=0.000;MLEAC=1;MLEAF=0.500;MQ=43.69;MQRankSum=-0.642;QD=25.96;ReadPosRankSum=0.116;SOR=0.430	GT:AD:DP:GQ:PL	0/1:3,19:22:99:828,0,264
X	19305265	.	T	C	802.77	.	AC=1;AF=0.500;AN=2;BaseQRankSum=-0.341;ClippingRankSum=0.000;DP=23;ExcessHet=3.0103;FS=0.000;MLEAC=1;MLEAF=0.500;MQ=43.70;MQRankSum=-0.624;QD=34.90;ReadPosRankSum=-0.052;SOR=0.495	GT:AD:DP:GQ:PL	0/1:3,20:23:99:831,0,233
X	19305269	.	T	C	802.77	.	AC=1;AF=0.500;AN=2;BaseQRankSum=0.965;ClippingRankSum=0.000;DP=22;ExcessHet=3.0103;FS=0.000;MLEAC=1;MLEAF=0.500;MQ=43.69;MQRankSum=-0.642;QD=30.51;ReadPosRankSum=0.488;SOR=0.582	GT:AD:DP:GQ:PL	0/1:3,19:22:99:831,0,233
X	19307239	.	A	G	170.77	.	AC=1;AF=0.500;AN=2;BaseQRankSum=-1.269;ClippingRankSum=0.000;DP=37;ExcessHet=3.0103;FS=0.000;MLEAC=1;MLEAF=0.500;MQ=44.00;MQRankSum=0.000;QD=4.62;ReadPosRankSum=0.566;SOR=0.593	GT:AD:DP:GQ:PL	0/1:25,12:37:99:199,0,581
X	19307270	.	A	G	176.77	.	AC=1;AF=0.500;AN=2;BaseQRankSum=-0.160;ClippingRankSum=0.000;DP=33;ExcessHet=3.0103;FS=0.000;MLEAC=1;MLEAF=0.500;MQ=44.00;MQRankSum=0.000;QD=5.36;ReadPosRankSum=-0.407;SOR=0.495	GT:AD:DP:GQ:PL	0/1:22,11:33:99:205,0,498
X	19307337	.	A	G	97.77	.	AC=1;AF=0.500;AN=2;BaseQRankSum=-1.668;ClippingRankSum=0.000;DP=32;ExcessHet=3.0103;FS=3.848;MLEAC=1;MLEAF=0.500;MQ=43.94;MQRankSum=0.650;QD=3.06;ReadPosRankSum=0.192;SOR=1.863	GT:AD:DP:GQ:PL	0/1:24,8:32:99:126,0,588
X	19307597	.	C	T	639.77	.	AC=2;AF=1.00;AN=2;DP=24;ExcessHet=3.0103;FS=0.000;MLEAC=2;MLEAF=1.00;MQ=43.49;QD=26.66;SOR=0.859	GT:AD:DP:GQ:PL	1/1:0,24:24:70:668,70,0
X	19307603	.	A	T	64.73	.	AC=1;AF=0.500;AN=2;BaseQRankSum=-1.825;ClippingRankSum=0.000;DP=25;ExcessHet=3.0103;FS=0.000;MLEAC=1;MLEAF=0.500;MQ=43.51;MQRankSum=-2.806;QD=2.70;ReadPosRankSum=0.320;SOR=0.941	GT:AD:DP:GQ:PL	0/1:20,4:24:99:102,0,852
X	19308531	.	T	C	228.77	.	AC=1;AF=0.500;AN=2;BaseQRankSum=-1.177;ClippingRankSum=0.000;DP=27;ExcessHet=3.0103;FS=0.000;MLEAC=1;MLEAF=0.500;MQ=44.00;MQRankSum=0.000;QD=8.47;ReadPosRankSum=-0.189;SOR=0.582	GT:AD:DP:GQ:PL	0/1:14,13:27:99:257,0,298
X	19308589	.	A	C	214.77	.	AC=1;AF=0.500;AN=2;BaseQRankSum=-0.715;ClippingRankSum=0.000;DP=23;ExcessHet=3.0103;FS=1.808;MLEAC=1;MLEAF=0.500;MQ=43.91;MQRankSum=0.000;QD=9.76;ReadPosRankSum=-0.648;SOR=0.238	GT:AD:DP:GQ:PL	0/1:11,11:22:99:243,0,226
X	19308709	.	GAA	G,GAAAA	521.73	.	AC=1,1;AF=0.500,0.500;AN=2;DP=28;ExcessHet=3.0103;FS=0.000;MLEAC=1,1;MLEAF=0.500,0.500;MQ=43.58;QD=22.68;SOR=0.892	GT:AD:DP:GQ:PL	1/2:0,7,16:23:99:559,423,653,202,0,240
X	19308761	.	C	T	1051.77	.	AC=2;AF=1.00;AN=2;DP=24;ExcessHet=3.0103;FS=0.000;MLEAC=2;MLEAF=1.00;MQ=44.00;QD=30.76;SOR=0.859	GT:AD:DP:GQ:PL	1/1:0,24:24:72:1080,72,0
X	19308782	.	G	GTACA	1267.73	.	AC=2;AF=1.00;AN=2;DP=29;ExcessHet=3.0103;FS=0.000;MLEAC=2;MLEAF=1.00;MQ=43.93;QD=32.77;SOR=0.760	GT:AD:DP:GQ:PL	1/1:0,29:29:87:1305,87,0
X	19308789	.	C	T	1348.77	.	AC=2;AF=1.00;AN=2;DP=30;ExcessHet=3.0103;FS=0.000;MLEAC=2;MLEAF=1.00;MQ=43.93;QD=31.65;SOR=0.976	GT:AD:DP:GQ:PL	1/1:0,30:30:93:1377,93,0
X	19308790	.	A	G	1348.77	.	AC=2;AF=1.00;AN=2;DP=30;ExcessHet=3.0103;FS=0.000;MLEAC=2;MLEAF=1.00;MQ=43.93;QD=32.88;SOR=0.976	GT:AD:DP:GQ:PL	1/1:0,30:30:93:1377,93,0
X	19308801	.	T	A	1439.77	.	AC=2;AF=1.00;AN=2;DP=34;ExcessHet=3.0103;FS=0.000;MLEAC=2;MLEAF=1.00;MQ=43.88;QD=31.31;SOR=0.941	GT:AD:DP:GQ:PL	1/1:0,34:34:99:1468,102,0
X	19308873	.	G	A	1474.77	.	AC=2;AF=1.00;AN=2;DP=37;ExcessHet=3.0103;FS=0.000;MLEAC=2;MLEAF=1.00;MQ=43.89;QD=33.92;SOR=0.984	GT:AD:DP:GQ:PL	1/1:0,37:37:99:1503,114,0
X	19308896	.	A	T	1363.77	.	AC=2;AF=1.00;AN=2;DP=34;ExcessHet=3.0103;FS=0.000;MLEAC=2;MLEAF=1.00;MQ=43.88;QD=30.93;SOR=0.811	GT:AD:DP:GQ:PL	1/1:0,34:34:99:1392,102,0
X	19309065	.	G	T	351.77	.	AC=1;AF=0.500;AN=2;BaseQRankSum=-0.289;ClippingRankSum=0.000;DP=36;ExcessHet=3.0103;FS=2.966;MLEAC=1;MLEAF=0.500;MQ=44.00;MQRankSum=0.000;QD=9.77;ReadPosRankSum=0.421;SOR=0.836	GT:AD:DP:GQ:PL	0/1:17,19:36:99:380,0,326
X	19309330	.	T	A	980.77	.	AC=2;AF=1.00;AN=2;DP=36;ExcessHet=3.0103;FS=0.000;MLEAC=2;MLEAF=1.00;MQ=43.95;QD=27.24;SOR=1.061	GT:AD:DP:GQ:PL	1/1:0,36:36:99:1009,108,0
X	19309418	.	T	TATAC	2077.73	.	AC=2;AF=1.00;AN=2;DP=48;ExcessHet=3.0103;FS=0.000;MLEAC=2;MLEAF=1.00;MQ=43.76;QD=32.87;SOR=0.919	GT:AD:DP:GQ:PL	1/1:0,47:47:99:2115,141,0
X	19309708	.	TATAC	T	271.73	.	AC=1;AF=0.500;AN=2;BaseQRankSum=-1.071;ClippingRankSum=0.000;DP=33;ExcessHet=3.0103;FS=1.585;MLEAC=1;MLEAF=0.500;MQ=44.00;MQRankSum=0.000;QD=8.49;ReadPosRankSum=0.261;SOR=1.284	GT:AD:DP:GQ:PL	0/1:23,9:32:99:309,0,933
X	19309763	.	A	AT	460.73	.	AC=1;AF=0.500;AN=2;BaseQRankSum=-0.695;ClippingRankSum=0.000;DP=36;ExcessHet=3.0103;FS=0.000;MLEAC=1;MLEAF=0.500;MQ=44.00;MQRankSum=0.000;QD=13.16;ReadPosRankSum=0.373;SOR=0.533	GT:AD:DP:GQ:PL	0/1:11,24:35:99:498,0,165
X	19309781	.	TG	T	127.73	.	AC=1;AF=0.500;AN=2;BaseQRankSum=-0.659;ClippingRankSum=0.000;DP=31;ExcessHet=3.0103;FS=6.576;MLEAC=1;MLEAF=0.500;MQ=44.00;MQRankSum=0.000;QD=4.12;ReadPosRankSum=0.937;SOR=2.115	GT:AD:DP:GQ:PL	0/1:22,9:31:99:165,0,607
X	19309803	.	G	A	142.77	.	AC=1;AF=0.500;AN=2;BaseQRankSum=-1.425;ClippingRankSum=0.000;DP=32;ExcessHet=3.0103;FS=6.057;MLEAC=1;MLEAF=0.500;MQ=44.00;MQRankSum=0.000;QD=4.46;ReadPosRankSum=0.204;SOR=2.007	GT:AD:DP:GQ:PL	0/1:22,10:32:99:171,0,500
X	19309835	.	GA	G	102.73	.	AC=1;AF=0.500;AN=2;BaseQRankSum=0.832;ClippingRankSum=0.000;DP=33;ExcessHet=3.0103;FS=3.666;MLEAC=1;MLEAF=0.500;MQ=44.00;MQRankSum=0.000;QD=3.11;ReadPosRankSum=-0.177;SOR=1.609	GT:AD:DP:GQ:PL	0/1:23,10:33:99:140,0,461
X	19310003	.	A	T	553.77	.	AC=1;AF=0.500;AN=2;BaseQRankSum=-0.937;ClippingRankSum=0.000;DP=39;ExcessHet=3.0103;FS=1.237;MLEAC=1;MLEAF=0.500;MQ=43.95;MQRankSum=0.886;QD=14.20;ReadPosRankSum=0.744;SOR=0.926	GT:AD:DP:GQ:PL	0/1:23,16:39:99:582,0,1082
X	19310010	.	T	G	538.77	.	AC=1;AF=0.500;AN=2;BaseQRankSum=2.181;ClippingRankSum=0.000;DP=36;ExcessHet=3.0103;FS=1.357;MLEAC=1;MLEAF=0.500;MQ=43.95;MQRankSum=0.901;QD=14.97;ReadPosRankSum=-0.295;SOR=1.095	GT:AD:DP:GQ:PL	0/1:21,15:36:99:567,0,1033
X	19310173	.	G	A	299.77	.	AC=1;AF=0.500;AN=2;BaseQRankSum=3.072;ClippingRankSum=0.000;DP=34;ExcessHet=3.0103;FS=3.645;MLEAC=1;MLEAF=0.500;MQ=43.64;MQRankSum=1.345;QD=10.34;ReadPosRankSum=-1.034;SOR=0.223	GT:AD:DP:GQ:PL	0/1:19,10:29:99:328,0,3779
X	19310192	.	A	G	370.77	.	AC=1;AF=0.500;AN=2;BaseQRankSum=-0.326;ClippingRankSum=0.000;DP=36;ExcessHet=3.0103;FS=1.533;MLEAC=1;MLEAF=0.500;MQ=43.74;MQRankSum=1.087;QD=11.59;ReadPosRankSum=-0.814;SOR=0.399	GT:AD:DP:GQ:PL	0/1:21,11:32:99:399,0,4375
X	19310196	.	TC	T	406.73	.	AC=1;AF=0.500;AN=2;BaseQRankSum=2.488;ClippingRankSum=0.000;DP=35;ExcessHet=3.0103;FS=0.000;MLEAC=1;MLEAF=0.500;MQ=43.74;MQRankSum=1.115;QD=13.12;ReadPosRankSum=-0.681;SOR=0.743	GT:AD:DP:GQ:PL	0/1:20,11:31:99:444,0,4320
X	19310201	.	A	T	415.77	.	AC=1;AF=0.500;AN=2;BaseQRankSum=2.265;ClippingRankSum=0.000;DP=36;ExcessHet=3.0103;FS=0.000;MLEAC=1;MLEAF=0.500;MQ=43.74;MQRankSum=1.159;QD=12.99;ReadPosRankSum=-0.779;SOR=0.859	GT:AD:DP:GQ:PL	0/1:20,12:32:99:444,0,4320
X	19310205	.	CCCA	C	406.73	.	AC=1;AF=0.500;AN=2;BaseQRankSum=0.594;ClippingRankSum=0.000;DP=36;ExcessHet=3.0103;FS=0.000;MLEAC=1;MLEAF=0.500;MQ=43.74;MQRankSum=1.159;QD=12.71;ReadPosRankSum=-0.506;SOR=0.859	GT:AD:DP:GQ:PL	0/1:20,12:32:99:444,0,4320
X	19310209	.	TC	T	409.73	.	AC=1;AF=0.500;AN=2;BaseQRankSum=-1.097;ClippingRankSum=0.000;DP=35;ExcessHet=3.0103;FS=0.000;MLEAC=1;MLEAF=0.500;MQ=43.74;MQRankSum=1.190;QD=13.22;ReadPosRankSum=-0.568;SOR=0.941	GT:AD:DP:GQ:PL	0/1:19,12:31:99:447,0,4211
X	19310214	.	A	T	421.77	.	AC=1;AF=0.500;AN=2;BaseQRankSum=-0.656;ClippingRankSum=0.000;DP=33;ExcessHet=3.0103;FS=1.585;MLEAC=1;MLEAF=0.500;MQ=43.72;MQRankSum=1.260;QD=14.54;ReadPosRankSum=-0.966;SOR=1.140	GT:AD:DP:GQ:PL	0/1:17,12:29:99:450,0,4033
X	19310230	.	A	T	307.77	.	AC=1;AF=0.500;AN=2;BaseQRankSum=2.521;ClippingRankSum=0.000;DP=26;ExcessHet=3.0103;FS=0.000;MLEAC=1;MLEAF=0.500;MQ=43.92;MQRankSum=0.925;QD=13.99;ReadPosRankSum=0.067;SOR=0.569	GT:AD:DP:GQ:PL	0/1:13,9:22:99:336,0,3197
X	19310343	.	A	G	152.77	.	AC=1;AF=0.500;AN=2;BaseQRankSum=-2.656;ClippingRankSum=0.000;DP=20;ExcessHet=3.0103;FS=7.968;MLEAC=1;MLEAF=0.500;MQ=42.77;MQRankSum=2.580;QD=7.64;ReadPosRankSum=-0.045;SOR=0.425	GT:AD:DP:GQ:PL	0/1:11,9:20:99:181,0,251
X	19310690	.	T	C	1477.77	.	AC=2;AF=1.00;AN=2;DP=57;ExcessHet=3.0103;FS=0.000;MLEAC=2;MLEAF=1.00;MQ=43.74;QD=26.39;SOR=1.412	GT:AD:DP:GQ:PL	1/1:0,56:56:99:1506,167,0
X	19311006	.	G	T	727.77	.	AC=1;AF=0.500;AN=2;BaseQRankSum=-1.510;ClippingRankSum=0.000;DP=53;ExcessHet=3.0103;FS=1.098;MLEAC=1;MLEAF=0.500;MQ=43.75;MQRankSum=-0.677;QD=13.73;ReadPosRankSum=0.626;SOR=0.892	GT:AD:DP:GQ:PL	0/1:18,35:53:99:756,0,320
X	19311106	.	C	T	1195.77	.	AC=2;AF=1.00;AN=2;DP=45;ExcessHet=3.0103;FS=0.000;MLEAC=2;MLEAF=1.00;MQ=43.94;QD=27.18;SOR=0.883	GT:AD:DP:GQ:PL	1/1:0,44:44:99:1224,132,0
X	19311572	.	G	A	132.77	.	AC=1;AF=0.500;AN=2;BaseQRankSum=-0.471;ClippingRankSum=0.000;DP=30;ExcessHet=3.0103;FS=13.786;MLEAC=1;MLEAF=0.500;MQ=44.00;MQRankSum=0.000;QD=4.74;ReadPosRankSum=0.291;SOR=1.996	GT:AD:DP:GQ:PL	0/1:19,9:28:99:161,0,438
X	19311593	.	A	G	187.77	.	AC=1;AF=0.500;AN=2;BaseQRankSum=-1.688;ClippingRankSum=0.000;DP=30;ExcessHet=3.0103;FS=22.533;MLEAC=1;MLEAF=0.500;MQ=44.00;MQRankSum=0.000;QD=6.71;ReadPosRankSum=-1.022;SOR=2.419	GT:AD:DP:GQ:PL	0/1:17,11:28:99:216,0,391
X	19313235	.	C	G	436.77	.	AC=2;AF=1.00;AN=2;DP=18;ExcessHet=3.0103;FS=0.000;MLEAC=2;MLEAF=1.00;MQ=44.00;QD=24.26;SOR=0.693	GT:AD:DP:GQ:PL	1/1:0,18:18:54:465,54,0
X	19313570	.	G	A	831.77	.	AC=2;AF=1.00;AN=2;DP=32;ExcessHet=3.0103;FS=0.000;MLEAC=2;MLEAF=1.00;MQ=44.00;QD=26.83;SOR=0.892	GT:AD:DP:GQ:PL	1/1:0,31:31:93:860,93,0
X	19313594	.	C	A	806.77	.	AC=2;AF=1.00;AN=2;DP=31;ExcessHet=3.0103;FS=0.000;MLEAC=2;MLEAF=1.00;MQ=44.00;QD=26.89;SOR=1.329	GT:AD:DP:GQ:PL	1/1:0,30:30:90:835,90,0
X	19313615	.	C	T	566.77	.	AC=1;AF=0.500;AN=2;BaseQRankSum=-0.548;ClippingRankSum=0.000;DP=38;ExcessHet=3.0103;FS=3.432;MLEAC=1;MLEAF=0.500;MQ=44.00;MQRankSum=0.000;QD=15.32;ReadPosRankSum=-0.381;SOR=1.528	GT:AD:DP:GQ:PL	0/1:10,27:37:99:595,0,165
X	19313770	.	C	CT	596.73	.	AC=2;AF=1.00;AN=2;DP=22;ExcessHet=3.0103;FS=0.000;MLEAC=2;MLEAF=1.00;MQ=44.00;QD=28.42;SOR=0.784	GT:AD:DP:GQ:PL	1/1:0,21:21:66:634,66,0
X	19313784	.	G	C	722.77	.	AC=2;AF=1.00;AN=2;DP=27;ExcessHet=3.0103;FS=0.000;MLEAC=2;MLEAF=1.00;MQ=44.00;QD=26.77;SOR=0.765	GT:AD:DP:GQ:PL	1/1:0,27:27:81:751,81,0
X	19313914	.	A	C	1013.77	.	AC=2;AF=1.00;AN=2;DP=39;ExcessHet=3.0103;FS=0.000;MLEAC=2;MLEAF=1.00;MQ=44.00;QD=25.99;SOR=0.743	GT:AD:DP:GQ:PL	1/1:0,39:39:99:1042,117,0
X	19314023	.	G	A	778.77	.	AC=2;AF=1.00;AN=2;DP=29;ExcessHet=3.0103;FS=0.000;MLEAC=2;MLEAF=1.00;MQ=43.93;QD=26.85;SOR=0.760	GT:AD:DP:GQ:PL	1/1:0,29:29:87:807,87,0
X	19314042	.	A	T	727.77	.	AC=2;AF=1.00;AN=2;DP=28;ExcessHet=3.0103;FS=0.000;MLEAC=2;MLEAF=1.00;MQ=43.93;QD=25.99;SOR=0.836	GT:AD:DP:GQ:PL	1/1:0,28:28:84:756,84,0
X	19314382	.	C	T	214.77	.	AC=1;AF=0.500;AN=2;BaseQRankSum=0.909;ClippingRankSum=0.000;DP=38;ExcessHet=3.0103;FS=0.000;MLEAC=1;MLEAF=0.500;MQ=43.85;MQRankSum=1.317;QD=5.65;ReadPosRankSum=1.171;SOR=0.576	GT:AD:DP:GQ:PL	0/1:25,13:38:99:243,0,531
X	19314433	.	A	G	286.77	.	AC=1;AF=0.500;AN=2;BaseQRankSum=2.422;ClippingRankSum=0.000;DP=41;ExcessHet=3.0103;FS=1.279;MLEAC=1;MLEAF=0.500;MQ=43.86;MQRankSum=1.380;QD=6.99;ReadPosRankSum=-1.882;SOR=0.425	GT:AD:DP:GQ:PL	0/1:26,15:41:99:315,0,516
X	19314436	.	GGGT	G	1755.73	.	AC=2;AF=1.00;AN=2;DP=42;ExcessHet=3.0103;FS=0.000;MLEAC=2;MLEAF=1.00;MQ=43.86;QD=31.31;SOR=0.954	GT:AD:DP:GQ:PL	1/1:0,41:41:99:1793,123,0
X	19314545	.	T	C	723.77	.	AC=2;AF=1.00;AN=2;DP=28;ExcessHet=3.0103;FS=0.000;MLEAC=2;MLEAF=1.00;MQ=44.00;QD=25.85;SOR=0.836	GT:AD:DP:GQ:PL	1/1:0,28:28:84:752,84,0
X	19314595	.	ATTTTTTCTTTTTTTTG	A	477.73	.	AC=1;AF=0.500;AN=2;BaseQRankSum=-1.785;ClippingRankSum=0.000;DP=33;ExcessHet=3.0103;FS=3.093;MLEAC=1;MLEAF=0.500;MQ=43.88;MQRankSum=-1.438;QD=14.48;ReadPosRankSum=-0.187;SOR=1.188	GT:AD:DP:GQ:PL	0/1:17,16:33:99:515,0,649
X	19314901	.	A	G	286.77	.	AC=1;AF=0.500;AN=2;BaseQRankSum=1.017;ClippingRankSum=0.000;DP=37;ExcessHet=3.0103;FS=1.257;MLEAC=1;MLEAF=0.500;MQ=43.87;MQRankSum=1.223;QD=7.75;ReadPosRankSum=-1.197;SOR=0.498	GT:AD:DP:GQ:PL	0/1:22,15:37:99:315,0,482
X	19314918	.	T	G	181.77	.	AC=1;AF=0.500;AN=2;BaseQRankSum=-0.376;ClippingRankSum=0.000;DP=33;ExcessHet=3.0103;FS=1.450;MLEAC=1;MLEAF=0.500;MQ=43.85;MQRankSum=1.131;QD=5.51;ReadPosRankSum=-0.236;SOR=0.409	GT:AD:DP:GQ:PL	0/1:21,12:33:99:210,0,486
X	19315424	.	T	A	593.77	.	AC=2;AF=1.00;AN=2;DP=23;ExcessHet=3.0103;FS=0.000;MLEAC=2;MLEAF=1.00;MQ=44.00;QD=25.82;SOR=0.776	GT:AD:DP:GQ:PL	1/1:0,23:23:69:622,69,0
X	19315469	.	C	T	677.77	.	AC=2;AF=1.00;AN=2;DP=25;ExcessHet=3.0103;FS=0.000;MLEAC=2;MLEAF=1.00;MQ=44.00;QD=27.11;SOR=0.941	GT:AD:DP:GQ:PL	1/1:0,25:25:75:706,75,0
X	19315572	.	T	A	874.77	.	AC=2;AF=1.00;AN=2;DP=32;ExcessHet=3.0103;FS=0.000;MLEAC=2;MLEAF=1.00;MQ=44.00;QD=27.34;SOR=0.818	GT:AD:DP:GQ:PL	1/1:0,32:32:96:903,96,0
X	19315591	.	T	C	939.77	.	AC=2;AF=1.00;AN=2;DP=36;ExcessHet=3.0103;FS=0.000;MLEAC=2;MLEAF=1.00;MQ=44.00;QD=26.10;SOR=0.927	GT:AD:DP:GQ:PL	1/1:0,36:36:99:968,108,0
X	19315931	.	G	GA	193.73	.	AC=1;AF=0.500;AN=2;BaseQRankSum=1.307;ClippingRankSum=0.000;DP=29;ExcessHet=3.0103;FS=1.569;MLEAC=1;MLEAF=0.500;MQ=42.92;MQRankSum=1.772;QD=8.07;ReadPosRankSum=-1.026;SOR=0.412	GT:AD:DP:GQ:PL	0/1:10,14:24:97:231,0,97
X	19315985	.	CTGT	C	126.73	.	AC=1;AF=0.500;AN=2;BaseQRankSum=-0.495;ClippingRankSum=0.000;DP=18;ExcessHet=3.0103;FS=0.000;MLEAC=1;MLEAF=0.500;MQ=44.00;MQRankSum=0.000;QD=7.45;ReadPosRankSum=0.158;SOR=0.382	GT:AD:DP:GQ:PL	0/1:12,5:17:99:164,0,489
X	19316041	.	TTTA	T	66.73	.	AC=1;AF=0.500;AN=2;BaseQRankSum=-0.608;ClippingRankSum=0.000;DP=35;ExcessHet=3.0103;FS=0.000;MLEAC=1;MLEAF=0.500;MQ=43.92;MQRankSum=-1.485;QD=1.96;ReadPosRankSum=-0.255;SOR=0.434	GT:AD:DP:GQ:PL	0/1:24,10:34:99:104,0,935
X	19316267	.	T	C	168.77	.	AC=1;AF=0.500;AN=2;BaseQRankSum=-0.676;ClippingRankSum=0.000;DP=26;ExcessHet=3.0103;FS=1.653;MLEAC=1;MLEAF=0.500;MQ=44.00;MQRankSum=0.000;QD=6.49;ReadPosRankSum=0.451;SOR=1.270	GT:AD:DP:GQ:PL	0/1:16,10:26:99:197,0,385
X	19316505	.	C	T	458.77	.	AC=1;AF=0.500;AN=2;BaseQRankSum=0.109;ClippingRankSum=0.000;DP=32;ExcessHet=3.0103;FS=0.000;MLEAC=1;MLEAF=0.500;MQ=43.91;MQRankSum=1.668;QD=14.34;ReadPosRankSum=0.295;SOR=0.941	GT:AD:DP:GQ:PL	0/1:9,23:32:99:487,0,146
X	19316547	.	C	CA	217.73	.	AC=1;AF=0.500;AN=2;BaseQRankSum=-0.302;ClippingRankSum=0.000;DP=30;ExcessHet=3.0103;FS=3.862;MLEAC=1;MLEAF=0.500;MQ=43.90;MQRankSum=0.000;QD=8.37;ReadPosRankSum=-0.054;SOR=0.796	GT:AD:DP:GQ:PL	0/1:9,17:26:89:255,0,89
X	19317478	.	A	T	845.77	.	AC=2;AF=1.00;AN=2;DP=32;ExcessHet=3.0103;FS=0.000;MLEAC=2;MLEAF=1.00;MQ=44.00;QD=26.43;SOR=0.693	GT:AD:DP:GQ:PL	1/1:0,32:32:96:874,96,0
X	19317665	.	T	C	361.77	.	AC=1;AF=0.500;AN=2;BaseQRankSum=-1.462;ClippingRankSum=0.000;DP=35;ExcessHet=3.0103;FS=5.480;MLEAC=1;MLEAF=0.500;MQ=43.56;MQRankSum=1.450;QD=10.34;ReadPosRankSum=0.763;SOR=0.496	GT:AD:DP:GQ:PL	0/1:24,11:35:99:390,0,1120
X	19317666	.	G	A	361.77	.	AC=1;AF=0.500;AN=2;BaseQRankSum=2.806;ClippingRankSum=0.000;DP=35;ExcessHet=3.0103;FS=5.480;MLEAC=1;MLEAF=0.500;MQ=43.56;MQRankSum=1.450;QD=10.34;ReadPosRankSum=0.783;SOR=0.496	GT:AD:DP:GQ:PL	0/1:24,11:35:99:390,0,1120
X	19317708	.	T	A	473.77	.	AC=1;AF=0.500;AN=2;BaseQRankSum=2.665;ClippingRankSum=0.000;DP=37;ExcessHet=3.0103;FS=0.000;MLEAC=1;MLEAF=0.500;MQ=43.59;MQRankSum=1.659;QD=12.80;ReadPosRankSum=-0.331;SOR=0.703	GT:AD:DP:GQ:PL	0/1:23,14:37:99:502,0,999
X	19317721	.	A	T	479.77	.	AC=1;AF=0.500;AN=2;BaseQRankSum=-1.594;ClippingRankSum=0.000;DP=34;ExcessHet=3.0103;FS=0.000;MLEAC=1;MLEAF=0.500;MQ=43.66;MQRankSum=1.442;QD=14.11;ReadPosRankSum=-0.408;SOR=0.846	GT:AD:DP:GQ:PL	0/1:21,13:34:99:508,0,959
X	19318254	.	AAATCGTTG	A	1102.73	.	AC=1;AF=0.500;AN=2;BaseQRankSum=-0.201;ClippingRankSum=0.000;DP=42;ExcessHet=3.0103;FS=10.415;MLEAC=1;MLEAF=0.500;MQ=44.00;MQRankSum=0.000;QD=27.57;ReadPosRankSum=-1.644;SOR=1.793	GT:AD:DP:GQ:PL	0/1:12,28:40:99:1140,0,906
X	19319373	.	C	T	211.77	.	AC=1;AF=0.500;AN=2;BaseQRankSum=-0.245;ClippingRankSum=0.000;DP=31;ExcessHet=3.0103;FS=8.700;MLEAC=1;MLEAF=0.500;MQ=43.94;MQRankSum=-1.157;QD=7.06;ReadPosRankSum=0.945;SOR=1.261	GT:AD:DP:GQ:PL	0/1:18,12:30:99:240,0,356
X	19319683	.	G	A	236.77	.	AC=1;AF=0.500;AN=2;BaseQRankSum=-0.750;ClippingRankSum=0.000;DP=38;ExcessHet=3.0103;FS=0.000;MLEAC=1;MLEAF=0.500;MQ=44.00;MQRankSum=0.000;QD=6.23;ReadPosRankSum=2.026;SOR=0.498	GT:AD:DP:GQ:PL	0/1:24,14:38:99:265,0,560
X	19319922	.	AT	A	480.73	.	AC=2;AF=1.00;AN=2;BaseQRankSum=0.823;ClippingRankSum=0.000;DP=33;ExcessHet=3.0103;FS=4.058;MLEAC=2;MLEAF=1.00;MQ=43.94;MQRankSum=0.000;QD=17.17;ReadPosRankSum=-0.124;SOR=1.074	GT:AD:DP:GQ:PL	1/1:1,27:28:62:518,62,0
X	19320071	.	G	A	612.77	.	AC=1;AF=0.500;AN=2;BaseQRankSum=0.622;ClippingRankSum=0.000;DP=38;ExcessHet=3.0103;FS=1.461;MLEAC=1;MLEAF=0.500;MQ=43.90;MQRankSum=2.288;QD=16.13;ReadPosRankSum=-1.144;SOR=1.075	GT:AD:DP:GQ:PL	0/1:11,27:38:99:641,0,191
X	19320405	.	G	T	135.77	.	AC=1;AF=0.500;AN=2;BaseQRankSum=0.377;ClippingRankSum=0.000;DP=31;ExcessHet=3.0103;FS=0.000;MLEAC=1;MLEAF=0.500;MQ=43.94;MQRankSum=-1.455;QD=4.53;ReadPosRankSum=1.603;SOR=0.793	GT:AD:DP:GQ:PL	0/1:21,9:30:99:164,0,504
X	19321932	.	A	ACTGCTGCTGCTGCTG	905.73	.	AC=2;AF=1.00;AN=2;DP=21;ExcessHet=3.0103;FS=0.000;MLEAC=2;MLEAF=1.00;MQ=43.56;QD=34.28;SOR=1.609	GT:AD:DP:GQ:PL	1/1:0,19:19:62:943,62,0
X	19322977	.	C	CAGAG	555.73	.	AC=1;AF=0.500;AN=2;BaseQRankSum=1.186;ClippingRankSum=0.000;DP=28;ExcessHet=3.0103;FS=1.808;MLEAC=1;MLEAF=0.500;MQ=43.26;MQRankSum=-1.316;QD=25.26;ReadPosRankSum=1.366;SOR=0.741	GT:AD:DP:GQ:PL	0/1:8,14:22:99:593,0,320
X	19323171	.	A	T	748.77	.	AC=1;AF=0.500;AN=2;BaseQRankSum=-0.646;ClippingRankSum=0.000;DP=35;ExcessHet=3.0103;FS=10.665;MLEAC=1;MLEAF=0.500;MQ=43.25;MQRankSum=-1.130;QD=21.39;ReadPosRankSum=-2.241;SOR=0.966	GT:AD:DP:GQ:PL	0/1:14,21:35:99:777,0,531
X	19323177	.	A	C	716.77	.	AC=1;AF=0.500;AN=2;BaseQRankSum=-2.661;ClippingRankSum=0.000;DP=33;ExcessHet=3.0103;FS=10.976;MLEAC=1;MLEAF=0.500;MQ=43.20;MQRankSum=-1.189;QD=21.72;ReadPosRankSum=-1.823;SOR=1.046	GT:AD:DP:GQ:PL	0/1:14,19:33:99:745,0,512
X	19323223	.	C	G	415.77	.	AC=1;AF=0.500;AN=2;BaseQRankSum=-0.050;ClippingRankSum=0.000;DP=27;ExcessHet=3.0103;FS=3.473;MLEAC=1;MLEAF=0.500;MQ=43.02;MQRankSum=-1.443;QD=15.40;ReadPosRankSum=0.194;SOR=1.049	GT:AD:DP:GQ:PL	0/1:14,13:27:99:444,0,555
X	19323234	.	T	A	372.77	.	AC=1;AF=0.500;AN=2;BaseQRankSum=-1.544;ClippingRankSum=0.000;DP=24;ExcessHet=3.0103;FS=0.000;MLEAC=1;MLEAF=0.500;MQ=42.90;MQRankSum=-1.650;QD=15.53;ReadPosRankSum=0.763;SOR=0.693	GT:AD:DP:GQ:PL	0/1:14,10:24:99:401,0,561
X	19323319	.	T	TGGTATA	217.73	.	AC=1;AF=0.500;AN=2;BaseQRankSum=0.458;ClippingRankSum=0.000;DP=21;ExcessHet=3.0103;FS=0.000;MLEAC=1;MLEAF=0.500;MQ=44.41;MQRankSum=1.585;QD=11.46;ReadPosRankSum=0.264;SOR=0.569	GT:AD:DP:GQ:PL	0/1:13,6:19:99:255,0,525
X	19323331	.	A	G	352.77	.	AC=1;AF=0.500;AN=2;BaseQRankSum=-1.277;ClippingRankSum=0.000;DP=22;ExcessHet=3.0103;FS=1.603;MLEAC=1;MLEAF=0.500;MQ=44.39;MQRankSum=1.187;QD=16.03;ReadPosRankSum=-1.485;SOR=1.085	GT:AD:DP:GQ:PL	0/1:12,10:22:99:381,0,516
X	19323337	.	G	C	355.77	.	AC=1;AF=0.500;AN=2;BaseQRankSum=-0.154;ClippingRankSum=0.000;DP=22;ExcessHet=3.0103;FS=1.603;MLEAC=1;MLEAF=0.500;MQ=44.39;MQRankSum=1.187;QD=16.17;ReadPosRankSum=-0.990;SOR=1.085	GT:AD:DP:GQ:PL	0/1:12,10:22:99:384,0,474
X	19323452	.	T	A	294.77	.	AC=1;AF=0.500;AN=2;BaseQRankSum=-2.854;ClippingRankSum=0.000;DP=26;ExcessHet=3.0103;FS=23.651;MLEAC=1;MLEAF=0.500;MQ=44.00;MQRankSum=0.000;QD=11.34;ReadPosRankSum=1.029;SOR=2.366	GT:AD:DP:GQ:PL	0/1:11,15:26:99:323,0,227
X	19323521	.	C	A	232.77	.	AC=1;AF=0.500;AN=2;BaseQRankSum=1.134;ClippingRankSum=0.000;DP=24;ExcessHet=3.0103;FS=3.834;MLEAC=1;MLEAF=0.500;MQ=44.00;MQRankSum=0.000;QD=9.70;ReadPosRankSum=0.467;SOR=1.336	GT:AD:DP:GQ:PL	0/1:12,12:24:99:261,0,250
X	19323659	.	C	G	720.77	.	AC=1;AF=0.500;AN=2;BaseQRankSum=-0.098;ClippingRankSum=0.000;DP=29;ExcessHet=3.0103;FS=0.000;MLEAC=1;MLEAF=0.500;MQ=44.00;MQRankSum=0.000;QD=24.85;ReadPosRankSum=0.092;SOR=0.853	GT:AD:DP:GQ:PL	0/1:10,19:29:99:749,0,422
X	19323671	.	T	C	697.77	.	AC=1;AF=0.500;AN=2;BaseQRankSum=-1.101;ClippingRankSum=0.000;DP=28;ExcessHet=3.0103;FS=6.152;MLEAC=1;MLEAF=0.500;MQ=43.93;MQRankSum=1.416;QD=24.92;ReadPosRankSum=0.528;SOR=1.376	GT:AD:DP:GQ:PL	0/1:10,18:28:99:726,0,394
X	19323705	.	ACTCT	A	569.73	.	AC=1;AF=0.500;AN=2;BaseQRankSum=0.272;ClippingRankSum=0.000;DP=30;ExcessHet=3.0103;FS=3.352;MLEAC=1;MLEAF=0.500;MQ=43.93;MQRankSum=1.179;QD=19.65;ReadPosRankSum=0.351;SOR=0.697	GT:AD:DP:GQ:PL	0/1:13,16:29:99:607,0,850
X	19323725	.	C	CTT	472.73	.	AC=1;AF=0.500;AN=2;BaseQRankSum=0.093;ClippingRankSum=0.000;DP=24;ExcessHet=3.0103;FS=1.674;MLEAC=1;MLEAF=0.500;MQ=43.92;MQRankSum=1.083;QD=19.70;ReadPosRankSum=0.087;SOR=0.269	GT:AD:DP:GQ:PL	0/1:12,12:24:99:510,0,766
X	19323817	.	T	C	280.77	.	AC=1;AF=0.500;AN=2;BaseQRankSum=0.233;ClippingRankSum=0.000;DP=27;ExcessHet=3.0103;FS=3.565;MLEAC=1;MLEAF=0.500;MQ=44.00;MQRankSum=0.000;QD=10.40;ReadPosRankSum=-0.286;SOR=1.549	GT:AD:DP:GQ:PL	0/1:13,14:27:99:309,0,276
X	19324607	.	CA	C	239.73	.	AC=1;AF=0.500;AN=2;BaseQRankSum=1.402;ClippingRankSum=0.000;DP=36;ExcessHet=3.0103;FS=0.000;MLEAC=1;MLEAF=0.500;MQ=43.89;MQRankSum=-0.495;QD=9.22;ReadPosRankSum=0.140;SOR=0.804	GT:AD:DP:GQ:PL	0/1:6,20:26:35:277,0,35
X	19324759	.	A	G	886.77	.	AC=2;AF=1.00;AN=2;DP=36;ExcessHet=3.0103;FS=0.000;MLEAC=2;MLEAF=1.00;MQ=44.00;QD=24.63;SOR=1.209	GT:AD:DP:GQ:PL	1/1:0,36:36:99:915,107,0
X	19324841	.	T	C	962.77	.	AC=2;AF=1.00;AN=2;DP=37;ExcessHet=3.0103;FS=0.000;MLEAC=2;MLEAF=1.00;MQ=44.00;QD=26.02;SOR=0.746	GT:AD:DP:GQ:PL	1/1:0,37:37:99:991,110,0
X	19324974	.	C	G	942.77	.	AC=2;AF=1.00;AN=2;DP=35;ExcessHet=3.0103;FS=0.000;MLEAC=2;MLEAF=1.00;MQ=43.58;QD=26.94;SOR=1.675	GT:AD:DP:GQ:PL	1/1:0,35:35:99:971,105,0
X	19326422	.	C	T	459.77	.	AC=1;AF=0.500;AN=2;BaseQRankSum=1.819;ClippingRankSum=0.000;DP=37;ExcessHet=3.0103;FS=3.050;MLEAC=1;MLEAF=0.500;MQ=43.74;MQRankSum=-2.200;QD=12.77;ReadPosRankSum=-0.916;SOR=0.772	GT:AD:DP:GQ:PL	0/1:22,14:36:99:488,0,938
X	19326439	.	C	A	464.77	.	AC=1;AF=0.500;AN=2;BaseQRankSum=1.012;ClippingRankSum=0.000;DP=37;ExcessHet=3.0103;FS=7.563;MLEAC=1;MLEAF=0.500;MQ=43.74;MQRankSum=-1.049;QD=12.91;ReadPosRankSum=-0.422;SOR=0.643	GT:AD:DP:GQ:PL	0/1:22,14:36:99:493,0,971
X	19326476	.	GTT	G	483.73	.	AC=1;AF=0.500;AN=2;BaseQRankSum=1.033;ClippingRankSum=0.000;DP=36;ExcessHet=3.0103;FS=3.092;MLEAC=1;MLEAF=0.500;MQ=43.61;MQRankSum=-0.518;QD=13.82;ReadPosRankSum=1.524;SOR=1.286	GT:AD:DP:GQ:PL	0/1:21,14:35:99:521,0,970
X	19326482	.	T	G	492.77	.	AC=1;AF=0.500;AN=2;BaseQRankSum=-1.875;ClippingRankSum=0.000;DP=35;ExcessHet=3.0103;FS=3.092;MLEAC=1;MLEAF=0.500;MQ=43.60;MQRankSum=-0.518;QD=14.08;ReadPosRankSum=1.753;SOR=1.286	GT:AD:DP:GQ:PL	0/1:21,14:35:99:521,0,970
X	19326574	.	T	A	360.77	.	AC=1;AF=0.500;AN=2;BaseQRankSum=0.147;ClippingRankSum=0.000;DP=35;ExcessHet=3.0103;FS=1.421;MLEAC=1;MLEAF=0.500;MQ=43.32;MQRankSum=-2.371;QD=10.31;ReadPosRankSum=0.036;SOR=1.058	GT:AD:DP:GQ:PL	0/1:24,11:35:99:389,0,2904
X	19326575	.	GCC	G	351.73	.	AC=1;AF=0.500;AN=2;BaseQRankSum=-0.984;ClippingRankSum=0.000;DP=35;ExcessHet=3.0103;FS=1.421;MLEAC=1;MLEAF=0.500;MQ=43.32;MQRankSum=-2.371;QD=10.05;ReadPosRankSum=-0.053;SOR=1.058	GT:AD:DP:GQ:PL	0/1:24,11:35:99:389,0,2904
X	19326579	.	CTATG	C	348.73	.	AC=1;AF=0.500;AN=2;BaseQRankSum=0.132;ClippingRankSum=0.000;DP=35;ExcessHet=3.0103;FS=3.390;MLEAC=1;MLEAF=0.500;MQ=43.32;MQRankSum=-2.636;QD=9.96;SOR=1.493	GT:AD:DP:GQ:PL	0/1:25,10:35:99:386,0,2965
X	19326589	.	T	C	340.77	.	AC=1;AF=0.500;AN=2;BaseQRankSum=-0.905;ClippingRankSum=0.000;DP=35;ExcessHet=3.0103;FS=3.366;MLEAC=1;MLEAF=0.500;MQ=43.10;MQRankSum=-2.896;QD=9.74;ReadPosRankSum=-1.596;SOR=1.552	GT:AD:DP:GQ:PL	0/1:24,11:35:99:369,0,2923
X	19326631	.	G	C	247.77	.	AC=1;AF=0.500;AN=2;BaseQRankSum=1.328;ClippingRankSum=0.000;DP=35;ExcessHet=3.0103;FS=3.536;MLEAC=1;MLEAF=0.500;MQ=43.05;MQRankSum=-4.723;QD=7.08;ReadPosRankSum=-2.096;SOR=1.339	GT:AD:DP:GQ:PL	0/1:26,9:35:99:276,0,3692
X	19326639	.	A	AG	319.73	.	AC=1;AF=0.500;AN=2;BaseQRankSum=0.227;ClippingRankSum=0.000;DP=38;ExcessHet=3.0103;FS=0.000;MLEAC=1;MLEAF=0.500;MQ=43.12;MQRankSum=-4.953;QD=8.41;ReadPosRankSum=-1.495;SOR=0.841	GT:AD:DP:GQ:PL	0/1:29,9:38:99:357,0,3728
X	19326640	.	A	AGCCAATTCTCTGTATTAT	361.73	.	AC=1;AF=0.500;AN=2;BaseQRankSum=0.830;ClippingRankSum=0.000;DP=38;ExcessHet=3.0103;FS=0.000;MLEAC=1;MLEAF=0.500;MQ=43.12;MQRankSum=-4.953;QD=9.52;ReadPosRankSum=-1.443;SOR=0.841	GT:AD:DP:GQ:PL	0/1:29,9:38:99:399,0,3725
X	19326645	.	A	T	394.77	.	AC=1;AF=0.500;AN=2;BaseQRankSum=0.746;ClippingRankSum=0.000;DP=39;ExcessHet=3.0103;FS=0.000;MLEAC=1;MLEAF=0.500;MQ=43.09;MQRankSum=-4.384;QD=10.12;ReadPosRankSum=-2.543;SOR=0.627	GT:AD:DP:GQ:PL	0/1:27,12:39:99:423,0,3592
X	19326647	.	G	A	478.77	.	AC=1;AF=0.500;AN=2;BaseQRankSum=1.178;ClippingRankSum=0.000;DP=38;ExcessHet=3.0103;FS=0.000;MLEAC=1;MLEAF=0.500;MQ=43.07;MQRankSum=-4.308;QD=12.60;ReadPosRankSum=-2.609;SOR=0.693	GT:AD:DP:GQ:PL	0/1:26,12:38:99:507,0,3586
X	19326671	.	T	A	439.77	.	AC=1;AF=0.500;AN=2;BaseQRankSum=-2.258;ClippingRankSum=0.000;DP=38;ExcessHet=3.0103;FS=1.342;MLEAC=1;MLEAF=0.500;MQ=43.15;MQRankSum=-3.884;QD=11.57;ReadPosRankSum=0.126;SOR=1.022	GT:AD:DP:GQ:PL	0/1:26,12:38:99:468,0,3078
X	19326677	.	T	C	416.77	.	AC=1;AF=0.500;AN=2;BaseQRankSum=-1.495;ClippingRankSum=0.000;DP=35;ExcessHet=3.0103;FS=1.407;MLEAC=1;MLEAF=0.500;MQ=43.36;MQRankSum=-4.149;QD=11.91;ReadPosRankSum=1.406;SOR=0.990	GT:AD:DP:GQ:PL	0/1:25,10:35:99:445,0,3144
X	19326692	.	T	C	389.77	.	AC=1;AF=0.500;AN=2;BaseQRankSum=-2.336;ClippingRankSum=0.000;DP=36;ExcessHet=3.0103;FS=0.000;MLEAC=1;MLEAF=0.500;MQ=43.37;MQRankSum=-3.481;QD=10.83;ReadPosRankSum=0.560;SOR=0.748	GT:AD:DP:GQ:PL	0/1:23,13:36:99:418,0,2212
X	19327400	.	A	C	65.77	.	AC=1;AF=0.500;AN=2;BaseQRankSum=-2.903;ClippingRankSum=0.000;DP=23;ExcessHet=3.0103;FS=14.832;MLEAC=1;MLEAF=0.500;MQ=43.00;MQRankSum=-0.725;QD=2.86;ReadPosRankSum=-0.560;SOR=1.850	GT:AD:DP:GQ:PL	0/1:18,5:23:94:94,0,363
X	19327442	.	T	G	106.77	.	AC=1;AF=0.500;AN=2;BaseQRankSum=0.580;ClippingRankSum=0.000;DP=31;ExcessHet=3.0103;FS=8.695;MLEAC=1;MLEAF=0.500;MQ=43.54;MQRankSum=-1.814;QD=3.44;ReadPosRankSum=-1.268;SOR=1.485	GT:AD:DP:GQ:PL	0/1:21,10:31:99:135,0,416
X	19327579	.	A	G	1377.77	.	AC=2;AF=1.00;AN=2;DP=50;ExcessHet=3.0103;FS=0.000;MLEAC=2;MLEAF=1.00;MQ=43.92;QD=27.56;SOR=0.952	GT:AD:DP:GQ:PL	1/1:0,50:50:99:1406,150,0
X	19327688	.	G	T	288.77	.	AC=1;AF=0.500;AN=2;BaseQRankSum=1.247;ClippingRankSum=0.000;DP=48;ExcessHet=3.0103;FS=0.000;MLEAC=1;MLEAF=0.500;MQ=44.00;MQRankSum=0.000;QD=6.02;ReadPosRankSum=-0.356;SOR=0.801	GT:AD:DP:GQ:PL	0/1:37,11:48:99:317,0,2109
X	19327692	.	C	CTTT	279.73	.	AC=1;AF=0.500;AN=2;BaseQRankSum=-0.455;ClippingRankSum=0.000;DP=47;ExcessHet=3.0103;FS=1.404;MLEAC=1;MLEAF=0.500;MQ=44.00;MQRankSum=0.000;QD=5.95;ReadPosRankSum=-0.156;SOR=1.052	GT:AD:DP:GQ:PL	0/1:37,10:47:99:317,0,2121
X	19328003	.	T	C	992.77	.	AC=2;AF=1.00;AN=2;DP=37;ExcessHet=3.0103;FS=0.000;MLEAC=2;MLEAF=1.00;MQ=43.95;QD=26.83;SOR=0.746	GT:AD:DP:GQ:PL	1/1:0,37:37:99:1021,111,0
X	19328032	.	C	CG	1702.73	.	AC=2;AF=1.00;AN=2;DP=39;ExcessHet=3.0103;FS=0.000;MLEAC=2;MLEAF=1.00;MQ=43.95;QD=29.99;SOR=0.968	GT:AD:DP:GQ:PL	1/1:0,39:39:99:1740,117,0
X	19328035	.	A	T	1756.77	.	AC=2;AF=1.00;AN=2;DP=39;ExcessHet=3.0103;FS=0.000;MLEAC=2;MLEAF=1.00;MQ=43.95;QD=29.02;SOR=0.968	GT:AD:DP:GQ:PL	1/1:0,39:39:99:1785,120,0
X	19328038	.	G	T	1726.77	.	AC=2;AF=1.00;AN=2;DP=38;ExcessHet=3.0103;FS=0.000;MLEAC=2;MLEAF=1.00;MQ=43.95;QD=34.13;SOR=1.179	GT:AD:DP:GQ:PL	1/1:0,38:38:99:1755,117,0
X	19328043	.	A	G	1615.77	.	AC=2;AF=1.00;AN=2;DP=37;ExcessHet=3.0103;FS=0.000;MLEAC=2;MLEAF=1.00;MQ=43.95;QD=28.73;SOR=1.270	GT:AD:DP:GQ:PL	1/1:0,37:37:99:1644,111,0
X	19328165	.	T	TGA	398.73	.	AC=1;AF=0.500;AN=2;BaseQRankSum=1.049;ClippingRankSum=0.000;DP=35;ExcessHet=3.0103;FS=1.373;MLEAC=1;MLEAF=0.500;MQ=43.78;MQRankSum=0.183;QD=11.73;ReadPosRankSum=-0.198;SOR=1.022	GT:AD:DP:GQ:PL	0/1:22,12:34:99:436,0,1555
X	19328166	.	TCA	T	398.73	.	AC=1;AF=0.500;AN=2;BaseQRankSum=0.258;ClippingRankSum=0.000;DP=34;ExcessHet=3.0103;FS=0.000;MLEAC=1;MLEAF=0.500;MQ=43.77;MQRankSum=0.115;QD=12.08;ReadPosRankSum=0.325;SOR=0.859	GT:AD:DP:GQ:PL	0/1:22,11:33:99:436,0,1555
X	19328449	.	C	CTTCGCATAATGCAATCAGTGTCTTGTG	235.73	.	AC=1;AF=0.500;AN=2;BaseQRankSum=-1.932;ClippingRankSum=0.000;DP=28;ExcessHet=3.0103;FS=4.301;MLEAC=1;MLEAF=0.500;MQ=43.11;MQRankSum=-2.848;QD=8.42;ReadPosRankSum=-0.484;SOR=1.828	GT:AD:DP:GQ:PL	0/1:20,8:28:99:273,0,824
X	19328458	.	T	A	163.77	.	AC=1;AF=0.500;AN=2;BaseQRankSum=-1.946;ClippingRankSum=0.000;DP=26;ExcessHet=3.0103;FS=0.000;MLEAC=1;MLEAF=0.500;MQ=43.04;MQRankSum=-3.476;QD=6.30;ReadPosRankSum=0.244;SOR=1.085	GT:AD:DP:GQ:PL	0/1:20,6:26:99:192,0,805
X	19328539	.	GT	G	343.73	.	AC=2;AF=1.00;AN=2;DP=26;ExcessHet=3.0103;FS=0.000;MLEAC=2;MLEAF=1.00;MQ=43.63;QD=16.37;SOR=1.508	GT:AD:DP:GQ:PL	1/1:0,21:21:61:381,61,0
X	19328880	.	T	C	273.77	.	AC=1;AF=0.500;AN=2;BaseQRankSum=-2.351;ClippingRankSum=0.000;DP=43;ExcessHet=3.0103;FS=0.000;MLEAC=1;MLEAF=0.500;MQ=43.38;MQRankSum=-1.039;QD=6.37;ReadPosRankSum=0.336;SOR=0.709	GT:AD:DP:GQ:PL	0/1:27,16:43:99:302,0,623
X	19328911	.	T	C	541.77	.	AC=1;AF=0.500;AN=2;BaseQRankSum=0.440;ClippingRankSum=0.000;DP=45;ExcessHet=3.0103;FS=0.000;MLEAC=1;MLEAF=0.500;MQ=43.53;MQRankSum=0.993;QD=12.31;ReadPosRankSum=1.315;SOR=0.672	GT:AD:DP:GQ:PL	0/1:17,27:44:99:570,0,321
X	19328953	.	A	G	588.77	.	AC=1;AF=0.500;AN=2;BaseQRankSum=-0.061;ClippingRankSum=0.000;DP=35;ExcessHet=3.0103;FS=5.816;MLEAC=1;MLEAF=0.500;MQ=44.00;MQRankSum=0.000;QD=16.82;ReadPosRankSum=3.106;SOR=0.172	GT:AD:DP:GQ:PL	0/1:9,26:35:99:617,0,129
X	19329146	.	T	C	104.77	.	AC=1;AF=0.500;AN=2;BaseQRankSum=0.774;ClippingRankSum=0.000;DP=48;ExcessHet=3.0103;FS=15.065;MLEAC=1;MLEAF=0.500;MQ=43.64;MQRankSum=0.564;QD=2.18;ReadPosRankSum=-0.534;SOR=3.258	GT:AD:DP:GQ:PL	0/1:38,10:48:99:133,0,880
X	19329629	.	C	A	192.77	.	AC=1;AF=0.500;AN=2;BaseQRankSum=0.282;ClippingRankSum=0.000;DP=29;ExcessHet=3.0103;FS=1.485;MLEAC=1;MLEAF=0.500;MQ=43.73;MQRankSum=0.255;QD=6.65;ReadPosRankSum=0.856;SOR=0.708	GT:AD:DP:GQ:PL	0/1:18,11:29:99:221,0,397
X	19329967	.	G	A	801.77	.	AC=2;AF=1.00;AN=2;DP=30;ExcessHet=3.0103;FS=0.000;MLEAC=2;MLEAF=1.00;MQ=43.35;QD=26.73;SOR=1.536	GT:AD:DP:GQ:PL	1/1:0,30:30:89:830,89,0
X	19330013	.	AGT	A	1267.73	.	AC=2;AF=1.00;AN=2;DP=29;ExcessHet=3.0103;FS=0.000;MLEAC=2;MLEAF=1.00;MQ=41.82;QD=29.60;SOR=0.760	GT:AD:DP:GQ:PL	1/1:0,29:29:87:1305,87,0
X	19330016	.	T	TAAA	1267.73	.	AC=2;AF=1.00;AN=2;DP=29;ExcessHet=3.0103;FS=0.000;MLEAC=2;MLEAF=1.00;MQ=41.82;QD=28.61;SOR=0.760	GT:AD:DP:GQ:PL	1/1:0,29:29:87:1305,87,0
X	19330026	.	T	G	1141.77	.	AC=2;AF=1.00;AN=2;DP=25;ExcessHet=3.0103;FS=0.000;MLEAC=2;MLEAF=1.00;MQ=41.46;QD=27.41;SOR=0.770	GT:AD:DP:GQ:PL	1/1:0,25:25:78:1170,78,0
X	19330046	.	T	TA	653.73	.	AC=1;AF=0.500;AN=2;BaseQRankSum=-0.219;ClippingRankSum=0.000;DP=24;ExcessHet=3.0103;FS=0.000;MLEAC=1;MLEAF=0.500;MQ=41.05;MQRankSum=0.638;QD=28.42;ReadPosRankSum=-0.245;SOR=0.722	GT:AD:DP:GQ:PL	0/1:6,17:23:99:691,0,201
X	19330048	.	C	A	662.77	.	AC=1;AF=0.500;AN=2;BaseQRankSum=-1.942;ClippingRankSum=0.000;DP=24;ExcessHet=3.0103;FS=0.000;MLEAC=1;MLEAF=0.500;MQ=41.05;MQRankSum=0.638;QD=28.82;ReadPosRankSum=-0.456;SOR=0.722	GT:AD:DP:GQ:PL	0/1:6,17:23:99:691,0,201
X	19330060	.	T	A	1186.77	.	AC=2;AF=1.00;AN=2;DP=27;ExcessHet=3.0103;FS=0.000;MLEAC=2;MLEAF=1.00;MQ=41.16;QD=27.07;SOR=1.302	GT:AD:DP:GQ:PL	1/1:0,27:27:81:1215,81,0
X	19330061	.	G	C	1186.77	.	AC=2;AF=1.00;AN=2;DP=27;ExcessHet=3.0103;FS=0.000;MLEAC=2;MLEAF=1.00;MQ=41.16;QD=34.66;SOR=1.302	GT:AD:DP:GQ:PL	1/1:0,27:27:81:1215,81,0
X	19330073	.	A	ACATACATATATTGTATTTGATAC	1357.73	.	AC=2;AF=1.00;AN=2;DP=29;ExcessHet=3.0103;FS=0.000;MLEAC=2;MLEAF=1.00;MQ=41.26;QD=27.84;SOR=1.609	GT:AD:DP:GQ:PL	1/1:0,28:28:93:1395,93,0
X	19330078	.	T	C	1346.77	.	AC=2;AF=1.00;AN=2;DP=29;ExcessHet=3.0103;FS=0.000;MLEAC=2;MLEAF=1.00;MQ=41.33;QD=27.92;SOR=1.942	GT:AD:DP:GQ:PL	1/1:0,29:29:93:1375,93,0
X	19330086	.	T	C	1256.77	.	AC=2;AF=1.00;AN=2;DP=28;ExcessHet=3.0103;FS=0.000;MLEAC=2;MLEAF=1.00;MQ=41.38;QD=26.23;SOR=2.147	GT:AD:DP:GQ:PL	1/1:0,28:28:87:1285,87,0
X	19330122	.	C	T	542.77	.	AC=1;AF=0.500;AN=2;BaseQRankSum=-0.765;ClippingRankSum=0.000;DP=31;ExcessHet=3.0103;FS=7.334;MLEAC=1;MLEAF=0.500;MQ=42.68;MQRankSum=0.859;QD=17.51;ReadPosRankSum=1.151;SOR=0.240	GT:AD:DP:GQ:PL	0/1:6,25:31:74:571,0,74
X	19330218	.	T	TGGTCCCACG	270.73	.	AC=1;AF=0.500;AN=2;BaseQRankSum=0.711;ClippingRankSum=0.000;DP=33;ExcessHet=3.0103;FS=0.000;MLEAC=1;MLEAF=0.500;MQ=43.19;MQRankSum=-0.095;QD=9.02;ReadPosRankSum=0.221;SOR=0.527	GT:AD:DP:GQ:PL	0/1:23,7:30:99:308,0,2165
X	19330714	.	A	G	868.77	.	AC=2;AF=1.00;AN=2;DP=34;ExcessHet=3.0103;FS=0.000;MLEAC=2;MLEAF=1.00;MQ=41.35;QD=26.33;SOR=1.022	GT:AD:DP:GQ:PL	1/1:0,33:33:99:897,99,0
X	19330737	.	TATACATAC	T	1402.73	.	AC=2;AF=1.00;AN=2;DP=35;ExcessHet=3.0103;FS=0.000;MLEAC=2;MLEAF=1.00;MQ=41.40;QD=26.99;SOR=1.112	GT:AD:DP:GQ:PL	1/1:0,32:32:96:1440,96,0
X	19330755	.	C	G	1440.77	.	AC=2;AF=1.00;AN=2;DP=34;ExcessHet=3.0103;FS=0.000;MLEAC=2;MLEAF=1.00;MQ=41.27;QD=26.08;SOR=1.022	GT:AD:DP:GQ:PL	1/1:0,33:33:99:1469,99,0
X	19330812	.	T	C	1678.77	.	AC=2;AF=1.00;AN=2;DP=40;ExcessHet=3.0103;FS=0.000;MLEAC=2;MLEAF=1.00;MQ=38.54;QD=33.95;SOR=0.850	GT:AD:DP:GQ:PL	1/1:0,39:39:99:1707,117,0
X	19330826	.	C	T	1591.77	.	AC=2;AF=1.00;AN=2;DP=37;ExcessHet=3.0103;FS=0.000;MLEAC=2;MLEAF=1.00;MQ=38.06;QD=29.76;SOR=0.693	GT:AD:DP:GQ:PL	1/1:0,36:36:99:1620,108,0
X	19330828	.	A	T	1591.77	.	AC=2;AF=1.00;AN=2;DP=35;ExcessHet=3.0103;FS=0.000;MLEAC=2;MLEAF=1.00;MQ=37.79;QD=30.29;SOR=0.693	GT:AD:DP:GQ:PL	1/1:0,34:34:99:1620,108,0
X	19330844	.	T	A	1456.77	.	AC=2;AF=1.00;AN=2;DP=34;ExcessHet=3.0103;FS=0.000;MLEAC=2;MLEAF=1.00;MQ=37.02;QD=31.31;SOR=0.752	GT:AD:DP:GQ:PL	1/1:0,33:33:99:1485,99,0
X	19330846	.	A	T	1501.77	.	AC=2;AF=1.00;AN=2;DP=34;ExcessHet=3.0103;FS=0.000;MLEAC=2;MLEAF=1.00;MQ=37.02;QD=29.05;SOR=0.752	GT:AD:DP:GQ:PL	1/1:0,33:33:99:1530,102,0
X	19330858	.	A	C	1501.77	.	AC=2;AF=1.00;AN=2;DP=32;ExcessHet=3.0103;FS=0.000;MLEAC=2;MLEAF=1.00;MQ=34.97;QD=29.17;SOR=0.756	GT:AD:DP:GQ:PL	1/1:0,31:31:99:1530,102,0
X	19330877	.	T	G	1366.77	.	AC=2;AF=1.00;AN=2;DP=30;ExcessHet=3.0103;FS=0.000;MLEAC=2;MLEAF=1.00;MQ=34.70;QD=32.33;SOR=0.693	GT:AD:DP:GQ:PL	1/1:0,30:30:93:1395,93,0
X	19330887	.	C	G	1321.77	.	AC=2;AF=1.00;AN=2;DP=30;ExcessHet=3.0103;FS=0.000;MLEAC=2;MLEAF=1.00;MQ=34.70;QD=28.02;SOR=0.693	GT:AD:DP:GQ:PL	1/1:0,30:30:90:1350,90,0
X	19330907	.	A	ATAGTATATGCTATATATATATGC	1627.73	.	AC=2;AF=1.00;AN=2;DP=31;ExcessHet=3.0103;FS=0.000;MLEAC=2;MLEAF=1.00;MQ=34.54;QD=30.89;SOR=0.756	GT:AD:DP:GQ:PL	1/1:0,31:31:99:1665,111,0
X	19330920	.	CAA	C	1087.73	.	AC=2;AF=1.00;AN=2;DP=25;ExcessHet=3.0103;FS=0.000;MLEAC=2;MLEAF=1.00;MQ=35.68;QD=32.73;SOR=1.136	GT:AD:DP:GQ:PL	1/1:0,25:25:75:1125,75,0
X	19330928	.	A	G	1088.77	.	AC=2;AF=1.00;AN=2;DP=23;ExcessHet=3.0103;FS=0.000;MLEAC=2;MLEAF=1.00;MQ=35.88;QD=31.69;SOR=1.179	GT:AD:DP:GQ:PL	1/1:0,23:23:75:1117,75,0
X	19330932	.	T	TC	1023.73	.	AC=2;AF=1.00;AN=2;DP=24;ExcessHet=3.0103;FS=0.000;MLEAC=2;MLEAF=1.00;MQ=36.84;QD=25.90;SOR=1.051	GT:AD:DP:GQ:PL	1/1:0,24:24:72:1061,72,0
X	19331010	.	TAG	T	1132.73	.	AC=2;AF=1.00;AN=2;DP=26;ExcessHet=3.0103;FS=0.000;MLEAC=2;MLEAF=1.00;MQ=38.45;QD=31.67;SOR=1.022	GT:AD:DP:GQ:PL	1/1:0,26:26:78:1170,78,0
X	19331014	.	GAA	G	1132.73	.	AC=2;AF=1.00;AN=2;DP=26;ExcessHet=3.0103;FS=0.000;MLEAC=2;MLEAF=1.00;MQ=38.45;QD=28.30;SOR=1.022	GT:AD:DP:GQ:PL	1/1:0,26:26:78:1170,78,0
X	19331018	.	G	GTTCA	1161.73	.	AC=2;AF=1.00;AN=2;DP=26;ExcessHet=3.0103;FS=0.000;MLEAC=2;MLEAF=1.00;MQ=38.45;QD=33.69;SOR=1.022	GT:AD:DP:GQ:PL	1/1:0,26:26:81:1199,81,0
X	19331044	.	TGGA	T	1087.73	.	AC=2;AF=1.00;AN=2;DP=24;ExcessHet=3.0103;FS=0.000;MLEAC=2;MLEAF=1.00;MQ=36.40;QD=32.86;SOR=1.051	GT:AD:DP:GQ:PL	1/1:0,24:24:75:1125,75,0
X	19331051	.	G	T	1096.77	.	AC=2;AF=1.00;AN=2;DP=25;ExcessHet=3.0103;FS=0.000;MLEAC=2;MLEAF=1.00;MQ=36.39;QD=27.36;SOR=1.136	GT:AD:DP:GQ:PL	1/1:0,25:25:75:1125,75,0
X	19331054	.	T	A	1096.77	.	AC=2;AF=1.00;AN=2;DP=25;ExcessHet=3.0103;FS=0.000;MLEAC=2;MLEAF=1.00;MQ=36.39;QD=31.46;SOR=1.136	GT:AD:DP:GQ:PL	1/1:0,25:25:75:1125,75,0
X	19331056	.	A	ATATATATAT	967.73	.	AC=2;AF=1.00;AN=2;DP=25;ExcessHet=3.0103;FS=0.000;MLEAC=1;MLEAF=0.500;MQ=36.39;QD=29.18;SOR=0.941	GT:AD:DP:GQ:PL	1/1:0,13:13:42:606,42,0
X	19331076	.	TATAAAAAAATAA	T,TTAAAAAAATAA	280.73	.	AC=1,1;AF=0.500,0.500;AN=2;BaseQRankSum=0.075;ClippingRankSum=0.000;DP=20;ExcessHet=3.0103;FS=3.214;MLEAC=1,1;MLEAF=0.500,0.500;MQ=35.60;MQRankSum=2.236;QD=15.60;ReadPosRankSum=-1.759;SOR=0.105	GT:AD:DP:GQ:PL	1/2:2,7,9:18:99:318,174,338,147,0,304
X	19331078	.	TAAAAAAA	T	300.73	.	AC=1;AF=0.500;AN=2;BaseQRankSum=0.117;ClippingRankSum=0.000;DP=19;ExcessHet=3.0103;FS=0.000;MLEAC=1;MLEAF=0.500;MQ=35.29;MQRankSum=-1.609;QD=15.83;ReadPosRankSum=0.849;SOR=0.892	GT:AD:DP:GQ:PL	0/1:8,11:19:99:338,0,304
X	19331087	.	A	T	142.77	.	AC=1;AF=0.500;AN=2;BaseQRankSum=0.000;ClippingRankSum=0.000;DP=19;ExcessHet=3.0103;FS=0.000;MLEAC=1;MLEAF=0.500;MQ=35.29;MQRankSum=-0.629;QD=7.51;ReadPosRankSum=-0.368;SOR=0.551	GT:AD:DP:GQ:PL	0/1:10,9:19:99:171,0,354
X	19331088	.	A	T	142.77	.	AC=1;AF=0.500;AN=2;BaseQRankSum=-2.344;ClippingRankSum=0.000;DP=18;ExcessHet=3.0103;FS=0.000;MLEAC=1;MLEAF=0.500;MQ=34.94;MQRankSum=-0.821;QD=7.93;ReadPosRankSum=0.049;SOR=0.765	GT:AD:DP:GQ:PL	0/1:10,8:18:99:171,0,354
X	19331114	.	T	C	341.77	.	AC=2;AF=1.00;AN=2;DP=13;ExcessHet=3.0103;FS=0.000;MLEAC=2;MLEAF=1.00;MQ=37.83;QD=26.29;SOR=1.179	GT:AD:DP:GQ:PL	1/1:0,13:13:39:370,39,0
X	19331195	.	A	G	409.77	.	AC=2;AF=1.00;AN=2;DP=17;ExcessHet=3.0103;FS=0.000;MLEAC=2;MLEAF=1.00;MQ=42.37;QD=24.10;SOR=1.371	GT:AD:DP:GQ:PL	1/1:0,17:17:51:438,51,0
X	19331429	.	TGGGGGGTG	T	539.73	.	AC=2;AF=1.00;AN=2;DP=14;ExcessHet=3.0103;FS=0.000;MLEAC=2;MLEAF=1.00;MQ=43.27;QD=27.22;SOR=0.836	GT:AD:DP:GQ:PL	1/1:0,13:13:39:577,39,0
X	19331784	.	TTTTTTTA	T	286.74	.	AC=2;AF=1.00;AN=2;DP=10;ExcessHet=3.0103;FS=0.000;MLEAC=2;MLEAF=1.00;MQ=43.42;QD=28.67;SOR=1.609	GT:AD:DP:GQ:PL	1/1:0,10:10:30:324,30,0
X	19331847	.	GT	G	547.73	.	AC=2;AF=1.00;AN=2;DP=13;ExcessHet=3.0103;FS=0.000;MLEAC=2;MLEAF=1.00;MQ=43.71;QD=26.10;SOR=2.833	GT:AD:DP:GQ:PL	1/1:0,13:13:39:585,39,0
X	19331851	.	GT	G	547.73	.	AC=2;AF=1.00;AN=2;DP=13;ExcessHet=3.0103;FS=0.000;MLEAC=2;MLEAF=1.00;MQ=43.71;QD=32.54;SOR=2.833	GT:AD:DP:GQ:PL	1/1:0,13:13:39:585,39,0
X	19331992	.	GTT	G	155.80	.	AC=2;AF=1.00;AN=2;DP=9;ExcessHet=3.0103;FS=0.000;MLEAC=2;MLEAF=1.00;MQ=44.00;QD=25.97;SOR=2.303	GT:AD:DP:GQ:PL	1/1:0,6:6:18:193,18,0
X	19332181	.	A	AT	284.73	.	AC=2;AF=1.00;AN=2;DP=15;ExcessHet=3.0103;FS=0.000;MLEAC=2;MLEAF=1.00;MQ=42.09;QD=18.98;SOR=5.549	GT:AD:DP:GQ:PL	1/1:0,15:15:45:322,45,0
X	19332192	.	GTT	G	197.74	.	AC=2;AF=1.00;AN=2;BaseQRankSum=-1.036;ClippingRankSum=0.000;DP=15;ExcessHet=3.0103;FS=0.000;MLEAC=2;MLEAF=1.00;MQ=42.09;MQRankSum=1.036;QD=19.77;ReadPosRankSum=-0.674;SOR=3.258	GT:AD:DP:GQ:PL	1/1:1,9:10:25:235,25,0
X	19332539	.	C	CA	48.73	.	AC=1;AF=0.500;AN=2;BaseQRankSum=-1.668;ClippingRankSum=0.000;DP=27;ExcessHet=3.0103;FS=10.488;MLEAC=1;MLEAF=0.500;MQ=43.85;MQRankSum=-0.396;QD=2.12;ReadPosRankSum=-0.680;SOR=1.748	GT:AD:DP:GQ:PL	0/1:15,8:23:86:86,0,195
X	19332636	.	T	C	1203.77	.	AC=2;AF=1.00;AN=2;DP=47;ExcessHet=3.0103;FS=0.000;MLEAC=2;MLEAF=1.00;MQ=45.07;QD=25.61;SOR=0.823	GT:AD:DP:GQ:PL	1/1:0,47:47:99:1232,140,0
X	19332726	.	T	TTTC	1668.73	.	AC=2;AF=1.00;AN=2;DP=41;ExcessHet=3.0103;FS=0.000;MLEAC=2;MLEAF=1.00;MQ=45.11;QD=37.33;SOR=1.040	GT:AD:DP:GQ:PL	1/1:0,38:38:99:1706,114,0
X	19332733	.	G	T	1677.77	.	AC=2;AF=1.00;AN=2;DP=40;ExcessHet=3.0103;FS=0.000;MLEAC=2;MLEAF=1.00;MQ=45.13;QD=28.94;SOR=1.040	GT:AD:DP:GQ:PL	1/1:0,38:38:99:1706,114,0
X	19332739	.	T	A	1768.77	.	AC=2;AF=1.00;AN=2;DP=39;ExcessHet=3.0103;FS=0.000;MLEAC=2;MLEAF=1.00;MQ=44.60;QD=32.51;SOR=0.968	GT:AD:DP:GQ:PL	1/1:0,39:39:99:1797,120,0
X	19332744	.	G	T	1681.77	.	AC=2;AF=1.00;AN=2;DP=37;ExcessHet=3.0103;FS=0.000;MLEAC=2;MLEAF=1.00;MQ=44.04;QD=27.44;SOR=0.984	GT:AD:DP:GQ:PL	1/1:0,37:37:99:1710,114,0
X	19332747	.	A	G	1591.77	.	AC=2;AF=1.00;AN=2;DP=35;ExcessHet=3.0103;FS=0.000;MLEAC=2;MLEAF=1.00;MQ=43.72;QD=32.91;SOR=0.869	GT:AD:DP:GQ:PL	1/1:0,35:35:99:1620,108,0
X	19332787	.	G	T	889.77	.	AC=2;AF=1.00;AN=2;DP=32;ExcessHet=3.0103;FS=0.000;MLEAC=2;MLEAF=1.00;MQ=43.75;QD=27.81;SOR=0.693	GT:AD:DP:GQ:PL	1/1:0,32:32:96:918,96,0
X	19333003	.	A	T	798.77	.	AC=1;AF=0.500;AN=2;BaseQRankSum=1.966;ClippingRankSum=0.000;DP=34;ExcessHet=3.0103;FS=0.000;MLEAC=1;MLEAF=0.500;MQ=43.65;MQRankSum=-2.065;QD=23.49;ReadPosRankSum=-0.533;SOR=0.671	GT:AD:DP:GQ:PL	0/1:13,21:34:99:827,0,460
X	19333016	.	G	A	814.77	.	AC=1;AF=0.500;AN=2;BaseQRankSum=-0.167;ClippingRankSum=0.000;DP=34;ExcessHet=3.0103;FS=0.000;MLEAC=1;MLEAF=0.500;MQ=43.65;MQRankSum=-2.065;QD=23.96;ReadPosRankSum=0.355;SOR=0.671	GT:AD:DP:GQ:PL	0/1:13,21:34:99:843,0,511
X	19333026	.	GTAAATATT	G	805.73	.	AC=1;AF=0.500;AN=2;BaseQRankSum=0.827;ClippingRankSum=0.000;DP=34;ExcessHet=3.0103;FS=0.000;MLEAC=1;MLEAF=0.500;MQ=43.65;MQRankSum=-2.065;QD=23.70;ReadPosRankSum=1.667;SOR=0.671	GT:AD:DP:GQ:PL	0/1:13,21:34:99:843,0,539
X	19333073	.	G	T	613.77	.	AC=1;AF=0.500;AN=2;BaseQRankSum=-2.621;ClippingRankSum=0.000;DP=35;ExcessHet=3.0103;FS=3.658;MLEAC=1;MLEAF=0.500;MQ=43.61;MQRankSum=-1.559;QD=17.54;ReadPosRankSum=0.079;SOR=0.245	GT:AD:DP:GQ:PL	0/1:8,27:35:99:642,0,125
X	19333155	.	C	T	1059.77	.	AC=1;AF=0.500;AN=2;BaseQRankSum=1.345;ClippingRankSum=0.000;DP=45;ExcessHet=3.0103;FS=2.641;MLEAC=1;MLEAF=0.500;MQ=43.87;MQRankSum=-1.289;QD=23.55;ReadPosRankSum=-0.166;SOR=0.379	GT:AD:DP:GQ:PL	0/1:16,29:45:99:1088,0,540
X	19333174	.	C	T	1081.77	.	AC=1;AF=0.500;AN=2;BaseQRankSum=1.560;ClippingRankSum=0.000;DP=43;ExcessHet=3.0103;FS=1.267;MLEAC=1;MLEAF=0.500;MQ=44.00;MQRankSum=0.000;QD=25.16;ReadPosRankSum=-1.007;SOR=0.555	GT:AD:DP:GQ:PL	0/1:14,29:43:99:1110,0,490
X	19333391	.	C	CAA	219.73	.	AC=1;AF=0.500;AN=2;BaseQRankSum=-0.332;ClippingRankSum=0.000;DP=46;ExcessHet=3.0103;FS=5.084;MLEAC=1;MLEAF=0.500;MQ=44.00;MQRankSum=0.000;QD=4.99;ReadPosRankSum=0.407;SOR=1.370	GT:AD:DP:GQ:PL	0/1:31,13:44:99:257,0,1263
X	19333398	.	A	C	723.77	.	AC=1;AF=0.500;AN=2;BaseQRankSum=-1.255;ClippingRankSum=0.000;DP=45;ExcessHet=3.0103;FS=2.893;MLEAC=1;MLEAF=0.500;MQ=44.00;MQRankSum=0.000;QD=16.08;ReadPosRankSum=-0.977;SOR=0.537	GT:AD:DP:GQ:PL	0/1:13,32:45:99:752,0,445
X	19333432	.	C	T	246.77	.	AC=1;AF=0.500;AN=2;BaseQRankSum=1.186;ClippingRankSum=0.000;DP=47;ExcessHet=3.0103;FS=6.851;MLEAC=1;MLEAF=0.500;MQ=44.00;MQRankSum=0.000;QD=5.25;ReadPosRankSum=0.149;SOR=1.911	GT:AD:DP:GQ:PL	0/1:32,15:47:99:275,0,732
X	19333875	.	G	GT	295.73	.	AC=1;AF=0.500;AN=2;BaseQRankSum=1.287;ClippingRankSum=0.000;DP=55;ExcessHet=3.0103;FS=2.424;MLEAC=1;MLEAF=0.500;MQ=44.00;MQRankSum=0.000;QD=5.58;ReadPosRankSum=0.191;SOR=1.061	GT:AD:DP:GQ:PL	0/1:36,17:53:99:333,0,803
X	19333998	.	G	C	331.77	.	AC=1;AF=0.500;AN=2;BaseQRankSum=1.937;ClippingRankSum=0.000;DP=55;ExcessHet=3.0103;FS=5.871;MLEAC=1;MLEAF=0.500;MQ=43.96;MQRankSum=-1.338;QD=6.03;ReadPosRankSum=-0.098;SOR=1.193	GT:AD:DP:GQ:PL	0/1:36,19:55:99:360,0,786
X	19334209	.	A	C	248.77	.	AC=1;AF=0.500;AN=2;BaseQRankSum=-2.714;ClippingRankSum=0.000;DP=43;ExcessHet=3.0103;FS=6.590;MLEAC=1;MLEAF=0.500;MQ=44.00;MQRankSum=0.000;QD=5.79;ReadPosRankSum=0.300;SOR=0.910	GT:AD:DP:GQ:PL	0/1:28,15:43:99:277,0,662
X	19334331	.	CT	C	123.90	.	AC=1;AF=0.500;AN=2;BaseQRankSum=1.691;ClippingRankSum=0.000;DP=40;ExcessHet=3.0103;FS=8.280;MLEAC=1;MLEAF=0.500;MQ=43.45;MQRankSum=0.320;QD=4.00;ReadPosRankSum=0.701;SOR=0.766	GT:AD:DP:GQ:PL	0/1:13,18:31:95:161,0,95
X	19334358	.	T	G	325.77	.	AC=1;AF=0.500;AN=2;BaseQRankSum=-2.181;ClippingRankSum=0.000;DP=41;ExcessHet=3.0103;FS=1.430;MLEAC=1;MLEAF=0.500;MQ=43.47;MQRankSum=0.537;QD=8.35;ReadPosRankSum=-0.297;SOR=0.992	GT:AD:DP:GQ:PL	0/1:28,11:39:99:354,0,995
X	19334361	.	G	T	328.77	.	AC=1;AF=0.500;AN=2;BaseQRankSum=3.150;ClippingRankSum=0.000;DP=39;ExcessHet=3.0103;FS=0.000;MLEAC=1;MLEAF=0.500;MQ=43.54;MQRankSum=0.308;QD=8.89;ReadPosRankSum=-0.407;SOR=0.759	GT:AD:DP:GQ:PL	0/1:26,11:37:99:357,0,973
X	19334605	.	A	T	218.77	.	AC=1;AF=0.500;AN=2;BaseQRankSum=0.199;ClippingRankSum=0.000;DP=37;ExcessHet=3.0103;FS=0.000;MLEAC=1;MLEAF=0.500;MQ=44.00;MQRankSum=0.000;QD=5.91;ReadPosRankSum=-0.383;SOR=0.673	GT:AD:DP:GQ:PL	0/1:24,13:37:99:247,0,537
X	19334662	.	C	CT	214.73	.	AC=1;AF=0.500;AN=2;BaseQRankSum=1.299;ClippingRankSum=0.000;DP=37;ExcessHet=3.0103;FS=0.000;MLEAC=1;MLEAF=0.500;MQ=43.72;MQRankSum=0.206;QD=5.96;ReadPosRankSum=2.109;SOR=0.769	GT:AD:DP:GQ:PL	0/1:23,13:36:99:252,0,478
X	19334673	.	A	ACCCATTTT	780.73	.	AC=1;AF=0.500;AN=2;BaseQRankSum=1.281;ClippingRankSum=0.000;DP=39;ExcessHet=3.0103;FS=1.320;MLEAC=1;MLEAF=0.500;MQ=43.29;MQRankSum=-0.875;QD=21.69;ReadPosRankSum=-0.717;SOR=0.732	GT:AD:DP:GQ:PL	0/1:16,20:36:99:818,0,609
X	19334734	.	T	A	468.77	.	AC=1;AF=0.500;AN=2;BaseQRankSum=-0.944;ClippingRankSum=0.000;DP=36;ExcessHet=3.0103;FS=1.357;MLEAC=1;MLEAF=0.500;MQ=43.23;MQRankSum=0.714;QD=13.02;ReadPosRankSum=-0.325;SOR=1.095	GT:AD:DP:GQ:PL	0/1:22,14:36:99:497,0,905
X	19334742	.	C	T	441.77	.	AC=1;AF=0.500;AN=2;BaseQRankSum=1.059;ClippingRankSum=0.000;DP=36;ExcessHet=3.0103;FS=1.359;MLEAC=1;MLEAF=0.500;MQ=43.23;MQRankSum=0.604;QD=12.27;ReadPosRankSum=-0.396;SOR=1.071	GT:AD:DP:GQ:PL	0/1:23,13:36:99:470,0,908
X	19334773	.	T	TTGTTAACAAAA	553.73	.	AC=1;AF=0.500;AN=2;BaseQRankSum=1.187;ClippingRankSum=0.000;DP=42;ExcessHet=3.0103;FS=1.256;MLEAC=1;MLEAF=0.500;MQ=43.29;MQRankSum=0.863;QD=13.18;ReadPosRankSum=-1.064;SOR=0.655	GT:AD:DP:GQ:PL	0/1:27,15:42:99:591,0,1055
X	19334815	.	A	C	199.77	.	AC=1;AF=0.500;AN=2;BaseQRankSum=-1.557;ClippingRankSum=0.000;DP=40;ExcessHet=3.0103;FS=0.000;MLEAC=1;MLEAF=0.500;MQ=43.47;MQRankSum=1.265;QD=4.99;ReadPosRankSum=0.922;SOR=0.622	GT:AD:DP:GQ:PL	0/1:27,13:40:99:228,0,624
X	19334886	.	T	A	1138.77	.	AC=1;AF=0.500;AN=2;BaseQRankSum=1.398;ClippingRankSum=0.000;DP=44;ExcessHet=3.0103;FS=2.851;MLEAC=1;MLEAF=0.500;MQ=43.39;MQRankSum=-1.756;QD=25.88;ReadPosRankSum=0.178;SOR=0.307	GT:AD:DP:GQ:PL	0/1:14,30:44:99:1167,0,463
X	19334895	.	CAAAAAT	C	1196.73	.	AC=1;AF=0.500;AN=2;BaseQRankSum=-0.867;ClippingRankSum=0.000;DP=42;ExcessHet=3.0103;FS=4.995;MLEAC=1;MLEAF=0.500;MQ=43.36;MQRankSum=-1.725;QD=28.49;ReadPosRankSum=0.259;SOR=0.328	GT:AD:DP:GQ:PL	0/1:13,29:42:99:1234,0,475
X	19334916	.	T	G	1288.77	.	AC=1;AF=0.500;AN=2;BaseQRankSum=-1.188;ClippingRankSum=0.000;DP=47;ExcessHet=3.0103;FS=13.099;MLEAC=1;MLEAF=0.500;MQ=43.43;MQRankSum=-1.582;QD=27.42;ReadPosRankSum=-0.321;SOR=0.738	GT:AD:DP:GQ:PL	0/1:13,34:47:99:1317,0,407
X	19334971	.	A	T	700.77	.	AC=1;AF=0.500;AN=2;BaseQRankSum=1.041;ClippingRankSum=0.000;DP=41;ExcessHet=3.0103;FS=0.000;MLEAC=1;MLEAF=0.500;MQ=43.90;MQRankSum=-0.828;QD=17.09;ReadPosRankSum=-0.810;SOR=0.795	GT:AD:DP:GQ:PL	0/1:11,30:41:99:729,0,184
X	19335020	.	T	C	1069.77	.	AC=2;AF=1.00;AN=2;DP=40;ExcessHet=3.0103;FS=0.000;MLEAC=2;MLEAF=1.00;MQ=43.62;QD=26.74;SOR=1.292	GT:AD:DP:GQ:PL	1/1:0,40:40:99:1098,120,0
X	19335084	.	A	G	842.77	.	AC=2;AF=1.00;AN=2;DP=32;ExcessHet=3.0103;FS=0.000;MLEAC=2;MLEAF=1.00;MQ=43.17;QD=26.34;SOR=1.284	GT:AD:DP:GQ:PL	1/1:0,32:32:95:871,95,0
X	19335150	.	GA	G	819.73	.	AC=2;AF=1.00;AN=2;DP=39;ExcessHet=3.0103;FS=0.000;MLEAC=2;MLEAF=1.00;MQ=43.15;QD=22.15;SOR=2.012	GT:AD:DP:GQ:PL	1/1:0,37:37:99:857,111,0
X	19335238	.	T	TAGGTG	1283.73	.	AC=2;AF=1.00;AN=2;DP=33;ExcessHet=3.0103;FS=0.000;MLEAC=2;MLEAF=1.00;MQ=42.72;QD=32.55;SOR=1.911	GT:AD:DP:GQ:PL	1/1:0,32:32:96:1321,96,0
X	19335242	.	T	TTTTTG,TTTTTGG	1154.73	.	AC=1,1;AF=0.500,0.500;AN=2;DP=30;ExcessHet=3.0103;FS=0.000;MLEAC=1,1;MLEAF=0.500,0.500;MQ=43.03;QD=34.28;SOR=2.303	GT:AD:DP:GQ:PL	1/2:0,12,14:26:99:1192,574,545,478,0,418
X	19335263	.	G	T	365.77	.	AC=1;AF=0.500;AN=2;BaseQRankSum=0.087;ClippingRankSum=0.000;DP=26;ExcessHet=3.0103;FS=0.000;MLEAC=1;MLEAF=0.500;MQ=42.88;MQRankSum=1.134;QD=14.07;ReadPosRankSum=1.926;SOR=0.465	GT:AD:DP:GQ:PL	0/1:16,10:26:99:394,0,576
X	19335339	.	G	T	145.77	.	AC=1;AF=0.500;AN=2;BaseQRankSum=-1.655;ClippingRankSum=0.000;DP=13;ExcessHet=3.0103;FS=0.000;MLEAC=1;MLEAF=0.500;MQ=43.70;MQRankSum=0.917;QD=11.21;ReadPosRankSum=2.083;SOR=0.582	GT:AD:DP:GQ:PL	0/1:8,5:13:99:174,0,311
X	19335364	.	G	A	148.77	.	AC=1;AF=0.500;AN=2;BaseQRankSum=-1.471;ClippingRankSum=0.000;DP=13;ExcessHet=3.0103;FS=2.920;MLEAC=1;MLEAF=0.500;MQ=43.70;MQRankSum=0.917;QD=11.44;ReadPosRankSum=0.285;SOR=0.105	GT:AD:DP:GQ:PL	0/1:8,5:13:99:177,0,286
X	19335403	.	G	C	241.84	.	AC=2;AF=1.00;AN=2;DP=6;ExcessHet=3.0103;FS=0.000;MLEAC=2;MLEAF=1.00;MQ=43.34;QD=28.99;SOR=1.329	GT:AD:DP:GQ:PL	1/1:0,6:6:18:270,18,0
X	19335410	.	G	GT	211.75	.	AC=1;AF=0.500;AN=2;BaseQRankSum=-0.566;ClippingRankSum=0.000;DP=7;ExcessHet=3.0103;FS=0.000;MLEAC=1;MLEAF=0.500;MQ=43.02;MQRankSum=1.465;QD=30.25;ReadPosRankSum=1.465;SOR=0.527	GT:AD:DP:GQ:PL	0/1:1,6:7:24:249,0,24
X	19335420	.	C	T	220.78	.	AC=1;AF=0.500;AN=2;BaseQRankSum=1.068;ClippingRankSum=0.000;DP=7;ExcessHet=3.0103;FS=0.000;MLEAC=1;MLEAF=0.500;MQ=43.02;MQRankSum=1.465;QD=31.54;ReadPosRankSum=0.792;SOR=0.527	GT:AD:DP:GQ:PL	0/1:1,6:7:24:249,0,24
X	19335421	.	G	GGTATGGGT	211.75	.	AC=1;AF=0.500;AN=2;BaseQRankSum=1.465;ClippingRankSum=0.000;DP=7;ExcessHet=3.0103;FS=0.000;MLEAC=1;MLEAF=0.500;MQ=43.02;MQRankSum=1.465;QD=30.25;ReadPosRankSum=0.792;SOR=0.527	GT:AD:DP:GQ:PL	0/1:1,6:7:24:249,0,24
X	19335492	.	T	A	132.77	.	AC=1;AF=0.500;AN=2;BaseQRankSum=-1.094;ClippingRankSum=0.000;DP=12;ExcessHet=3.0103;FS=6.154;MLEAC=1;MLEAF=0.500;MQ=43.59;MQRankSum=0.571;QD=11.06;ReadPosRankSum=-0.389;SOR=1.426	GT:AD:DP:GQ:PL	0/1:5,7:12:99:161,0,115
X	19335806	.	CTA	C	286.77	.	AC=2;AF=1.00;AN=2;BaseQRankSum=1.636;ClippingRankSum=0.000;DP=21;ExcessHet=3.0103;FS=5.119;MLEAC=1;MLEAF=0.500;MQ=42.48;MQRankSum=-0.491;QD=20.48;ReadPosRankSum=-0.401;SOR=1.872	GT:AD:DP:GQ:PL	1/1:1,13:14:16:320,16,0
X	19336124	.	G	A	714.22	.	AC=1;AF=0.500;AN=2;BaseQRankSum=1.682;ClippingRankSum=0.000;DP=34;ExcessHet=3.0103;FS=0.000;MLEAC=1;MLEAF=0.500;MQ=43.41;MQRankSum=-0.459;QD=21.01;ReadPosRankSum=-0.658;SOR=0.976	GT:AD:DP:GQ:PL	0/1:4,30:34:4:741,0,4
X	19336524	.	T	A	587.77	.	AC=1;AF=0.500;AN=2;BaseQRankSum=-1.260;ClippingRankSum=0.000;DP=47;ExcessHet=3.0103;FS=8.613;MLEAC=1;MLEAF=0.500;MQ=43.88;MQRankSum=-1.098;QD=12.51;ReadPosRankSum=0.393;SOR=1.700	GT:AD:DP:GQ:PL	0/1:30,17:47:99:616,0,1157
X	19336530	.	T	C	585.77	.	AC=1;AF=0.500;AN=2;BaseQRankSum=1.404;ClippingRankSum=0.000;DP=43;ExcessHet=3.0103;FS=6.562;MLEAC=1;MLEAF=0.500;MQ=43.91;MQRankSum=-0.344;QD=13.62;ReadPosRankSum=-0.277;SOR=1.583	GT:AD:DP:GQ:PL	0/1:27,16:43:99:614,0,1107
X	19336535	.	A	C	617.77	.	AC=1;AF=0.500;AN=2;BaseQRankSum=1.375;ClippingRankSum=0.000;DP=43;ExcessHet=3.0103;FS=9.383;MLEAC=1;MLEAF=0.500;MQ=43.80;MQRankSum=-1.504;QD=14.37;ReadPosRankSum=-1.245;SOR=2.179	GT:AD:DP:GQ:PL	0/1:26,17:43:99:646,0,1080
X	19336578	.	TAA	TA,T	618.73	.	AC=1,1;AF=0.500,0.500;AN=2;BaseQRankSum=-0.682;ClippingRankSum=0.000;DP=47;ExcessHet=3.0103;FS=0.000;MLEAC=1,1;MLEAF=0.500,0.500;MQ=43.73;MQRankSum=-0.451;QD=15.86;ReadPosRankSum=-1.032;SOR=1.179	GT:AD:DP:GQ:PL	1/2:2,19,18:39:99:656,249,185,276,0,332
X	19336625	.	C	CAATATCA	1307.73	.	AC=2;AF=1.00;AN=2;DP=34;ExcessHet=3.0103;FS=0.000;MLEAC=2;MLEAF=1.00;MQ=43.88;QD=29.53;SOR=0.997	GT:AD:DP:GQ:PL	1/1:0,28:28:93:1345,93,0
X	19336651	.	T	TTG	1320.73	.	AC=2;AF=1.00;AN=2;DP=31;ExcessHet=3.0103;FS=0.000;MLEAC=2;MLEAF=1.00;MQ=43.87;QD=23.24;SOR=0.756	GT:AD:DP:GQ:PL	1/1:0,31:31:96:1358,96,0
X	19336680	.	T	G	1025.77	.	AC=2;AF=1.00;AN=2;DP=39;ExcessHet=3.0103;FS=0.000;MLEAC=2;MLEAF=1.00;MQ=43.88;QD=26.30;SOR=1.096	GT:AD:DP:GQ:PL	1/1:0,39:39:99:1054,117,0
X	19336761	.	C	G	244.77	.	AC=1;AF=0.500;AN=2;BaseQRankSum=-0.015;ClippingRankSum=0.000;DP=40;ExcessHet=3.0103;FS=0.000;MLEAC=1;MLEAF=0.500;MQ=43.88;MQRankSum=-1.914;QD=6.12;ReadPosRankSum=-0.966;SOR=0.526	GT:AD:DP:GQ:PL	0/1:26,14:40:99:273,0,586
X	19336792	.	A	AAC	302.73	.	AC=1;AF=0.500;AN=2;BaseQRankSum=0.137;ClippingRankSum=0.000;DP=38;ExcessHet=3.0103;FS=1.364;MLEAC=1;MLEAF=0.500;MQ=43.87;MQRankSum=-1.907;QD=8.18;ReadPosRankSum=-0.700;SOR=0.412	GT:AD:DP:GQ:PL	0/1:24,13:37:99:340,0,706
X	19336827	.	A	T	275.77	.	AC=1;AF=0.500;AN=2;BaseQRankSum=-2.760;ClippingRankSum=0.000;DP=39;ExcessHet=3.0103;FS=2.814;MLEAC=1;MLEAF=0.500;MQ=43.95;MQRankSum=-1.086;QD=7.07;ReadPosRankSum=-1.531;SOR=0.958	GT:AD:DP:GQ:PL	0/1:22,17:39:99:304,0,493
X	19336852	.	T	G	564.77	.	AC=1;AF=0.500;AN=2;BaseQRankSum=-2.658;ClippingRankSum=0.000;DP=38;ExcessHet=3.0103;FS=0.000;MLEAC=1;MLEAF=0.500;MQ=44.00;MQRankSum=0.000;QD=14.86;ReadPosRankSum=-0.118;SOR=0.586	GT:AD:DP:GQ:PL	0/1:22,16:38:99:593,0,951
X	19336853	.	G	A	564.77	.	AC=1;AF=0.500;AN=2;BaseQRankSum=1.421;ClippingRankSum=0.000;DP=38;ExcessHet=3.0103;FS=0.000;MLEAC=1;MLEAF=0.500;MQ=44.00;MQRankSum=0.000;QD=14.86;ReadPosRankSum=-0.044;SOR=0.586	GT:AD:DP:GQ:PL	0/1:22,16:38:99:593,0,951
X	19336960	.	ATTT	A	996.73	.	AC=1;AF=0.500;AN=2;BaseQRankSum=-0.618;ClippingRankSum=0.000;DP=41;ExcessHet=3.0103;FS=12.980;MLEAC=1;MLEAF=0.500;MQ=43.86;MQRankSum=1.886;QD=24.92;ReadPosRankSum=1.118;SOR=1.458	GT:AD:DP:GQ:PL	0/1:15,25:40:99:1034,0,550
X	19336966	.	C	CCA	999.73	.	AC=1;AF=0.500;AN=2;BaseQRankSum=0.157;ClippingRankSum=0.000;DP=39;ExcessHet=3.0103;FS=13.687;MLEAC=1;MLEAF=0.500;MQ=43.85;MQRankSum=1.953;QD=25.63;ReadPosRankSum=-1.620;SOR=1.792	GT:AD:DP:GQ:PL	0/1:14,25:39:99:1037,0,510
X	19337000	.	G	T	770.77	.	AC=1;AF=0.500;AN=2;BaseQRankSum=1.205;ClippingRankSum=0.000;DP=53;ExcessHet=3.0103;FS=17.276;MLEAC=1;MLEAF=0.500;MQ=43.86;MQRankSum=2.079;QD=14.82;ReadPosRankSum=0.224;SOR=0.824	GT:AD:DP:GQ:PL	0/1:17,35:52:99:799,0,306
X	19337083	.	C	T	732.77	.	AC=1;AF=0.500;AN=2;BaseQRankSum=1.645;ClippingRankSum=0.000;DP=65;ExcessHet=3.0103;FS=3.589;MLEAC=1;MLEAF=0.500;MQ=43.82;MQRankSum=-2.413;QD=11.45;ReadPosRankSum=-0.615;SOR=1.027	GT:AD:DP:GQ:PL	0/1:42,22:64:99:761,0,1680
X	19337090	.	AG	A	698.73	.	AC=1;AF=0.500;AN=2;BaseQRankSum=-0.159;ClippingRankSum=0.000;DP=63;ExcessHet=3.0103;FS=1.044;MLEAC=1;MLEAF=0.500;MQ=43.82;MQRankSum=-2.532;QD=11.27;ReadPosRankSum=-0.384;SOR=0.821	GT:AD:DP:GQ:PL	0/1:42,20:62:99:736,0,1715
X	19337142	.	A	T	434.77	.	AC=1;AF=0.500;AN=2;BaseQRankSum=0.389;ClippingRankSum=0.000;DP=54;ExcessHet=3.0103;FS=0.000;MLEAC=1;MLEAF=0.500;MQ=43.93;MQRankSum=-1.550;QD=8.20;ReadPosRankSum=0.217;SOR=0.818	GT:AD:DP:GQ:PL	0/1:38,15:53:99:463,0,1506
X	19337149	.	G	A	410.77	.	AC=1;AF=0.500;AN=2;BaseQRankSum=-0.503;ClippingRankSum=0.000;DP=48;ExcessHet=3.0103;FS=1.288;MLEAC=1;MLEAF=0.500;MQ=43.92;MQRankSum=-1.684;QD=8.56;ReadPosRankSum=0.846;SOR=1.022	GT:AD:DP:GQ:PL	0/1:36,12:48:99:439,0,1476
X	19337290	.	G	T	71.77	.	AC=1;AF=0.500;AN=2;BaseQRankSum=1.792;ClippingRankSum=0.000;DP=41;ExcessHet=3.0103;FS=0.000;MLEAC=1;MLEAF=0.500;MQ=43.95;MQRankSum=-1.969;QD=1.75;ReadPosRankSum=0.058;SOR=0.909	GT:AD:DP:GQ:PL	0/1:33,8:41:99:100,0,761
X	19337403	.	A	C	133.77	.	AC=1;AF=0.500;AN=2;BaseQRankSum=-2.848;ClippingRankSum=0.000;DP=35;ExcessHet=3.0103;FS=1.451;MLEAC=1;MLEAF=0.500;MQ=44.00;MQRankSum=0.000;QD=3.82;ReadPosRankSum=1.092;SOR=0.641	GT:AD:DP:GQ:PL	0/1:24,11:35:99:162,0,579
X	19337431	.	A	G	122.77	.	AC=1;AF=0.500;AN=2;BaseQRankSum=-2.492;ClippingRankSum=0.000;DP=33;ExcessHet=3.0103;FS=3.362;MLEAC=1;MLEAF=0.500;MQ=44.00;MQRankSum=0.000;QD=3.72;ReadPosRankSum=-0.040;SOR=0.275	GT:AD:DP:GQ:PL	0/1:23,10:33:99:151,0,538
X	19337489	.	A	T	205.77	.	AC=1;AF=0.500;AN=2;BaseQRankSum=1.631;ClippingRankSum=0.000;DP=34;ExcessHet=3.0103;FS=3.873;MLEAC=1;MLEAF=0.500;MQ=44.00;MQRankSum=0.000;QD=6.05;ReadPosRankSum=0.128;SOR=0.661	GT:AD:DP:GQ:PL	0/1:27,7:34:99:234,0,1073
X	19337509	.	C	A	250.77	.	AC=1;AF=0.500;AN=2;BaseQRankSum=1.982;ClippingRankSum=0.000;DP=40;ExcessHet=3.0103;FS=7.980;MLEAC=1;MLEAF=0.500;MQ=44.00;MQRankSum=0.000;QD=6.27;ReadPosRankSum=-0.516;SOR=0.804	GT:AD:DP:GQ:PL	0/1:30,10:40:99:279,0,1119
X	19337580	.	A	G	154.77	.	AC=1;AF=0.500;AN=2;BaseQRankSum=-3.292;ClippingRankSum=0.000;DP=46;ExcessHet=3.0103;FS=5.027;MLEAC=1;MLEAF=0.500;MQ=44.00;MQRankSum=0.000;QD=3.36;ReadPosRankSum=-0.373;SOR=0.223	GT:AD:DP:GQ:PL	0/1:34,12:46:99:183,0,788
X	19337667	.	C	G	260.77	.	AC=1;AF=0.500;AN=2;BaseQRankSum=1.482;ClippingRankSum=0.000;DP=47;ExcessHet=3.0103;FS=1.439;MLEAC=1;MLEAF=0.500;MQ=44.00;MQRankSum=0.000;QD=5.55;ReadPosRankSum=-0.222;SOR=1.220	GT:AD:DP:GQ:PL	0/1:37,10:47:99:289,0,1531
X	19337688	.	GT	G	318.73	.	AC=1;AF=0.500;AN=2;BaseQRankSum=-0.152;ClippingRankSum=0.000;DP=50;ExcessHet=3.0103;FS=1.427;MLEAC=1;MLEAF=0.500;MQ=44.00;MQRankSum=0.000;QD=6.37;ReadPosRankSum=0.558;SOR=1.179	GT:AD:DP:GQ:PL	0/1:40,10:50:99:356,0,1643
X	19337692	.	G	A	301.77	.	AC=1;AF=0.500;AN=2;BaseQRankSum=-0.106;ClippingRankSum=0.000;DP=51;ExcessHet=3.0103;FS=0.000;MLEAC=1;MLEAF=0.500;MQ=44.00;MQRankSum=0.000;QD=5.92;ReadPosRankSum=0.218;SOR=0.892	GT:AD:DP:GQ:PL	0/1:40,11:51:99:330,0,1646
X	19337770	.	T	A	1224.77	.	AC=1;AF=0.500;AN=2;BaseQRankSum=-0.567;ClippingRankSum=0.000;DP=47;ExcessHet=3.0103;FS=9.141;MLEAC=1;MLEAF=0.500;MQ=44.00;MQRankSum=0.000;QD=26.06;ReadPosRankSum=-1.202;SOR=1.243	GT:AD:DP:GQ:PL	0/1:16,31:47:99:1253,0,557
X	19337781	.	C	T	1249.77	.	AC=1;AF=0.500;AN=2;BaseQRankSum=-1.187;ClippingRankSum=0.000;DP=49;ExcessHet=3.0103;FS=12.136;MLEAC=1;MLEAF=0.500;MQ=44.00;MQRankSum=0.000;QD=25.51;ReadPosRankSum=-1.527;SOR=1.642	GT:AD:DP:GQ:PL	0/1:16,33:49:99:1278,0,556
X	19338007	.	T	C	1236.77	.	AC=2;AF=1.00;AN=2;DP=47;ExcessHet=3.0103;FS=0.000;MLEAC=2;MLEAF=1.00;MQ=43.34;QD=26.31;SOR=1.022	GT:AD:DP:GQ:PL	1/1:0,47:47:99:1265,141,0
X	19338109	.	A	C	122.77	.	AC=1;AF=0.500;AN=2;BaseQRankSum=-1.175;ClippingRankSum=0.000;DP=39;ExcessHet=3.0103;FS=3.268;MLEAC=1;MLEAF=0.500;MQ=44.00;MQRankSum=0.000;QD=3.23;ReadPosRankSum=-0.742;SOR=0.551	GT:AD:DP:GQ:PL	0/1:27,11:38:99:151,0,611
X	19338197	.	A	G	73.77	.	AC=1;AF=0.500;AN=2;BaseQRankSum=1.009;ClippingRankSum=0.000;DP=26;ExcessHet=3.0103;FS=0.000;MLEAC=1;MLEAF=0.500;MQ=44.00;MQRankSum=0.000;QD=2.84;ReadPosRankSum=1.068;SOR=0.693	GT:AD:DP:GQ:PL	0/1:22,4:26:99:102,0,1085
X	19338200	.	T	A	73.77	.	AC=1;AF=0.500;AN=2;BaseQRankSum=-0.181;ClippingRankSum=0.000;DP=26;ExcessHet=3.0103;FS=0.000;MLEAC=1;MLEAF=0.500;MQ=44.00;MQRankSum=0.000;QD=2.84;ReadPosRankSum=0.974;SOR=0.693	GT:AD:DP:GQ:PL	0/1:22,4:26:99:102,0,1085
X	19338282	.	T	G	190.77	.	AC=1;AF=0.500;AN=2;BaseQRankSum=-2.382;ClippingRankSum=0.000;DP=32;ExcessHet=3.0103;FS=7.105;MLEAC=1;MLEAF=0.500;MQ=43.77;MQRankSum=-1.814;QD=5.96;ReadPosRankSum=0.917;SOR=1.469	GT:AD:DP:GQ:PL	0/1:25,7:32:99:219,0,1021
X	19338291	.	A	T	216.77	.	AC=1;AF=0.500;AN=2;BaseQRankSum=2.135;ClippingRankSum=0.000;DP=32;ExcessHet=3.0103;FS=9.756;MLEAC=1;MLEAF=0.500;MQ=43.77;MQRankSum=-1.660;QD=6.77;ReadPosRankSum=1.328;SOR=1.764	GT:AD:DP:GQ:PL	0/1:24,8:32:99:245,0,984
X	19338344	.	A	C	186.77	.	AC=1;AF=0.500;AN=2;BaseQRankSum=0.118;ClippingRankSum=0.000;DP=38;ExcessHet=3.0103;FS=5.124;MLEAC=1;MLEAF=0.500;MQ=43.81;MQRankSum=-1.415;QD=4.91;ReadPosRankSum=0.738;SOR=0.787	GT:AD:DP:GQ:PL	0/1:26,12:38:99:215,0,613
X	19338413	.	CA	C,CAA	736.73	.	AC=1,1;AF=0.500,0.500;AN=2;BaseQRankSum=0.229;ClippingRankSum=0.000;DP=32;ExcessHet=3.0103;FS=3.153;MLEAC=1,1;MLEAF=0.500,0.500;MQ=44.00;MQRankSum=0.000;QD=23.77;ReadPosRankSum=-0.503;SOR=0.428	GT:AD:DP:GQ:PL	1/2:1,10,20:31:99:774,416,833,400,0,357
X	19338420	.	A	G	319.77	.	AC=1;AF=0.500;AN=2;BaseQRankSum=-0.512;ClippingRankSum=0.000;DP=31;ExcessHet=3.0103;FS=3.393;MLEAC=1;MLEAF=0.500;MQ=44.00;MQRankSum=0.000;QD=10.32;ReadPosRankSum=0.148;SOR=0.937	GT:AD:DP:GQ:PL	0/1:21,10:31:99:348,0,978
X	19338428	.	G	T	400.77	.	AC=1;AF=0.500;AN=2;BaseQRankSum=1.685;ClippingRankSum=0.000;DP=37;ExcessHet=3.0103;FS=7.684;MLEAC=1;MLEAF=0.500;MQ=44.00;MQRankSum=0.000;QD=10.83;ReadPosRankSum=-0.260;SOR=1.312	GT:AD:DP:GQ:PL	0/1:25,12:37:99:429,0,1014
X	19338430	.	T	A	400.77	.	AC=1;AF=0.500;AN=2;BaseQRankSum=0.068;ClippingRankSum=0.000;DP=37;ExcessHet=3.0103;FS=7.684;MLEAC=1;MLEAF=0.500;MQ=44.00;MQRankSum=0.000;QD=10.83;ReadPosRankSum=-0.276;SOR=1.312	GT:AD:DP:GQ:PL	0/1:25,12:37:99:429,0,1014
X	19338459	.	T	G	346.77	.	AC=1;AF=0.500;AN=2;BaseQRankSum=0.712;ClippingRankSum=0.000;DP=39;ExcessHet=3.0103;FS=18.597;MLEAC=1;MLEAF=0.500;MQ=44.00;MQRankSum=0.000;QD=8.89;ReadPosRankSum=0.656;SOR=2.438	GT:AD:DP:GQ:PL	0/1:28,11:39:99:375,0,1185
X	19338460	.	TTAAAC	T	331.73	.	AC=1;AF=0.500;AN=2;BaseQRankSum=0.727;ClippingRankSum=0.000;DP=41;ExcessHet=3.0103;FS=19.380;MLEAC=1;MLEAF=0.500;MQ=44.00;MQRankSum=0.000;QD=8.09;ReadPosRankSum=0.640;SOR=2.432	GT:AD:DP:GQ:PL	0/1:30,11:41:99:369,0,1251
X	19338469	.	T	C	343.77	.	AC=1;AF=0.500;AN=2;BaseQRankSum=1.128;ClippingRankSum=0.000;DP=41;ExcessHet=3.0103;FS=23.326;MLEAC=1;MLEAF=0.500;MQ=44.00;MQRankSum=0.000;QD=8.38;SOR=2.426	GT:AD:DP:GQ:PL	0/1:30,11:41:99:372,0,1209
X	19338604	.	G	C	151.77	.	AC=1;AF=0.500;AN=2;BaseQRankSum=-0.669;ClippingRankSum=0.000;DP=29;ExcessHet=3.0103;FS=5.684;MLEAC=1;MLEAF=0.500;MQ=44.00;MQRankSum=0.000;QD=5.23;ReadPosRankSum=0.999;SOR=0.850	GT:AD:DP:GQ:PL	0/1:19,10:29:99:180,0,414
X	19338850	.	C	CTA	347.73	.	AC=1;AF=0.500;AN=2;BaseQRankSum=0.491;ClippingRankSum=0.000;DP=33;ExcessHet=3.0103;FS=5.781;MLEAC=1;MLEAF=0.500;MQ=43.48;MQRankSum=1.647;QD=11.99;ReadPosRankSum=1.741;SOR=0.595	GT:AD:DP:GQ:PL	0/1:13,16:29:99:385,0,290
X	19339235	.	A	ATATG	603.73	.	AC=1;AF=0.500;AN=2;BaseQRankSum=-0.965;ClippingRankSum=0.000;DP=33;ExcessHet=3.0103;FS=1.540;MLEAC=1;MLEAF=0.500;MQ=43.19;MQRankSum=-0.797;QD=23.22;ReadPosRankSum=0.502;SOR=0.412	GT:AD:DP:GQ:PL	0/1:10,16:26:99:641,0,398
X	19339462	.	G	A	997.77	.	AC=2;AF=1.00;AN=2;DP=39;ExcessHet=3.0103;FS=0.000;MLEAC=2;MLEAF=1.00;MQ=43.41;QD=25.58;SOR=0.968	GT:AD:DP:GQ:PL	1/1:0,39:39:99:1026,117,0
X	19339500	.	T	A	1603.77	.	AC=2;AF=1.00;AN=2;DP=38;ExcessHet=3.0103;FS=0.000;MLEAC=2;MLEAF=1.00;MQ=43.34;QD=29.80;SOR=0.914	GT:AD:DP:GQ:PL	1/1:0,38:38:99:1632,114,0
X	19339510	.	G	T	1605.77	.	AC=2;AF=1.00;AN=2;DP=37;ExcessHet=3.0103;FS=0.000;MLEAC=2;MLEAF=1.00;MQ=43.32;QD=30.51;SOR=1.121	GT:AD:DP:GQ:PL	1/1:0,37:37:99:1634,114,0
X	19339938	.	AT	A	1113.73	.	AC=2;AF=1.00;AN=2;DP=26;ExcessHet=3.0103;FS=0.000;MLEAC=2;MLEAF=1.00;MQ=43.60;QD=28.82;SOR=1.802	GT:AD:DP:GQ:PL	1/1:0,24:24:78:1151,78,0
X	19339946	.	C	T	1276.77	.	AC=2;AF=1.00;AN=2;DP=25;ExcessHet=3.0103;FS=0.000;MLEAC=2;MLEAF=1.00;MQ=43.70;QD=33.78;SOR=1.893	GT:AD:DP:GQ:PL	1/1:0,25:25:87:1305,87,0
X	19339947	.	TGAA	T	1336.73	.	AC=2;AF=1.00;AN=2;DP=28;ExcessHet=3.0103;FS=0.000;MLEAC=2;MLEAF=1.00;MQ=43.73;QD=27.46;SOR=1.179	GT:AD:DP:GQ:PL	1/1:0,28:28:96:1374,96,0
X	19339950	.	A	ATTTT	1149.73	.	AC=2;AF=1.00;AN=2;DP=27;ExcessHet=3.0103;FS=0.000;MLEAC=1;MLEAF=0.500;MQ=43.72;QD=28.87;SOR=1.329	GT:AD:DP:GQ:PL	1/1:0,27:27:90:1148,90,0
X	19340176	.	A	T	211.77	.	AC=1;AF=0.500;AN=2;BaseQRankSum=-1.410;ClippingRankSum=0.000;DP=39;ExcessHet=3.0103;FS=1.307;MLEAC=1;MLEAF=0.500;MQ=43.93;MQRankSum=-1.360;QD=5.43;ReadPosRankSum=0.337;SOR=0.990	GT:AD:DP:GQ:PL	0/1:26,13:39:99:240,0,612
X	19340428	.	AATTGAG	A	189.73	.	AC=1;AF=0.500;AN=2;BaseQRankSum=2.552;ClippingRankSum=0.000;DP=36;ExcessHet=3.0103;FS=1.922;MLEAC=1;MLEAF=0.500;MQ=43.74;MQRankSum=0.870;QD=6.54;ReadPosRankSum=-1.021;SOR=0.235	GT:AD:DP:GQ:PL	0/1:22,7:29:99:227,0,899
X	19340464	.	GATTGAGATTGAT	G	994.73	.	AC=1;AF=0.500;AN=2;BaseQRankSum=-0.612;ClippingRankSum=0.000;DP=38;ExcessHet=3.0103;FS=0.000;MLEAC=1;MLEAF=0.500;MQ=42.46;MQRankSum=-0.329;QD=26.18;ReadPosRankSum=-0.051;SOR=0.681	GT:AD:DP:GQ:PL	0/1:11,27:38:99:1032,0,307
X	19341018	.	T	C	216.77	.	AC=1;AF=0.500;AN=2;BaseQRankSum=-0.810;ClippingRankSum=0.000;DP=40;ExcessHet=3.0103;FS=3.005;MLEAC=1;MLEAF=0.500;MQ=44.00;MQRankSum=0.000;QD=5.42;ReadPosRankSum=0.781;SOR=1.068	GT:AD:DP:GQ:PL	0/1:27,13:40:99:245,0,598
X	19341030	.	A	G	190.77	.	AC=1;AF=0.500;AN=2;BaseQRankSum=-0.728;ClippingRankSum=0.000;DP=36;ExcessHet=3.0103;FS=3.110;MLEAC=1;MLEAF=0.500;MQ=44.00;MQRankSum=0.000;QD=5.30;ReadPosRankSum=0.271;SOR=1.053	GT:AD:DP:GQ:PL	0/1:23,13:36:99:219,0,531
X	19341166	.	T	TTG	1727.73	.	AC=2;AF=1.00;AN=2;DP=40;ExcessHet=3.0103;FS=0.000;MLEAC=2;MLEAF=1.00;MQ=44.00;QD=28.29;SOR=0.693	GT:AD:DP:GQ:PL	1/1:0,40:40:99:1765,120,0
X	19341168	.	T	TGAAC	1772.73	.	AC=2;AF=1.00;AN=2;DP=38;ExcessHet=3.0103;FS=0.000;MLEAC=2;MLEAF=1.00;MQ=44.00;QD=33.61;SOR=0.798	GT:AD:DP:GQ:PL	1/1:0,38:38:99:1810,123,0
X	19341534	.	A	G	727.77	.	AC=2;AF=1.00;AN=2;DP=28;ExcessHet=3.0103;FS=0.000;MLEAC=2;MLEAF=1.00;MQ=44.00;QD=25.99;SOR=1.382	GT:AD:DP:GQ:PL	1/1:0,28:28:84:756,84,0
X	19341568	.	C	T	798.77	.	AC=2;AF=1.00;AN=2;DP=31;ExcessHet=3.0103;FS=0.000;MLEAC=2;MLEAF=1.00;MQ=44.00;QD=25.77;SOR=1.214	GT:AD:DP:GQ:PL	1/1:0,31:31:93:827,93,0
X	19342088	.	G	T	210.73	.	AC=2;AF=1.00;AN=2;DP=6;ExcessHet=3.0103;FS=0.000;MLEAC=1;MLEAF=0.500;MQ=42.51;QD=32.03;SOR=1.179	GT:AD:DP:GQ:PL	1/1:1,5:6:15:216,15,0
X	19342189	.	A	T	415.77	.	AC=1;AF=0.500;AN=2;BaseQRankSum=-1.732;ClippingRankSum=0.000;DP=17;ExcessHet=3.0103;FS=0.000;MLEAC=1;MLEAF=0.500;MQ=43.88;MQRankSum=1.477;QD=24.46;ReadPosRankSum=0.352;SOR=1.038	GT:AD:DP:GQ:PL	0/1:6,11:17:99:444,0,219
X	19342196	.	TAAGA	T	433.73	.	AC=1;AF=0.500;AN=2;BaseQRankSum=0.653;ClippingRankSum=0.000;DP=19;ExcessHet=3.0103;FS=0.000;MLEAC=1;MLEAF=0.500;MQ=43.90;MQRankSum=1.418;QD=22.83;ReadPosRankSum=0.845;SOR=0.593	GT:AD:DP:GQ:PL	0/1:7,12:19:99:471,0,258
X	19342219	.	T	G	206.77	.	AC=1;AF=0.500;AN=2;BaseQRankSum=-1.925;ClippingRankSum=0.000;DP=20;ExcessHet=3.0103;FS=0.000;MLEAC=1;MLEAF=0.500;MQ=43.90;MQRankSum=-1.258;QD=10.34;ReadPosRankSum=-0.714;SOR=1.022	GT:AD:DP:GQ:PL	0/1:13,7:20:99:235,0,525
X	19342237	.	G	T	237.77	.	AC=1;AF=0.500;AN=2;BaseQRankSum=1.065;ClippingRankSum=0.000;DP=22;ExcessHet=3.0103;FS=0.000;MLEAC=1;MLEAF=0.500;MQ=43.82;MQRankSum=-1.849;QD=10.81;ReadPosRankSum=-0.307;SOR=0.859	GT:AD:DP:GQ:PL	0/1:14,8:22:99:266,0,548
X	19342264	.	G	A	231.77	.	AC=1;AF=0.500;AN=2;BaseQRankSum=-0.297;ClippingRankSum=0.000;DP=28;ExcessHet=3.0103;FS=1.515;MLEAC=1;MLEAF=0.500;MQ=43.86;MQRankSum=-1.496;QD=8.28;ReadPosRankSum=-1.521;SOR=1.085	GT:AD:DP:GQ:PL	0/1:15,13:28:99:260,0,322
X	19342497	.	C	T	878.77	.	AC=2;AF=1.00;AN=2;DP=33;ExcessHet=3.0103;FS=0.000;MLEAC=2;MLEAF=1.00;MQ=43.85;QD=26.63;SOR=0.752	GT:AD:DP:GQ:PL	1/1:0,33:33:99:907,99,0
X	19342512	.	A	G	834.77	.	AC=2;AF=1.00;AN=2;DP=31;ExcessHet=3.0103;FS=0.000;MLEAC=2;MLEAF=1.00;MQ=44.00;QD=26.93;SOR=0.756	GT:AD:DP:GQ:PL	1/1:0,31:31:93:863,93,0
X	19342655	.	CATACAT	C	325.73	.	AC=1;AF=0.500;AN=2;BaseQRankSum=1.076;ClippingRankSum=0.000;DP=32;ExcessHet=3.0103;FS=3.630;MLEAC=1;MLEAF=0.500;MQ=44.00;MQRankSum=0.000;QD=11.23;ReadPosRankSum=0.453;SOR=1.574	GT:AD:DP:GQ:PL	0/1:19,10:29:99:363,0,1112
X	19342716	.	C	T	241.77	.	AC=1;AF=0.500;AN=2;BaseQRankSum=-0.521;ClippingRankSum=0.000;DP=42;ExcessHet=3.0103;FS=2.837;MLEAC=1;MLEAF=0.500;MQ=44.00;MQRankSum=0.000;QD=5.76;ReadPosRankSum=-1.748;SOR=0.994	GT:AD:DP:GQ:PL	0/1:27,15:42:99:270,0,618
X	19342840	.	A	G	246.77	.	AC=1;AF=0.500;AN=2;BaseQRankSum=-1.319;ClippingRankSum=0.000;DP=38;ExcessHet=3.0103;FS=3.117;MLEAC=1;MLEAF=0.500;MQ=44.00;MQRankSum=0.000;QD=6.67;ReadPosRankSum=1.274;SOR=0.297	GT:AD:DP:GQ:PL	0/1:22,15:37:99:275,0,498
X	19342855	.	T	C	277.77	.	AC=1;AF=0.500;AN=2;BaseQRankSum=-1.527;ClippingRankSum=0.000;DP=36;ExcessHet=3.0103;FS=3.303;MLEAC=1;MLEAF=0.500;MQ=44.00;MQRankSum=0.000;QD=7.94;ReadPosRankSum=-1.672;SOR=0.252	GT:AD:DP:GQ:PL	0/1:20,15:35:99:306,0,444
X	19343378	.	GAT	G	163.73	.	AC=1;AF=0.500;AN=2;BaseQRankSum=-0.037;ClippingRankSum=0.000;DP=23;ExcessHet=3.0103;FS=0.000;MLEAC=1;MLEAF=0.500;MQ=44.00;MQRankSum=0.000;QD=7.12;ReadPosRankSum=-0.245;SOR=0.425	GT:AD:DP:GQ:PL	0/1:17,6:23:99:201,0,837
X	19343395	.	G	A	226.77	.	AC=1;AF=0.500;AN=2;BaseQRankSum=2.537;ClippingRankSum=0.000;DP=22;ExcessHet=3.0103;FS=1.860;MLEAC=1;MLEAF=0.500;MQ=44.00;MQRankSum=0.000;QD=10.31;ReadPosRankSum=-1.411;SOR=0.719	GT:AD:DP:GQ:PL	0/1:15,7:22:99:255,0,777
X	19343440	.	CTTT	C	244.73	.	AC=1;AF=0.500;AN=2;BaseQRankSum=1.427;ClippingRankSum=0.000;DP=26;ExcessHet=3.0103;FS=4.200;MLEAC=1;MLEAF=0.500;MQ=43.81;MQRankSum=-1.228;QD=9.41;ReadPosRankSum=-0.478;SOR=1.863	GT:AD:DP:GQ:PL	0/1:18,8:26:99:282,0,796
X	19343448	.	T	A	247.77	.	AC=1;AF=0.500;AN=2;BaseQRankSum=-2.451;ClippingRankSum=0.000;DP=28;ExcessHet=3.0103;FS=6.805;MLEAC=1;MLEAF=0.500;MQ=43.83;MQRankSum=-0.683;QD=8.85;ReadPosRankSum=0.609;SOR=1.779	GT:AD:DP:GQ:PL	0/1:20,8:28:99:276,0,883
X	19343475	.	T	C	81.77	.	AC=1;AF=0.500;AN=2;BaseQRankSum=-2.088;ClippingRankSum=0.000;DP=30;ExcessHet=3.0103;FS=6.680;MLEAC=1;MLEAF=0.500;MQ=43.84;MQRankSum=-0.759;QD=2.73;ReadPosRankSum=1.785;SOR=1.784	GT:AD:DP:GQ:PL	0/1:22,8:30:99:110,0,522
X	19343700	.	T	C	211.77	.	AC=1;AF=0.500;AN=2;BaseQRankSum=-0.072;ClippingRankSum=0.000;DP=23;ExcessHet=3.0103;FS=1.935;MLEAC=1;MLEAF=0.500;MQ=43.45;MQRankSum=-3.610;QD=9.21;ReadPosRankSum=-0.808;SOR=1.278	GT:AD:DP:GQ:PL	0/1:17,6:23:99:240,0,700
X	19343714	.	T	TAG	199.73	.	AC=1;AF=0.500;AN=2;BaseQRankSum=-1.327;ClippingRankSum=0.000;DP=25;ExcessHet=3.0103;FS=4.222;MLEAC=1;MLEAF=0.500;MQ=43.41;MQRankSum=-3.901;QD=7.99;ReadPosRankSum=-0.787;SOR=1.541	GT:AD:DP:GQ:PL	0/1:18,7:25:99:237,0,756
X	19343716	.	T	G	1080.77	.	AC=2;AF=1.00;AN=2;DP=25;ExcessHet=3.0103;FS=0.000;MLEAC=2;MLEAF=1.00;MQ=43.41;QD=35.02;SOR=0.770	GT:AD:DP:GQ:PL	1/1:0,25:25:75:1109,75,0
X	19343718	.	G	GTGTGT	202.73	.	AC=1;AF=0.500;AN=2;BaseQRankSum=-0.771;ClippingRankSum=0.000;DP=25;ExcessHet=3.0103;FS=4.222;MLEAC=1;MLEAF=0.500;MQ=43.41;MQRankSum=-3.901;QD=8.11;ReadPosRankSum=-0.908;SOR=1.541	GT:AD:DP:GQ:PL	0/1:18,7:25:99:240,0,735
X	19343723	.	AGG	A	681.73	.	AC=1;AF=0.500;AN=2;BaseQRankSum=0.371;ClippingRankSum=0.000;DP=25;ExcessHet=3.0103;FS=4.222;MLEAC=1;MLEAF=0.500;MQ=43.41;MQRankSum=3.978;QD=27.27;ReadPosRankSum=1.060;SOR=0.556	GT:AD:DP:GQ:PL	0/1:7,18:25:99:719,0,240
X	19343725	.	G	A	211.77	.	AC=1;AF=0.500;AN=2;BaseQRankSum=-0.874;ClippingRankSum=0.000;DP=24;ExcessHet=3.0103;FS=1.935;MLEAC=1;MLEAF=0.500;MQ=43.47;MQRankSum=-3.709;QD=8.82;ReadPosRankSum=-0.400;SOR=1.238	GT:AD:DP:GQ:PL	0/1:18,6:24:99:240,0,735
X	19343729	.	GGGGTGGTGGTGT	G	177.73	.	AC=1;AF=0.500;AN=2;BaseQRankSum=-0.281;ClippingRankSum=0.000;DP=28;ExcessHet=3.0103;FS=1.792;MLEAC=1;MLEAF=0.500;MQ=43.55;MQRankSum=-3.641;QD=6.35;ReadPosRankSum=-0.727;SOR=1.473	GT:AD:DP:GQ:PL	0/1:21,7:28:99:215,0,861
X	19343749	.	G	A	1063.77	.	AC=2;AF=1.00;AN=2;DP=25;ExcessHet=3.0103;FS=0.000;MLEAC=2;MLEAF=1.00;MQ=43.65;QD=25.72;SOR=1.358	GT:AD:DP:GQ:PL	1/1:0,25:25:78:1092,78,0
X	19343778	.	G	A	192.77	.	AC=1;AF=0.500;AN=2;BaseQRankSum=2.447;ClippingRankSum=0.000;DP=29;ExcessHet=3.0103;FS=3.319;MLEAC=1;MLEAF=0.500;MQ=43.60;MQRankSum=-1.948;QD=6.65;ReadPosRankSum=-0.472;SOR=0.591	GT:AD:DP:GQ:PL	0/1:18,11:29:99:221,0,403
X	19343833	.	G	GT	541.73	.	AC=1;AF=0.500;AN=2;BaseQRankSum=-0.196;ClippingRankSum=0.000;DP=33;ExcessHet=3.0103;FS=0.000;MLEAC=1;MLEAF=0.500;MQ=43.67;MQRankSum=-1.053;QD=16.93;ReadPosRankSum=0.850;SOR=0.512	GT:AD:DP:GQ:PL	0/1:17,15:32:99:579,0,668
X	19343841	.	G	T	544.77	.	AC=1;AF=0.500;AN=2;BaseQRankSum=1.596;ClippingRankSum=0.000;DP=35;ExcessHet=3.0103;FS=0.000;MLEAC=1;MLEAF=0.500;MQ=43.69;MQRankSum=-1.179;QD=16.02;ReadPosRankSum=1.075;SOR=0.538	GT:AD:DP:GQ:PL	0/1:19,15:34:99:573,0,699
X	19343859	.	A	G	1153.77	.	AC=2;AF=1.00;AN=2;DP=36;ExcessHet=3.0103;FS=0.000;MLEAC=2;MLEAF=1.00;MQ=43.76;QD=32.96;SOR=0.869	GT:AD:DP:GQ:PL	1/1:0,35:35:99:1182,105,0
X	19343924	.	C	T	186.77	.	AC=1;AF=0.500;AN=2;BaseQRankSum=2.581;ClippingRankSum=0.000;DP=33;ExcessHet=3.0103;FS=0.000;MLEAC=1;MLEAF=0.500;MQ=43.76;MQRankSum=-2.435;QD=5.84;ReadPosRankSum=-0.778;SOR=0.922	GT:AD:DP:GQ:PL	0/1:21,11:32:99:215,0,431
X	19344209	.	A	AATG	1390.73	.	AC=2;AF=1.00;AN=2;DP=32;ExcessHet=3.0103;FS=0.000;MLEAC=2;MLEAF=1.00;MQ=43.76;QD=34.34;SOR=1.681	GT:AD:DP:GQ:PL	1/1:0,32:32:96:1428,96,0
X	19344259	.	G	A	438.77	.	AC=1;AF=0.500;AN=2;BaseQRankSum=0.200;ClippingRankSum=0.000;DP=35;ExcessHet=3.0103;FS=1.402;MLEAC=1;MLEAF=0.500;MQ=43.78;MQRankSum=-1.422;QD=12.54;ReadPosRankSum=-0.152;SOR=1.140	GT:AD:DP:GQ:PL	0/1:14,21:35:99:467,0,273
X	19344276	.	C	T	1058.77	.	AC=2;AF=1.00;AN=2;DP=39;ExcessHet=3.0103;FS=0.000;MLEAC=2;MLEAF=1.00;MQ=43.80;QD=27.15;SOR=1.236	GT:AD:DP:GQ:PL	1/1:0,39:39:99:1087,117,0
X	19344291	.	AAATTTCG	A	407.73	.	AC=1;AF=0.500;AN=2;BaseQRankSum=-0.820;ClippingRankSum=0.000;DP=36;ExcessHet=3.0103;FS=0.000;MLEAC=1;MLEAF=0.500;MQ=43.78;MQRankSum=-1.404;QD=12.36;ReadPosRankSum=-0.645;SOR=0.495	GT:AD:DP:GQ:PL	0/1:13,20:33:99:445,0,264
X	19344293	.	ATTTCGTT	A	226.73	.	AC=1;AF=0.500;AN=2;BaseQRankSum=1.784;ClippingRankSum=0.000;DP=33;ExcessHet=3.0103;FS=0.000;MLEAC=1;MLEAF=0.500;MQ=43.76;MQRankSum=1.478;QD=6.87;ReadPosRankSum=0.516;SOR=0.941	GT:AD:DP:GQ:PL	0/1:20,13:33:99:264,0,445
X	19344300	.	T	A	416.77	.	AC=1;AF=0.500;AN=2;BaseQRankSum=-1.841;ClippingRankSum=0.000;DP=33;ExcessHet=3.0103;FS=0.000;MLEAC=1;MLEAF=0.500;MQ=43.76;MQRankSum=-1.404;QD=12.63;SOR=0.495	GT:AD:DP:GQ:PL	0/1:13,20:33:99:445,0,264
X	19344308	.	C	A	1395.77	.	AC=2;AF=1.00;AN=2;DP=32;ExcessHet=3.0103;FS=0.000;MLEAC=2;MLEAF=1.00;MQ=43.76;QD=31.59;SOR=0.957	GT:AD:DP:GQ:PL	1/1:0,32:32:96:1424,96,0
X	19344349	.	T	C	826.77	.	AC=2;AF=1.00;AN=2;DP=32;ExcessHet=3.0103;FS=0.000;MLEAC=2;MLEAF=1.00;MQ=43.91;QD=25.84;SOR=0.818	GT:AD:DP:GQ:PL	1/1:0,32:32:96:855,96,0
X	19344443	.	C	G	210.77	.	AC=1;AF=0.500;AN=2;BaseQRankSum=0.083;ClippingRankSum=0.000;DP=36;ExcessHet=3.0103;FS=3.145;MLEAC=1;MLEAF=0.500;MQ=44.00;MQRankSum=0.000;QD=5.85;ReadPosRankSum=1.253;SOR=1.496	GT:AD:DP:GQ:PL	0/1:22,14:36:99:239,0,495
X	19344542	.	T	C	512.77	.	AC=1;AF=0.500;AN=2;BaseQRankSum=-1.190;ClippingRankSum=0.000;DP=44;ExcessHet=3.0103;FS=0.000;MLEAC=1;MLEAF=0.500;MQ=44.00;MQRankSum=0.000;QD=11.65;ReadPosRankSum=1.983;SOR=0.672	GT:AD:DP:GQ:PL	0/1:19,25:44:99:541,0,366
X	19344617	.	A	ATT	380.73	.	AC=1;AF=0.500;AN=2;BaseQRankSum=-0.179;ClippingRankSum=0.000;DP=39;ExcessHet=3.0103;FS=2.862;MLEAC=1;MLEAF=0.500;MQ=43.93;MQRankSum=-1.030;QD=10.29;ReadPosRankSum=0.473;SOR=0.539	GT:AD:DP:GQ:PL	0/1:20,17:37:99:418,0,495
X	19344781	.	C	T	353.77	.	AC=1;AF=0.500;AN=2;BaseQRankSum=-0.899;ClippingRankSum=0.000;DP=50;ExcessHet=3.0103;FS=10.631;MLEAC=1;MLEAF=0.500;MQ=43.47;MQRankSum=-1.796;QD=7.08;ReadPosRankSum=1.361;SOR=1.514	GT:AD:DP:GQ:PL	0/1:31,19:50:99:382,0,753
X	19344825	.	A	AT	351.73	.	AC=1;AF=0.500;AN=2;BaseQRankSum=-0.432;ClippingRankSum=0.000;DP=51;ExcessHet=3.0103;FS=14.823;MLEAC=1;MLEAF=0.500;MQ=43.96;MQRankSum=0.749;QD=6.90;ReadPosRankSum=-0.600;SOR=1.142	GT:AD:DP:GQ:PL	0/1:34,17:51:99:389,0,876
X	19345021	.	T	C	1121.77	.	AC=2;AF=1.00;AN=2;DP=44;ExcessHet=3.0103;FS=0.000;MLEAC=2;MLEAF=1.00;MQ=43.80;QD=26.09;SOR=0.739	GT:AD:DP:GQ:PL	1/1:0,43:43:99:1150,129,0
X	19345235	.	A	AAT	72.73	.	AC=1;AF=0.500;AN=2;BaseQRankSum=0.492;ClippingRankSum=0.000;DP=28;ExcessHet=3.0103;FS=0.000;MLEAC=1;MLEAF=0.500;MQ=43.31;MQRankSum=-1.815;QD=2.91;ReadPosRankSum=-1.147;SOR=0.941	GT:AD:DP:GQ:PL	0/1:19,6:25:99:110,0,491
X	19345270	.	A	AT	154.73	.	AC=1;AF=0.500;AN=2;BaseQRankSum=0.412;ClippingRankSum=0.000;DP=26;ExcessHet=3.0103;FS=1.856;MLEAC=1;MLEAF=0.500;MQ=43.25;MQRankSum=-1.916;QD=5.95;ReadPosRankSum=0.183;SOR=1.329	GT:AD:DP:GQ:PL	0/1:20,6:26:99:192,0,813
X	19345271	.	A	AT	154.73	.	AC=1;AF=0.500;AN=2;BaseQRankSum=-1.405;ClippingRankSum=0.000;DP=26;ExcessHet=3.0103;FS=1.856;MLEAC=1;MLEAF=0.500;MQ=43.25;MQRankSum=-1.916;QD=5.95;ReadPosRankSum=0.274;SOR=1.329	GT:AD:DP:GQ:PL	0/1:20,6:26:99:192,0,813
X	19345274	.	C	T	163.77	.	AC=1;AF=0.500;AN=2;BaseQRankSum=0.579;ClippingRankSum=0.000;DP=25;ExcessHet=3.0103;FS=1.799;MLEAC=1;MLEAF=0.500;MQ=43.22;MQRankSum=-1.815;QD=6.55;ReadPosRankSum=0.191;SOR=1.193	GT:AD:DP:GQ:PL	0/1:19,6:25:99:192,0,813
X	19345315	.	C	A	208.77	.	AC=1;AF=0.500;AN=2;BaseQRankSum=0.868;ClippingRankSum=0.000;DP=26;ExcessHet=3.0103;FS=1.770;MLEAC=1;MLEAF=0.500;MQ=43.32;MQRankSum=-4.232;QD=8.03;ReadPosRankSum=0.029;SOR=0.754	GT:AD:DP:GQ:PL	0/1:19,7:26:99:237,0,769
X	19345318	.	A	T	208.77	.	AC=1;AF=0.500;AN=2;BaseQRankSum=-0.089;ClippingRankSum=0.000;DP=26;ExcessHet=3.0103;FS=1.770;MLEAC=1;MLEAF=0.500;MQ=43.32;MQRankSum=-4.232;QD=8.03;ReadPosRankSum=0.318;SOR=0.754	GT:AD:DP:GQ:PL	0/1:19,7:26:99:237,0,769
X	19345340	.	A	AGAAG	250.73	.	AC=1;AF=0.500;AN=2;BaseQRankSum=-1.128;ClippingRankSum=0.000;DP=24;ExcessHet=3.0103;FS=4.084;MLEAC=1;MLEAF=0.500;MQ=43.34;MQRankSum=-4.758;QD=10.45;ReadPosRankSum=-1.043;SOR=0.976	GT:AD:DP:GQ:PL	0/1:16,8:24:99:288,0,648
X	19345342	.	T	TAAGGACA	250.73	.	AC=1;AF=0.500;AN=2;BaseQRankSum=-2.743;ClippingRankSum=0.000;DP=24;ExcessHet=3.0103;FS=4.084;MLEAC=1;MLEAF=0.500;MQ=43.34;MQRankSum=-4.758;QD=10.45;ReadPosRankSum=-1.041;SOR=0.976	GT:AD:DP:GQ:PL	0/1:16,8:24:99:288,0,648
X	19345345	.	A	G	304.77	.	AC=1;AF=0.500;AN=2;BaseQRankSum=0.341;ClippingRankSum=0.000;DP=23;ExcessHet=3.0103;FS=3.976;MLEAC=1;MLEAF=0.500;MQ=43.31;MQRankSum=-4.651;QD=13.25;ReadPosRankSum=-1.228;SOR=1.008	GT:AD:DP:GQ:PL	0/1:15,8:23:99:333,0,603
X	19345346	.	T	TG	337.73	.	AC=1;AF=0.500;AN=2;BaseQRankSum=0.309;ClippingRankSum=0.000;DP=23;ExcessHet=3.0103;FS=3.976;MLEAC=1;MLEAF=0.500;MQ=43.31;MQRankSum=-4.651;QD=14.68;ReadPosRankSum=-1.131;SOR=1.008	GT:AD:DP:GQ:PL	0/1:15,8:23:99:375,0,600
X	19345347	.	T	TGTGTA	337.73	.	AC=1;AF=0.500;AN=2;BaseQRankSum=0.704;ClippingRankSum=0.000;DP=24;ExcessHet=3.0103;FS=1.706;MLEAC=1;MLEAF=0.500;MQ=43.34;MQRankSum=-4.341;QD=14.07;ReadPosRankSum=-1.374;SOR=0.658	GT:AD:DP:GQ:PL	0/1:15,9:24:99:375,0,600
X	19345379	.	A	T	418.77	.	AC=1;AF=0.500;AN=2;BaseQRankSum=0.943;ClippingRankSum=0.000;DP=31;ExcessHet=3.0103;FS=1.402;MLEAC=1;MLEAF=0.500;MQ=43.62;MQRankSum=-3.347;QD=13.51;ReadPosRankSum=-0.081;SOR=0.446	GT:AD:DP:GQ:PL	0/1:19,12:31:99:447,0,762
X	19345390	.	T	A	457.77	.	AC=1;AF=0.500;AN=2;BaseQRankSum=-0.912;ClippingRankSum=0.000;DP=32;ExcessHet=3.0103;FS=0.000;MLEAC=1;MLEAF=0.500;MQ=43.63;MQRankSum=-3.205;QD=14.31;ReadPosRankSum=0.250;SOR=0.551	GT:AD:DP:GQ:PL	0/1:19,13:32:99:486,0,784
X	19345400	.	T	A	460.77	.	AC=1;AF=0.500;AN=2;BaseQRankSum=2.113;ClippingRankSum=0.000;DP=31;ExcessHet=3.0103;FS=1.385;MLEAC=1;MLEAF=0.500;MQ=43.62;MQRankSum=-3.128;QD=14.86;ReadPosRankSum=-0.020;SOR=0.458	GT:AD:DP:GQ:PL	0/1:18,13:31:99:489,0,730
X	19345453	.	C	T	442.77	.	AC=1;AF=0.500;AN=2;BaseQRankSum=-0.552;ClippingRankSum=0.000;DP=32;ExcessHet=3.0103;FS=0.000;MLEAC=1;MLEAF=0.500;MQ=43.88;MQRankSum=-1.692;QD=13.84;ReadPosRankSum=0.670;SOR=0.757	GT:AD:DP:GQ:PL	0/1:19,13:32:99:471,0,727
X	19345462	.	A	T	436.77	.	AC=1;AF=0.500;AN=2;BaseQRankSum=0.487;ClippingRankSum=0.000;DP=32;ExcessHet=3.0103;FS=0.000;MLEAC=1;MLEAF=0.500;MQ=43.94;MQRankSum=-1.145;QD=13.65;ReadPosRankSum=0.327;SOR=0.757	GT:AD:DP:GQ:PL	0/1:19,13:32:99:465,0,819
X	19345465	.	C	A	408.77	.	AC=1;AF=0.500;AN=2;BaseQRankSum=-0.410;ClippingRankSum=0.000;DP=32;ExcessHet=3.0103;FS=0.000;MLEAC=1;MLEAF=0.500;MQ=43.94;MQRankSum=1.273;QD=12.77;ReadPosRankSum=-0.269;SOR=0.656	GT:AD:DP:GQ:PL	0/1:13,19:32:99:437,0,489
X	19345557	.	CA	C	414.73	.	AC=2;AF=1.00;AN=2;DP=24;ExcessHet=3.0103;FS=0.000;MLEAC=2;MLEAF=1.00;MQ=43.92;QD=18.85;SOR=0.874	GT:AD:DP:GQ:PL	1/1:0,22:22:65:452,65,0
X	19345823	.	A	AAAAC	172.73	.	AC=1;AF=0.500;AN=2;BaseQRankSum=0.136;ClippingRankSum=0.000;DP=22;ExcessHet=3.0103;FS=7.929;MLEAC=1;MLEAF=0.500;MQ=43.36;MQRankSum=-2.720;QD=8.64;ReadPosRankSum=-0.124;SOR=1.093	GT:AD:DP:GQ:PL	0/1:14,6:20:99:210,0,552
X	19345845	.	AATAAATAG	A	124.73	.	AC=1;AF=0.500;AN=2;BaseQRankSum=0.087;ClippingRankSum=0.000;DP=23;ExcessHet=3.0103;FS=0.000;MLEAC=1;MLEAF=0.500;MQ=43.30;MQRankSum=-2.651;QD=5.94;ReadPosRankSum=-0.372;SOR=1.022	GT:AD:DP:GQ:PL	0/1:16,5:21:99:162,0,649
X	19345865	.	T	C	172.77	.	AC=1;AF=0.500;AN=2;BaseQRankSum=-0.733;ClippingRankSum=0.000;DP=24;ExcessHet=3.0103;FS=0.000;MLEAC=1;MLEAF=0.500;MQ=43.25;MQRankSum=-2.040;QD=7.51;ReadPosRankSum=-1.859;SOR=0.593	GT:AD:DP:GQ:PL	0/1:17,6:23:99:201,0,696
X	19345873	.	T	C	169.77	.	AC=1;AF=0.500;AN=2;BaseQRankSum=0.654;ClippingRankSum=0.000;DP=24;ExcessHet=3.0103;FS=0.000;MLEAC=1;MLEAF=0.500;MQ=43.25;MQRankSum=-2.431;QD=7.38;ReadPosRankSum=-1.007;SOR=0.784	GT:AD:DP:GQ:PL	0/1:18,5:23:99:198,0,730
X	19345903	.	A	G	1248.77	.	AC=2;AF=1.00;AN=2;DP=30;ExcessHet=3.0103;FS=0.000;MLEAC=2;MLEAF=1.00;MQ=43.03;QD=27.14;SOR=0.906	GT:AD:DP:GQ:PL	1/1:0,29:29:87:1277,87,0
X	19345908	.	T	C	1248.77	.	AC=2;AF=1.00;AN=2;DP=30;ExcessHet=3.0103;FS=0.000;MLEAC=2;MLEAF=1.00;MQ=43.03;QD=29.77;SOR=0.906	GT:AD:DP:GQ:PL	1/1:0,29:29:87:1277,87,0
X	19346066	.	AG	A	1060.73	.	AC=2;AF=1.00;AN=2;DP=33;ExcessHet=3.0103;FS=0.000;MLEAC=2;MLEAF=1.00;MQ=43.82;QD=32.14;SOR=1.022	GT:AD:DP:GQ:PL	1/1:0,33:33:99:1098,99,0
X	19346187	.	GGA	G	372.73	.	AC=1;AF=0.500;AN=2;BaseQRankSum=0.453;ClippingRankSum=0.000;DP=28;ExcessHet=3.0103;FS=6.029;MLEAC=1;MLEAF=0.500;MQ=43.04;MQRankSum=-1.228;QD=13.31;ReadPosRankSum=-0.212;SOR=1.928	GT:AD:DP:GQ:PL	0/1:17,11:28:99:410,0,677
X	19346260	.	TA	T	952.73	.	AC=2;AF=1.00;AN=2;DP=23;ExcessHet=3.0103;FS=0.000;MLEAC=2;MLEAF=1.00;MQ=42.56;QD=30.56;SOR=0.874	GT:AD:DP:GQ:PL	1/1:0,22:22:66:990,66,0
X	19346264	.	A	T	961.77	.	AC=2;AF=1.00;AN=2;DP=22;ExcessHet=3.0103;FS=0.000;MLEAC=2;MLEAF=1.00;MQ=42.50;QD=26.19;SOR=0.874	GT:AD:DP:GQ:PL	1/1:0,22:22:66:990,66,0
X	19346276	.	GGGT	G	952.73	.	AC=2;AF=1.00;AN=2;DP=22;ExcessHet=3.0103;FS=0.000;MLEAC=2;MLEAF=1.00;MQ=42.84;QD=32.93;SOR=1.609	GT:AD:DP:GQ:PL	1/1:0,22:22:66:990,66,0
X	19346372	.	T	C	1587.77	.	AC=2;AF=1.00;AN=2;DP=37;ExcessHet=3.0103;FS=0.000;MLEAC=2;MLEAF=1.00;MQ=43.23;QD=28.92;SOR=1.432	GT:AD:DP:GQ:PL	1/1:0,37:37:99:1616,114,0
X	19346379	.	C	T	1565.77	.	AC=2;AF=1.00;AN=2;DP=37;ExcessHet=3.0103;FS=0.000;MLEAC=2;MLEAF=1.00;MQ=43.23;QD=32.65;SOR=1.432	GT:AD:DP:GQ:PL	1/1:0,37:37:99:1594,111,0
X	19346393	.	G	T	1664.77	.	AC=2;AF=1.00;AN=2;DP=38;ExcessHet=3.0103;FS=0.000;MLEAC=2;MLEAF=1.00;MQ=43.07;QD=28.12;SOR=1.179	GT:AD:DP:GQ:PL	1/1:0,38:38:99:1693,114,0
X	19346397	.	T	C	1665.77	.	AC=2;AF=1.00;AN=2;DP=37;ExcessHet=3.0103;FS=0.000;MLEAC=2;MLEAF=1.00;MQ=43.04;QD=30.98;SOR=1.121	GT:AD:DP:GQ:PL	1/1:0,37:37:99:1694,114,0
X	19346403	.	T	G	1703.77	.	AC=2;AF=1.00;AN=2;DP=39;ExcessHet=3.0103;FS=0.000;MLEAC=2;MLEAF=1.00;MQ=43.02;QD=28.02;SOR=0.968	GT:AD:DP:GQ:PL	1/1:0,39:39:99:1732,117,0
X	19346418	.	G	T	1048.77	.	AC=2;AF=1.00;AN=2;DP=39;ExcessHet=3.0103;FS=0.000;MLEAC=2;MLEAF=1.00;MQ=42.86;QD=26.89;SOR=0.850	GT:AD:DP:GQ:PL	1/1:0,39:39:99:1077,117,0
X	19346435	.	C	T	1059.77	.	AC=2;AF=1.00;AN=2;DP=41;ExcessHet=3.0103;FS=0.000;MLEAC=2;MLEAF=1.00;MQ=42.75;QD=26.49;SOR=0.793	GT:AD:DP:GQ:PL	1/1:0,40:40:99:1088,120,0
X	19346448	.	G	T	1002.77	.	AC=2;AF=1.00;AN=2;DP=37;ExcessHet=3.0103;FS=0.000;MLEAC=2;MLEAF=1.00;MQ=42.72;QD=27.10;SOR=0.859	GT:AD:DP:GQ:PL	1/1:0,37:37:99:1031,111,0
X	19346478	.	A	AACGTGATATT	1657.73	.	AC=2;AF=1.00;AN=2;DP=35;ExcessHet=3.0103;FS=0.000;MLEAC=2;MLEAF=1.00;MQ=42.56;QD=34.95;SOR=0.749	GT:AD:DP:GQ:PL	1/1:0,35:35:99:1695,114,0
X	19346645	.	C	CAA	620.73	.	AC=1;AF=0.500;AN=2;BaseQRankSum=2.451;ClippingRankSum=0.000;DP=30;ExcessHet=3.0103;FS=0.000;MLEAC=1;MLEAF=0.500;MQ=43.74;MQRankSum=-1.344;QD=20.69;ReadPosRankSum=-1.337;SOR=0.765	GT:AD:DP:GQ:PL	0/1:9,21:30:99:658,0,221
X	19346669	.	T	C	443.77	.	AC=1;AF=0.500;AN=2;BaseQRankSum=0.734;ClippingRankSum=0.000;DP=30;ExcessHet=3.0103;FS=1.607;MLEAC=1;MLEAF=0.500;MQ=43.67;MQRankSum=-1.542;QD=14.79;ReadPosRankSum=-1.585;SOR=0.328	GT:AD:DP:GQ:PL	0/1:9,21:30:99:472,0,157
X	19346699	.	T	A	484.77	.	AC=1;AF=0.500;AN=2;BaseQRankSum=1.347;ClippingRankSum=0.000;DP=33;ExcessHet=3.0103;FS=0.000;MLEAC=1;MLEAF=0.500;MQ=43.76;MQRankSum=-0.338;QD=14.69;ReadPosRankSum=-0.345;SOR=0.569	GT:AD:DP:GQ:PL	0/1:11,22:33:99:513,0,184
X	19346984	.	CA	C	296.73	.	AC=1;AF=0.500;AN=2;BaseQRankSum=0.235;ClippingRankSum=0.000;DP=32;ExcessHet=3.0103;FS=3.565;MLEAC=1;MLEAF=0.500;MQ=44.00;MQRankSum=0.000;QD=9.89;ReadPosRankSum=-1.358;SOR=0.912	GT:AD:DP:GQ:PL	0/1:20,10:30:99:334,0,863
X	19346996	.	C	A	302.77	.	AC=1;AF=0.500;AN=2;BaseQRankSum=-0.394;ClippingRankSum=0.000;DP=32;ExcessHet=3.0103;FS=3.634;MLEAC=1;MLEAF=0.500;MQ=44.00;MQRankSum=0.000;QD=9.77;ReadPosRankSum=0.131;SOR=1.329	GT:AD:DP:GQ:PL	0/1:22,9:31:99:331,0,973
X	19347009	.	C	T	302.77	.	AC=1;AF=0.500;AN=2;BaseQRankSum=2.267;ClippingRankSum=0.000;DP=35;ExcessHet=3.0103;FS=0.000;MLEAC=1;MLEAF=0.500;MQ=44.00;MQRankSum=0.000;QD=8.90;ReadPosRankSum=-0.662;SOR=0.892	GT:AD:DP:GQ:PL	0/1:24,10:34:99:331,0,1011
X	19347071	.	A	T	235.77	.	AC=1;AF=0.500;AN=2;BaseQRankSum=1.937;ClippingRankSum=0.000;DP=29;ExcessHet=3.0103;FS=0.000;MLEAC=1;MLEAF=0.500;MQ=44.00;MQRankSum=0.000;QD=8.73;ReadPosRankSum=-1.328;SOR=0.941	GT:AD:DP:GQ:PL	0/1:20,7:27:99:264,0,824
X	19347090	.	C	T	259.77	.	AC=1;AF=0.500;AN=2;BaseQRankSum=1.063;ClippingRankSum=0.000;DP=32;ExcessHet=3.0103;FS=3.448;MLEAC=1;MLEAF=0.500;MQ=44.00;MQRankSum=0.000;QD=8.38;ReadPosRankSum=-1.318;SOR=1.473	GT:AD:DP:GQ:PL	0/1:21,10:31:99:288,0,821
X	19347171	.	GT	G	137.73	.	AC=1;AF=0.500;AN=2;BaseQRankSum=-0.897;ClippingRankSum=0.000;DP=39;ExcessHet=3.0103;FS=2.843;MLEAC=1;MLEAF=0.500;MQ=44.00;MQRankSum=0.000;QD=3.53;ReadPosRankSum=0.048;SOR=0.625	GT:AD:DP:GQ:PL	0/1:26,13:39:99:175,0,501
X	19347247	.	GA	G	96.73	.	AC=1;AF=0.500;AN=2;BaseQRankSum=0.000;ClippingRankSum=0.000;DP=41;ExcessHet=3.0103;FS=5.287;MLEAC=1;MLEAF=0.500;MQ=44.00;MQRankSum=0.000;QD=2.42;ReadPosRankSum=0.533;SOR=0.748	GT:AD:DP:GQ:PL	0/1:28,12:40:99:134,0,1162
X	19347250	.	A	G	1132.77	.	AC=1;AF=0.500;AN=2;BaseQRankSum=-1.947;ClippingRankSum=0.000;DP=41;ExcessHet=3.0103;FS=7.357;MLEAC=1;MLEAF=0.500;MQ=44.00;MQRankSum=0.000;QD=27.63;ReadPosRankSum=0.525;SOR=1.353	GT:AD:DP:GQ:PL	0/1:12,29:41:99:1161,0,416
X	19347255	.	AATCCT	A	1096.73	.	AC=1;AF=0.500;AN=2;BaseQRankSum=-2.503;ClippingRankSum=0.000;DP=42;ExcessHet=3.0103;FS=10.157;MLEAC=1;MLEAF=0.500;MQ=44.00;MQRankSum=0.000;QD=26.11;ReadPosRankSum=-0.084;SOR=1.472	GT:AD:DP:GQ:PL	0/1:14,28:42:99:1134,0,504
X	19347263	.	AAAT	A	1096.73	.	AC=1;AF=0.500;AN=2;BaseQRankSum=-2.472;ClippingRankSum=0.000;DP=42;ExcessHet=3.0103;FS=10.157;MLEAC=1;MLEAF=0.500;MQ=44.00;MQRankSum=0.000;QD=26.11;SOR=1.472	GT:AD:DP:GQ:PL	0/1:14,28:42:99:1134,0,504
X	19347270	.	TAGTAAAA	T	1099.73	.	AC=1;AF=0.500;AN=2;BaseQRankSum=-1.953;ClippingRankSum=0.000;DP=41;ExcessHet=3.0103;FS=10.428;MLEAC=1;MLEAF=0.500;MQ=44.00;MQRankSum=0.000;QD=26.82;ReadPosRankSum=-0.768;SOR=1.174	GT:AD:DP:GQ:PL	0/1:13,28:41:99:1137,0,462
X	19347280	.	TAC	T,GAC	1431.73	.	AC=1,1;AF=0.500,0.500;AN=2;DP=39;ExcessHet=3.0103;FS=0.000;MLEAC=1,1;MLEAF=0.500,0.500;MQ=44.00;QD=33.32;SOR=0.968	GT:AD:DP:GQ:PL	1/2:0,27,12:39:99:1469,328,420,1176,0,1140
X	19347287	.	G	C	1044.77	.	AC=1;AF=0.500;AN=2;BaseQRankSum=0.144;ClippingRankSum=0.000;DP=39;ExcessHet=3.0103;FS=7.882;MLEAC=1;MLEAF=0.500;MQ=44.00;MQRankSum=0.000;QD=26.79;ReadPosRankSum=-0.726;SOR=1.094	GT:AD:DP:GQ:PL	0/1:12,27:39:99:1073,0,423
X	19347491	.	ATT	A,AT	512.73	.	AC=1,1;AF=0.500,0.500;AN=2;DP=33;ExcessHet=3.0103;FS=0.000;MLEAC=1,1;MLEAF=0.500,0.500;MQ=43.05;QD=18.99;SOR=0.922	GT:AD:DP:GQ:PL	1/2:0,14,13:27:99:550,208,185,256,0,183
X	19347519	.	C	G	196.77	.	AC=1;AF=0.500;AN=2;BaseQRankSum=-0.258;ClippingRankSum=0.000;DP=27;ExcessHet=3.0103;FS=1.574;MLEAC=1;MLEAF=0.500;MQ=43.18;MQRankSum=0.448;QD=7.29;ReadPosRankSum=0.855;SOR=1.270	GT:AD:DP:GQ:PL	0/1:15,12:27:99:225,0,328
X	19347797	.	T	G	540.77	.	AC=1;AF=0.500;AN=2;BaseQRankSum=-2.742;ClippingRankSum=0.000;DP=51;ExcessHet=3.0103;FS=4.166;MLEAC=1;MLEAF=0.500;MQ=44.00;MQRankSum=0.000;QD=10.82;ReadPosRankSum=0.126;SOR=0.842	GT:AD:DP:GQ:PL	0/1:31,19:50:99:569,0,1384
X	19347814	.	G	A	569.77	.	AC=1;AF=0.500;AN=2;BaseQRankSum=-2.246;ClippingRankSum=0.000;DP=48;ExcessHet=3.0103;FS=2.499;MLEAC=1;MLEAF=0.500;MQ=43.96;MQRankSum=-1.171;QD=12.12;ReadPosRankSum=-0.234;SOR=0.585	GT:AD:DP:GQ:PL	0/1:28,19:47:99:598,0,1285
X	19347903	.	C	T	230.77	.	AC=1;AF=0.500;AN=2;BaseQRankSum=1.098;ClippingRankSum=0.000;DP=36;ExcessHet=3.0103;FS=0.000;MLEAC=1;MLEAF=0.500;MQ=43.70;MQRankSum=-1.427;QD=6.41;ReadPosRankSum=-1.511;SOR=0.693	GT:AD:DP:GQ:PL	0/1:22,14:36:99:259,0,492
X	19347931	.	TAC	T	182.73	.	AC=1;AF=0.500;AN=2;BaseQRankSum=1.959;ClippingRankSum=0.000;DP=34;ExcessHet=3.0103;FS=5.902;MLEAC=1;MLEAF=0.500;MQ=43.77;MQRankSum=-1.692;QD=5.37;ReadPosRankSum=-0.751;SOR=1.863	GT:AD:DP:GQ:PL	0/1:26,8:34:99:220,0,1174
X	19347940	.	ATATATATATG	A	206.73	.	AC=1;AF=0.500;AN=2;BaseQRankSum=1.221;ClippingRankSum=0.000;DP=36;ExcessHet=3.0103;FS=3.456;MLEAC=1;MLEAF=0.500;MQ=43.78;MQRankSum=-1.601;QD=5.74;ReadPosRankSum=-1.535;SOR=1.370	GT:AD:DP:GQ:PL	0/1:27,9:36:99:244,0,1195
X	19348107	.	G	C	211.77	.	AC=1;AF=0.500;AN=2;BaseQRankSum=-0.369;ClippingRankSum=0.000;DP=25;ExcessHet=3.0103;FS=0.000;MLEAC=1;MLEAF=0.500;MQ=43.32;MQRankSum=1.041;QD=8.47;ReadPosRankSum=-0.249;SOR=0.892	GT:AD:DP:GQ:PL	0/1:13,12:25:99:240,0,282
X	19348132	.	A	ATT	214.73	.	AC=1;AF=0.500;AN=2;BaseQRankSum=0.592;ClippingRankSum=0.000;DP=30;ExcessHet=3.0103;FS=0.000;MLEAC=1;MLEAF=0.500;MQ=43.27;MQRankSum=-0.907;QD=7.16;ReadPosRankSum=0.025;SOR=0.675	GT:AD:DP:GQ:PL	0/1:23,7:30:99:252,0,1023
X	19348138	.	C	T	223.77	.	AC=1;AF=0.500;AN=2;BaseQRankSum=2.010;ClippingRankSum=0.000;DP=31;ExcessHet=3.0103;FS=0.000;MLEAC=1;MLEAF=0.500;MQ=43.13;MQRankSum=-2.286;QD=7.22;ReadPosRankSum=-0.475;SOR=0.871	GT:AD:DP:GQ:PL	0/1:23,8:31:99:252,0,1023
X	19348236	.	A	T	375.77	.	AC=1;AF=0.500;AN=2;BaseQRankSum=0.491;ClippingRankSum=0.000;DP=28;ExcessHet=3.0103;FS=0.000;MLEAC=1;MLEAF=0.500;MQ=42.52;MQRankSum=0.093;QD=13.42;ReadPosRankSum=-0.167;SOR=0.743	GT:AD:DP:GQ:PL	0/1:17,11:28:99:404,0,663
X	19348250	.	A	C	366.77	.	AC=1;AF=0.500;AN=2;BaseQRankSum=-2.937;ClippingRankSum=0.000;DP=31;ExcessHet=3.0103;FS=3.211;MLEAC=1;MLEAF=0.500;MQ=42.67;MQRankSum=-0.169;QD=11.83;ReadPosRankSum=1.798;SOR=0.610	GT:AD:DP:GQ:PL	0/1:20,11:31:99:395,0,742
X	19348312	.	A	C	315.77	.	AC=1;AF=0.500;AN=2;BaseQRankSum=-2.661;ClippingRankSum=0.000;DP=27;ExcessHet=3.0103;FS=0.000;MLEAC=1;MLEAF=0.500;MQ=42.83;MQRankSum=0.801;QD=11.70;ReadPosRankSum=1.754;SOR=0.551	GT:AD:DP:GQ:PL	0/1:11,16:27:99:344,0,240
X	19348366	.	AAGAATGCCG	A	894.73	.	AC=1;AF=0.500;AN=2;BaseQRankSum=-0.516;ClippingRankSum=0.000;DP=32;ExcessHet=3.0103;FS=0.000;MLEAC=1;MLEAF=0.500;MQ=41.73;MQRankSum=0.080;QD=29.82;ReadPosRankSum=0.804;SOR=0.859	GT:AD:DP:GQ:PL	0/1:6,24:30:99:932,0,140
X	19348829	.	C	A	1873.77	.	AC=2;AF=1.00;AN=2;DP=43;ExcessHet=3.0103;FS=0.000;MLEAC=2;MLEAF=1.00;MQ=39.46;QD=25.63;SOR=0.739	GT:AD:DP:GQ:PL	1/1:0,43:43:99:1902,129,0
X	19348830	.	G	T	1873.77	.	AC=2;AF=1.00;AN=2;DP=42;ExcessHet=3.0103;FS=0.000;MLEAC=2;MLEAF=1.00;MQ=39.34;QD=32.20;SOR=0.788	GT:AD:DP:GQ:PL	1/1:0,42:42:99:1902,129,0
X	19348838	.	G	A	1854.77	.	AC=2;AF=1.00;AN=2;DP=42;ExcessHet=3.0103;FS=0.000;MLEAC=2;MLEAF=1.00;MQ=39.46;QD=28.08;SOR=0.788	GT:AD:DP:GQ:PL	1/1:0,42:42:99:1883,129,0
X	19348854	.	A	C	1592.77	.	AC=2;AF=1.00;AN=2;DP=36;ExcessHet=3.0103;FS=0.000;MLEAC=2;MLEAF=1.00;MQ=39.11;QD=28.95;SOR=0.927	GT:AD:DP:GQ:PL	1/1:0,36:36:99:1621,109,0
X	19348860	.	GGATTTAACAT	G	1761.73	.	AC=2;AF=1.00;AN=2;DP=39;ExcessHet=3.0103;FS=0.000;MLEAC=2;MLEAF=1.00;MQ=38.61;QD=27.33;SOR=0.968	GT:AD:DP:GQ:PL	1/1:0,39:39:99:1799,120,0
X	19348874	.	TCATGTGTCG	T	1761.73	.	AC=2;AF=1.00;AN=2;DP=40;ExcessHet=3.0103;FS=0.000;MLEAC=2;MLEAF=1.00;MQ=38.38;QD=31.37;SOR=1.022	GT:AD:DP:GQ:PL	1/1:0,40:40:99:1799,121,0
X	19348898	.	CA	C	1506.73	.	AC=2;AF=1.00;AN=2;DP=38;ExcessHet=3.0103;FS=0.000;MLEAC=2;MLEAF=1.00;MQ=37.00;QD=32.24;SOR=1.061	GT:AD:DP:GQ:PL	1/1:0,36:36:99:1544,108,0
X	19348909	.	G	T	1515.77	.	AC=2;AF=1.00;AN=2;DP=35;ExcessHet=3.0103;FS=0.000;MLEAC=2;MLEAF=1.00;MQ=37.04;QD=27.77;SOR=1.148	GT:AD:DP:GQ:PL	1/1:0,35:35:99:1544,108,0
X	19348933	.	A	AAAAATGCAGCGTTCAATTGGCACATGCGTATTAAAATGGCCTGAACAAATAAAAAACGTATGTTAATGATTCAATCGTCCTTTTTTTTAAATACTATTAAAAGATTACAAGATTTAAAACGCAGCGAAGCTCT	1864.73	.	AC=2;AF=1.00;AN=2;DP=29;ExcessHet=3.0103;FS=0.000;MLEAC=2;MLEAF=1.00;MQ=36.63;QD=31.40;SOR=1.136	GT:AD:DP:GQ:PL	1/1:0,25:25:99:1902,125,0
X	19348977	.	G	A	1186.77	.	AC=2;AF=1.00;AN=2;DP=27;ExcessHet=3.0103;FS=0.000;MLEAC=2;MLEAF=1.00;MQ=38.38;QD=26.61;SOR=1.302	GT:AD:DP:GQ:PL	1/1:0,27:27:81:1215,81,0
X	19348978	.	G	T	1186.77	.	AC=2;AF=1.00;AN=2;DP=27;ExcessHet=3.0103;FS=0.000;MLEAC=2;MLEAF=1.00;MQ=38.38;QD=29.81;SOR=1.302	GT:AD:DP:GQ:PL	1/1:0,27:27:81:1215,81,0
X	19348980	.	T	A	1186.77	.	AC=2;AF=1.00;AN=2;DP=27;ExcessHet=3.0103;FS=0.000;MLEAC=2;MLEAF=1.00;MQ=38.38;QD=32.31;SOR=1.302	GT:AD:DP:GQ:PL	1/1:0,27:27:81:1215,81,0
X	19348993	.	TAA	T	1153.73	.	AC=2;AF=1.00;AN=2;DP=27;ExcessHet=3.0103;FS=0.000;MLEAC=2;MLEAF=1.00;MQ=39.18;QD=33.61;SOR=1.101	GT:AD:DP:GQ:PL	1/1:0,27:27:81:1191,81,0
X	19349011	.	CA	C	1222.73	.	AC=2;AF=1.00;AN=2;DP=28;ExcessHet=3.0103;FS=0.000;MLEAC=2;MLEAF=1.00;MQ=40.45;QD=31.16;SOR=0.693	GT:AD:DP:GQ:PL	1/1:0,28:28:84:1260,84,0
X	19349013	.	A	T	1231.77	.	AC=2;AF=1.00;AN=2;DP=28;ExcessHet=3.0103;FS=0.000;MLEAC=2;MLEAF=1.00;MQ=40.45;QD=30.16;SOR=0.693	GT:AD:DP:GQ:PL	1/1:0,28:28:84:1260,84,0
X	19349015	.	GAC	G	1222.73	.	AC=2;AF=1.00;AN=2;DP=28;ExcessHet=3.0103;FS=0.000;MLEAC=2;MLEAF=1.00;MQ=40.45;QD=30.42;SOR=0.693	GT:AD:DP:GQ:PL	1/1:0,28:28:84:1260,84,0
X	19349019	.	GCAA	G	1222.73	.	AC=2;AF=1.00;AN=2;DP=28;ExcessHet=3.0103;FS=0.000;MLEAC=2;MLEAF=1.00;MQ=40.45;QD=25.30;SOR=0.693	GT:AD:DP:GQ:PL	1/1:0,28:28:84:1260,84,0
X	19349428	.	T	C	1026.77	.	AC=2;AF=1.00;AN=2;DP=41;ExcessHet=3.0103;FS=0.000;MLEAC=2;MLEAF=1.00;MQ=43.82;QD=25.04;SOR=0.741	GT:AD:DP:GQ:PL	1/1:0,41:41:99:1055,122,0
X	19349472	.	C	T	1110.77	.	AC=2;AF=1.00;AN=2;DP=42;ExcessHet=3.0103;FS=0.000;MLEAC=2;MLEAF=1.00;MQ=43.78;QD=27.09;SOR=0.843	GT:AD:DP:GQ:PL	1/1:0,41:41:99:1139,123,0
X	19349498	.	T	G	1098.77	.	AC=2;AF=1.00;AN=2;DP=42;ExcessHet=3.0103;FS=0.000;MLEAC=2;MLEAF=1.00;MQ=43.95;QD=26.80;SOR=1.206	GT:AD:DP:GQ:PL	1/1:0,41:41:99:1127,123,0
X	19349734	.	A	T	189.77	.	AC=1;AF=0.500;AN=2;BaseQRankSum=0.385;ClippingRankSum=0.000;DP=36;ExcessHet=3.0103;FS=1.421;MLEAC=1;MLEAF=0.500;MQ=44.00;MQRankSum=0.000;QD=5.27;ReadPosRankSum=-0.558;SOR=1.218	GT:AD:DP:GQ:PL	0/1:24,12:36:99:218,0,551
X	19350274	.	C	G	334.77	.	AC=1;AF=0.500;AN=2;BaseQRankSum=-0.739;ClippingRankSum=0.000;DP=26;ExcessHet=3.0103;FS=0.000;MLEAC=1;MLEAF=0.500;MQ=44.00;MQRankSum=0.000;QD=12.88;ReadPosRankSum=2.348;SOR=0.619	GT:AD:DP:GQ:PL	0/1:9,17:26:99:363,0,150
X	19350303	.	C	T	347.77	.	AC=1;AF=0.500;AN=2;BaseQRankSum=0.451;ClippingRankSum=0.000;DP=24;ExcessHet=3.0103;FS=1.680;MLEAC=1;MLEAF=0.500;MQ=44.00;MQRankSum=0.000;QD=14.49;ReadPosRankSum=1.637;SOR=0.368	GT:AD:DP:GQ:PL	0/1:8,16:24:99:376,0,149
X	19350358	.	G	A	529.77	.	AC=1;AF=0.500;AN=2;BaseQRankSum=1.937;ClippingRankSum=0.000;DP=34;ExcessHet=3.0103;FS=5.685;MLEAC=1;MLEAF=0.500;MQ=44.00;MQRankSum=0.000;QD=15.58;ReadPosRankSum=-2.144;SOR=0.477	GT:AD:DP:GQ:PL	0/1:10,24:34:99:558,0,153
X	19352251	.	A	G	261.77	.	AC=1;AF=0.500;AN=2;BaseQRankSum=0.731;ClippingRankSum=0.000;DP=24;ExcessHet=3.0103;FS=1.685;MLEAC=1;MLEAF=0.500;MQ=38.74;MQRankSum=0.438;QD=10.91;ReadPosRankSum=-1.012;SOR=1.329	GT:AD:DP:GQ:PL	0/1:10,14:24:99:290,0,208
X	19352821	.	C	CA	258.73	.	AC=1;AF=0.500;AN=2;BaseQRankSum=0.091;ClippingRankSum=0.000;DP=33;ExcessHet=3.0103;FS=9.828;MLEAC=1;MLEAF=0.500;MQ=43.36;MQRankSum=0.357;QD=10.78;ReadPosRankSum=-1.269;SOR=2.262	GT:AD:DP:GQ:PL	0/1:14,10:24:99:296,0,171
X	19352838	.	A	T	90.77	.	AC=1;AF=0.500;AN=2;BaseQRankSum=0.419;ClippingRankSum=0.000;DP=28;ExcessHet=3.0103;FS=0.000;MLEAC=1;MLEAF=0.500;MQ=43.59;MQRankSum=-0.142;QD=3.24;ReadPosRankSum=-1.845;SOR=0.527	GT:AD:DP:GQ:PL	0/1:20,8:28:99:119,0,675
X	19353413	.	CT	C	185.73	.	AC=1;AF=0.500;AN=2;BaseQRankSum=-0.201;ClippingRankSum=0.000;DP=21;ExcessHet=3.0103;FS=4.868;MLEAC=1;MLEAF=0.500;MQ=44.00;MQRankSum=0.000;QD=10.32;ReadPosRankSum=-0.543;SOR=1.518	GT:AD:DP:GQ:PL	0/1:5,13:18:56:223,0,56
X	19353894	.	AACG	A	638.70	.	AC=2;AF=1.00;AN=2;BaseQRankSum=-0.216;ClippingRankSum=0.000;DP=18;ExcessHet=3.0103;FS=5.315;MLEAC=2;MLEAF=1.00;MQ=44.00;MQRankSum=0.000;QD=27.96;ReadPosRankSum=0.920;SOR=1.947	GT:AD:DP:GQ:PL	1/1:1,16:17:6:675,6,0
X	19353901	.	A	G	680.28	.	AC=2;AF=1.00;AN=2;BaseQRankSum=0.913;ClippingRankSum=0.000;DP=18;ExcessHet=3.0103;FS=4.771;MLEAC=2;MLEAF=1.00;MQ=44.00;MQRankSum=0.000;QD=30.52;ReadPosRankSum=-0.967;SOR=1.598	GT:AD:DP:GQ:PL	1/1:1,17:18:9:708,9,0
X	19353978	.	A	C	708.77	.	AC=2;AF=1.00;AN=2;DP=26;ExcessHet=3.0103;FS=0.000;MLEAC=2;MLEAF=1.00;MQ=44.00;QD=27.26;SOR=1.022	GT:AD:DP:GQ:PL	1/1:0,26:26:78:737,78,0
X	19354719	.	T	C	442.77	.	AC=1;AF=0.500;AN=2;BaseQRankSum=-1.156;ClippingRankSum=0.000;DP=38;ExcessHet=3.0103;FS=4.943;MLEAC=1;MLEAF=0.500;MQ=43.80;MQRankSum=-1.172;QD=12.30;ReadPosRankSum=0.635;SOR=0.397	GT:AD:DP:GQ:PL	0/1:15,21:36:99:471,0,313
X	19355001	.	G	A	621.77	.	AC=1;AF=0.500;AN=2;BaseQRankSum=-0.707;ClippingRankSum=0.000;DP=33;ExcessHet=3.0103;FS=0.000;MLEAC=1;MLEAF=0.500;MQ=43.50;MQRankSum=-0.852;QD=18.84;ReadPosRankSum=0.743;SOR=0.743	GT:AD:DP:GQ:PL	0/1:15,18:33:99:650,0,538
X	19355013	.	A	G	602.77	.	AC=1;AF=0.500;AN=2;BaseQRankSum=-0.256;ClippingRankSum=0.000;DP=27;ExcessHet=3.0103;FS=1.599;MLEAC=1;MLEAF=0.500;MQ=43.11;MQRankSum=-1.050;QD=22.32;ReadPosRankSum=-0.603;SOR=0.387	GT:AD:DP:GQ:PL	0/1:10,17:27:99:631,0,488
X	19355026	.	C	CGTGT	468.73	.	AC=1;AF=0.500;AN=2;BaseQRankSum=-0.231;ClippingRankSum=0.000;DP=27;ExcessHet=3.0103;FS=7.858;MLEAC=1;MLEAF=0.500;MQ=42.32;MQRankSum=1.011;QD=22.32;ReadPosRankSum=-0.688;SOR=2.080	GT:AD:DP:GQ:PL	0/1:8,13:21:99:506,0,294
X	19355160	.	G	C	401.77	.	AC=1;AF=0.500;AN=2;BaseQRankSum=1.252;ClippingRankSum=0.000;DP=34;ExcessHet=3.0103;FS=0.000;MLEAC=1;MLEAF=0.500;MQ=43.38;MQRankSum=0.257;QD=11.82;ReadPosRankSum=-0.586;SOR=0.627	GT:AD:DP:GQ:PL	0/1:14,20:34:99:430,0,281
X	19355345	.	C	T	167.77	.	AC=1;AF=0.500;AN=2;BaseQRankSum=-2.093;ClippingRankSum=0.000;DP=39;ExcessHet=3.0103;FS=7.072;MLEAC=1;MLEAF=0.500;MQ=43.80;MQRankSum=-2.483;QD=4.30;ReadPosRankSum=1.635;SOR=0.982	GT:AD:DP:GQ:PL	0/1:26,13:39:99:196,0,613
X	19355411	X_19355411_SNP	A	G	976.77	.	AC=1;AF=0.500;AN=2;BaseQRankSum=0.031;ClippingRankSum=0.000;DB;DP=39;ExcessHet=3.0103;FS=1.252;MLEAC=1;MLEAF=0.500;MQ=43.80;MQRankSum=2.408;QD=25.05;ReadPosRankSum=0.646;SOR=0.941	GT:AD:DP:GQ:PL	0/1:14,25:39:99:1005,0,542
X	19355412	.	G	T	1048.77	.	AC=1;AF=0.500;AN=2;BaseQRankSum=0.446;ClippingRankSum=0.000;DP=40;ExcessHet=3.0103;FS=1.278;MLEAC=1;MLEAF=0.500;MQ=43.81;MQRankSum=2.325;QD=26.22;ReadPosRankSum=0.459;SOR=0.856	GT:AD:DP:GQ:PL	0/1:15,25:40:99:1077,0,533
X	19355414	.	G	A	1622.77	.	AC=2;AF=1.00;AN=2;DP=42;ExcessHet=3.0103;FS=0.000;MLEAC=2;MLEAF=1.00;MQ=43.88;QD=30.24;SOR=0.892	GT:AD:DP:GQ:PL	1/1:0,42:42:99:1651,126,0
X	19355417	.	C	T	1051.77	.	AC=1;AF=0.500;AN=2;BaseQRankSum=-0.625;ClippingRankSum=0.000;DP=39;ExcessHet=3.0103;FS=4.945;MLEAC=1;MLEAF=0.500;MQ=43.95;MQRankSum=1.469;QD=26.97;ReadPosRankSum=-0.638;SOR=0.799	GT:AD:DP:GQ:PL	0/1:13,26:39:99:1080,0,496
X	19355568	.	T	C	273.77	.	AC=1;AF=0.500;AN=2;BaseQRankSum=-3.561;ClippingRankSum=0.000;DP=42;ExcessHet=3.0103;FS=1.203;MLEAC=1;MLEAF=0.500;MQ=43.77;MQRankSum=-0.585;QD=6.52;ReadPosRankSum=-0.452;SOR=0.941	GT:AD:DP:GQ:PL	0/1:26,16:42:99:302,0,625
X	19355582	.	T	A	943.77	.	AC=1;AF=0.500;AN=2;BaseQRankSum=0.255;ClippingRankSum=0.000;DP=42;ExcessHet=3.0103;FS=0.000;MLEAC=1;MLEAF=0.500;MQ=43.79;MQRankSum=0.478;QD=22.47;ReadPosRankSum=0.434;SOR=0.662	GT:AD:DP:GQ:PL	0/1:17,25:42:99:972,0,596
X	19355587	.	A	G	915.77	.	AC=1;AF=0.500;AN=2;BaseQRankSum=3.322;ClippingRankSum=0.000;DP=38;ExcessHet=3.0103;FS=1.336;MLEAC=1;MLEAF=0.500;MQ=43.77;MQRankSum=0.654;QD=24.10;ReadPosRankSum=0.112;SOR=0.399	GT:AD:DP:GQ:PL	0/1:14,24:38:99:944,0,536
X	19355798	.	ATGTG	A	156.73	.	AC=1;AF=0.500;AN=2;BaseQRankSum=0.099;ClippingRankSum=0.000;DP=30;ExcessHet=3.0103;FS=1.708;MLEAC=1;MLEAF=0.500;MQ=42.87;MQRankSum=0.179;QD=5.40;ReadPosRankSum=0.528;SOR=0.273	GT:AD:DP:GQ:PL	0/1:19,10:29:99:194,0,431
X	19355800	.	GTGTA	G	287.73	.	AC=1;AF=0.500;AN=2;BaseQRankSum=0.057;ClippingRankSum=0.000;DP=29;ExcessHet=3.0103;FS=4.224;MLEAC=1;MLEAF=0.500;MQ=42.83;MQRankSum=-0.397;QD=11.51;ReadPosRankSum=-0.389;SOR=1.855	GT:AD:DP:GQ:PL	0/1:10,15:25:99:325,0,205
X	19355845	.	CTTAAGTATTGTTTT	C	457.73	.	AC=1;AF=0.500;AN=2;BaseQRankSum=-0.246;ClippingRankSum=0.000;DP=45;ExcessHet=3.0103;FS=9.969;MLEAC=1;MLEAF=0.500;MQ=41.90;MQRankSum=0.618;QD=10.40;ReadPosRankSum=1.933;SOR=1.116	GT:AD:DP:GQ:PL	0/1:30,14:44:99:495,0,1259
X	19355866	.	T	C	496.77	.	AC=1;AF=0.500;AN=2;BaseQRankSum=-0.519;ClippingRankSum=0.000;DP=44;ExcessHet=3.0103;FS=6.930;MLEAC=1;MLEAF=0.500;MQ=41.94;MQRankSum=0.832;QD=11.29;ReadPosRankSum=-1.561;SOR=1.357	GT:AD:DP:GQ:PL	0/1:29,15:44:99:525,0,1257
X	19355867	.	A	T	1208.77	.	AC=1;AF=0.500;AN=2;BaseQRankSum=-1.764;ClippingRankSum=0.000;DP=44;ExcessHet=3.0103;FS=6.930;MLEAC=1;MLEAF=0.500;MQ=41.94;MQRankSum=-0.805;QD=27.47;ReadPosRankSum=1.388;SOR=0.795	GT:AD:DP:GQ:PL	0/1:15,29:44:99:1237,0,537
X	19355872	.	C	T	1446.77	.	AC=1;AF=0.500;AN=2;BaseQRankSum=2.644;ClippingRankSum=0.000;DP=48;ExcessHet=3.0103;FS=6.559;MLEAC=1;MLEAF=0.500;MQ=41.94;MQRankSum=-0.929;QD=30.14;ReadPosRankSum=0.612;SOR=0.535	GT:AD:DP:GQ:PL	0/1:15,33:48:99:1475,0,518
X	19355874	.	AC	A	1413.73	.	AC=1;AF=0.500;AN=2;BaseQRankSum=-1.376;ClippingRankSum=0.000;DP=46;ExcessHet=3.0103;FS=4.604;MLEAC=1;MLEAF=0.500;MQ=42.01;MQRankSum=-0.591;QD=30.73;ReadPosRankSum=0.347;SOR=0.355	GT:AD:DP:GQ:PL	0/1:15,31:46:99:1451,0,521
X	19355876	.	A	T	1213.77	.	AC=1;AF=0.500;AN=2;BaseQRankSum=-1.985;ClippingRankSum=0.000;DP=46;ExcessHet=3.0103;FS=4.604;MLEAC=1;MLEAF=0.500;MQ=42.01;MQRankSum=-0.591;QD=26.39;ReadPosRankSum=-2.335;SOR=0.355	GT:AD:DP:GQ:PL	0/1:15,31:46:99:1242,0,537
X	19355906	.	G	A	623.77	.	AC=1;AF=0.500;AN=2;BaseQRankSum=1.180;ClippingRankSum=0.000;DP=48;ExcessHet=3.0103;FS=8.396;MLEAC=1;MLEAF=0.500;MQ=42.55;MQRankSum=-0.058;QD=13.00;ReadPosRankSum=3.914;SOR=0.664	GT:AD:DP:GQ:PL	0/1:18,30:48:99:652,0,297
X	19355939	.	AGCCATAT	A	621.73	.	AC=1;AF=0.500;AN=2;BaseQRankSum=-1.549;ClippingRankSum=0.000;DP=48;ExcessHet=3.0103;FS=4.167;MLEAC=1;MLEAF=0.500;MQ=42.71;MQRankSum=-0.596;QD=12.95;ReadPosRankSum=-1.267;SOR=1.108	GT:AD:DP:GQ:PL	0/1:30,18:48:99:659,0,1289
X	19355942	.	C	A	1058.77	.	AC=1;AF=0.500;AN=2;BaseQRankSum=2.200;ClippingRankSum=0.000;DP=45;ExcessHet=3.0103;FS=4.376;MLEAC=1;MLEAF=0.500;MQ=42.63;MQRankSum=0.291;QD=23.53;ReadPosRankSum=1.024;SOR=0.673	GT:AD:DP:GQ:PL	0/1:18,27:45:99:1087,0,672
X	19355959	.	A	ATACAAACG	1279.73	.	AC=1;AF=0.500;AN=2;BaseQRankSum=2.034;ClippingRankSum=0.000;DP=49;ExcessHet=3.0103;FS=2.587;MLEAC=1;MLEAF=0.500;MQ=42.70;MQRankSum=0.876;QD=26.12;ReadPosRankSum=-0.221;SOR=0.585	GT:AD:DP:GQ:PL	0/1:17,32:49:99:1317,0,614
X	19355964	.	A	AGAC	621.73	.	AC=1;AF=0.500;AN=2;BaseQRankSum=0.785;ClippingRankSum=0.000;DP=49;ExcessHet=3.0103;FS=2.512;MLEAC=1;MLEAF=0.500;MQ=42.74;MQRankSum=-0.695;QD=12.69;ReadPosRankSum=-0.477;SOR=0.783	GT:AD:DP:GQ:PL	0/1:31,18:49:99:659,0,1289
X	19355966	.	AG	A	621.73	.	AC=1;AF=0.500;AN=2;BaseQRankSum=-0.022;ClippingRankSum=0.000;DP=50;ExcessHet=3.0103;FS=1.142;MLEAC=1;MLEAF=0.500;MQ=42.73;MQRankSum=-0.633;QD=12.43;ReadPosRankSum=-0.283;SOR=0.826	GT:AD:DP:GQ:PL	0/1:32,18:50:99:659,0,1289
X	19355969	.	T	TC	580.73	.	AC=1;AF=0.500;AN=2;BaseQRankSum=-0.382;ClippingRankSum=0.000;DP=49;ExcessHet=3.0103;FS=2.587;MLEAC=1;MLEAF=0.500;MQ=42.76;MQRankSum=-0.325;QD=11.85;ReadPosRankSum=0.186;SOR=0.986	GT:AD:DP:GQ:PL	0/1:32,17:49:99:618,0,1293
X	19355971	.	AGTC	A	1275.73	.	AC=1;AF=0.500;AN=2;BaseQRankSum=0.251;ClippingRankSum=0.000;DP=48;ExcessHet=3.0103;FS=2.621;MLEAC=1;MLEAF=0.500;MQ=42.78;MQRankSum=0.417;QD=26.58;ReadPosRankSum=0.345;SOR=0.677	GT:AD:DP:GQ:PL	0/1:17,31:48:99:1313,0,615
X	19355998	.	G	T	1073.77	.	AC=1;AF=0.500;AN=2;BaseQRankSum=2.102;ClippingRankSum=0.000;DP=41;ExcessHet=3.0103;FS=1.298;MLEAC=1;MLEAF=0.500;MQ=43.21;MQRankSum=0.084;QD=26.19;ReadPosRankSum=-0.434;SOR=1.002	GT:AD:DP:GQ:PL	0/1:13,28:41:99:1102,0,501
X	19356003	.	A	G	368.77	.	AC=1;AF=0.500;AN=2;BaseQRankSum=-1.707;ClippingRankSum=0.000;DP=43;ExcessHet=3.0103;FS=1.322;MLEAC=1;MLEAF=0.500;MQ=43.23;MQRankSum=0.262;QD=8.58;ReadPosRankSum=1.083;SOR=0.434	GT:AD:DP:GQ:PL	0/1:31,12:43:99:397,0,1266
X	19356007	.	G	A	368.77	.	AC=1;AF=0.500;AN=2;BaseQRankSum=-1.598;ClippingRankSum=0.000;DP=40;ExcessHet=3.0103;FS=1.382;MLEAC=1;MLEAF=0.500;MQ=43.27;MQRankSum=-0.094;QD=9.22;ReadPosRankSum=0.955;SOR=0.434	GT:AD:DP:GQ:PL	0/1:29,11:40:99:397,0,1266
X	19356035	.	A	T	1122.77	.	AC=2;AF=1.00;AN=2;DP=43;ExcessHet=3.0103;FS=0.000;MLEAC=2;MLEAF=1.00;MQ=43.27;QD=26.11;SOR=0.836	GT:AD:DP:GQ:PL	1/1:0,43:43:99:1151,129,0
X	19356067	.	T	C	824.77	.	AC=1;AF=0.500;AN=2;BaseQRankSum=-1.349;ClippingRankSum=0.000;DP=51;ExcessHet=3.0103;FS=4.739;MLEAC=1;MLEAF=0.500;MQ=43.46;MQRankSum=-0.540;QD=16.17;ReadPosRankSum=0.606;SOR=0.822	GT:AD:DP:GQ:PL	0/1:13,38:51:99:853,0,204
X	19356229	.	A	T	297.77	.	AC=1;AF=0.500;AN=2;BaseQRankSum=0.043;ClippingRankSum=0.000;DP=42;ExcessHet=3.0103;FS=7.067;MLEAC=1;MLEAF=0.500;MQ=43.60;MQRankSum=-0.084;QD=7.44;ReadPosRankSum=-1.123;SOR=1.051	GT:AD:DP:GQ:PL	0/1:24,16:40:99:326,0,536
X	19356267	.	G	A	238.77	.	AC=1;AF=0.500;AN=2;BaseQRankSum=0.755;ClippingRankSum=0.000;DP=37;ExcessHet=3.0103;FS=3.069;MLEAC=1;MLEAF=0.500;MQ=43.71;MQRankSum=0.924;QD=6.45;ReadPosRankSum=0.087;SOR=0.275	GT:AD:DP:GQ:PL	0/1:23,14:37:99:267,0,899
X	19356268	.	C	A	468.77	.	AC=1;AF=0.500;AN=2;BaseQRankSum=2.105;ClippingRankSum=0.000;DP=37;ExcessHet=3.0103;FS=5.128;MLEAC=1;MLEAF=0.500;MQ=43.71;MQRankSum=-0.991;QD=12.67;ReadPosRankSum=-0.988;SOR=1.567	GT:AD:DP:GQ:PL	0/1:15,22:37:99:497,0,529
X	19356399	.	G	C	752.77	.	AC=2;AF=1.00;AN=2;DP=32;ExcessHet=3.0103;FS=0.000;MLEAC=2;MLEAF=1.00;MQ=44.00;QD=23.52;SOR=0.693	GT:AD:DP:GQ:PL	1/1:0,32:32:93:781,93,0
X	19356437	.	TC	T	179.73	.	AC=1;AF=0.500;AN=2;BaseQRankSum=1.064;ClippingRankSum=0.000;DP=25;ExcessHet=3.0103;FS=0.000;MLEAC=1;MLEAF=0.500;MQ=43.92;MQRankSum=-0.478;QD=9.46;ReadPosRankSum=-0.278;SOR=0.941	GT:AD:DP:GQ:PL	0/1:5,14:19:38:217,0,38
X	19356443	.	A	T	325.10	.	AC=2;AF=1.00;AN=2;BaseQRankSum=0.398;ClippingRankSum=0.000;DP=24;ExcessHet=3.0103;FS=5.643;MLEAC=2;MLEAF=1.00;MQ=43.92;MQRankSum=2.649;QD=14.78;ReadPosRankSum=0.048;SOR=0.105	GT:AD:DP:GQ:PL	1/1:3,19:22:11:353,11,0
X	19356482	.	T	C	1276.77	.	AC=2;AF=1.00;AN=2;DP=30;ExcessHet=3.0103;FS=0.000;MLEAC=2;MLEAF=1.00;MQ=43.81;QD=30.65;SOR=1.143	GT:AD:DP:GQ:PL	1/1:0,30:30:90:1305,90,0
X	19356492	.	A	T	1315.77	.	AC=2;AF=1.00;AN=2;DP=31;ExcessHet=3.0103;FS=0.000;MLEAC=2;MLEAF=1.00;MQ=43.81;QD=23.81;SOR=1.402	GT:AD:DP:GQ:PL	1/1:0,31:31:93:1344,93,0
X	19356572	.	G	A	860.77	.	AC=2;AF=1.00;AN=2;DP=33;ExcessHet=3.0103;FS=0.000;MLEAC=2;MLEAF=1.00;MQ=43.62;QD=26.08;SOR=1.542	GT:AD:DP:GQ:PL	1/1:0,33:33:99:889,99,0
X	19356667	.	A	G	1243.77	.	AC=2;AF=1.00;AN=2;DP=31;ExcessHet=3.0103;FS=0.000;MLEAC=2;MLEAF=1.00;MQ=43.31;QD=31.90;SOR=1.044	GT:AD:DP:GQ:PL	1/1:0,31:31:96:1272,96,0
X	19356684	.	AC	A	1186.73	.	AC=2;AF=1.00;AN=2;DP=29;ExcessHet=3.0103;FS=0.000;MLEAC=2;MLEAF=1.00;MQ=43.26;QD=28.17;SOR=0.760	GT:AD:DP:GQ:PL	1/1:0,29:29:87:1224,87,0
X	19358477	.	CAAGGCTTCTCTCTACATG	C	583.73	.	AC=2;AF=1.00;AN=2;DP=14;ExcessHet=3.0103;FS=0.000;MLEAC=2;MLEAF=1.00;MQ=43.01;QD=27.89;SOR=1.329	GT:AD:DP:GQ:PL	1/1:0,14:14:42:621,42,0
X	19358545	.	TTATG	T	946.73	.	AC=1;AF=0.500;AN=2;BaseQRankSum=0.618;ClippingRankSum=0.000;DP=32;ExcessHet=3.0103;FS=3.732;MLEAC=1;MLEAF=0.500;MQ=41.28;MQRankSum=-2.001;QD=29.59;ReadPosRankSum=1.297;SOR=0.835	GT:AD:DP:GQ:PL	0/1:8,24:32:99:984,0,264
X	19358600	.	T	TATTTTC	1227.73	.	AC=1;AF=0.500;AN=2;BaseQRankSum=1.425;ClippingRankSum=0.000;DP=47;ExcessHet=3.0103;FS=3.014;MLEAC=1;MLEAF=0.500;MQ=40.15;MQRankSum=-2.774;QD=28.55;ReadPosRankSum=-1.328;SOR=0.299	GT:AD:DP:GQ:PL	0/1:12,31:43:99:1265,0,411
X	19358616	.	T	A	1189.77	.	AC=1;AF=0.500;AN=2;BaseQRankSum=-0.973;ClippingRankSum=0.000;DP=43;ExcessHet=3.0103;FS=1.285;MLEAC=1;MLEAF=0.500;MQ=40.34;MQRankSum=-2.759;QD=27.67;ReadPosRankSum=-1.324;SOR=0.426	GT:AD:DP:GQ:PL	0/1:14,29:43:99:1218,0,472
X	19358669	.	C	T	1175.77	.	AC=1;AF=0.500;AN=2;BaseQRankSum=2.283;ClippingRankSum=0.000;DP=52;ExcessHet=3.0103;FS=1.071;MLEAC=1;MLEAF=0.500;MQ=41.52;MQRankSum=-2.423;QD=22.61;ReadPosRankSum=0.309;SOR=0.876	GT:AD:DP:GQ:PL	0/1:21,31:52:99:1204,0,1247
X	19358671	.	G	A	1194.77	.	AC=1;AF=0.500;AN=2;BaseQRankSum=-0.030;ClippingRankSum=0.000;DP=50;ExcessHet=3.0103;FS=1.102;MLEAC=1;MLEAF=0.500;MQ=41.46;MQRankSum=-2.488;QD=23.90;ReadPosRankSum=0.801;SOR=0.910	GT:AD:DP:GQ:PL	0/1:21,29:50:99:1223,0,1296
X	19358675	.	A	G	1145.77	.	AC=1;AF=0.500;AN=2;BaseQRankSum=-0.093;ClippingRankSum=0.000;DP=53;ExcessHet=3.0103;FS=2.407;MLEAC=1;MLEAF=0.500;MQ=41.61;MQRankSum=-2.597;QD=21.62;ReadPosRankSum=0.932;SOR=1.214	GT:AD:DP:GQ:PL	0/1:23,30:53:99:1174,0,1302
X	19358693	.	G	T	634.77	.	AC=1;AF=0.500;AN=2;BaseQRankSum=-0.555;ClippingRankSum=0.000;DP=50;ExcessHet=3.0103;FS=4.076;MLEAC=1;MLEAF=0.500;MQ=41.76;MQRankSum=-2.755;QD=12.70;ReadPosRankSum=-0.973;SOR=1.208	GT:AD:DP:GQ:PL	0/1:21,29:50:99:663,0,441
X	19358837	.	C	A	856.77	.	AC=1;AF=0.500;AN=2;BaseQRankSum=-0.574;ClippingRankSum=0.000;DP=35;ExcessHet=3.0103;FS=0.000;MLEAC=1;MLEAF=0.500;MQ=43.17;MQRankSum=-2.771;QD=24.48;ReadPosRankSum=0.871;SOR=0.804	GT:AD:DP:GQ:PL	0/1:13,22:35:99:885,0,480
X	19358838	.	G	T	856.77	.	AC=1;AF=0.500;AN=2;BaseQRankSum=-0.668;ClippingRankSum=0.000;DP=35;ExcessHet=3.0103;FS=0.000;MLEAC=1;MLEAF=0.500;MQ=43.17;MQRankSum=-2.771;QD=24.48;ReadPosRankSum=0.854;SOR=0.804	GT:AD:DP:GQ:PL	0/1:13,22:35:99:885,0,480
X	19358839	.	AG	A	847.73	.	AC=1;AF=0.500;AN=2;BaseQRankSum=-1.434;ClippingRankSum=0.000;DP=35;ExcessHet=3.0103;FS=0.000;MLEAC=1;MLEAF=0.500;MQ=43.17;MQRankSum=-2.771;QD=24.22;ReadPosRankSum=0.769;SOR=0.804	GT:AD:DP:GQ:PL	0/1:13,22:35:99:885,0,480
X	19358900	.	T	C	625.77	.	AC=1;AF=0.500;AN=2;BaseQRankSum=0.486;ClippingRankSum=0.000;DP=40;ExcessHet=3.0103;FS=0.000;MLEAC=1;MLEAF=0.500;MQ=43.05;MQRankSum=-1.842;QD=15.64;ReadPosRankSum=0.177;SOR=0.804	GT:AD:DP:GQ:PL	0/1:12,28:40:99:654,0,216
X	19358949	.	G	A	1145.77	.	AC=1;AF=0.500;AN=2;BaseQRankSum=-0.100;ClippingRankSum=0.000;DP=40;ExcessHet=3.0103;FS=3.403;MLEAC=1;MLEAF=0.500;MQ=42.87;MQRankSum=-1.664;QD=28.64;ReadPosRankSum=-0.313;SOR=1.536	GT:AD:DP:GQ:PL	0/1:10,30:40:99:1174,0,310
X	19358966	.	T	G	1047.77	.	AC=1;AF=0.500;AN=2;BaseQRankSum=-2.486;ClippingRankSum=0.000;DP=37;ExcessHet=3.0103;FS=1.502;MLEAC=1;MLEAF=0.500;MQ=42.80;MQRankSum=-1.329;QD=28.32;ReadPosRankSum=0.086;SOR=1.302	GT:AD:DP:GQ:PL	0/1:10,27:37:99:1076,0,321
X	19358994	.	T	TTTTCAGGCCTCTCTCTCTC	1518.73	.	AC=2;AF=1.00;AN=2;DP=34;ExcessHet=3.0103;FS=0.000;MLEAC=2;MLEAF=1.00;MQ=42.75;QD=26.85;SOR=0.693	GT:AD:DP:GQ:PL	1/1:0,32:32:99:1556,105,0
X	19359035	.	T	C	738.77	.	AC=2;AF=1.00;AN=2;DP=28;ExcessHet=3.0103;FS=0.000;MLEAC=2;MLEAF=1.00;MQ=43.55;QD=26.38;SOR=0.836	GT:AD:DP:GQ:PL	1/1:0,28:28:84:767,84,0
X	19359129	.	C	A	1307.77	.	AC=2;AF=1.00;AN=2;DP=30;ExcessHet=3.0103;FS=0.000;MLEAC=2;MLEAF=1.00;MQ=43.88;QD=30.90;SOR=1.329	GT:AD:DP:GQ:PL	1/1:0,30:30:90:1336,90,0
X	19359131	.	ACAC	A	1298.73	.	AC=2;AF=1.00;AN=2;DP=30;ExcessHet=3.0103;FS=0.000;MLEAC=2;MLEAF=1.00;MQ=43.88;QD=21.35;SOR=1.329	GT:AD:DP:GQ:PL	1/1:0,30:30:90:1336,90,0
X	19359332	.	T	TAA	429.73	.	AC=1;AF=0.500;AN=2;BaseQRankSum=0.700;ClippingRankSum=0.000;DP=36;ExcessHet=3.0103;FS=3.622;MLEAC=1;MLEAF=0.500;MQ=42.58;MQRankSum=-1.421;QD=14.82;ReadPosRankSum=-0.887;SOR=0.223	GT:AD:DP:GQ:PL	0/1:10,19:29:99:467,0,197
X	19359383	.	G	GT	453.73	.	AC=1;AF=0.500;AN=2;BaseQRankSum=0.573;ClippingRankSum=0.000;DP=34;ExcessHet=3.0103;FS=7.969;MLEAC=1;MLEAF=0.500;MQ=43.94;MQRankSum=-0.726;QD=13.35;ReadPosRankSum=-0.124;SOR=1.376	GT:AD:DP:GQ:PL	0/1:13,21:34:99:491,0,278
X	19359495	.	C	CT	369.73	.	AC=1;AF=0.500;AN=2;BaseQRankSum=0.114;ClippingRankSum=0.000;DP=36;ExcessHet=3.0103;FS=1.324;MLEAC=1;MLEAF=0.500;MQ=43.78;MQRankSum=0.216;QD=10.56;ReadPosRankSum=-0.359;SOR=0.483	GT:AD:DP:GQ:PL	0/1:13,22:35:99:407,0,187
X	19359548	.	T	C	1714.77	.	AC=2;AF=1.00;AN=2;DP=39;ExcessHet=3.0103;FS=0.000;MLEAC=2;MLEAF=1.00;MQ=44.02;QD=25.43;SOR=0.850	GT:AD:DP:GQ:PL	1/1:0,39:39:99:1743,120,0
X	19359553	.	G	C	1714.77	.	AC=2;AF=1.00;AN=2;DP=38;ExcessHet=3.0103;FS=0.000;MLEAC=2;MLEAF=1.00;MQ=44.02;QD=30.24;SOR=0.798	GT:AD:DP:GQ:PL	1/1:0,38:38:99:1743,120,0
X	19359611	.	ACATT	A	1595.73	.	AC=2;AF=1.00;AN=2;DP=38;ExcessHet=3.0103;FS=0.000;MLEAC=2;MLEAF=1.00;MQ=43.79;QD=26.96;SOR=0.859	GT:AD:DP:GQ:PL	1/1:0,37:37:99:1633,111,0
X	19359618	.	TATGC	T	1595.73	.	AC=2;AF=1.00;AN=2;DP=35;ExcessHet=3.0103;FS=0.000;MLEAC=2;MLEAF=1.00;MQ=43.78;QD=31.46;SOR=0.869	GT:AD:DP:GQ:PL	1/1:0,35:35:99:1633,111,0
X	19359832	.	CT	C	717.73	.	AC=1;AF=0.500;AN=2;BaseQRankSum=0.239;ClippingRankSum=0.000;DP=47;ExcessHet=3.0103;FS=2.595;MLEAC=1;MLEAF=0.500;MQ=43.55;MQRankSum=1.560;QD=15.60;ReadPosRankSum=-0.422;SOR=1.179	GT:AD:DP:GQ:PL	0/1:18,28:46:99:755,0,441
X	19360672	.	T	C	650.77	.	AC=1;AF=0.500;AN=2;BaseQRankSum=-1.750;ClippingRankSum=0.000;DP=37;ExcessHet=3.0103;FS=4.815;MLEAC=1;MLEAF=0.500;MQ=44.00;MQRankSum=0.000;QD=17.59;ReadPosRankSum=0.915;SOR=1.034	GT:AD:DP:GQ:PL	0/1:19,18:37:99:679,0,869
X	19360678	.	TC	T	641.73	.	AC=1;AF=0.500;AN=2;BaseQRankSum=-0.190;ClippingRankSum=0.000;DP=36;ExcessHet=3.0103;FS=2.966;MLEAC=1;MLEAF=0.500;MQ=44.00;MQRankSum=0.000;QD=17.83;ReadPosRankSum=1.269;SOR=0.897	GT:AD:DP:GQ:PL	0/1:19,17:36:99:679,0,869
X	19360683	.	C	T	631.77	.	AC=1;AF=0.500;AN=2;BaseQRankSum=-0.089;ClippingRankSum=0.000;DP=35;ExcessHet=3.0103;FS=4.982;MLEAC=1;MLEAF=0.500;MQ=44.00;MQRankSum=0.000;QD=18.05;ReadPosRankSum=0.809;SOR=0.848	GT:AD:DP:GQ:PL	0/1:18,17:35:99:660,0,820
X	19360735	.	T	A	323.77	.	AC=1;AF=0.500;AN=2;BaseQRankSum=-0.682;ClippingRankSum=0.000;DP=38;ExcessHet=3.0103;FS=1.281;MLEAC=1;MLEAF=0.500;MQ=44.00;MQRankSum=0.000;QD=8.52;ReadPosRankSum=-0.059;SOR=0.602	GT:AD:DP:GQ:PL	0/1:21,17:38:99:352,0,448
X	19360783	.	C	T	247.77	.	AC=1;AF=0.500;AN=2;BaseQRankSum=0.930;ClippingRankSum=0.000;DP=37;ExcessHet=3.0103;FS=1.354;MLEAC=1;MLEAF=0.500;MQ=44.00;MQRankSum=0.000;QD=6.70;ReadPosRankSum=-0.320;SOR=0.421	GT:AD:DP:GQ:PL	0/1:23,14:37:99:276,0,518
X	19360834	.	A	T	249.77	.	AC=1;AF=0.500;AN=2;BaseQRankSum=3.389;ClippingRankSum=0.000;DP=39;ExcessHet=3.0103;FS=1.310;MLEAC=1;MLEAF=0.500;MQ=44.00;MQRankSum=0.000;QD=6.57;ReadPosRankSum=-0.782;SOR=0.430	GT:AD:DP:GQ:PL	0/1:24,14:38:99:278,0,525
X	19360888	.	G	GT	130.73	.	AC=1;AF=0.500;AN=2;BaseQRankSum=1.504;ClippingRankSum=0.000;DP=36;ExcessHet=3.0103;FS=0.000;MLEAC=1;MLEAF=0.500;MQ=43.89;MQRankSum=1.348;QD=4.51;ReadPosRankSum=0.417;SOR=0.836	GT:AD:DP:GQ:PL	0/1:16,13:29:99:168,0,564
X	19360897	.	T	G	248.77	.	AC=1;AF=0.500;AN=2;BaseQRankSum=-2.627;ClippingRankSum=0.000;DP=33;ExcessHet=3.0103;FS=1.377;MLEAC=1;MLEAF=0.500;MQ=43.88;MQRankSum=-1.630;QD=7.54;ReadPosRankSum=1.112;SOR=0.908	GT:AD:DP:GQ:PL	0/1:19,14:33:99:277,0,638
X	19360918	.	A	G	977.77	.	AC=2;AF=1.00;AN=2;DP=30;ExcessHet=3.0103;FS=0.000;MLEAC=2;MLEAF=1.00;MQ=43.87;QD=32.59;SOR=0.693	GT:AD:DP:GQ:PL	1/1:0,30:30:92:1006,92,0
X	19361021	.	C	T	863.77	.	AC=2;AF=1.00;AN=2;DP=24;ExcessHet=3.0103;FS=0.000;MLEAC=2;MLEAF=1.00;MQ=43.84;QD=23.93;SOR=1.519	GT:AD:DP:GQ:PL	1/1:0,24:24:72:892,72,0
X	19361027	.	TAC	T	536.73	.	AC=1;AF=0.500;AN=2;BaseQRankSum=1.730;ClippingRankSum=0.000;DP=25;ExcessHet=3.0103;FS=21.065;MLEAC=1;MLEAF=0.500;MQ=43.85;MQRankSum=1.209;QD=21.47;ReadPosRankSum=-0.351;SOR=0.007	GT:AD:DP:GQ:PL	0/1:11,14:25:99:574,0,415
X	19361030	.	A	G	545.77	.	AC=1;AF=0.500;AN=2;BaseQRankSum=-1.396;ClippingRankSum=0.000;DP=26;ExcessHet=3.0103;FS=21.312;MLEAC=1;MLEAF=0.500;MQ=43.85;MQRankSum=1.246;QD=20.99;ReadPosRankSum=-0.338;SOR=0.241	GT:AD:DP:GQ:PL	0/1:11,15:26:99:574,0,415
X	19361332	.	G	A	378.77	.	AC=1;AF=0.500;AN=2;BaseQRankSum=0.643;ClippingRankSum=0.000;DP=22;ExcessHet=3.0103;FS=9.379;MLEAC=1;MLEAF=0.500;MQ=43.91;MQRankSum=-0.434;QD=17.22;ReadPosRankSum=0.264;SOR=0.034	GT:AD:DP:GQ:PL	0/1:5,17:22:57:407,0,57
X	19361438	.	C	T	372.77	.	AC=1;AF=0.500;AN=2;BaseQRankSum=3.677;ClippingRankSum=0.000;DP=26;ExcessHet=3.0103;FS=1.657;MLEAC=1;MLEAF=0.500;MQ=43.92;MQRankSum=-0.647;QD=14.34;ReadPosRankSum=0.189;SOR=0.339	GT:AD:DP:GQ:PL	0/1:9,17:26:99:401,0,160
X	19361463	.	A	G	526.77	.	AC=1;AF=0.500;AN=2;BaseQRankSum=2.514;ClippingRankSum=0.000;DP=31;ExcessHet=3.0103;FS=3.851;MLEAC=1;MLEAF=0.500;MQ=43.34;MQRankSum=-1.376;QD=16.99;ReadPosRankSum=-1.830;SOR=0.195	GT:AD:DP:GQ:PL	0/1:8,23:31:99:555,0,125
X	19361467	.	G	GT	352.73	.	AC=1;AF=0.500;AN=2;BaseQRankSum=-1.076;ClippingRankSum=0.000;DP=31;ExcessHet=3.0103;FS=1.637;MLEAC=1;MLEAF=0.500;MQ=43.34;MQRankSum=-1.296;QD=12.60;ReadPosRankSum=-1.655;SOR=0.368	GT:AD:DP:GQ:PL	0/1:8,20:28:97:390,0,97
X	19361481	.	T	TA	481.73	.	AC=1;AF=0.500;AN=2;BaseQRankSum=-0.975;ClippingRankSum=0.000;DP=31;ExcessHet=3.0103;FS=1.440;MLEAC=1;MLEAF=0.500;MQ=43.40;MQRankSum=-1.524;QD=15.54;ReadPosRankSum=-0.682;SOR=0.446	GT:AD:DP:GQ:PL	0/1:11,20:31:99:519,0,236
X	19361513	.	A	T	450.77	.	AC=1;AF=0.500;AN=2;BaseQRankSum=-3.313;ClippingRankSum=0.000;DP=38;ExcessHet=3.0103;FS=2.958;MLEAC=1;MLEAF=0.500;MQ=43.51;MQRankSum=-1.749;QD=11.86;ReadPosRankSum=1.391;SOR=0.299	GT:AD:DP:GQ:PL	0/1:16,22:38:99:479,0,355
X	19361553	.	TGTTCGATACATATGTG	T	833.73	.	AC=1;AF=0.500;AN=2;BaseQRankSum=-0.700;ClippingRankSum=0.000;DP=37;ExcessHet=3.0103;FS=1.383;MLEAC=1;MLEAF=0.500;MQ=43.50;MQRankSum=-1.636;QD=23.16;ReadPosRankSum=-0.795;SOR=0.454	GT:AD:DP:GQ:PL	0/1:14,22:36:99:871,0,520
X	19361996	.	A	G	687.77	.	AC=1;AF=0.500;AN=2;BaseQRankSum=-0.163;ClippingRankSum=0.000;DP=42;ExcessHet=3.0103;FS=0.000;MLEAC=1;MLEAF=0.500;MQ=43.72;MQRankSum=-1.208;QD=16.38;ReadPosRankSum=-0.402;SOR=0.722	GT:AD:DP:GQ:PL	0/1:11,31:42:99:716,0,159
X	19362724	.	T	C	594.77	.	AC=2;AF=1.00;AN=2;DP=22;ExcessHet=3.0103;FS=0.000;MLEAC=2;MLEAF=1.00;MQ=44.00;QD=27.03;SOR=0.874	GT:AD:DP:GQ:PL	1/1:0,22:22:66:623,66,0
X	19362971	.	T	C	223.77	.	AC=1;AF=0.500;AN=2;BaseQRankSum=1.266;ClippingRankSum=0.000;DP=35;ExcessHet=3.0103;FS=1.377;MLEAC=1;MLEAF=0.500;MQ=44.00;MQRankSum=0.000;QD=6.58;ReadPosRankSum=0.789;SOR=0.432	GT:AD:DP:GQ:PL	0/1:21,13:34:99:252,0,444
X	19363074	.	A	G	303.77	.	AC=1;AF=0.500;AN=2;BaseQRankSum=-0.263;ClippingRankSum=0.000;DP=44;ExcessHet=3.0103;FS=2.704;MLEAC=1;MLEAF=0.500;MQ=43.91;MQRankSum=-1.770;QD=6.90;ReadPosRankSum=-0.842;SOR=0.936	GT:AD:DP:GQ:PL	0/1:27,17:44:99:332,0,643
X	19363225	.	TA	T	222.73	.	AC=1;AF=0.500;AN=2;BaseQRankSum=-0.660;ClippingRankSum=0.000;DP=29;ExcessHet=3.0103;FS=6.805;MLEAC=1;MLEAF=0.500;MQ=43.60;MQRankSum=-0.142;QD=7.95;ReadPosRankSum=-0.509;SOR=1.779	GT:AD:DP:GQ:PL	0/1:20,8:28:99:260,0,2523
X	19363245	.	G	T	235.77	.	AC=1;AF=0.500;AN=2;BaseQRankSum=2.537;ClippingRankSum=0.000;DP=31;ExcessHet=3.0103;FS=3.634;MLEAC=1;MLEAF=0.500;MQ=42.77;MQRankSum=0.423;QD=7.61;ReadPosRankSum=-1.944;SOR=1.053	GT:AD:DP:GQ:PL	0/1:23,8:31:99:264,0,2925
X	19363267	.	A	ATATG	355.73	.	AC=1;AF=0.500;AN=2;BaseQRankSum=1.696;ClippingRankSum=0.000;DP=32;ExcessHet=3.0103;FS=3.634;MLEAC=1;MLEAF=0.500;MQ=42.93;MQRankSum=1.350;QD=11.12;ReadPosRankSum=-2.517;SOR=1.303	GT:AD:DP:GQ:PL	0/1:23,9:32:99:393,0,2913
X	19363273	.	G	A	273.77	.	AC=1;AF=0.500;AN=2;BaseQRankSum=-0.819;ClippingRankSum=0.000;DP=32;ExcessHet=3.0103;FS=1.556;MLEAC=1;MLEAF=0.500;MQ=42.93;MQRankSum=1.350;QD=8.56;ReadPosRankSum=-2.002;SOR=0.721	GT:AD:DP:GQ:PL	0/1:23,9:32:99:302,0,2864
X	19363394	.	G	A	231.77	.	AC=1;AF=0.500;AN=2;BaseQRankSum=1.155;ClippingRankSum=0.000;DP=30;ExcessHet=3.0103;FS=9.260;MLEAC=1;MLEAF=0.500;MQ=43.93;MQRankSum=0.000;QD=7.99;ReadPosRankSum=-2.193;SOR=0.645	GT:AD:DP:GQ:PL	0/1:17,12:29:99:260,0,382
X	19363586	.	GAA	G	51.73	.	AC=1;AF=0.500;AN=2;BaseQRankSum=-1.006;ClippingRankSum=0.000;DP=27;ExcessHet=3.0103;FS=2.098;MLEAC=1;MLEAF=0.500;MQ=44.00;MQRankSum=0.000;QD=2.72;ReadPosRankSum=1.317;SOR=0.223	GT:AD:DP:GQ:PL	0/1:13,6:19:89:89,0,312
X	19363843	.	T	C	139.77	.	AC=1;AF=0.500;AN=2;BaseQRankSum=-0.926;ClippingRankSum=0.000;DP=29;ExcessHet=3.0103;FS=1.585;MLEAC=1;MLEAF=0.500;MQ=43.93;MQRankSum=0.798;QD=4.82;ReadPosRankSum=-0.276;SOR=1.179	GT:AD:DP:GQ:PL	0/1:19,10:29:99:168,0,424
X	19363931	.	CAAA	C,CAA	561.73	.	AC=1,1;AF=0.500,0.500;AN=2;DP=29;ExcessHet=3.0103;FS=0.000;MLEAC=1,1;MLEAF=0.500,0.500;MQ=43.86;QD=22.47;SOR=1.085	GT:AD:DP:GQ:PL	1/2:0,9,16:25:99:599,265,629,375,0,327
X	19363947	.	A	T	292.77	.	AC=1;AF=0.500;AN=2;BaseQRankSum=1.174;ClippingRankSum=0.000;DP=28;ExcessHet=3.0103;FS=0.000;MLEAC=1;MLEAF=0.500;MQ=43.86;MQRankSum=1.047;QD=10.46;ReadPosRankSum=-0.197;SOR=0.593	GT:AD:DP:GQ:PL	0/1:19,9:28:99:321,0,714
X	19363977	.	G	A	262.77	.	AC=1;AF=0.500;AN=2;BaseQRankSum=2.993;ClippingRankSum=0.000;DP=24;ExcessHet=3.0103;FS=0.000;MLEAC=1;MLEAF=0.500;MQ=43.84;MQRankSum=1.086;QD=10.95;ReadPosRankSum=-0.276;SOR=0.693	GT:AD:DP:GQ:PL	0/1:16,8:24:99:291,0,658
X	19363980	.	A	T	205.77	.	AC=1;AF=0.500;AN=2;BaseQRankSum=-0.623;ClippingRankSum=0.000;DP=24;ExcessHet=3.0103;FS=0.000;MLEAC=1;MLEAF=0.500;MQ=43.84;MQRankSum=0.994;QD=8.57;ReadPosRankSum=0.540;SOR=0.864	GT:AD:DP:GQ:PL	0/1:17,7:24:99:234,0,664
X	19364015	.	AT	A	63.73	.	AC=1;AF=0.500;AN=2;BaseQRankSum=0.265;ClippingRankSum=0.000;DP=20;ExcessHet=3.0103;FS=0.000;MLEAC=1;MLEAF=0.500;MQ=43.80;MQRankSum=0.792;QD=4.55;ReadPosRankSum=1.272;SOR=1.179	GT:AD:DP:GQ:PL	0/1:6,8:14:59:101,0,59
X	19364377	.	C	CATAT	184.73	.	AC=1;AF=0.500;AN=2;BaseQRankSum=0.728;ClippingRankSum=0.000;DP=30;ExcessHet=3.0103;FS=6.904;MLEAC=1;MLEAF=0.500;MQ=43.74;MQRankSum=-1.696;QD=6.16;ReadPosRankSum=0.957;SOR=1.492	GT:AD:DP:GQ:PL	0/1:23,7:30:99:222,0,964
X	19364389	.	G	GTA	181.73	.	AC=1;AF=0.500;AN=2;BaseQRankSum=-0.540;ClippingRankSum=0.000;DP=31;ExcessHet=3.0103;FS=10.027;MLEAC=1;MLEAF=0.500;MQ=43.75;MQRankSum=-1.750;QD=5.86;ReadPosRankSum=0.969;SOR=1.454	GT:AD:DP:GQ:PL	0/1:24,7:31:99:219,0,992
X	19364463	.	C	T	587.77	.	AC=1;AF=0.500;AN=2;BaseQRankSum=0.280;ClippingRankSum=0.000;DP=35;ExcessHet=3.0103;FS=6.332;MLEAC=1;MLEAF=0.500;MQ=43.19;MQRankSum=1.306;QD=17.29;ReadPosRankSum=-1.020;SOR=0.415	GT:AD:DP:GQ:PL	0/1:8,26:34:99:616,0,118
X	19364646	.	C	CTGGGTAGCTGTGGAGT	1353.73	.	AC=2;AF=1.00;AN=2;DP=38;ExcessHet=3.0103;FS=0.000;MLEAC=2;MLEAF=1.00;MQ=42.43;QD=27.71;SOR=1.255	GT:AD:DP:GQ:PL	1/1:0,29:29:91:1391,91,0
X	19365448	.	C	CAA	574.73	.	AC=2;AF=1.00;AN=2;DP=25;ExcessHet=3.0103;FS=0.000;MLEAC=1;MLEAF=0.500;MQ=44.00;QD=30.25;SOR=3.258	GT:AD:DP:GQ:PL	1/1:0,19:19:63:583,63,0
X	19365771	.	C	A	671.77	.	AC=2;AF=1.00;AN=2;DP=25;ExcessHet=3.0103;FS=0.000;MLEAC=2;MLEAF=1.00;MQ=44.00;QD=26.87;SOR=0.770	GT:AD:DP:GQ:PL	1/1:0,25:25:75:700,75,0
X	19365823	.	C	A	229.77	.	AC=1;AF=0.500;AN=2;BaseQRankSum=0.586;ClippingRankSum=0.000;DP=32;ExcessHet=3.0103;FS=0.000;MLEAC=1;MLEAF=0.500;MQ=44.00;MQRankSum=0.000;QD=7.18;ReadPosRankSum=0.477;SOR=0.732	GT:AD:DP:GQ:PL	0/1:19,13:32:99:258,0,396
X	19366250	.	ATT	A	277.73	.	AC=1;AF=0.500;AN=2;BaseQRankSum=1.258;ClippingRankSum=0.000;DP=29;ExcessHet=3.0103;FS=8.975;MLEAC=1;MLEAF=0.500;MQ=44.00;MQRankSum=0.000;QD=9.58;ReadPosRankSum=-0.259;SOR=1.210	GT:AD:DP:GQ:PL	0/1:20,9:29:99:315,0,825
X	19366261	.	T	TCAA	271.73	.	AC=1;AF=0.500;AN=2;BaseQRankSum=0.887;ClippingRankSum=0.000;DP=32;ExcessHet=3.0103;FS=3.634;MLEAC=1;MLEAF=0.500;MQ=44.00;MQRankSum=0.000;QD=8.49;ReadPosRankSum=0.671;SOR=1.303	GT:AD:DP:GQ:PL	0/1:23,9:32:99:309,0,933
X	19366290	.	G	GT	204.73	.	AC=1;AF=0.500;AN=2;BaseQRankSum=2.764;ClippingRankSum=0.000;DP=31;ExcessHet=3.0103;FS=0.000;MLEAC=1;MLEAF=0.500;MQ=43.94;MQRankSum=-0.859;QD=7.31;ReadPosRankSum=0.945;SOR=0.678	GT:AD:DP:GQ:PL	0/1:13,15:28:99:242,0,189
X	19366982	.	G	C	548.77	.	AC=1;AF=0.500;AN=2;BaseQRankSum=-0.488;ClippingRankSum=0.000;DP=39;ExcessHet=3.0103;FS=0.000;MLEAC=1;MLEAF=0.500;MQ=43.85;MQRankSum=1.233;QD=14.07;ReadPosRankSum=0.372;SOR=0.527	GT:AD:DP:GQ:PL	0/1:23,16:39:99:577,0,1100
X	19366984	.	C	T	548.77	.	AC=1;AF=0.500;AN=2;BaseQRankSum=0.947;ClippingRankSum=0.000;DP=38;ExcessHet=3.0103;FS=0.000;MLEAC=1;MLEAF=0.500;MQ=43.85;MQRankSum=1.261;QD=14.44;ReadPosRankSum=-0.040;SOR=0.586	GT:AD:DP:GQ:PL	0/1:22,16:38:99:577,0,1100
X	19367085	.	G	A	150.77	.	AC=1;AF=0.500;AN=2;BaseQRankSum=2.066;ClippingRankSum=0.000;DP=29;ExcessHet=3.0103;FS=0.000;MLEAC=1;MLEAF=0.500;MQ=43.93;MQRankSum=0.765;QD=5.38;ReadPosRankSum=-0.864;SOR=0.593	GT:AD:DP:GQ:PL	0/1:19,9:28:99:179,0,442
X	19367130	.	T	TA	187.73	.	AC=1;AF=0.500;AN=2;BaseQRankSum=0.157;ClippingRankSum=0.000;DP=29;ExcessHet=3.0103;FS=0.000;MLEAC=1;MLEAF=0.500;MQ=43.93;MQRankSum=0.645;QD=6.47;ReadPosRankSum=1.045;SOR=0.586	GT:AD:DP:GQ:PL	0/1:22,7:29:99:225,0,1191
X	19367131	.	C	CACTCGCTT	187.73	.	AC=1;AF=0.500;AN=2;BaseQRankSum=0.777;ClippingRankSum=0.000;DP=30;ExcessHet=3.0103;FS=0.000;MLEAC=1;MLEAF=0.500;MQ=43.93;MQRankSum=0.630;QD=6.26;ReadPosRankSum=1.031;SOR=0.675	GT:AD:DP:GQ:PL	0/1:23,7:30:99:225,0,1191
X	19367255	.	A	G	644.77	.	AC=2;AF=1.00;AN=2;DP=25;ExcessHet=3.0103;FS=0.000;MLEAC=2;MLEAF=1.00;MQ=43.32;QD=25.79;SOR=0.941	GT:AD:DP:GQ:PL	1/1:0,25:25:75:673,75,0
X	19367285	.	CCTGGTTGA	C	817.73	.	AC=2;AF=1.00;AN=2;DP=20;ExcessHet=3.0103;FS=0.000;MLEAC=2;MLEAF=1.00;MQ=43.14;QD=25.77;SOR=1.292	GT:AD:DP:GQ:PL	1/1:0,19:19:57:855,57,0
X	19367485	.	G	GAA	258.73	.	AC=1;AF=0.500;AN=2;BaseQRankSum=-1.232;ClippingRankSum=0.000;DP=23;ExcessHet=3.0103;FS=0.000;MLEAC=1;MLEAF=0.500;MQ=44.00;MQRankSum=0.000;QD=11.76;ReadPosRankSum=0.854;SOR=1.058	GT:AD:DP:GQ:PL	0/1:11,11:22:99:296,0,286
X	19367568	.	A	G	244.77	.	AC=1;AF=0.500;AN=2;BaseQRankSum=-2.028;ClippingRankSum=0.000;DP=23;ExcessHet=3.0103;FS=1.643;MLEAC=1;MLEAF=0.500;MQ=43.17;MQRankSum=0.190;QD=10.64;ReadPosRankSum=0.622;SOR=1.112	GT:AD:DP:GQ:PL	0/1:10,13:23:99:273,0,209
X	19367578	.	AGCGATG	A	1045.73	.	AC=2;AF=1.00;AN=2;DP=25;ExcessHet=3.0103;FS=0.000;MLEAC=2;MLEAF=1.00;MQ=43.24;QD=33.07;SOR=1.358	GT:AD:DP:GQ:PL	1/1:0,25:25:75:1083,75,0
X	19367658	.	C	T	385.77	.	AC=1;AF=0.500;AN=2;BaseQRankSum=0.103;ClippingRankSum=0.000;DP=27;ExcessHet=3.0103;FS=1.527;MLEAC=1;MLEAF=0.500;MQ=43.04;MQRankSum=-0.200;QD=14.29;ReadPosRankSum=0.667;SOR=0.694	GT:AD:DP:GQ:PL	0/1:16,11:27:99:414,0,611
X	19367672	.	T	C	385.77	.	AC=1;AF=0.500;AN=2;BaseQRankSum=1.604;ClippingRankSum=0.000;DP=27;ExcessHet=3.0103;FS=1.527;MLEAC=1;MLEAF=0.500;MQ=43.10;MQRankSum=-0.200;QD=14.29;ReadPosRankSum=0.222;SOR=0.694	GT:AD:DP:GQ:PL	0/1:16,11:27:99:414,0,614
X	19367738	.	T	C	103.77	.	AC=1;AF=0.500;AN=2;BaseQRankSum=-2.697;ClippingRankSum=0.000;DP=23;ExcessHet=3.0103;FS=0.000;MLEAC=1;MLEAF=0.500;MQ=41.31;MQRankSum=1.117;QD=4.72;ReadPosRankSum=1.881;SOR=1.022	GT:AD:DP:GQ:PL	0/1:16,6:22:99:132,0,403
X	19367740	.	A	T	330.28	.	AC=2;AF=1.00;AN=2;BaseQRankSum=0.085;ClippingRankSum=0.000;DP=24;ExcessHet=3.0103;FS=0.000;MLEAC=2;MLEAF=1.00;MQ=41.42;MQRankSum=-0.873;QD=20.64;SOR=0.976	GT:AD:DP:GQ:PL	1/1:2,14:16:9:358,9,0
X	19367750	.	TTTTTA	T	111.73	.	AC=1;AF=0.500;AN=2;BaseQRankSum=0.000;ClippingRankSum=0.000;DP=25;ExcessHet=3.0103;FS=1.987;MLEAC=1;MLEAF=0.500;MQ=42.18;MQRankSum=-0.993;QD=6.98;ReadPosRankSum=0.597;SOR=0.307	GT:AD:DP:GQ:PL	0/1:6,10:16:75:149,0,75
X	19367896	.	GGTATGGGTTA	G	547.73	.	AC=1;AF=0.500;AN=2;BaseQRankSum=1.752;ClippingRankSum=0.000;DP=34;ExcessHet=3.0103;FS=1.400;MLEAC=1;MLEAF=0.500;MQ=42.73;MQRankSum=-2.368;QD=17.67;ReadPosRankSum=-1.539;SOR=0.856	GT:AD:DP:GQ:PL	0/1:15,16:31:99:585,0,574
X	19367965	.	T	C	1097.77	.	AC=2;AF=1.00;AN=2;DP=29;ExcessHet=3.0103;FS=0.000;MLEAC=2;MLEAF=1.00;MQ=43.04;QD=28.40;SOR=1.460	GT:AD:DP:GQ:PL	1/1:0,29:29:87:1126,87,0
X	19367977	.	CGCCGAGTGCCGAGT	C	1108.73	.	AC=2;AF=1.00;AN=2;DP=29;ExcessHet=3.0103;FS=0.000;MLEAC=2;MLEAF=1.00;MQ=42.64;QD=29.14;SOR=1.688	GT:AD:DP:GQ:PL	1/1:0,29:29:87:1146,87,0
X	19368253	.	T	C	607.77	.	AC=2;AF=1.00;AN=2;DP=23;ExcessHet=3.0103;FS=0.000;MLEAC=2;MLEAF=1.00;MQ=43.26;QD=26.42;SOR=0.776	GT:AD:DP:GQ:PL	1/1:0,23:23:69:636,69,0
X	19368723	.	T	A	317.77	.	AC=1;AF=0.500;AN=2;BaseQRankSum=0.225;ClippingRankSum=0.000;DP=31;ExcessHet=3.0103;FS=8.272;MLEAC=1;MLEAF=0.500;MQ=44.00;MQRankSum=0.000;QD=10.25;ReadPosRankSum=-0.243;SOR=0.552	GT:AD:DP:GQ:PL	0/1:15,16:31:99:346,0,318
X	19369520	.	A	AGACTGAACGGACAGTACG	685.73	.	AC=1;AF=0.500;AN=2;BaseQRankSum=-0.030;ClippingRankSum=0.000;DP=28;ExcessHet=3.0103;FS=3.969;MLEAC=1;MLEAF=0.500;MQ=43.58;MQRankSum=-1.373;QD=26.37;ReadPosRankSum=-0.917;SOR=0.991	GT:AD:DP:GQ:PL	0/1:8,18:26:99:723,0,1340
X	19371521	.	C	A	346.77	.	AC=1;AF=0.500;AN=2;BaseQRankSum=2.125;ClippingRankSum=0.000;DP=16;ExcessHet=3.0103;FS=10.212;MLEAC=1;MLEAF=0.500;MQ=42.47;MQRankSum=-0.607;QD=23.12;ReadPosRankSum=0.450;SOR=2.038	GT:AD:DP:GQ:PL	0/1:2,13:15:58:375,0,58
X	19371549	.	C	A	227.77	.	AC=1;AF=0.500;AN=2;BaseQRankSum=1.606;ClippingRankSum=0.000;DP=12;ExcessHet=3.0103;FS=10.964;MLEAC=1;MLEAF=0.500;MQ=44.00;MQRankSum=0.000;QD=20.71;ReadPosRankSum=-1.944;SOR=2.215	GT:AD:DP:GQ:PL	0/1:5,6:11:92:256,0,92
X	19371554	.	C	A	79.77	.	AC=1;AF=0.500;AN=2;BaseQRankSum=0.970;ClippingRankSum=0.000;DP=13;ExcessHet=3.0103;FS=13.424;MLEAC=1;MLEAF=0.500;MQ=44.00;MQRankSum=0.000;QD=6.65;ReadPosRankSum=-1.349;SOR=2.781	GT:AD:DP:GQ:PL	0/1:9,3:12:99:108,0,564
X	19371556	.	G	A	54.77	.	AC=1;AF=0.500;AN=2;BaseQRankSum=0.101;ClippingRankSum=0.000;DP=14;ExcessHet=3.0103;FS=7.160;MLEAC=1;MLEAF=0.500;MQ=44.00;MQRankSum=0.000;QD=4.21;ReadPosRankSum=-0.902;SOR=2.240	GT:AD:DP:GQ:PL	0/1:11,2:13:83:83,0,567
X	19372111	.	CGGGAATCGG	C	292.73	.	AC=1;AF=0.500;AN=2;BaseQRankSum=-0.118;ClippingRankSum=0.000;DP=29;ExcessHet=3.0103;FS=3.624;MLEAC=1;MLEAF=0.500;MQ=43.31;MQRankSum=-1.864;QD=11.71;ReadPosRankSum=-0.570;SOR=0.612	GT:AD:DP:GQ:PL	0/1:16,9:25:99:330,0,1381
X	19372632	.	G	A	496.77	.	AC=1;AF=0.500;AN=2;BaseQRankSum=-0.710;ClippingRankSum=0.000;DP=32;ExcessHet=3.0103;FS=6.036;MLEAC=1;MLEAF=0.500;MQ=44.00;MQRankSum=0.000;QD=15.52;ReadPosRankSum=-1.014;SOR=0.153	GT:AD:DP:GQ:PL	0/1:9,23:32:99:525,0,152
X	19372653	.	C	G	491.77	.	AC=1;AF=0.500;AN=2;BaseQRankSum=-1.811;ClippingRankSum=0.000;DP=34;ExcessHet=3.0103;FS=5.978;MLEAC=1;MLEAF=0.500;MQ=44.00;MQRankSum=0.000;QD=14.46;ReadPosRankSum=-0.232;SOR=0.136	GT:AD:DP:GQ:PL	0/1:11,23:34:99:520,0,203
X	19373263	.	G	A	96.77	.	AC=1;AF=0.500;AN=2;BaseQRankSum=0.585;ClippingRankSum=0.000;DP=40;ExcessHet=3.0103;FS=0.000;MLEAC=1;MLEAF=0.500;MQ=44.00;MQRankSum=0.000;QD=2.42;ReadPosRankSum=2.179;SOR=0.693	GT:AD:DP:GQ:PL	0/1:31,9:40:99:125,0,721
X	19375200	.	G	GTA	256.73	.	AC=1;AF=0.500;AN=2;BaseQRankSum=-0.151;ClippingRankSum=0.000;DP=22;ExcessHet=3.0103;FS=1.899;MLEAC=1;MLEAF=0.500;MQ=43.70;MQRankSum=-1.776;QD=12.23;ReadPosRankSum=0.435;SOR=0.223	GT:AD:DP:GQ:PL	0/1:13,8:21:99:294,0,610
X	19375216	.	G	A	311.77	.	AC=1;AF=0.500;AN=2;BaseQRankSum=0.301;ClippingRankSum=0.000;DP=26;ExcessHet=3.0103;FS=3.751;MLEAC=1;MLEAF=0.500;MQ=43.74;MQRankSum=-1.767;QD=11.99;ReadPosRankSum=1.609;SOR=0.861	GT:AD:DP:GQ:PL	0/1:16,10:26:99:340,0,650
X	19376797	.	C	T	182.77	.	AC=1;AF=0.500;AN=2;BaseQRankSum=1.398;ClippingRankSum=0.000;DP=39;ExcessHet=3.0103;FS=3.062;MLEAC=1;MLEAF=0.500;MQ=43.90;MQRankSum=-2.110;QD=4.69;ReadPosRankSum=0.670;SOR=1.341	GT:AD:DP:GQ:PL	0/1:27,12:39:99:211,0,561
X	19376820	.	A	G	166.77	.	AC=1;AF=0.500;AN=2;BaseQRankSum=0.452;ClippingRankSum=0.000;DP=35;ExcessHet=3.0103;FS=0.000;MLEAC=1;MLEAF=0.500;MQ=43.89;MQRankSum=-2.076;QD=4.76;ReadPosRankSum=1.571;SOR=0.866	GT:AD:DP:GQ:PL	0/1:24,11:35:99:195,0,531
X	19376858	.	C	T	254.77	.	AC=1;AF=0.500;AN=2;BaseQRankSum=2.093;ClippingRankSum=0.000;DP=39;ExcessHet=3.0103;FS=4.987;MLEAC=1;MLEAF=0.500;MQ=43.90;MQRankSum=-1.877;QD=6.53;ReadPosRankSum=0.401;SOR=1.644	GT:AD:DP:GQ:PL	0/1:25,14:39:99:283,0,541
X	19377091	.	C	T	407.77	.	AC=1;AF=0.500;AN=2;BaseQRankSum=1.536;ClippingRankSum=0.000;DP=44;ExcessHet=3.0103;FS=2.926;MLEAC=1;MLEAF=0.500;MQ=44.00;MQRankSum=0.000;QD=9.27;ReadPosRankSum=0.121;SOR=1.080	GT:AD:DP:GQ:PL	0/1:31,13:44:99:436,0,2230
X	19377099	.	T	C	503.77	.	AC=1;AF=0.500;AN=2;BaseQRankSum=-1.244;ClippingRankSum=0.000;DP=43;ExcessHet=3.0103;FS=4.790;MLEAC=1;MLEAF=0.500;MQ=44.00;MQRankSum=0.000;QD=11.72;ReadPosRankSum=0.540;SOR=1.049	GT:AD:DP:GQ:PL	0/1:30,13:43:99:532,0,2191
X	19377113	.	A	T	489.77	.	AC=1;AF=0.500;AN=2;BaseQRankSum=2.052;ClippingRankSum=0.000;DP=46;ExcessHet=3.0103;FS=4.565;MLEAC=1;MLEAF=0.500;MQ=44.00;MQRankSum=0.000;QD=10.65;ReadPosRankSum=-0.053;SOR=1.609	GT:AD:DP:GQ:PL	0/1:30,16:46:99:518,0,2168
X	19378470	.	A	G	107.77	.	AC=1;AF=0.500;AN=2;BaseQRankSum=-2.258;ClippingRankSum=0.000;DP=29;ExcessHet=3.0103;FS=1.585;MLEAC=1;MLEAF=0.500;MQ=43.80;MQRankSum=-2.093;QD=3.72;ReadPosRankSum=1.256;SOR=0.385	GT:AD:DP:GQ:PL	0/1:20,9:29:99:136,0,466
X	19379069	.	A	C	400.77	.	AC=1;AF=0.500;AN=2;BaseQRankSum=0.706;ClippingRankSum=0.000;DP=31;ExcessHet=3.0103;FS=3.151;MLEAC=1;MLEAF=0.500;MQ=43.87;MQRankSum=-1.762;QD=12.93;ReadPosRankSum=-0.249;SOR=1.302	GT:AD:DP:GQ:PL	0/1:19,12:31:99:429,0,930
X	19379076	.	A	G	379.77	.	AC=1;AF=0.500;AN=2;BaseQRankSum=-2.307;ClippingRankSum=0.000;DP=29;ExcessHet=3.0103;FS=1.585;MLEAC=1;MLEAF=0.500;MQ=43.86;MQRankSum=-1.791;QD=13.10;ReadPosRankSum=-1.370;SOR=1.179	GT:AD:DP:GQ:PL	0/1:18,11:29:99:408,0,893
X	19379196	.	AT	A	173.73	.	AC=1;AF=0.500;AN=2;BaseQRankSum=-0.750;ClippingRankSum=0.000;DP=28;ExcessHet=3.0103;FS=2.350;MLEAC=1;MLEAF=0.500;MQ=43.72;MQRankSum=-0.289;QD=6.95;ReadPosRankSum=-0.070;SOR=0.697	GT:AD:DP:GQ:PL	0/1:7,18:25:99:211,0,110
X	19379378	.	C	G	326.77	.	AC=1;AF=0.500;AN=2;BaseQRankSum=-0.645;ClippingRankSum=0.000;DP=32;ExcessHet=3.0103;FS=8.313;MLEAC=1;MLEAF=0.500;MQ=43.60;MQRankSum=-2.749;QD=10.21;ReadPosRankSum=-0.060;SOR=1.732	GT:AD:DP:GQ:PL	0/1:21,11:32:99:355,0,1318
X	19379396	.	G	T	346.77	.	AC=1;AF=0.500;AN=2;BaseQRankSum=1.721;ClippingRankSum=0.000;DP=33;ExcessHet=3.0103;FS=3.485;MLEAC=1;MLEAF=0.500;MQ=43.21;MQRankSum=-3.545;QD=10.51;ReadPosRankSum=-0.157;SOR=0.877	GT:AD:DP:GQ:PL	0/1:23,10:33:99:375,0,1378
X	19379404	.	T	TTTTC	316.73	.	AC=1;AF=0.500;AN=2;BaseQRankSum=0.751;ClippingRankSum=0.000;DP=31;ExcessHet=3.0103;FS=3.393;MLEAC=1;MLEAF=0.500;MQ=43.16;MQRankSum=-3.388;QD=10.22;ReadPosRankSum=-0.551;SOR=0.937	GT:AD:DP:GQ:PL	0/1:21,10:31:99:354,0,1374
X	19379418	.	C	T	211.77	.	AC=1;AF=0.500;AN=2;BaseQRankSum=2.360;ClippingRankSum=0.000;DP=23;ExcessHet=3.0103;FS=1.871;MLEAC=1;MLEAF=0.500;MQ=42.95;MQRankSum=-4.125;QD=9.21;ReadPosRankSum=-1.776;SOR=0.677	GT:AD:DP:GQ:PL	0/1:16,7:23:99:240,0,1107
X	19379433	.	G	GTCTTTTGGGCATATGCCATGTGTGTGCCCTATA	337.73	.	AC=1;AF=0.500;AN=2;BaseQRankSum=-2.223;ClippingRankSum=0.000;DP=25;ExcessHet=3.0103;FS=0.000;MLEAC=1;MLEAF=0.500;MQ=42.96;MQRankSum=-4.366;QD=13.51;ReadPosRankSum=-3.300;SOR=0.784	GT:AD:DP:GQ:PL	0/1:17,8:25:99:375,0,974
X	19379522	.	G	A	730.77	.	AC=2;AF=1.00;AN=2;DP=27;ExcessHet=3.0103;FS=0.000;MLEAC=2;MLEAF=1.00;MQ=43.49;QD=27.07;SOR=1.302	GT:AD:DP:GQ:PL	1/1:0,27:27:81:759,81,0
X	19379593	.	GTT	G	1063.73	.	AC=2;AF=1.00;AN=2;DP=26;ExcessHet=3.0103;FS=0.000;MLEAC=2;MLEAF=1.00;MQ=43.59;QD=28.72;SOR=1.270	GT:AD:DP:GQ:PL	1/1:0,24:24:75:1101,75,0
X	19379609	.	G	A	1080.77	.	AC=2;AF=1.00;AN=2;DP=26;ExcessHet=3.0103;FS=0.000;MLEAC=2;MLEAF=1.00;MQ=43.81;QD=28.28;SOR=1.136	GT:AD:DP:GQ:PL	1/1:0,25:25:75:1109,75,0
X	19379613	.	G	GTT	556.94	.	AC=2;AF=1.00;AN=2;BaseQRankSum=-0.891;ClippingRankSum=0.000;DP=27;ExcessHet=3.0103;FS=2.793;MLEAC=2;MLEAF=1.00;MQ=43.82;MQRankSum=-0.780;QD=24.21;ReadPosRankSum=-1.148;SOR=0.238	GT:AD:DP:GQ:PL	1/1:2,21:23:13:594,13,0
X	19379711	.	G	A	744.77	.	AC=2;AF=1.00;AN=2;DP=28;ExcessHet=3.0103;FS=0.000;MLEAC=2;MLEAF=1.00;MQ=43.34;QD=27.58;SOR=1.101	GT:AD:DP:GQ:PL	1/1:0,27:27:81:773,81,0
X	19379787	.	TGG	T	1020.73	.	AC=2;AF=1.00;AN=2;DP=25;ExcessHet=3.0103;FS=0.000;MLEAC=2;MLEAF=1.00;MQ=42.88;QD=29.85;SOR=1.609	GT:AD:DP:GQ:PL	1/1:0,25:25:75:1058,75,0
X	19379798	.	GTT	G	939.73	.	AC=2;AF=1.00;AN=2;DP=23;ExcessHet=3.0103;FS=0.000;MLEAC=1;MLEAF=0.500;MQ=42.78;QD=24.64;SOR=0.941	GT:AD:DP:GQ:PL	1/1:0,23:23:72:890,72,0
X	19379980	.	C	T	760.77	.	AC=2;AF=1.00;AN=2;DP=29;ExcessHet=3.0103;FS=0.000;MLEAC=2;MLEAF=1.00;MQ=43.38;QD=26.23;SOR=0.760	GT:AD:DP:GQ:PL	1/1:0,29:29:87:789,87,0
X	19380185	.	G	T	247.77	.	AC=1;AF=0.500;AN=2;BaseQRankSum=0.587;ClippingRankSum=0.000;DP=20;ExcessHet=3.0103;FS=0.000;MLEAC=1;MLEAF=0.500;MQ=42.14;MQRankSum=-0.722;QD=12.39;ReadPosRankSum=2.471;SOR=0.610	GT:AD:DP:GQ:PL	0/1:8,12:20:99:276,0,146
X	19380433	.	C	G	53.77	.	AC=1;AF=0.500;AN=2;BaseQRankSum=-1.981;ClippingRankSum=0.000;DP=9;ExcessHet=3.0103;FS=2.808;MLEAC=1;MLEAF=0.500;MQ=44.00;MQRankSum=0.000;QD=5.97;ReadPosRankSum=1.559;SOR=1.518	GT:AD:DP:GQ:PL	0/1:5,4:9:82:82,0,115
X	19381773	.	A	AACGCATATCTG	1409.73	.	AC=2;AF=1.00;AN=2;DP=31;ExcessHet=3.0103;FS=0.000;MLEAC=2;MLEAF=1.00;MQ=44.41;QD=29.79;SOR=1.402	GT:AD:DP:GQ:PL	1/1:0,31:31:99:1447,99,0
X	19382666	.	ACTGCCTGCCTGCCTGCCTGC	A	517.73	.	AC=2;AF=1.00;AN=2;DP=15;ExcessHet=3.0103;FS=0.000;MLEAC=2;MLEAF=1.00;MQ=42.72;QD=24.72;SOR=1.609	GT:AD:DP:GQ:PL	1/1:0,13:13:40:555,40,0
X	19383211	.	GA	G	457.73	.	AC=2;AF=1.00;AN=2;BaseQRankSum=0.814;ClippingRankSum=0.000;DP=33;ExcessHet=3.0103;FS=0.000;MLEAC=2;MLEAF=1.00;MQ=43.79;MQRankSum=-0.407;QD=15.78;ReadPosRankSum=0.215;SOR=0.765	GT:AD:DP:GQ:PL	1/1:2,27:29:39:495,39,0
X	19383765	.	T	TAGGG	209.73	.	AC=1;AF=0.500;AN=2;BaseQRankSum=-3.174;ClippingRankSum=0.000;DP=33;ExcessHet=3.0103;FS=0.000;MLEAC=1;MLEAF=0.500;MQ=42.66;MQRankSum=-3.320;QD=6.55;ReadPosRankSum=-0.629;SOR=0.636	GT:AD:DP:GQ:PL	0/1:23,9:32:99:247,0,1641
X	19383767	.	T	TAG	209.73	.	AC=1;AF=0.500;AN=2;BaseQRankSum=-2.927;ClippingRankSum=0.000;DP=32;ExcessHet=3.0103;FS=0.000;MLEAC=1;MLEAF=0.500;MQ=42.62;MQRankSum=-3.320;QD=6.55;ReadPosRankSum=-0.671;SOR=0.636	GT:AD:DP:GQ:PL	0/1:23,9:32:99:247,0,1641
X	19383883	.	G	T	826.77	.	AC=1;AF=0.500;AN=2;BaseQRankSum=2.437;ClippingRankSum=0.000;DP=30;ExcessHet=3.0103;FS=0.000;MLEAC=1;MLEAF=0.500;MQ=42.69;MQRankSum=2.782;QD=27.56;ReadPosRankSum=0.320;SOR=0.776	GT:AD:DP:GQ:PL	0/1:9,21:30:99:855,0,560
X	19383885	.	G	A	826.77	.	AC=1;AF=0.500;AN=2;BaseQRankSum=0.899;ClippingRankSum=0.000;DP=30;ExcessHet=3.0103;FS=0.000;MLEAC=1;MLEAF=0.500;MQ=42.69;MQRankSum=2.782;QD=27.56;ReadPosRankSum=0.251;SOR=0.776	GT:AD:DP:GQ:PL	0/1:9,21:30:99:855,0,560
X	19383902	.	G	A	728.77	.	AC=1;AF=0.500;AN=2;BaseQRankSum=-0.729;ClippingRankSum=0.000;DP=26;ExcessHet=3.0103;FS=1.721;MLEAC=1;MLEAF=0.500;MQ=44.00;MQRankSum=0.000;QD=28.03;ReadPosRankSum=0.038;SOR=0.662	GT:AD:DP:GQ:PL	0/1:8,18:26:99:757,0,470
X	19384076	.	A	ATGTG	693.73	.	AC=1;AF=0.500;AN=2;BaseQRankSum=0.458;ClippingRankSum=0.000;DP=29;ExcessHet=3.0103;FS=0.000;MLEAC=1;MLEAF=0.500;MQ=44.00;MQRankSum=0.000;QD=26.68;ReadPosRankSum=-0.473;SOR=0.693	GT:AD:DP:GQ:PL	0/1:8,18:26:99:731,0,338
X	19384198	.	C	CT	590.73	.	AC=2;AF=1.00;AN=2;DP=28;ExcessHet=3.0103;FS=0.000;MLEAC=2;MLEAF=1.00;MQ=44.40;QD=21.88;SOR=0.922	GT:AD:DP:GQ:PL	1/1:0,27:27:84:628,84,0
X	19384592	.	C	G	85.77	.	AC=1;AF=0.500;AN=2;BaseQRankSum=0.307;ClippingRankSum=0.000;DP=25;ExcessHet=3.0103;FS=6.956;MLEAC=1;MLEAF=0.500;MQ=44.00;MQRankSum=0.000;QD=3.43;ReadPosRankSum=-0.579;SOR=1.492	GT:AD:DP:GQ:PL	0/1:18,7:25:99:114,0,375
X	19384805	.	T	G	59.77	.	AC=1;AF=0.500;AN=2;BaseQRankSum=1.344;ClippingRankSum=0.000;DP=12;ExcessHet=3.0103;FS=0.000;MLEAC=1;MLEAF=0.500;MQ=43.39;MQRankSum=0.000;QD=5.43;ReadPosRankSum=-1.723;SOR=1.270	GT:AD:DP:GQ:PL	0/1:7,4:11:88:88,0,138
X	19384864	.	A	G	461.77	.	AC=1;AF=0.500;AN=2;BaseQRankSum=2.323;ClippingRankSum=0.000;DP=27;ExcessHet=3.0103;FS=0.000;MLEAC=1;MLEAF=0.500;MQ=43.73;MQRankSum=0.000;QD=17.76;ReadPosRankSum=-0.180;SOR=0.773	GT:AD:DP:GQ:PL	0/1:14,12:26:99:490,0,564
X	19384865	.	A	T	461.77	.	AC=1;AF=0.500;AN=2;BaseQRankSum=1.175;ClippingRankSum=0.000;DP=28;ExcessHet=3.0103;FS=0.000;MLEAC=1;MLEAF=0.500;MQ=43.74;MQRankSum=0.000;QD=17.10;ReadPosRankSum=-0.461;SOR=0.892	GT:AD:DP:GQ:PL	0/1:14,13:27:99:490,0,564
X	19384905	.	A	G	355.77	.	AC=1;AF=0.500;AN=2;BaseQRankSum=0.652;ClippingRankSum=0.000;DP=34;ExcessHet=3.0103;FS=0.000;MLEAC=1;MLEAF=0.500;MQ=44.00;MQRankSum=0.000;QD=10.46;ReadPosRankSum=0.535;SOR=0.859	GT:AD:DP:GQ:PL	0/1:16,18:34:99:384,0,321
X	19384939	.	C	A	851.77	.	AC=1;AF=0.500;AN=2;BaseQRankSum=2.824;ClippingRankSum=0.000;DP=36;ExcessHet=3.0103;FS=3.305;MLEAC=1;MLEAF=0.500;MQ=43.92;MQRankSum=-0.741;QD=23.66;ReadPosRankSum=0.335;SOR=0.269	GT:AD:DP:GQ:PL	0/1:14,22:36:99:880,0,478
X	19384957	.	A	C	876.77	.	AC=1;AF=0.500;AN=2;BaseQRankSum=-2.375;ClippingRankSum=0.000;DP=37;ExcessHet=3.0103;FS=3.227;MLEAC=1;MLEAF=0.500;MQ=43.79;MQRankSum=-1.200;QD=23.70;ReadPosRankSum=-0.164;SOR=0.292	GT:AD:DP:GQ:PL	0/1:12,25:37:99:905,0,429
X	19385799	.	T	C	480.77	.	AC=1;AF=0.500;AN=2;BaseQRankSum=0.200;ClippingRankSum=0.000;DP=18;ExcessHet=3.0103;FS=0.000;MLEAC=1;MLEAF=0.500;MQ=43.45;MQRankSum=-0.381;QD=26.71;ReadPosRankSum=0.345;SOR=0.551	GT:AD:DP:GQ:PL	0/1:5,13:18:99:509,0,206
X	19385800	.	A	C	480.77	.	AC=1;AF=0.500;AN=2;BaseQRankSum=1.137;ClippingRankSum=0.000;DP=19;ExcessHet=3.0103;FS=1.808;MLEAC=1;MLEAF=0.500;MQ=43.48;MQRankSum=-0.574;QD=25.30;ReadPosRankSum=0.834;SOR=0.385	GT:AD:DP:GQ:PL	0/1:6,13:19:99:509,0,206
X	19385862	.	C	T	316.77	.	AC=1;AF=0.500;AN=2;BaseQRankSum=-0.823;ClippingRankSum=0.000;DP=21;ExcessHet=3.0103;FS=4.801;MLEAC=1;MLEAF=0.500;MQ=43.30;MQRankSum=-0.990;QD=15.08;ReadPosRankSum=-1.365;SOR=1.314	GT:AD:DP:GQ:PL	0/1:6,15:21:99:345,0,102
X	19385909	.	A	ACGAATGACCATC	826.73	.	AC=1;AF=0.500;AN=2;BaseQRankSum=-1.535;ClippingRankSum=0.000;DP=27;ExcessHet=3.0103;FS=4.530;MLEAC=1;MLEAF=0.500;MQ=43.13;MQRankSum=-1.424;QD=31.80;ReadPosRankSum=-0.761;SOR=0.148	GT:AD:DP:GQ:PL	0/1:6,20:26:99:864,0,216
X	19385946	.	T	A	805.77	.	AC=1;AF=0.500;AN=2;BaseQRankSum=-0.979;ClippingRankSum=0.000;DP=26;ExcessHet=3.0103;FS=4.925;MLEAC=1;MLEAF=0.500;MQ=43.24;MQRankSum=-1.709;QD=30.99;ReadPosRankSum=0.293;SOR=0.615	GT:AD:DP:GQ:PL	0/1:5,21:26:99:834,0,131
X	19385953	.	A	G	780.77	.	AC=1;AF=0.500;AN=2;BaseQRankSum=-1.867;ClippingRankSum=0.000;DP=23;ExcessHet=3.0103;FS=4.993;MLEAC=1;MLEAF=0.500;MQ=43.23;MQRankSum=-1.497;QD=33.95;ReadPosRankSum=0.041;SOR=0.707	GT:AD:DP:GQ:PL	0/1:4,19:23:99:809,0,108
X	19386033	.	T	C	790.77	.	AC=1;AF=0.500;AN=2;BaseQRankSum=-2.481;ClippingRankSum=0.000;DP=29;ExcessHet=3.0103;FS=1.773;MLEAC=1;MLEAF=0.500;MQ=43.46;MQRankSum=-1.637;QD=27.27;ReadPosRankSum=-0.995;SOR=1.270	GT:AD:DP:GQ:PL	0/1:7,22:29:99:819,0,830
X	19386054	.	A	AAAAAAAGAAG	753.73	.	AC=1;AF=0.500;AN=2;BaseQRankSum=-1.148;ClippingRankSum=0.000;DP=25;ExcessHet=3.0103;FS=1.721;MLEAC=1;MLEAF=0.500;MQ=43.53;MQRankSum=-1.475;QD=30.15;ReadPosRankSum=-0.127;SOR=1.165	GT:AD:DP:GQ:PL	0/1:7,18:25:99:791,0,936
X	19386065	.	C	T	669.77	.	AC=1;AF=0.500;AN=2;BaseQRankSum=-0.332;ClippingRankSum=0.000;DP=24;ExcessHet=3.0103;FS=4.269;MLEAC=1;MLEAF=0.500;MQ=43.39;MQRankSum=-0.586;QD=27.91;ReadPosRankSum=-0.223;SOR=1.795	GT:AD:DP:GQ:PL	0/1:7,17:24:99:698,0,953
X	19386156	.	T	C	509.77	.	AC=1;AF=0.500;AN=2;BaseQRankSum=-1.842;ClippingRankSum=0.000;DP=38;ExcessHet=3.0103;FS=0.000;MLEAC=1;MLEAF=0.500;MQ=43.82;MQRankSum=-0.032;QD=13.41;ReadPosRankSum=-0.448;SOR=0.653	GT:AD:DP:GQ:PL	0/1:14,24:38:99:538,0,509
X	19386170	.	C	A	217.77	.	AC=1;AF=0.500;AN=2;BaseQRankSum=1.203;ClippingRankSum=0.000;DP=41;ExcessHet=3.0103;FS=0.000;MLEAC=1;MLEAF=0.500;MQ=43.83;MQRankSum=0.000;QD=5.31;ReadPosRankSum=1.032;SOR=0.712	GT:AD:DP:GQ:PL	0/1:27,14:41:99:246,0,1114
X	19386193	.	G	T	692.77	.	AC=1;AF=0.500;AN=2;BaseQRankSum=-1.290;ClippingRankSum=0.000;DP=48;ExcessHet=3.0103;FS=0.000;MLEAC=1;MLEAF=0.500;MQ=43.76;MQRankSum=-0.578;QD=14.43;ReadPosRankSum=-0.599;SOR=0.602	GT:AD:DP:GQ:PL	0/1:16,32:48:99:721,0,530
X	19386309	.	C	G	925.77	.	AC=2;AF=1.00;AN=2;DP=36;ExcessHet=3.0103;FS=0.000;MLEAC=2;MLEAF=1.00;MQ=43.84;QD=25.72;SOR=0.927	GT:AD:DP:GQ:PL	1/1:0,36:36:99:954,108,0
X	19386352	.	T	C	521.77	.	AC=1;AF=0.500;AN=2;BaseQRankSum=-0.741;ClippingRankSum=0.000;DP=37;ExcessHet=3.0103;FS=0.000;MLEAC=1;MLEAF=0.500;MQ=43.63;MQRankSum=-1.714;QD=14.10;ReadPosRankSum=-0.669;SOR=0.569	GT:AD:DP:GQ:PL	0/1:13,24:37:99:550,0,248
X	19386497	.	CTGTG	C	1066.73	.	AC=1;AF=0.500;AN=2;BaseQRankSum=0.659;ClippingRankSum=0.000;DP=39;ExcessHet=3.0103;FS=8.161;MLEAC=1;MLEAF=0.500;MQ=43.95;MQRankSum=-0.548;QD=28.83;ReadPosRankSum=0.633;SOR=0.120	GT:AD:DP:GQ:PL	0/1:10,27:37:99:1104,0,703
X	19386521	.	T	C	1048.77	.	AC=1;AF=0.500;AN=2;BaseQRankSum=-2.152;ClippingRankSum=0.000;DP=40;ExcessHet=3.0103;FS=5.252;MLEAC=1;MLEAF=0.500;MQ=43.71;MQRankSum=0.749;QD=26.22;ReadPosRankSum=0.247;SOR=0.183	GT:AD:DP:GQ:PL	0/1:13,27:40:99:1077,0,772
X	19386610	.	C	CGT	507.73	.	AC=1;AF=0.500;AN=2;BaseQRankSum=0.000;ClippingRankSum=0.000;DP=24;ExcessHet=3.0103;FS=0.000;MLEAC=1;MLEAF=0.500;MQ=43.60;MQRankSum=0.866;QD=21.16;ReadPosRankSum=0.616;SOR=0.976	GT:AD:DP:GQ:PL	0/1:10,14:24:99:545,0,572
X	19386620	.	ACACT	A	468.73	.	AC=1;AF=0.500;AN=2;BaseQRankSum=-0.035;ClippingRankSum=0.000;DP=22;ExcessHet=3.0103;FS=0.000;MLEAC=1;MLEAF=0.500;MQ=43.57;MQRankSum=0.550;QD=21.31;ReadPosRankSum=2.038;SOR=0.740	GT:AD:DP:GQ:PL	0/1:11,11:22:99:506,0,630
X	19386633	.	C	CGTGT	361.73	.	AC=1;AF=0.500;AN=2;BaseQRankSum=0.831;ClippingRankSum=0.000;DP=23;ExcessHet=3.0103;FS=4.752;MLEAC=1;MLEAF=0.500;MQ=43.50;MQRankSum=-1.133;QD=21.28;ReadPosRankSum=1.515;SOR=0.793	GT:AD:DP:GQ:PL	0/1:7,10:17:99:399,0,286
X	19386661	.	TAAAAAAAA	T	417.73	.	AC=1;AF=0.500;AN=2;BaseQRankSum=0.518;ClippingRankSum=0.000;DP=19;ExcessHet=3.0103;FS=1.984;MLEAC=1;MLEAF=0.500;MQ=43.90;MQRankSum=-0.746;QD=21.99;ReadPosRankSum=1.179;SOR=0.223	GT:AD:DP:GQ:PL	0/1:8,11:19:99:455,0,483
X	19386681	.	C	T	478.77	.	AC=1;AF=0.500;AN=2;BaseQRankSum=1.583;ClippingRankSum=0.000;DP=22;ExcessHet=3.0103;FS=1.808;MLEAC=1;MLEAF=0.500;MQ=43.82;MQRankSum=-1.027;QD=21.76;ReadPosRankSum=1.021;SOR=0.741	GT:AD:DP:GQ:PL	0/1:8,14:22:99:507,0,390
X	19386789	.	A	G	878.77	.	AC=2;AF=1.00;AN=2;DP=34;ExcessHet=3.0103;FS=0.000;MLEAC=2;MLEAF=1.00;MQ=43.11;QD=25.85;SOR=1.085	GT:AD:DP:GQ:PL	1/1:0,34:34:99:907,102,0
X	19386832	.	A	G	313.77	.	AC=1;AF=0.500;AN=2;BaseQRankSum=1.821;ClippingRankSum=0.000;DP=36;ExcessHet=3.0103;FS=1.412;MLEAC=1;MLEAF=0.500;MQ=43.16;MQRankSum=0.934;QD=8.72;ReadPosRankSum=-0.894;SOR=0.446	GT:AD:DP:GQ:PL	0/1:26,10:36:99:342,0,1036
X	19386834	.	G	A	313.77	.	AC=1;AF=0.500;AN=2;BaseQRankSum=1.480;ClippingRankSum=0.000;DP=36;ExcessHet=3.0103;FS=1.412;MLEAC=1;MLEAF=0.500;MQ=43.16;MQRankSum=0.934;QD=8.72;ReadPosRankSum=-0.792;SOR=0.446	GT:AD:DP:GQ:PL	0/1:26,10:36:99:342,0,1036
X	19387045	.	G	A	321.77	.	AC=1;AF=0.500;AN=2;BaseQRankSum=-1.453;ClippingRankSum=0.000;DP=28;ExcessHet=3.0103;FS=1.441;MLEAC=1;MLEAF=0.500;MQ=43.55;MQRankSum=-1.183;QD=11.49;ReadPosRankSum=-0.216;SOR=0.446	GT:AD:DP:GQ:PL	0/1:12,16:28:99:350,0,250
X	19387071	.	G	A	335.77	.	AC=1;AF=0.500;AN=2;BaseQRankSum=0.387;ClippingRankSum=0.000;DP=28;ExcessHet=3.0103;FS=0.000;MLEAC=1;MLEAF=0.500;MQ=43.55;MQRankSum=-1.183;QD=11.99;ReadPosRankSum=0.813;SOR=0.693	GT:AD:DP:GQ:PL	0/1:12,16:28:99:364,0,238
X	19387620	.	A	T	319.77	.	AC=1;AF=0.500;AN=2;BaseQRankSum=1.007;ClippingRankSum=0.000;DP=21;ExcessHet=3.0103;FS=0.000;MLEAC=1;MLEAF=0.500;MQ=42.97;MQRankSum=0.425;QD=15.23;ReadPosRankSum=-0.317;SOR=0.569	GT:AD:DP:GQ:PL	0/1:11,10:21:99:348,0,432
X	19387633	.	A	G	287.77	.	AC=1;AF=0.500;AN=2;BaseQRankSum=-1.621;ClippingRankSum=0.000;DP=23;ExcessHet=3.0103;FS=0.000;MLEAC=1;MLEAF=0.500;MQ=43.06;MQRankSum=0.000;QD=12.51;ReadPosRankSum=0.252;SOR=0.627	GT:AD:DP:GQ:PL	0/1:14,9:23:99:316,0,519
X	19387747	.	CACCA	C	707.73	.	AC=1;AF=0.500;AN=2;BaseQRankSum=-0.650;ClippingRankSum=0.000;DP=30;ExcessHet=3.0103;FS=1.768;MLEAC=1;MLEAF=0.500;MQ=43.02;MQRankSum=-1.670;QD=26.21;ReadPosRankSum=-0.239;SOR=0.283	GT:AD:DP:GQ:PL	0/1:8,19:27:99:745,0,278
X	19387772	.	G	GGTCACCAA	745.73	.	AC=1;AF=0.500;AN=2;BaseQRankSum=0.745;ClippingRankSum=0.000;DP=25;ExcessHet=3.0103;FS=0.000;MLEAC=1;MLEAF=0.500;MQ=42.94;MQRankSum=-2.229;QD=32.42;ReadPosRankSum=-0.261;SOR=0.818	GT:AD:DP:GQ:PL	0/1:5,18:23:99:783,0,153
X	19387825	.	CTG	C	681.73	.	AC=2;AF=1.00;AN=2;DP=25;ExcessHet=3.0103;FS=0.000;MLEAC=2;MLEAF=1.00;MQ=43.37;QD=30.99;SOR=1.085	GT:AD:DP:GQ:PL	1/1:0,22:22:67:719,67,0
X	19387927	.	T	TTTTTTTTTTG	1457.73	.	AC=2;AF=1.00;AN=2;DP=34;ExcessHet=3.0103;FS=0.000;MLEAC=1;MLEAF=0.500;MQ=42.75;QD=28.89;SOR=0.784	GT:AD:DP:GQ:PL	1/1:0,32:32:99:1444,111,0
X	19387936	.	C	T	1624.77	.	AC=2;AF=1.00;AN=2;DP=37;ExcessHet=3.0103;FS=0.000;MLEAC=2;MLEAF=1.00;MQ=42.88;QD=30.65;SOR=0.927	GT:AD:DP:GQ:PL	1/1:0,36:36:99:1653,114,0
X	19387974	.	G	C	831.77	.	AC=2;AF=1.00;AN=2;DP=32;ExcessHet=3.0103;FS=0.000;MLEAC=2;MLEAF=1.00;MQ=43.30;QD=25.99;SOR=1.681	GT:AD:DP:GQ:PL	1/1:0,32:32:96:860,96,0
X	19388220	.	A	AAAC	1424.73	.	AC=2;AF=1.00;AN=2;DP=33;ExcessHet=3.0103;FS=0.000;MLEAC=2;MLEAF=1.00;MQ=43.29;QD=32.36;SOR=1.022	GT:AD:DP:GQ:PL	1/1:0,33:33:99:1462,99,0
X	19388232	.	T	TTACAATAC	1447.73	.	AC=2;AF=1.00;AN=2;DP=32;ExcessHet=3.0103;FS=0.000;MLEAC=2;MLEAF=1.00;MQ=43.27;QD=26.21;SOR=0.957	GT:AD:DP:GQ:PL	1/1:0,32:32:99:1485,99,0
X	19388243	.	A	C	1417.77	.	AC=2;AF=1.00;AN=2;DP=33;ExcessHet=3.0103;FS=0.000;MLEAC=2;MLEAF=1.00;MQ=43.29;QD=28.83;SOR=0.880	GT:AD:DP:GQ:PL	1/1:0,33:33:99:1446,99,0
X	19388246	.	T	C	150.77	.	AC=1;AF=0.500;AN=2;BaseQRankSum=-0.480;ClippingRankSum=0.000;DP=33;ExcessHet=3.0103;FS=0.000;MLEAC=1;MLEAF=0.500;MQ=43.29;MQRankSum=0.251;QD=4.57;ReadPosRankSum=-1.348;SOR=0.914	GT:AD:DP:GQ:PL	0/1:21,12:33:99:179,0,477
X	19388275	.	A	G	959.77	.	AC=2;AF=1.00;AN=2;DP=37;ExcessHet=3.0103;FS=0.000;MLEAC=2;MLEAF=1.00;MQ=43.42;QD=25.94;SOR=0.746	GT:AD:DP:GQ:PL	1/1:0,37:37:99:988,111,0
X	19388749	.	G	T	158.77	.	AC=2;AF=1.00;AN=2;DP=10;ExcessHet=3.0103;FS=0.000;MLEAC=2;MLEAF=1.00;MQ=42.37;QD=15.88;SOR=2.303	GT:AD:DP:GQ:PL	1/1:0,10:10:28:187,28,0
X	19389166	.	CA	C	263.73	.	AC=1;AF=0.500;AN=2;BaseQRankSum=2.546;ClippingRankSum=0.000;DP=30;ExcessHet=3.0103;FS=6.107;MLEAC=1;MLEAF=0.500;MQ=43.56;MQRankSum=-0.653;QD=9.09;ReadPosRankSum=-2.621;SOR=0.707	GT:AD:DP:GQ:PL	0/1:10,19:29:99:301,0,121
X	19389271	.	A	C	977.77	.	AC=2;AF=1.00;AN=2;DP=38;ExcessHet=3.0103;FS=0.000;MLEAC=2;MLEAF=1.00;MQ=43.65;QD=25.73;SOR=0.914	GT:AD:DP:GQ:PL	1/1:0,38:38:99:1006,113,0
X	19389297	.	T	G	998.77	.	AC=2;AF=1.00;AN=2;DP=38;ExcessHet=3.0103;FS=0.000;MLEAC=2;MLEAF=1.00;MQ=43.65;QD=26.28;SOR=0.798	GT:AD:DP:GQ:PL	1/1:0,38:38:99:1027,114,0
X	19389611	.	T	TTGATGATGG	454.73	.	AC=1;AF=0.500;AN=2;BaseQRankSum=-0.456;ClippingRankSum=0.000;DP=22;ExcessHet=3.0103;FS=1.719;MLEAC=1;MLEAF=0.500;MQ=45.26;MQRankSum=1.592;QD=21.65;ReadPosRankSum=-0.507;SOR=1.179	GT:AD:DP:GQ:PL	0/1:8,13:21:99:492,0,743
X	19389933	.	C	T	264.77	.	AC=1;AF=0.500;AN=2;BaseQRankSum=-2.689;ClippingRankSum=0.000;DP=22;ExcessHet=3.0103;FS=1.808;MLEAC=1;MLEAF=0.500;MQ=43.65;MQRankSum=-1.027;QD=12.03;ReadPosRankSum=-0.604;SOR=0.741	GT:AD:DP:GQ:PL	0/1:8,14:22:99:293,0,163
X	19390183	.	ATG	A	82.73	.	AC=1;AF=0.500;AN=2;BaseQRankSum=-1.919;ClippingRankSum=0.000;DP=17;ExcessHet=3.0103;FS=2.218;MLEAC=1;MLEAF=0.500;MQ=43.66;MQRankSum=-0.470;QD=4.87;ReadPosRankSum=0.316;SOR=1.508	GT:AD:DP:GQ:PL	0/1:12,5:17:99:120,0,766
X	19390189	.	ATG	A	79.73	.	AC=1;AF=0.500;AN=2;BaseQRankSum=-0.464;ClippingRankSum=0.000;DP=18;ExcessHet=3.0103;FS=0.000;MLEAC=1;MLEAF=0.500;MQ=43.79;MQRankSum=0.693;QD=4.69;ReadPosRankSum=0.453;SOR=1.022	GT:AD:DP:GQ:PL	0/1:13,4:17:99:117,0,792
X	19390333	.	C	T	250.77	.	AC=1;AF=0.500;AN=2;BaseQRankSum=3.104;ClippingRankSum=0.000;DP=19;ExcessHet=3.0103;FS=5.161;MLEAC=1;MLEAF=0.500;MQ=43.75;MQRankSum=-0.655;QD=13.20;ReadPosRankSum=-1.355;SOR=2.262	GT:AD:DP:GQ:PL	0/1:7,12:19:99:279,0,107
X	19390401	.	AGG	A	143.73	.	AC=1;AF=0.500;AN=2;BaseQRankSum=0.327;ClippingRankSum=0.000;DP=12;ExcessHet=3.0103;FS=0.000;MLEAC=1;MLEAF=0.500;MQ=43.61;MQRankSum=-0.431;QD=11.98;ReadPosRankSum=0.163;SOR=1.179	GT:AD:DP:GQ:PL	0/1:4,8:12:99:181,0,118
X	19390403	.	G	A	69.77	.	AC=1;AF=0.500;AN=2;BaseQRankSum=0.046;ClippingRankSum=0.000;DP=12;ExcessHet=3.0103;FS=0.000;MLEAC=1;MLEAF=0.500;MQ=43.61;MQRankSum=0.319;QD=5.81;ReadPosRankSum=0.802;SOR=0.941	GT:AD:DP:GQ:PL	0/1:9,3:12:98:98,0,340
X	19390405	.	G	A	69.77	.	AC=1;AF=0.500;AN=2;BaseQRankSum=2.076;ClippingRankSum=0.000;DP=13;ExcessHet=3.0103;FS=0.000;MLEAC=1;MLEAF=0.500;MQ=43.64;MQRankSum=0.730;QD=5.37;ReadPosRankSum=0.842;SOR=1.179	GT:AD:DP:GQ:PL	0/1:10,3:13:98:98,0,340
X	19390542	.	A	ATATC	220.73	.	AC=1;AF=0.500;AN=2;BaseQRankSum=-0.464;ClippingRankSum=0.000;DP=32;ExcessHet=3.0103;FS=0.000;MLEAC=1;MLEAF=0.500;MQ=44.00;MQRankSum=0.000;QD=7.12;ReadPosRankSum=-0.385;SOR=0.791	GT:AD:DP:GQ:PL	0/1:23,8:31:99:258,0,1147
X	19390959	.	G	A	184.77	.	AC=1;AF=0.500;AN=2;BaseQRankSum=-3.058;ClippingRankSum=0.000;DP=36;ExcessHet=3.0103;FS=1.370;MLEAC=1;MLEAF=0.500;MQ=43.75;MQRankSum=0.766;QD=5.13;ReadPosRankSum=1.069;SOR=0.430	GT:AD:DP:GQ:PL	0/1:24,12:36:99:213,0,590
X	19391498	.	C	T	75.77	.	AC=1;AF=0.500;AN=2;BaseQRankSum=1.888;ClippingRankSum=0.000;DP=22;ExcessHet=3.0103;FS=1.837;MLEAC=1;MLEAF=0.500;MQ=43.60;MQRankSum=0.714;QD=3.44;ReadPosRankSum=-2.660;SOR=0.340	GT:AD:DP:GQ:PL	0/1:16,6:22:99:104,0,369
X	19391590	.	C	T	115.77	.	AC=1;AF=0.500;AN=2;BaseQRankSum=0.420;ClippingRankSum=0.000;DP=25;ExcessHet=3.0103;FS=0.000;MLEAC=1;MLEAF=0.500;MQ=43.77;MQRankSum=-2.044;QD=4.63;ReadPosRankSum=0.626;SOR=0.425	GT:AD:DP:GQ:PL	0/1:17,8:25:99:144,0,377
X	19391837	.	G	GA	253.73	.	AC=1;AF=0.500;AN=2;BaseQRankSum=0.283;ClippingRankSum=0.000;DP=25;ExcessHet=3.0103;FS=3.982;MLEAC=1;MLEAF=0.500;MQ=44.00;MQRankSum=0.000;QD=11.03;ReadPosRankSum=2.231;SOR=1.668	GT:AD:DP:GQ:PL	0/1:15,8:23:99:291,0,680
X	19391850	.	A	G	314.77	.	AC=1;AF=0.500;AN=2;BaseQRankSum=-1.769;ClippingRankSum=0.000;DP=27;ExcessHet=3.0103;FS=3.492;MLEAC=1;MLEAF=0.500;MQ=44.00;MQRankSum=0.000;QD=11.66;ReadPosRankSum=1.107;SOR=1.445	GT:AD:DP:GQ:PL	0/1:17,10:27:99:343,0,740
X	19392060	.	G	A	828.77	.	AC=2;AF=1.00;AN=2;DP=31;ExcessHet=3.0103;FS=0.000;MLEAC=2;MLEAF=1.00;MQ=44.00;QD=26.73;SOR=1.214	GT:AD:DP:GQ:PL	1/1:0,31:31:93:857,93,0
X	19392319	.	AT	A	456.73	.	AC=1;AF=0.500;AN=2;BaseQRankSum=-0.642;ClippingRankSum=0.000;DP=39;ExcessHet=3.0103;FS=7.038;MLEAC=1;MLEAF=0.500;MQ=44.00;MQRankSum=0.000;QD=13.43;ReadPosRankSum=-0.235;SOR=0.090	GT:AD:DP:GQ:PL	0/1:7,27:34:46:494,0,46
X	19392443	.	G	GT	1099.73	.	AC=2;AF=1.00;AN=2;DP=33;ExcessHet=3.0103;FS=0.000;MLEAC=2;MLEAF=1.00;MQ=44.00;QD=33.13;SOR=1.136	GT:AD:DP:GQ:PL	1/1:0,28:28:84:1137,84,0
X	19392463	.	A	G	1321.77	.	AC=2;AF=1.00;AN=2;DP=29;ExcessHet=3.0103;FS=0.000;MLEAC=2;MLEAF=1.00;MQ=44.00;QD=30.25;SOR=1.071	GT:AD:DP:GQ:PL	1/1:0,29:29:90:1350,90,0
X	19392469	.	C	T	1365.77	.	AC=2;AF=1.00;AN=2;DP=31;ExcessHet=3.0103;FS=0.000;MLEAC=2;MLEAF=1.00;MQ=44.00;QD=27.42;SOR=0.892	GT:AD:DP:GQ:PL	1/1:0,31:31:93:1394,93,0
X	19392471	.	T	A	1365.77	.	AC=2;AF=1.00;AN=2;DP=30;ExcessHet=3.0103;FS=0.000;MLEAC=2;MLEAF=1.00;MQ=44.00;QD=26.92;SOR=0.826	GT:AD:DP:GQ:PL	1/1:0,30:30:93:1394,93,0
X	19392649	.	A	T	1216.77	.	AC=2;AF=1.00;AN=2;DP=47;ExcessHet=3.0103;FS=0.000;MLEAC=2;MLEAF=1.00;MQ=43.93;QD=25.89;SOR=0.823	GT:AD:DP:GQ:PL	1/1:0,47:47:99:1245,141,0
X	19392701	.	GAC	G	432.73	.	AC=1;AF=0.500;AN=2;BaseQRankSum=-0.675;ClippingRankSum=0.000;DP=44;ExcessHet=3.0103;FS=0.000;MLEAC=1;MLEAF=0.500;MQ=43.92;MQRankSum=0.376;QD=9.83;ReadPosRankSum=-0.217;SOR=0.745	GT:AD:DP:GQ:PL	0/1:27,17:44:99:470,0,923
X	19393001	.	C	CA	185.73	.	AC=1;AF=0.500;AN=2;BaseQRankSum=-1.921;ClippingRankSum=0.000;DP=18;ExcessHet=3.0103;FS=0.000;MLEAC=1;MLEAF=0.500;MQ=43.79;MQRankSum=-0.566;QD=12.38;ReadPosRankSum=0.283;SOR=0.743	GT:AD:DP:GQ:PL	0/1:5,10:15:86:223,0,86
X	19393421	.	G	C	116.77	.	AC=1;AF=0.500;AN=2;BaseQRankSum=0.172;ClippingRankSum=0.000;DP=12;ExcessHet=3.0103;FS=3.090;MLEAC=1;MLEAF=0.500;MQ=40.28;MQRankSum=-0.441;QD=9.73;ReadPosRankSum=-0.172;SOR=0.086	GT:AD:DP:GQ:PL	0/1:3,9:12:35:145,0,35
X	19393621	.	T	G	447.77	.	AC=1;AF=0.500;AN=2;BaseQRankSum=-0.273;ClippingRankSum=0.000;DP=25;ExcessHet=3.0103;FS=0.000;MLEAC=1;MLEAF=0.500;MQ=42.48;MQRankSum=-1.648;QD=17.91;ReadPosRankSum=-1.558;SOR=0.784	GT:AD:DP:GQ:PL	0/1:4,21:25:37:476,0,37
X	19393627	.	A	AAGAGAGAG	1017.73	.	AC=2;AF=1.00;AN=2;DP=25;ExcessHet=3.0103;FS=0.000;MLEAC=1;MLEAF=0.500;MQ=42.48;QD=25.30;SOR=1.061	GT:AD:DP:GQ:PL	1/1:0,25:25:78:1000,78,0
X	19393671	.	T	A	388.77	.	AC=1;AF=0.500;AN=2;BaseQRankSum=0.110;ClippingRankSum=0.000;DP=24;ExcessHet=3.0103;FS=0.000;MLEAC=1;MLEAF=0.500;MQ=42.58;MQRankSum=-1.828;QD=16.20;ReadPosRankSum=1.281;SOR=0.572	GT:AD:DP:GQ:PL	0/1:5,19:24:50:417,0,50
X	19393799	.	C	A	177.77	.	AC=1;AF=0.500;AN=2;BaseQRankSum=-1.708;ClippingRankSum=0.000;DP=17;ExcessHet=3.0103;FS=1.957;MLEAC=1;MLEAF=0.500;MQ=43.20;MQRankSum=-0.789;QD=10.46;ReadPosRankSum=1.175;SOR=0.956	GT:AD:DP:GQ:PL	0/1:7,10:17:99:206,0,139
X	19393857	.	T	C	283.77	.	AC=1;AF=0.500;AN=2;BaseQRankSum=-0.078;ClippingRankSum=0.000;DP=22;ExcessHet=3.0103;FS=0.000;MLEAC=1;MLEAF=0.500;MQ=42.46;MQRankSum=-0.608;QD=13.51;ReadPosRankSum=-1.385;SOR=0.722	GT:AD:DP:GQ:PL	0/1:7,14:21:99:312,0,125
X	19393881	.	G	GTTTTTTTT	447.73	.	AC=1;AF=0.500;AN=2;BaseQRankSum=0.944;ClippingRankSum=0.000;DP=20;ExcessHet=3.0103;FS=9.249;MLEAC=1;MLEAF=0.500;MQ=42.20;MQRankSum=-1.066;QD=27.98;ReadPosRankSum=0.163;SOR=1.414	GT:AD:DP:GQ:PL	0/1:6,10:16:99:485,0,280
X	19393950	.	C	G	557.77	.	AC=1;AF=0.500;AN=2;BaseQRankSum=-2.649;ClippingRankSum=0.000;DP=24;ExcessHet=3.0103;FS=1.643;MLEAC=1;MLEAF=0.500;MQ=42.06;MQRankSum=-2.628;QD=24.25;ReadPosRankSum=-1.590;SOR=1.112	GT:AD:DP:GQ:PL	0/1:8,15:23:99:586,0,333
X	19393962	.	CTGCGGCAATG	C	520.73	.	AC=1;AF=0.500;AN=2;BaseQRankSum=0.689;ClippingRankSum=0.000;DP=25;ExcessHet=3.0103;FS=0.000;MLEAC=1;MLEAF=0.500;MQ=42.22;MQRankSum=-2.972;QD=21.70;ReadPosRankSum=-0.792;SOR=0.612	GT:AD:DP:GQ:PL	0/1:10,14:24:99:558,0,378
X	19394026	.	A	ATG	420.73	.	AC=1;AF=0.500;AN=2;BaseQRankSum=-0.252;ClippingRankSum=0.000;DP=19;ExcessHet=3.0103;FS=0.000;MLEAC=1;MLEAF=0.500;MQ=42.86;MQRankSum=-3.587;QD=22.14;ReadPosRankSum=-1.187;SOR=0.527	GT:AD:DP:GQ:PL	0/1:9,10:19:99:458,0,308
X	19394027	.	C	CCAGCCAGCCA	420.73	.	AC=1;AF=0.500;AN=2;BaseQRankSum=-0.234;ClippingRankSum=0.000;DP=20;ExcessHet=3.0103;FS=0.000;MLEAC=1;MLEAF=0.500;MQ=42.59;MQRankSum=-3.660;QD=21.04;ReadPosRankSum=-1.331;SOR=0.721	GT:AD:DP:GQ:PL	0/1:9,11:20:99:458,0,308
X	19394037	.	T	C	345.77	.	AC=1;AF=0.500;AN=2;BaseQRankSum=-0.996;ClippingRankSum=0.000;DP=17;ExcessHet=3.0103;FS=0.000;MLEAC=1;MLEAF=0.500;MQ=42.51;MQRankSum=-3.248;QD=20.34;ReadPosRankSum=-1.416;SOR=0.399	GT:AD:DP:GQ:PL	0/1:7,10:17:99:374,0,314
X	19394077	.	C	T	282.77	.	AC=1;AF=0.500;AN=2;BaseQRankSum=0.858;ClippingRankSum=0.000;DP=23;ExcessHet=3.0103;FS=1.744;MLEAC=1;MLEAF=0.500;MQ=42.86;MQRankSum=-2.880;QD=12.29;ReadPosRankSum=0.946;SOR=0.283	GT:AD:DP:GQ:PL	0/1:9,14:23:99:311,0,173
X	19394123	.	AGGATCTG	A	571.73	.	AC=1;AF=0.500;AN=2;BaseQRankSum=0.961;ClippingRankSum=0.000;DP=25;ExcessHet=3.0103;FS=0.000;MLEAC=1;MLEAF=0.500;MQ=42.87;MQRankSum=-2.473;QD=25.99;ReadPosRankSum=-1.803;SOR=0.645	GT:AD:DP:GQ:PL	0/1:7,15:22:99:609,0,249
X	19394341	.	G	C	311.77	.	AC=1;AF=0.500;AN=2;BaseQRankSum=1.103;ClippingRankSum=0.000;DP=24;ExcessHet=3.0103;FS=1.643;MLEAC=1;MLEAF=0.500;MQ=43.43;MQRankSum=-1.295;QD=13.56;ReadPosRankSum=1.128;SOR=1.112	GT:AD:DP:GQ:PL	0/1:8,15:23:99:340,0,144
X	19394480	.	A	G	731.77	.	AC=1;AF=0.500;AN=2;BaseQRankSum=-1.029;ClippingRankSum=0.000;DP=29;ExcessHet=3.0103;FS=0.000;MLEAC=1;MLEAF=0.500;MQ=43.31;MQRankSum=-2.117;QD=25.23;ReadPosRankSum=0.643;SOR=0.793	GT:AD:DP:GQ:PL	0/1:10,19:29:99:760,0,340
X	19394488	.	C	A	703.77	.	AC=1;AF=0.500;AN=2;BaseQRankSum=-2.470;ClippingRankSum=0.000;DP=26;ExcessHet=3.0103;FS=0.000;MLEAC=1;MLEAF=0.500;MQ=43.30;MQRankSum=-1.774;QD=27.07;ReadPosRankSum=-0.139;SOR=0.693	GT:AD:DP:GQ:PL	0/1:8,18:26:99:732,0,282
X	19394534	.	T	C	472.77	.	AC=1;AF=0.500;AN=2;BaseQRankSum=-1.297;ClippingRankSum=0.000;DP=29;ExcessHet=3.0103;FS=1.882;MLEAC=1;MLEAF=0.500;MQ=42.52;MQRankSum=-2.675;QD=16.88;ReadPosRankSum=-2.299;SOR=0.563	GT:AD:DP:GQ:PL	0/1:6,22:28:79:501,0,79
X	19394560	.	A	AGAAATCG	784.73	.	AC=1;AF=0.500;AN=2;BaseQRankSum=-1.134;ClippingRankSum=0.000;DP=26;ExcessHet=3.0103;FS=1.856;MLEAC=1;MLEAF=0.500;MQ=42.46;MQRankSum=-2.892;QD=30.18;ReadPosRankSum=0.313;SOR=0.307	GT:AD:DP:GQ:PL	0/1:6,20:26:99:822,0,192
X	19394589	.	C	A	631.77	.	AC=1;AF=0.500;AN=2;BaseQRankSum=-2.462;ClippingRankSum=0.000;DP=20;ExcessHet=3.0103;FS=2.350;MLEAC=1;MLEAF=0.500;MQ=41.99;MQRankSum=-2.972;QD=31.59;ReadPosRankSum=0.354;SOR=0.595	GT:AD:DP:GQ:PL	0/1:4,16:20:91:660,0,91
X	19394595	.	T	TA	625.73	.	AC=1;AF=0.500;AN=2;BaseQRankSum=-1.110;ClippingRankSum=0.000;DP=19;ExcessHet=3.0103;FS=2.350;MLEAC=1;MLEAF=0.500;MQ=41.88;MQRankSum=-2.639;QD=32.93;ReadPosRankSum=-0.484;SOR=0.697	GT:AD:DP:GQ:PL	0/1:3,16:19:63:663,0,63
X	19394609	.	A	AAAATAACCAAATAGAAAGCATTTATAAATAAGTTGGT	877.73	.	AC=1;AF=0.500;AN=2;BaseQRankSum=-0.740;ClippingRankSum=0.000;DP=19;ExcessHet=3.0103;FS=2.629;MLEAC=1;MLEAF=0.500;MQ=41.88;MQRankSum=-2.639;QD=26.74;ReadPosRankSum=-1.514;SOR=1.069	GT:AD:DP:GQ:PL	0/1:3,16:19:43:915,0,43
X	19394678	.	C	CTG	610.73	.	AC=1;AF=0.500;AN=2;BaseQRankSum=-0.114;ClippingRankSum=0.000;DP=24;ExcessHet=3.0103;FS=2.114;MLEAC=1;MLEAF=0.500;MQ=42.99;MQRankSum=-1.828;QD=25.45;ReadPosRankSum=-0.463;SOR=1.164	GT:AD:DP:GQ:PL	0/1:5,19:24:99:648,0,124
X	19394774	.	T	G	177.77	.	AC=1;AF=0.500;AN=2;BaseQRankSum=-1.516;ClippingRankSum=0.000;DP=17;ExcessHet=3.0103;FS=2.158;MLEAC=1;MLEAF=0.500;MQ=44.00;MQRankSum=0.000;QD=11.11;ReadPosRankSum=0.784;SOR=0.842	GT:AD:DP:GQ:PL	0/1:6,10:16:99:206,0,125
X	19396395	.	C	A	36.77	.	AC=1;AF=0.500;AN=2;BaseQRankSum=0.510;ClippingRankSum=0.000;DP=15;ExcessHet=3.0103;FS=2.836;MLEAC=1;MLEAF=0.500;MQ=41.99;MQRankSum=0.098;QD=2.63;ReadPosRankSum=0.000;SOR=0.105	GT:AD:DP:GQ:PL	0/1:10,4:14:65:65,0,192
X	19397364	.	AT	A	141.73	.	AC=1;AF=0.500;AN=2;BaseQRankSum=1.043;ClippingRankSum=0.000;DP=38;ExcessHet=3.0103;FS=0.000;MLEAC=1;MLEAF=0.500;MQ=43.87;MQRankSum=0.942;QD=4.72;ReadPosRankSum=-0.356;SOR=0.722	GT:AD:DP:GQ:PL	0/1:17,13:30:99:179,0,246
X	19397403	.	T	C	802.77	.	AC=2;AF=1.00;AN=2;DP=31;ExcessHet=3.0103;FS=0.000;MLEAC=2;MLEAF=1.00;MQ=43.65;QD=25.90;SOR=0.892	GT:AD:DP:GQ:PL	1/1:0,31:31:92:831,92,0
X	19397602	.	A	T	72.77	.	AC=1;AF=0.500;AN=2;BaseQRankSum=1.919;ClippingRankSum=0.000;DP=14;ExcessHet=3.0103;FS=0.000;MLEAC=1;MLEAF=0.500;MQ=43.59;MQRankSum=-1.599;QD=5.20;ReadPosRankSum=-2.878;SOR=1.112	GT:AD:DP:GQ:PL	0/1:9,5:14:99:101,0,203
X	19397829	.	ATACATATG	A	237.73	.	AC=1;AF=0.500;AN=2;BaseQRankSum=1.542;ClippingRankSum=0.000;DP=29;ExcessHet=3.0103;FS=1.808;MLEAC=1;MLEAF=0.500;MQ=42.10;MQRankSum=0.124;QD=10.81;ReadPosRankSum=-1.406;SOR=1.049	GT:AD:DP:GQ:PL	0/1:14,8:22:99:275,0,1019
X	19398035	.	A	C	96.77	.	AC=1;AF=0.500;AN=2;BaseQRankSum=-1.610;ClippingRankSum=0.000;DP=23;ExcessHet=3.0103;FS=0.000;MLEAC=1;MLEAF=0.500;MQ=41.01;MQRankSum=-1.771;QD=6.05;ReadPosRankSum=2.013;SOR=0.446	GT:AD:DP:GQ:PL	0/1:12,4:16:99:125,0,471
X	19398059	.	G	A	98.77	.	AC=1;AF=0.500;AN=2;BaseQRankSum=0.272;ClippingRankSum=0.000;DP=18;ExcessHet=3.0103;FS=0.000;MLEAC=1;MLEAF=0.500;MQ=38.01;MQRankSum=-1.110;QD=6.58;ReadPosRankSum=1.050;SOR=0.330	GT:AD:DP:GQ:PL	0/1:11,4:15:99:127,0,443
X	19400736	.	A	AGT	290.94	.	AC=1;AF=0.500;AN=2;BaseQRankSum=-0.501;ClippingRankSum=0.000;DP=19;ExcessHet=3.0103;FS=0.000;MLEAC=1;MLEAF=0.500;MQ=43.75;MQRankSum=-0.204;QD=20.78;ReadPosRankSum=-0.183;SOR=1.445	GT:AD:DP:GQ:PL	0/1:2,12:14:13:328,0,13
X	19401639	.	TTTGGA	T	310.73	.	AC=1;AF=0.500;AN=2;BaseQRankSum=0.126;ClippingRankSum=0.000;DP=19;ExcessHet=3.0103;FS=4.561;MLEAC=1;MLEAF=0.500;MQ=45.16;MQRankSum=1.611;QD=16.35;ReadPosRankSum=-0.491;SOR=2.093	GT:AD:DP:GQ:PL	0/1:10,9:19:99:348,0,692
X	19401774	.	A	G	518.77	.	AC=2;AF=1.00;AN=2;DP=20;ExcessHet=3.0103;FS=0.000;MLEAC=2;MLEAF=1.00;MQ=44.22;QD=25.94;SOR=0.892	GT:AD:DP:GQ:PL	1/1:0,20:20:60:547,60,0
X	19401807	.	TCCACCAC	T	907.73	.	AC=2;AF=1.00;AN=2;DP=22;ExcessHet=3.0103;FS=0.000;MLEAC=2;MLEAF=1.00;MQ=43.70;QD=28.76;SOR=1.230	GT:AD:DP:GQ:PL	1/1:0,21:21:63:945,63,0
X	19402072	.	T	A	215.77	.	AC=2;AF=1.00;AN=2;DP=14;ExcessHet=3.0103;FS=0.000;MLEAC=2;MLEAF=1.00;MQ=43.58;QD=15.41;SOR=2.985	GT:AD:DP:GQ:PL	1/1:0,14:14:39:244,39,0
X	19402099	.	T	TTA	170.73	.	AC=1;AF=0.500;AN=2;DP=16;ExcessHet=3.0103;FS=0.000;MLEAC=1;MLEAF=0.500;MQ=41.56;QD=18.97;SOR=1.609	GT:AD:DP:GQ:PL	0/1:2,7:9:11:156,0,11
X	19402996	.	C	CT	473.73	.	AC=1;AF=0.500;AN=2;BaseQRankSum=0.533;ClippingRankSum=0.000;DP=39;ExcessHet=3.0103;FS=3.108;MLEAC=1;MLEAF=0.500;MQ=44.00;MQRankSum=0.000;QD=12.47;ReadPosRankSum=1.306;SOR=0.850	GT:AD:DP:GQ:PL	0/1:12,26:38:99:511,0,173
X	19403256	.	G	A	448.77	.	AC=1;AF=0.500;AN=2;BaseQRankSum=-0.813;ClippingRankSum=0.000;DP=33;ExcessHet=3.0103;FS=0.000;MLEAC=1;MLEAF=0.500;MQ=44.00;MQRankSum=0.000;QD=13.60;ReadPosRankSum=0.270;SOR=0.735	GT:AD:DP:GQ:PL	0/1:12,21:33:99:477,0,238
X	19403358	.	A	T	702.77	.	AC=2;AF=1.00;AN=2;DP=26;ExcessHet=3.0103;FS=0.000;MLEAC=2;MLEAF=1.00;MQ=44.00;QD=27.03;SOR=0.846	GT:AD:DP:GQ:PL	1/1:0,26:26:78:731,78,0
X	19403491	.	C	CCTGTTG	177.73	.	AC=1;AF=0.500;AN=2;BaseQRankSum=-1.605;ClippingRankSum=0.000;DP=22;ExcessHet=3.0103;FS=0.000;MLEAC=1;MLEAF=0.500;MQ=44.33;MQRankSum=1.532;QD=9.87;ReadPosRankSum=-1.642;SOR=0.941	GT:AD:DP:GQ:PL	0/1:12,6:18:99:215,0,821
X	19403829	.	TGG	T	917.73	.	AC=2;AF=1.00;AN=2;DP=25;ExcessHet=3.0103;FS=0.000;MLEAC=2;MLEAF=1.00;MQ=44.00;QD=26.74;SOR=1.136	GT:AD:DP:GQ:PL	1/1:0,25:25:75:955,75,0
X	19403878	.	A	G	257.77	.	AC=1;AF=0.500;AN=2;BaseQRankSum=-2.569;ClippingRankSum=0.000;DP=27;ExcessHet=3.0103;FS=1.690;MLEAC=1;MLEAF=0.500;MQ=44.00;MQRankSum=0.000;QD=9.55;ReadPosRankSum=0.534;SOR=0.313	GT:AD:DP:GQ:PL	0/1:13,14:27:99:286,0,287
X	19403933	.	C	T	442.77	.	AC=1;AF=0.500;AN=2;BaseQRankSum=1.272;ClippingRankSum=0.000;DP=23;ExcessHet=3.0103;FS=6.701;MLEAC=1;MLEAF=0.500;MQ=43.91;MQRankSum=-0.870;QD=19.25;ReadPosRankSum=-0.185;SOR=0.681	GT:AD:DP:GQ:PL	0/1:11,12:23:99:471,0,426
X	19403943	.	ATG	A	475.73	.	AC=1;AF=0.500;AN=2;BaseQRankSum=-0.069;ClippingRankSum=0.000;DP=24;ExcessHet=3.0103;FS=9.108;MLEAC=1;MLEAF=0.500;MQ=43.92;MQRankSum=-0.836;QD=19.82;ReadPosRankSum=-0.754;SOR=0.895	GT:AD:DP:GQ:PL	0/1:11,13:24:99:513,0,423
X	19403946	.	A	AC	475.73	.	AC=1;AF=0.500;AN=2;BaseQRankSum=0.772;ClippingRankSum=0.000;DP=24;ExcessHet=3.0103;FS=9.108;MLEAC=1;MLEAF=0.500;MQ=43.92;MQRankSum=-0.836;QD=19.82;ReadPosRankSum=-0.638;SOR=0.895	GT:AD:DP:GQ:PL	0/1:11,13:24:99:513,0,423
X	19403961	.	T	A	462.77	.	AC=1;AF=0.500;AN=2;BaseQRankSum=0.112;ClippingRankSum=0.000;DP=25;ExcessHet=3.0103;FS=13.262;MLEAC=1;MLEAF=0.500;MQ=43.92;MQRankSum=-0.881;QD=18.51;ReadPosRankSum=-0.136;SOR=1.426	GT:AD:DP:GQ:PL	0/1:12,13:25:99:491,0,431
X	19404120	.	T	C	356.77	.	AC=1;AF=0.500;AN=2;BaseQRankSum=-2.094;ClippingRankSum=0.000;DP=26;ExcessHet=3.0103;FS=4.500;MLEAC=1;MLEAF=0.500;MQ=44.00;MQRankSum=0.000;QD=14.27;ReadPosRankSum=0.038;SOR=0.115	GT:AD:DP:GQ:PL	0/1:7,18:25:99:385,0,123
X	19404197	.	G	C	442.77	.	AC=1;AF=0.500;AN=2;BaseQRankSum=1.853;ClippingRankSum=0.000;DP=37;ExcessHet=3.0103;FS=1.348;MLEAC=1;MLEAF=0.500;MQ=43.95;MQRankSum=-0.818;QD=11.97;ReadPosRankSum=-0.077;SOR=1.179	GT:AD:DP:GQ:PL	0/1:16,21:37:99:471,0,324
X	19404239	.	G	T	444.77	.	AC=1;AF=0.500;AN=2;BaseQRankSum=-0.382;ClippingRankSum=0.000;DP=36;ExcessHet=3.0103;FS=2.917;MLEAC=1;MLEAF=0.500;MQ=43.95;MQRankSum=-0.758;QD=12.71;ReadPosRankSum=-0.408;SOR=1.230	GT:AD:DP:GQ:PL	0/1:14,21:35:99:473,0,281
X	19404322	.	T	A	695.77	.	AC=1;AF=0.500;AN=2;BaseQRankSum=1.748;ClippingRankSum=0.000;DP=46;ExcessHet=3.0103;FS=0.000;MLEAC=1;MLEAF=0.500;MQ=43.96;MQRankSum=1.484;QD=15.13;ReadPosRankSum=1.209;SOR=0.638	GT:AD:DP:GQ:PL	0/1:15,31:46:99:724,0,278
X	19404361	.	G	A	767.77	.	AC=1;AF=0.500;AN=2;BaseQRankSum=-0.463;ClippingRankSum=0.000;DP=50;ExcessHet=3.0103;FS=1.200;MLEAC=1;MLEAF=0.500;MQ=43.96;MQRankSum=1.571;QD=15.36;ReadPosRankSum=0.840;SOR=0.993	GT:AD:DP:GQ:PL	0/1:15,35:50:99:796,0,254
X	19404428	.	A	C	559.77	.	AC=1;AF=0.500;AN=2;BaseQRankSum=-2.259;ClippingRankSum=0.000;DP=36;ExcessHet=3.0103;FS=0.000;MLEAC=1;MLEAF=0.500;MQ=43.95;MQRankSum=1.674;QD=15.55;ReadPosRankSum=-1.213;SOR=0.518	GT:AD:DP:GQ:PL	0/1:10,26:36:99:588,0,172
X	19404590	.	A	AATGTGT	1311.73	.	AC=2;AF=1.00;AN=2;DP=34;ExcessHet=3.0103;FS=0.000;MLEAC=2;MLEAF=1.00;MQ=44.10;QD=30.84;SOR=1.765	GT:AD:DP:GQ:PL	1/1:0,30:30:90:1349,90,0
X	19404612	.	G	T	746.77	.	AC=2;AF=1.00;AN=2;DP=28;ExcessHet=3.0103;FS=0.000;MLEAC=2;MLEAF=1.00;MQ=44.12;QD=26.67;SOR=2.147	GT:AD:DP:GQ:PL	1/1:0,28:28:84:775,84,0
X	19404642	.	C	T	489.77	.	AC=1;AF=0.500;AN=2;BaseQRankSum=-0.264;ClippingRankSum=0.000;DP=28;ExcessHet=3.0103;FS=2.361;MLEAC=1;MLEAF=0.500;MQ=44.12;MQRankSum=2.070;QD=17.49;ReadPosRankSum=-0.476;SOR=1.824	GT:AD:DP:GQ:PL	0/1:6,22:28:77:518,0,77
X	19404761	.	T	C	413.77	.	AC=2;AF=1.00;AN=2;DP=17;ExcessHet=3.0103;FS=0.000;MLEAC=2;MLEAF=1.00;MQ=41.95;QD=25.86;SOR=1.609	GT:AD:DP:GQ:PL	1/1:0,16:16:48:442,48,0
X	19404810	.	C	T	132.84	.	AC=2;AF=1.00;AN=2;DP=8;ExcessHet=3.0103;FS=0.000;MLEAC=2;MLEAF=1.00;MQ=39.74;QD=22.14;SOR=0.693	GT:AD:DP:GQ:PL	1/1:0,6:6:18:161,18,0
X	19405084	.	T	C	213.77	.	AC=1;AF=0.500;AN=2;BaseQRankSum=-1.181;ClippingRankSum=0.000;DP=22;ExcessHet=3.0103;FS=0.000;MLEAC=1;MLEAF=0.500;MQ=42.77;MQRankSum=0.256;QD=9.72;ReadPosRankSum=-0.100;SOR=0.693	GT:AD:DP:GQ:PL	0/1:11,11:22:99:242,0,253
X	19405106	.	G	C	831.77	.	AC=2;AF=1.00;AN=2;DP=24;ExcessHet=3.0103;FS=0.000;MLEAC=2;MLEAF=1.00;MQ=42.79;QD=34.66;SOR=1.519	GT:AD:DP:GQ:PL	1/1:0,24:24:72:860,72,0
X	19405117	.	CACTGT	C	415.73	.	AC=1;AF=0.500;AN=2;BaseQRankSum=1.763;ClippingRankSum=0.000;DP=25;ExcessHet=3.0103;FS=1.760;MLEAC=1;MLEAF=0.500;MQ=42.76;MQRankSum=-0.414;QD=17.32;ReadPosRankSum=0.491;SOR=1.508	GT:AD:DP:GQ:PL	0/1:12,12:24:99:453,0,468
X	19405267	.	A	G	369.77	.	AC=2;AF=1.00;AN=2;DP=16;ExcessHet=3.0103;FS=0.000;MLEAC=2;MLEAF=1.00;MQ=43.88;QD=24.65;SOR=4.047	GT:AD:DP:GQ:PL	1/1:0,15:15:45:398,45,0
X	19405310	.	G	A	301.77	.	AC=1;AF=0.500;AN=2;BaseQRankSum=2.104;ClippingRankSum=0.000;DP=20;ExcessHet=3.0103;FS=3.299;MLEAC=1;MLEAF=0.500;MQ=43.05;MQRankSum=-0.120;QD=15.88;ReadPosRankSum=-0.417;SOR=2.179	GT:AD:DP:GQ:PL	0/1:5,14:19:44:330,0,44
X	19405353	.	C	T	1348.77	.	AC=2;AF=1.00;AN=2;DP=31;ExcessHet=3.0103;FS=0.000;MLEAC=2;MLEAF=1.00;MQ=41.99;QD=30.51;SOR=0.892	GT:AD:DP:GQ:PL	1/1:0,31:31:93:1377,93,0
X	19405361	.	T	A	1456.77	.	AC=2;AF=1.00;AN=2;DP=33;ExcessHet=3.0103;FS=0.000;MLEAC=2;MLEAF=1.00;MQ=42.26;QD=29.26;SOR=0.752	GT:AD:DP:GQ:PL	1/1:0,33:33:99:1485,99,0
X	19405369	.	A	AACATCCCT	1500.73	.	AC=2;AF=1.00;AN=2;DP=33;ExcessHet=3.0103;FS=0.000;MLEAC=2;MLEAF=1.00;MQ=42.96;QD=30.88;SOR=0.880	GT:AD:DP:GQ:PL	1/1:0,33:33:99:1538,105,0
X	19405411	.	A	G	1217.77	.	AC=2;AF=1.00;AN=2;DP=28;ExcessHet=3.0103;FS=0.000;MLEAC=2;MLEAF=1.00;MQ=43.43;QD=32.01;SOR=1.609	GT:AD:DP:GQ:PL	1/1:0,28:28:84:1246,84,0
X	19405413	.	T	G	1244.77	.	AC=2;AF=1.00;AN=2;DP=27;ExcessHet=3.0103;FS=0.000;MLEAC=2;MLEAF=1.00;MQ=43.48;QD=31.24;SOR=1.528	GT:AD:DP:GQ:PL	1/1:0,27:27:87:1273,87,0
X	19405419	.	T	G	1168.77	.	AC=2;AF=1.00;AN=2;DP=27;ExcessHet=3.0103;FS=0.000;MLEAC=2;MLEAF=1.00;MQ=43.48;QD=32.07;SOR=1.302	GT:AD:DP:GQ:PL	1/1:0,27:27:81:1197,81,0
X	19405580	.	A	AGATGCTGC	762.73	.	AC=2;AF=1.00;AN=2;DP=19;ExcessHet=3.0103;FS=0.000;MLEAC=2;MLEAF=1.00;MQ=41.96;QD=33.60;SOR=1.493	GT:AD:DP:GQ:PL	1/1:0,18:18:54:800,54,0
X	19405641	.	AGGTTGCT	A	196.73	.	AC=1;AF=0.500;AN=2;BaseQRankSum=-1.616;ClippingRankSum=0.000;DP=12;ExcessHet=3.0103;FS=0.000;MLEAC=1;MLEAF=0.500;MQ=41.71;MQRankSum=-3.268;QD=16.39;ReadPosRankSum=-1.174;SOR=0.693	GT:AD:DP:GQ:PL	0/1:6,6:12:99:234,0,234
X	19405669	.	TGG	T	196.73	.	AC=1;AF=0.500;AN=2;BaseQRankSum=-1.550;ClippingRankSum=0.000;DP=12;ExcessHet=3.0103;FS=0.000;MLEAC=1;MLEAF=0.500;MQ=41.71;MQRankSum=-3.268;QD=16.39;ReadPosRankSum=-1.506;SOR=0.693	GT:AD:DP:GQ:PL	0/1:6,6:12:99:234,0,234
X	19405672	.	CTGCTG	C	196.73	.	AC=1;AF=0.500;AN=2;BaseQRankSum=-1.582;ClippingRankSum=0.000;DP=12;ExcessHet=3.0103;FS=0.000;MLEAC=1;MLEAF=0.500;MQ=41.71;MQRankSum=-3.268;QD=16.39;ReadPosRankSum=-1.515;SOR=0.693	GT:AD:DP:GQ:PL	0/1:6,6:12:99:234,0,234
X	19405722	.	A	ACCCCCC	193.70	.	AC=1;AF=0.500;AN=2;DP=6;ExcessHet=3.0103;FS=0.000;MLEAC=1;MLEAF=0.500;MQ=41.07;QD=32.28;SOR=2.303	GT:AD:DP:GQ:PL	0/1:0,6:6:6:230,0,6
X	19405730	.	T	C	163.77	.	AC=1;AF=0.500;AN=2;BaseQRankSum=-2.345;ClippingRankSum=0.000;DP=10;ExcessHet=3.0103;FS=0.000;MLEAC=1;MLEAF=0.500;MQ=41.91;MQRankSum=-0.623;QD=16.38;ReadPosRankSum=2.823;SOR=0.368	GT:AD:DP:GQ:PL	0/1:6,4:10:99:192,0,141
X	19405976	.	A	G	538.77	.	AC=1;AF=0.500;AN=2;BaseQRankSum=-4.140;ClippingRankSum=0.000;DP=36;ExcessHet=3.0103;FS=0.000;MLEAC=1;MLEAF=0.500;MQ=43.74;MQRankSum=-1.563;QD=14.97;ReadPosRankSum=0.087;SOR=0.781	GT:AD:DP:GQ:PL	0/1:20,16:36:99:567,0,931
X	19405983	.	T	G	573.77	.	AC=1;AF=0.500;AN=2;BaseQRankSum=-0.554;ClippingRankSum=0.000;DP=35;ExcessHet=3.0103;FS=0.000;MLEAC=1;MLEAF=0.500;MQ=43.74;MQRankSum=-1.522;QD=16.39;ReadPosRankSum=-0.392;SOR=0.631	GT:AD:DP:GQ:PL	0/1:19,16:35:99:602,0,901
```
