## Supplementary material for "The *Tofu* mutation restores female fertility to *Drosophila* with a null *BEAF* mutation": VCF file S4: fileS4_kog30dm6.raw.snps.indels.vcf (part 165 of 171)

```
X	19406034	.	G	A	390.77	.	AC=1;AF=0.500;AN=2;BaseQRankSum=-0.870;ClippingRankSum=0.000;DP=38;ExcessHet=3.0103;FS=7.216;MLEAC=1;MLEAF=0.500;MQ=43.81;MQRankSum=-0.847;QD=10.28;ReadPosRankSum=-2.355;SOR=1.397	GT:AD:DP:GQ:PL	0/1:17,21:38:99:419,0,335
X	19406056	.	T	A	440.77	.	AC=1;AF=0.500;AN=2;BaseQRankSum=-3.515;ClippingRankSum=0.000;DP=39;ExcessHet=3.0103;FS=2.774;MLEAC=1;MLEAF=0.500;MQ=43.81;MQRankSum=-0.827;QD=11.30;ReadPosRankSum=-1.385;SOR=1.019	GT:AD:DP:GQ:PL	0/1:17,22:39:99:469,0,356
X	19406147	.	A	C	472.77	.	AC=1;AF=0.500;AN=2;BaseQRankSum=-2.155;ClippingRankSum=0.000;DP=31;ExcessHet=3.0103;FS=3.634;MLEAC=1;MLEAF=0.500;MQ=44.00;MQRankSum=0.000;QD=15.25;ReadPosRankSum=-0.141;SOR=0.544	GT:AD:DP:GQ:PL	0/1:9,22:31:99:501,0,158
X	19406549	.	T	G	860.77	.	AC=2;AF=1.00;AN=2;DP=21;ExcessHet=3.0103;FS=0.000;MLEAC=2;MLEAF=1.00;MQ=44.00;QD=30.38;SOR=1.230	GT:AD:DP:GQ:PL	1/1:0,21:21:63:889,63,0
X	19406568	.	C	T	833.77	.	AC=2;AF=1.00;AN=2;DP=20;ExcessHet=3.0103;FS=0.000;MLEAC=2;MLEAF=1.00;MQ=44.00;QD=29.06;SOR=1.402	GT:AD:DP:GQ:PL	1/1:0,20:20:60:862,60,0
X	19406893	.	C	CCA	135.73	.	AC=1;AF=0.500;AN=2;BaseQRankSum=1.427;ClippingRankSum=0.000;DP=32;ExcessHet=3.0103;FS=6.914;MLEAC=1;MLEAF=0.500;MQ=43.94;MQRankSum=0.727;QD=4.52;ReadPosRankSum=-0.770;SOR=2.564	GT:AD:DP:GQ:PL	0/1:21,9:30:99:173,0,561
X	19407071	.	C	G	409.77	.	AC=1;AF=0.500;AN=2;BaseQRankSum=1.536;ClippingRankSum=0.000;DP=45;ExcessHet=3.0103;FS=1.154;MLEAC=1;MLEAF=0.500;MQ=44.00;MQRankSum=0.000;QD=9.11;ReadPosRankSum=-0.448;SOR=0.990	GT:AD:DP:GQ:PL	0/1:24,21:45:99:438,0,486
X	19407115	.	A	C	458.77	.	AC=1;AF=0.500;AN=2;BaseQRankSum=-0.407;ClippingRankSum=0.000;DP=45;ExcessHet=3.0103;FS=1.154;MLEAC=1;MLEAF=0.500;MQ=44.00;MQRankSum=0.000;QD=10.19;ReadPosRankSum=0.228;SOR=0.469	GT:AD:DP:GQ:PL	0/1:22,23:45:99:487,0,455
X	19407841	.	C	T	766.77	.	AC=2;AF=1.00;AN=2;DP=29;ExcessHet=3.0103;FS=0.000;MLEAC=2;MLEAF=1.00;MQ=44.00;QD=26.44;SOR=0.906	GT:AD:DP:GQ:PL	1/1:0,29:29:87:795,87,0
X	19407954	.	T	TG	368.73	.	AC=1;AF=0.500;AN=2;BaseQRankSum=-0.242;ClippingRankSum=0.000;DP=32;ExcessHet=3.0103;FS=1.533;MLEAC=1;MLEAF=0.500;MQ=44.00;MQRankSum=0.000;QD=11.52;ReadPosRankSum=-0.488;SOR=1.276	GT:AD:DP:GQ:PL	0/1:12,20:32:99:406,0,214
X	19407959	.	G	GC	176.73	.	AC=1;AF=0.500;AN=2;BaseQRankSum=-0.940;ClippingRankSum=0.000;DP=32;ExcessHet=3.0103;FS=1.533;MLEAC=1;MLEAF=0.500;MQ=44.00;MQRankSum=0.000;QD=5.52;ReadPosRankSum=0.467;SOR=0.327	GT:AD:DP:GQ:PL	0/1:20,12:32:99:214,0,468
X	19407996	.	C	A	1025.77	.	AC=2;AF=1.00;AN=2;DP=37;ExcessHet=3.0103;FS=0.000;MLEAC=2;MLEAF=1.00;MQ=44.00;QD=27.72;SOR=0.984	GT:AD:DP:GQ:PL	1/1:0,37:37:99:1054,111,0
X	19408044	.	T	C	906.77	.	AC=2;AF=1.00;AN=2;DP=35;ExcessHet=3.0103;FS=0.000;MLEAC=2;MLEAF=1.00;MQ=43.92;QD=26.67;SOR=0.811	GT:AD:DP:GQ:PL	1/1:0,34:34:99:935,102,0
X	19408108	.	A	G	197.77	.	AC=1;AF=0.500;AN=2;BaseQRankSum=-2.168;ClippingRankSum=0.000;DP=33;ExcessHet=3.0103;FS=1.363;MLEAC=1;MLEAF=0.500;MQ=43.91;MQRankSum=0.819;QD=5.99;ReadPosRankSum=0.789;SOR=0.465	GT:AD:DP:GQ:PL	0/1:21,12:33:99:226,0,467
X	19408266	.	C	T	611.77	.	AC=2;AF=1.00;AN=2;DP=24;ExcessHet=3.0103;FS=0.000;MLEAC=2;MLEAF=1.00;MQ=44.00;QD=25.49;SOR=1.519	GT:AD:DP:GQ:PL	1/1:0,24:24:72:640,72,0
X	19408425	.	C	CATCT	1093.73	.	AC=2;AF=1.00;AN=2;DP=25;ExcessHet=3.0103;FS=0.000;MLEAC=2;MLEAF=1.00;MQ=44.70;QD=37.34;SOR=1.136	GT:AD:DP:GQ:PL	1/1:0,25:25:78:1131,78,0
X	19409289	.	GT	G	531.73	.	AC=2;AF=1.00;AN=2;DP=21;ExcessHet=3.0103;FS=0.000;MLEAC=2;MLEAF=1.00;MQ=44.00;QD=25.32;SOR=1.230	GT:AD:DP:GQ:PL	1/1:0,21:21:63:569,63,0
X	19409351	.	C	CA	638.14	.	AC=2;AF=1.00;AN=2;BaseQRankSum=-0.614;ClippingRankSum=0.000;DP=25;ExcessHet=3.0103;FS=3.128;MLEAC=2;MLEAF=1.00;MQ=44.00;MQRankSum=0.000;QD=25.53;ReadPosRankSum=-0.854;SOR=0.123	GT:AD:DP:GQ:PL	1/1:2,23:25:10:675,10,0
X	19409939	.	ATAT	A	563.73	.	AC=1;AF=0.500;AN=2;BaseQRankSum=0.814;ClippingRankSum=0.000;DP=53;ExcessHet=3.0103;FS=2.506;MLEAC=1;MLEAF=0.500;MQ=44.00;MQRankSum=0.000;QD=10.84;ReadPosRankSum=-0.020;SOR=0.596	GT:AD:DP:GQ:PL	0/1:35,17:52:99:601,0,1491
X	19410616	.	G	A	66.77	.	AC=1;AF=0.500;AN=2;BaseQRankSum=0.365;ClippingRankSum=0.000;DP=35;ExcessHet=3.0103;FS=19.280;MLEAC=1;MLEAF=0.500;MQ=44.00;MQRankSum=0.000;QD=1.96;ReadPosRankSum=-0.055;SOR=2.522	GT:AD:DP:GQ:PL	0/1:27,7:34:95:95,0,633
X	19410806	.	G	A	766.77	.	AC=2;AF=1.00;AN=2;DP=30;ExcessHet=3.0103;FS=0.000;MLEAC=2;MLEAF=1.00;MQ=43.49;QD=26.44;SOR=0.906	GT:AD:DP:GQ:PL	1/1:0,29:29:87:795,87,0
X	19411167	.	TA	T	529.73	.	AC=2;AF=1.00;AN=2;BaseQRankSum=1.301;ClippingRankSum=0.000;DP=34;ExcessHet=3.0103;FS=0.000;MLEAC=2;MLEAF=1.00;MQ=44.00;MQRankSum=0.000;QD=17.09;ReadPosRankSum=0.168;SOR=0.278	GT:AD:DP:GQ:PL	1/1:1,30:31:72:567,72,0
X	19411648	.	C	CACCCACTTGCGCCCACATTT	1293.73	.	AC=2;AF=1.00;AN=2;DP=30;ExcessHet=3.0103;FS=0.000;MLEAC=2;MLEAF=1.00;MQ=42.68;QD=24.62;SOR=0.836	GT:AD:DP:GQ:PL	1/1:0,28:28:92:1331,92,0
X	19411820	.	G	GA	385.73	.	AC=2;AF=1.00;AN=2;BaseQRankSum=0.107;ClippingRankSum=0.000;DP=26;ExcessHet=3.0103;FS=0.000;MLEAC=2;MLEAF=1.00;MQ=43.92;MQRankSum=0.000;QD=16.77;ReadPosRankSum=-1.451;SOR=1.085	GT:AD:DP:GQ:PL	1/1:1,22:23:52:421,52,0
X	19413153	.	C	CGATGGCAG	121.73	.	AC=1;AF=0.500;AN=2;BaseQRankSum=-0.160;ClippingRankSum=0.000;DP=24;ExcessHet=3.0103;FS=2.048;MLEAC=1;MLEAF=0.500;MQ=43.29;MQRankSum=-1.735;QD=5.53;ReadPosRankSum=-0.083;SOR=0.836	GT:AD:DP:GQ:PL	0/1:17,5:22:99:159,0,1384
X	19416317	.	T	G	640.77	.	AC=1;AF=0.500;AN=2;BaseQRankSum=1.095;ClippingRankSum=0.000;DP=29;ExcessHet=3.0103;FS=0.000;MLEAC=1;MLEAF=0.500;MQ=42.62;MQRankSum=2.008;QD=22.10;ReadPosRankSum=-1.628;SOR=0.520	GT:AD:DP:GQ:PL	0/1:9,20:29:99:669,0,477
X	19416323	.	AATGATG	A	634.73	.	AC=1;AF=0.500;AN=2;BaseQRankSum=0.454;ClippingRankSum=0.000;DP=27;ExcessHet=3.0103;FS=1.702;MLEAC=1;MLEAF=0.500;MQ=42.51;MQRankSum=2.142;QD=23.51;ReadPosRankSum=-2.285;SOR=0.395	GT:AD:DP:GQ:PL	0/1:8,19:27:99:672,0,442
X	19416579	.	A	AG	349.73	.	AC=1;AF=0.500;AN=2;BaseQRankSum=-1.201;ClippingRankSum=0.000;DP=27;ExcessHet=3.0103;FS=0.000;MLEAC=1;MLEAF=0.500;MQ=42.41;MQRankSum=2.503;QD=12.95;ReadPosRankSum=1.693;SOR=1.085	GT:AD:DP:GQ:PL	0/1:9,18:27:99:387,0,124
X	19416608	.	G	C	403.77	.	AC=1;AF=0.500;AN=2;BaseQRankSum=-0.955;ClippingRankSum=0.000;DP=29;ExcessHet=3.0103;FS=3.427;MLEAC=1;MLEAF=0.500;MQ=42.85;MQRankSum=0.322;QD=13.92;ReadPosRankSum=2.218;SOR=0.283	GT:AD:DP:GQ:PL	0/1:9,20:29:99:432,0,175
X	19417041	.	T	TC	148.73	.	AC=1;AF=0.500;AN=2;BaseQRankSum=-0.223;ClippingRankSum=0.000;DP=41;ExcessHet=3.0103;FS=0.000;MLEAC=1;MLEAF=0.500;MQ=44.00;MQRankSum=0.000;QD=3.63;ReadPosRankSum=-0.410;SOR=0.534	GT:AD:DP:GQ:PL	0/1:32,9:41:99:186,0,959
X	19417381	.	T	C	221.77	.	AC=1;AF=0.500;AN=2;BaseQRankSum=-0.040;ClippingRankSum=0.000;DP=44;ExcessHet=3.0103;FS=2.835;MLEAC=1;MLEAF=0.500;MQ=43.55;MQRankSum=-1.141;QD=5.04;ReadPosRankSum=2.270;SOR=0.814	GT:AD:DP:GQ:PL	0/1:30,14:44:99:250,0,660
X	19417408	.	C	T	1135.77	.	AC=2;AF=1.00;AN=2;DP=44;ExcessHet=3.0103;FS=0.000;MLEAC=2;MLEAF=1.00;MQ=43.55;QD=25.81;SOR=0.693	GT:AD:DP:GQ:PL	1/1:0,44:44:99:1164,131,0
X	19418025	.	A	AATAT	211.79	.	AC=1;AF=0.500;AN=2;BaseQRankSum=1.068;ClippingRankSum=0.000;DP=10;ExcessHet=3.0103;FS=0.000;MLEAC=1;MLEAF=0.500;MQ=42.27;MQRankSum=-0.180;QD=30.26;ReadPosRankSum=-0.792;SOR=0.223	GT:AD:DP:GQ:PL	0/1:1,6:7:19:249,0,19
X	19418097	.	A	G	69.77	.	AC=1;AF=0.500;AN=2;BaseQRankSum=-2.584;ClippingRankSum=0.000;DP=19;ExcessHet=3.0103;FS=0.000;MLEAC=1;MLEAF=0.500;MQ=42.99;MQRankSum=-0.411;QD=3.67;ReadPosRankSum=-0.490;SOR=0.569	GT:AD:DP:GQ:PL	0/1:13,6:19:98:98,0,302
X	19418180	.	ACTGAAT	A	331.73	.	AC=1;AF=0.500;AN=2;BaseQRankSum=-0.138;ClippingRankSum=0.000;DP=31;ExcessHet=3.0103;FS=3.492;MLEAC=1;MLEAF=0.500;MQ=43.88;MQRankSum=0.844;QD=12.29;ReadPosRankSum=1.083;SOR=1.445	GT:AD:DP:GQ:PL	0/1:17,10:27:99:369,0,675
X	19418246	.	G	A	864.77	.	AC=2;AF=1.00;AN=2;DP=32;ExcessHet=3.0103;FS=0.000;MLEAC=2;MLEAF=1.00;MQ=43.73;QD=27.02;SOR=1.473	GT:AD:DP:GQ:PL	1/1:0,32:32:96:893,96,0
X	19418305	.	C	T	928.77	.	AC=2;AF=1.00;AN=2;DP=36;ExcessHet=3.0103;FS=0.000;MLEAC=2;MLEAF=1.00;MQ=42.54;QD=25.80;SOR=1.371	GT:AD:DP:GQ:PL	1/1:0,36:36:99:957,107,0
X	19418596	.	G	GA	244.73	.	AC=1;AF=0.500;AN=2;BaseQRankSum=-1.493;ClippingRankSum=0.000;DP=28;ExcessHet=3.0103;FS=16.332;MLEAC=1;MLEAF=0.500;MQ=43.05;MQRankSum=-1.417;QD=9.41;ReadPosRankSum=-0.696;SOR=4.407	GT:AD:DP:GQ:PL	0/1:18,8:26:99:282,0,724
X	19418606	.	G	A	250.77	.	AC=1;AF=0.500;AN=2;BaseQRankSum=1.333;ClippingRankSum=0.000;DP=27;ExcessHet=3.0103;FS=15.885;MLEAC=1;MLEAF=0.500;MQ=43.51;MQRankSum=-1.460;QD=9.29;ReadPosRankSum=-0.558;SOR=4.219	GT:AD:DP:GQ:PL	0/1:19,8:27:99:279,0,748
X	19418976	.	A	C	36.81	.	AC=1;AF=0.500;AN=2;BaseQRankSum=-0.431;ClippingRankSum=0.000;DP=6;ExcessHet=3.0103;FS=3.310;MLEAC=1;MLEAF=0.500;MQ=41.77;MQRankSum=1.501;QD=6.14;ReadPosRankSum=0.253;SOR=0.105	GT:AD:DP:GQ:PL	0/1:2,4:6:20:65,0,20
X	19419506	.	G	A	395.77	.	AC=1;AF=0.500;AN=2;BaseQRankSum=1.535;ClippingRankSum=0.000;DP=34;ExcessHet=3.0103;FS=1.377;MLEAC=1;MLEAF=0.500;MQ=43.55;MQRankSum=0.248;QD=11.64;ReadPosRankSum=0.444;SOR=1.127	GT:AD:DP:GQ:PL	0/1:15,19:34:99:424,0,274
X	19420202	.	G	A	678.77	.	AC=2;AF=1.00;AN=2;DP=26;ExcessHet=3.0103;FS=0.000;MLEAC=2;MLEAF=1.00;MQ=44.00;QD=26.11;SOR=0.846	GT:AD:DP:GQ:PL	1/1:0,26:26:78:707,78,0
X	19420597	.	A	C	522.77	.	AC=2;AF=1.00;AN=2;DP=22;ExcessHet=3.0103;FS=0.000;MLEAC=2;MLEAF=1.00;MQ=43.60;QD=23.76;SOR=0.874	GT:AD:DP:GQ:PL	1/1:0,22:22:65:551,65,0
X	19420681	.	C	A	56.77	.	AC=1;AF=0.500;AN=2;BaseQRankSum=0.674;ClippingRankSum=0.000;DP=10;ExcessHet=3.0103;FS=3.310;MLEAC=1;MLEAF=0.500;MQ=42.62;MQRankSum=-0.241;QD=5.68;ReadPosRankSum=-0.470;SOR=2.303	GT:AD:DP:GQ:PL	0/1:6,4:10:85:85,0,146
X	19422819	.	C	CA	373.73	.	AC=2;AF=1.00;AN=2;DP=19;ExcessHet=3.0103;FS=0.000;MLEAC=2;MLEAF=1.00;MQ=44.00;QD=19.67;SOR=1.292	GT:AD:DP:GQ:PL	1/1:0,19:19:57:411,57,0
X	19422875	.	T	A	419.77	.	AC=1;AF=0.500;AN=2;BaseQRankSum=0.689;ClippingRankSum=0.000;DP=24;ExcessHet=3.0103;FS=4.675;MLEAC=1;MLEAF=0.500;MQ=44.00;MQRankSum=0.000;QD=17.49;ReadPosRankSum=-1.702;SOR=0.105	GT:AD:DP:GQ:PL	0/1:6,18:24:96:448,0,96
X	19423309	.	T	TAAAA	843.73	.	AC=2;AF=1.00;AN=2;DP=20;ExcessHet=3.0103;FS=0.000;MLEAC=2;MLEAF=1.00;MQ=43.14;QD=25.15;SOR=0.914	GT:AD:DP:GQ:PL	1/1:0,18:18:60:881,60,0
X	19423336	.	AAAAAAAAG	A	369.73	.	AC=2;AF=1.00;AN=2;DP=13;ExcessHet=3.0103;FS=0.000;MLEAC=2;MLEAF=1.00;MQ=42.98;QD=33.61;SOR=2.494	GT:AD:DP:GQ:PL	1/1:0,11:11:33:407,33,0
X	19423603	.	ACAGCAGCAGCAGCAG	A	184.73	.	AC=1;AF=0.500;AN=2;BaseQRankSum=0.077;ClippingRankSum=0.000;DP=34;ExcessHet=3.0103;FS=0.000;MLEAC=1;MLEAF=0.500;MQ=42.86;MQRankSum=-3.999;QD=5.96;ReadPosRankSum=-0.159;SOR=0.765	GT:AD:DP:GQ:PL	0/1:24,7:31:99:222,0,3417
X	19423772	.	G	GACAACGACA	141.73	.	AC=1;AF=0.500;AN=2;BaseQRankSum=-0.251;ClippingRankSum=0.000;DP=27;ExcessHet=3.0103;FS=0.000;MLEAC=1;MLEAF=0.500;MQ=43.68;MQRankSum=-2.567;QD=5.45;ReadPosRankSum=-0.429;SOR=0.646	GT:AD:DP:GQ:PL	0/1:20,6:26:99:179,0,782
X	19423837	.	C	T	457.77	.	AC=1;AF=0.500;AN=2;BaseQRankSum=1.090;ClippingRankSum=0.000;DP=31;ExcessHet=3.0103;FS=0.000;MLEAC=1;MLEAF=0.500;MQ=43.26;MQRankSum=3.018;QD=15.26;ReadPosRankSum=-0.798;SOR=0.627	GT:AD:DP:GQ:PL	0/1:8,22:30:99:486,0,271
X	19423841	.	TCAACCCAACAGCCCAA	T	206.73	.	AC=1;AF=0.500;AN=2;BaseQRankSum=-1.695;ClippingRankSum=0.000;DP=33;ExcessHet=3.0103;FS=1.554;MLEAC=1;MLEAF=0.500;MQ=43.30;MQRankSum=-3.117;QD=6.26;ReadPosRankSum=0.813;SOR=1.078	GT:AD:DP:GQ:PL	0/1:25,8:33:99:244,0,1001
X	19424094	.	C	A	2026.77	.	AC=2;AF=1.00;AN=2;DP=46;ExcessHet=3.0103;FS=0.000;MLEAC=2;MLEAF=1.00;MQ=43.79;QD=30.82;SOR=1.765	GT:AD:DP:GQ:PL	1/1:0,46:46:99:2055,138,0
X	19424095	.	G	GA	2017.73	.	AC=2;AF=1.00;AN=2;DP=46;ExcessHet=3.0103;FS=0.000;MLEAC=2;MLEAF=1.00;MQ=43.79;QD=31.76;SOR=1.765	GT:AD:DP:GQ:PL	1/1:0,46:46:99:2055,138,0
X	19424100	.	T	A	2020.77	.	AC=2;AF=1.00;AN=2;DP=44;ExcessHet=3.0103;FS=0.000;MLEAC=2;MLEAF=1.00;MQ=43.73;QD=34.69;SOR=1.662	GT:AD:DP:GQ:PL	1/1:0,44:44:99:2049,138,0
X	19424101	.	G	T	2020.77	.	AC=2;AF=1.00;AN=2;DP=44;ExcessHet=3.0103;FS=0.000;MLEAC=2;MLEAF=1.00;MQ=43.73;QD=30.40;SOR=1.662	GT:AD:DP:GQ:PL	1/1:0,44:44:99:2049,138,0
X	19424145	.	T	G	1169.77	.	AC=2;AF=1.00;AN=2;DP=44;ExcessHet=3.0103;FS=0.000;MLEAC=2;MLEAF=1.00;MQ=43.78;QD=26.59;SOR=0.784	GT:AD:DP:GQ:PL	1/1:0,44:44:99:1198,132,0
X	19424199	.	AAACAATCGATGC	A	2032.73	.	AC=2;AF=1.00;AN=2;DP=46;ExcessHet=3.0103;FS=0.000;MLEAC=2;MLEAF=1.00;MQ=43.74;QD=33.97;SOR=0.693	GT:AD:DP:GQ:PL	1/1:0,46:46:99:2070,139,0
X	19424213	.	C	A	2074.77	.	AC=2;AF=1.00;AN=2;DP=46;ExcessHet=3.0103;FS=0.000;MLEAC=2;MLEAF=1.00;MQ=43.74;QD=33.57;SOR=0.693	GT:AD:DP:GQ:PL	1/1:0,46:46:99:2103,141,0
X	19424215	.	C	T	2074.77	.	AC=2;AF=1.00;AN=2;DP=47;ExcessHet=3.0103;FS=0.000;MLEAC=2;MLEAF=1.00;MQ=43.75;QD=28.64;SOR=0.735	GT:AD:DP:GQ:PL	1/1:0,47:47:99:2103,142,0
X	19424284	.	C	T	92.77	.	AC=1;AF=0.500;AN=2;BaseQRankSum=-0.306;ClippingRankSum=0.000;DP=40;ExcessHet=3.0103;FS=1.458;MLEAC=1;MLEAF=0.500;MQ=43.85;MQRankSum=-0.308;QD=2.32;ReadPosRankSum=-0.965;SOR=1.055	GT:AD:DP:GQ:PL	0/1:30,10:40:99:121,0,709
X	19424328	.	T	G	47.77	.	AC=1;AF=0.500;AN=2;BaseQRankSum=-2.259;ClippingRankSum=0.000;DP=32;ExcessHet=3.0103;FS=3.967;MLEAC=1;MLEAF=0.500;MQ=43.94;MQRankSum=0.605;QD=1.49;ReadPosRankSum=2.137;SOR=0.646	GT:AD:DP:GQ:PL	0/1:25,7:32:76:76,0,604
X	19424467	.	T	G	226.77	.	AC=1;AF=0.500;AN=2;BaseQRankSum=-3.402;ClippingRankSum=0.000;DP=47;ExcessHet=3.0103;FS=11.995;MLEAC=1;MLEAF=0.500;MQ=44.00;MQRankSum=0.000;QD=4.82;ReadPosRankSum=-0.154;SOR=2.448	GT:AD:DP:GQ:PL	0/1:32,15:47:99:255,0,758
X	19424489	.	C	T	1136.77	.	AC=2;AF=1.00;AN=2;DP=44;ExcessHet=3.0103;FS=0.000;MLEAC=2;MLEAF=1.00;MQ=44.00;QD=25.84;SOR=0.883	GT:AD:DP:GQ:PL	1/1:0,44:44:99:1165,131,0
X	19424705	.	A	C	1205.77	.	AC=1;AF=0.500;AN=2;BaseQRankSum=-1.475;ClippingRankSum=0.000;DP=36;ExcessHet=3.0103;FS=1.692;MLEAC=1;MLEAF=0.500;MQ=43.26;MQRankSum=-0.098;QD=33.49;ReadPosRankSum=0.081;SOR=1.143	GT:AD:DP:GQ:PL	0/1:6,30:36:99:1234,0,207
X	19424708	.	G	A	1205.77	.	AC=1;AF=0.500;AN=2;BaseQRankSum=-0.088;ClippingRankSum=0.000;DP=36;ExcessHet=3.0103;FS=1.692;MLEAC=1;MLEAF=0.500;MQ=43.26;MQRankSum=-0.098;QD=33.49;ReadPosRankSum=-1.156;SOR=1.143	GT:AD:DP:GQ:PL	0/1:6,30:36:99:1234,0,207
X	19424976	.	T	C	130.77	.	AC=1;AF=0.500;AN=2;BaseQRankSum=-0.025;ClippingRankSum=0.000;DP=31;ExcessHet=3.0103;FS=1.527;MLEAC=1;MLEAF=0.500;MQ=43.88;MQRankSum=0.727;QD=4.36;ReadPosRankSum=0.745;SOR=1.034	GT:AD:DP:GQ:PL	0/1:21,9:30:99:159,0,490
X	19425458	.	C	G	445.77	.	AC=1;AF=0.500;AN=2;BaseQRankSum=-1.828;ClippingRankSum=0.000;DP=30;ExcessHet=3.0103;FS=0.000;MLEAC=1;MLEAF=0.500;MQ=43.62;MQRankSum=-0.990;QD=15.92;ReadPosRankSum=0.628;SOR=0.836	GT:AD:DP:GQ:PL	0/1:7,21:28:99:474,0,118
X	19425585	.	A	C	335.77	.	AC=1;AF=0.500;AN=2;BaseQRankSum=1.198;ClippingRankSum=0.000;DP=24;ExcessHet=3.0103;FS=0.000;MLEAC=1;MLEAF=0.500;MQ=44.00;MQRankSum=0.000;QD=14.60;ReadPosRankSum=-1.179;SOR=0.495	GT:AD:DP:GQ:PL	0/1:7,16:23:99:364,0,109
X	19426218	.	A	C	647.77	.	AC=1;AF=0.500;AN=2;BaseQRankSum=-0.515;ClippingRankSum=0.000;DP=43;ExcessHet=3.0103;FS=0.000;MLEAC=1;MLEAF=0.500;MQ=43.91;MQRankSum=-0.134;QD=15.06;ReadPosRankSum=-1.733;SOR=0.793	GT:AD:DP:GQ:PL	0/1:24,19:43:99:676,0,872
X	19426242	.	T	C	568.77	.	AC=1;AF=0.500;AN=2;BaseQRankSum=-2.047;ClippingRankSum=0.000;DP=41;ExcessHet=3.0103;FS=0.000;MLEAC=1;MLEAF=0.500;MQ=43.90;MQRankSum=-0.286;QD=13.87;ReadPosRankSum=0.289;SOR=0.622	GT:AD:DP:GQ:PL	0/1:25,16:41:99:597,0,908
X	19426272	.	A	T	286.77	.	AC=1;AF=0.500;AN=2;BaseQRankSum=0.164;ClippingRankSum=0.000;DP=46;ExcessHet=3.0103;FS=0.000;MLEAC=1;MLEAF=0.500;MQ=43.87;MQRankSum=-1.064;QD=6.23;ReadPosRankSum=1.913;SOR=0.825	GT:AD:DP:GQ:PL	0/1:29,17:46:99:315,0,652
X	19426337	.	C	A	362.77	.	AC=1;AF=0.500;AN=2;BaseQRankSum=-0.117;ClippingRankSum=0.000;DP=42;ExcessHet=3.0103;FS=0.000;MLEAC=1;MLEAF=0.500;MQ=43.82;MQRankSum=-2.021;QD=8.64;ReadPosRankSum=-2.264;SOR=0.693	GT:AD:DP:GQ:PL	0/1:24,18:42:99:391,0,518
X	19426416	.	G	A	479.77	.	AC=1;AF=0.500;AN=2;BaseQRankSum=1.813;ClippingRankSum=0.000;DP=32;ExcessHet=3.0103;FS=0.000;MLEAC=1;MLEAF=0.500;MQ=43.82;MQRankSum=2.181;QD=14.99;ReadPosRankSum=0.955;SOR=0.874	GT:AD:DP:GQ:PL	0/1:10,22:32:99:508,0,171
X	19426913	.	T	G	494.77	.	AC=1;AF=0.500;AN=2;BaseQRankSum=-1.556;ClippingRankSum=0.000;DP=28;ExcessHet=3.0103;FS=4.295;MLEAC=1;MLEAF=0.500;MQ=43.93;MQRankSum=-0.435;QD=17.67;ReadPosRankSum=-0.719;SOR=0.842	GT:AD:DP:GQ:PL	0/1:6,22:28:87:523,0,87
X	19427095	.	G	GTT	339.73	.	AC=1;AF=0.500;AN=2;BaseQRankSum=1.297;ClippingRankSum=0.000;DP=31;ExcessHet=3.0103;FS=3.358;MLEAC=1;MLEAF=0.500;MQ=43.30;MQRankSum=-0.449;QD=16.18;ReadPosRankSum=-0.549;SOR=0.636	GT:AD:DP:GQ:PL	0/1:4,17:21:32:313,0,32
X	19427197	.	C	G	527.77	.	AC=1;AF=0.500;AN=2;BaseQRankSum=2.346;ClippingRankSum=0.000;DP=33;ExcessHet=3.0103;FS=1.569;MLEAC=1;MLEAF=0.500;MQ=43.68;MQRankSum=0.365;QD=15.99;ReadPosRankSum=-1.218;SOR=0.938	GT:AD:DP:GQ:PL	0/1:9,24:33:99:556,0,137
X	19428074	.	A	T	277.77	.	AC=1;AF=0.500;AN=2;BaseQRankSum=0.709;ClippingRankSum=0.000;DP=46;ExcessHet=3.0103;FS=1.186;MLEAC=1;MLEAF=0.500;MQ=43.66;MQRankSum=-4.003;QD=6.04;ReadPosRankSum=-0.274;SOR=0.649	GT:AD:DP:GQ:PL	0/1:29,17:46:99:306,0,632
X	19428116	.	C	T	481.77	.	AC=1;AF=0.500;AN=2;BaseQRankSum=-0.811;ClippingRankSum=0.000;DP=51;ExcessHet=3.0103;FS=1.169;MLEAC=1;MLEAF=0.500;MQ=43.69;MQRankSum=-4.495;QD=9.45;ReadPosRankSum=-0.244;SOR=0.458	GT:AD:DP:GQ:PL	0/1:35,16:51:99:510,0,1429
X	19428132	.	G	T	493.77	.	AC=1;AF=0.500;AN=2;BaseQRankSum=0.324;ClippingRankSum=0.000;DP=48;ExcessHet=3.0103;FS=6.523;MLEAC=1;MLEAF=0.500;MQ=43.71;MQRankSum=-4.183;QD=10.29;ReadPosRankSum=-0.912;SOR=0.910	GT:AD:DP:GQ:PL	0/1:33,15:48:99:522,0,1464
X	19428144	.	A	C	540.77	.	AC=1;AF=0.500;AN=2;BaseQRankSum=1.935;ClippingRankSum=0.000;DP=48;ExcessHet=3.0103;FS=6.729;MLEAC=1;MLEAF=0.500;MQ=43.71;MQRankSum=-4.183;QD=11.27;ReadPosRankSum=-1.046;SOR=1.367	GT:AD:DP:GQ:PL	0/1:33,15:48:99:569,0,1436
X	19428149	.	T	A	544.77	.	AC=1;AF=0.500;AN=2;BaseQRankSum=2.665;ClippingRankSum=0.000;DP=48;ExcessHet=3.0103;FS=6.729;MLEAC=1;MLEAF=0.500;MQ=43.71;MQRankSum=-4.183;QD=11.35;ReadPosRankSum=-1.046;SOR=1.367	GT:AD:DP:GQ:PL	0/1:33,15:48:99:573,0,1394
X	19428166	.	T	TTG	618.73	.	AC=1;AF=0.500;AN=2;BaseQRankSum=1.550;ClippingRankSum=0.000;DP=48;ExcessHet=3.0103;FS=4.301;MLEAC=1;MLEAF=0.500;MQ=43.59;MQRankSum=-4.220;QD=12.89;ReadPosRankSum=-2.056;SOR=1.049	GT:AD:DP:GQ:PL	0/1:30,18:48:99:656,0,1388
X	19428168	.	C	A	630.77	.	AC=1;AF=0.500;AN=2;BaseQRankSum=1.915;ClippingRankSum=0.000;DP=49;ExcessHet=3.0103;FS=4.235;MLEAC=1;MLEAF=0.500;MQ=43.60;MQRankSum=-4.282;QD=12.87;ReadPosRankSum=-1.826;SOR=1.080	GT:AD:DP:GQ:PL	0/1:31,18:49:99:659,0,1346
X	19428171	.	A	ATGTAT	621.73	.	AC=1;AF=0.500;AN=2;BaseQRankSum=0.426;ClippingRankSum=0.000;DP=49;ExcessHet=3.0103;FS=4.235;MLEAC=1;MLEAF=0.500;MQ=43.60;MQRankSum=-4.282;QD=12.69;ReadPosRankSum=-1.712;SOR=1.080	GT:AD:DP:GQ:PL	0/1:31,18:49:99:659,0,1337
X	19428172	.	GC	G	621.73	.	AC=1;AF=0.500;AN=2;BaseQRankSum=-0.765;ClippingRankSum=0.000;DP=48;ExcessHet=3.0103;FS=4.354;MLEAC=1;MLEAF=0.500;MQ=43.59;MQRankSum=-4.415;QD=12.95;ReadPosRankSum=-1.617;SOR=0.889	GT:AD:DP:GQ:PL	0/1:31,17:48:99:659,0,1337
X	19428210	.	C	A	478.77	.	AC=1;AF=0.500;AN=2;BaseQRankSum=-1.982;ClippingRankSum=0.000;DP=44;ExcessHet=3.0103;FS=2.793;MLEAC=1;MLEAF=0.500;MQ=43.58;MQRankSum=-4.260;QD=10.88;ReadPosRankSum=1.412;SOR=1.000	GT:AD:DP:GQ:PL	0/1:29,15:44:99:507,0,1131
X	19428226	.	CT	C	424.73	.	AC=1;AF=0.500;AN=2;BaseQRankSum=-1.838;ClippingRankSum=0.000;DP=40;ExcessHet=3.0103;FS=3.005;MLEAC=1;MLEAF=0.500;MQ=43.59;MQRankSum=-4.105;QD=10.62;ReadPosRankSum=1.591;SOR=1.068	GT:AD:DP:GQ:PL	0/1:27,13:40:99:462,0,1099
X	19428290	.	T	C	397.77	.	AC=1;AF=0.500;AN=2;BaseQRankSum=-1.554;ClippingRankSum=0.000;DP=38;ExcessHet=3.0103;FS=3.108;MLEAC=1;MLEAF=0.500;MQ=43.82;MQRankSum=-2.586;QD=10.47;ReadPosRankSum=-3.102;SOR=0.850	GT:AD:DP:GQ:PL	0/1:26,12:38:99:426,0,2017
X	19428292	.	G	A	397.77	.	AC=1;AF=0.500;AN=2;BaseQRankSum=0.494;ClippingRankSum=0.000;DP=38;ExcessHet=3.0103;FS=3.108;MLEAC=1;MLEAF=0.500;MQ=43.82;MQRankSum=-2.586;QD=10.47;ReadPosRankSum=-2.844;SOR=0.850	GT:AD:DP:GQ:PL	0/1:26,12:38:99:426,0,2017
X	19428307	.	G	T	335.77	.	AC=1;AF=0.500;AN=2;BaseQRankSum=-0.831;ClippingRankSum=0.000;DP=36;ExcessHet=3.0103;FS=1.496;MLEAC=1;MLEAF=0.500;MQ=43.89;MQRankSum=-2.269;QD=9.33;ReadPosRankSum=0.112;SOR=0.350	GT:AD:DP:GQ:PL	0/1:26,10:36:99:364,0,2046
X	19428836	.	A	T	702.77	.	AC=1;AF=0.500;AN=2;BaseQRankSum=1.245;ClippingRankSum=0.000;DP=53;ExcessHet=3.0103;FS=1.083;MLEAC=1;MLEAF=0.500;MQ=43.68;MQRankSum=-0.772;QD=13.26;ReadPosRankSum=-0.423;SOR=0.465	GT:AD:DP:GQ:PL	0/1:21,32:53:99:731,0,393
X	19429018	.	A	ATCCTCCTGC	157.73	.	AC=1;AF=0.500;AN=2;BaseQRankSum=0.070;ClippingRankSum=0.000;DP=26;ExcessHet=3.0103;FS=7.952;MLEAC=1;MLEAF=0.500;MQ=44.70;MQRankSum=0.043;QD=6.31;ReadPosRankSum=-0.891;SOR=2.258	GT:AD:DP:GQ:PL	0/1:19,6:25:99:195,0,763
X	19429023	.	C	CCTTCTCCTT	751.73	.	AC=1;AF=0.500;AN=2;BaseQRankSum=-0.425;ClippingRankSum=0.000;DP=26;ExcessHet=3.0103;FS=7.952;MLEAC=1;MLEAF=0.500;MQ=44.70;MQRankSum=0.043;QD=30.07;ReadPosRankSum=1.114;SOR=0.636	GT:AD:DP:GQ:PL	0/1:6,19:25:99:789,0,192
X	19429260	.	T	C	109.77	.	AC=1;AF=0.500;AN=2;BaseQRankSum=0.283;ClippingRankSum=0.000;DP=21;ExcessHet=3.0103;FS=0.000;MLEAC=1;MLEAF=0.500;MQ=43.91;MQRankSum=0.000;QD=5.49;ReadPosRankSum=-1.026;SOR=0.693	GT:AD:DP:GQ:PL	0/1:13,7:20:99:138,0,278
X	19429347	.	C	T	76.77	.	AC=1;AF=0.500;AN=2;BaseQRankSum=1.104;ClippingRankSum=0.000;DP=21;ExcessHet=3.0103;FS=4.738;MLEAC=1;MLEAF=0.500;MQ=42.54;MQRankSum=1.421;QD=3.66;ReadPosRankSum=0.234;SOR=2.093	GT:AD:DP:GQ:PL	0/1:15,6:21:99:105,0,314
X	19429358	.	A	ATGCCTCCTC	781.73	.	AC=2;AF=1.00;AN=2;DP=20;ExcessHet=3.0103;FS=0.000;MLEAC=2;MLEAF=1.00;MQ=42.47;QD=32.16;SOR=1.179	GT:AD:DP:GQ:PL	1/1:0,18:18:57:819,57,0
X	19430478	.	C	CTT	252.73	.	AC=1;AF=0.500;AN=2;BaseQRankSum=-0.044;ClippingRankSum=0.000;DP=24;ExcessHet=3.0103;FS=0.000;MLEAC=1;MLEAF=0.500;MQ=42.77;MQRankSum=-4.493;QD=11.49;ReadPosRankSum=-1.367;SOR=0.770	GT:AD:DP:GQ:PL	0/1:18,4:22:99:290,0,957
X	19430479	.	G	T	261.77	.	AC=1;AF=0.500;AN=2;BaseQRankSum=1.573;ClippingRankSum=0.000;DP=28;ExcessHet=3.0103;FS=8.975;MLEAC=1;MLEAF=0.500;MQ=42.88;MQRankSum=-3.381;QD=9.70;ReadPosRankSum=-3.282;SOR=1.210	GT:AD:DP:GQ:PL	0/1:18,9:27:99:290,0,957
X	19430487	.	G	T	280.73	.	AC=1;AF=0.500;AN=2;BaseQRankSum=2.110;ClippingRankSum=0.000;DP=31;ExcessHet=3.0103;FS=3.831;MLEAC=1;MLEAF=0.500;MQ=42.99;MQRankSum=-2.941;QD=9.68;ReadPosRankSum=-2.842;SOR=1.567	GT:AD:DP:GQ:PL	0/1:19,10:29:99:318,0,941
X	19431252	.	T	C	142.77	.	AC=1;AF=0.500;AN=2;BaseQRankSum=-0.949;ClippingRankSum=0.000;DP=22;ExcessHet=3.0103;FS=3.821;MLEAC=1;MLEAF=0.500;MQ=43.22;MQRankSum=-1.109;QD=6.49;ReadPosRankSum=1.532;SOR=1.342	GT:AD:DP:GQ:PL	0/1:13,9:22:99:171,0,292
X	19431393	.	C	CCCAAAG	546.73	.	AC=2;AF=1.00;AN=2;DP=17;ExcessHet=3.0103;FS=0.000;MLEAC=2;MLEAF=1.00;MQ=41.95;QD=30.96;SOR=0.836	GT:AD:DP:GQ:PL	1/1:0,13:13:38:584,38,0
X	19431613	.	TG	T	975.73	.	AC=2;AF=1.00;AN=2;DP=32;ExcessHet=3.0103;FS=0.000;MLEAC=2;MLEAF=1.00;MQ=43.13;QD=30.49;SOR=0.957	GT:AD:DP:GQ:PL	1/1:0,32:32:96:1013,96,0
X	19431759	.	C	T	126.77	.	AC=1;AF=0.500;AN=2;BaseQRankSum=2.431;ClippingRankSum=0.000;DP=34;ExcessHet=3.0103;FS=0.000;MLEAC=1;MLEAF=0.500;MQ=43.83;MQRankSum=-2.346;QD=3.73;ReadPosRankSum=-0.452;SOR=0.834	GT:AD:DP:GQ:PL	0/1:25,9:34:99:155,0,577
X	19431836	.	A	T	209.77	.	AC=1;AF=0.500;AN=2;BaseQRankSum=2.142;ClippingRankSum=0.000;DP=29;ExcessHet=3.0103;FS=3.482;MLEAC=1;MLEAF=0.500;MQ=42.90;MQRankSum=-4.096;QD=7.23;ReadPosRankSum=-0.989;SOR=1.479	GT:AD:DP:GQ:PL	0/1:18,11:29:99:238,0,410
X	19431848	.	T	A	340.77	.	AC=1;AF=0.500;AN=2;BaseQRankSum=-0.162;ClippingRankSum=0.000;DP=27;ExcessHet=3.0103;FS=1.599;MLEAC=1;MLEAF=0.500;MQ=42.82;MQRankSum=-4.218;QD=12.62;ReadPosRankSum=0.151;SOR=1.136	GT:AD:DP:GQ:PL	0/1:17,10:27:99:369,0,670
X	19431851	.	ATT	A	334.73	.	AC=1;AF=0.500;AN=2;BaseQRankSum=2.031;ClippingRankSum=0.000;DP=26;ExcessHet=3.0103;FS=0.000;MLEAC=1;MLEAF=0.500;MQ=42.77;MQRankSum=-4.115;QD=12.87;ReadPosRankSum=0.238;SOR=0.963	GT:AD:DP:GQ:PL	0/1:16,10:26:99:372,0,642
X	19431853	.	T	TCACAAGGAA	334.73	.	AC=1;AF=0.500;AN=2;BaseQRankSum=1.565;ClippingRankSum=0.000;DP=26;ExcessHet=3.0103;FS=0.000;MLEAC=1;MLEAF=0.500;MQ=42.77;MQRankSum=-4.115;QD=12.87;ReadPosRankSum=0.580;SOR=0.963	GT:AD:DP:GQ:PL	0/1:16,10:26:99:372,0,642
X	19431857	.	T	TCGC	250.73	.	AC=1;AF=0.500;AN=2;BaseQRankSum=1.230;ClippingRankSum=0.000;DP=23;ExcessHet=3.0103;FS=1.824;MLEAC=1;MLEAF=0.500;MQ=42.61;MQRankSum=-4.549;QD=10.90;ReadPosRankSum=1.746;SOR=1.300	GT:AD:DP:GQ:PL	0/1:15,8:23:99:288,0,648
X	19431870	.	C	G	142.77	.	AC=1;AF=0.500;AN=2;BaseQRankSum=-0.395;ClippingRankSum=0.000;DP=22;ExcessHet=3.0103;FS=0.000;MLEAC=1;MLEAF=0.500;MQ=42.54;MQRankSum=-4.430;QD=6.49;ReadPosRankSum=2.736;SOR=0.754	GT:AD:DP:GQ:PL	0/1:14,8:22:99:171,0,327
X	19431895	.	A	T	299.77	.	AC=1;AF=0.500;AN=2;BaseQRankSum=-0.390;ClippingRankSum=0.000;DP=19;ExcessHet=3.0103;FS=2.017;MLEAC=1;MLEAF=0.500;MQ=42.31;MQRankSum=-3.632;QD=15.78;ReadPosRankSum=0.164;SOR=0.293	GT:AD:DP:GQ:PL	0/1:10,9:19:99:328,0,408
X	19431902	.	C	CTCTATGTG	335.73	.	AC=1;AF=0.500;AN=2;BaseQRankSum=1.364;ClippingRankSum=0.000;DP=18;ExcessHet=3.0103;FS=0.000;MLEAC=1;MLEAF=0.500;MQ=42.33;MQRankSum=-3.534;QD=18.65;ReadPosRankSum=0.489;SOR=0.859	GT:AD:DP:GQ:PL	0/1:10,8:18:99:373,0,390
X	19431906	.	A	T	319.77	.	AC=1;AF=0.500;AN=2;BaseQRankSum=-0.214;ClippingRankSum=0.000;DP=19;ExcessHet=3.0103;FS=0.000;MLEAC=1;MLEAF=0.500;MQ=42.42;MQRankSum=-3.293;QD=16.83;ReadPosRankSum=-0.491;SOR=1.022	GT:AD:DP:GQ:PL	0/1:10,9:19:99:348,0,393
X	19431931	.	C	T	136.77	.	AC=1;AF=0.500;AN=2;BaseQRankSum=0.333;ClippingRankSum=0.000;DP=18;ExcessHet=3.0103;FS=1.952;MLEAC=1;MLEAF=0.500;MQ=42.49;MQRankSum=-3.145;QD=7.60;ReadPosRankSum=-2.049;SOR=1.329	GT:AD:DP:GQ:PL	0/1:10,8:18:99:165,0,198
X	19431960	.	T	C	134.77	.	AC=1;AF=0.500;AN=2;BaseQRankSum=-1.066;ClippingRankSum=0.000;DP=23;ExcessHet=3.0103;FS=0.000;MLEAC=1;MLEAF=0.500;MQ=43.25;MQRankSum=-2.207;QD=5.86;ReadPosRankSum=-0.095;SOR=1.048	GT:AD:DP:GQ:PL	0/1:14,9:23:99:163,0,321
X	19432061	.	TGTGCCGGC	T	547.73	.	AC=1;AF=0.500;AN=2;BaseQRankSum=-1.017;ClippingRankSum=0.000;DP=30;ExcessHet=3.0103;FS=1.518;MLEAC=1;MLEAF=0.500;MQ=43.31;MQRankSum=1.629;QD=19.56;ReadPosRankSum=-0.489;SOR=1.032	GT:AD:DP:GQ:PL	0/1:13,15:28:99:585,0,888
X	19432102	.	G	A	510.77	.	AC=1;AF=0.500;AN=2;BaseQRankSum=2.704;ClippingRankSum=0.000;DP=25;ExcessHet=3.0103;FS=1.580;MLEAC=1;MLEAF=0.500;MQ=43.41;MQRankSum=0.586;QD=20.43;ReadPosRankSum=0.686;SOR=0.870	GT:AD:DP:GQ:PL	0/1:11,14:25:99:539,0,902
X	19432110	.	GGGA	G	501.73	.	AC=1;AF=0.500;AN=2;BaseQRankSum=0.452;ClippingRankSum=0.000;DP=25;ExcessHet=3.0103;FS=1.580;MLEAC=1;MLEAF=0.500;MQ=43.41;MQRankSum=0.586;QD=20.07;ReadPosRankSum=1.234;SOR=0.870	GT:AD:DP:GQ:PL	0/1:11,14:25:99:539,0,902
X	19432118	.	ATGGGC	A	515.73	.	AC=1;AF=0.500;AN=2;BaseQRankSum=-0.280;ClippingRankSum=0.000;DP=22;ExcessHet=3.0103;FS=1.792;MLEAC=1;MLEAF=0.500;MQ=43.33;MQRankSum=1.092;QD=23.44;ReadPosRankSum=0.171;SOR=1.329	GT:AD:DP:GQ:PL	0/1:8,14:22:99:553,0,805
X	19432359	.	G	C	1037.77	.	AC=1;AF=0.500;AN=2;BaseQRankSum=-1.560;ClippingRankSum=0.000;DP=30;ExcessHet=3.0103;FS=1.996;MLEAC=1;MLEAF=0.500;MQ=43.67;MQRankSum=-0.897;QD=34.59;ReadPosRankSum=0.641;SOR=0.368	GT:AD:DP:GQ:PL	0/1:4,26:30:99:1066,0,105
X	19432363	.	G	T	1009.77	.	AC=1;AF=0.500;AN=2;BaseQRankSum=-0.788;ClippingRankSum=0.000;DP=28;ExcessHet=3.0103;FS=0.000;MLEAC=1;MLEAF=0.500;MQ=43.65;MQRankSum=-0.783;QD=30.73;ReadPosRankSum=-0.037;SOR=0.527	GT:AD:DP:GQ:PL	0/1:3,25:28:99:1038,0,108
X	19432366	.	A	G	1012.77	.	AC=1;AF=0.500;AN=2;BaseQRankSum=-0.871;ClippingRankSum=0.000;DP=28;ExcessHet=3.0103;FS=0.000;MLEAC=1;MLEAF=0.500;MQ=43.65;MQRankSum=-0.783;QD=30.08;ReadPosRankSum=-0.037;SOR=0.527	GT:AD:DP:GQ:PL	0/1:3,25:28:77:1041,0,77
X	19432374	.	C	T	1012.77	.	AC=1;AF=0.500;AN=2;BaseQRankSum=-0.671;ClippingRankSum=0.000;DP=27;ExcessHet=3.0103;FS=0.000;MLEAC=1;MLEAF=0.500;MQ=43.64;MQRankSum=-0.802;QD=31.34;ReadPosRankSum=0.154;SOR=0.602	GT:AD:DP:GQ:PL	0/1:3,24:27:77:1041,0,77
X	19432377	.	GT	G	1000.73	.	AC=1;AF=0.500;AN=2;BaseQRankSum=-1.079;ClippingRankSum=0.000;DP=27;ExcessHet=3.0103;FS=0.000;MLEAC=1;MLEAF=0.500;MQ=43.64;MQRankSum=-0.963;QD=28.54;ReadPosRankSum=0.922;SOR=0.963	GT:AD:DP:GQ:PL	0/1:4,23:27:99:1038,0,137
X	19432379	.	CCT	C	916.73	.	AC=1;AF=0.500;AN=2;BaseQRankSum=-0.524;ClippingRankSum=0.000;DP=27;ExcessHet=3.0103;FS=0.000;MLEAC=1;MLEAF=0.500;MQ=43.64;MQRankSum=-0.963;QD=33.95;ReadPosRankSum=0.922;SOR=0.963	GT:AD:DP:GQ:PL	0/1:4,23:27:99:954,0,143
X	19432408	.	C	A	554.84	.	AC=2;AF=1.00;AN=2;BaseQRankSum=1.746;ClippingRankSum=0.000;DP=24;ExcessHet=3.0103;FS=3.171;MLEAC=2;MLEAF=1.00;MQ=43.67;MQRankSum=-0.566;QD=23.12;ReadPosRankSum=-1.152;SOR=0.105	GT:AD:DP:GQ:PL	1/1:2,22:24:18:583,18,0
X	19432845	.	TGGG	T	793.73	.	AC=2;AF=1.00;AN=2;DP=21;ExcessHet=3.0103;FS=0.000;MLEAC=2;MLEAF=1.00;MQ=44.00;QD=36.03;SOR=1.022	GT:AD:DP:GQ:PL	1/1:0,19:19:57:831,57,0
X	19432851	.	G	C	802.77	.	AC=2;AF=1.00;AN=2;DP=20;ExcessHet=3.0103;FS=0.000;MLEAC=2;MLEAF=1.00;MQ=44.00;QD=31.55;SOR=1.022	GT:AD:DP:GQ:PL	1/1:0,19:19:57:831,57,0
X	19433365	.	C	A	789.77	.	AC=2;AF=1.00;AN=2;DP=31;ExcessHet=3.0103;FS=0.000;MLEAC=2;MLEAF=1.00;MQ=44.00;QD=26.33;SOR=0.826	GT:AD:DP:GQ:PL	1/1:0,30:30:90:818,90,0
X	19433951	.	GTGTGGCATA	G	688.73	.	AC=1;AF=0.500;AN=2;BaseQRankSum=-0.361;ClippingRankSum=0.000;DP=29;ExcessHet=3.0103;FS=1.583;MLEAC=1;MLEAF=0.500;MQ=42.70;MQRankSum=-0.552;QD=24.60;ReadPosRankSum=-0.240;SOR=0.695	GT:AD:DP:GQ:PL	0/1:10,18:28:99:726,0,877
X	19434174	.	T	A	1186.77	.	AC=2;AF=1.00;AN=2;DP=27;ExcessHet=3.0103;FS=0.000;MLEAC=2;MLEAF=1.00;MQ=43.24;QD=33.01;SOR=1.528	GT:AD:DP:GQ:PL	1/1:0,27:27:81:1215,81,0
X	19434182	.	G	GCA	1177.73	.	AC=2;AF=1.00;AN=2;DP=27;ExcessHet=3.0103;FS=0.000;MLEAC=2;MLEAF=1.00;MQ=43.24;QD=29.56;SOR=1.528	GT:AD:DP:GQ:PL	1/1:0,27:27:81:1215,81,0
X	19434325	.	A	C	47.77	.	AC=1;AF=0.500;AN=2;BaseQRankSum=-1.150;ClippingRankSum=0.000;DP=8;ExcessHet=3.0103;FS=4.260;MLEAC=1;MLEAF=0.500;MQ=43.75;MQRankSum=-0.887;QD=5.97;ReadPosRankSum=-0.157;SOR=0.061	GT:AD:DP:GQ:PL	0/1:5,3:8:76:76,0,312
X	19434327	.	A	C	47.77	.	AC=1;AF=0.500;AN=2;BaseQRankSum=-1.723;ClippingRankSum=0.000;DP=11;ExcessHet=3.0103;FS=0.000;MLEAC=1;MLEAF=0.500;MQ=43.20;MQRankSum=0.246;QD=4.34;ReadPosRankSum=0.389;SOR=0.693	GT:AD:DP:GQ:PL	0/1:8,3:11:76:76,0,312
X	19435530	.	A	G	1169.77	.	AC=2;AF=1.00;AN=2;DP=28;ExcessHet=3.0103;FS=0.000;MLEAC=2;MLEAF=1.00;MQ=45.04;QD=27.79;SOR=1.101	GT:AD:DP:GQ:PL	1/1:0,27:27:81:1198,81,0
X	19435532	.	G	T	1169.77	.	AC=2;AF=1.00;AN=2;DP=27;ExcessHet=3.0103;FS=0.000;MLEAC=2;MLEAF=1.00;MQ=45.08;QD=27.79;SOR=1.220	GT:AD:DP:GQ:PL	1/1:0,26:26:81:1198,81,0
X	19435534	.	A	AAAAAAG	1162.73	.	AC=2;AF=1.00;AN=2;DP=26;ExcessHet=3.0103;FS=0.000;MLEAC=2;MLEAF=1.00;MQ=45.12;QD=28.55;SOR=1.136	GT:AD:DP:GQ:PL	1/1:0,25:25:81:1200,81,0
X	19435703	.	C	T	782.77	.	AC=2;AF=1.00;AN=2;DP=29;ExcessHet=3.0103;FS=0.000;MLEAC=2;MLEAF=1.00;MQ=44.00;QD=26.99;SOR=0.760	GT:AD:DP:GQ:PL	1/1:0,29:29:87:811,87,0
X	19435872	.	T	G	66.77	.	AC=1;AF=0.500;AN=2;BaseQRankSum=-1.473;ClippingRankSum=0.000;DP=25;ExcessHet=3.0103;FS=0.000;MLEAC=1;MLEAF=0.500;MQ=43.92;MQRankSum=0.772;QD=2.67;ReadPosRankSum=-0.352;SOR=0.784	GT:AD:DP:GQ:PL	0/1:17,8:25:95:95,0,386
X	19436108	.	AT	A	89.73	.	AC=1;AF=0.500;AN=2;BaseQRankSum=0.320;ClippingRankSum=0.000;DP=29;ExcessHet=3.0103;FS=6.805;MLEAC=1;MLEAF=0.500;MQ=44.00;MQRankSum=0.000;QD=3.32;ReadPosRankSum=-0.305;SOR=1.499	GT:AD:DP:GQ:PL	0/1:20,7:27:99:127,0,484
X	19436517	.	A	G	604.77	.	AC=1;AF=0.500;AN=2;BaseQRankSum=-0.025;ClippingRankSum=0.000;DP=27;ExcessHet=3.0103;FS=9.204;MLEAC=1;MLEAF=0.500;MQ=44.00;MQRankSum=0.000;QD=22.40;ReadPosRankSum=-0.510;SOR=2.279	GT:AD:DP:GQ:PL	0/1:13,14:27:99:633,0,845
X	19436520	.	A	ACAG	637.73	.	AC=1;AF=0.500;AN=2;BaseQRankSum=1.166;ClippingRankSum=0.000;DP=29;ExcessHet=3.0103;FS=6.273;MLEAC=1;MLEAF=0.500;MQ=44.00;MQRankSum=0.000;QD=21.99;ReadPosRankSum=-1.439;SOR=2.179	GT:AD:DP:GQ:PL	0/1:12,17:29:99:675,0,842
X	19436910	.	C	A	343.77	.	AC=1;AF=0.500;AN=2;BaseQRankSum=1.124;ClippingRankSum=0.000;DP=26;ExcessHet=3.0103;FS=0.000;MLEAC=1;MLEAF=0.500;MQ=43.89;MQRankSum=0.870;QD=13.22;ReadPosRankSum=0.451;SOR=0.693	GT:AD:DP:GQ:PL	0/1:16,10:26:99:372,0,703
X	19436919	.	C	T	343.77	.	AC=1;AF=0.500;AN=2;BaseQRankSum=1.880;ClippingRankSum=0.000;DP=26;ExcessHet=3.0103;FS=2.098;MLEAC=1;MLEAF=0.500;MQ=43.23;MQRankSum=1.197;QD=13.22;ReadPosRankSum=0.032;SOR=1.547	GT:AD:DP:GQ:PL	0/1:16,10:26:99:372,0,696
X	19437097	.	T	TGCTCCTTTG	373.73	.	AC=1;AF=0.500;AN=2;BaseQRankSum=-0.979;ClippingRankSum=0.000;DP=27;ExcessHet=3.0103;FS=4.018;MLEAC=1;MLEAF=0.500;MQ=41.62;MQRankSum=-1.343;QD=17.80;ReadPosRankSum=0.107;SOR=0.559	GT:AD:DP:GQ:PL	0/1:12,9:21:99:411,0,1055
X	19444865	.	G	GA	349.73	.	AC=2;AF=1.00;AN=2;DP=18;ExcessHet=3.0103;FS=0.000;MLEAC=2;MLEAF=1.00;MQ=42.49;QD=19.43;SOR=1.371	GT:AD:DP:GQ:PL	1/1:0,18:18:53:387,53,0
X	19445853	.	G	C	911.77	.	AC=2;AF=1.00;AN=2;DP=36;ExcessHet=3.0103;FS=0.000;MLEAC=2;MLEAF=1.00;MQ=44.00;QD=26.05;SOR=1.885	GT:AD:DP:GQ:PL	1/1:0,35:35:99:940,104,0
X	19446551	.	A	C	136.77	.	AC=1;AF=0.500;AN=2;BaseQRankSum=1.151;ClippingRankSum=0.000;DP=20;ExcessHet=3.0103;FS=4.964;MLEAC=1;MLEAF=0.500;MQ=43.27;MQRankSum=0.923;QD=6.84;ReadPosRankSum=1.137;SOR=1.952	GT:AD:DP:GQ:PL	0/1:15,5:20:99:165,0,613
X	19446570	.	A	G	184.77	.	AC=1;AF=0.500;AN=2;BaseQRankSum=-1.908;ClippingRankSum=0.000;DP=19;ExcessHet=3.0103;FS=2.017;MLEAC=1;MLEAF=0.500;MQ=43.23;MQRankSum=1.071;QD=9.72;ReadPosRankSum=0.483;SOR=1.265	GT:AD:DP:GQ:PL	0/1:13,6:19:99:213,0,555
X	19446582	.	GCATGCCA	G	178.73	.	AC=1;AF=0.500;AN=2;BaseQRankSum=1.994;ClippingRankSum=0.000;DP=18;ExcessHet=3.0103;FS=1.952;MLEAC=1;MLEAF=0.500;MQ=43.18;MQRankSum=1.117;QD=9.93;ReadPosRankSum=0.846;SOR=1.329	GT:AD:DP:GQ:PL	0/1:12,6:18:99:216,0,513
X	19446801	.	G	GCA	137.73	.	AC=1;AF=0.500;AN=2;BaseQRankSum=0.027;ClippingRankSum=0.000;DP=29;ExcessHet=3.0103;FS=6.994;MLEAC=1;MLEAF=0.500;MQ=43.67;MQRankSum=0.968;QD=4.92;ReadPosRankSum=-1.043;SOR=0.903	GT:AD:DP:GQ:PL	0/1:20,8:28:99:175,0,575
X	19446885	.	TAAA	T	595.73	.	AC=2;AF=1.00;AN=2;DP=22;ExcessHet=3.0103;FS=0.000;MLEAC=1;MLEAF=0.500;MQ=42.73;QD=33.56;SOR=1.445	GT:AD:DP:GQ:PL	1/1:0,15:15:48:613,48,0
X	19446903	.	G	A	676.77	.	AC=2;AF=1.00;AN=2;DP=17;ExcessHet=3.0103;FS=0.000;MLEAC=2;MLEAF=1.00;MQ=42.35;QD=28.36;SOR=1.061	GT:AD:DP:GQ:PL	1/1:0,17:17:51:705,51,0
X	19446952	.	T	C	376.77	.	AC=2;AF=1.00;AN=2;DP=15;ExcessHet=3.0103;FS=0.000;MLEAC=2;MLEAF=1.00;MQ=42.07;QD=25.12;SOR=1.911	GT:AD:DP:GQ:PL	1/1:0,15:15:45:405,45,0
X	19447130	.	TAAGAAC	T	451.73	.	AC=1;AF=0.500;AN=2;BaseQRankSum=-0.043;ClippingRankSum=0.000;DP=35;ExcessHet=3.0103;FS=0.000;MLEAC=1;MLEAF=0.500;MQ=42.47;MQRankSum=-1.444;QD=14.57;ReadPosRankSum=-0.802;SOR=0.871	GT:AD:DP:GQ:PL	0/1:18,13:31:99:489,0,725
X	19447152	.	A	T	471.77	.	AC=1;AF=0.500;AN=2;BaseQRankSum=-2.591;ClippingRankSum=0.000;DP=36;ExcessHet=3.0103;FS=0.000;MLEAC=1;MLEAF=0.500;MQ=42.88;MQRankSum=-1.107;QD=13.10;ReadPosRankSum=0.844;SOR=0.599	GT:AD:DP:GQ:PL	0/1:22,14:36:99:500,0,827
X	19447182	.	G	A	401.77	.	AC=1;AF=0.500;AN=2;BaseQRankSum=0.434;ClippingRankSum=0.000;DP=36;ExcessHet=3.0103;FS=3.164;MLEAC=1;MLEAF=0.500;MQ=42.88;MQRankSum=0.738;QD=11.16;ReadPosRankSum=0.952;SOR=1.460	GT:AD:DP:GQ:PL	0/1:17,19:36:99:430,0,356
X	19447607	.	G	A	505.77	.	AC=1;AF=0.500;AN=2;BaseQRankSum=-0.576;ClippingRankSum=0.000;DP=47;ExcessHet=3.0103;FS=9.180;MLEAC=1;MLEAF=0.500;MQ=44.00;MQRankSum=0.000;QD=10.76;ReadPosRankSum=0.188;SOR=1.879	GT:AD:DP:GQ:PL	0/1:32,15:47:99:534,0,1391
X	19447608	.	A	C	505.77	.	AC=1;AF=0.500;AN=2;BaseQRankSum=-3.479;ClippingRankSum=0.000;DP=46;ExcessHet=3.0103;FS=8.919;MLEAC=1;MLEAF=0.500;MQ=44.00;MQRankSum=0.000;QD=10.99;ReadPosRankSum=0.015;SOR=1.894	GT:AD:DP:GQ:PL	0/1:31,15:46:99:534,0,1391
X	19447639	.	A	G	422.77	.	AC=1;AF=0.500;AN=2;BaseQRankSum=-1.500;ClippingRankSum=0.000;DP=41;ExcessHet=3.0103;FS=4.935;MLEAC=1;MLEAF=0.500;MQ=43.93;MQRankSum=0.734;QD=10.31;ReadPosRankSum=1.187;SOR=1.609	GT:AD:DP:GQ:PL	0/1:28,13:41:99:451,0,1197
X	19447645	.	G	A	431.77	.	AC=1;AF=0.500;AN=2;BaseQRankSum=0.153;ClippingRankSum=0.000;DP=37;ExcessHet=3.0103;FS=5.019;MLEAC=1;MLEAF=0.500;MQ=43.92;MQRankSum=0.793;QD=11.67;ReadPosRankSum=0.274;SOR=1.609	GT:AD:DP:GQ:PL	0/1:24,13:37:99:460,0,1105
X	19447659	.	C	A	223.77	.	AC=1;AF=0.500;AN=2;BaseQRankSum=0.125;ClippingRankSum=0.000;DP=32;ExcessHet=3.0103;FS=5.731;MLEAC=1;MLEAF=0.500;MQ=43.91;MQRankSum=0.891;QD=6.99;ReadPosRankSum=-0.375;SOR=1.981	GT:AD:DP:GQ:PL	0/1:19,13:32:99:252,0,412
X	19447692	.	C	T	232.77	.	AC=1;AF=0.500;AN=2;BaseQRankSum=-0.091;ClippingRankSum=0.000;DP=44;ExcessHet=3.0103;FS=2.835;MLEAC=1;MLEAF=0.500;MQ=43.93;MQRankSum=0.732;QD=5.29;ReadPosRankSum=-0.321;SOR=0.814	GT:AD:DP:GQ:PL	0/1:30,14:44:99:261,0,705
X	19447844	.	GT	G	96.73	.	AC=1;AF=0.500;AN=2;BaseQRankSum=0.908;ClippingRankSum=0.000;DP=32;ExcessHet=3.0103;FS=1.617;MLEAC=1;MLEAF=0.500;MQ=44.00;MQRankSum=0.000;QD=3.45;ReadPosRankSum=0.211;SOR=0.340	GT:AD:DP:GQ:PL	0/1:16,12:28:99:134,0,224
X	19447900	.	C	G	178.77	.	AC=1;AF=0.500;AN=2;BaseQRankSum=-1.969;ClippingRankSum=0.000;DP=31;ExcessHet=3.0103;FS=0.000;MLEAC=1;MLEAF=0.500;MQ=44.00;MQRankSum=0.000;QD=5.77;ReadPosRankSum=0.995;SOR=0.941	GT:AD:DP:GQ:PL	0/1:19,12:31:99:207,0,440
X	19448035	.	G	GA	59.73	.	AC=1;AF=0.500;AN=2;BaseQRankSum=0.602;ClippingRankSum=0.000;DP=28;ExcessHet=3.0103;FS=1.824;MLEAC=1;MLEAF=0.500;MQ=43.83;MQRankSum=1.085;QD=2.49;ReadPosRankSum=1.323;SOR=1.501	GT:AD:DP:GQ:PL	0/1:16,8:24:97:97,0,259
X	19448219	.	T	TCGCTCGCTCGCA	110.73	.	AC=1;AF=0.500;AN=2;BaseQRankSum=1.413;ClippingRankSum=0.000;DP=22;ExcessHet=3.0103;FS=0.000;MLEAC=1;MLEAF=0.500;MQ=42.33;MQRankSum=-0.758;QD=5.54;ReadPosRankSum=0.477;SOR=1.038	GT:AD:DP:GQ:PL	0/1:17,3:20:99:148,0,1982
X	19448694	.	G	GT	96.73	.	AC=1;AF=0.500;AN=2;BaseQRankSum=-1.587;ClippingRankSum=0.000;DP=20;ExcessHet=3.0103;FS=0.000;MLEAC=1;MLEAF=0.500;MQ=43.80;MQRankSum=-0.674;QD=6.05;ReadPosRankSum=0.153;SOR=1.230	GT:AD:DP:GQ:PL	0/1:8,8:16:94:134,0,94
X	19448817	.	A	G	639.77	.	AC=2;AF=1.00;AN=2;DP=25;ExcessHet=3.0103;FS=0.000;MLEAC=2;MLEAF=1.00;MQ=43.92;QD=25.59;SOR=0.941	GT:AD:DP:GQ:PL	1/1:0,25:25:75:668,75,0
X	19448876	.	A	G	73.77	.	AC=1;AF=0.500;AN=2;BaseQRankSum=-1.889;ClippingRankSum=0.000;DP=25;ExcessHet=3.0103;FS=2.269;MLEAC=1;MLEAF=0.500;MQ=42.38;MQRankSum=-3.633;QD=2.95;ReadPosRankSum=-0.879;SOR=1.087	GT:AD:DP:GQ:PL	0/1:22,3:25:99:102,0,896
X	19448889	.	C	CTAATCGGTATGCGAATGAACGTATGCAAA	254.73	.	AC=1;AF=0.500;AN=2;BaseQRankSum=0.083;ClippingRankSum=0.000;DP=29;ExcessHet=3.0103;FS=0.000;MLEAC=1;MLEAF=0.500;MQ=42.61;MQRankSum=-2.246;QD=8.78;ReadPosRankSum=-2.155;SOR=0.481	GT:AD:DP:GQ:PL	0/1:23,6:29:99:292,0,923
X	19448926	.	G	A	764.77	.	AC=2;AF=1.00;AN=2;DP=30;ExcessHet=3.0103;FS=0.000;MLEAC=2;MLEAF=1.00;MQ=43.64;QD=26.37;SOR=0.760	GT:AD:DP:GQ:PL	1/1:0,29:29:87:793,87,0
X	19449158	.	C	T	881.77	.	AC=2;AF=1.00;AN=2;DP=35;ExcessHet=3.0103;FS=0.000;MLEAC=2;MLEAF=1.00;MQ=43.73;QD=25.19;SOR=0.749	GT:AD:DP:GQ:PL	1/1:0,35:35:99:910,104,0
X	19449186	.	C	CT	362.37	.	AC=2;AF=1.00;AN=2;BaseQRankSum=-0.366;ClippingRankSum=0.000;DP=34;ExcessHet=3.0103;FS=2.208;MLEAC=2;MLEAF=1.00;MQ=43.77;MQRankSum=-0.515;QD=12.94;ReadPosRankSum=-1.314;SOR=1.519	GT:AD:DP:GQ:PL	1/1:4,24:28:8:399,8,0
X	19449683	.	A	AG	186.80	.	AC=2;AF=1.00;AN=2;DP=6;ExcessHet=3.0103;FS=0.000;MLEAC=2;MLEAF=1.00;MQ=44.00;QD=31.13;SOR=0.693	GT:AD:DP:GQ:PL	1/1:0,6:6:18:224,18,0
X	19449699	.	T	G	62.74	.	AC=2;AF=1.00;AN=2;DP=3;ExcessHet=3.0103;FS=0.000;MLEAC=2;MLEAF=1.00;MQ=44.00;QD=31.37;SOR=0.693	GT:AD:DP:GQ:PL	1/1:0,2:2:6:90,6,0
X	19451167	.	AGGAGGAGGAGGT	A	552.73	.	AC=1;AF=0.500;AN=2;BaseQRankSum=1.292;ClippingRankSum=0.000;DP=35;ExcessHet=3.0103;FS=1.309;MLEAC=1;MLEAF=0.500;MQ=44.89;MQRankSum=1.170;QD=15.79;ReadPosRankSum=-1.822;SOR=0.446	GT:AD:DP:GQ:PL	0/1:19,16:35:99:590,0,2289
X	19451559	.	CCCAGTTCCATT	C	83.73	.	AC=1;AF=0.500;AN=2;BaseQRankSum=0.391;ClippingRankSum=0.000;DP=34;ExcessHet=3.0103;FS=1.691;MLEAC=1;MLEAF=0.500;MQ=43.94;MQRankSum=-1.697;QD=2.54;ReadPosRankSum=1.424;SOR=1.274	GT:AD:DP:GQ:PL	0/1:25,8:33:99:121,0,1350
X	19451608	.	C	G	213.77	.	AC=1;AF=0.500;AN=2;BaseQRankSum=0.596;ClippingRankSum=0.000;DP=33;ExcessHet=3.0103;FS=1.434;MLEAC=1;MLEAF=0.500;MQ=43.88;MQRankSum=-0.362;QD=6.48;ReadPosRankSum=-1.817;SOR=1.071	GT:AD:DP:GQ:PL	0/1:21,12:33:99:242,0,464
X	19451721	.	T	C	170.77	.	AC=1;AF=0.500;AN=2;BaseQRankSum=-2.250;ClippingRankSum=0.000;DP=35;ExcessHet=3.0103;FS=1.402;MLEAC=1;MLEAF=0.500;MQ=43.74;MQRankSum=-0.442;QD=5.02;ReadPosRankSum=0.689;SOR=0.412	GT:AD:DP:GQ:PL	0/1:22,12:34:99:199,0,496
X	19451772	.	AGTTCGCT	A	277.73	.	AC=1;AF=0.500;AN=2;BaseQRankSum=-1.384;ClippingRankSum=0.000;DP=33;ExcessHet=3.0103;FS=0.000;MLEAC=1;MLEAF=0.500;MQ=43.26;MQRankSum=-1.455;QD=9.26;ReadPosRankSum=0.849;SOR=0.467	GT:AD:DP:GQ:PL	0/1:21,9:30:99:315,0,1112
X	19451935	.	C	T	33.77	.	AC=1;AF=0.500;AN=2;BaseQRankSum=1.651;ClippingRankSum=0.000;DP=26;ExcessHet=3.0103;FS=13.337;MLEAC=1;MLEAF=0.500;MQ=43.06;MQRankSum=-1.900;QD=1.35;ReadPosRankSum=1.117;SOR=3.603	GT:AD:DP:GQ:PL	0/1:20,5:25:62:62,0,464
X	19453171	.	G	C	382.77	.	AC=1;AF=0.500;AN=2;BaseQRankSum=1.171;ClippingRankSum=0.000;DP=27;ExcessHet=3.0103;FS=8.921;MLEAC=1;MLEAF=0.500;MQ=42.22;MQRankSum=-2.889;QD=14.18;ReadPosRankSum=0.704;SOR=0.027	GT:AD:DP:GQ:PL	0/1:17,10:27:99:411,0,724
X	19453177	.	TTCACAGTTCTGGC	T	387.73	.	AC=1;AF=0.500;AN=2;BaseQRankSum=-1.666;ClippingRankSum=0.000;DP=34;ExcessHet=3.0103;FS=9.294;MLEAC=1;MLEAF=0.500;MQ=42.59;MQRankSum=-3.033;QD=11.40;ReadPosRankSum=-0.162;SOR=0.025	GT:AD:DP:GQ:PL	0/1:22,12:34:99:425,0,982
X	19453272	.	C	T	223.77	.	AC=1;AF=0.500;AN=2;BaseQRankSum=1.238;ClippingRankSum=0.000;DP=39;ExcessHet=3.0103;FS=1.639;MLEAC=1;MLEAF=0.500;MQ=43.08;MQRankSum=-1.886;QD=5.74;ReadPosRankSum=-1.333;SOR=0.382	GT:AD:DP:GQ:PL	0/1:25,14:39:99:252,0,557
X	19453312	.	G	C	397.77	.	AC=1;AF=0.500;AN=2;BaseQRankSum=0.386;ClippingRankSum=0.000;DP=36;ExcessHet=3.0103;FS=1.546;MLEAC=1;MLEAF=0.500;MQ=43.05;MQRankSum=-1.631;QD=11.05;ReadPosRankSum=0.201;SOR=0.364	GT:AD:DP:GQ:PL	0/1:24,12:36:99:426,0,1165
X	19453313	.	T	A	394.77	.	AC=1;AF=0.500;AN=2;BaseQRankSum=1.251;ClippingRankSum=0.000;DP=37;ExcessHet=3.0103;FS=0.000;MLEAC=1;MLEAF=0.500;MQ=43.08;MQRankSum=-1.696;QD=10.67;ReadPosRankSum=0.341;SOR=0.454	GT:AD:DP:GQ:PL	0/1:25,12:37:99:423,0,1207
X	19453337	.	A	C	340.77	.	AC=1;AF=0.500;AN=2;BaseQRankSum=-0.684;ClippingRankSum=0.000;DP=40;ExcessHet=3.0103;FS=0.000;MLEAC=1;MLEAF=0.500;MQ=42.71;MQRankSum=-1.818;QD=8.52;ReadPosRankSum=1.406;SOR=0.651	GT:AD:DP:GQ:PL	0/1:30,10:40:99:369,0,1324
X	19453342	.	T	C	262.77	.	AC=1;AF=0.500;AN=2;BaseQRankSum=0.125;ClippingRankSum=0.000;DP=38;ExcessHet=3.0103;FS=0.000;MLEAC=1;MLEAF=0.500;MQ=42.65;MQRankSum=-1.932;QD=6.91;ReadPosRankSum=1.563;SOR=0.681	GT:AD:DP:GQ:PL	0/1:29,9:38:99:291,0,1191
X	19453357	.	C	T	214.77	.	AC=1;AF=0.500;AN=2;BaseQRankSum=-0.762;ClippingRankSum=0.000;DP=37;ExcessHet=3.0103;FS=3.497;MLEAC=1;MLEAF=0.500;MQ=42.61;MQRankSum=-2.135;QD=5.80;ReadPosRankSum=0.720;SOR=1.074	GT:AD:DP:GQ:PL	0/1:29,8:37:99:243,0,1265
X	19453360	.	T	C	214.77	.	AC=1;AF=0.500;AN=2;BaseQRankSum=-1.881;ClippingRankSum=0.000;DP=38;ExcessHet=3.0103;FS=1.495;MLEAC=1;MLEAF=0.500;MQ=42.65;MQRankSum=-2.200;QD=5.65;ReadPosRankSum=0.591;SOR=1.012	GT:AD:DP:GQ:PL	0/1:30,8:38:99:243,0,1245
X	19453755	.	A	AAGCATTCAGCATTC	271.73	.	AC=1;AF=0.500;AN=2;BaseQRankSum=0.940;ClippingRankSum=0.000;DP=31;ExcessHet=3.0103;FS=3.568;MLEAC=1;MLEAF=0.500;MQ=43.94;MQRankSum=-1.455;QD=9.06;ReadPosRankSum=-1.178;SOR=1.362	GT:AD:DP:GQ:PL	0/1:21,9:30:99:309,0,3433
X	19453765	.	C	T	157.77	.	AC=1;AF=0.500;AN=2;BaseQRankSum=1.539;ClippingRankSum=0.000;DP=28;ExcessHet=3.0103;FS=1.840;MLEAC=1;MLEAF=0.500;MQ=43.93;MQRankSum=-1.828;QD=5.63;ReadPosRankSum=0.028;SOR=1.329	GT:AD:DP:GQ:PL	0/1:22,6:28:99:186,0,3442
X	19453967	.	T	A	168.77	.	AC=1;AF=0.500;AN=2;BaseQRankSum=1.964;ClippingRankSum=0.000;DP=25;ExcessHet=3.0103;FS=1.623;MLEAC=1;MLEAF=0.500;MQ=44.00;MQRankSum=0.000;QD=6.75;ReadPosRankSum=0.710;SOR=1.012	GT:AD:DP:GQ:PL	0/1:15,10:25:99:197,0,334
X	19455542	.	A	G	33.77	.	AC=1;AF=0.500;AN=2;BaseQRankSum=0.962;ClippingRankSum=0.000;DP=17;ExcessHet=3.0103;FS=0.000;MLEAC=1;MLEAF=0.500;MQ=43.37;MQRankSum=1.295;QD=1.99;ReadPosRankSum=0.850;SOR=1.022	GT:AD:DP:GQ:PL	0/1:13,4:17:62:62,0,283
X	19455889	.	CCA	C	103.73	.	AC=1;AF=0.500;AN=2;BaseQRankSum=-1.044;ClippingRankSum=0.000;DP=23;ExcessHet=3.0103;FS=0.000;MLEAC=1;MLEAF=0.500;MQ=43.05;MQRankSum=0.255;QD=5.19;ReadPosRankSum=-1.269;SOR=0.527	GT:AD:DP:GQ:PL	0/1:13,7:20:99:141,0,329
X	19456190	.	TAATGGCG	T,TAATGGCGAATGGCG	508.73	.	AC=1,1;AF=0.500,0.500;AN=2;DP=19;ExcessHet=3.0103;FS=0.000;MLEAC=1,1;MLEAF=0.500,0.500;MQ=42.57;QD=27.74;SOR=0.836	GT:AD:DP:GQ:PL	1/2:0,9,4:13:99:546,167,140,379,0,367
X	19456515	.	C	CCAGGACGAACAGAACGAA	980.73	.	AC=2;AF=1.00;AN=2;DP=26;ExcessHet=3.0103;FS=0.000;MLEAC=2;MLEAF=1.00;MQ=42.65;QD=32.80;SOR=0.892	GT:AD:DP:GQ:PL	1/1:0,20:20:68:1018,68,0
X	19456723	.	G	T	982.77	.	AC=2;AF=1.00;AN=2;DP=38;ExcessHet=3.0103;FS=0.000;MLEAC=2;MLEAF=1.00;MQ=43.90;QD=26.56;SOR=0.984	GT:AD:DP:GQ:PL	1/1:0,37:37:99:1011,111,0
X	19457250	.	C	T	576.77	.	AC=2;AF=1.00;AN=2;DP=23;ExcessHet=3.0103;FS=0.000;MLEAC=2;MLEAF=1.00;MQ=43.68;QD=26.22;SOR=0.693	GT:AD:DP:GQ:PL	1/1:0,22:22:66:605,66,0
X	19457594	.	A	C	668.77	.	AC=1;AF=0.500;AN=2;BaseQRankSum=0.117;ClippingRankSum=0.000;DP=35;ExcessHet=3.0103;FS=1.803;MLEAC=1;MLEAF=0.500;MQ=45.40;MQRankSum=0.996;QD=19.67;ReadPosRankSum=-1.058;SOR=0.307	GT:AD:DP:GQ:PL	0/1:6,28:34:66:697,0,66
X	19457715	.	A	AACCCGG	1507.73	.	AC=2;AF=1.00;AN=2;DP=37;ExcessHet=3.0103;FS=0.000;MLEAC=2;MLEAF=1.00;MQ=45.46;QD=28.29;SOR=1.148	GT:AD:DP:GQ:PL	1/1:0,35:35:99:1545,108,0
X	19457922	.	A	C	1134.77	.	AC=2;AF=1.00;AN=2;DP=27;ExcessHet=3.0103;FS=0.000;MLEAC=2;MLEAF=1.00;MQ=43.26;QD=32.52;SOR=0.765	GT:AD:DP:GQ:PL	1/1:0,27:27:81:1163,81,0
X	19457935	.	AAGGATGCCCC	A	1070.73	.	AC=2;AF=1.00;AN=2;DP=25;ExcessHet=3.0103;FS=0.000;MLEAC=2;MLEAF=1.00;MQ=43.20;QD=32.67;SOR=0.770	GT:AD:DP:GQ:PL	1/1:0,25:25:75:1108,75,0
X	19458004	.	T	TACTAC	947.73	.	AC=2;AF=1.00;AN=2;DP=22;ExcessHet=3.0103;FS=0.000;MLEAC=2;MLEAF=1.00;MQ=43.31;QD=30.88;SOR=0.990	GT:AD:DP:GQ:PL	1/1:0,21:21:66:985,66,0
X	19458499	.	A	G	363.77	.	AC=1;AF=0.500;AN=2;BaseQRankSum=-0.906;ClippingRankSum=0.000;DP=43;ExcessHet=3.0103;FS=0.000;MLEAC=1;MLEAF=0.500;MQ=44.00;MQRankSum=0.000;QD=8.46;ReadPosRankSum=-0.416;SOR=0.801	GT:AD:DP:GQ:PL	0/1:23,20:43:99:392,0,499
X	19458509	.	TCC	T	607.73	.	AC=1;AF=0.500;AN=2;BaseQRankSum=1.132;ClippingRankSum=0.000;DP=40;ExcessHet=3.0103;FS=1.252;MLEAC=1;MLEAF=0.500;MQ=44.00;MQRankSum=0.000;QD=15.19;ReadPosRankSum=0.071;SOR=0.616	GT:AD:DP:GQ:PL	0/1:23,17:40:99:645,0,1370
X	19458513	.	G	T	616.77	.	AC=1;AF=0.500;AN=2;BaseQRankSum=1.279;ClippingRankSum=0.000;DP=40;ExcessHet=3.0103;FS=1.252;MLEAC=1;MLEAF=0.500;MQ=44.00;MQRankSum=0.000;QD=15.42;SOR=0.616	GT:AD:DP:GQ:PL	0/1:23,17:40:99:645,0,1370
X	19458538	.	A	C	532.77	.	AC=1;AF=0.500;AN=2;BaseQRankSum=0.859;ClippingRankSum=0.000;DP=38;ExcessHet=3.0103;FS=0.000;MLEAC=1;MLEAF=0.500;MQ=44.00;MQRankSum=0.000;QD=14.02;ReadPosRankSum=-0.359;SOR=0.750	GT:AD:DP:GQ:PL	0/1:23,15:38:99:561,0,1440
X	19458541	.	C	G	532.77	.	AC=1;AF=0.500;AN=2;BaseQRankSum=0.562;ClippingRankSum=0.000;DP=38;ExcessHet=3.0103;FS=0.000;MLEAC=1;MLEAF=0.500;MQ=44.00;MQRankSum=0.000;QD=14.02;ReadPosRankSum=-0.404;SOR=0.750	GT:AD:DP:GQ:PL	0/1:23,15:38:99:561,0,1440
X	19458546	.	T	TAC	523.73	.	AC=1;AF=0.500;AN=2;BaseQRankSum=-0.081;ClippingRankSum=0.000;DP=37;ExcessHet=3.0103;FS=0.000;MLEAC=1;MLEAF=0.500;MQ=44.00;MQRankSum=0.000;QD=14.15;ReadPosRankSum=-0.360;SOR=0.616	GT:AD:DP:GQ:PL	0/1:23,14:37:99:561,0,1440
X	19458547	.	G	A	532.77	.	AC=1;AF=0.500;AN=2;BaseQRankSum=1.610;ClippingRankSum=0.000;DP=37;ExcessHet=3.0103;FS=0.000;MLEAC=1;MLEAF=0.500;MQ=44.00;MQRankSum=0.000;QD=14.40;ReadPosRankSum=-0.361;SOR=0.616	GT:AD:DP:GQ:PL	0/1:23,14:37:99:561,0,1440
X	19458698	.	G	C	166.77	.	AC=1;AF=0.500;AN=2;BaseQRankSum=-0.694;ClippingRankSum=0.000;DP=37;ExcessHet=3.0103;FS=8.027;MLEAC=1;MLEAF=0.500;MQ=44.00;MQRankSum=0.000;QD=4.51;ReadPosRankSum=1.359;SOR=1.277	GT:AD:DP:GQ:PL	0/1:25,12:37:99:195,0,584
X	19458932	.	C	T	1073.77	.	AC=1;AF=0.500;AN=2;BaseQRankSum=1.437;ClippingRankSum=0.000;DP=40;ExcessHet=3.0103;FS=0.000;MLEAC=1;MLEAF=0.500;MQ=44.00;MQRankSum=0.000;QD=26.84;ReadPosRankSum=0.327;SOR=0.836	GT:AD:DP:GQ:PL	0/1:12,28:40:99:1102,0,916
X	19458940	.	CA	C	1064.73	.	AC=1;AF=0.500;AN=2;BaseQRankSum=0.189;ClippingRankSum=0.000;DP=39;ExcessHet=3.0103;FS=0.000;MLEAC=1;MLEAF=0.500;MQ=44.00;MQRankSum=0.000;QD=27.30;ReadPosRankSum=1.036;SOR=0.765	GT:AD:DP:GQ:PL	0/1:12,27:39:99:1102,0,916
X	19458943	.	CA	C	1018.73	.	AC=1;AF=0.500;AN=2;BaseQRankSum=1.383;ClippingRankSum=0.000;DP=38;ExcessHet=3.0103;FS=0.000;MLEAC=1;MLEAF=0.500;MQ=44.00;MQRankSum=0.000;QD=26.81;SOR=0.846	GT:AD:DP:GQ:PL	0/1:12,26:38:99:1056,0,922
X	19459226	.	GAA	G,GA	757.73	.	AC=1,1;AF=0.500,0.500;AN=2;BaseQRankSum=-0.413;ClippingRankSum=0.000;DP=39;ExcessHet=3.0103;FS=0.000;MLEAC=1,1;MLEAF=0.500,0.500;MQ=43.95;MQRankSum=-0.131;QD=24.44;ReadPosRankSum=0.080;SOR=0.760	GT:AD:DP:GQ:PL	1/2:2,17,12:31:99:795,163,178,581,0,557
X	19459236	.	A	T	422.77	.	AC=1;AF=0.500;AN=2;BaseQRankSum=-2.256;ClippingRankSum=0.000;DP=37;ExcessHet=3.0103;FS=0.000;MLEAC=1;MLEAF=0.500;MQ=43.95;MQRankSum=-1.302;QD=11.43;ReadPosRankSum=1.178;SOR=0.673	GT:AD:DP:GQ:PL	0/1:24,13:37:99:451,0,928
X	19459246	.	T	A	406.77	.	AC=1;AF=0.500;AN=2;BaseQRankSum=1.646;ClippingRankSum=0.000;DP=34;ExcessHet=3.0103;FS=0.000;MLEAC=1;MLEAF=0.500;MQ=43.94;MQRankSum=-1.292;QD=11.96;ReadPosRankSum=1.226;SOR=0.821	GT:AD:DP:GQ:PL	0/1:22,12:34:99:435,0,913
X	19459273	.	C	A	438.77	.	AC=1;AF=0.500;AN=2;BaseQRankSum=2.201;ClippingRankSum=0.000;DP=33;ExcessHet=3.0103;FS=1.414;MLEAC=1;MLEAF=0.500;MQ=44.00;MQRankSum=0.000;QD=13.30;ReadPosRankSum=-0.258;SOR=0.368	GT:AD:DP:GQ:PL	0/1:13,20:33:99:467,0,255
X	19459301	.	C	T	565.77	.	AC=1;AF=0.500;AN=2;BaseQRankSum=1.529;ClippingRankSum=0.000;DP=37;ExcessHet=3.0103;FS=0.000;MLEAC=1;MLEAF=0.500;MQ=44.00;MQRankSum=0.000;QD=15.29;ReadPosRankSum=-0.730;SOR=0.638	GT:AD:DP:GQ:PL	0/1:12,25:37:99:594,0,215
X	19459328	.	C	T	520.77	.	AC=1;AF=0.500;AN=2;BaseQRankSum=-2.365;ClippingRankSum=0.000;DP=41;ExcessHet=3.0103;FS=0.000;MLEAC=1;MLEAF=0.500;MQ=44.00;MQRankSum=0.000;QD=12.70;ReadPosRankSum=0.991;SOR=0.619	GT:AD:DP:GQ:PL	0/1:16,25:41:99:549,0,307
X	19459685	.	C	T	321.77	.	AC=1;AF=0.500;AN=2;BaseQRankSum=-3.743;ClippingRankSum=0.000;DP=32;ExcessHet=3.0103;FS=0.000;MLEAC=1;MLEAF=0.500;MQ=43.82;MQRankSum=-1.494;QD=10.06;ReadPosRankSum=1.112;SOR=0.801	GT:AD:DP:GQ:PL	0/1:23,9:32:99:350,0,936
X	19459687	.	G	C	347.77	.	AC=1;AF=0.500;AN=2;BaseQRankSum=-1.325;ClippingRankSum=0.000;DP=33;ExcessHet=3.0103;FS=1.414;MLEAC=1;MLEAF=0.500;MQ=43.82;MQRankSum=-1.376;QD=10.54;ReadPosRankSum=0.294;SOR=0.982	GT:AD:DP:GQ:PL	0/1:23,10:33:99:376,0,933
X	19459688	.	C	CA	338.73	.	AC=1;AF=0.500;AN=2;BaseQRankSum=-0.832;ClippingRankSum=0.000;DP=33;ExcessHet=3.0103;FS=0.000;MLEAC=1;MLEAF=0.500;MQ=43.82;MQRankSum=-1.227;QD=10.26;ReadPosRankSum=-0.344;SOR=0.859	GT:AD:DP:GQ:PL	0/1:22,11:33:99:376,0,933
X	19459705	.	C	T	520.77	.	AC=1;AF=0.500;AN=2;BaseQRankSum=1.669;ClippingRankSum=0.000;DP=34;ExcessHet=3.0103;FS=0.000;MLEAC=1;MLEAF=0.500;MQ=43.88;MQRankSum=0.587;QD=15.32;ReadPosRankSum=-0.074;SOR=0.622	GT:AD:DP:GQ:PL	0/1:11,23:34:99:549,0,360
X	19459790	.	C	A	372.77	.	AC=1;AF=0.500;AN=2;BaseQRankSum=-2.201;ClippingRankSum=0.000;DP=30;ExcessHet=3.0103;FS=5.853;MLEAC=1;MLEAF=0.500;MQ=43.54;MQRankSum=-1.306;QD=12.43;ReadPosRankSum=0.233;SOR=0.148	GT:AD:DP:GQ:PL	0/1:12,18:30:99:401,0,258
X	19459817	.	T	TAACATCG	1578.73	.	AC=2;AF=1.00;AN=2;DP=37;ExcessHet=3.0103;FS=0.000;MLEAC=2;MLEAF=1.00;MQ=43.52;QD=30.18;SOR=1.352	GT:AD:DP:GQ:PL	1/1:0,36:36:99:1616,111,0
X	19459820	.	TA	T	1582.73	.	AC=2;AF=1.00;AN=2;DP=34;ExcessHet=3.0103;FS=0.000;MLEAC=2;MLEAF=1.00;MQ=43.48;QD=33.35;SOR=1.085	GT:AD:DP:GQ:PL	1/1:0,34:34:99:1620,108,0
X	19459823	.	T	C	1501.77	.	AC=2;AF=1.00;AN=2;DP=32;ExcessHet=3.0103;FS=0.000;MLEAC=2;MLEAF=1.00;MQ=43.45;QD=31.23;SOR=1.284	GT:AD:DP:GQ:PL	1/1:0,32:32:99:1530,102,0
X	19459826	.	AAG	A	1446.73	.	AC=2;AF=1.00;AN=2;DP=31;ExcessHet=3.0103;FS=0.000;MLEAC=2;MLEAF=1.00;MQ=43.49;QD=33.35;SOR=1.214	GT:AD:DP:GQ:PL	1/1:0,31:31:99:1484,99,0
X	19459830	.	C	A	1410.77	.	AC=2;AF=1.00;AN=2;DP=32;ExcessHet=3.0103;FS=0.000;MLEAC=2;MLEAF=1.00;MQ=43.51;QD=31.25;SOR=1.112	GT:AD:DP:GQ:PL	1/1:0,32:32:96:1439,96,0
X	19459831	.	CT	C	1401.73	.	AC=2;AF=1.00;AN=2;DP=32;ExcessHet=3.0103;FS=0.000;MLEAC=2;MLEAF=1.00;MQ=43.51;QD=28.27;SOR=1.112	GT:AD:DP:GQ:PL	1/1:0,32:32:96:1439,96,0
X	19460218	.	C	A	562.77	.	AC=1;AF=0.500;AN=2;BaseQRankSum=-0.420;ClippingRankSum=0.000;DP=39;ExcessHet=3.0103;FS=0.000;MLEAC=1;MLEAF=0.500;MQ=43.80;MQRankSum=-0.032;QD=14.43;ReadPosRankSum=1.140;SOR=0.582	GT:AD:DP:GQ:PL	0/1:13,26:39:99:591,0,242
X	19460535	.	G	GGAAA	1469.73	.	AC=2;AF=1.00;AN=2;DP=37;ExcessHet=3.0103;FS=0.000;MLEAC=2;MLEAF=1.00;MQ=43.95;QD=32.58;SOR=0.811	GT:AD:DP:GQ:PL	1/1:0,34:34:99:1507,102,0
X	19460607	.	A	G	1202.77	.	AC=2;AF=1.00;AN=2;DP=48;ExcessHet=3.0103;FS=0.000;MLEAC=2;MLEAF=1.00;MQ=43.96;QD=25.06;SOR=1.067	GT:AD:DP:GQ:PL	1/1:0,48:48:99:1231,142,0
X	19460850	.	A	T	864.77	.	AC=2;AF=1.00;AN=2;DP=32;ExcessHet=3.0103;FS=0.000;MLEAC=2;MLEAF=1.00;MQ=43.94;QD=27.02;SOR=0.818	GT:AD:DP:GQ:PL	1/1:0,32:32:96:893,96,0
X	19460939	.	AATGTATTGT	A	701.73	.	AC=1;AF=0.500;AN=2;BaseQRankSum=1.247;ClippingRankSum=0.000;DP=32;ExcessHet=3.0103;FS=1.340;MLEAC=1;MLEAF=0.500;MQ=43.88;MQRankSum=-1.223;QD=21.93;ReadPosRankSum=-1.059;SOR=0.473	GT:AD:DP:GQ:PL	0/1:14,18:32:99:739,0,2391
X	19460954	.	GC	G	667.73	.	AC=1;AF=0.500;AN=2;BaseQRankSum=1.910;ClippingRankSum=0.000;DP=33;ExcessHet=3.0103;FS=0.000;MLEAC=1;MLEAF=0.500;MQ=43.88;MQRankSum=-1.268;QD=20.23;ReadPosRankSum=-1.193;SOR=0.582	GT:AD:DP:GQ:PL	0/1:15,18:33:99:705,0,2568
X	19460960	.	C	A	772.77	.	AC=1;AF=0.500;AN=2;BaseQRankSum=1.833;ClippingRankSum=0.000;DP=35;ExcessHet=3.0103;FS=0.000;MLEAC=1;MLEAF=0.500;MQ=43.89;MQRankSum=-1.276;QD=22.08;ReadPosRankSum=0.099;SOR=0.573	GT:AD:DP:GQ:PL	0/1:16,19:35:99:801,0,2450
X	19460962	.	T	A	772.77	.	AC=1;AF=0.500;AN=2;BaseQRankSum=-0.500;ClippingRankSum=0.000;DP=36;ExcessHet=3.0103;FS=1.301;MLEAC=1;MLEAF=0.500;MQ=43.89;MQRankSum=-1.172;QD=21.47;ReadPosRankSum=-0.610;SOR=0.459	GT:AD:DP:GQ:PL	0/1:15,21:36:99:801,0,2450
X	19461354	.	T	A	1088.77	.	AC=2;AF=1.00;AN=2;DP=25;ExcessHet=3.0103;FS=0.000;MLEAC=2;MLEAF=1.00;MQ=44.00;QD=36.81;SOR=0.770	GT:AD:DP:GQ:PL	1/1:0,25:25:78:1117,78,0
X	19461364	.	A	T	1167.77	.	AC=2;AF=1.00;AN=2;DP=26;ExcessHet=3.0103;FS=0.000;MLEAC=2;MLEAF=1.00;MQ=44.00;QD=31.41;SOR=1.022	GT:AD:DP:GQ:PL	1/1:0,26:26:81:1196,81,0
X	19461378	.	A	G	1173.77	.	AC=2;AF=1.00;AN=2;DP=27;ExcessHet=3.0103;FS=0.000;MLEAC=2;MLEAF=1.00;MQ=44.00;QD=32.55;SOR=0.922	GT:AD:DP:GQ:PL	1/1:0,27:27:81:1202,81,0
X	19461410	.	G	A	698.77	.	AC=2;AF=1.00;AN=2;DP=26;ExcessHet=3.0103;FS=0.000;MLEAC=2;MLEAF=1.00;MQ=44.00;QD=26.88;SOR=1.445	GT:AD:DP:GQ:PL	1/1:0,26:26:78:727,78,0
X	19461515	.	G	T	689.77	.	AC=2;AF=1.00;AN=2;BaseQRankSum=1.674;ClippingRankSum=0.000;DP=28;ExcessHet=3.0103;FS=0.000;MLEAC=2;MLEAF=1.00;MQ=44.00;MQRankSum=0.000;QD=24.63;ReadPosRankSum=-0.543;SOR=0.321	GT:AD:DP:GQ:PL	1/1:1,27:28:74:718,74,0
X	19461695	.	G	C	1009.77	.	AC=2;AF=1.00;AN=2;DP=38;ExcessHet=3.0103;FS=0.000;MLEAC=2;MLEAF=1.00;MQ=43.95;QD=26.57;SOR=0.914	GT:AD:DP:GQ:PL	1/1:0,38:38:99:1038,114,0
X	19461954	.	C	A	205.77	.	AC=1;AF=0.500;AN=2;BaseQRankSum=1.827;ClippingRankSum=0.000;DP=34;ExcessHet=3.0103;FS=5.618;MLEAC=1;MLEAF=0.500;MQ=43.34;MQRankSum=0.840;QD=6.24;ReadPosRankSum=-1.479;SOR=0.175	GT:AD:DP:GQ:PL	0/1:21,12:33:99:234,0,453
X	19461977	.	C	T	1094.77	.	AC=2;AF=1.00;AN=2;DP=36;ExcessHet=3.0103;FS=0.000;MLEAC=2;MLEAF=1.00;MQ=43.48;QD=31.28;SOR=1.483	GT:AD:DP:GQ:PL	1/1:0,35:35:99:1123,105,0
X	19462581	.	T	G	336.77	.	AC=1;AF=0.500;AN=2;BaseQRankSum=0.823;ClippingRankSum=0.000;DP=27;ExcessHet=3.0103;FS=3.816;MLEAC=1;MLEAF=0.500;MQ=43.93;MQRankSum=-0.690;QD=12.47;ReadPosRankSum=0.781;SOR=1.739	GT:AD:DP:GQ:PL	0/1:10,17:27:99:365,0,184
X	19462603	.	AT	A	377.73	.	AC=1;AF=0.500;AN=2;BaseQRankSum=1.321;ClippingRankSum=0.000;DP=31;ExcessHet=3.0103;FS=0.000;MLEAC=1;MLEAF=0.500;MQ=44.30;MQRankSum=0.048;QD=12.18;ReadPosRankSum=-0.244;SOR=0.910	GT:AD:DP:GQ:PL	0/1:12,19:31:99:415,0,225
X	19462763	.	T	G	676.77	.	AC=2;AF=1.00;AN=2;DP=15;ExcessHet=3.0103;FS=0.000;MLEAC=2;MLEAF=1.00;MQ=43.48;QD=35.40;SOR=1.112	GT:AD:DP:GQ:PL	1/1:0,15:15:48:705,48,0
X	19462770	.	T	A	676.77	.	AC=2;AF=1.00;AN=2;DP=15;ExcessHet=3.0103;FS=0.000;MLEAC=2;MLEAF=1.00;MQ=43.48;QD=28.17;SOR=1.112	GT:AD:DP:GQ:PL	1/1:0,15:15:48:705,48,0
X	19462793	.	G	C	601.77	.	AC=2;AF=1.00;AN=2;DP=14;ExcessHet=3.0103;FS=0.000;MLEAC=2;MLEAF=1.00;MQ=43.44;QD=28.04;SOR=0.976	GT:AD:DP:GQ:PL	1/1:0,14:14:42:630,42,0
X	19462794	.	C	T	646.77	.	AC=2;AF=1.00;AN=2;DP=14;ExcessHet=3.0103;FS=0.000;MLEAC=2;MLEAF=1.00;MQ=43.44;QD=33.89;SOR=0.976	GT:AD:DP:GQ:PL	1/1:0,14:14:45:675,45,0
X	19462810	.	A	G	781.77	.	AC=2;AF=1.00;AN=2;DP=17;ExcessHet=3.0103;FS=0.000;MLEAC=2;MLEAF=1.00;MQ=43.25;QD=22.60;SOR=1.061	GT:AD:DP:GQ:PL	1/1:0,17:17:54:810,54,0
X	19462811	.	A	C	781.77	.	AC=2;AF=1.00;AN=2;DP=18;ExcessHet=3.0103;FS=0.000;MLEAC=2;MLEAF=1.00;MQ=43.29;QD=33.05;SOR=1.179	GT:AD:DP:GQ:PL	1/1:0,18:18:54:810,54,0
X	19462817	.	A	C	862.77	.	AC=2;AF=1.00;AN=2;DP=20;ExcessHet=3.0103;FS=0.000;MLEAC=2;MLEAF=1.00;MQ=43.36;QD=32.32;SOR=1.127	GT:AD:DP:GQ:PL	1/1:0,20:20:63:891,63,0
X	19462872	.	A	G	680.77	.	AC=2;AF=1.00;AN=2;DP=28;ExcessHet=3.0103;FS=0.000;MLEAC=2;MLEAF=1.00;MQ=43.48;QD=25.21;SOR=1.101	GT:AD:DP:GQ:PL	1/1:0,27:27:80:709,80,0
X	19462990	.	C	CGCTTTTCCTT	855.73	.	AC=2;AF=1.00;AN=2;DP=22;ExcessHet=3.0103;FS=0.000;MLEAC=2;MLEAF=1.00;MQ=43.20;QD=27.41;SOR=0.892	GT:AD:DP:GQ:PL	1/1:0,20:20:73:893,73,0
X	19463193	.	A	C	371.77	.	AC=1;AF=0.500;AN=2;BaseQRankSum=0.625;ClippingRankSum=0.000;DP=25;ExcessHet=3.0103;FS=0.000;MLEAC=1;MLEAF=0.500;MQ=44.00;MQRankSum=0.000;QD=14.87;ReadPosRankSum=-0.606;SOR=0.892	GT:AD:DP:GQ:PL	0/1:7,18:25:99:400,0,99
X	19463274	.	C	G	148.77	.	AC=1;AF=0.500;AN=2;BaseQRankSum=0.942;ClippingRankSum=0.000;DP=30;ExcessHet=3.0103;FS=0.000;MLEAC=1;MLEAF=0.500;MQ=43.76;MQRankSum=-1.344;QD=4.96;ReadPosRankSum=-0.682;SOR=0.527	GT:AD:DP:GQ:PL	0/1:20,10:30:99:177,0,744
X	19463284	.	A	G	395.77	.	AC=1;AF=0.500;AN=2;BaseQRankSum=-0.537;ClippingRankSum=0.000;DP=32;ExcessHet=3.0103;FS=1.422;MLEAC=1;MLEAF=0.500;MQ=43.77;MQRankSum=1.447;QD=12.37;ReadPosRankSum=0.556;SOR=1.022	GT:AD:DP:GQ:PL	0/1:11,21:32:99:424,0,369
X	19463307	.	G	T	414.77	.	AC=1;AF=0.500;AN=2;BaseQRankSum=-0.609;ClippingRankSum=0.000;DP=30;ExcessHet=3.0103;FS=0.000;MLEAC=1;MLEAF=0.500;MQ=43.76;MQRankSum=1.485;QD=13.83;ReadPosRankSum=-1.189;SOR=0.892	GT:AD:DP:GQ:PL	0/1:10,20:30:99:443,0,180
X	19463328	.	T	G	888.77	.	AC=1;AF=0.500;AN=2;BaseQRankSum=-0.405;ClippingRankSum=0.000;DP=37;ExcessHet=3.0103;FS=1.280;MLEAC=1;MLEAF=0.500;MQ=43.75;MQRankSum=0.439;QD=24.02;ReadPosRankSum=-0.831;SOR=0.963	GT:AD:DP:GQ:PL	0/1:14,23:37:99:917,0,506
X	19463333	.	A	G	854.77	.	AC=1;AF=0.500;AN=2;BaseQRankSum=-0.242;ClippingRankSum=0.000;DP=37;ExcessHet=3.0103;FS=3.069;MLEAC=1;MLEAF=0.500;MQ=43.67;MQRankSum=-0.066;QD=23.10;ReadPosRankSum=-0.924;SOR=1.426	GT:AD:DP:GQ:PL	0/1:14,23:37:99:883,0,509
X	19463347	.	A	T	518.77	.	AC=1;AF=0.500;AN=2;BaseQRankSum=-1.731;ClippingRankSum=0.000;DP=40;ExcessHet=3.0103;FS=1.278;MLEAC=1;MLEAF=0.500;MQ=43.70;MQRankSum=-0.061;QD=12.97;ReadPosRankSum=-0.685;SOR=0.856	GT:AD:DP:GQ:PL	0/1:15,25:40:99:547,0,299
X	19463415	.	C	T	641.77	.	AC=1;AF=0.500;AN=2;BaseQRankSum=1.675;ClippingRankSum=0.000;DP=46;ExcessHet=3.0103;FS=0.000;MLEAC=1;MLEAF=0.500;MQ=43.51;MQRankSum=-1.266;QD=13.95;ReadPosRankSum=-0.436;SOR=0.862	GT:AD:DP:GQ:PL	0/1:16,30:46:99:670,0,290
X	19463638	.	A	G	287.77	.	AC=1;AF=0.500;AN=2;BaseQRankSum=-0.815;ClippingRankSum=0.000;DP=25;ExcessHet=3.0103;FS=1.685;MLEAC=1;MLEAF=0.500;MQ=42.56;MQRankSum=0.090;QD=11.51;ReadPosRankSum=2.693;SOR=0.275	GT:AD:DP:GQ:PL	0/1:10,15:25:99:316,0,327
X	19463646	.	A	AGAGGTATGAAGTATG	333.73	.	AC=1;AF=0.500;AN=2;BaseQRankSum=1.354;ClippingRankSum=0.000;DP=23;ExcessHet=3.0103;FS=3.925;MLEAC=1;MLEAF=0.500;MQ=42.43;MQRankSum=-0.392;QD=14.51;ReadPosRankSum=-1.471;SOR=1.609	GT:AD:DP:GQ:PL	0/1:16,7:23:99:371,0,642
X	19463647	.	C	A	340.77	.	AC=1;AF=0.500;AN=2;BaseQRankSum=2.965;ClippingRankSum=0.000;DP=24;ExcessHet=3.0103;FS=4.117;MLEAC=1;MLEAF=0.500;MQ=42.50;MQRankSum=-0.098;QD=14.20;ReadPosRankSum=-1.931;SOR=1.863	GT:AD:DP:GQ:PL	0/1:16,8:24:99:369,0,684
X	19463650	.	A	AGCATTCAAG	329.73	.	AC=1;AF=0.500;AN=2;BaseQRankSum=0.839;ClippingRankSum=0.000;DP=26;ExcessHet=3.0103;FS=1.657;MLEAC=1;MLEAF=0.500;MQ=42.62;MQRankSum=0.000;QD=12.68;ReadPosRankSum=-1.672;SOR=1.247	GT:AD:DP:GQ:PL	0/1:17,9:26:99:367,0,684
X	19463670	.	A	T	347.77	.	AC=1;AF=0.500;AN=2;BaseQRankSum=-1.063;ClippingRankSum=0.000;DP=30;ExcessHet=3.0103;FS=1.468;MLEAC=1;MLEAF=0.500;MQ=42.83;MQRankSum=-0.609;QD=11.59;ReadPosRankSum=1.968;SOR=0.977	GT:AD:DP:GQ:PL	0/1:13,17:30:99:376,0,278
X	19463685	.	A	G	361.77	.	AC=1;AF=0.500;AN=2;BaseQRankSum=0.607;ClippingRankSum=0.000;DP=32;ExcessHet=3.0103;FS=1.419;MLEAC=1;MLEAF=0.500;MQ=42.82;MQRankSum=-0.975;QD=11.31;ReadPosRankSum=0.876;SOR=1.179	GT:AD:DP:GQ:PL	0/1:14,18:32:99:390,0,281
X	19463706	.	C	T	325.77	.	AC=1;AF=0.500;AN=2;BaseQRankSum=0.430;ClippingRankSum=0.000;DP=30;ExcessHet=3.0103;FS=0.000;MLEAC=1;MLEAF=0.500;MQ=42.60;MQRankSum=-2.231;QD=10.86;ReadPosRankSum=-0.023;SOR=0.941	GT:AD:DP:GQ:PL	0/1:14,16:30:99:354,0,298
X	19463761	.	AAATAGGAGCCATTCGATC	A	592.73	.	AC=1;AF=0.500;AN=2;BaseQRankSum=1.070;ClippingRankSum=0.000;DP=31;ExcessHet=3.0103;FS=1.415;MLEAC=1;MLEAF=0.500;MQ=42.13;MQRankSum=-4.314;QD=19.76;ReadPosRankSum=0.044;SOR=0.446	GT:AD:DP:GQ:PL	0/1:14,16:30:99:630,0,540
X	19463814	.	T	G	546.77	.	AC=1;AF=0.500;AN=2;BaseQRankSum=-0.289;ClippingRankSum=0.000;DP=24;ExcessHet=3.0103;FS=0.000;MLEAC=1;MLEAF=0.500;MQ=41.66;MQRankSum=-3.923;QD=22.78;ReadPosRankSum=-0.388;SOR=0.631	GT:AD:DP:GQ:PL	0/1:9,15:24:99:575,0,356
X	19463830	.	CTTGTA	C	277.73	.	AC=1;AF=0.500;AN=2;BaseQRankSum=0.935;ClippingRankSum=0.000;DP=26;ExcessHet=3.0103;FS=0.000;MLEAC=1;MLEAF=0.500;MQ=41.47;MQRankSum=-4.094;QD=11.11;ReadPosRankSum=0.109;SOR=0.836	GT:AD:DP:GQ:PL	0/1:12,13:25:99:315,0,435
X	19463837	.	CGGGACCA	C	277.73	.	AC=1;AF=0.500;AN=2;BaseQRankSum=-1.407;ClippingRankSum=0.000;DP=25;ExcessHet=3.0103;FS=0.000;MLEAC=1;MLEAF=0.500;MQ=41.36;MQRankSum=-3.958;QD=11.57;ReadPosRankSum=-0.669;SOR=0.673	GT:AD:DP:GQ:PL	0/1:11,13:24:99:315,0,435
X	19463846	.	A	T	286.77	.	AC=1;AF=0.500;AN=2;BaseQRankSum=-1.560;ClippingRankSum=0.000;DP=26;ExcessHet=3.0103;FS=0.000;MLEAC=1;MLEAF=0.500;MQ=41.47;MQRankSum=-4.094;QD=11.47;ReadPosRankSum=-1.210;SOR=0.551	GT:AD:DP:GQ:PL	0/1:12,13:25:99:315,0,435
X	19463850	.	C	T	313.77	.	AC=1;AF=0.500;AN=2;BaseQRankSum=-0.274;ClippingRankSum=0.000;DP=27;ExcessHet=3.0103;FS=1.471;MLEAC=1;MLEAF=0.500;MQ=41.05;MQRankSum=-4.171;QD=12.07;ReadPosRankSum=-1.556;SOR=0.446	GT:AD:DP:GQ:PL	0/1:12,14:26:99:342,0,432
X	19463853	.	G	A	739.77	.	AC=1;AF=0.500;AN=2;BaseQRankSum=0.338;ClippingRankSum=0.000;DP=29;ExcessHet=3.0103;FS=3.471;MLEAC=1;MLEAF=0.500;MQ=41.08;MQRankSum=-4.470;QD=25.51;ReadPosRankSum=-2.551;SOR=0.828	GT:AD:DP:GQ:PL	0/1:10,19:29:99:768,0,363
X	19463865	.	A	AAATAC	730.73	.	AC=1;AF=0.500;AN=2;BaseQRankSum=0.153;ClippingRankSum=0.000;DP=28;ExcessHet=3.0103;FS=1.583;MLEAC=1;MLEAF=0.500;MQ=41.08;MQRankSum=-4.407;QD=26.10;ReadPosRankSum=0.490;SOR=0.695	GT:AD:DP:GQ:PL	0/1:10,18:28:99:768,0,363
X	19463870	.	A	T	697.77	.	AC=1;AF=0.500;AN=2;BaseQRankSum=-1.001;ClippingRankSum=0.000;DP=28;ExcessHet=3.0103;FS=1.583;MLEAC=1;MLEAF=0.500;MQ=41.19;MQRankSum=-4.132;QD=24.92;ReadPosRankSum=0.532;SOR=0.695	GT:AD:DP:GQ:PL	0/1:10,18:28:99:726,0,366
X	19463876	.	T	TAC	688.73	.	AC=1;AF=0.500;AN=2;BaseQRankSum=-1.478;ClippingRankSum=0.000;DP=28;ExcessHet=3.0103;FS=1.583;MLEAC=1;MLEAF=0.500;MQ=41.19;MQRankSum=-4.132;QD=24.60;ReadPosRankSum=-1.344;SOR=0.695	GT:AD:DP:GQ:PL	0/1:10,18:28:99:726,0,366
X	19463909	.	T	G	268.77	.	AC=1;AF=0.500;AN=2;BaseQRankSum=0.427;ClippingRankSum=0.000;DP=20;ExcessHet=3.0103;FS=2.128;MLEAC=1;MLEAF=0.500;MQ=42.30;MQRankSum=-3.238;QD=13.44;ReadPosRankSum=-1.150;SOR=1.765	GT:AD:DP:GQ:PL	0/1:7,13:20:99:297,0,142
X	19464027	.	T	TCTCC	565.73	.	AC=1;AF=0.500;AN=2;BaseQRankSum=-0.625;ClippingRankSum=0.000;DP=24;ExcessHet=3.0103;FS=0.000;MLEAC=1;MLEAF=0.500;MQ=42.77;MQRankSum=-2.318;QD=23.57;ReadPosRankSum=-1.466;SOR=0.673	GT:AD:DP:GQ:PL	0/1:9,15:24:99:603,0,333
X	19464041	.	T	A	346.77	.	AC=1;AF=0.500;AN=2;BaseQRankSum=1.353;ClippingRankSum=0.000;DP=25;ExcessHet=3.0103;FS=0.000;MLEAC=1;MLEAF=0.500;MQ=42.82;MQRankSum=2.502;QD=13.87;ReadPosRankSum=0.638;SOR=0.582	GT:AD:DP:GQ:PL	0/1:15,10:25:99:375,0,600
X	19464044	.	C	G	343.77	.	AC=1;AF=0.500;AN=2;BaseQRankSum=1.579;ClippingRankSum=0.000;DP=25;ExcessHet=3.0103;FS=0.000;MLEAC=1;MLEAF=0.500;MQ=42.82;MQRankSum=2.502;QD=13.75;ReadPosRankSum=0.222;SOR=0.582	GT:AD:DP:GQ:PL	0/1:15,10:25:99:372,0,642
X	19464047	.	TCCCCAA	T	331.73	.	AC=1;AF=0.500;AN=2;BaseQRankSum=-1.751;ClippingRankSum=0.000;DP=27;ExcessHet=3.0103;FS=1.510;MLEAC=1;MLEAF=0.500;MQ=42.91;MQRankSum=2.325;QD=12.29;ReadPosRankSum=0.369;SOR=0.425	GT:AD:DP:GQ:PL	0/1:17,10:27:99:369,0,684
X	19464056	.	G	T	386.77	.	AC=1;AF=0.500;AN=2;BaseQRankSum=0.625;ClippingRankSum=0.000;DP=24;ExcessHet=3.0103;FS=3.892;MLEAC=1;MLEAF=0.500;MQ=43.33;MQRankSum=2.011;QD=16.12;ReadPosRankSum=-1.492;SOR=0.477	GT:AD:DP:GQ:PL	0/1:13,11:24:99:415,0,555
X	19464060	.	T	C	830.77	.	AC=2;AF=1.00;AN=2;DP=25;ExcessHet=3.0103;FS=0.000;MLEAC=2;MLEAF=1.00;MQ=43.36;QD=33.23;SOR=1.136	GT:AD:DP:GQ:PL	1/1:0,25:25:75:859,75,0
X	19464185	.	T	A	264.77	.	AC=1;AF=0.500;AN=2;BaseQRankSum=-2.397;ClippingRankSum=0.000;DP=31;ExcessHet=3.0103;FS=0.000;MLEAC=1;MLEAF=0.500;MQ=43.91;MQRankSum=-0.933;QD=8.83;ReadPosRankSum=1.128;SOR=0.973	GT:AD:DP:GQ:PL	0/1:15,15:30:99:293,0,331
X	19464306	.	A	T	821.77	.	AC=2;AF=1.00;AN=2;DP=26;ExcessHet=3.0103;FS=0.000;MLEAC=2;MLEAF=1.00;MQ=44.00;QD=31.61;SOR=1.022	GT:AD:DP:GQ:PL	1/1:0,26:26:78:850,78,0
X	19464307	.	G	A	119.77	.	AC=1;AF=0.500;AN=2;BaseQRankSum=1.222;ClippingRankSum=0.000;DP=25;ExcessHet=3.0103;FS=1.760;MLEAC=1;MLEAF=0.500;MQ=44.00;MQRankSum=0.000;QD=4.79;ReadPosRankSum=-2.042;SOR=0.293	GT:AD:DP:GQ:PL	0/1:17,8:25:99:148,0,374
X	19464419	.	A	G	147.77	.	AC=1;AF=0.500;AN=2;BaseQRankSum=0.122;ClippingRankSum=0.000;DP=28;ExcessHet=3.0103;FS=6.451;MLEAC=1;MLEAF=0.500;MQ=43.93;MQRankSum=-1.267;QD=5.28;ReadPosRankSum=1.803;SOR=2.303	GT:AD:DP:GQ:PL	0/1:18,10:28:99:176,0,413
X	19464458	.	AC	A	955.73	.	AC=2;AF=1.00;AN=2;DP=34;ExcessHet=3.0103;FS=0.000;MLEAC=2;MLEAF=1.00;MQ=43.88;QD=28.96;SOR=0.880	GT:AD:DP:GQ:PL	1/1:0,33:33:99:993,99,0
X	19464607	.	C	A	393.77	.	AC=1;AF=0.500;AN=2;BaseQRankSum=-1.144;ClippingRankSum=0.000;DP=23;ExcessHet=3.0103;FS=5.519;MLEAC=1;MLEAF=0.500;MQ=43.42;MQRankSum=0.693;QD=17.12;ReadPosRankSum=-0.920;SOR=1.061	GT:AD:DP:GQ:PL	0/1:4,19:23:41:422,0,41
X	19465602	.	C	A	628.77	.	AC=1;AF=0.500;AN=2;BaseQRankSum=-0.117;ClippingRankSum=0.000;DP=38;ExcessHet=3.0103;FS=1.541;MLEAC=1;MLEAF=0.500;MQ=43.85;MQRankSum=-0.706;QD=16.99;ReadPosRankSum=0.319;SOR=0.409	GT:AD:DP:GQ:PL	0/1:8,29:37:99:657,0,108
X	19465638	.	C	T	823.77	.	AC=2;AF=1.00;AN=2;DP=32;ExcessHet=3.0103;FS=0.000;MLEAC=2;MLEAF=1.00;MQ=44.00;QD=25.74;SOR=0.693	GT:AD:DP:GQ:PL	1/1:0,32:32:95:852,95,0
X	19465911	.	T	C	615.77	.	AC=1;AF=0.500;AN=2;BaseQRankSum=1.016;ClippingRankSum=0.000;DP=34;ExcessHet=3.0103;FS=9.834;MLEAC=1;MLEAF=0.500;MQ=43.88;MQRankSum=-0.679;QD=18.11;ReadPosRankSum=1.435;SOR=0.207	GT:AD:DP:GQ:PL	0/1:7,27:34:89:644,0,89
X	19466040	.	G	A	159.77	.	AC=1;AF=0.500;AN=2;BaseQRankSum=2.529;ClippingRankSum=0.000;DP=31;ExcessHet=3.0103;FS=0.000;MLEAC=1;MLEAF=0.500;MQ=44.00;MQRankSum=0.000;QD=5.33;ReadPosRankSum=-0.932;SOR=0.662	GT:AD:DP:GQ:PL	0/1:20,10:30:99:188,0,430
X	19466139	.	A	G	938.77	.	AC=2;AF=1.00;AN=2;DP=35;ExcessHet=3.0103;FS=0.000;MLEAC=2;MLEAF=1.00;MQ=44.00;QD=26.82;SOR=1.308	GT:AD:DP:GQ:PL	1/1:0,35:35:99:967,105,0
X	19466211	.	C	T	128.77	.	AC=1;AF=0.500;AN=2;BaseQRankSum=2.460;ClippingRankSum=0.000;DP=32;ExcessHet=3.0103;FS=6.778;MLEAC=1;MLEAF=0.500;MQ=44.00;MQRankSum=0.000;QD=4.02;ReadPosRankSum=0.000;SOR=2.303	GT:AD:DP:GQ:PL	0/1:23,9:32:99:157,0,530
X	19466240	.	G	C	244.77	.	AC=1;AF=0.500;AN=2;BaseQRankSum=-0.302;ClippingRankSum=0.000;DP=29;ExcessHet=3.0103;FS=4.301;MLEAC=1;MLEAF=0.500;MQ=44.00;MQRankSum=0.000;QD=8.44;ReadPosRankSum=-0.977;SOR=2.030	GT:AD:DP:GQ:PL	0/1:21,8:29:99:273,0,849
X	19466241	.	C	A	244.77	.	AC=1;AF=0.500;AN=2;BaseQRankSum=2.651;ClippingRankSum=0.000;DP=29;ExcessHet=3.0103;FS=4.301;MLEAC=1;MLEAF=0.500;MQ=44.00;MQRankSum=0.000;QD=8.44;ReadPosRankSum=-1.001;SOR=2.030	GT:AD:DP:GQ:PL	0/1:21,8:29:99:273,0,849
X	19466298	.	GT	G	515.74	.	AC=1;AF=0.500;AN=2;BaseQRankSum=-0.684;ClippingRankSum=0.000;DP=29;ExcessHet=3.0103;FS=0.000;MLEAC=1;MLEAF=0.500;MQ=43.90;MQRankSum=-0.320;QD=23.44;ReadPosRankSum=0.338;SOR=0.560	GT:AD:DP:GQ:PL	0/1:9,13:22:99:525,0,295
X	19466316	.	A	T	636.77	.	AC=1;AF=0.500;AN=2;BaseQRankSum=-1.492;ClippingRankSum=0.000;DP=33;ExcessHet=3.0103;FS=1.472;MLEAC=1;MLEAF=0.500;MQ=43.85;MQRankSum=-1.113;QD=19.30;ReadPosRankSum=-1.754;SOR=0.474	GT:AD:DP:GQ:PL	0/1:13,20:33:99:665,0,409
X	19466357	.	AT	A	287.73	.	AC=1;AF=0.500;AN=2;BaseQRankSum=-0.323;ClippingRankSum=0.000;DP=35;ExcessHet=3.0103;FS=0.000;MLEAC=1;MLEAF=0.500;MQ=43.86;MQRankSum=-0.674;QD=9.28;ReadPosRankSum=-1.199;SOR=0.495	GT:AD:DP:GQ:PL	0/1:11,20:31:99:325,0,172
X	19466570	.	C	T	763.77	.	AC=2;AF=1.00;AN=2;DP=28;ExcessHet=3.0103;FS=0.000;MLEAC=2;MLEAF=1.00;MQ=44.00;QD=27.28;SOR=1.179	GT:AD:DP:GQ:PL	1/1:0,28:28:84:792,84,0
X	19466619	.	ATT	A	342.73	.	AC=1;AF=0.500;AN=2;BaseQRankSum=1.011;ClippingRankSum=0.000;DP=22;ExcessHet=3.0103;FS=1.999;MLEAC=1;MLEAF=0.500;MQ=44.00;MQRankSum=0.000;QD=16.32;ReadPosRankSum=0.623;SOR=1.473	GT:AD:DP:GQ:PL	0/1:6,15:21:99:380,0,125
X	19466700	.	T	C	499.77	.	AC=1;AF=0.500;AN=2;BaseQRankSum=-0.637;ClippingRankSum=0.000;DP=31;ExcessHet=3.0103;FS=9.657;MLEAC=1;MLEAF=0.500;MQ=43.75;MQRankSum=-1.012;QD=16.12;ReadPosRankSum=-0.226;SOR=0.071	GT:AD:DP:GQ:PL	0/1:8,23:31:99:528,0,267
X	19466715	.	AT	A	304.73	.	AC=1;AF=0.500;AN=2;BaseQRankSum=1.453;ClippingRankSum=0.000;DP=33;ExcessHet=3.0103;FS=13.052;MLEAC=1;MLEAF=0.500;MQ=43.76;MQRankSum=1.218;QD=9.23;ReadPosRankSum=-1.609;SOR=3.252	GT:AD:DP:GQ:PL	0/1:23,10:33:99:342,0,968
X	19466717	.	T	A	313.77	.	AC=1;AF=0.500;AN=2;BaseQRankSum=1.588;ClippingRankSum=0.000;DP=34;ExcessHet=3.0103;FS=12.889;MLEAC=1;MLEAF=0.500;MQ=43.77;MQRankSum=1.191;QD=9.23;ReadPosRankSum=-1.439;SOR=3.258	GT:AD:DP:GQ:PL	0/1:24,10:34:99:342,0,968
X	19466799	.	C	A	1321.77	.	AC=2;AF=1.00;AN=2;DP=30;ExcessHet=3.0103;FS=0.000;MLEAC=2;MLEAF=1.00;MQ=43.74;QD=27.88;SOR=0.693	GT:AD:DP:GQ:PL	1/1:0,30:30:90:1350,90,0
X	19466800	.	A	C	1321.77	.	AC=2;AF=1.00;AN=2;DP=30;ExcessHet=3.0103;FS=0.000;MLEAC=2;MLEAF=1.00;MQ=43.74;QD=31.51;SOR=0.693	GT:AD:DP:GQ:PL	1/1:0,30:30:90:1350,90,0
X	19466818	.	T	G	1158.77	.	AC=2;AF=1.00;AN=2;DP=28;ExcessHet=3.0103;FS=0.000;MLEAC=2;MLEAF=1.00;MQ=44.00;QD=28.16;SOR=0.836	GT:AD:DP:GQ:PL	1/1:0,28:28:84:1187,84,0
X	19466881	.	G	A	512.77	.	AC=1;AF=0.500;AN=2;BaseQRankSum=-0.093;ClippingRankSum=0.000;DP=32;ExcessHet=3.0103;FS=6.576;MLEAC=1;MLEAF=0.500;MQ=43.88;MQRankSum=2.542;QD=16.02;ReadPosRankSum=0.878;SOR=0.715	GT:AD:DP:GQ:PL	0/1:8,24:32:99:541,0,130
X	19467005	.	A	G	493.77	.	AC=1;AF=0.500;AN=2;BaseQRankSum=1.238;ClippingRankSum=0.000;DP=35;ExcessHet=3.0103;FS=3.366;MLEAC=1;MLEAF=0.500;MQ=43.92;MQRankSum=-0.615;QD=14.11;ReadPosRankSum=0.735;SOR=0.238	GT:AD:DP:GQ:PL	0/1:11,24:35:99:522,0,197
X	19467075	.	T	G	362.77	.	AC=1;AF=0.500;AN=2;BaseQRankSum=-1.309;ClippingRankSum=0.000;DP=28;ExcessHet=3.0103;FS=0.000;MLEAC=1;MLEAF=0.500;MQ=43.74;MQRankSum=1.493;QD=13.44;ReadPosRankSum=-0.813;SOR=0.551	GT:AD:DP:GQ:PL	0/1:9,18:27:99:391,0,176
X	19467194	.	T	C	530.77	.	AC=1;AF=0.500;AN=2;BaseQRankSum=-1.656;ClippingRankSum=0.000;DP=36;ExcessHet=3.0103;FS=0.000;MLEAC=1;MLEAF=0.500;MQ=43.87;MQRankSum=-0.603;QD=14.74;ReadPosRankSum=0.253;SOR=0.616	GT:AD:DP:GQ:PL	0/1:11,25:36:99:559,0,210
X	19467297	.	CTACATACCA	C	449.73	.	AC=1;AF=0.500;AN=2;BaseQRankSum=0.430;ClippingRankSum=0.000;DP=38;ExcessHet=3.0103;FS=0.000;MLEAC=1;MLEAF=0.500;MQ=43.50;MQRankSum=0.280;QD=13.23;ReadPosRankSum=-1.095;SOR=0.693	GT:AD:DP:GQ:PL	0/1:15,19:34:99:487,0,356
X	19467320	.	AC	A	318.73	.	AC=1;AF=0.500;AN=2;BaseQRankSum=0.281;ClippingRankSum=0.000;DP=33;ExcessHet=3.0103;FS=0.000;MLEAC=1;MLEAF=0.500;MQ=43.42;MQRankSum=-0.099;QD=9.96;ReadPosRankSum=2.116;SOR=0.730	GT:AD:DP:GQ:PL	0/1:17,15:32:99:356,0,487
X	19467322	.	ATACATAC	A	324.73	.	AC=1;AF=0.500;AN=2;BaseQRankSum=-0.593;ClippingRankSum=0.000;DP=38;ExcessHet=3.0103;FS=0.000;MLEAC=1;MLEAF=0.500;MQ=43.45;MQRankSum=-0.099;QD=10.15;ReadPosRankSum=2.191;SOR=0.730	GT:AD:DP:GQ:PL	0/1:17,15:32:99:362,0,424
X	19467329	.	C	A	365.77	.	AC=1;AF=0.500;AN=2;BaseQRankSum=0.516;ClippingRankSum=0.000;DP=37;ExcessHet=3.0103;FS=1.400;MLEAC=1;MLEAF=0.500;MQ=43.43;MQRankSum=0.102;QD=11.80;SOR=0.856	GT:AD:DP:GQ:PL	0/1:15,16:31:99:394,0,365
X	19467366	.	A	T	371.77	.	AC=1;AF=0.500;AN=2;BaseQRankSum=-0.974;ClippingRankSum=0.000;DP=35;ExcessHet=3.0103;FS=2.966;MLEAC=1;MLEAF=0.500;MQ=43.51;MQRankSum=1.769;QD=10.62;ReadPosRankSum=-0.099;SOR=0.883	GT:AD:DP:GQ:PL	0/1:16,19:35:99:400,0,331
X	19467408	.	CTCGCAGTTCATTCGATCGTCAT	C	398.73	.	AC=1;AF=0.500;AN=2;BaseQRankSum=-0.141;ClippingRankSum=0.000;DP=33;ExcessHet=3.0103;FS=0.000;MLEAC=1;MLEAF=0.500;MQ=43.56;MQRankSum=-1.320;QD=12.08;ReadPosRankSum=-2.049;SOR=0.610	GT:AD:DP:GQ:PL	0/1:21,12:33:99:436,0,846
X	19467440	.	C	CG	910.73	.	AC=1;AF=0.500;AN=2;BaseQRankSum=0.485;ClippingRankSum=0.000;DP=32;ExcessHet=3.0103;FS=1.523;MLEAC=1;MLEAF=0.500;MQ=43.57;MQRankSum=0.389;QD=28.46;SOR=0.645	GT:AD:DP:GQ:PL	0/1:10,22:32:99:948,0,348
X	19467471	.	A	T	528.77	.	AC=1;AF=0.500;AN=2;BaseQRankSum=3.339;ClippingRankSum=0.000;DP=37;ExcessHet=3.0103;FS=1.399;MLEAC=1;MLEAF=0.500;MQ=43.68;MQRankSum=0.531;QD=14.69;ReadPosRankSum=1.912;SOR=0.654	GT:AD:DP:GQ:PL	0/1:12,24:36:99:557,0,185
X	19467500	.	G	T	379.77	.	AC=1;AF=0.500;AN=2;BaseQRankSum=-1.560;ClippingRankSum=0.000;DP=33;ExcessHet=3.0103;FS=0.000;MLEAC=1;MLEAF=0.500;MQ=43.33;MQRankSum=0.425;QD=11.87;ReadPosRankSum=1.002;SOR=0.859	GT:AD:DP:GQ:PL	0/1:13,19:32:99:408,0,248
X	19467535	.	TACGTTA	T	775.73	.	AC=1;AF=0.500;AN=2;BaseQRankSum=-0.852;ClippingRankSum=0.000;DP=36;ExcessHet=3.0103;FS=3.092;MLEAC=1;MLEAF=0.500;MQ=43.50;MQRankSum=-0.257;QD=22.16;ReadPosRankSum=-0.286;SOR=0.438	GT:AD:DP:GQ:PL	0/1:14,21:35:99:813,0,613
X	19467584	.	A	G	480.77	.	AC=1;AF=0.500;AN=2;BaseQRankSum=1.191;ClippingRankSum=0.000;DP=36;ExcessHet=3.0103;FS=1.423;MLEAC=1;MLEAF=0.500;MQ=43.78;MQRankSum=-0.037;QD=14.14;ReadPosRankSum=-2.466;SOR=0.673	GT:AD:DP:GQ:PL	0/1:12,22:34:99:509,0,222
X	19467645	.	TTA	T	996.73	.	AC=2;AF=1.00;AN=2;DP=26;ExcessHet=3.0103;FS=0.000;MLEAC=2;MLEAF=1.00;MQ=43.85;QD=31.24;SOR=0.963	GT:AD:DP:GQ:PL	1/1:0,23:23:69:1034,69,0
X	19467654	.	T	C	1037.77	.	AC=2;AF=1.00;AN=2;DP=24;ExcessHet=3.0103;FS=0.000;MLEAC=2;MLEAF=1.00;MQ=43.84;QD=31.98;SOR=0.859	GT:AD:DP:GQ:PL	1/1:0,24:24:72:1066,72,0
X	19467695	.	C	T	619.77	.	AC=2;AF=1.00;AN=2;DP=23;ExcessHet=3.0103;FS=0.000;MLEAC=2;MLEAF=1.00;MQ=43.37;QD=26.95;SOR=0.776	GT:AD:DP:GQ:PL	1/1:0,23:23:69:648,69,0
X	19467729	.	A	G	635.77	.	AC=2;AF=1.00;AN=2;DP=25;ExcessHet=3.0103;FS=0.000;MLEAC=2;MLEAF=1.00;MQ=43.12;QD=25.43;SOR=0.941	GT:AD:DP:GQ:PL	1/1:0,25:25:75:664,75,0
X	19467756	.	GGC	G	613.73	.	AC=1;AF=0.500;AN=2;BaseQRankSum=0.000;ClippingRankSum=0.000;DP=26;ExcessHet=3.0103;FS=0.000;MLEAC=1;MLEAF=0.500;MQ=43.15;MQRankSum=-0.123;QD=26.68;ReadPosRankSum=0.602;SOR=0.495	GT:AD:DP:GQ:PL	0/1:7,16:23:99:651,0,245
X	19467759	.	AGGGG	A	613.73	.	AC=1;AF=0.500;AN=2;BaseQRankSum=-1.669;ClippingRankSum=0.000;DP=25;ExcessHet=3.0103;FS=0.000;MLEAC=1;MLEAF=0.500;MQ=43.12;MQRankSum=-0.123;QD=26.68;ReadPosRankSum=0.769;SOR=0.495	GT:AD:DP:GQ:PL	0/1:7,16:23:99:651,0,246
X	19467768	.	G	GACAT	207.73	.	AC=1;AF=0.500;AN=2;BaseQRankSum=-0.343;ClippingRankSum=0.000;DP=25;ExcessHet=3.0103;FS=0.000;MLEAC=1;MLEAF=0.500;MQ=43.12;MQRankSum=0.206;QD=9.03;ReadPosRankSum=1.534;SOR=0.941	GT:AD:DP:GQ:PL	0/1:16,7:23:99:245,0,651
X	19467769	.	G	A,GGACAGGGA	1018.73	.	AC=1,1;AF=0.500,0.500;AN=2;DP=25;ExcessHet=3.0103;FS=0.000;MLEAC=1,1;MLEAF=0.500,0.500;MQ=43.12;QD=28.26;SOR=0.776	GT:AD:DP:GQ:PL	1/2:0,16,7:23:99:1056,300,245,678,0,651
X	19467852	.	C	G	721.77	.	AC=2;AF=1.00;AN=2;DP=28;ExcessHet=3.0103;FS=0.000;MLEAC=2;MLEAF=1.00;MQ=43.48;QD=25.78;SOR=0.997	GT:AD:DP:GQ:PL	1/1:0,28:28:84:750,84,0
X	19468155	.	T	G	751.77	.	AC=2;AF=1.00;AN=2;DP=31;ExcessHet=3.0103;FS=0.000;MLEAC=2;MLEAF=1.00;MQ=43.43;QD=25.06;SOR=1.143	GT:AD:DP:GQ:PL	1/1:0,30:30:89:780,89,0
X	19468185	.	G	A	370.77	.	AC=1;AF=0.500;AN=2;BaseQRankSum=-0.372;ClippingRankSum=0.000;DP=27;ExcessHet=3.0103;FS=3.738;MLEAC=1;MLEAF=0.500;MQ=43.31;MQRankSum=3.876;QD=13.73;ReadPosRankSum=-0.051;SOR=1.565	GT:AD:DP:GQ:PL	0/1:9,18:27:99:399,0,168
X	19468211	.	G	GATAGCCCAGCCATGCGGTAC	412.73	.	AC=1;AF=0.500;AN=2;BaseQRankSum=0.338;ClippingRankSum=0.000;DP=28;ExcessHet=3.0103;FS=1.691;MLEAC=1;MLEAF=0.500;MQ=43.19;MQRankSum=-4.356;QD=14.74;ReadPosRankSum=-0.432;SOR=0.307	GT:AD:DP:GQ:PL	0/1:18,10:28:99:450,0,720
X	19468235	.	ACTCT	A	466.73	.	AC=1;AF=0.500;AN=2;BaseQRankSum=-2.066;ClippingRankSum=0.000;DP=27;ExcessHet=3.0103;FS=3.771;MLEAC=1;MLEAF=0.500;MQ=43.09;MQRankSum=-4.243;QD=17.29;ReadPosRankSum=-2.234;SOR=1.718	GT:AD:DP:GQ:PL	0/1:14,13:27:99:504,0,536
X	19468241	.	GTT	G	466.73	.	AC=1;AF=0.500;AN=2;BaseQRankSum=0.153;ClippingRankSum=0.000;DP=27;ExcessHet=3.0103;FS=1.690;MLEAC=1;MLEAF=0.500;MQ=43.09;MQRankSum=-4.243;QD=17.29;SOR=1.314	GT:AD:DP:GQ:PL	0/1:14,13:27:99:504,0,549
X	19468244	.	A	AGAG	466.73	.	AC=1;AF=0.500;AN=2;BaseQRankSum=0.101;ClippingRankSum=0.000;DP=27;ExcessHet=3.0103;FS=1.690;MLEAC=1;MLEAF=0.500;MQ=43.09;MQRankSum=-4.243;QD=17.29;SOR=1.314	GT:AD:DP:GQ:PL	0/1:14,13:27:99:504,0,549
X	19468258	.	C	A	347.77	.	AC=1;AF=0.500;AN=2;BaseQRankSum=-0.138;ClippingRankSum=0.000;DP=23;ExcessHet=3.0103;FS=3.925;MLEAC=1;MLEAF=0.500;MQ=43.28;MQRankSum=-3.443;QD=15.12;ReadPosRankSum=0.248;SOR=1.609	GT:AD:DP:GQ:PL	0/1:13,10:23:99:376,0,515
X	19468259	.	C	T	347.77	.	AC=1;AF=0.500;AN=2;BaseQRankSum=-0.984;ClippingRankSum=0.000;DP=23;ExcessHet=3.0103;FS=3.925;MLEAC=1;MLEAF=0.500;MQ=43.28;MQRankSum=-3.443;QD=15.12;ReadPosRankSum=0.404;SOR=1.609	GT:AD:DP:GQ:PL	0/1:13,10:23:99:376,0,515
X	19468488	.	C	T	249.77	.	AC=1;AF=0.500;AN=2;BaseQRankSum=-0.663;ClippingRankSum=0.000;DP=15;ExcessHet=3.0103;FS=2.447;MLEAC=1;MLEAF=0.500;MQ=43.61;MQRankSum=0.728;QD=16.65;ReadPosRankSum=0.648;SOR=0.799	GT:AD:DP:GQ:PL	0/1:3,12:15:80:278,0,80
X	19468653	.	T	C	223.77	.	AC=1;AF=0.500;AN=2;BaseQRankSum=0.179;ClippingRankSum=0.000;DP=16;ExcessHet=3.0103;FS=0.000;MLEAC=1;MLEAF=0.500;MQ=42.62;MQRankSum=-0.886;QD=13.99;ReadPosRankSum=-1.041;SOR=0.569	GT:AD:DP:GQ:PL	0/1:5,11:16:87:252,0,87
X	19468716	.	C	G	120.77	.	AC=1;AF=0.500;AN=2;BaseQRankSum=-1.616;ClippingRankSum=0.000;DP=14;ExcessHet=3.0103;FS=9.890;MLEAC=1;MLEAF=0.500;MQ=43.66;MQRankSum=0.000;QD=9.29;ReadPosRankSum=1.797;SOR=1.414	GT:AD:DP:GQ:PL	0/1:6,7:13:99:149,0,127
X	19468743	.	ACAGCAG	A	322.73	.	AC=1;AF=0.500;AN=2;BaseQRankSum=-1.839;ClippingRankSum=0.000;DP=15;ExcessHet=3.0103;FS=2.363;MLEAC=1;MLEAF=0.500;MQ=44.00;MQRankSum=0.000;QD=21.52;ReadPosRankSum=0.714;SOR=0.148	GT:AD:DP:GQ:PL	0/1:6,9:15:99:360,0,225
X	19468803	.	C	T	277.77	.	AC=1;AF=0.500;AN=2;BaseQRankSum=-1.450;ClippingRankSum=0.000;DP=24;ExcessHet=3.0103;FS=1.718;MLEAC=1;MLEAF=0.500;MQ=44.00;MQRankSum=0.000;QD=11.57;ReadPosRankSum=0.382;SOR=1.244	GT:AD:DP:GQ:PL	0/1:10,14:24:99:306,0,204
X	19469229	.	A	G	787.77	.	AC=1;AF=0.500;AN=2;BaseQRankSum=-1.694;ClippingRankSum=0.000;DP=27;ExcessHet=3.0103;FS=0.000;MLEAC=1;MLEAF=0.500;MQ=44.34;MQRankSum=-0.274;QD=29.18;ReadPosRankSum=0.531;SOR=1.022	GT:AD:DP:GQ:PL	0/1:8,19:27:99:816,0,268
X	19469232	.	A	ACAG,G	1021.73	.	AC=1,1;AF=0.500,0.500;AN=2;DP=27;ExcessHet=3.0103;FS=0.000;MLEAC=1,1;MLEAF=0.500,0.500;MQ=44.34;QD=31.35;SOR=1.022	GT:AD:DP:GQ:PL	1/2:0,6,20:26:99:1059,834,816,232,0,268
X	19469235	.	G	GCAGCAGCAA	729.73	.	AC=1;AF=0.500;AN=2;BaseQRankSum=-1.865;ClippingRankSum=0.000;DP=27;ExcessHet=3.0103;FS=0.000;MLEAC=1;MLEAF=0.500;MQ=44.34;MQRankSum=0.457;QD=29.19;ReadPosRankSum=0.434;SOR=0.693	GT:AD:DP:GQ:PL	0/1:7,18:25:99:767,0,236
X	19469730	.	G	A	524.77	.	AC=1;AF=0.500;AN=2;BaseQRankSum=0.725;ClippingRankSum=0.000;DP=27;ExcessHet=3.0103;FS=10.098;MLEAC=1;MLEAF=0.500;MQ=43.62;MQRankSum=1.427;QD=19.44;ReadPosRankSum=1.095;SOR=0.507	GT:AD:DP:GQ:PL	0/1:4,23:27:29:553,0,29
X	19469815	.	A	ACAACAT,ACAACATCAACATCAACAT	1097.73	.	AC=1,1;AF=0.500,0.500;AN=2;DP=33;ExcessHet=3.0103;FS=0.000;MLEAC=1,1;MLEAF=0.500,0.500;MQ=42.97;QD=28.56;SOR=1.220	GT:AD:DP:GQ:PL	1/2:0,10,16:26:99:1135,668,633,423,0,373
X	19470233	.	CATAT	C,CAT	930.73	.	AC=1,1;AF=0.500,0.500;AN=2;DP=30;ExcessHet=3.0103;FS=0.000;MLEAC=1,1;MLEAF=0.500,0.500;MQ=43.77;QD=31.61;SOR=0.846	GT:AD:DP:GQ:PL	1/2:0,18,8:26:99:968,214,165,536,0,460
X	19470486	.	C	CATATACACATAT	358.73	.	AC=1;AF=0.500;AN=2;BaseQRankSum=1.329;ClippingRankSum=0.000;DP=32;ExcessHet=3.0103;FS=12.390;MLEAC=1;MLEAF=0.500;MQ=43.58;MQRankSum=-1.750;QD=11.96;ReadPosRankSum=-0.598;SOR=2.249	GT:AD:DP:GQ:PL	0/1:20,10:30:99:396,0,807
X	19470496	.	A	T	365.77	.	AC=1;AF=0.500;AN=2;BaseQRankSum=-1.240;ClippingRankSum=0.000;DP=34;ExcessHet=3.0103;FS=8.198;MLEAC=1;MLEAF=0.500;MQ=43.47;MQRankSum=-2.137;QD=10.76;ReadPosRankSum=-0.776;SOR=1.281	GT:AD:DP:GQ:PL	0/1:22,12:34:99:394,0,843
X	19470514	.	CAT	C	200.73	.	AC=1;AF=0.500;AN=2;BaseQRankSum=-2.212;ClippingRankSum=0.000;DP=31;ExcessHet=3.0103;FS=5.632;MLEAC=1;MLEAF=0.500;MQ=43.57;MQRankSum=-1.631;QD=6.48;ReadPosRankSum=-1.206;SOR=1.112	GT:AD:DP:GQ:PL	0/1:20,11:31:99:238,0,532
X	19470557	.	C	A	200.77	.	AC=1;AF=0.500;AN=2;BaseQRankSum=-0.133;ClippingRankSum=0.000;DP=37;ExcessHet=3.0103;FS=1.323;MLEAC=1;MLEAF=0.500;MQ=43.77;MQRankSum=-1.438;QD=5.43;ReadPosRankSum=0.923;SOR=0.713	GT:AD:DP:GQ:PL	0/1:24,13:37:99:229,0,957
X	19470566	.	G	C	541.77	.	AC=1;AF=0.500;AN=2;BaseQRankSum=-1.026;ClippingRankSum=0.000;DP=38;ExcessHet=3.0103;FS=2.984;MLEAC=1;MLEAF=0.500;MQ=43.77;MQRankSum=1.407;QD=14.26;ReadPosRankSum=-0.878;SOR=0.902	GT:AD:DP:GQ:PL	0/1:14,24:38:99:570,0,509
X	19470575	.	AT	A	517.73	.	AC=1;AF=0.500;AN=2;BaseQRankSum=1.004;ClippingRankSum=0.000;DP=41;ExcessHet=3.0103;FS=13.111;MLEAC=1;MLEAF=0.500;MQ=43.74;MQRankSum=-1.776;QD=13.99;ReadPosRankSum=0.350;SOR=1.762	GT:AD:DP:GQ:PL	0/1:19,18:37:99:555,0,276
X	19470589	.	G	A	423.77	.	AC=1;AF=0.500;AN=2;BaseQRankSum=1.799;ClippingRankSum=0.000;DP=40;ExcessHet=3.0103;FS=9.829;MLEAC=1;MLEAF=0.500;MQ=43.78;MQRankSum=-1.772;QD=10.59;ReadPosRankSum=1.328;SOR=1.856	GT:AD:DP:GQ:PL	0/1:25,15:40:99:452,0,914
X	19470981	.	C	A	325.77	.	AC=1;AF=0.500;AN=2;BaseQRankSum=-1.547;ClippingRankSum=0.000;DP=29;ExcessHet=3.0103;FS=0.000;MLEAC=1;MLEAF=0.500;MQ=43.80;MQRankSum=-0.374;QD=11.23;ReadPosRankSum=0.088;SOR=0.569	GT:AD:DP:GQ:PL	0/1:13,16:29:99:354,0,482
X	19470990	.	A	G	224.77	.	AC=1;AF=0.500;AN=2;BaseQRankSum=0.066;ClippingRankSum=0.000;DP=30;ExcessHet=3.0103;FS=0.000;MLEAC=1;MLEAF=0.500;MQ=43.80;MQRankSum=0.285;QD=7.49;ReadPosRankSum=-0.303;SOR=0.784	GT:AD:DP:GQ:PL	0/1:18,12:30:99:253,0,696
X	19471142	.	A	ATT	757.73	.	AC=1;AF=0.500;AN=2;BaseQRankSum=-2.330;ClippingRankSum=0.000;DP=35;ExcessHet=3.0103;FS=5.138;MLEAC=1;MLEAF=0.500;MQ=43.75;MQRankSum=-1.781;QD=21.65;ReadPosRankSum=-0.851;SOR=0.552	GT:AD:DP:GQ:PL	0/1:15,20:35:99:795,0,885
X	19471144	.	A	ATTTT	757.73	.	AC=1;AF=0.500;AN=2;BaseQRankSum=-1.950;ClippingRankSum=0.000;DP=35;ExcessHet=3.0103;FS=5.138;MLEAC=1;MLEAF=0.500;MQ=43.75;MQRankSum=-1.781;QD=21.65;ReadPosRankSum=-0.918;SOR=0.552	GT:AD:DP:GQ:PL	0/1:15,20:35:99:795,0,885
X	19471204	.	G	T	520.77	.	AC=1;AF=0.500;AN=2;BaseQRankSum=-1.433;ClippingRankSum=0.000;DP=39;ExcessHet=3.0103;FS=7.194;MLEAC=1;MLEAF=0.500;MQ=43.75;MQRankSum=-1.844;QD=13.35;ReadPosRankSum=-1.187;SOR=0.769	GT:AD:DP:GQ:PL	0/1:15,24:39:99:549,0,303
X	19471294	.	AGAACGACACTCTAAAT	AAACGACACTCTAAAT,A	1057.73	.	AC=1,1;AF=0.500,0.500;AN=2;DP=26;ExcessHet=3.0103;FS=0.000;MLEAC=1,1;MLEAF=0.500,0.500;MQ=42.77;QD=33.29;SOR=1.136	GT:AD:DP:GQ:PL	1/2:0,11,14:25:99:1095,531,485,465,0,420
X	19471296	.	AACGACACTCTAAATAAAAATT	A	379.73	.	AC=1;AF=0.500;AN=2;BaseQRankSum=0.617;ClippingRankSum=0.000;DP=26;ExcessHet=3.0103;FS=13.132;MLEAC=1;MLEAF=0.500;MQ=42.77;MQRankSum=1.487;QD=15.19;ReadPosRankSum=1.507;SOR=0.982	GT:AD:DP:GQ:PL	0/1:14,11:25:99:417,0,512
X	19471314	.	AATT	A	468.73	.	AC=1;AF=0.500;AN=2;BaseQRankSum=-0.696;ClippingRankSum=0.000;DP=26;ExcessHet=3.0103;FS=13.132;MLEAC=1;MLEAF=0.500;MQ=42.77;MQRankSum=-1.422;QD=18.75;SOR=2.240	GT:AD:DP:GQ:PL	0/1:11,14:25:99:506,0,463
X	19471329	.	G	A	456.77	.	AC=1;AF=0.500;AN=2;BaseQRankSum=0.827;ClippingRankSum=0.000;DP=28;ExcessHet=3.0103;FS=8.916;MLEAC=1;MLEAF=0.500;MQ=42.62;MQRankSum=-1.247;QD=16.31;ReadPosRankSum=-0.921;SOR=1.284	GT:AD:DP:GQ:PL	0/1:13,15:28:99:485,0,490
X	19471373	.	GTATACATATATA	G	673.73	.	AC=1;AF=0.500;AN=2;BaseQRankSum=1.631;ClippingRankSum=0.000;DP=33;ExcessHet=3.0103;FS=5.281;MLEAC=1;MLEAF=0.500;MQ=42.44;MQRankSum=-0.023;QD=20.42;ReadPosRankSum=-0.120;SOR=0.583	GT:AD:DP:GQ:PL	0/1:15,18:33:99:711,0,554
X	19471378	.	C	CAT	67.73	.	AC=1;AF=0.500;AN=2;BaseQRankSum=-1.411;ClippingRankSum=0.000;DP=32;ExcessHet=3.0103;FS=0.000;MLEAC=1;MLEAF=0.500;MQ=42.39;MQRankSum=-1.571;QD=2.26;ReadPosRankSum=0.106;SOR=0.877	GT:AD:DP:GQ:PL	0/1:22,8:30:99:105,0,823
X	19471424	.	C	A	905.77	.	AC=2;AF=1.00;AN=2;DP=34;ExcessHet=3.0103;FS=0.000;MLEAC=2;MLEAF=1.00;MQ=42.87;QD=26.64;SOR=0.811	GT:AD:DP:GQ:PL	1/1:0,34:34:99:934,102,0
X	19471577	.	A	ATT	406.73	.	AC=2;AF=1.00;AN=2;DP=21;ExcessHet=3.0103;FS=0.000;MLEAC=2;MLEAF=1.00;MQ=43.50;QD=27.12;SOR=1.911	GT:AD:DP:GQ:PL	1/1:0,15:15:45:444,45,0
X	19471734	.	C	CAAAAA	601.75	.	AC=2;AF=1.00;AN=2;BaseQRankSum=-0.908;ClippingRankSum=0.000;DP=18;ExcessHet=3.0103;FS=0.000;MLEAC=2;MLEAF=1.00;MQ=42.60;MQRankSum=-0.381;QD=31.90;ReadPosRankSum=-1.461;SOR=2.147	GT:AD:DP:GQ:PL	1/1:1,11:12:23:639,23,0
X	19471751	.	T	A	552.77	.	AC=1;AF=0.500;AN=2;BaseQRankSum=-0.688;ClippingRankSum=0.000;DP=16;ExcessHet=3.0103;FS=2.187;MLEAC=1;MLEAF=0.500;MQ=43.33;MQRankSum=-1.201;QD=34.55;ReadPosRankSum=0.748;SOR=1.445	GT:AD:DP:GQ:PL	0/1:4,12:16:63:581,0,63
X	19472099	.	CT	C	169.77	.	AC=1;AF=0.500;AN=2;BaseQRankSum=0.259;ClippingRankSum=0.000;DP=18;ExcessHet=3.0103;FS=0.000;MLEAC=1;MLEAF=0.500;MQ=43.84;MQRankSum=0.000;QD=11.32;ReadPosRankSum=0.437;SOR=1.329	GT:AD:DP:GQ:PL	0/1:3,12:15:21:207,0,21
X	19472325	.	T	A	362.81	.	AC=2;AF=1.00;AN=2;BaseQRankSum=0.597;ClippingRankSum=0.000;DP=32;ExcessHet=3.0103;FS=0.000;MLEAC=2;MLEAF=1.00;MQ=42.83;MQRankSum=-1.128;QD=22.68;ReadPosRankSum=0.000;SOR=4.174	GT:AD:DP:GQ:PL	1/1:1,15:16:20:391,20,0
X	19472997	.	G	A	859.77	.	AC=1;AF=0.500;AN=2;BaseQRankSum=1.807;ClippingRankSum=0.000;DP=34;ExcessHet=3.0103;FS=1.445;MLEAC=1;MLEAF=0.500;MQ=43.47;MQRankSum=-1.282;QD=25.29;ReadPosRankSum=0.162;SOR=0.358	GT:AD:DP:GQ:PL	0/1:12,22:34:99:888,0,470
X	19472999	.	G	A	859.77	.	AC=1;AF=0.500;AN=2;BaseQRankSum=1.792;ClippingRankSum=0.000;DP=34;ExcessHet=3.0103;FS=1.445;MLEAC=1;MLEAF=0.500;MQ=43.47;MQRankSum=-1.282;QD=25.29;ReadPosRankSum=-0.369;SOR=0.358	GT:AD:DP:GQ:PL	0/1:12,22:34:99:888,0,470
X	19473082	.	G	A	565.77	.	AC=1;AF=0.500;AN=2;BaseQRankSum=-1.380;ClippingRankSum=0.000;DP=27;ExcessHet=3.0103;FS=0.000;MLEAC=1;MLEAF=0.500;MQ=43.89;MQRankSum=-0.820;QD=20.95;ReadPosRankSum=0.052;SOR=0.818	GT:AD:DP:GQ:PL	0/1:12,15:27:99:594,0,473
X	19473084	.	A	G	565.77	.	AC=1;AF=0.500;AN=2;BaseQRankSum=0.250;ClippingRankSum=0.000;DP=27;ExcessHet=3.0103;FS=0.000;MLEAC=1;MLEAF=0.500;MQ=43.89;MQRankSum=-0.820;QD=20.95;ReadPosRankSum=-0.713;SOR=0.818	GT:AD:DP:GQ:PL	0/1:12,15:27:99:594,0,473
X	19473251	.	G	C	459.77	.	AC=1;AF=0.500;AN=2;BaseQRankSum=0.152;ClippingRankSum=0.000;DP=32;ExcessHet=3.0103;FS=1.574;MLEAC=1;MLEAF=0.500;MQ=44.00;MQRankSum=0.000;QD=14.37;ReadPosRankSum=-0.714;SOR=1.162	GT:AD:DP:GQ:PL	0/1:9,23:32:99:488,0,118
X	19473283	.	G	A	422.77	.	AC=1;AF=0.500;AN=2;BaseQRankSum=2.483;ClippingRankSum=0.000;DP=30;ExcessHet=3.0103;FS=12.035;MLEAC=1;MLEAF=0.500;MQ=44.00;MQRankSum=0.000;QD=14.09;ReadPosRankSum=0.795;SOR=1.893	GT:AD:DP:GQ:PL	0/1:11,19:30:99:451,0,203
X	19473296	.	T	C	372.77	.	AC=1;AF=0.500;AN=2;BaseQRankSum=-1.051;ClippingRankSum=0.000;DP=30;ExcessHet=3.0103;FS=8.700;MLEAC=1;MLEAF=0.500;MQ=44.00;MQRankSum=0.000;QD=12.43;ReadPosRankSum=0.029;SOR=1.324	GT:AD:DP:GQ:PL	0/1:12,18:30:99:401,0,226
X	19473784	.	C	T	950.77	.	AC=2;AF=1.00;AN=2;DP=34;ExcessHet=3.0103;FS=0.000;MLEAC=2;MLEAF=1.00;MQ=44.00;QD=27.96;SOR=0.811	GT:AD:DP:GQ:PL	1/1:0,34:34:99:979,102,0
X	19473999	.	G	GT	235.73	.	AC=1;AF=0.500;AN=2;BaseQRankSum=-0.052;ClippingRankSum=0.000;DP=28;ExcessHet=3.0103;FS=1.632;MLEAC=1;MLEAF=0.500;MQ=43.79;MQRankSum=-1.337;QD=8.73;ReadPosRankSum=-1.333;SOR=1.371	GT:AD:DP:GQ:PL	0/1:10,17:27:99:273,0,100
X	19474091	.	A	G	1744.77	.	AC=2;AF=1.00;AN=2;DP=42;ExcessHet=3.0103;FS=0.000;MLEAC=2;MLEAF=1.00;MQ=43.91;QD=26.78;SOR=0.788	GT:AD:DP:GQ:PL	1/1:0,42:42:99:1773,126,0
X	19474116	.	C	T	1659.77	.	AC=2;AF=1.00;AN=2;DP=39;ExcessHet=3.0103;FS=0.000;MLEAC=2;MLEAF=1.00;MQ=44.00;QD=28.58;SOR=0.743	GT:AD:DP:GQ:PL	1/1:0,39:39:99:1688,117,0
X	19474320	.	T	C	823.77	.	AC=2;AF=1.00;AN=2;DP=31;ExcessHet=3.0103;FS=0.000;MLEAC=2;MLEAF=1.00;MQ=44.00;QD=26.57;SOR=0.756	GT:AD:DP:GQ:PL	1/1:0,31:31:93:852,93,0
X	19474503	.	G	A	123.77	.	AC=1;AF=0.500;AN=2;BaseQRankSum=1.752;ClippingRankSum=0.000;DP=33;ExcessHet=3.0103;FS=3.673;MLEAC=1;MLEAF=0.500;MQ=44.00;MQRankSum=0.000;QD=3.75;ReadPosRankSum=0.622;SOR=1.574	GT:AD:DP:GQ:PL	0/1:24,9:33:99:152,0,551
X	19474549	.	G	A	107.77	.	AC=1;AF=0.500;AN=2;BaseQRankSum=0.635;ClippingRankSum=0.000;DP=29;ExcessHet=3.0103;FS=1.664;MLEAC=1;MLEAF=0.500;MQ=44.00;MQRankSum=0.000;QD=3.72;ReadPosRankSum=1.309;SOR=1.128	GT:AD:DP:GQ:PL	0/1:21,8:29:99:136,0,497
X	19474799	.	T	A	873.77	.	AC=2;AF=1.00;AN=2;DP=34;ExcessHet=3.0103;FS=0.000;MLEAC=2;MLEAF=1.00;MQ=43.88;QD=25.70;SOR=1.819	GT:AD:DP:GQ:PL	1/1:0,34:34:99:902,102,0
X	19474832	.	A	G	408.77	.	AC=1;AF=0.500;AN=2;BaseQRankSum=0.371;ClippingRankSum=0.000;DP=31;ExcessHet=3.0103;FS=1.444;MLEAC=1;MLEAF=0.500;MQ=43.81;MQRankSum=1.069;QD=13.19;ReadPosRankSum=0.507;SOR=0.437	GT:AD:DP:GQ:PL	0/1:12,19:31:99:437,0,230
X	19474881	.	T	C	299.77	.	AC=1;AF=0.500;AN=2;BaseQRankSum=1.323;ClippingRankSum=0.000;DP=35;ExcessHet=3.0103;FS=3.009;MLEAC=1;MLEAF=0.500;MQ=43.78;MQRankSum=-0.150;QD=8.56;ReadPosRankSum=1.193;SOR=1.193	GT:AD:DP:GQ:PL	0/1:19,16:35:99:328,0,410
X	19474895	.	TAA	T	1284.73	.	AC=2;AF=1.00;AN=2;DP=37;ExcessHet=3.0103;FS=0.000;MLEAC=2;MLEAF=1.00;MQ=43.79;QD=34.72;SOR=0.746	GT:AD:DP:GQ:PL	1/1:0,37:37:99:1322,111,0
X	19474966	.	T	A	225.77	.	AC=1;AF=0.500;AN=2;BaseQRankSum=2.554;ClippingRankSum=0.000;DP=45;ExcessHet=3.0103;FS=7.254;MLEAC=1;MLEAF=0.500;MQ=43.37;MQRankSum=0.722;QD=5.02;ReadPosRankSum=-0.881;SOR=1.981	GT:AD:DP:GQ:PL	0/1:31,14:45:99:254,0,1248
X	19474985	.	T	G	708.77	.	AC=1;AF=0.500;AN=2;BaseQRankSum=-1.423;ClippingRankSum=0.000;DP=43;ExcessHet=3.0103;FS=7.186;MLEAC=1;MLEAF=0.500;MQ=43.34;MQRankSum=-0.478;QD=16.48;ReadPosRankSum=0.461;SOR=0.166	GT:AD:DP:GQ:PL	0/1:12,31:43:99:737,0,411
X	19475001	.	A	AC	1618.73	.	AC=2;AF=1.00;AN=2;DP=41;ExcessHet=3.0103;FS=0.000;MLEAC=2;MLEAF=1.00;MQ=43.26;QD=25.66;SOR=0.741	GT:AD:DP:GQ:PL	1/1:0,41:41:99:1656,123,0
X	19475032	.	A	C	1518.77	.	AC=2;AF=1.00;AN=2;DP=36;ExcessHet=3.0103;FS=0.000;MLEAC=2;MLEAF=1.00;MQ=43.21;QD=29.31;SOR=0.927	GT:AD:DP:GQ:PL	1/1:0,36:36:99:1547,111,0
X	19475047	.	T	C	1665.77	.	AC=2;AF=1.00;AN=2;DP=37;ExcessHet=3.0103;FS=0.000;MLEAC=2;MLEAF=1.00;MQ=43.23;QD=29.20;SOR=1.121	GT:AD:DP:GQ:PL	1/1:0,37:37:99:1694,114,0
X	19475068	.	C	T	1501.77	.	AC=2;AF=1.00;AN=2;DP=33;ExcessHet=3.0103;FS=0.000;MLEAC=2;MLEAF=1.00;MQ=43.58;QD=30.60;SOR=1.352	GT:AD:DP:GQ:PL	1/1:0,33:33:99:1530,102,0
X	19475071	.	C	CGG	1616.73	.	AC=2;AF=1.00;AN=2;DP=31;ExcessHet=3.0103;FS=0.000;MLEAC=2;MLEAF=1.00;MQ=43.56;QD=34.03;SOR=1.044	GT:AD:DP:GQ:PL	1/1:0,31:31:99:1654,111,0
X	19475072	.	T	TAATC	1571.73	.	AC=2;AF=1.00;AN=2;DP=33;ExcessHet=3.0103;FS=0.000;MLEAC=2;MLEAF=1.00;MQ=43.58;QD=25.85;SOR=1.179	GT:AD:DP:GQ:PL	1/1:0,33:33:99:1609,108,0
X	19475193	.	T	C	709.77	.	AC=2;AF=1.00;AN=2;DP=26;ExcessHet=3.0103;FS=0.000;MLEAC=2;MLEAF=1.00;MQ=44.00;QD=27.30;SOR=0.693	GT:AD:DP:GQ:PL	1/1:0,26:26:78:738,78,0
X	19475217	.	A	G	886.77	.	AC=2;AF=1.00;AN=2;DP=33;ExcessHet=3.0103;FS=0.000;MLEAC=2;MLEAF=1.00;MQ=44.00;QD=26.87;SOR=1.022	GT:AD:DP:GQ:PL	1/1:0,33:33:99:915,99,0
X	19475343	.	T	C	754.77	.	AC=2;AF=1.00;AN=2;DP=29;ExcessHet=3.0103;FS=0.000;MLEAC=2;MLEAF=1.00;MQ=43.80;QD=26.03;SOR=0.906	GT:AD:DP:GQ:PL	1/1:0,29:29:86:783,86,0
X	19475364	.	C	T	908.77	.	AC=2;AF=1.00;AN=2;DP=21;ExcessHet=3.0103;FS=0.000;MLEAC=2;MLEAF=1.00;MQ=43.63;QD=26.24;SOR=0.990	GT:AD:DP:GQ:PL	1/1:0,21:21:63:937,63,0
X	19475372	.	C	A	934.77	.	AC=2;AF=1.00;AN=2;DP=22;ExcessHet=3.0103;FS=0.000;MLEAC=2;MLEAF=1.00;MQ=43.64;QD=28.29;SOR=1.085	GT:AD:DP:GQ:PL	1/1:0,22:22:66:963,66,0
X	19475412	.	C	A	518.77	.	AC=2;AF=1.00;AN=2;DP=20;ExcessHet=3.0103;FS=0.000;MLEAC=2;MLEAF=1.00;MQ=43.61;QD=25.94;SOR=1.721	GT:AD:DP:GQ:PL	1/1:0,20:20:60:547,60,0
X	19475481	.	A	G	114.77	.	AC=1;AF=0.500;AN=2;BaseQRankSum=-2.222;ClippingRankSum=0.000;DP=31;ExcessHet=3.0103;FS=3.407;MLEAC=1;MLEAF=0.500;MQ=43.94;MQRankSum=-1.492;QD=3.70;ReadPosRankSum=1.367;SOR=1.402	GT:AD:DP:GQ:PL	0/1:22,9:31:99:143,0,513
X	19475562	.	T	C	328.77	.	AC=1;AF=0.500;AN=2;BaseQRankSum=-2.210;ClippingRankSum=0.000;DP=32;ExcessHet=3.0103;FS=3.393;MLEAC=1;MLEAF=0.500;MQ=44.00;MQRankSum=0.000;QD=10.27;ReadPosRankSum=-1.726;SOR=1.148	GT:AD:DP:GQ:PL	0/1:21,11:32:99:357,0,849
X	19475566	.	T	C	328.77	.	AC=1;AF=0.500;AN=2;BaseQRankSum=-1.944;ClippingRankSum=0.000;DP=30;ExcessHet=3.0103;FS=3.696;MLEAC=1;MLEAF=0.500;MQ=44.00;MQRankSum=0.000;QD=10.96;ReadPosRankSum=-0.349;SOR=1.296	GT:AD:DP:GQ:PL	0/1:21,9:30:99:357,0,849
X	19475601	.	G	C	104.77	.	AC=1;AF=0.500;AN=2;BaseQRankSum=-0.418;ClippingRankSum=0.000;DP=27;ExcessHet=3.0103;FS=3.823;MLEAC=1;MLEAF=0.500;MQ=44.00;MQRankSum=0.000;QD=3.88;ReadPosRankSum=1.169;SOR=0.223	GT:AD:DP:GQ:PL	0/1:19,8:27:99:133,0,422
X	19475677	.	A	G	590.77	.	AC=2;AF=1.00;AN=2;DP=23;ExcessHet=3.0103;FS=0.000;MLEAC=2;MLEAF=1.00;MQ=43.60;QD=25.69;SOR=2.833	GT:AD:DP:GQ:PL	1/1:0,23:23:69:619,69,0
X	19475739	.	C	T	90.77	.	AC=1;AF=0.500;AN=2;BaseQRankSum=0.085;ClippingRankSum=0.000;DP=34;ExcessHet=3.0103;FS=1.591;MLEAC=1;MLEAF=0.500;MQ=43.40;MQRankSum=1.352;QD=2.67;ReadPosRankSum=-0.959;SOR=1.179	GT:AD:DP:GQ:PL	0/1:26,8:34:99:119,0,599
X	19475769	.	T	C	560.77	.	AC=1;AF=0.500;AN=2;BaseQRankSum=0.743;ClippingRankSum=0.000;DP=31;ExcessHet=3.0103;FS=0.000;MLEAC=1;MLEAF=0.500;MQ=43.40;MQRankSum=-0.987;QD=18.09;ReadPosRankSum=-0.717;SOR=0.770	GT:AD:DP:GQ:PL	0/1:6,25:31:67:589,0,67
X	19475851	.	C	T	1140.77	.	AC=2;AF=1.00;AN=2;DP=26;ExcessHet=3.0103;FS=0.000;MLEAC=2;MLEAF=1.00;MQ=44.00;QD=29.33;SOR=0.846	GT:AD:DP:GQ:PL	1/1:0,26:26:81:1169,81,0
X	19475857	.	C	G	1143.77	.	AC=2;AF=1.00;AN=2;DP=26;ExcessHet=3.0103;FS=0.000;MLEAC=2;MLEAF=1.00;MQ=44.00;QD=27.77;SOR=0.693	GT:AD:DP:GQ:PL	1/1:0,26:26:81:1172,81,0
X	19475890	.	G	C	719.77	.	AC=2;AF=1.00;AN=2;DP=29;ExcessHet=3.0103;FS=0.000;MLEAC=2;MLEAF=1.00;MQ=44.00;QD=25.71;SOR=0.836	GT:AD:DP:GQ:PL	1/1:0,28:28:84:748,84,0
X	19476022	.	C	G	379.77	.	AC=1;AF=0.500;AN=2;BaseQRankSum=0.000;ClippingRankSum=0.000;DP=38;ExcessHet=3.0103;FS=0.000;MLEAC=1;MLEAF=0.500;MQ=43.81;MQRankSum=0.736;QD=9.99;ReadPosRankSum=0.000;SOR=0.693	GT:AD:DP:GQ:PL	0/1:26,12:38:99:408,0,1042
X	19476030	.	T	A	397.77	.	AC=1;AF=0.500;AN=2;BaseQRankSum=0.636;ClippingRankSum=0.000;DP=38;ExcessHet=3.0103;FS=0.000;MLEAC=1;MLEAF=0.500;MQ=43.62;MQRankSum=1.015;QD=10.47;ReadPosRankSum=-0.031;SOR=0.693	GT:AD:DP:GQ:PL	0/1:26,12:38:99:426,0,1056
X	19476043	.	T	A	400.77	.	AC=1;AF=0.500;AN=2;BaseQRankSum=-0.625;ClippingRankSum=0.000;DP=37;ExcessHet=3.0103;FS=0.000;MLEAC=1;MLEAF=0.500;MQ=43.61;MQRankSum=1.035;QD=10.83;ReadPosRankSum=0.065;SOR=0.929	GT:AD:DP:GQ:PL	0/1:25,12:37:99:429,0,1014
X	19476056	.	T	TA	436.73	.	AC=1;AF=0.500;AN=2;BaseQRankSum=-1.463;ClippingRankSum=0.000;DP=35;ExcessHet=3.0103;FS=0.000;MLEAC=1;MLEAF=0.500;MQ=43.58;MQRankSum=1.146;QD=12.48;ReadPosRankSum=-1.025;SOR=0.892	GT:AD:DP:GQ:PL	0/1:22,13:35:99:474,0,969
X	19476057	.	C	A	448.77	.	AC=1;AF=0.500;AN=2;BaseQRankSum=1.221;ClippingRankSum=0.000;DP=35;ExcessHet=3.0103;FS=0.000;MLEAC=1;MLEAF=0.500;MQ=43.58;MQRankSum=1.146;QD=12.82;ReadPosRankSum=-1.042;SOR=0.892	GT:AD:DP:GQ:PL	0/1:22,13:35:99:477,0,927
X	19476107	.	C	T	209.77	.	AC=1;AF=0.500;AN=2;BaseQRankSum=0.929;ClippingRankSum=0.000;DP=24;ExcessHet=3.0103;FS=1.680;MLEAC=1;MLEAF=0.500;MQ=43.39;MQRankSum=1.391;QD=8.74;ReadPosRankSum=0.609;SOR=1.179	GT:AD:DP:GQ:PL	0/1:13,11:24:99:238,0,469
X	19476132	.	T	C	324.77	.	AC=1;AF=0.500;AN=2;BaseQRankSum=0.944;ClippingRankSum=0.000;DP=29;ExcessHet=3.0103;FS=5.781;MLEAC=1;MLEAF=0.500;MQ=43.75;MQRankSum=-0.832;QD=11.20;ReadPosRankSum=-1.251;SOR=0.595	GT:AD:DP:GQ:PL	0/1:13,16:29:99:353,0,448
X	19476136	.	C	T	1056.77	.	AC=2;AF=1.00;AN=2;DP=29;ExcessHet=3.0103;FS=0.000;MLEAC=2;MLEAF=1.00;MQ=43.75;QD=34.04;SOR=0.906	GT:AD:DP:GQ:PL	1/1:0,29:29:87:1085,87,0
X	19476353	.	A	G	231.77	.	AC=1;AF=0.500;AN=2;BaseQRankSum=2.534;ClippingRankSum=0.000;DP=29;ExcessHet=3.0103;FS=7.346;MLEAC=1;MLEAF=0.500;MQ=44.00;MQRankSum=0.000;QD=8.28;ReadPosRankSum=0.196;SOR=2.746	GT:AD:DP:GQ:PL	0/1:16,12:28:99:260,0,314
X	19476596	.	G	A	336.77	.	AC=1;AF=0.500;AN=2;BaseQRankSum=2.852;ClippingRankSum=0.000;DP=27;ExcessHet=3.0103;FS=3.565;MLEAC=1;MLEAF=0.500;MQ=43.89;MQRankSum=-0.754;QD=12.47;ReadPosRankSum=0.073;SOR=0.669	GT:AD:DP:GQ:PL	0/1:11,16:27:99:365,0,213
X	19476659	.	C	T	453.77	.	AC=1;AF=0.500;AN=2;BaseQRankSum=-0.608;ClippingRankSum=0.000;DP=27;ExcessHet=3.0103;FS=0.000;MLEAC=1;MLEAF=0.500;MQ=43.82;MQRankSum=-0.633;QD=17.45;ReadPosRankSum=0.083;SOR=1.091	GT:AD:DP:GQ:PL	0/1:5,21:26:59:482,0,59
X	19476755	.	A	G	480.77	.	AC=2;AF=1.00;AN=2;DP=19;ExcessHet=3.0103;FS=0.000;MLEAC=2;MLEAF=1.00;MQ=44.00;QD=25.30;SOR=1.022	GT:AD:DP:GQ:PL	1/1:0,19:19:57:509,57,0
X	19476902	.	G	C	775.77	.	AC=2;AF=1.00;AN=2;DP=30;ExcessHet=3.0103;FS=0.000;MLEAC=2;MLEAF=1.00;MQ=44.00;QD=25.86;SOR=0.693	GT:AD:DP:GQ:PL	1/1:0,30:30:90:804,90,0
X	19477058	.	C	T	589.77	.	AC=2;AF=1.00;AN=2;DP=23;ExcessHet=3.0103;FS=0.000;MLEAC=2;MLEAF=1.00;MQ=44.00;QD=25.64;SOR=0.776	GT:AD:DP:GQ:PL	1/1:0,23:23:69:618,69,0
X	19477080	.	A	T	637.77	.	AC=2;AF=1.00;AN=2;DP=25;ExcessHet=3.0103;FS=0.000;MLEAC=2;MLEAF=1.00;MQ=44.00;QD=26.57;SOR=0.859	GT:AD:DP:GQ:PL	1/1:0,24:24:72:666,72,0
X	19477130	.	A	C	568.77	.	AC=2;AF=1.00;AN=2;DP=22;ExcessHet=3.0103;FS=0.000;MLEAC=2;MLEAF=1.00;MQ=44.00;QD=25.85;SOR=1.085	GT:AD:DP:GQ:PL	1/1:0,22:22:66:597,66,0
X	19477651	.	G	A	338.77	.	AC=1;AF=0.500;AN=2;BaseQRankSum=0.642;ClippingRankSum=0.000;DP=22;ExcessHet=3.0103;FS=0.000;MLEAC=1;MLEAF=0.500;MQ=43.74;MQRankSum=-0.813;QD=15.40;ReadPosRankSum=0.309;SOR=0.446	GT:AD:DP:GQ:PL	0/1:6,16:22:99:367,0,100
X	19477710	.	A	T	474.77	.	AC=2;AF=1.00;AN=2;DP=18;ExcessHet=3.0103;FS=0.000;MLEAC=2;MLEAF=1.00;MQ=44.00;QD=26.38;SOR=0.693	GT:AD:DP:GQ:PL	1/1:0,18:18:54:503,54,0
X	19477734	.	T	C	486.77	.	AC=2;AF=1.00;AN=2;DP=19;ExcessHet=3.0103;FS=0.000;MLEAC=2;MLEAF=1.00;MQ=44.00;QD=25.62;SOR=1.022	GT:AD:DP:GQ:PL	1/1:0,19:19:57:515,57,0
X	19477842	.	G	C	142.77	.	AC=1;AF=0.500;AN=2;BaseQRankSum=0.000;ClippingRankSum=0.000;DP=23;ExcessHet=3.0103;FS=1.824;MLEAC=1;MLEAF=0.500;MQ=44.00;MQRankSum=0.000;QD=6.21;ReadPosRankSum=-0.218;SOR=1.270	GT:AD:DP:GQ:PL	0/1:14,9:23:99:171,0,289
X	19478019	.	G	C	234.77	.	AC=1;AF=0.500;AN=2;BaseQRankSum=1.455;ClippingRankSum=0.000;DP=33;ExcessHet=3.0103;FS=0.000;MLEAC=1;MLEAF=0.500;MQ=44.00;MQRankSum=0.000;QD=7.11;ReadPosRankSum=-0.520;SOR=0.836	GT:AD:DP:GQ:PL	0/1:20,13:33:99:263,0,411
X	19478063	.	T	G	845.77	.	AC=2;AF=1.00;AN=2;DP=35;ExcessHet=3.0103;FS=0.000;MLEAC=2;MLEAF=1.00;MQ=44.00;QD=24.16;SOR=0.749	GT:AD:DP:GQ:PL	1/1:0,35:35:99:874,103,0
X	19478084	.	T	C	968.77	.	AC=2;AF=1.00;AN=2;DP=37;ExcessHet=3.0103;FS=0.000;MLEAC=2;MLEAF=1.00;MQ=43.95;QD=26.18;SOR=0.859	GT:AD:DP:GQ:PL	1/1:0,37:37:99:997,111,0
X	19478256	.	C	T	738.77	.	AC=2;AF=1.00;AN=2;DP=28;ExcessHet=3.0103;FS=0.000;MLEAC=2;MLEAF=1.00;MQ=44.00;QD=26.38;SOR=0.997	GT:AD:DP:GQ:PL	1/1:0,28:28:84:767,84,0
X	19478472	.	G	A	747.77	.	AC=2;AF=1.00;AN=2;DP=29;ExcessHet=3.0103;FS=0.000;MLEAC=2;MLEAF=1.00;MQ=43.93;QD=25.79;SOR=0.760	GT:AD:DP:GQ:PL	1/1:0,29:29:87:776,87,0
X	19478517	.	C	T	1133.77	.	AC=2;AF=1.00;AN=2;DP=26;ExcessHet=3.0103;FS=0.000;MLEAC=2;MLEAF=1.00;MQ=43.33;QD=26.37;SOR=0.693	GT:AD:DP:GQ:PL	1/1:0,26:26:78:1162,78,0
X	19478523	.	T	G	1169.77	.	AC=2;AF=1.00;AN=2;DP=26;ExcessHet=3.0103;FS=0.000;MLEAC=2;MLEAF=1.00;MQ=43.33;QD=27.51;SOR=0.846	GT:AD:DP:GQ:PL	1/1:0,26:26:81:1198,81,0
X	19478535	.	T	G	1124.77	.	AC=2;AF=1.00;AN=2;DP=26;ExcessHet=3.0103;FS=0.000;MLEAC=2;MLEAF=1.00;MQ=43.33;QD=35.56;SOR=0.846	GT:AD:DP:GQ:PL	1/1:0,26:26:78:1153,78,0
X	19478616	.	G	A	533.77	.	AC=2;AF=1.00;AN=2;DP=20;ExcessHet=3.0103;FS=0.000;MLEAC=2;MLEAF=1.00;MQ=44.00;QD=26.69;SOR=0.892	GT:AD:DP:GQ:PL	1/1:0,20:20:60:562,60,0
X	19478706	.	A	G	709.77	.	AC=2;AF=1.00;AN=2;DP=27;ExcessHet=3.0103;FS=0.000;MLEAC=2;MLEAF=1.00;MQ=44.00;QD=26.29;SOR=0.765	GT:AD:DP:GQ:PL	1/1:0,27:27:81:738,81,0
X	19478742	.	G	A	817.77	.	AC=2;AF=1.00;AN=2;DP=29;ExcessHet=3.0103;FS=0.000;MLEAC=2;MLEAF=1.00;MQ=44.00;QD=28.20;SOR=0.760	GT:AD:DP:GQ:PL	1/1:0,29:29:87:846,87,0
X	19478924	.	G	C	654.77	.	AC=2;AF=1.00;AN=2;DP=27;ExcessHet=3.0103;FS=0.000;MLEAC=2;MLEAF=1.00;MQ=43.93;QD=24.25;SOR=1.302	GT:AD:DP:GQ:PL	1/1:0,27:27:80:683,80,0
X	19479063	.	A	G	508.77	.	AC=1;AF=0.500;AN=2;BaseQRankSum=-0.515;ClippingRankSum=0.000;DP=37;ExcessHet=3.0103;FS=1.423;MLEAC=1;MLEAF=0.500;MQ=43.84;MQRankSum=-0.909;QD=14.13;ReadPosRankSum=1.663;SOR=0.832	GT:AD:DP:GQ:PL	0/1:11,25:36:99:537,0,198
X	19479195	.	A	G	292.77	.	AC=1;AF=0.500;AN=2;BaseQRankSum=-1.158;ClippingRankSum=0.000;DP=33;ExcessHet=3.0103;FS=3.176;MLEAC=1;MLEAF=0.500;MQ=44.00;MQRankSum=0.000;QD=8.87;ReadPosRankSum=0.111;SOR=0.287	GT:AD:DP:GQ:PL	0/1:17,16:33:99:321,0,370
X	19479351	.	A	C	500.77	.	AC=1;AF=0.500;AN=2;BaseQRankSum=1.100;ClippingRankSum=0.000;DP=35;ExcessHet=3.0103;FS=3.462;MLEAC=1;MLEAF=0.500;MQ=43.89;MQRankSum=0.518;QD=14.31;ReadPosRankSum=-0.681;SOR=1.552	GT:AD:DP:GQ:PL	0/1:12,23:35:99:529,0,221
X	19479421	.	C	CAGG	907.73	.	AC=1;AF=0.500;AN=2;BaseQRankSum=0.409;ClippingRankSum=0.000;DP=42;ExcessHet=3.0103;FS=12.294;MLEAC=1;MLEAF=0.500;MQ=43.81;MQRankSum=1.374;QD=21.61;ReadPosRankSum=-1.196;SOR=2.084	GT:AD:DP:GQ:PL	0/1:18,24:42:99:945,0,704
X	19480040	.	T	A	431.77	.	AC=1;AF=0.500;AN=2;BaseQRankSum=0.561;ClippingRankSum=0.000;DP=29;ExcessHet=3.0103;FS=3.780;MLEAC=1;MLEAF=0.500;MQ=44.00;MQRankSum=0.000;QD=15.42;ReadPosRankSum=-0.223;SOR=0.235	GT:AD:DP:GQ:PL	0/1:8,20:28:99:460,0,130
X	19480122	.	T	C	265.77	.	AC=1;AF=0.500;AN=2;BaseQRankSum=0.258;ClippingRankSum=0.000;DP=20;ExcessHet=3.0103;FS=1.922;MLEAC=1;MLEAF=0.500;MQ=44.00;MQRankSum=0.000;QD=13.29;ReadPosRankSum=-0.543;SOR=1.329	GT:AD:DP:GQ:PL	0/1:6,14:20:99:294,0,103
X	19480687	.	G	A	124.77	.	AC=1;AF=0.500;AN=2;BaseQRankSum=1.702;ClippingRankSum=0.000;DP=24;ExcessHet=3.0103;FS=1.999;MLEAC=1;MLEAF=0.500;MQ=44.00;MQRankSum=0.000;QD=5.20;ReadPosRankSum=-1.035;SOR=1.214	GT:AD:DP:GQ:PL	0/1:19,5:24:99:153,0,861
X	19480690	.	T	C	124.77	.	AC=1;AF=0.500;AN=2;BaseQRankSum=1.910;ClippingRankSum=0.000;DP=24;ExcessHet=3.0103;FS=1.999;MLEAC=1;MLEAF=0.500;MQ=44.00;MQRankSum=0.000;QD=5.20;ReadPosRankSum=-1.210;SOR=1.214	GT:AD:DP:GQ:PL	0/1:19,5:24:99:153,0,861
X	19480711	.	A	C	73.77	.	AC=1;AF=0.500;AN=2;BaseQRankSum=0.332;ClippingRankSum=0.000;DP=26;ExcessHet=3.0103;FS=0.000;MLEAC=1;MLEAF=0.500;MQ=44.00;MQRankSum=0.000;QD=2.84;ReadPosRankSum=0.107;SOR=1.112	GT:AD:DP:GQ:PL	0/1:22,4:26:99:102,0,998
X	19480715	.	T	TC	64.73	.	AC=1;AF=0.500;AN=2;BaseQRankSum=-0.599;ClippingRankSum=0.000;DP=26;ExcessHet=3.0103;FS=0.000;MLEAC=1;MLEAF=0.500;MQ=44.00;MQRankSum=0.000;QD=2.49;ReadPosRankSum=0.213;SOR=1.112	GT:AD:DP:GQ:PL	0/1:22,4:26:99:102,0,998
X	19480733	.	A	T	52.77	.	AC=1;AF=0.500;AN=2;BaseQRankSum=0.296;ClippingRankSum=0.000;DP=28;ExcessHet=3.0103;FS=0.000;MLEAC=1;MLEAF=0.500;MQ=44.00;MQRankSum=0.000;QD=1.88;ReadPosRankSum=-0.644;SOR=0.883	GT:AD:DP:GQ:PL	0/1:22,6:28:81:81,0,524
X	19480872	.	T	C	242.77	.	AC=1;AF=0.500;AN=2;BaseQRankSum=1.017;ClippingRankSum=0.000;DP=23;ExcessHet=3.0103;FS=14.014;MLEAC=1;MLEAF=0.500;MQ=44.00;MQRankSum=0.000;QD=10.56;ReadPosRankSum=-0.215;SOR=2.056	GT:AD:DP:GQ:PL	0/1:10,13:23:99:271,0,187
X	19480921	.	G	C	312.77	.	AC=1;AF=0.500;AN=2;BaseQRankSum=0.579;ClippingRankSum=0.000;DP=29;ExcessHet=3.0103;FS=8.557;MLEAC=1;MLEAF=0.500;MQ=43.93;MQRankSum=1.179;QD=10.79;ReadPosRankSum=0.929;SOR=1.000	GT:AD:DP:GQ:PL	0/1:13,16:29:99:341,0,266
X	19481482	.	G	A	223.77	.	AC=1;AF=0.500;AN=2;BaseQRankSum=0.845;ClippingRankSum=0.000;DP=20;ExcessHet=3.0103;FS=11.532;MLEAC=1;MLEAF=0.500;MQ=43.90;MQRankSum=-0.804;QD=11.19;ReadPosRankSum=0.054;SOR=0.344	GT:AD:DP:GQ:PL	0/1:9,11:20:99:252,0,191
X	19482239	.	T	C	224.77	.	AC=1;AF=0.500;AN=2;BaseQRankSum=-0.318;ClippingRankSum=0.000;DP=28;ExcessHet=3.0103;FS=0.000;MLEAC=1;MLEAF=0.500;MQ=43.90;MQRankSum=-1.083;QD=8.03;ReadPosRankSum=-0.408;SOR=0.495	GT:AD:DP:GQ:PL	0/1:16,12:28:99:253,0,322
X	19482668	.	C	T	383.77	.	AC=1;AF=0.500;AN=2;BaseQRankSum=2.189;ClippingRankSum=0.000;DP=32;ExcessHet=3.0103;FS=8.335;MLEAC=1;MLEAF=0.500;MQ=44.00;MQRankSum=0.000;QD=11.99;ReadPosRankSum=-0.992;SOR=0.105	GT:AD:DP:GQ:PL	0/1:14,18:32:99:412,0,289
X	19483442	.	C	T	129.77	.	AC=1;AF=0.500;AN=2;BaseQRankSum=-2.389;ClippingRankSum=0.000;DP=33;ExcessHet=3.0103;FS=1.500;MLEAC=1;MLEAF=0.500;MQ=44.00;MQRankSum=0.000;QD=3.93;ReadPosRankSum=0.524;SOR=1.034	GT:AD:DP:GQ:PL	0/1:23,10:33:99:158,0,544
X	19483517	.	A	C	207.77	.	AC=1;AF=0.500;AN=2;BaseQRankSum=-0.416;ClippingRankSum=0.000;DP=31;ExcessHet=3.0103;FS=0.000;MLEAC=1;MLEAF=0.500;MQ=44.00;MQRankSum=0.000;QD=6.70;ReadPosRankSum=1.076;SOR=0.693	GT:AD:DP:GQ:PL	0/1:19,12:31:99:236,0,417
X	19483614	.	T	C	617.77	.	AC=2;AF=1.00;AN=2;DP=23;ExcessHet=3.0103;FS=0.000;MLEAC=2;MLEAF=1.00;MQ=43.91;QD=26.86;SOR=1.426	GT:AD:DP:GQ:PL	1/1:0,23:23:69:646,69,0
X	19483997	.	A	G	581.77	.	AC=2;AF=1.00;AN=2;DP=23;ExcessHet=3.0103;FS=0.000;MLEAC=2;MLEAF=1.00;MQ=44.00;QD=25.29;SOR=1.179	GT:AD:DP:GQ:PL	1/1:0,23:23:69:610,69,0
X	19484181	.	A	C	775.77	.	AC=2;AF=1.00;AN=2;DP=30;ExcessHet=3.0103;FS=0.000;MLEAC=2;MLEAF=1.00;MQ=44.00;QD=25.86;SOR=1.536	GT:AD:DP:GQ:PL	1/1:0,30:30:90:804,90,0
X	19484258	.	A	G	688.77	.	AC=2;AF=1.00;AN=2;DP=26;ExcessHet=3.0103;FS=0.000;MLEAC=2;MLEAF=1.00;MQ=43.92;QD=26.49;SOR=0.846	GT:AD:DP:GQ:PL	1/1:0,26:26:78:717,78,0
X	19484362	.	A	C	91.77	.	AC=1;AF=0.500;AN=2;BaseQRankSum=0.818;ClippingRankSum=0.000;DP=34;ExcessHet=3.0103;FS=0.000;MLEAC=1;MLEAF=0.500;MQ=43.94;MQRankSum=-1.733;QD=2.70;ReadPosRankSum=-0.549;SOR=0.990	GT:AD:DP:GQ:PL	0/1:26,8:34:99:120,0,565
X	19484780	.	G	T	98.77	.	AC=1;AF=0.500;AN=2;BaseQRankSum=1.391;ClippingRankSum=0.000;DP=36;ExcessHet=3.0103;FS=5.930;MLEAC=1;MLEAF=0.500;MQ=43.95;MQRankSum=0.642;QD=2.74;ReadPosRankSum=-0.256;SOR=1.270	GT:AD:DP:GQ:PL	0/1:27,9:36:99:127,0,1054
X	19484788	.	T	G	603.77	.	AC=1;AF=0.500;AN=2;BaseQRankSum=-0.802;ClippingRankSum=0.000;DP=35;ExcessHet=3.0103;FS=3.730;MLEAC=1;MLEAF=0.500;MQ=43.94;MQRankSum=-0.476;QD=17.25;ReadPosRankSum=0.433;SOR=0.897	GT:AD:DP:GQ:PL	0/1:8,27:35:99:632,0,256
X	19484798	.	G	A	47.77	.	AC=1;AF=0.500;AN=2;BaseQRankSum=0.625;ClippingRankSum=0.000;DP=34;ExcessHet=3.0103;FS=3.998;MLEAC=1;MLEAF=0.500;MQ=43.94;MQRankSum=0.582;QD=1.40;ReadPosRankSum=-0.234;SOR=1.539	GT:AD:DP:GQ:PL	0/1:27,7:34:76:76,0,1128
X	19484801	.	G	T	591.77	.	AC=1;AF=0.500;AN=2;BaseQRankSum=-0.314;ClippingRankSum=0.000;DP=35;ExcessHet=3.0103;FS=1.608;MLEAC=1;MLEAF=0.500;MQ=43.94;MQRankSum=-0.476;QD=16.91;ReadPosRankSum=0.865;SOR=0.465	GT:AD:DP:GQ:PL	0/1:8,27:35:99:620,0,229
X	19484829	.	CTA	C	788.73	.	AC=1;AF=0.500;AN=2;BaseQRankSum=0.586;ClippingRankSum=0.000;DP=37;ExcessHet=3.0103;FS=0.000;MLEAC=1;MLEAF=0.500;MQ=43.95;MQRankSum=0.000;QD=21.91;ReadPosRankSum=1.749;SOR=0.846	GT:AD:DP:GQ:PL	0/1:10,26:36:99:826,0,270
X	19484847	.	A	T	1706.77	.	AC=2;AF=1.00;AN=2;DP=38;ExcessHet=3.0103;FS=0.000;MLEAC=2;MLEAF=1.00;MQ=43.92;QD=31.75;SOR=0.693	GT:AD:DP:GQ:PL	1/1:0,38:38:99:1735,117,0
X	19484850	.	T	G	1763.77	.	AC=2;AF=1.00;AN=2;DP=38;ExcessHet=3.0103;FS=0.000;MLEAC=2;MLEAF=1.00;MQ=43.92;QD=32.23;SOR=0.798	GT:AD:DP:GQ:PL	1/1:0,38:38:99:1792,120,0
X	19484859	.	G	C	1620.77	.	AC=2;AF=1.00;AN=2;DP=36;ExcessHet=3.0103;FS=0.000;MLEAC=2;MLEAF=1.00;MQ=43.92;QD=37.51;SOR=0.804	GT:AD:DP:GQ:PL	1/1:0,36:36:99:1649,111,0
X	19484866	.	A	G	1575.77	.	AC=2;AF=1.00;AN=2;DP=36;ExcessHet=3.0103;FS=0.000;MLEAC=2;MLEAF=1.00;MQ=43.92;QD=25.56;SOR=0.804	GT:AD:DP:GQ:PL	1/1:0,36:36:99:1604,108,0
X	19484877	.	C	T	919.77	.	AC=2;AF=1.00;AN=2;DP=35;ExcessHet=3.0103;FS=0.000;MLEAC=2;MLEAF=1.00;MQ=43.50;QD=26.28;SOR=0.749	GT:AD:DP:GQ:PL	1/1:0,35:35:99:948,105,0
X	19485040	.	T	C	804.77	.	AC=2;AF=1.00;AN=2;DP=32;ExcessHet=3.0103;FS=0.000;MLEAC=2;MLEAF=1.00;MQ=44.00;QD=25.15;SOR=0.693	GT:AD:DP:GQ:PL	1/1:0,32:32:95:833,95,0
X	19485780	.	G	T	405.77	.	AC=1;AF=0.500;AN=2;BaseQRankSum=-0.134;ClippingRankSum=0.000;DP=33;ExcessHet=3.0103;FS=0.000;MLEAC=1;MLEAF=0.500;MQ=44.00;MQRankSum=0.000;QD=12.30;ReadPosRankSum=0.627;SOR=0.955	GT:AD:DP:GQ:PL	0/1:14,19:33:99:434,0,273
X	19485794	.	A	G	362.77	.	AC=1;AF=0.500;AN=2;BaseQRankSum=-1.332;ClippingRankSum=0.000;DP=33;ExcessHet=3.0103;FS=1.352;MLEAC=1;MLEAF=0.500;MQ=44.00;MQRankSum=0.000;QD=10.99;ReadPosRankSum=0.884;SOR=1.022	GT:AD:DP:GQ:PL	0/1:15,18:33:99:391,0,298
X	19485810	.	A	T	450.77	.	AC=1;AF=0.500;AN=2;BaseQRankSum=2.602;ClippingRankSum=0.000;DP=36;ExcessHet=3.0103;FS=1.332;MLEAC=1;MLEAF=0.500;MQ=44.00;MQRankSum=0.000;QD=12.52;ReadPosRankSum=-0.712;SOR=1.069	GT:AD:DP:GQ:PL	0/1:15,21:36:99:479,0,284
X	19486548	.	C	T	949.77	.	AC=1;AF=0.500;AN=2;BaseQRankSum=1.524;ClippingRankSum=0.000;DP=33;ExcessHet=3.0103;FS=6.181;MLEAC=1;MLEAF=0.500;MQ=44.23;MQRankSum=0.036;QD=28.78;ReadPosRankSum=-0.206;SOR=0.132	GT:AD:DP:GQ:PL	0/1:9,24:33:99:978,0,380
X	19486560	.	C	T	943.77	.	AC=1;AF=0.500;AN=2;BaseQRankSum=0.186;ClippingRankSum=0.000;DP=35;ExcessHet=3.0103;FS=3.074;MLEAC=1;MLEAF=0.500;MQ=44.11;MQRankSum=0.613;QD=26.96;ReadPosRankSum=1.086;SOR=0.330	GT:AD:DP:GQ:PL	0/1:11,24:35:99:972,0,413
X	19486660	.	C	T	397.77	.	AC=1;AF=0.500;AN=2;BaseQRankSum=1.218;ClippingRankSum=0.000;DP=24;ExcessHet=3.0103;FS=1.674;MLEAC=1;MLEAF=0.500;MQ=43.42;MQRankSum=2.004;QD=17.29;ReadPosRankSum=-2.434;SOR=0.330	GT:AD:DP:GQ:PL	0/1:11,12:23:99:426,0,1053
X	19486682	.	T	TGGAGTG	463.73	.	AC=1;AF=0.500;AN=2;BaseQRankSum=0.448;ClippingRankSum=0.000;DP=25;ExcessHet=3.0103;FS=0.000;MLEAC=1;MLEAF=0.500;MQ=41.80;MQRankSum=1.494;QD=19.32;ReadPosRankSum=-2.262;SOR=0.713	GT:AD:DP:GQ:PL	0/1:11,13:24:99:501,0,1100
X	19486989	.	C	CCTGCTGCTGCGCCTT	727.73	.	AC=2;AF=1.00;AN=2;DP=20;ExcessHet=3.0103;FS=0.000;MLEAC=2;MLEAF=1.00;MQ=42.62;QD=25.12;SOR=1.061	GT:AD:DP:GQ:PL	1/1:0,17:17:54:765,54,0
X	19487214	.	G	A	54.77	.	AC=1;AF=0.500;AN=2;BaseQRankSum=0.291;ClippingRankSum=0.000;DP=8;ExcessHet=3.0103;FS=0.000;MLEAC=1;MLEAF=0.500;MQ=42.83;MQRankSum=-1.242;QD=6.85;ReadPosRankSum=-0.792;SOR=0.693	GT:AD:DP:GQ:PL	0/1:4,4:8:83:83,0,84
X	19487450	.	T	A	296.77	.	AC=1;AF=0.500;AN=2;BaseQRankSum=1.271;ClippingRankSum=0.000;DP=24;ExcessHet=3.0103;FS=0.000;MLEAC=1;MLEAF=0.500;MQ=43.75;MQRankSum=1.144;QD=12.37;ReadPosRankSum=-1.523;SOR=0.741	GT:AD:DP:GQ:PL	0/1:9,15:24:99:325,0,168
X	19488147	.	G	C	340.77	.	AC=1;AF=0.500;AN=2;BaseQRankSum=-1.224;ClippingRankSum=0.000;DP=26;ExcessHet=3.0103;FS=6.622;MLEAC=1;MLEAF=0.500;MQ=44.00;MQRankSum=0.000;QD=13.11;ReadPosRankSum=0.219;SOR=1.183	GT:AD:DP:GQ:PL	0/1:9,17:26:99:369,0,179
X	19488207	.	A	G	464.77	.	AC=1;AF=0.500;AN=2;BaseQRankSum=-0.432;ClippingRankSum=0.000;DP=27;ExcessHet=3.0103;FS=1.690;MLEAC=1;MLEAF=0.500;MQ=44.00;MQRankSum=0.000;QD=17.21;ReadPosRankSum=-0.747;SOR=0.732	GT:AD:DP:GQ:PL	0/1:7,20:27:99:493,0,115
X	19488346	.	T	G	1116.77	.	AC=2;AF=1.00;AN=2;DP=29;ExcessHet=3.0103;FS=0.000;MLEAC=2;MLEAF=1.00;MQ=43.86;QD=31.86;SOR=0.906	GT:AD:DP:GQ:PL	1/1:0,29:29:90:1145,90,0
X	19488350	.	T	C	389.77	.	AC=1;AF=0.500;AN=2;BaseQRankSum=-0.099;ClippingRankSum=0.000;DP=28;ExcessHet=3.0103;FS=1.515;MLEAC=1;MLEAF=0.500;MQ=43.86;MQRankSum=-1.020;QD=13.92;ReadPosRankSum=-1.956;SOR=0.412	GT:AD:DP:GQ:PL	0/1:10,18:28:99:418,0,191
X	19488746	.	C	G	266.77	.	AC=1;AF=0.500;AN=2;BaseQRankSum=0.460;ClippingRankSum=0.000;DP=23;ExcessHet=3.0103;FS=0.000;MLEAC=1;MLEAF=0.500;MQ=44.00;MQRankSum=0.000;QD=11.60;ReadPosRankSum=-1.095;SOR=0.527	GT:AD:DP:GQ:PL	0/1:9,14:23:99:295,0,176
X	19488788	.	C	T	335.77	.	AC=1;AF=0.500;AN=2;BaseQRankSum=0.563;ClippingRankSum=0.000;DP=28;ExcessHet=3.0103;FS=1.510;MLEAC=1;MLEAF=0.500;MQ=44.00;MQRankSum=0.000;QD=12.44;ReadPosRankSum=0.339;SOR=1.061	GT:AD:DP:GQ:PL	0/1:10,17:27:99:364,0,186
X	19488878	.	T	C	432.77	.	AC=1;AF=0.500;AN=2;BaseQRankSum=-2.527;ClippingRankSum=0.000;DP=31;ExcessHet=3.0103;FS=1.594;MLEAC=1;MLEAF=0.500;MQ=44.00;MQRankSum=0.000;QD=13.96;ReadPosRankSum=-1.673;SOR=0.976	GT:AD:DP:GQ:PL	0/1:9,22:31:99:461,0,159
X	19488986	.	A	G	461.77	.	AC=1;AF=0.500;AN=2;BaseQRankSum=-1.164;ClippingRankSum=0.000;DP=32;ExcessHet=3.0103;FS=1.475;MLEAC=1;MLEAF=0.500;MQ=44.00;MQRankSum=0.000;QD=14.43;ReadPosRankSum=0.514;SOR=0.412	GT:AD:DP:GQ:PL	0/1:10,22:32:99:490,0,302
X	19488996	.	A	G	112.77	.	AC=1;AF=0.500;AN=2;BaseQRankSum=-1.037;ClippingRankSum=0.000;DP=33;ExcessHet=3.0103;FS=1.500;MLEAC=1;MLEAF=0.500;MQ=44.00;MQRankSum=0.000;QD=3.42;ReadPosRankSum=-0.624;SOR=1.034	GT:AD:DP:GQ:PL	0/1:23,10:33:99:141,0,883
X	19489050	.	T	G	846.77	.	AC=2;AF=1.00;AN=2;DP=34;ExcessHet=3.0103;FS=0.000;MLEAC=2;MLEAF=1.00;MQ=44.00;QD=24.90;SOR=1.244	GT:AD:DP:GQ:PL	1/1:0,34:34:99:875,101,0
X	19489243	.	T	G	771.77	.	AC=2;AF=1.00;AN=2;DP=29;ExcessHet=3.0103;FS=0.000;MLEAC=2;MLEAF=1.00;MQ=44.00;QD=26.61;SOR=1.688	GT:AD:DP:GQ:PL	1/1:0,29:29:87:800,87,0
X	19489276	.	G	A	424.77	.	AC=1;AF=0.500;AN=2;BaseQRankSum=1.516;ClippingRankSum=0.000;DP=27;ExcessHet=3.0103;FS=7.377;MLEAC=1;MLEAF=0.500;MQ=44.00;MQRankSum=0.000;QD=15.73;ReadPosRankSum=0.730;SOR=2.419	GT:AD:DP:GQ:PL	0/1:8,19:27:99:453,0,142
X	19489441	.	GGCGGACA	G	964.73	.	AC=1;AF=0.500;AN=2;BaseQRankSum=-0.773;ClippingRankSum=0.000;DP=42;ExcessHet=3.0103;FS=2.861;MLEAC=1;MLEAF=0.500;MQ=43.77;MQRankSum=1.040;QD=24.12;ReadPosRankSum=1.524;SOR=1.067	GT:AD:DP:GQ:PL	0/1:15,25:40:99:1002,0,1637
X	19489449	.	TGG	T	964.73	.	AC=1;AF=0.500;AN=2;BaseQRankSum=-0.706;ClippingRankSum=0.000;DP=41;ExcessHet=3.0103;FS=1.263;MLEAC=1;MLEAF=0.500;MQ=43.83;MQRankSum=0.977;QD=23.53;ReadPosRankSum=1.218;SOR=1.136	GT:AD:DP:GQ:PL	0/1:16,25:41:99:1002,0,1638
X	19489974	.	G	T	643.77	.	AC=1;AF=0.500;AN=2;BaseQRankSum=0.460;ClippingRankSum=0.000;DP=47;ExcessHet=3.0103;FS=0.000;MLEAC=1;MLEAF=0.500;MQ=43.96;MQRankSum=-0.708;QD=13.70;ReadPosRankSum=0.233;SOR=0.713	GT:AD:DP:GQ:PL	0/1:17,30:47:99:672,0,310
X	19490175	.	T	C	394.77	.	AC=1;AF=0.500;AN=2;BaseQRankSum=-0.102;ClippingRankSum=0.000;DP=29;ExcessHet=3.0103;FS=0.000;MLEAC=1;MLEAF=0.500;MQ=44.00;MQRankSum=0.000;QD=14.10;ReadPosRankSum=-0.224;SOR=0.914	GT:AD:DP:GQ:PL	0/1:10,18:28:99:423,0,179
X	19490900	.	G	A	309.77	.	AC=1;AF=0.500;AN=2;BaseQRankSum=1.829;ClippingRankSum=0.000;DP=28;ExcessHet=3.0103;FS=0.000;MLEAC=1;MLEAF=0.500;MQ=44.00;MQRankSum=0.000;QD=11.47;ReadPosRankSum=-0.393;SOR=0.538	GT:AD:DP:GQ:PL	0/1:12,15:27:99:338,0,247
X	19490933	.	A	G	409.77	.	AC=1;AF=0.500;AN=2;BaseQRankSum=-0.359;ClippingRankSum=0.000;DP=31;ExcessHet=3.0103;FS=0.000;MLEAC=1;MLEAF=0.500;MQ=44.00;MQRankSum=0.000;QD=13.66;ReadPosRankSum=-1.699;SOR=0.836	GT:AD:DP:GQ:PL	0/1:11,19:30:99:438,0,213
X	19491260	.	T	C	803.77	.	AC=2;AF=1.00;AN=2;DP=32;ExcessHet=3.0103;FS=0.000;MLEAC=2;MLEAF=1.00;MQ=44.00;QD=25.12;SOR=0.818	GT:AD:DP:GQ:PL	1/1:0,32:32:95:832,95,0
X	19491359	.	A	G	674.77	.	AC=2;AF=1.00;AN=2;DP=26;ExcessHet=3.0103;FS=0.000;MLEAC=2;MLEAF=1.00;MQ=44.00;QD=25.95;SOR=0.846	GT:AD:DP:GQ:PL	1/1:0,26:26:77:703,77,0
X	19492004	.	A	G	532.77	.	AC=1;AF=0.500;AN=2;BaseQRankSum=0.310;ClippingRankSum=0.000;DP=35;ExcessHet=3.0103;FS=11.247;MLEAC=1;MLEAF=0.500;MQ=44.00;MQRankSum=0.000;QD=15.22;ReadPosRankSum=-0.799;SOR=1.014	GT:AD:DP:GQ:PL	0/1:11,24:35:99:561,0,169
X	19492278	.	A	G	514.77	.	AC=1;AF=0.500;AN=2;BaseQRankSum=0.615;ClippingRankSum=0.000;DP=35;ExcessHet=3.0103;FS=0.000;MLEAC=1;MLEAF=0.500;MQ=43.11;MQRankSum=-0.928;QD=14.71;ReadPosRankSum=-1.932;SOR=0.693	GT:AD:DP:GQ:PL	0/1:11,24:35:99:543,0,193
X	19492512	.	C	T	516.96	.	AC=1;AF=0.500;AN=2;BaseQRankSum=-0.467;ClippingRankSum=0.000;DP=26;ExcessHet=3.0103;FS=11.975;MLEAC=1;MLEAF=0.500;MQ=43.81;MQRankSum=-0.434;QD=19.88;ReadPosRankSum=-1.129;SOR=1.170	GT:AD:DP:GQ:PL	0/1:3,23:26:5:544,0,5
X	19492572	.	C	T	436.77	.	AC=1;AF=0.500;AN=2;BaseQRankSum=1.224;ClippingRankSum=0.000;DP=23;ExcessHet=3.0103;FS=2.006;MLEAC=1;MLEAF=0.500;MQ=43.91;MQRankSum=-0.344;QD=18.99;ReadPosRankSum=0.337;SOR=1.292	GT:AD:DP:GQ:PL	0/1:4,19:23:42:465,0,42
X	19492728	.	C	T	351.94	.	AC=2;AF=1.00;AN=2;BaseQRankSum=1.923;ClippingRankSum=0.000;DP=17;ExcessHet=3.0103;FS=0.000;MLEAC=2;MLEAF=1.00;MQ=44.00;MQRankSum=0.000;QD=20.70;ReadPosRankSum=-0.701;SOR=1.112	GT:AD:DP:GQ:PL	1/1:2,15:17:14:380,14,0
X	19492806	.	C	T	1043.77	.	AC=1;AF=0.500;AN=2;BaseQRankSum=-1.096;ClippingRankSum=0.000;DP=30;ExcessHet=3.0103;FS=0.000;MLEAC=1;MLEAF=0.500;MQ=43.90;MQRankSum=-0.294;QD=34.79;ReadPosRankSum=0.193;SOR=0.846	GT:AD:DP:GQ:PL	0/1:4,26:30:91:1072,0,91
X	19492818	.	T	G	1043.77	.	AC=1;AF=0.500;AN=2;BaseQRankSum=-2.221;ClippingRankSum=0.000;DP=30;ExcessHet=3.0103;FS=2.235;MLEAC=1;MLEAF=0.500;MQ=43.90;MQRankSum=-0.294;QD=34.79;ReadPosRankSum=0.671;SOR=0.458	GT:AD:DP:GQ:PL	0/1:4,26:30:84:1072,0,84
X	19493281	.	A	ATT	639.73	.	AC=1;AF=0.500;AN=2;BaseQRankSum=1.832;ClippingRankSum=0.000;DP=37;ExcessHet=3.0103;FS=0.000;MLEAC=1;MLEAF=0.500;MQ=43.84;MQRankSum=-0.881;QD=18.28;ReadPosRankSum=1.494;SOR=0.859	GT:AD:DP:GQ:PL	0/1:10,25:35:99:677,0,199
X	19493294	.	T	C	609.77	.	AC=1;AF=0.500;AN=2;BaseQRankSum=-1.441;ClippingRankSum=0.000;DP=40;ExcessHet=3.0103;FS=1.368;MLEAC=1;MLEAF=0.500;MQ=43.85;MQRankSum=-0.842;QD=15.24;ReadPosRankSum=0.167;SOR=0.455	GT:AD:DP:GQ:PL	0/1:11,29:40:99:638,0,184
X	19493345	.	C	T	547.77	.	AC=1;AF=0.500;AN=2;BaseQRankSum=0.868;ClippingRankSum=0.000;DP=40;ExcessHet=3.0103;FS=2.886;MLEAC=1;MLEAF=0.500;MQ=44.00;MQRankSum=0.000;QD=13.69;ReadPosRankSum=-0.686;SOR=0.719	GT:AD:DP:GQ:PL	0/1:15,25:40:99:576,0,287
X	19494019	.	T	G	1268.77	.	AC=2;AF=1.00;AN=2;DP=28;ExcessHet=3.0103;FS=0.000;MLEAC=2;MLEAF=1.00;MQ=43.90;QD=26.98;SOR=0.997	GT:AD:DP:GQ:PL	1/1:0,28:28:87:1297,87,0
X	19494020	.	T	C	1268.77	.	AC=2;AF=1.00;AN=2;DP=29;ExcessHet=3.0103;FS=0.000;MLEAC=2;MLEAF=1.00;MQ=43.90;QD=32.81;SOR=0.906	GT:AD:DP:GQ:PL	1/1:0,29:29:87:1297,87,0
X	19494165	.	T	G	127.77	.	AC=1;AF=0.500;AN=2;BaseQRankSum=0.901;ClippingRankSum=0.000;DP=18;ExcessHet=3.0103;FS=2.003;MLEAC=1;MLEAF=0.500;MQ=44.00;MQRankSum=0.000;QD=7.10;ReadPosRankSum=0.342;SOR=0.223	GT:AD:DP:GQ:PL	0/1:10,8:18:99:156,0,208
X	19494209	.	C	T	202.77	.	AC=1;AF=0.500;AN=2;BaseQRankSum=0.254;ClippingRankSum=0.000;DP=21;ExcessHet=3.0103;FS=0.000;MLEAC=1;MLEAF=0.500;MQ=44.00;MQRankSum=0.000;QD=9.66;ReadPosRankSum=0.037;SOR=0.859	GT:AD:DP:GQ:PL	0/1:10,11:21:99:231,0,211
X	19494266	.	C	T	664.77	.	AC=1;AF=0.500;AN=2;BaseQRankSum=-0.540;ClippingRankSum=0.000;DP=23;ExcessHet=3.0103;FS=4.310;MLEAC=1;MLEAF=0.500;MQ=44.00;MQRankSum=0.000;QD=28.90;ReadPosRankSum=0.322;SOR=0.811	GT:AD:DP:GQ:PL	0/1:6,17:23:99:693,0,226
X	19494271	.	C	T	661.77	.	AC=1;AF=0.500;AN=2;BaseQRankSum=-0.187;ClippingRankSum=0.000;DP=25;ExcessHet=3.0103;FS=0.000;MLEAC=1;MLEAF=0.500;MQ=44.00;MQRankSum=0.000;QD=26.47;ReadPosRankSum=1.232;SOR=1.061	GT:AD:DP:GQ:PL	0/1:8,17:25:99:690,0,253
X	19494303	.	A	G	764.77	.	AC=1;AF=0.500;AN=2;BaseQRankSum=-0.963;ClippingRankSum=0.000;DP=29;ExcessHet=3.0103;FS=0.000;MLEAC=1;MLEAF=0.500;MQ=44.00;MQRankSum=0.000;QD=26.37;ReadPosRankSum=2.101;SOR=0.527	GT:AD:DP:GQ:PL	0/1:9,20:29:99:793,0,327
X	19494326	.	T	G	736.77	.	AC=1;AF=0.500;AN=2;BaseQRankSum=0.163;ClippingRankSum=0.000;DP=30;ExcessHet=3.0103;FS=0.000;MLEAC=1;MLEAF=0.500;MQ=43.50;MQRankSum=1.383;QD=24.56;ReadPosRankSum=1.745;SOR=0.636	GT:AD:DP:GQ:PL	0/1:11,19:30:99:765,0,405
X	19494328	.	T	C	736.77	.	AC=1;AF=0.500;AN=2;BaseQRankSum=2.100;ClippingRankSum=0.000;DP=30;ExcessHet=3.0103;FS=0.000;MLEAC=1;MLEAF=0.500;MQ=43.50;MQRankSum=1.383;QD=24.56;ReadPosRankSum=1.421;SOR=0.636	GT:AD:DP:GQ:PL	0/1:11,19:30:99:765,0,405
X	19494392	.	CG	C	537.73	.	AC=1;AF=0.500;AN=2;BaseQRankSum=1.737;ClippingRankSum=0.000;DP=33;ExcessHet=3.0103;FS=1.406;MLEAC=1;MLEAF=0.500;MQ=43.40;MQRankSum=1.575;QD=16.80;ReadPosRankSum=-1.380;SOR=0.986	GT:AD:DP:GQ:PL	0/1:15,17:32:99:575,0,541
X	19494394	.	A	AAACAG	354.73	.	AC=1;AF=0.500;AN=2;BaseQRankSum=-1.783;ClippingRankSum=0.000;DP=32;ExcessHet=3.0103;FS=5.792;MLEAC=1;MLEAF=0.500;MQ=43.38;MQRankSum=-1.790;QD=12.23;ReadPosRankSum=1.800;SOR=1.100	GT:AD:DP:GQ:PL	0/1:18,11:29:99:392,0,629
X	19494395	.	AACAG	A	537.73	.	AC=1;AF=0.500;AN=2;BaseQRankSum=0.301;ClippingRankSum=0.000;DP=32;ExcessHet=3.0103;FS=1.406;MLEAC=1;MLEAF=0.500;MQ=43.38;MQRankSum=1.575;QD=16.80;SOR=0.986	GT:AD:DP:GQ:PL	0/1:15,17:32:99:575,0,541
X	19495186	.	T	A	686.77	.	AC=1;AF=0.500;AN=2;BaseQRankSum=0.962;ClippingRankSum=0.000;DP=24;ExcessHet=3.0103;FS=4.675;MLEAC=1;MLEAF=0.500;MQ=43.92;MQRankSum=-0.481;QD=28.62;ReadPosRankSum=-1.383;SOR=0.105	GT:AD:DP:GQ:PL	0/1:6,18:24:99:715,0,265
X	19495187	.	A	G	686.77	.	AC=1;AF=0.500;AN=2;BaseQRankSum=2.299;ClippingRankSum=0.000;DP=24;ExcessHet=3.0103;FS=7.650;MLEAC=1;MLEAF=0.500;MQ=43.29;MQRankSum=0.795;QD=28.62;ReadPosRankSum=-0.170;SOR=0.275	GT:AD:DP:GQ:PL	0/1:7,17:24:99:715,0,265
X	19495554	.	A	AT	197.73	.	AC=1;AF=0.500;AN=2;BaseQRankSum=-0.388;ClippingRankSum=0.000;DP=29;ExcessHet=3.0103;FS=0.000;MLEAC=1;MLEAF=0.500;MQ=44.00;MQRankSum=0.000;QD=7.91;ReadPosRankSum=0.575;SOR=0.498	GT:AD:DP:GQ:PL	0/1:11,14:25:99:235,0,160
X	19495764	.	T	A	299.77	.	AC=1;AF=0.500;AN=2;BaseQRankSum=-0.223;ClippingRankSum=0.000;DP=18;ExcessHet=3.0103;FS=9.234;MLEAC=1;MLEAF=0.500;MQ=44.00;MQRankSum=0.000;QD=16.65;ReadPosRankSum=1.278;SOR=0.039	GT:AD:DP:GQ:PL	0/1:4,14:18:56:328,0,56
X	19495823	.	A	C	339.77	.	AC=1;AF=0.500;AN=2;BaseQRankSum=-0.437;ClippingRankSum=0.000;DP=22;ExcessHet=3.0103;FS=4.545;MLEAC=1;MLEAF=0.500;MQ=44.00;MQRankSum=0.000;QD=15.44;ReadPosRankSum=-1.169;SOR=0.160	GT:AD:DP:GQ:PL	0/1:6,16:22:99:368,0,99
X	19495838	.	A	G	298.77	.	AC=1;AF=0.500;AN=2;BaseQRankSum=0.262;ClippingRankSum=0.000;DP=25;ExcessHet=3.0103;FS=1.697;MLEAC=1;MLEAF=0.500;MQ=42.75;MQRankSum=1.986;QD=11.95;ReadPosRankSum=1.171;SOR=0.283	GT:AD:DP:GQ:PL	0/1:9,16:25:99:327,0,167
X	19496206	.	A	T	132.77	.	AC=1;AF=0.500;AN=2;BaseQRankSum=0.298;ClippingRankSum=0.000;DP=29;ExcessHet=3.0103;FS=0.000;MLEAC=1;MLEAF=0.500;MQ=44.00;MQRankSum=0.000;QD=4.58;ReadPosRankSum=-0.808;SOR=0.693	GT:AD:DP:GQ:PL	0/1:20,9:29:99:161,0,462
X	19496263	.	C	A	123.77	.	AC=1;AF=0.500;AN=2;BaseQRankSum=1.240;ClippingRankSum=0.000;DP=25;ExcessHet=3.0103;FS=0.000;MLEAC=1;MLEAF=0.500;MQ=44.00;MQRankSum=0.000;QD=4.95;ReadPosRankSum=-0.729;SOR=0.784	GT:AD:DP:GQ:PL	0/1:17,8:25:99:152,0,364
X	19496307	.	T	C	542.77	.	AC=2;AF=1.00;AN=2;DP=23;ExcessHet=3.0103;FS=0.000;MLEAC=2;MLEAF=1.00;MQ=43.91;QD=23.60;SOR=0.776	GT:AD:DP:GQ:PL	1/1:0,23:23:68:571,68,0
X	19496497	.	G	C	424.77	.	AC=1;AF=0.500;AN=2;BaseQRankSum=-1.950;ClippingRankSum=0.000;DP=30;ExcessHet=3.0103;FS=1.664;MLEAC=1;MLEAF=0.500;MQ=43.93;MQRankSum=0.000;QD=14.65;ReadPosRankSum=1.324;SOR=0.711	GT:AD:DP:GQ:PL	0/1:7,22:29:95:453,0,95
X	19496821	.	T	C	376.77	.	AC=1;AF=0.500;AN=2;BaseQRankSum=1.386;ClippingRankSum=0.000;DP=25;ExcessHet=3.0103;FS=1.800;MLEAC=1;MLEAF=0.500;MQ=44.00;MQRankSum=0.000;QD=15.07;ReadPosRankSum=0.375;SOR=0.298	GT:AD:DP:GQ:PL	0/1:8,17:25:99:405,0,141
X	19496935	.	A	G	292.77	.	AC=1;AF=0.500;AN=2;BaseQRankSum=-1.422;ClippingRankSum=0.000;DP=26;ExcessHet=3.0103;FS=0.000;MLEAC=1;MLEAF=0.500;MQ=44.00;MQRankSum=0.000;QD=11.71;ReadPosRankSum=0.859;SOR=0.735	GT:AD:DP:GQ:PL	0/1:9,16:25:99:321,0,168
X	19497175	.	A	G	345.77	.	AC=1;AF=0.500;AN=2;BaseQRankSum=-1.189;ClippingRankSum=0.000;DP=35;ExcessHet=3.0103;FS=0.000;MLEAC=1;MLEAF=0.500;MQ=44.00;MQRankSum=0.000;QD=9.88;ReadPosRankSum=1.348;SOR=0.655	GT:AD:DP:GQ:PL	0/1:16,19:35:99:374,0,335
X	19497246	.	A	T	315.77	.	AC=1;AF=0.500;AN=2;BaseQRankSum=-0.624;ClippingRankSum=0.000;DP=32;ExcessHet=3.0103;FS=3.256;MLEAC=1;MLEAF=0.500;MQ=44.00;MQRankSum=0.000;QD=9.87;ReadPosRankSum=-0.356;SOR=1.609	GT:AD:DP:GQ:PL	0/1:16,16:32:99:344,0,348
X	19497505	.	T	A	775.77	.	AC=1;AF=0.500;AN=2;BaseQRankSum=-0.559;ClippingRankSum=0.000;DP=33;ExcessHet=3.0103;FS=3.307;MLEAC=1;MLEAF=0.500;MQ=44.00;MQRankSum=0.000;QD=24.24;ReadPosRankSum=0.954;SOR=0.974	GT:AD:DP:GQ:PL	0/1:12,20:32:99:804,0,482
X	19497514	.	C	T	853.77	.	AC=1;AF=0.500;AN=2;BaseQRankSum=0.636;ClippingRankSum=0.000;DP=35;ExcessHet=3.0103;FS=3.229;MLEAC=1;MLEAF=0.500;MQ=44.00;MQRankSum=0.000;QD=25.11;ReadPosRankSum=0.716;SOR=0.925	GT:AD:DP:GQ:PL	0/1:12,22:34:99:882,0,548
X	19497537	.	C	T	1026.77	.	AC=1;AF=0.500;AN=2;BaseQRankSum=1.252;ClippingRankSum=0.000;DP=45;ExcessHet=3.0103;FS=2.883;MLEAC=1;MLEAF=0.500;MQ=44.00;MQRankSum=0.000;QD=23.34;ReadPosRankSum=-0.126;SOR=1.329	GT:AD:DP:GQ:PL	0/1:14,30:44:99:1055,0,512
X	19497601	.	A	G	427.77	.	AC=1;AF=0.500;AN=2;BaseQRankSum=-0.042;ClippingRankSum=0.000;DP=32;ExcessHet=3.0103;FS=1.533;MLEAC=1;MLEAF=0.500;MQ=44.00;MQRankSum=0.000;QD=13.37;ReadPosRankSum=0.251;SOR=0.391	GT:AD:DP:GQ:PL	0/1:11,21:32:99:456,0,208
X	19497804	.	T	G	424.77	.	AC=1;AF=0.500;AN=2;BaseQRankSum=-2.466;ClippingRankSum=0.000;DP=39;ExcessHet=3.0103;FS=0.000;MLEAC=1;MLEAF=0.500;MQ=43.76;MQRankSum=-1.223;QD=10.89;ReadPosRankSum=-0.768;SOR=0.711	GT:AD:DP:GQ:PL	0/1:17,22:39:99:453,0,359
X	19497841	.	A	ATTTT	804.73	.	AC=1;AF=0.500;AN=2;BaseQRankSum=0.258;ClippingRankSum=0.000;DP=34;ExcessHet=3.0103;FS=1.393;MLEAC=1;MLEAF=0.500;MQ=43.72;MQRankSum=-1.067;QD=25.15;ReadPosRankSum=-1.753;SOR=0.446	GT:AD:DP:GQ:PL	0/1:12,20:32:99:842,0,507
X	19497857	.	G	T	558.77	.	AC=1;AF=0.500;AN=2;BaseQRankSum=2.159;ClippingRankSum=0.000;DP=38;ExcessHet=3.0103;FS=0.000;MLEAC=1;MLEAF=0.500;MQ=43.75;MQRankSum=-0.994;QD=14.70;ReadPosRankSum=-0.909;SOR=0.527	GT:AD:DP:GQ:PL	0/1:13,25:38:99:587,0,218
X	19497987	.	C	G	895.77	.	AC=2;AF=1.00;AN=2;DP=34;ExcessHet=3.0103;FS=0.000;MLEAC=2;MLEAF=1.00;MQ=44.00;QD=26.35;SOR=0.941	GT:AD:DP:GQ:PL	1/1:0,34:34:99:924,102,0
X	19498120	.	GA	G	511.73	.	AC=1;AF=0.500;AN=2;BaseQRankSum=-1.062;ClippingRankSum=0.000;DP=27;ExcessHet=3.0103;FS=1.752;MLEAC=1;MLEAF=0.500;MQ=44.00;MQRankSum=0.000;QD=19.68;ReadPosRankSum=-0.087;SOR=0.368	GT:AD:DP:GQ:PL	0/1:7,19:26:99:549,0,148
X	19498305	.	G	A	418.79	.	AC=1;AF=0.500;AN=2;BaseQRankSum=0.664;ClippingRankSum=0.000;DP=23;ExcessHet=3.0103;FS=0.000;MLEAC=1;MLEAF=0.500;MQ=43.75;MQRankSum=-0.581;QD=18.21;ReadPosRankSum=0.053;SOR=0.507	GT:AD:DP:GQ:PL	0/1:4,19:23:22:447,0,22
X	19498537	.	C	CT	582.73	.	AC=2;AF=1.00;AN=2;DP=28;ExcessHet=3.0103;FS=0.000;MLEAC=2;MLEAF=1.00;MQ=43.93;QD=22.41;SOR=0.846	GT:AD:DP:GQ:PL	1/1:0,26:26:78:620,78,0
X	19498556	.	GTT	G	693.73	.	AC=2;AF=1.00;AN=2;DP=29;ExcessHet=3.0103;FS=0.000;MLEAC=1;MLEAF=0.500;MQ=44.00;QD=28.91;SOR=0.784	GT:AD:DP:GQ:PL	1/1:3,21:24:55:637,55,0
X	19498614	.	A	AT	346.73	.	AC=1;AF=0.500;AN=2;BaseQRankSum=-0.079;ClippingRankSum=0.000;DP=38;ExcessHet=3.0103;FS=0.000;MLEAC=1;MLEAF=0.500;MQ=44.00;MQRankSum=0.000;QD=10.51;ReadPosRankSum=-1.032;SOR=0.735	GT:AD:DP:GQ:PL	0/1:11,22:33:99:384,0,124
X	19499367	.	G	C	508.77	.	AC=1;AF=0.500;AN=2;BaseQRankSum=-0.948;ClippingRankSum=0.000;DP=41;ExcessHet=3.0103;FS=2.858;MLEAC=1;MLEAF=0.500;MQ=43.86;MQRankSum=-1.392;QD=12.41;ReadPosRankSum=-0.773;SOR=1.358	GT:AD:DP:GQ:PL	0/1:16,25:41:99:537,0,306
X	19499491	.	C	T	661.77	.	AC=1;AF=0.500;AN=2;BaseQRankSum=0.549;ClippingRankSum=0.000;DP=41;ExcessHet=3.0103;FS=5.098;MLEAC=1;MLEAF=0.500;MQ=43.71;MQRankSum=-0.577;QD=16.14;ReadPosRankSum=0.107;SOR=0.226	GT:AD:DP:GQ:PL	0/1:11,30:41:99:690,0,181
X	19499685	.	G	A	377.77	.	AC=1;AF=0.500;AN=2;BaseQRankSum=0.564;ClippingRankSum=0.000;DP=27;ExcessHet=3.0103;FS=1.721;MLEAC=1;MLEAF=0.500;MQ=43.32;MQRankSum=-0.320;QD=15.11;ReadPosRankSum=2.139;SOR=0.518	GT:AD:DP:GQ:PL	0/1:8,17:25:99:406,0,137
X	19499915	.	G	C	420.77	.	AC=1;AF=0.500;AN=2;BaseQRankSum=0.524;ClippingRankSum=0.000;DP=28;ExcessHet=3.0103;FS=7.129;MLEAC=1;MLEAF=0.500;MQ=43.83;MQRankSum=-0.553;QD=15.03;ReadPosRankSum=0.128;SOR=0.086	GT:AD:DP:GQ:PL	0/1:8,20:28:99:449,0,109
X	19499991	.	A	ACACACG	400.73	.	AC=1;AF=0.500;AN=2;BaseQRankSum=-0.605;ClippingRankSum=0.000;DP=22;ExcessHet=3.0103;FS=0.000;MLEAC=1;MLEAF=0.500;MQ=44.58;MQRankSum=-0.901;QD=19.08;ReadPosRankSum=-0.735;SOR=0.693	GT:AD:DP:GQ:PL	0/1:9,12:21:99:438,0,339
X	19500059	.	T	A	740.77	.	AC=1;AF=0.500;AN=2;BaseQRankSum=-0.869;ClippingRankSum=0.000;DP=34;ExcessHet=3.0103;FS=0.000;MLEAC=1;MLEAF=0.500;MQ=44.51;MQRankSum=0.564;QD=21.79;ReadPosRankSum=-1.006;SOR=0.693	GT:AD:DP:GQ:PL	0/1:15,19:34:99:769,0,570
X	19500063	.	C	T	708.77	.	AC=1;AF=0.500;AN=2;BaseQRankSum=0.967;ClippingRankSum=0.000;DP=34;ExcessHet=3.0103;FS=0.000;MLEAC=1;MLEAF=0.500;MQ=44.51;MQRankSum=0.564;QD=20.85;ReadPosRankSum=-0.781;SOR=0.671	GT:AD:DP:GQ:PL	0/1:15,19:34:99:737,0,573
X	19500250	.	A	T	411.77	.	AC=1;AF=0.500;AN=2;BaseQRankSum=1.171;ClippingRankSum=0.000;DP=32;ExcessHet=3.0103;FS=0.000;MLEAC=1;MLEAF=0.500;MQ=44.00;MQRankSum=0.000;QD=13.28;ReadPosRankSum=1.156;SOR=0.693	GT:AD:DP:GQ:PL	0/1:12,19:31:99:440,0,241
X	19500623	.	G	GT	234.73	.	AC=1;AF=0.500;AN=2;BaseQRankSum=-1.219;ClippingRankSum=0.000;DP=25;ExcessHet=3.0103;FS=1.837;MLEAC=1;MLEAF=0.500;MQ=43.92;MQRankSum=-0.510;QD=10.67;ReadPosRankSum=-0.037;SOR=1.244	GT:AD:DP:GQ:PL	0/1:6,16:22:57:272,0,57
X	19500713	.	T	TG	211.73	.	AC=1;AF=0.500;AN=2;BaseQRankSum=1.888;ClippingRankSum=0.000;DP=22;ExcessHet=3.0103;FS=0.000;MLEAC=1;MLEAF=0.500;MQ=43.82;MQRankSum=-2.051;QD=9.62;ReadPosRankSum=-1.943;SOR=0.856	GT:AD:DP:GQ:PL	0/1:15,7:22:99:249,0,1193
X	19500716	.	G	T	220.77	.	AC=1;AF=0.500;AN=2;BaseQRankSum=2.668;ClippingRankSum=0.000;DP=22;ExcessHet=3.0103;FS=0.000;MLEAC=1;MLEAF=0.500;MQ=43.82;MQRankSum=-2.051;QD=10.03;ReadPosRankSum=-2.188;SOR=0.856	GT:AD:DP:GQ:PL	0/1:15,7:22:99:249,0,1193
X	19500718	.	T	G	220.77	.	AC=1;AF=0.500;AN=2;BaseQRankSum=-0.748;ClippingRankSum=0.000;DP=22;ExcessHet=3.0103;FS=0.000;MLEAC=1;MLEAF=0.500;MQ=43.82;MQRankSum=-2.051;QD=10.03;ReadPosRankSum=-2.401;SOR=0.856	GT:AD:DP:GQ:PL	0/1:15,7:22:99:249,0,1193
X	19500722	.	A	T	220.77	.	AC=1;AF=0.500;AN=2;BaseQRankSum=1.058;ClippingRankSum=0.000;DP=22;ExcessHet=3.0103;FS=0.000;MLEAC=1;MLEAF=0.500;MQ=43.82;MQRankSum=-2.051;QD=10.03;ReadPosRankSum=-2.507;SOR=0.856	GT:AD:DP:GQ:PL	0/1:15,7:22:99:249,0,1193
X	19500769	.	CTTAAAGAGTGCATGAACATTGTATAGATTTTTTT	C	76.73	.	AC=1;AF=0.500;AN=2;BaseQRankSum=0.803;ClippingRankSum=0.000;DP=23;ExcessHet=3.0103;FS=2.262;MLEAC=1;MLEAF=0.500;MQ=43.70;MQRankSum=-2.070;QD=3.49;ReadPosRankSum=-1.440;SOR=1.609	GT:AD:DP:GQ:PL	0/1:18,4:22:99:114,0,1759
X	19500835	.	T	C	165.77	.	AC=1;AF=0.500;AN=2;BaseQRankSum=2.115;ClippingRankSum=0.000;DP=19;ExcessHet=3.0103;FS=1.871;MLEAC=1;MLEAF=0.500;MQ=43.12;MQRankSum=-2.188;QD=8.72;ReadPosRankSum=-2.053;SOR=1.402	GT:AD:DP:GQ:PL	0/1:10,9:19:99:194,0,210
X	19500874	.	T	C	163.77	.	AC=1;AF=0.500;AN=2;BaseQRankSum=-1.319;ClippingRankSum=0.000;DP=17;ExcessHet=3.0103;FS=8.141;MLEAC=1;MLEAF=0.500;MQ=43.49;MQRankSum=-0.425;QD=9.63;ReadPosRankSum=-0.753;SOR=2.022	GT:AD:DP:GQ:PL	0/1:8,9:17:99:192,0,170
X	19500930	.	GTACA	G	445.73	.	AC=1;AF=0.500;AN=2;BaseQRankSum=-1.257;ClippingRankSum=0.000;DP=19;ExcessHet=3.0103;FS=4.242;MLEAC=1;MLEAF=0.500;MQ=43.69;MQRankSum=-1.032;QD=23.46;ReadPosRankSum=-0.047;SOR=1.356	GT:AD:DP:GQ:PL	0/1:7,12:19:99:483,0,286
X	19501358	.	CT	C	470.73	.	AC=1;AF=0.500;AN=2;BaseQRankSum=1.230;ClippingRankSum=0.000;DP=28;ExcessHet=3.0103;FS=0.000;MLEAC=1;MLEAF=0.500;MQ=44.00;MQRankSum=0.000;QD=16.81;ReadPosRankSum=0.640;SOR=1.042	GT:AD:DP:GQ:PL	0/1:9,19:28:99:508,0,198
X	19501621	.	T	A	619.77	.	AC=1;AF=0.500;AN=2;BaseQRankSum=-0.514;ClippingRankSum=0.000;DP=38;ExcessHet=3.0103;FS=3.552;MLEAC=1;MLEAF=0.500;MQ=43.31;MQRankSum=-0.814;QD=16.31;ReadPosRankSum=-0.704;SOR=0.223	GT:AD:DP:GQ:PL	0/1:10,28:38:99:648,0,167
X	19501797	.	G	A	709.77	.	AC=1;AF=0.500;AN=2;BaseQRankSum=1.217;ClippingRankSum=0.000;DP=55;ExcessHet=3.0103;FS=1.064;MLEAC=1;MLEAF=0.500;MQ=43.62;MQRankSum=-0.918;QD=13.14;ReadPosRankSum=0.873;SOR=0.509	GT:AD:DP:GQ:PL	0/1:21,33:54:99:738,0,412
X	19501820	.	A	AAT	780.73	.	AC=1;AF=0.500;AN=2;BaseQRankSum=1.148;ClippingRankSum=0.000;DP=49;ExcessHet=3.0103;FS=1.216;MLEAC=1;MLEAF=0.500;MQ=43.57;MQRankSum=1.132;QD=16.97;ReadPosRankSum=-1.432;SOR=0.419	GT:AD:DP:GQ:PL	0/1:16,30:46:99:818,0,356
X	19502091	.	T	G	260.77	.	AC=1;AF=0.500;AN=2;BaseQRankSum=1.286;ClippingRankSum=0.000;DP=33;ExcessHet=3.0103;FS=5.555;MLEAC=1;MLEAF=0.500;MQ=44.00;MQRankSum=0.000;QD=7.90;ReadPosRankSum=-1.681;SOR=1.802	GT:AD:DP:GQ:PL	0/1:19,14:33:99:289,0,418
X	19502106	.	T	TAG	385.73	.	AC=1;AF=0.500;AN=2;BaseQRankSum=-0.227;ClippingRankSum=0.000;DP=34;ExcessHet=3.0103;FS=5.731;MLEAC=1;MLEAF=0.500;MQ=44.00;MQRankSum=0.000;QD=12.05;ReadPosRankSum=-0.365;SOR=1.981	GT:AD:DP:GQ:PL	0/1:19,13:32:99:423,0,673
X	19502257	.	G	T	126.77	.	AC=1;AF=0.500;AN=2;BaseQRankSum=-0.210;ClippingRankSum=0.000;DP=31;ExcessHet=3.0103;FS=5.979;MLEAC=1;MLEAF=0.500;MQ=44.00;MQRankSum=0.000;QD=4.09;ReadPosRankSum=1.247;SOR=1.273	GT:AD:DP:GQ:PL	0/1:22,9:31:99:155,0,512
X	19502342	.	G	T	193.77	.	AC=1;AF=0.500;AN=2;BaseQRankSum=0.114;ClippingRankSum=0.000;DP=26;ExcessHet=3.0103;FS=6.314;MLEAC=1;MLEAF=0.500;MQ=43.92;MQRankSum=-1.048;QD=7.75;ReadPosRankSum=-0.110;SOR=2.044	GT:AD:DP:GQ:PL	0/1:14,11:25:99:222,0,287
X	19502409	.	T	C	658.77	.	AC=2;AF=1.00;AN=2;DP=27;ExcessHet=3.0103;FS=0.000;MLEAC=2;MLEAF=1.00;MQ=41.95;QD=25.34;SOR=1.220	GT:AD:DP:GQ:PL	1/1:0,26:26:77:687,77,0
X	19502437	.	A	T	162.77	.	AC=1;AF=0.500;AN=2;BaseQRankSum=2.054;ClippingRankSum=0.000;DP=31;ExcessHet=3.0103;FS=0.000;MLEAC=1;MLEAF=0.500;MQ=41.27;MQRankSum=0.868;QD=5.61;ReadPosRankSum=0.097;SOR=0.963	GT:AD:DP:GQ:PL	0/1:19,10:29:99:191,0,405
X	19502548	.	GTT	G,GTTT	394.73	.	AC=1,1;AF=0.500,0.500;AN=2;BaseQRankSum=2.243;ClippingRankSum=0.000;DP=26;ExcessHet=3.0103;FS=0.000;MLEAC=1,1;MLEAF=0.500,0.500;MQ=38.78;MQRankSum=2.462;QD=16.45;ReadPosRankSum=1.359;SOR=0.693	GT:AD:DP:GQ:PL	1/2:2,8,14:24:99:432,257,532,203,0,253
X	19502585	.	G	A	343.77	.	AC=1;AF=0.500;AN=2;BaseQRankSum=1.864;ClippingRankSum=0.000;DP=25;ExcessHet=3.0103;FS=6.825;MLEAC=1;MLEAF=0.500;MQ=38.78;MQRankSum=2.368;QD=13.75;ReadPosRankSum=0.312;SOR=2.048	GT:AD:DP:GQ:PL	0/1:16,9:25:99:372,0,641
X	19502586	.	T	A	343.77	.	AC=1;AF=0.500;AN=2;BaseQRankSum=0.236;ClippingRankSum=0.000;DP=25;ExcessHet=3.0103;FS=6.825;MLEAC=1;MLEAF=0.500;MQ=38.78;MQRankSum=2.368;QD=13.75;ReadPosRankSum=0.283;SOR=2.048	GT:AD:DP:GQ:PL	0/1:16,9:25:99:372,0,641
X	19502598	.	A	C	388.77	.	AC=1;AF=0.500;AN=2;BaseQRankSum=-1.324;ClippingRankSum=0.000;DP=26;ExcessHet=3.0103;FS=3.687;MLEAC=1;MLEAF=0.500;MQ=39.40;MQRankSum=2.322;QD=14.95;ReadPosRankSum=-0.260;SOR=1.609	GT:AD:DP:GQ:PL	0/1:15,11:26:99:417,0,597
X	19502616	.	CA	C	451.73	.	AC=1;AF=0.500;AN=2;BaseQRankSum=1.323;ClippingRankSum=0.000;DP=30;ExcessHet=3.0103;FS=1.477;MLEAC=1;MLEAF=0.500;MQ=37.86;MQRankSum=1.823;QD=15.06;ReadPosRankSum=0.636;SOR=0.416	GT:AD:DP:GQ:PL	0/1:18,12:30:99:489,0,759
X	19502629	.	TAA	T	82.73	.	AC=1;AF=0.500;AN=2;BaseQRankSum=-1.895;ClippingRankSum=0.000;DP=34;ExcessHet=3.0103;FS=3.329;MLEAC=1;MLEAF=0.500;MQ=38.35;MQRankSum=1.893;QD=2.59;ReadPosRankSum=0.834;SOR=1.385	GT:AD:DP:GQ:PL	0/1:21,11:32:99:120,0,800
X	19502634	.	C	T	583.77	.	AC=1;AF=0.500;AN=2;BaseQRankSum=0.602;ClippingRankSum=0.000;DP=34;ExcessHet=3.0103;FS=3.127;MLEAC=1;MLEAF=0.500;MQ=38.35;MQRankSum=1.759;QD=17.17;ReadPosRankSum=-1.587;SOR=0.255	GT:AD:DP:GQ:PL	0/1:18,16:34:99:612,0,775
X	19502645	.	T	C	586.77	.	AC=1;AF=0.500;AN=2;BaseQRankSum=-3.239;ClippingRankSum=0.000;DP=35;ExcessHet=3.0103;FS=4.993;MLEAC=1;MLEAF=0.500;MQ=38.67;MQRankSum=1.448;QD=16.76;ReadPosRankSum=-0.166;SOR=0.223	GT:AD:DP:GQ:PL	0/1:19,16:35:99:615,0,716
X	19502689	.	T	C	915.77	.	AC=1;AF=0.500;AN=2;BaseQRankSum=2.171;ClippingRankSum=0.000;DP=40;ExcessHet=3.0103;FS=0.000;MLEAC=1;MLEAF=0.500;MQ=37.89;MQRankSum=-1.788;QD=22.89;ReadPosRankSum=-0.927;SOR=0.859	GT:AD:DP:GQ:PL	0/1:16,24:40:99:944,0,582
X	19502707	.	C	T	1037.77	.	AC=1;AF=0.500;AN=2;BaseQRankSum=3.128;ClippingRankSum=0.000;DP=43;ExcessHet=3.0103;FS=2.704;MLEAC=1;MLEAF=0.500;MQ=37.87;MQRankSum=-2.063;QD=24.13;ReadPosRankSum=-0.199;SOR=0.621	GT:AD:DP:GQ:PL	0/1:17,26:43:99:1066,0,633
X	19502711	.	C	CAT	1084.73	.	AC=1;AF=0.500;AN=2;BaseQRankSum=0.757;ClippingRankSum=0.000;DP=46;ExcessHet=3.0103;FS=2.588;MLEAC=1;MLEAF=0.500;MQ=37.95;MQRankSum=-2.039;QD=23.58;ReadPosRankSum=-0.191;SOR=0.368	GT:AD:DP:GQ:PL	0/1:18,28:46:99:1122,0,672
X	19502734	.	A	AG	1081.73	.	AC=1;AF=0.500;AN=2;BaseQRankSum=1.378;ClippingRankSum=0.000;DP=45;ExcessHet=3.0103;FS=4.453;MLEAC=1;MLEAF=0.500;MQ=37.71;MQRankSum=-1.814;QD=24.04;ReadPosRankSum=0.834;SOR=0.363	GT:AD:DP:GQ:PL	0/1:18,27:45:99:1119,0,714
X	19502735	.	TAAA	T	1084.73	.	AC=1;AF=0.500;AN=2;BaseQRankSum=-0.464;ClippingRankSum=0.000;DP=46;ExcessHet=3.0103;FS=4.389;MLEAC=1;MLEAF=0.500;MQ=37.81;MQRankSum=-1.715;QD=23.58;ReadPosRankSum=0.619;SOR=0.255	GT:AD:DP:GQ:PL	0/1:18,28:46:99:1122,0,672
X	19502757	.	A	T	979.77	.	AC=1;AF=0.500;AN=2;BaseQRankSum=-0.702;ClippingRankSum=0.000;DP=39;ExcessHet=3.0103;FS=3.048;MLEAC=1;MLEAF=0.500;MQ=37.60;MQRankSum=-1.603;QD=25.12;ReadPosRankSum=0.205;SOR=0.280	GT:AD:DP:GQ:PL	0/1:14,25:39:99:1008,0,513
X	19502774	.	G	C	928.77	.	AC=1;AF=0.500;AN=2;BaseQRankSum=-1.047;ClippingRankSum=0.000;DP=39;ExcessHet=3.0103;FS=2.869;MLEAC=1;MLEAF=0.500;MQ=37.60;MQRankSum=-2.087;QD=23.81;ReadPosRankSum=0.743;SOR=0.340	GT:AD:DP:GQ:PL	0/1:16,23:39:99:957,0,642
X	19502787	.	A	T	919.77	.	AC=1;AF=0.500;AN=2;BaseQRankSum=-0.027;ClippingRankSum=0.000;DP=42;ExcessHet=3.0103;FS=1.252;MLEAC=1;MLEAF=0.500;MQ=37.86;MQRankSum=-2.489;QD=21.90;ReadPosRankSum=1.264;SOR=0.446	GT:AD:DP:GQ:PL	0/1:19,23:42:99:948,0,768
X	19502808	.	TGCCCACCCTTA	T	778.73	.	AC=1;AF=0.500;AN=2;BaseQRankSum=-0.240;ClippingRankSum=0.000;DP=43;ExcessHet=3.0103;FS=1.223;MLEAC=1;MLEAF=0.500;MQ=37.77;MQRankSum=-2.700;QD=18.11;ReadPosRankSum=0.076;SOR=0.473	GT:AD:DP:GQ:PL	0/1:22,21:43:99:816,0,860
X	19502813	.	A	T	447.77	.	AC=1;AF=0.500;AN=2;BaseQRankSum=1.119;ClippingRankSum=0.000;DP=42;ExcessHet=3.0103;FS=0.000;MLEAC=1;MLEAF=0.500;MQ=37.74;MQRankSum=2.760;QD=10.66;ReadPosRankSum=0.805;SOR=0.897	GT:AD:DP:GQ:PL	0/1:21,21:42:99:476,0,819
X	19502840	.	A	AT	233.73	.	AC=1;AF=0.500;AN=2;BaseQRankSum=1.123;ClippingRankSum=0.000;DP=40;ExcessHet=3.0103;FS=1.316;MLEAC=1;MLEAF=0.500;MQ=38.50;MQRankSum=-1.090;QD=6.32;ReadPosRankSum=-1.902;SOR=0.976	GT:AD:DP:GQ:PL	0/1:21,16:37:99:271,0,368
X	19502930	.	A	C	1023.77	.	AC=1;AF=0.500;AN=2;BaseQRankSum=-0.834;ClippingRankSum=0.000;DP=49;ExcessHet=3.0103;FS=5.900;MLEAC=1;MLEAF=0.500;MQ=41.03;MQRankSum=0.335;QD=20.89;ReadPosRankSum=1.721;SOR=1.409	GT:AD:DP:GQ:PL	0/1:23,26:49:99:1052,0,887
X	19502939	.	A	G	1037.77	.	AC=1;AF=0.500;AN=2;BaseQRankSum=-0.488;ClippingRankSum=0.000;DP=48;ExcessHet=3.0103;FS=6.153;MLEAC=1;MLEAF=0.500;MQ=41.37;MQRankSum=-0.058;QD=21.62;ReadPosRankSum=0.445;SOR=1.302	GT:AD:DP:GQ:PL	0/1:20,28:48:99:1066,0,818
X	19502992	.	T	C	1107.77	.	AC=1;AF=0.500;AN=2;BaseQRankSum=2.469;ClippingRankSum=0.000;DP=49;ExcessHet=3.0103;FS=4.029;MLEAC=1;MLEAF=0.500;MQ=41.55;MQRankSum=-1.560;QD=22.61;ReadPosRankSum=-0.862;SOR=0.321	GT:AD:DP:GQ:PL	0/1:19,30:49:99:1136,0,909
X	19503010	.	T	A	1212.77	.	AC=1;AF=0.500;AN=2;BaseQRankSum=-1.935;ClippingRankSum=0.000;DP=49;ExcessHet=3.0103;FS=6.078;MLEAC=1;MLEAF=0.500;MQ=42.27;MQRankSum=-1.882;QD=24.75;ReadPosRankSum=-1.098;SOR=0.223	GT:AD:DP:GQ:PL	0/1:19,30:49:99:1241,0,983
X	19503012	.	G	T	1215.77	.	AC=1;AF=0.500;AN=2;BaseQRankSum=2.043;ClippingRankSum=0.000;DP=47;ExcessHet=3.0103;FS=6.464;MLEAC=1;MLEAF=0.500;MQ=42.30;MQRankSum=-1.617;QD=25.87;ReadPosRankSum=-1.445;SOR=0.190	GT:AD:DP:GQ:PL	0/1:18,29:47:99:1244,0,960
X	19503018	.	T	C	1122.77	.	AC=1;AF=0.500;AN=2;BaseQRankSum=3.002;ClippingRankSum=0.000;DP=48;ExcessHet=3.0103;FS=6.254;MLEAC=1;MLEAF=0.500;MQ=42.65;MQRankSum=-1.494;QD=23.39;ReadPosRankSum=-0.991;SOR=0.328	GT:AD:DP:GQ:PL	0/1:19,29:48:99:1151,0,958
X	19503052	.	T	C	943.77	.	AC=1;AF=0.500;AN=2;BaseQRankSum=-2.228;ClippingRankSum=0.000;DP=44;ExcessHet=3.0103;FS=15.166;MLEAC=1;MLEAF=0.500;MQ=43.23;MQRankSum=-1.493;QD=21.45;ReadPosRankSum=-0.049;SOR=0.636	GT:AD:DP:GQ:PL	0/1:18,26:44:99:972,0,627
X	19503071	.	T	C	854.77	.	AC=1;AF=0.500;AN=2;BaseQRankSum=-1.476;ClippingRankSum=0.000;DP=40;ExcessHet=3.0103;FS=4.987;MLEAC=1;MLEAF=0.500;MQ=43.51;MQRankSum=-2.439;QD=21.92;ReadPosRankSum=-0.067;SOR=0.212	GT:AD:DP:GQ:PL	0/1:15,24:39:99:883,0,584
X	19503122	.	A	C	496.77	.	AC=1;AF=0.500;AN=2;BaseQRankSum=-0.234;ClippingRankSum=0.000;DP=39;ExcessHet=3.0103;FS=5.036;MLEAC=1;MLEAF=0.500;MQ=43.72;MQRankSum=-1.821;QD=13.43;ReadPosRankSum=-0.978;SOR=0.217	GT:AD:DP:GQ:PL	0/1:14,23:37:99:525,0,276
X	19503166	.	A	T	856.77	.	AC=1;AF=0.500;AN=2;BaseQRankSum=-1.286;ClippingRankSum=0.000;DP=40;ExcessHet=3.0103;FS=4.863;MLEAC=1;MLEAF=0.500;MQ=44.00;MQRankSum=0.000;QD=22.55;ReadPosRankSum=-0.105;SOR=0.386	GT:AD:DP:GQ:PL	0/1:15,23:38:99:885,0,552
X	19503170	.	T	C	859.77	.	AC=1;AF=0.500;AN=2;BaseQRankSum=0.239;ClippingRankSum=0.000;DP=38;ExcessHet=3.0103;FS=5.209;MLEAC=1;MLEAF=0.500;MQ=44.00;MQRankSum=0.000;QD=23.88;ReadPosRankSum=-0.858;SOR=0.353	GT:AD:DP:GQ:PL	0/1:13,23:36:99:888,0,531
X	19503232	.	T	C	481.77	.	AC=1;AF=0.500;AN=2;BaseQRankSum=1.432;ClippingRankSum=0.000;DP=35;ExcessHet=3.0103;FS=0.000;MLEAC=1;MLEAF=0.500;MQ=43.62;MQRankSum=0.000;QD=14.60;ReadPosRankSum=-0.280;SOR=0.602	GT:AD:DP:GQ:PL	0/1:10,23:33:99:510,0,173
X	19503697	.	C	G	199.77	.	AC=1;AF=0.500;AN=2;BaseQRankSum=1.051;ClippingRankSum=0.000;DP=28;ExcessHet=3.0103;FS=6.094;MLEAC=1;MLEAF=0.500;MQ=43.93;MQRankSum=0.878;QD=7.13;ReadPosRankSum=0.187;SOR=1.065	GT:AD:DP:GQ:PL	0/1:17,11:28:99:228,0,391
X	19503826	.	A	G	464.77	.	AC=1;AF=0.500;AN=2;BaseQRankSum=0.000;ClippingRankSum=0.000;DP=29;ExcessHet=3.0103;FS=1.664;MLEAC=1;MLEAF=0.500;MQ=43.93;MQRankSum=-0.483;QD=16.03;ReadPosRankSum=-0.638;SOR=0.711	GT:AD:DP:GQ:PL	0/1:7,22:29:99:493,0,110
X	19503878	.	G	A	197.77	.	AC=1;AF=0.500;AN=2;BaseQRankSum=-0.259;ClippingRankSum=0.000;DP=19;ExcessHet=3.0103;FS=0.000;MLEAC=1;MLEAF=0.500;MQ=43.79;MQRankSum=-1.163;QD=10.41;ReadPosRankSum=0.083;SOR=0.385	GT:AD:DP:GQ:PL	0/1:8,11:19:99:226,0,160
X	19503931	.	T	TAAAAACGAAAAAA	547.73	.	AC=1;AF=0.500;AN=2;BaseQRankSum=0.004;ClippingRankSum=0.000;DP=20;ExcessHet=3.0103;FS=0.000;MLEAC=1;MLEAF=0.500;MQ=43.56;MQRankSum=-1.036;QD=28.83;ReadPosRankSum=-1.526;SOR=1.085	GT:AD:DP:GQ:PL	0/1:7,12:19:99:585,0,276
X	19503942	.	T	A	325.77	.	AC=1;AF=0.500;AN=2;BaseQRankSum=1.746;ClippingRankSum=0.000;DP=22;ExcessHet=3.0103;FS=1.731;MLEAC=1;MLEAF=0.500;MQ=43.73;MQRankSum=-1.185;QD=14.81;ReadPosRankSum=-1.627;SOR=1.148	GT:AD:DP:GQ:PL	0/1:7,15:22:99:354,0,126
X	19504014	.	GT	G	836.73	.	AC=2;AF=1.00;AN=2;DP=27;ExcessHet=3.0103;FS=0.000;MLEAC=2;MLEAF=1.00;MQ=43.78;QD=30.99;SOR=0.765	GT:AD:DP:GQ:PL	1/1:0,27:27:81:874,81,0
X	19504059	.	G	T	631.77	.	AC=2;AF=1.00;AN=2;DP=24;ExcessHet=3.0103;FS=0.000;MLEAC=2;MLEAF=1.00;MQ=43.72;QD=26.32;SOR=0.693	GT:AD:DP:GQ:PL	1/1:0,24:24:72:660,72,0
X	19504146	.	G	T	570.77	.	AC=2;AF=1.00;AN=2;BaseQRankSum=1.677;ClippingRankSum=0.000;DP=24;ExcessHet=3.0103;FS=0.000;MLEAC=2;MLEAF=1.00;MQ=43.00;MQRankSum=-0.334;QD=23.78;ReadPosRankSum=-0.665;SOR=0.340	GT:AD:DP:GQ:PL	1/1:1,23:24:46:599,46,0
X	19504313	.	T	TATATGCC	488.73	.	AC=1;AF=0.500;AN=2;BaseQRankSum=0.650;ClippingRankSum=0.000;DP=33;ExcessHet=3.0103;FS=2.017;MLEAC=1;MLEAF=0.500;MQ=42.42;MQRankSum=0.928;QD=25.72;ReadPosRankSum=0.088;SOR=0.510	GT:AD:DP:GQ:PL	0/1:6,13:19:99:526,0,345
X	19504595	.	C	T	589.77	.	AC=2;AF=1.00;AN=2;DP=22;ExcessHet=3.0103;FS=0.000;MLEAC=2;MLEAF=1.00;MQ=43.73;QD=26.81;SOR=1.931	GT:AD:DP:GQ:PL	1/1:0,22:22:66:618,66,0
X	19504707	.	T	G	1941.77	.	AC=2;AF=1.00;AN=2;DP=44;ExcessHet=3.0103;FS=0.000;MLEAC=2;MLEAF=1.00;MQ=43.15;QD=28.66;SOR=0.784	GT:AD:DP:GQ:PL	1/1:0,44:44:99:1970,132,0
X	19504721	.	T	C	2121.77	.	AC=2;AF=1.00;AN=2;DP=48;ExcessHet=3.0103;FS=0.000;MLEAC=2;MLEAF=1.00;MQ=43.06;QD=26.57;SOR=0.776	GT:AD:DP:GQ:PL	1/1:0,48:48:99:2150,144,0
X	19504744	.	C	T	2155.77	.	AC=2;AF=1.00;AN=2;DP=51;ExcessHet=3.0103;FS=0.000;MLEAC=2;MLEAF=1.00;MQ=43.00;QD=30.67;SOR=0.732	GT:AD:DP:GQ:PL	1/1:0,51:51:99:2184,153,0
X	19504797	.	A	AATCTCGTATACGGAC	618.73	.	AC=1;AF=0.500;AN=2;BaseQRankSum=2.184;ClippingRankSum=0.000;DP=54;ExcessHet=3.0103;FS=1.122;MLEAC=1;MLEAF=0.500;MQ=43.16;MQRankSum=-5.222;QD=12.13;ReadPosRankSum=0.661;SOR=0.509	GT:AD:DP:GQ:PL	0/1:33,18:51:99:656,0,1330
X	19504862	.	A	T	310.77	.	AC=1;AF=0.500;AN=2;BaseQRankSum=-0.151;ClippingRankSum=0.000;DP=47;ExcessHet=3.0103;FS=2.856;MLEAC=1;MLEAF=0.500;MQ=43.48;MQRankSum=-5.700;QD=6.61;ReadPosRankSum=-0.600;SOR=0.299	GT:AD:DP:GQ:PL	0/1:33,14:47:99:339,0,769
X	19504883	.	C	T	347.77	.	AC=1;AF=0.500;AN=2;BaseQRankSum=0.960;ClippingRankSum=0.000;DP=48;ExcessHet=3.0103;FS=4.815;MLEAC=1;MLEAF=0.500;MQ=43.45;MQRankSum=-5.761;QD=7.25;ReadPosRankSum=-1.214;SOR=0.223	GT:AD:DP:GQ:PL	0/1:34,14:48:99:376,0,737
X	19504914	.	G	A	320.77	.	AC=1;AF=0.500;AN=2;BaseQRankSum=0.774;ClippingRankSum=0.000;DP=47;ExcessHet=3.0103;FS=1.285;MLEAC=1;MLEAF=0.500;MQ=43.39;MQRankSum=-5.958;QD=6.82;ReadPosRankSum=-0.366;SOR=0.458	GT:AD:DP:GQ:PL	0/1:35,12:47:99:349,0,804
X	19504929	.	G	A	311.77	.	AC=1;AF=0.500;AN=2;BaseQRankSum=0.254;ClippingRankSum=0.000;DP=47;ExcessHet=3.0103;FS=1.368;MLEAC=1;MLEAF=0.500;MQ=43.34;MQRankSum=-5.505;QD=6.78;ReadPosRankSum=0.193;SOR=0.664	GT:AD:DP:GQ:PL	0/1:35,11:46:99:340,0,795
X	19504944	.	C	A	251.77	.	AC=1;AF=0.500;AN=2;BaseQRankSum=0.558;ClippingRankSum=0.000;DP=43;ExcessHet=3.0103;FS=1.503;MLEAC=1;MLEAF=0.500;MQ=43.35;MQRankSum=-5.520;QD=5.99;ReadPosRankSum=1.196;SOR=0.694	GT:AD:DP:GQ:PL	0/1:33,9:42:99:280,0,711
X	19504970	.	C	T	234.77	.	AC=1;AF=0.500;AN=2;BaseQRankSum=-0.392;ClippingRankSum=0.000;DP=46;ExcessHet=3.0103;FS=3.208;MLEAC=1;MLEAF=0.500;MQ=43.35;MQRankSum=-5.554;QD=5.10;ReadPosRankSum=-0.042;SOR=1.325	GT:AD:DP:GQ:PL	0/1:37,9:46:99:263,0,1539
X	19504972	.	G	A	235.77	.	AC=1;AF=0.500;AN=2;BaseQRankSum=0.728;ClippingRankSum=0.000;DP=46;ExcessHet=3.0103;FS=1.483;MLEAC=1;MLEAF=0.500;MQ=43.35;MQRankSum=-5.554;QD=5.13;ReadPosRankSum=-0.097;SOR=1.179	GT:AD:DP:GQ:PL	0/1:37,9:46:99:264,0,1539
X	19504978	.	A	G	267.77	.	AC=1;AF=0.500;AN=2;BaseQRankSum=-0.425;ClippingRankSum=0.000;DP=44;ExcessHet=3.0103;FS=3.214;MLEAC=1;MLEAF=0.500;MQ=43.28;MQRankSum=-5.907;QD=6.09;ReadPosRankSum=-0.669;SOR=1.321	GT:AD:DP:GQ:PL	0/1:35,9:44:99:296,0,1423
X	19505000	.	T	TC	448.73	.	AC=1;AF=0.500;AN=2;BaseQRankSum=0.705;ClippingRankSum=0.000;DP=47;ExcessHet=3.0103;FS=1.293;MLEAC=1;MLEAF=0.500;MQ=43.16;MQRankSum=-6.437;QD=9.55;ReadPosRankSum=-2.452;SOR=0.963	GT:AD:DP:GQ:PL	0/1:34,13:47:99:486,0,1375
X	19505001	.	T	TGTAAAACATCA	448.73	.	AC=1;AF=0.500;AN=2;BaseQRankSum=0.502;ClippingRankSum=0.000;DP=46;ExcessHet=3.0103;FS=0.000;MLEAC=1;MLEAF=0.500;MQ=43.20;MQRankSum=-6.352;QD=9.76;ReadPosRankSum=-2.103;SOR=0.838	GT:AD:DP:GQ:PL	0/1:34,12:46:99:486,0,1375
X	19505015	.	C	G	244.77	.	AC=1;AF=0.500;AN=2;BaseQRankSum=-0.569;ClippingRankSum=0.000;DP=45;ExcessHet=3.0103;FS=1.389;MLEAC=1;MLEAF=0.500;MQ=43.25;MQRankSum=-6.262;QD=5.44;ReadPosRankSum=-1.348;SOR=0.962	GT:AD:DP:GQ:PL	0/1:34,11:45:99:273,0,793
X	19505082	.	G	A	168.77	.	AC=1;AF=0.500;AN=2;BaseQRankSum=1.057;ClippingRankSum=0.000;DP=47;ExcessHet=3.0103;FS=3.078;MLEAC=1;MLEAF=0.500;MQ=43.40;MQRankSum=-6.695;QD=3.59;ReadPosRankSum=-1.381;SOR=1.362	GT:AD:DP:GQ:PL	0/1:35,12:47:99:197,0,807
X	19505168	.	A	G	64.77	.	AC=1;AF=0.500;AN=2;BaseQRankSum=-1.844;ClippingRankSum=0.000;DP=40;ExcessHet=3.0103;FS=1.608;MLEAC=1;MLEAF=0.500;MQ=43.61;MQRankSum=-5.705;QD=1.62;ReadPosRankSum=0.186;SOR=0.324	GT:AD:DP:GQ:PL	0/1:32,8:40:93:93,0,799
X	19505194	.	TTTA	T	259.73	.	AC=1;AF=0.500;AN=2;BaseQRankSum=-1.214;ClippingRankSum=0.000;DP=36;ExcessHet=3.0103;FS=5.740;MLEAC=1;MLEAF=0.500;MQ=43.57;MQRankSum=-4.984;QD=7.21;ReadPosRankSum=-0.091;SOR=0.541	GT:AD:DP:GQ:PL	0/1:27,9:36:99:297,0,1202
X	19505203	.	A	C	271.77	.	AC=1;AF=0.500;AN=2;BaseQRankSum=-0.274;ClippingRankSum=0.000;DP=34;ExcessHet=3.0103;FS=3.614;MLEAC=1;MLEAF=0.500;MQ=43.54;MQRankSum=-4.821;QD=7.99;ReadPosRankSum=-0.098;SOR=0.580	GT:AD:DP:GQ:PL	0/1:25,9:34:99:300,0,1172
X	19505211	.	C	A	280.77	.	AC=1;AF=0.500;AN=2;BaseQRankSum=0.131;ClippingRankSum=0.000;DP=29;ExcessHet=3.0103;FS=1.657;MLEAC=1;MLEAF=0.500;MQ=43.53;MQRankSum=-4.318;QD=9.68;ReadPosRankSum=-0.293;SOR=0.346	GT:AD:DP:GQ:PL	0/1:21,8:29:99:309,0,1046
X	19505219	.	ATGTATG	A	190.73	.	AC=1;AF=0.500;AN=2;BaseQRankSum=-0.510;ClippingRankSum=0.000;DP=28;ExcessHet=3.0103;FS=6.831;MLEAC=1;MLEAF=0.500;MQ=43.58;MQRankSum=-4.137;QD=6.81;ReadPosRankSum=-0.058;SOR=0.562	GT:AD:DP:GQ:PL	0/1:21,7:28:99:228,0,1010
X	19505231	.	A	C	223.77	.	AC=1;AF=0.500;AN=2;BaseQRankSum=0.125;ClippingRankSum=0.000;DP=30;ExcessHet=3.0103;FS=9.830;MLEAC=1;MLEAF=0.500;MQ=43.61;MQRankSum=-3.942;QD=7.46;ReadPosRankSum=-1.357;SOR=0.884	GT:AD:DP:GQ:PL	0/1:22,8:30:99:252,0,991
X	19505276	.	G	T	113.77	.	AC=1;AF=0.500;AN=2;BaseQRankSum=0.618;ClippingRankSum=0.000;DP=25;ExcessHet=3.0103;FS=1.760;MLEAC=1;MLEAF=0.500;MQ=43.57;MQRankSum=-3.515;QD=4.55;ReadPosRankSum=-0.496;SOR=0.293	GT:AD:DP:GQ:PL	0/1:17,8:25:99:142,0,387
X	19505302	.	GA	G	202.73	.	AC=1;AF=0.500;AN=2;BaseQRankSum=-1.484;ClippingRankSum=0.000;DP=24;ExcessHet=3.0103;FS=0.000;MLEAC=1;MLEAF=0.500;MQ=43.67;MQRankSum=-3.293;QD=8.45;ReadPosRankSum=0.350;SOR=0.426	GT:AD:DP:GQ:PL	0/1:17,7:24:99:240,0,685
X	19505309	.	T	C	217.77	.	AC=1;AF=0.500;AN=2;BaseQRankSum=-2.684;ClippingRankSum=0.000;DP=22;ExcessHet=3.0103;FS=0.000;MLEAC=1;MLEAF=0.500;MQ=43.64;MQRankSum=-3.110;QD=9.90;ReadPosRankSum=-0.388;SOR=0.804	GT:AD:DP:GQ:PL	0/1:15,7:22:99:246,0,631
X	19505394	.	A	G	459.77	.	AC=1;AF=0.500;AN=2;BaseQRankSum=1.303;ClippingRankSum=0.000;DP=28;ExcessHet=3.0103;FS=1.750;MLEAC=1;MLEAF=0.500;MQ=43.79;MQRankSum=3.167;QD=16.42;ReadPosRankSum=0.296;SOR=0.352	GT:AD:DP:GQ:PL	0/1:7,21:28:99:488,0,103
X	19505587	.	T	A	115.77	.	AC=1;AF=0.500;AN=2;BaseQRankSum=2.568;ClippingRankSum=0.000;DP=27;ExcessHet=3.0103;FS=0.000;MLEAC=1;MLEAF=0.500;MQ=43.59;MQRankSum=0.994;QD=4.29;ReadPosRankSum=0.565;SOR=0.616	GT:AD:DP:GQ:PL	0/1:19,8:27:99:144,0,417
X	19505629	.	T	C	840.77	.	AC=2;AF=1.00;AN=2;DP=34;ExcessHet=3.0103;FS=0.000;MLEAC=2;MLEAF=1.00;MQ=43.55;QD=25.48;SOR=1.022	GT:AD:DP:GQ:PL	1/1:0,33:33:98:869,98,0
X	19505678	.	G	C	145.77	.	AC=1;AF=0.500;AN=2;BaseQRankSum=-1.160;ClippingRankSum=0.000;DP=35;ExcessHet=3.0103;FS=1.700;MLEAC=1;MLEAF=0.500;MQ=43.45;MQRankSum=1.224;QD=4.16;ReadPosRankSum=-1.485;SOR=1.206	GT:AD:DP:GQ:PL	0/1:28,7:35:99:174,0,1061
X	19505685	.	G	GTT	133.73	.	AC=1;AF=0.500;AN=2;BaseQRankSum=0.270;ClippingRankSum=0.000;DP=36;ExcessHet=3.0103;FS=1.605;MLEAC=1;MLEAF=0.500;MQ=43.47;MQRankSum=1.302;QD=3.71;ReadPosRankSum=-1.715;SOR=1.038	GT:AD:DP:GQ:PL	0/1:28,8:36:99:171,0,1084
X	19507096	.	C	T	630.77	.	AC=2;AF=1.00;AN=2;DP=26;ExcessHet=3.0103;FS=0.000;MLEAC=2;MLEAF=1.00;MQ=44.00;QD=25.23;SOR=0.770	GT:AD:DP:GQ:PL	1/1:0,25:25:74:659,74,0
X	19510825	.	T	G	1546.77	.	AC=2;AF=1.00;AN=2;DP=35;ExcessHet=3.0103;FS=0.000;MLEAC=2;MLEAF=1.00;MQ=44.00;QD=31.92;SOR=1.148	GT:AD:DP:GQ:PL	1/1:0,35:35:99:1575,105,0
X	19510826	.	C	A	1546.77	.	AC=2;AF=1.00;AN=2;DP=35;ExcessHet=3.0103;FS=0.000;MLEAC=2;MLEAF=1.00;MQ=44.00;QD=33.15;SOR=1.148	GT:AD:DP:GQ:PL	1/1:0,35:35:99:1575,105,0
X	19510827	.	T	TA	1537.73	.	AC=2;AF=1.00;AN=2;DP=35;ExcessHet=3.0103;FS=0.000;MLEAC=2;MLEAF=1.00;MQ=44.00;QD=31.48;SOR=1.148	GT:AD:DP:GQ:PL	1/1:0,35:35:99:1575,105,0
X	19510829	.	T	TA	1537.73	.	AC=2;AF=1.00;AN=2;DP=35;ExcessHet=3.0103;FS=0.000;MLEAC=2;MLEAF=1.00;MQ=44.00;QD=29.94;SOR=1.148	GT:AD:DP:GQ:PL	1/1:0,35:35:99:1575,105,0
X	19511126	.	A	C	164.77	.	AC=1;AF=0.500;AN=2;BaseQRankSum=0.192;ClippingRankSum=0.000;DP=31;ExcessHet=3.0103;FS=3.393;MLEAC=1;MLEAF=0.500;MQ=43.43;MQRankSum=0.201;QD=5.32;ReadPosRankSum=-0.530;SOR=1.180	GT:AD:DP:GQ:PL	0/1:20,11:31:99:193,0,453
X	19511204	.	A	G	677.77	.	AC=2;AF=1.00;AN=2;DP=27;ExcessHet=3.0103;FS=0.000;MLEAC=2;MLEAF=1.00;MQ=43.31;QD=25.10;SOR=1.528	GT:AD:DP:GQ:PL	1/1:0,27:27:80:706,80,0
X	19512830	.	T	C	382.77	.	AC=1;AF=0.500;AN=2;BaseQRankSum=-0.241;ClippingRankSum=0.000;DP=26;ExcessHet=3.0103;FS=0.000;MLEAC=1;MLEAF=0.500;MQ=43.92;MQRankSum=1.734;QD=14.72;ReadPosRankSum=-0.884;SOR=0.760	GT:AD:DP:GQ:PL	0/1:7,19:26:99:411,0,112
X	19513880	.	A	G	43.77	.	AC=1;AF=0.500;AN=2;BaseQRankSum=-0.062;ClippingRankSum=0.000;DP=26;ExcessHet=3.0103;FS=2.021;MLEAC=1;MLEAF=0.500;MQ=41.27;MQRankSum=0.133;QD=1.68;ReadPosRankSum=-0.506;SOR=0.197	GT:AD:DP:GQ:PL	0/1:20,6:26:72:72,0,446
X	19514328	.	A	G	534.77	.	AC=1;AF=0.500;AN=2;BaseQRankSum=-2.228;ClippingRankSum=0.000;DP=24;ExcessHet=3.0103;FS=0.000;MLEAC=1;MLEAF=0.500;MQ=35.27;MQRankSum=-0.894;QD=22.28;ReadPosRankSum=-1.058;SOR=0.883	GT:AD:DP:GQ:PL	0/1:9,15:24:99:563,0,422
X	19514352	.	G	A	534.77	.	AC=1;AF=0.500;AN=2;BaseQRankSum=0.122;ClippingRankSum=0.000;DP=24;ExcessHet=3.0103;FS=3.949;MLEAC=1;MLEAF=0.500;MQ=36.14;MQRankSum=-0.915;QD=22.28;ReadPosRankSum=1.578;SOR=1.765	GT:AD:DP:GQ:PL	0/1:10,14:24:99:563,0,450
X	19514486	.	A	G	93.77	.	AC=1;AF=0.500;AN=2;BaseQRankSum=0.385;ClippingRankSum=0.000;DP=15;ExcessHet=3.0103;FS=0.000;MLEAC=1;MLEAF=0.500;MQ=38.27;MQRankSum=0.367;QD=6.25;ReadPosRankSum=-0.202;SOR=1.075	GT:AD:DP:GQ:PL	0/1:9,6:15:99:122,0,204
X	19515011	.	G	A	166.77	.	AC=1;AF=0.500;AN=2;BaseQRankSum=0.073;ClippingRankSum=0.000;DP=12;ExcessHet=3.0103;FS=6.264;MLEAC=1;MLEAF=0.500;MQ=42.18;MQRankSum=0.114;QD=13.90;ReadPosRankSum=-0.338;SOR=2.833	GT:AD:DP:GQ:PL	0/1:4,8:12:60:195,0,60
X	19515068	.	A	G	332.77	.	AC=1;AF=0.500;AN=2;BaseQRankSum=-1.754;ClippingRankSum=0.000;DP=17;ExcessHet=3.0103;FS=7.911;MLEAC=1;MLEAF=0.500;MQ=43.19;MQRankSum=0.261;QD=19.57;ReadPosRankSum=-0.245;SOR=2.266	GT:AD:DP:GQ:PL	0/1:7,10:17:99:361,0,264
X	19515092	.	G	A	333.77	.	AC=1;AF=0.500;AN=2;BaseQRankSum=-1.895;ClippingRankSum=0.000;DP=17;ExcessHet=3.0103;FS=4.560;MLEAC=1;MLEAF=0.500;MQ=43.19;MQRankSum=0.261;QD=19.63;ReadPosRankSum=-0.834;SOR=1.535	GT:AD:DP:GQ:PL	0/1:7,10:17:99:362,0,264
X	19515161	.	T	C	397.77	.	AC=1;AF=0.500;AN=2;BaseQRankSum=-0.084;ClippingRankSum=0.000;DP=19;ExcessHet=3.0103;FS=1.871;MLEAC=1;MLEAF=0.500;MQ=43.62;MQRankSum=-0.843;QD=20.94;ReadPosRankSum=1.762;SOR=0.283	GT:AD:DP:GQ:PL	0/1:9,10:19:99:426,0,327
X	19515170	.	C	T	412.77	.	AC=1;AF=0.500;AN=2;BaseQRankSum=1.245;ClippingRankSum=0.000;DP=18;ExcessHet=3.0103;FS=0.000;MLEAC=1;MLEAF=0.500;MQ=44.00;MQRankSum=0.000;QD=22.93;ReadPosRankSum=0.597;SOR=0.970	GT:AD:DP:GQ:PL	0/1:7,11:18:99:441,0,261
X	19515180	.	A	G	409.77	.	AC=1;AF=0.500;AN=2;BaseQRankSum=0.000;ClippingRankSum=0.000;DP=19;ExcessHet=3.0103;FS=0.000;MLEAC=1;MLEAF=0.500;MQ=44.00;MQRankSum=0.000;QD=21.57;ReadPosRankSum=0.430;SOR=0.385	GT:AD:DP:GQ:PL	0/1:8,11:19:99:438,0,277
X	19515254	.	G	C	281.77	.	AC=1;AF=0.500;AN=2;BaseQRankSum=-0.134;ClippingRankSum=0.000;DP=23;ExcessHet=3.0103;FS=12.842;MLEAC=1;MLEAF=0.500;MQ=44.00;MQRankSum=0.000;QD=12.25;ReadPosRankSum=-1.519;SOR=0.016	GT:AD:DP:GQ:PL	0/1:8,15:23:99:310,0,154
X	19515284	.	A	G	251.77	.	AC=1;AF=0.500;AN=2;BaseQRankSum=-2.934;ClippingRankSum=0.000;DP=22;ExcessHet=3.0103;FS=17.517;MLEAC=1;MLEAF=0.500;MQ=44.00;MQRankSum=0.000;QD=11.44;ReadPosRankSum=-0.130;SOR=0.510	GT:AD:DP:GQ:PL	0/1:8,14:22:99:280,0,171
X	19515563	.	C	G	773.77	.	AC=2;AF=1.00;AN=2;DP=29;ExcessHet=3.0103;FS=0.000;MLEAC=2;MLEAF=1.00;MQ=44.00;QD=26.68;SOR=0.906	GT:AD:DP:GQ:PL	1/1:0,29:29:87:802,87,0
X	19515578	.	G	C	739.77	.	AC=2;AF=1.00;AN=2;DP=29;ExcessHet=3.0103;FS=0.000;MLEAC=2;MLEAF=1.00;MQ=44.00;QD=25.51;SOR=0.760	GT:AD:DP:GQ:PL	1/1:0,29:29:87:768,87,0
X	19516090	.	C	T	612.77	.	AC=2;AF=1.00;AN=2;DP=23;ExcessHet=3.0103;FS=0.000;MLEAC=2;MLEAF=1.00;MQ=42.50;QD=26.64;SOR=0.776	GT:AD:DP:GQ:PL	1/1:0,23:23:69:641,69,0
X	19516200	.	G	GGCGGAA	1237.73	.	AC=2;AF=1.00;AN=2;DP=29;ExcessHet=3.0103;FS=0.000;MLEAC=2;MLEAF=1.00;MQ=42.48;QD=26.79;SOR=1.863	GT:AD:DP:GQ:PL	1/1:0,28:28:87:1275,87,0
X	19516718	.	G	C	571.77	.	AC=2;AF=1.00;AN=2;DP=23;ExcessHet=3.0103;FS=0.000;MLEAC=2;MLEAF=1.00;MQ=44.00;QD=24.86;SOR=2.030	GT:AD:DP:GQ:PL	1/1:0,23:23:68:600,68,0
X	19517130	.	A	G	366.77	.	AC=1;AF=0.500;AN=2;BaseQRankSum=1.045;ClippingRankSum=0.000;DP=34;ExcessHet=3.0103;FS=1.377;MLEAC=1;MLEAF=0.500;MQ=43.94;MQRankSum=1.255;QD=10.79;ReadPosRankSum=-0.082;SOR=0.418	GT:AD:DP:GQ:PL	0/1:14,20:34:99:395,0,229
X	19517289	.	A	AT	89.73	.	AC=1;AF=0.500;AN=2;BaseQRankSum=1.056;ClippingRankSum=0.000;DP=28;ExcessHet=3.0103;FS=10.942;MLEAC=1;MLEAF=0.500;MQ=43.93;MQRankSum=0.000;QD=3.74;ReadPosRankSum=0.266;SOR=2.240	GT:AD:DP:GQ:PL	0/1:14,10:24:99:127,0,167
X	19517370	.	G	A	721.77	.	AC=2;AF=1.00;AN=2;DP=27;ExcessHet=3.0103;FS=0.000;MLEAC=2;MLEAF=1.00;MQ=44.00;QD=26.73;SOR=0.922	GT:AD:DP:GQ:PL	1/1:0,27:27:81:750,81,0
X	19517412	.	GGAC	G	631.73	.	AC=1;AF=0.500;AN=2;BaseQRankSum=-0.670;ClippingRankSum=0.000;DP=28;ExcessHet=3.0103;FS=0.000;MLEAC=1;MLEAF=0.500;MQ=44.00;MQRankSum=0.000;QD=26.32;ReadPosRankSum=0.431;SOR=0.793	GT:AD:DP:GQ:PL	0/1:7,17:24:99:669,0,224
X	19517787	.	C	G	763.77	.	AC=2;AF=1.00;AN=2;DP=29;ExcessHet=3.0103;FS=0.000;MLEAC=2;MLEAF=1.00;MQ=43.93;QD=26.34;SOR=2.226	GT:AD:DP:GQ:PL	1/1:0,29:29:87:792,87,0
X	19517811	.	G	GA	1134.73	.	AC=2;AF=1.00;AN=2;DP=35;ExcessHet=3.0103;FS=0.000;MLEAC=2;MLEAF=1.00;MQ=43.94;QD=32.42;SOR=1.483	GT:AD:DP:GQ:PL	1/1:0,35:35:99:1172,108,0
X	19517875	.	G	A	564.77	.	AC=1;AF=0.500;AN=2;BaseQRankSum=1.135;ClippingRankSum=0.000;DP=40;ExcessHet=3.0103;FS=9.804;MLEAC=1;MLEAF=0.500;MQ=43.95;MQRankSum=1.415;QD=14.12;ReadPosRankSum=0.979;SOR=0.685	GT:AD:DP:GQ:PL	0/1:14,26:40:99:593,0,250
X	19517936	.	C	T	206.77	.	AC=1;AF=0.500;AN=2;BaseQRankSum=0.431;ClippingRankSum=0.000;DP=50;ExcessHet=3.0103;FS=2.827;MLEAC=1;MLEAF=0.500;MQ=44.00;MQRankSum=0.000;QD=4.14;ReadPosRankSum=1.149;SOR=0.293	GT:AD:DP:GQ:PL	0/1:36,14:50:99:235,0,827
X	19518093	.	G	GT	279.94	.	AC=2;AF=1.00;AN=2;BaseQRankSum=-1.342;ClippingRankSum=0.000;DP=27;ExcessHet=3.0103;FS=5.798;MLEAC=2;MLEAF=1.00;MQ=43.93;MQRankSum=0.000;QD=12.72;ReadPosRankSum=-2.355;SOR=0.086	GT:AD:DP:GQ:PL	1/1:4,18:22:13:317,13,0
X	19518399	.	AT	A	582.73	.	AC=1;AF=0.500;AN=2;BaseQRankSum=0.853;ClippingRankSum=0.000;DP=36;ExcessHet=3.0103;FS=3.234;MLEAC=1;MLEAF=0.500;MQ=43.59;MQRankSum=2.206;QD=16.19;ReadPosRankSum=0.533;SOR=1.371	GT:AD:DP:GQ:PL	0/1:11,25:36:99:620,0,206
X	19518994	.	T	C	1120.77	.	AC=2;AF=1.00;AN=2;DP=27;ExcessHet=3.0103;FS=0.000;MLEAC=2;MLEAF=1.00;MQ=43.37;QD=32.66;SOR=1.302	GT:AD:DP:GQ:PL	1/1:0,27:27:87:1149,87,0
X	19519015	.	C	G	1130.77	.	AC=2;AF=1.00;AN=2;DP=28;ExcessHet=3.0103;FS=0.000;MLEAC=2;MLEAF=1.00;MQ=43.86;QD=29.83;SOR=1.382	GT:AD:DP:GQ:PL	1/1:0,28:28:87:1159,87,0
X	19519446	.	C	T	370.77	.	AC=1;AF=0.500;AN=2;BaseQRankSum=1.940;ClippingRankSum=0.000;DP=26;ExcessHet=3.0103;FS=0.000;MLEAC=1;MLEAF=0.500;MQ=44.00;MQRankSum=0.000;QD=14.26;ReadPosRankSum=0.667;SOR=0.839	GT:AD:DP:GQ:PL	0/1:9,17:26:99:399,0,149
X	19519518	.	G	A	103.77	.	AC=1;AF=0.500;AN=2;BaseQRankSum=2.732;ClippingRankSum=0.000;DP=17;ExcessHet=3.0103;FS=0.000;MLEAC=1;MLEAF=0.500;MQ=44.00;MQRankSum=0.000;QD=6.10;ReadPosRankSum=-0.187;SOR=0.437	GT:AD:DP:GQ:PL	0/1:11,6:17:99:132,0,255
X	19519633	.	T	A	236.77	.	AC=1;AF=0.500;AN=2;BaseQRankSum=-1.838;ClippingRankSum=0.000;DP=35;ExcessHet=3.0103;FS=0.000;MLEAC=1;MLEAF=0.500;MQ=44.00;MQRankSum=0.000;QD=6.96;ReadPosRankSum=0.085;SOR=0.527	GT:AD:DP:GQ:PL	0/1:20,14:34:99:265,0,439
X	19519673	.	A	T	216.77	.	AC=1;AF=0.500;AN=2;BaseQRankSum=0.017;ClippingRankSum=0.000;DP=37;ExcessHet=3.0103;FS=0.000;MLEAC=1;MLEAF=0.500;MQ=44.00;MQRankSum=0.000;QD=6.02;ReadPosRankSum=1.119;SOR=0.769	GT:AD:DP:GQ:PL	0/1:23,13:36:99:245,0,517
X	19519837	.	A	G	200.77	.	AC=1;AF=0.500;AN=2;BaseQRankSum=-1.365;ClippingRankSum=0.000;DP=26;ExcessHet=3.0103;FS=7.203;MLEAC=1;MLEAF=0.500;MQ=44.00;MQRankSum=0.000;QD=7.72;ReadPosRankSum=0.889;SOR=1.477	GT:AD:DP:GQ:PL	0/1:19,7:26:99:229,0,988
X	19519842	.	T	A	229.77	.	AC=1;AF=0.500;AN=2;BaseQRankSum=-0.222;ClippingRankSum=0.000;DP=27;ExcessHet=3.0103;FS=4.000;MLEAC=1;MLEAF=0.500;MQ=44.00;MQRankSum=0.000;QD=8.51;ReadPosRankSum=-0.981;SOR=0.966	GT:AD:DP:GQ:PL	0/1:19,8:27:99:258,0,985
X	19519987	.	G	T	301.77	.	AC=1;AF=0.500;AN=2;BaseQRankSum=-0.864;ClippingRankSum=0.000;DP=26;ExcessHet=3.0103;FS=0.000;MLEAC=1;MLEAF=0.500;MQ=43.78;MQRankSum=1.740;QD=11.61;ReadPosRankSum=1.835;SOR=0.916	GT:AD:DP:GQ:PL	0/1:11,15:26:99:330,0,230
X	19520263	.	G	C	36.77	.	AC=1;AF=0.500;AN=2;BaseQRankSum=-0.147;ClippingRankSum=0.000;DP=24;ExcessHet=3.0103;FS=0.000;MLEAC=1;MLEAF=0.500;MQ=44.00;MQRankSum=0.000;QD=1.53;ReadPosRankSum=-0.538;SOR=0.693	GT:AD:DP:GQ:PL	0/1:19,5:24:65:65,0,458
X	19520813	.	G	T	107.77	.	AC=1;AF=0.500;AN=2;BaseQRankSum=-0.612;ClippingRankSum=0.000;DP=24;ExcessHet=3.0103;FS=0.000;MLEAC=1;MLEAF=0.500;MQ=43.75;MQRankSum=-2.510;QD=4.49;ReadPosRankSum=-1.423;SOR=0.892	GT:AD:DP:GQ:PL	0/1:16,8:24:99:136,0,378
X	19521073	.	A	C	737.77	.	AC=2;AF=1.00;AN=2;DP=18;ExcessHet=3.0103;FS=0.000;MLEAC=2;MLEAF=1.00;MQ=43.89;QD=31.90;SOR=1.179	GT:AD:DP:GQ:PL	1/1:0,18:18:54:766,54,0
X	19521080	.	C	T	737.77	.	AC=2;AF=1.00;AN=2;DP=16;ExcessHet=3.0103;FS=0.000;MLEAC=2;MLEAF=1.00;MQ=43.88;QD=29.60;SOR=0.941	GT:AD:DP:GQ:PL	1/1:0,16:16:54:766,54,0
X	19521666	.	G	T	233.77	.	AC=1;AF=0.500;AN=2;BaseQRankSum=2.524;ClippingRankSum=0.000;DP=19;ExcessHet=3.0103;FS=0.000;MLEAC=1;MLEAF=0.500;MQ=44.00;MQRankSum=0.000;QD=12.30;ReadPosRankSum=-0.296;SOR=0.495	GT:AD:DP:GQ:PL	0/1:7,12:19:99:262,0,113
X	19521985	.	G	A	314.77	.	AC=1;AF=0.500;AN=2;BaseQRankSum=-2.401;ClippingRankSum=0.000;DP=27;ExcessHet=3.0103;FS=1.697;MLEAC=1;MLEAF=0.500;MQ=44.00;MQRankSum=0.000;QD=12.59;ReadPosRankSum=-0.113;SOR=0.283	GT:AD:DP:GQ:PL	0/1:9,16:25:99:343,0,176
X	19521998	.	C	A	271.77	.	AC=1;AF=0.500;AN=2;BaseQRankSum=-1.778;ClippingRankSum=0.000;DP=23;ExcessHet=3.0103;FS=1.707;MLEAC=1;MLEAF=0.500;MQ=44.00;MQRankSum=0.000;QD=12.35;ReadPosRankSum=-0.697;SOR=0.368	GT:AD:DP:GQ:PL	0/1:8,14:22:99:300,0,155
X	19522456	.	A	G	397.77	.	AC=1;AF=0.500;AN=2;BaseQRankSum=-0.892;ClippingRankSum=0.000;DP=28;ExcessHet=3.0103;FS=1.637;MLEAC=1;MLEAF=0.500;MQ=43.41;MQRankSum=-1.089;QD=14.21;ReadPosRankSum=-0.033;SOR=0.368	GT:AD:DP:GQ:PL	0/1:8,20:28:99:426,0,131
X	19522492	.	T	C	386.77	.	AC=1;AF=0.500;AN=2;BaseQRankSum=-1.137;ClippingRankSum=0.000;DP=26;ExcessHet=3.0103;FS=0.000;MLEAC=1;MLEAF=0.500;MQ=43.36;MQRankSum=-1.042;QD=14.88;ReadPosRankSum=-1.243;SOR=0.760	GT:AD:DP:GQ:PL	0/1:7,19:26:99:415,0,99
X	19523038	.	A	G	1283.77	.	AC=1;AF=0.500;AN=2;BaseQRankSum=-0.168;ClippingRankSum=0.000;DP=47;ExcessHet=3.0103;FS=12.496;MLEAC=1;MLEAF=0.500;MQ=44.00;MQRankSum=0.000;QD=27.31;ReadPosRankSum=1.451;SOR=0.308	GT:AD:DP:GQ:PL	0/1:15,32:47:99:1312,0,659
X	19523039	.	G	A	1283.77	.	AC=1;AF=0.500;AN=2;BaseQRankSum=0.800;ClippingRankSum=0.000;DP=48;ExcessHet=3.0103;FS=14.959;MLEAC=1;MLEAF=0.500;MQ=44.00;MQRankSum=0.000;QD=26.75;ReadPosRankSum=0.796;SOR=0.409	GT:AD:DP:GQ:PL	0/1:15,33:48:99:1312,0,659
X	19523143	.	C	T	470.77	.	AC=1;AF=0.500;AN=2;BaseQRankSum=-0.220;ClippingRankSum=0.000;DP=40;ExcessHet=3.0103;FS=0.000;MLEAC=1;MLEAF=0.500;MQ=44.00;MQRankSum=0.000;QD=12.07;ReadPosRankSum=-0.289;SOR=0.648	GT:AD:DP:GQ:PL	0/1:16,23:39:99:499,0,328
X	19523267	.	A	G	294.77	.	AC=1;AF=0.500;AN=2;BaseQRankSum=1.384;ClippingRankSum=0.000;DP=25;ExcessHet=3.0103;FS=1.674;MLEAC=1;MLEAF=0.500;MQ=43.92;MQRankSum=-0.761;QD=12.28;ReadPosRankSum=-0.209;SOR=0.772	GT:AD:DP:GQ:PL	0/1:10,14:24:99:323,0,206
X	19523482	.	T	G	268.77	.	AC=1;AF=0.500;AN=2;BaseQRankSum=-1.469;ClippingRankSum=0.000;DP=28;ExcessHet=3.0103;FS=3.565;MLEAC=1;MLEAF=0.500;MQ=43.93;MQRankSum=-0.929;QD=9.60;ReadPosRankSum=0.749;SOR=1.765	GT:AD:DP:GQ:PL	0/1:14,14:28:99:297,0,305
X	19524616	.	G	C	287.77	.	AC=1;AF=0.500;AN=2;BaseQRankSum=0.165;ClippingRankSum=0.000;DP=30;ExcessHet=3.0103;FS=1.527;MLEAC=1;MLEAF=0.500;MQ=44.00;MQRankSum=0.000;QD=9.59;ReadPosRankSum=-0.524;SOR=1.034	GT:AD:DP:GQ:PL	0/1:21,9:30:99:316,0,1442
X	19524621	.	G	C	254.77	.	AC=1;AF=0.500;AN=2;BaseQRankSum=-0.199;ClippingRankSum=0.000;DP=31;ExcessHet=3.0103;FS=1.657;MLEAC=1;MLEAF=0.500;MQ=44.00;MQRankSum=0.000;QD=8.22;ReadPosRankSum=0.000;SOR=0.307	GT:AD:DP:GQ:PL	0/1:22,9:31:99:283,0,1535
X	19524623	.	G	A	257.77	.	AC=1;AF=0.500;AN=2;BaseQRankSum=0.046;ClippingRankSum=0.000;DP=30;ExcessHet=3.0103;FS=3.654;MLEAC=1;MLEAF=0.500;MQ=44.00;MQRankSum=0.000;QD=8.59;ReadPosRankSum=-0.367;SOR=0.243	GT:AD:DP:GQ:PL	0/1:21,9:30:99:286,0,1510
X	19524859	.	G	T	142.77	.	AC=1;AF=0.500;AN=2;BaseQRankSum=0.196;ClippingRankSum=0.000;DP=33;ExcessHet=3.0103;FS=6.808;MLEAC=1;MLEAF=0.500;MQ=43.56;MQRankSum=0.734;QD=4.33;ReadPosRankSum=-2.239;SOR=2.179	GT:AD:DP:GQ:PL	0/1:27,6:33:99:171,0,1343
X	19524860	.	A	C	142.77	.	AC=1;AF=0.500;AN=2;BaseQRankSum=0.147;ClippingRankSum=0.000;DP=33;ExcessHet=3.0103;FS=6.808;MLEAC=1;MLEAF=0.500;MQ=43.56;MQRankSum=0.734;QD=4.33;ReadPosRankSum=-2.296;SOR=2.179	GT:AD:DP:GQ:PL	0/1:27,6:33:99:171,0,1343
X	19524968	.	A	T	1100.77	.	AC=2;AF=1.00;AN=2;DP=41;ExcessHet=3.0103;FS=0.000;MLEAC=2;MLEAF=1.00;MQ=43.90;QD=26.85;SOR=0.954	GT:AD:DP:GQ:PL	1/1:0,41:41:99:1129,123,0
X	19527529	.	CA	C	83.73	.	AC=1;AF=0.500;AN=2;BaseQRankSum=0.051;ClippingRankSum=0.000;DP=32;ExcessHet=3.0103;FS=0.000;MLEAC=1;MLEAF=0.500;MQ=43.94;MQRankSum=0.000;QD=2.99;ReadPosRankSum=1.461;SOR=0.498	GT:AD:DP:GQ:PL	0/1:17,11:28:99:121,0,258
X	19528103	.	T	C	906.77	.	AC=2;AF=1.00;AN=2;DP=35;ExcessHet=3.0103;FS=0.000;MLEAC=2;MLEAF=1.00;MQ=44.26;QD=25.91;SOR=0.749	GT:AD:DP:GQ:PL	1/1:0,35:35:99:935,105,0
X	19528179	.	T	G	1200.77	.	AC=2;AF=1.00;AN=2;DP=28;ExcessHet=3.0103;FS=0.000;MLEAC=2;MLEAF=1.00;MQ=44.29;QD=35.27;SOR=0.693	GT:AD:DP:GQ:PL	1/1:0,28:28:84:1229,84,0
X	19528184	.	TAA	T	1159.73	.	AC=2;AF=1.00;AN=2;DP=26;ExcessHet=3.0103;FS=0.000;MLEAC=2;MLEAF=1.00;MQ=44.32;QD=31.20;SOR=0.693	GT:AD:DP:GQ:PL	1/1:0,26:26:81:1197,81,0
X	19528224	.	A	G	355.77	.	AC=1;AF=0.500;AN=2;BaseQRankSum=2.215;ClippingRankSum=0.000;DP=26;ExcessHet=3.0103;FS=1.540;MLEAC=1;MLEAF=0.500;MQ=43.89;MQRankSum=1.344;QD=13.68;ReadPosRankSum=-1.385;SOR=0.412	GT:AD:DP:GQ:PL	0/1:10,16:26:99:384,0,202
X	19528313	.	G	GTT	241.73	.	AC=1;AF=0.500;AN=2;BaseQRankSum=-1.834;ClippingRankSum=0.000;DP=31;ExcessHet=3.0103;FS=0.000;MLEAC=1;MLEAF=0.500;MQ=43.97;MQRankSum=-1.042;QD=9.30;ReadPosRankSum=-2.101;SOR=0.392	GT:AD:DP:GQ:PL	0/1:20,6:26:99:279,0,1042
X	19528322	.	G	GTTTT	282.73	.	AC=1;AF=0.500;AN=2;BaseQRankSum=-3.090;ClippingRankSum=0.000;DP=31;ExcessHet=3.0103;FS=6.622;MLEAC=1;MLEAF=0.500;MQ=43.84;MQRankSum=-2.448;QD=9.12;ReadPosRankSum=-3.075;SOR=1.225	GT:AD:DP:GQ:PL	0/1:21,10:31:99:320,0,953
X	19528362	.	CACTT	C	316.73	.	AC=1;AF=0.500;AN=2;BaseQRankSum=0.131;ClippingRankSum=0.000;DP=31;ExcessHet=3.0103;FS=5.525;MLEAC=1;MLEAF=0.500;MQ=43.78;MQRankSum=-2.554;QD=10.22;ReadPosRankSum=0.677;SOR=1.577	GT:AD:DP:GQ:PL	0/1:21,10:31:99:354,0,1106
X	19528367	.	G	GAA	316.73	.	AC=1;AF=0.500;AN=2;BaseQRankSum=-1.853;ClippingRankSum=0.000;DP=32;ExcessHet=3.0103;FS=3.506;MLEAC=1;MLEAF=0.500;MQ=43.79;MQRankSum=-2.613;QD=9.90;ReadPosRankSum=1.200;SOR=1.609	GT:AD:DP:GQ:PL	0/1:22,10:32:99:354,0,1106
X	19528369	.	TC	T	316.73	.	AC=1;AF=0.500;AN=2;BaseQRankSum=0.021;ClippingRankSum=0.000;DP=32;ExcessHet=3.0103;FS=3.506;MLEAC=1;MLEAF=0.500;MQ=43.79;MQRankSum=-2.613;QD=9.90;SOR=1.609	GT:AD:DP:GQ:PL	0/1:22,10:32:99:354,0,1106
X	19529205	.	T	A	590.77	.	AC=2;AF=1.00;AN=2;DP=22;ExcessHet=3.0103;FS=0.000;MLEAC=2;MLEAF=1.00;MQ=43.91;QD=26.85;SOR=1.329	GT:AD:DP:GQ:PL	1/1:0,22:22:66:619,66,0
X	19529259	.	A	G	1251.77	.	AC=2;AF=1.00;AN=2;DP=29;ExcessHet=3.0103;FS=0.000;MLEAC=2;MLEAF=1.00;MQ=43.93;QD=31.45;SOR=0.906	GT:AD:DP:GQ:PL	1/1:0,29:29:87:1280,87,0
X	19529263	.	G	A	1287.77	.	AC=2;AF=1.00;AN=2;DP=29;ExcessHet=3.0103;FS=0.000;MLEAC=2;MLEAF=1.00;MQ=43.93;QD=32.87;SOR=0.906	GT:AD:DP:GQ:PL	1/1:0,29:29:90:1316,90,0
X	19529400	.	C	G	777.77	.	AC=2;AF=1.00;AN=2;DP=29;ExcessHet=3.0103;FS=0.000;MLEAC=2;MLEAF=1.00;MQ=44.00;QD=26.82;SOR=0.760	GT:AD:DP:GQ:PL	1/1:0,29:29:87:806,87,0
X	19529419	.	T	G	565.77	.	AC=2;AF=1.00;AN=2;DP=22;ExcessHet=3.0103;FS=0.000;MLEAC=2;MLEAF=1.00;MQ=44.00;QD=25.72;SOR=0.874	GT:AD:DP:GQ:PL	1/1:0,22:22:66:594,66,0
X	19529888	.	AT	A	316.73	.	AC=1;AF=0.500;AN=2;BaseQRankSum=0.068;ClippingRankSum=0.000;DP=32;ExcessHet=3.0103;FS=3.634;MLEAC=1;MLEAF=0.500;MQ=44.00;MQRankSum=0.000;QD=10.22;ReadPosRankSum=-0.022;SOR=0.544	GT:AD:DP:GQ:PL	0/1:9,22:31:99:354,0,104
X	19530036	.	C	T	900.77	.	AC=2;AF=1.00;AN=2;DP=35;ExcessHet=3.0103;FS=0.000;MLEAC=2;MLEAF=1.00;MQ=44.00;QD=25.74;SOR=0.869	GT:AD:DP:GQ:PL	1/1:0,35:35:99:929,104,0
X	19530138	.	T	C	289.77	.	AC=1;AF=0.500;AN=2;BaseQRankSum=-1.161;ClippingRankSum=0.000;DP=35;ExcessHet=3.0103;FS=1.377;MLEAC=1;MLEAF=0.500;MQ=44.00;MQRankSum=0.000;QD=8.52;ReadPosRankSum=-0.982;SOR=0.392	GT:AD:DP:GQ:PL	0/1:19,15:34:99:318,0,435
X	19530382	.	AT	A	216.73	.	AC=1;AF=0.500;AN=2;BaseQRankSum=-1.231;ClippingRankSum=0.000;DP=39;ExcessHet=3.0103;FS=1.599;MLEAC=1;MLEAF=0.500;MQ=43.90;MQRankSum=-0.690;QD=7.47;ReadPosRankSum=0.101;SOR=0.387	GT:AD:DP:GQ:PL	0/1:10,19:29:99:254,0,105
X	19530447	.	A	T	993.77	.	AC=2;AF=1.00;AN=2;DP=37;ExcessHet=3.0103;FS=0.000;MLEAC=2;MLEAF=1.00;MQ=43.54;QD=26.86;SOR=1.609	GT:AD:DP:GQ:PL	1/1:0,37:37:99:1022,111,0
X	19530501	.	T	C	283.77	.	AC=1;AF=0.500;AN=2;BaseQRankSum=-0.084;ClippingRankSum=0.000;DP=41;ExcessHet=3.0103;FS=4.809;MLEAC=1;MLEAF=0.500;MQ=43.16;MQRankSum=1.182;QD=6.92;ReadPosRankSum=0.856;SOR=0.223	GT:AD:DP:GQ:PL	0/1:25,16:41:99:312,0,586
X	19530549	.	T	C	1491.77	.	AC=2;AF=1.00;AN=2;DP=36;ExcessHet=3.0103;FS=0.000;MLEAC=2;MLEAF=1.00;MQ=42.56;QD=26.01;SOR=0.804	GT:AD:DP:GQ:PL	1/1:0,36:36:99:1520,108,0
X	19530558	.	A	G	1465.77	.	AC=2;AF=1.00;AN=2;DP=35;ExcessHet=3.0103;FS=0.000;MLEAC=2;MLEAF=1.00;MQ=42.52;QD=29.71;SOR=0.749	GT:AD:DP:GQ:PL	1/1:0,35:35:99:1494,105,0
X	19531202	.	A	G	677.77	.	AC=2;AF=1.00;AN=2;DP=27;ExcessHet=3.0103;FS=0.000;MLEAC=2;MLEAF=1.00;MQ=44.00;QD=25.10;SOR=0.765	GT:AD:DP:GQ:PL	1/1:0,27:27:81:706,81,0
X	19532270	.	G	T	611.77	.	AC=2;AF=1.00;AN=2;DP=23;ExcessHet=3.0103;FS=0.000;MLEAC=2;MLEAF=1.00;MQ=44.00;QD=26.60;SOR=1.708	GT:AD:DP:GQ:PL	1/1:0,23:23:69:640,69,0
X	19532463	.	T	C	443.77	.	AC=2;AF=1.00;AN=2;DP=19;ExcessHet=3.0103;FS=0.000;MLEAC=2;MLEAF=1.00;MQ=43.79;QD=23.36;SOR=1.609	GT:AD:DP:GQ:PL	1/1:0,19:19:56:472,56,0
X	19532500	.	A	G	169.77	.	AC=1;AF=0.500;AN=2;BaseQRankSum=-1.555;ClippingRankSum=0.000;DP=17;ExcessHet=3.0103;FS=12.335;MLEAC=1;MLEAF=0.500;MQ=43.77;MQRankSum=-1.135;QD=9.99;ReadPosRankSum=0.721;SOR=2.225	GT:AD:DP:GQ:PL	0/1:7,10:17:99:198,0,145
X	19532726	.	C	G	734.77	.	AC=2;AF=1.00;AN=2;DP=29;ExcessHet=3.0103;FS=0.000;MLEAC=2;MLEAF=1.00;MQ=42.91;QD=25.34;SOR=1.688	GT:AD:DP:GQ:PL	1/1:0,29:29:87:763,87,0
X	19532792	.	AAAAAAAAAG	A	49.73	.	AC=1;AF=0.500;AN=2;BaseQRankSum=0.093;ClippingRankSum=0.000;DP=34;ExcessHet=3.0103;FS=2.003;MLEAC=1;MLEAF=0.500;MQ=43.19;MQRankSum=0.394;QD=2.76;ReadPosRankSum=0.802;SOR=0.223	GT:AD:DP:GQ:PL	0/1:10,8:18:87:87,0,137
X	19532793	.	AAAAAAAAG	A	90.73	.	AC=1;AF=0.500;AN=2;BaseQRankSum=0.144;ClippingRankSum=0.000;DP=33;ExcessHet=3.0103;FS=2.003;MLEAC=1;MLEAF=0.500;MQ=43.17;MQRankSum=-0.281;QD=5.04;ReadPosRankSum=0.044;SOR=1.609	GT:AD:DP:GQ:PL	0/1:8,10:18:88:128,0,88
X	19532841	.	C	T	669.77	.	AC=2;AF=1.00;AN=2;DP=26;ExcessHet=3.0103;FS=0.000;MLEAC=2;MLEAF=1.00;MQ=43.88;QD=25.76;SOR=1.220	GT:AD:DP:GQ:PL	1/1:0,26:26:78:698,78,0
X	19532908	.	CTGATCT	C	181.73	.	AC=1;AF=0.500;AN=2;BaseQRankSum=1.443;ClippingRankSum=0.000;DP=27;ExcessHet=3.0103;FS=1.820;MLEAC=1;MLEAF=0.500;MQ=43.64;MQRankSum=-0.392;QD=6.99;ReadPosRankSum=-0.971;SOR=1.460	GT:AD:DP:GQ:PL	0/1:19,7:26:99:219,0,767
X	19532922	.	GATCCTGATCCTGATCCTA	G	178.73	.	AC=1;AF=0.500;AN=2;BaseQRankSum=1.402;ClippingRankSum=0.000;DP=30;ExcessHet=3.0103;FS=1.792;MLEAC=1;MLEAF=0.500;MQ=42.90;MQRankSum=-0.180;QD=6.62;ReadPosRankSum=-1.302;SOR=1.329	GT:AD:DP:GQ:PL	0/1:20,7:27:99:216,0,805
X	19532940	.	A	G	430.77	.	AC=1;AF=0.500;AN=2;BaseQRankSum=-1.043;ClippingRankSum=0.000;DP=30;ExcessHet=3.0103;FS=1.792;MLEAC=1;MLEAF=0.500;MQ=42.90;MQRankSum=0.252;QD=15.95;ReadPosRankSum=1.634;SOR=0.307	GT:AD:DP:GQ:PL	0/1:7,20:27:99:459,0,216
X	19533133	.	T	C	563.77	.	AC=1;AF=0.500;AN=2;BaseQRankSum=-0.992;ClippingRankSum=0.000;DP=36;ExcessHet=3.0103;FS=3.410;MLEAC=1;MLEAF=0.500;MQ=43.73;MQRankSum=-1.263;QD=15.66;ReadPosRankSum=1.648;SOR=0.223	GT:AD:DP:GQ:PL	0/1:10,26:36:99:592,0,164
X	19533699	.	G	A	851.77	.	AC=2;AF=1.00;AN=2;DP=34;ExcessHet=3.0103;FS=0.000;MLEAC=2;MLEAF=1.00;MQ=43.51;QD=25.81;SOR=2.235	GT:AD:DP:GQ:PL	1/1:0,33:33:99:880,99,0
X	19533731	.	A	G	293.77	.	AC=1;AF=0.500;AN=2;BaseQRankSum=-1.614;ClippingRankSum=0.000;DP=39;ExcessHet=3.0103;FS=0.000;MLEAC=1;MLEAF=0.500;MQ=43.57;MQRankSum=0.000;QD=7.94;ReadPosRankSum=0.067;SOR=0.703	GT:AD:DP:GQ:PL	0/1:21,16:37:99:322,0,484
X	19533881	.	GGCTC	G	553.73	.	AC=1;AF=0.500;AN=2;BaseQRankSum=-0.532;ClippingRankSum=0.000;DP=43;ExcessHet=3.0103;FS=15.389;MLEAC=1;MLEAF=0.500;MQ=43.60;MQRankSum=-1.226;QD=13.18;ReadPosRankSum=0.155;SOR=1.971	GT:AD:DP:GQ:PL	0/1:26,16:42:99:591,0,1085
X	19533886	.	AGTG	A	553.73	.	AC=1;AF=0.500;AN=2;BaseQRankSum=-1.608;ClippingRankSum=0.000;DP=43;ExcessHet=3.0103;FS=12.493;MLEAC=1;MLEAF=0.500;MQ=43.60;MQRankSum=-1.251;QD=12.88;ReadPosRankSum=-0.091;SOR=1.982	GT:AD:DP:GQ:PL	0/1:27,16:43:99:591,0,1086
X	19533890	.	C	A	562.77	.	AC=1;AF=0.500;AN=2;BaseQRankSum=-0.660;ClippingRankSum=0.000;DP=43;ExcessHet=3.0103;FS=12.493;MLEAC=1;MLEAF=0.500;MQ=43.60;MQRankSum=-1.251;QD=13.09;SOR=1.982	GT:AD:DP:GQ:PL	0/1:27,16:43:99:591,0,1086
X	19533913	.	G	A	457.77	.	AC=1;AF=0.500;AN=2;BaseQRankSum=-0.558;ClippingRankSum=0.000;DP=35;ExcessHet=3.0103;FS=18.806;MLEAC=1;MLEAF=0.500;MQ=43.51;MQRankSum=-1.324;QD=13.08;ReadPosRankSum=-1.356;SOR=3.607	GT:AD:DP:GQ:PL	0/1:23,12:35:99:486,0,906
X	19533978	.	C	T	566.77	.	AC=1;AF=0.500;AN=2;BaseQRankSum=0.523;ClippingRankSum=0.000;DP=32;ExcessHet=3.0103;FS=1.960;MLEAC=1;MLEAF=0.500;MQ=43.47;MQRankSum=2.162;QD=17.71;ReadPosRankSum=-1.523;SOR=0.235	GT:AD:DP:GQ:PL	0/1:6,26:32:64:595,0,64
X	19534173	.	C	A	82.77	.	AC=1;AF=0.500;AN=2;BaseQRankSum=1.205;ClippingRankSum=0.000;DP=26;ExcessHet=3.0103;FS=7.256;MLEAC=1;MLEAF=0.500;MQ=43.34;MQRankSum=-1.561;QD=3.18;ReadPosRankSum=0.848;SOR=0.544	GT:AD:DP:GQ:PL	0/1:19,7:26:99:111,0,420
X	19534312	.	T	C	264.77	.	AC=1;AF=0.500;AN=2;BaseQRankSum=-0.637;ClippingRankSum=0.000;DP=26;ExcessHet=3.0103;FS=1.471;MLEAC=1;MLEAF=0.500;MQ=44.00;MQRankSum=0.000;QD=10.18;ReadPosRankSum=-0.263;SOR=0.446	GT:AD:DP:GQ:PL	0/1:12,14:26:99:293,0,241
X	19534417	.	A	ATGTGTG	234.73	.	AC=1;AF=0.500;AN=2;BaseQRankSum=-0.252;ClippingRankSum=0.000;DP=19;ExcessHet=3.0103;FS=2.276;MLEAC=1;MLEAF=0.500;MQ=43.79;MQRankSum=-0.097;QD=18.06;ReadPosRankSum=1.192;SOR=1.229	GT:AD:DP:GQ:PL	0/1:7,6:13:99:272,0,249
X	19534438	.	T	TGTG	493.73	.	AC=1;AF=0.500;AN=2;BaseQRankSum=0.054;ClippingRankSum=0.000;DP=17;ExcessHet=3.0103;FS=5.528;MLEAC=1;MLEAF=0.500;MQ=43.44;MQRankSum=0.159;QD=29.04;ReadPosRankSum=0.633;SOR=1.919	GT:AD:DP:GQ:PL	0/1:5,12:17:99:531,0,171
X	19534439	.	A	T	502.77	.	AC=1;AF=0.500;AN=2;BaseQRankSum=0.724;ClippingRankSum=0.000;DP=18;ExcessHet=3.0103;FS=4.868;MLEAC=1;MLEAF=0.500;MQ=43.47;MQRankSum=0.228;QD=27.93;ReadPosRankSum=0.691;SOR=1.518	GT:AD:DP:GQ:PL	0/1:5,13:18:99:531,0,171
X	19534453	.	G	T	508.77	.	AC=1;AF=0.500;AN=2;BaseQRankSum=-0.627;ClippingRankSum=0.000;DP=16;ExcessHet=3.0103;FS=12.041;MLEAC=1;MLEAF=0.500;MQ=43.40;MQRankSum=0.692;QD=31.80;ReadPosRankSum=0.269;SOR=1.402	GT:AD:DP:GQ:PL	0/1:3,13:16:69:537,0,69
X	19534580	.	T	TGGACCCA	133.73	.	AC=1;AF=0.500;AN=2;BaseQRankSum=1.303;ClippingRankSum=0.000;DP=21;ExcessHet=3.0103;FS=3.701;MLEAC=1;MLEAF=0.500;MQ=43.72;MQRankSum=-1.797;QD=7.87;ReadPosRankSum=-0.284;SOR=0.090	GT:AD:DP:GQ:PL	0/1:13,4:17:99:171,0,525
X	19534762	.	T	G	608.77	.	AC=2;AF=1.00;AN=2;DP=23;ExcessHet=3.0103;FS=0.000;MLEAC=2;MLEAF=1.00;MQ=43.83;QD=26.47;SOR=1.179	GT:AD:DP:GQ:PL	1/1:0,23:23:69:637,69,0
X	19534778	.	G	GGTCCTCA	862.73	.	AC=2;AF=1.00;AN=2;DP=20;ExcessHet=3.0103;FS=0.000;MLEAC=2;MLEAF=1.00;MQ=43.80;QD=28.83;SOR=1.022	GT:AD:DP:GQ:PL	1/1:0,19:19:60:900,60,0
X	19534823	.	T	C	609.77	.	AC=2;AF=1.00;AN=2;DP=22;ExcessHet=3.0103;FS=0.000;MLEAC=2;MLEAF=1.00;MQ=43.82;QD=27.72;SOR=1.085	GT:AD:DP:GQ:PL	1/1:0,22:22:66:638,66,0
X	19534844	.	G	A	94.77	.	AC=1;AF=0.500;AN=2;BaseQRankSum=-2.559;ClippingRankSum=0.000;DP=19;ExcessHet=3.0103;FS=2.350;MLEAC=1;MLEAF=0.500;MQ=43.90;MQRankSum=-1.807;QD=4.99;ReadPosRankSum=-0.901;SOR=1.567	GT:AD:DP:GQ:PL	0/1:15,4:19:99:123,0,588
X	19534855	.	T	C	97.77	.	AC=1;AF=0.500;AN=2;BaseQRankSum=-1.027;ClippingRankSum=0.000;DP=17;ExcessHet=3.0103;FS=2.392;MLEAC=1;MLEAF=0.500;MQ=43.88;MQRankSum=-1.664;QD=5.75;ReadPosRankSum=-1.252;SOR=1.561	GT:AD:DP:GQ:PL	0/1:13,4:17:99:126,0,560
X	19535000	.	T	C	615.77	.	AC=2;AF=1.00;AN=2;DP=25;ExcessHet=3.0103;FS=0.000;MLEAC=2;MLEAF=1.00;MQ=43.77;QD=24.63;SOR=0.770	GT:AD:DP:GQ:PL	1/1:0,25:25:74:644,74,0
X	19535058	.	G	A	1141.77	.	AC=2;AF=1.00;AN=2;DP=29;ExcessHet=3.0103;FS=0.000;MLEAC=2;MLEAF=1.00;MQ=43.63;QD=31.45;SOR=1.071	GT:AD:DP:GQ:PL	1/1:0,29:29:87:1170,87,0
X	19535074	.	C	G	475.77	.	AC=1;AF=0.500;AN=2;BaseQRankSum=1.713;ClippingRankSum=0.000;DP=27;ExcessHet=3.0103;FS=12.603;MLEAC=1;MLEAF=0.500;MQ=43.60;MQRankSum=0.415;QD=18.30;ReadPosRankSum=-1.278;SOR=1.684	GT:AD:DP:GQ:PL	0/1:5,21:26:39:504,0,39
X	19535222	.	G	A	163.77	.	AC=1;AF=0.500;AN=2;BaseQRankSum=-1.111;ClippingRankSum=0.000;DP=10;ExcessHet=3.0103;FS=3.522;MLEAC=1;MLEAF=0.500;MQ=43.42;MQRankSum=-0.493;QD=16.38;ReadPosRankSum=0.370;SOR=0.859	GT:AD:DP:GQ:PL	0/1:2,8:10:32:192,0,32
X	19535249	.	G	A	126.90	.	AC=2;AF=1.00;AN=2;DP=6;ExcessHet=3.0103;FS=0.000;MLEAC=2;MLEAF=1.00;MQ=43.03;QD=25.38;SOR=1.022	GT:AD:DP:GQ:PL	1/1:0,5:5:15:155,15,0
X	19535258	.	AGG	A	100.50	.	AC=1;AF=0.500;AN=2;BaseQRankSum=-0.431;ClippingRankSum=0.000;DP=7;ExcessHet=3.0103;FS=0.000;MLEAC=1;MLEAF=0.500;MQ=43.17;MQRankSum=-0.431;QD=16.75;SOR=0.707	GT:AD:DP:GQ:PL	0/1:1,5:6:3:136,0,3
X	19535789	.	CTGTGTGTGTGTG	C	277.77	.	AC=2;AF=1.00;AN=2;DP=8;ExcessHet=3.0103;FS=0.000;MLEAC=2;MLEAF=1.00;MQ=41.05;QD=32.09;SOR=0.941	GT:AD:DP:GQ:PL	1/1:0,7:7:21:315,21,0
X	19535825	.	G	GGT	223.50	.	AC=1;AF=0.500;AN=2;BaseQRankSum=0.253;ClippingRankSum=0.000;DP=11;ExcessHet=3.0103;FS=0.000;MLEAC=1;MLEAF=0.500;MQ=41.69;MQRankSum=-0.524;QD=22.35;ReadPosRankSum=1.036;SOR=0.307	GT:AD:DP:GQ:PL	0/1:1,9:10:3:259,0,3
X	19535990	.	T	G	275.78	.	AC=2;AF=1.00;AN=2;DP=8;ExcessHet=3.0103;FS=0.000;MLEAC=2;MLEAF=1.00;MQ=43.51;QD=34.47;SOR=1.179	GT:AD:DP:GQ:PL	1/1:0,8:8:24:304,24,0
X	19536008	.	A	C	241.84	.	AC=2;AF=1.00;AN=2;DP=5;ExcessHet=3.0103;FS=0.000;MLEAC=2;MLEAF=1.00;MQ=43.21;QD=27.96;SOR=3.611	GT:AD:DP:GQ:PL	1/1:0,5:5:18:270,18,0
X	19536013	.	G	GA	187.87	.	AC=2;AF=1.00;AN=2;DP=5;ExcessHet=3.0103;FS=0.000;MLEAC=2;MLEAF=1.00;MQ=43.21;QD=32.30;SOR=3.611	GT:AD:DP:GQ:PL	1/1:0,5:5:15:225,15,0
X	19536014	.	C	G	196.90	.	AC=2;AF=1.00;AN=2;DP=5;ExcessHet=3.0103;FS=0.000;MLEAC=2;MLEAF=1.00;MQ=43.21;QD=31.71;SOR=3.611	GT:AD:DP:GQ:PL	1/1:0,5:5:15:225,15,0
X	19536020	.	A	T	198.88	.	AC=2;AF=1.00;AN=2;DP=6;ExcessHet=3.0103;FS=0.000;MLEAC=2;MLEAF=1.00;MQ=43.34;QD=33.15;SOR=2.303	GT:AD:DP:GQ:PL	1/1:0,6:6:16:227,16,0
X	19536179	.	G	GCA	427.73	.	AC=2;AF=1.00;AN=2;DP=12;ExcessHet=3.0103;FS=0.000;MLEAC=2;MLEAF=1.00;MQ=42.47;QD=27.82;SOR=0.859	GT:AD:DP:GQ:PL	1/1:0,11:11:33:465,33,0
X	19536192	.	A	ACACACACACACTG	447.73	.	AC=2;AF=1.00;AN=2;DP=10;ExcessHet=3.0103;FS=0.000;MLEAC=2;MLEAF=1.00;MQ=42.37;QD=31.35;SOR=1.085	GT:AD:DP:GQ:PL	1/1:0,10:10:33:485,33,0
X	19536223	.	G	A	113.77	.	AC=1;AF=0.500;AN=2;BaseQRankSum=1.329;ClippingRankSum=0.000;DP=18;ExcessHet=3.0103;FS=0.000;MLEAC=1;MLEAF=0.500;MQ=43.04;MQRankSum=-0.766;QD=6.32;ReadPosRankSum=-0.635;SOR=0.765	GT:AD:DP:GQ:PL	0/1:11,7:18:99:142,0,253
X	19536308	.	TTA	T	256.73	.	AC=1;AF=0.500;AN=2;BaseQRankSum=-0.653;ClippingRankSum=0.000;DP=22;ExcessHet=3.0103;FS=0.000;MLEAC=1;MLEAF=0.500;MQ=43.27;MQRankSum=-2.282;QD=11.67;ReadPosRankSum=-0.103;SOR=0.693	GT:AD:DP:GQ:PL	0/1:14,8:22:99:294,0,780
X	19536311	.	C	CCCCCCG	256.73	.	AC=1;AF=0.500;AN=2;BaseQRankSum=0.346;ClippingRankSum=0.000;DP=22;ExcessHet=3.0103;FS=0.000;MLEAC=1;MLEAF=0.500;MQ=43.27;MQRankSum=-2.282;QD=11.67;ReadPosRankSum=-0.171;SOR=0.693	GT:AD:DP:GQ:PL	0/1:14,8:22:99:294,0,780
X	19536367	.	A	ACTCATTTTCATTGCTG	208.73	.	AC=1;AF=0.500;AN=2;BaseQRankSum=1.807;ClippingRankSum=0.000;DP=21;ExcessHet=3.0103;FS=0.000;MLEAC=1;MLEAF=0.500;MQ=43.32;MQRankSum=-3.247;QD=10.44;ReadPosRankSum=-0.627;SOR=0.986	GT:AD:DP:GQ:PL	0/1:14,6:20:99:246,0,527
X	19536416	.	C	G	181.77	.	AC=1;AF=0.500;AN=2;BaseQRankSum=-1.563;ClippingRankSum=0.000;DP=19;ExcessHet=3.0103;FS=0.000;MLEAC=1;MLEAF=0.500;MQ=43.74;MQRankSum=-2.056;QD=9.57;ReadPosRankSum=-1.097;SOR=0.804	GT:AD:DP:GQ:PL	0/1:13,6:19:99:210,0,560
X	19536419	.	T	C	178.77	.	AC=1;AF=0.500;AN=2;BaseQRankSum=0.285;ClippingRankSum=0.000;DP=21;ExcessHet=3.0103;FS=1.808;MLEAC=1;MLEAF=0.500;MQ=43.67;MQRankSum=-1.536;QD=8.51;ReadPosRankSum=-0.078;SOR=1.162	GT:AD:DP:GQ:PL	0/1:15,6:21:99:207,0,589
X	19536423	.	A	C	630.77	.	AC=2;AF=1.00;AN=2;DP=21;ExcessHet=3.0103;FS=0.000;MLEAC=2;MLEAF=1.00;MQ=43.67;QD=30.04;SOR=0.990	GT:AD:DP:GQ:PL	1/1:0,21:21:63:659,63,0
X	19536456	.	GT	G	529.73	.	AC=1;AF=0.500;AN=2;BaseQRankSum=1.470;ClippingRankSum=0.000;DP=21;ExcessHet=3.0103;FS=0.000;MLEAC=1;MLEAF=0.500;MQ=43.81;MQRankSum=0.586;QD=25.23;ReadPosRankSum=-0.635;SOR=0.722	GT:AD:DP:GQ:PL	0/1:7,14:21:99:567,0,248
X	19536458	.	C	A	538.77	.	AC=1;AF=0.500;AN=2;BaseQRankSum=1.184;ClippingRankSum=0.000;DP=21;ExcessHet=3.0103;FS=0.000;MLEAC=1;MLEAF=0.500;MQ=43.81;MQRankSum=0.586;QD=25.66;ReadPosRankSum=-0.560;SOR=0.722	GT:AD:DP:GQ:PL	0/1:7,14:21:99:567,0,248
X	19536509	.	C	A	94.77	.	AC=1;AF=0.500;AN=2;BaseQRankSum=0.490;ClippingRankSum=0.000;DP=20;ExcessHet=3.0103;FS=0.000;MLEAC=1;MLEAF=0.500;MQ=43.90;MQRankSum=0.764;QD=4.74;ReadPosRankSum=0.702;SOR=0.986	GT:AD:DP:GQ:PL	0/1:14,6:20:99:123,0,607
X	19536516	.	G	C	334.77	.	AC=1;AF=0.500;AN=2;BaseQRankSum=0.673;ClippingRankSum=0.000;DP=22;ExcessHet=3.0103;FS=0.000;MLEAC=1;MLEAF=0.500;MQ=43.91;MQRankSum=-0.510;QD=15.22;ReadPosRankSum=-0.553;SOR=0.446	GT:AD:DP:GQ:PL	0/1:6,16:22:99:363,0,190
X	19536566	.	A	T	569.77	.	AC=2;AF=1.00;AN=2;DP=22;ExcessHet=3.0103;FS=0.000;MLEAC=2;MLEAF=1.00;MQ=44.00;QD=25.90;SOR=1.329	GT:AD:DP:GQ:PL	1/1:0,22:22:66:598,66,0
X	19536876	.	T	G	410.77	.	AC=2;AF=1.00;AN=2;DP=18;ExcessHet=3.0103;FS=0.000;MLEAC=2;MLEAF=1.00;MQ=43.68;QD=24.16;SOR=4.294	GT:AD:DP:GQ:PL	1/1:0,17:17:51:439,51,0
X	19536988	.	C	T	954.77	.	AC=2;AF=1.00;AN=2;DP=23;ExcessHet=3.0103;FS=0.000;MLEAC=2;MLEAF=1.00;MQ=42.32;QD=29.72;SOR=3.258	GT:AD:DP:GQ:PL	1/1:0,22:22:66:983,66,0
X	19536992	.	A	T	999.77	.	AC=2;AF=1.00;AN=2;DP=23;ExcessHet=3.0103;FS=0.000;MLEAC=2;MLEAF=1.00;MQ=42.32;QD=29.68;SOR=3.258	GT:AD:DP:GQ:PL	1/1:0,22:22:69:1028,69,0
X	19536994	.	G	GATCAAAATGCTATTGAGTTAGGC	1166.73	.	AC=2;AF=1.00;AN=2;DP=23;ExcessHet=3.0103;FS=0.000;MLEAC=2;MLEAF=1.00;MQ=42.32;QD=27.68;SOR=3.258	GT:AD:DP:GQ:PL	1/1:0,22:22:81:1204,81,0
X	19537033	.	A	AT	489.73	.	AC=2;AF=1.00;AN=2;DP=27;ExcessHet=3.0103;FS=0.000;MLEAC=2;MLEAF=1.00;MQ=42.80;QD=21.29;SOR=0.776	GT:AD:DP:GQ:PL	1/1:0,23:23:69:527,69,0
X	19537062	.	CT	C	922.73	.	AC=2;AF=1.00;AN=2;DP=30;ExcessHet=3.0103;FS=0.000;MLEAC=2;MLEAF=1.00;MQ=43.15;QD=31.82;SOR=0.906	GT:AD:DP:GQ:PL	1/1:0,29:29:87:960,87,0
X	19537138	.	G	A	1460.77	.	AC=2;AF=1.00;AN=2;DP=54;ExcessHet=3.0103;FS=0.000;MLEAC=2;MLEAF=1.00;MQ=43.22;QD=27.05;SOR=1.567	GT:AD:DP:GQ:PL	1/1:0,54:54:99:1489,162,0
X	19537357	.	G	C	83.77	.	AC=1;AF=0.500;AN=2;BaseQRankSum=0.700;ClippingRankSum=0.000;DP=29;ExcessHet=3.0103;FS=3.975;MLEAC=1;MLEAF=0.500;MQ=43.49;MQRankSum=-1.563;QD=2.99;ReadPosRankSum=0.626;SOR=0.197	GT:AD:DP:GQ:PL	0/1:20,8:28:99:112,0,452
X	19537694	.	G	T	166.77	.	AC=1;AF=0.500;AN=2;BaseQRankSum=0.914;ClippingRankSum=0.000;DP=18;ExcessHet=3.0103;FS=8.820;MLEAC=1;MLEAF=0.500;MQ=44.00;MQRankSum=0.000;QD=9.26;ReadPosRankSum=-1.108;SOR=3.042	GT:AD:DP:GQ:PL	0/1:9,9:18:99:195,0,182
X	19537784	.	TATAC	T	556.73	.	AC=1;AF=0.500;AN=2;BaseQRankSum=1.775;ClippingRankSum=0.000;DP=27;ExcessHet=3.0103;FS=3.488;MLEAC=1;MLEAF=0.500;MQ=44.00;MQRankSum=0.000;QD=20.62;ReadPosRankSum=1.856;SOR=1.445	GT:AD:DP:GQ:PL	0/1:12,15:27:99:594,0,584
X	19538114	.	A	G	177.77	.	AC=1;AF=0.500;AN=2;BaseQRankSum=-3.562;ClippingRankSum=0.000;DP=27;ExcessHet=3.0103;FS=1.507;MLEAC=1;MLEAF=0.500;MQ=43.89;MQRankSum=0.969;QD=6.58;ReadPosRankSum=-0.197;SOR=0.399	GT:AD:DP:GQ:PL	0/1:15,12:27:99:206,0,347
X	19538218	.	G	GCGC	298.73	.	AC=1;AF=0.500;AN=2;BaseQRankSum=-3.394;ClippingRankSum=0.000;DP=23;ExcessHet=3.0103;FS=1.918;MLEAC=1;MLEAF=0.500;MQ=43.87;MQRankSum=-1.158;QD=12.99;ReadPosRankSum=-1.859;SOR=0.293	GT:AD:DP:GQ:PL	0/1:14,9:23:99:336,0,561
X	19538239	.	A	T	296.77	.	AC=1;AF=0.500;AN=2;BaseQRankSum=0.194;ClippingRankSum=0.000;DP=22;ExcessHet=3.0103;FS=0.000;MLEAC=1;MLEAF=0.500;MQ=43.87;MQRankSum=1.561;QD=13.49;ReadPosRankSum=0.035;SOR=0.610	GT:AD:DP:GQ:PL	0/1:7,15:22:99:325,0,123
X	19538620	.	C	T	446.77	.	AC=1;AF=0.500;AN=2;BaseQRankSum=-1.506;ClippingRankSum=0.000;DP=28;ExcessHet=3.0103;FS=0.000;MLEAC=1;MLEAF=0.500;MQ=44.00;MQRankSum=0.000;QD=15.96;ReadPosRankSum=0.701;SOR=0.612	GT:AD:DP:GQ:PL	0/1:8,20:28:99:475,0,145
X	19538843	.	A	G	444.77	.	AC=1;AF=0.500;AN=2;BaseQRankSum=-2.172;ClippingRankSum=0.000;DP=40;ExcessHet=3.0103;FS=9.525;MLEAC=1;MLEAF=0.500;MQ=44.00;MQRankSum=0.000;QD=11.40;ReadPosRankSum=0.338;SOR=0.120	GT:AD:DP:GQ:PL	0/1:17,22:39:99:473,0,588
X	19538868	.	C	A	289.77	.	AC=1;AF=0.500;AN=2;BaseQRankSum=0.381;ClippingRankSum=0.000;DP=43;ExcessHet=3.0103;FS=9.947;MLEAC=1;MLEAF=0.500;MQ=43.91;MQRankSum=-1.825;QD=6.74;ReadPosRankSum=-0.318;SOR=2.457	GT:AD:DP:GQ:PL	0/1:27,16:43:99:318,0,945
X	19538972	X_19538972_SNP	T	C	665.77	.	AC=1;AF=0.500;AN=2;BaseQRankSum=-1.621;ClippingRankSum=0.000;DB;DP=50;ExcessHet=3.0103;FS=0.000;MLEAC=1;MLEAF=0.500;MQ=44.00;MQRankSum=0.000;QD=13.32;ReadPosRankSum=1.356;SOR=0.676	GT:AD:DP:GQ:PL	0/1:31,19:50:99:694,0,1563
X	19538973	.	T	G	665.77	.	AC=1;AF=0.500;AN=2;BaseQRankSum=0.701;ClippingRankSum=0.000;DP=50;ExcessHet=3.0103;FS=0.000;MLEAC=1;MLEAF=0.500;MQ=44.00;MQRankSum=0.000;QD=13.32;ReadPosRankSum=1.332;SOR=0.676	GT:AD:DP:GQ:PL	0/1:31,19:50:99:694,0,1563
X	19539319	.	GAGCAAAATCA	G	1342.73	.	AC=1;AF=0.500;AN=2;BaseQRankSum=-0.388;ClippingRankSum=0.000;DP=51;ExcessHet=3.0103;FS=0.000;MLEAC=1;MLEAF=0.500;MQ=43.92;MQRankSum=-0.950;QD=26.85;ReadPosRankSum=1.227;SOR=0.587	GT:AD:DP:GQ:PL	0/1:16,34:50:99:1380,0,2445
X	19539338	.	TAA	T	1428.73	.	AC=1;AF=0.500;AN=2;BaseQRankSum=-1.314;ClippingRankSum=0.000;DP=51;ExcessHet=3.0103;FS=0.000;MLEAC=1;MLEAF=0.500;MQ=43.92;MQRankSum=-0.891;QD=28.01;ReadPosRankSum=-1.866;SOR=0.681	GT:AD:DP:GQ:PL	0/1:15,36:51:99:1466,0,2353
X	19539362	.	C	T	1296.77	.	AC=1;AF=0.500;AN=2;BaseQRankSum=-0.332;ClippingRankSum=0.000;DP=51;ExcessHet=3.0103;FS=2.556;MLEAC=1;MLEAF=0.500;MQ=43.92;MQRankSum=-0.936;QD=25.43;ReadPosRankSum=-2.525;SOR=0.705	GT:AD:DP:GQ:PL	0/1:16,35:51:99:1325,0,2382
X	19539449	.	A	G	669.77	.	AC=1;AF=0.500;AN=2;BaseQRankSum=1.125;ClippingRankSum=0.000;DP=42;ExcessHet=3.0103;FS=0.000;MLEAC=1;MLEAF=0.500;MQ=43.93;MQRankSum=1.634;QD=15.95;ReadPosRankSum=-0.285;SOR=0.619	GT:AD:DP:GQ:PL	0/1:12,30:42:99:698,0,184
X	19539880	.	G	GT	457.73	.	AC=2;AF=1.00;AN=2;DP=11;ExcessHet=3.0103;FS=0.000;MLEAC=2;MLEAF=1.00;MQ=44.00;QD=35.14;SOR=1.270	GT:AD:DP:GQ:PL	1/1:0,11:11:33:495,33,0
X	19539884	.	C	T	466.77	.	AC=2;AF=1.00;AN=2;DP=11;ExcessHet=3.0103;FS=0.000;MLEAC=2;MLEAF=1.00;MQ=44.00;QD=25.18;SOR=1.270	GT:AD:DP:GQ:PL	1/1:0,11:11:33:495,33,0
X	19539888	.	C	CT	457.73	.	AC=2;AF=1.00;AN=2;DP=11;ExcessHet=3.0103;FS=0.000;MLEAC=2;MLEAF=1.00;MQ=44.00;QD=30.38;SOR=1.270	GT:AD:DP:GQ:PL	1/1:0,11:11:33:495,33,0
X	19539890	.	C	T	466.77	.	AC=2;AF=1.00;AN=2;DP=11;ExcessHet=3.0103;FS=0.000;MLEAC=2;MLEAF=1.00;MQ=44.00;QD=25.11;SOR=1.270	GT:AD:DP:GQ:PL	1/1:0,11:11:33:495,33,0
X	19539897	.	AT	A	457.73	.	AC=2;AF=1.00;AN=2;DP=11;ExcessHet=3.0103;FS=0.000;MLEAC=2;MLEAF=1.00;MQ=44.00;QD=32.36;SOR=1.270	GT:AD:DP:GQ:PL	1/1:0,11:11:33:495,33,0
X	19540139	.	G	GCA	306.73	.	AC=1;AF=0.500;AN=2;BaseQRankSum=-1.832;ClippingRankSum=0.000;DP=24;ExcessHet=3.0103;FS=0.000;MLEAC=1;MLEAF=0.500;MQ=44.00;MQRankSum=0.000;QD=14.61;ReadPosRankSum=-0.107;SOR=0.722	GT:AD:DP:GQ:PL	0/1:9,12:21:99:344,0,239
X	19540173	.	T	C	397.77	.	AC=1;AF=0.500;AN=2;BaseQRankSum=2.344;ClippingRankSum=0.000;DP=23;ExcessHet=3.0103;FS=1.674;MLEAC=1;MLEAF=0.500;MQ=43.83;MQRankSum=1.449;QD=17.29;ReadPosRankSum=0.770;SOR=0.351	GT:AD:DP:GQ:PL	0/1:12,11:23:99:426,0,556
X	19540175	.	T	C	397.77	.	AC=1;AF=0.500;AN=2;BaseQRankSum=-0.206;ClippingRankSum=0.000;DP=23;ExcessHet=3.0103;FS=1.674;MLEAC=1;MLEAF=0.500;MQ=43.83;MQRankSum=1.449;QD=17.29;ReadPosRankSum=0.832;SOR=0.351	GT:AD:DP:GQ:PL	0/1:12,11:23:99:426,0,556
X	19540494	.	GCT	G	169.73	.	AC=1;AF=0.500;AN=2;BaseQRankSum=1.606;ClippingRankSum=0.000;DP=29;ExcessHet=3.0103;FS=9.868;MLEAC=1;MLEAF=0.500;MQ=43.66;MQRankSum=-4.156;QD=6.06;ReadPosRankSum=-0.027;SOR=1.455	GT:AD:DP:GQ:PL	0/1:21,7:28:99:207,0,749
X	19540520	.	AGCCAGGACGCGCCAGGACGC	A	148.73	.	AC=1;AF=0.500;AN=2;BaseQRankSum=0.633;ClippingRankSum=0.000;DP=30;ExcessHet=3.0103;FS=4.508;MLEAC=1;MLEAF=0.500;MQ=43.37;MQRankSum=-3.842;QD=5.31;ReadPosRankSum=-0.213;SOR=1.144	GT:AD:DP:GQ:PL	0/1:22,6:28:99:186,0,1022
X	19540853	.	G	A	423.77	.	AC=1;AF=0.500;AN=2;BaseQRankSum=0.894;ClippingRankSum=0.000;DP=26;ExcessHet=3.0103;FS=7.204;MLEAC=1;MLEAF=0.500;MQ=44.00;MQRankSum=0.000;QD=16.30;ReadPosRankSum=-0.184;SOR=0.094	GT:AD:DP:GQ:PL	0/1:7,19:26:98:452,0,98
X	19540885	.	C	T	717.77	.	AC=2;AF=1.00;AN=2;DP=27;ExcessHet=3.0103;FS=0.000;MLEAC=2;MLEAF=1.00;MQ=43.89;QD=26.58;SOR=1.101	GT:AD:DP:GQ:PL	1/1:0,27:27:81:746,81,0
X	19541265	.	G	T	529.77	.	AC=1;AF=0.500;AN=2;BaseQRankSum=-0.237;ClippingRankSum=0.000;DP=39;ExcessHet=3.0103;FS=7.160;MLEAC=1;MLEAF=0.500;MQ=44.00;MQRankSum=0.000;QD=13.58;ReadPosRankSum=1.316;SOR=1.911	GT:AD:DP:GQ:PL	0/1:24,15:39:99:558,0,1141
X	19541267	.	C	T	529.77	.	AC=1;AF=0.500;AN=2;BaseQRankSum=-1.399;ClippingRankSum=0.000;DP=39;ExcessHet=3.0103;FS=7.160;MLEAC=1;MLEAF=0.500;MQ=44.00;MQRankSum=0.000;QD=13.58;ReadPosRankSum=1.104;SOR=1.911	GT:AD:DP:GQ:PL	0/1:24,15:39:99:558,0,1141
X	19541633	.	G	A	1381.77	.	AC=2;AF=1.00;AN=2;DP=31;ExcessHet=3.0103;FS=0.000;MLEAC=2;MLEAF=1.00;MQ=43.65;QD=28.89;SOR=1.044	GT:AD:DP:GQ:PL	1/1:0,31:31:96:1410,96,0
X	19541642	.	G	A	1422.77	.	AC=2;AF=1.00;AN=2;DP=31;ExcessHet=3.0103;FS=0.000;MLEAC=2;MLEAF=1.00;MQ=43.56;QD=33.39;SOR=1.044	GT:AD:DP:GQ:PL	1/1:0,31:31:99:1451,99,0
X	19541660	.	T	A	1303.77	.	AC=2;AF=1.00;AN=2;DP=30;ExcessHet=3.0103;FS=0.000;MLEAC=2;MLEAF=1.00;MQ=42.88;QD=32.14;SOR=1.143	GT:AD:DP:GQ:PL	1/1:0,30:30:96:1332,96,0
X	19541726	.	T	A	1300.77	.	AC=2;AF=1.00;AN=2;DP=33;ExcessHet=3.0103;FS=0.000;MLEAC=2;MLEAF=1.00;MQ=41.52;QD=31.22;SOR=0.752	GT:AD:DP:GQ:PL	1/1:0,33:33:99:1329,99,0
X	19541741	.	A	ATTAATAGATAAATATCAAAGATAT	1715.73	.	AC=2;AF=1.00;AN=2;DP=34;ExcessHet=3.0103;FS=0.000;MLEAC=2;MLEAF=1.00;MQ=41.48;QD=30.09;SOR=0.941	GT:AD:DP:GQ:PL	1/1:0,34:34:99:1753,123,0
X	19541758	.	TCA	T	1672.73	.	AC=2;AF=1.00;AN=2;DP=37;ExcessHet=3.0103;FS=0.000;MLEAC=2;MLEAF=1.00;MQ=42.33;QD=33.01;SOR=1.432	GT:AD:DP:GQ:PL	1/1:0,37:37:99:1710,114,0
X	19541761	.	T	TGAC	1627.73	.	AC=2;AF=1.00;AN=2;DP=37;ExcessHet=3.0103;FS=0.000;MLEAC=2;MLEAF=1.00;MQ=42.33;QD=28.14;SOR=1.432	GT:AD:DP:GQ:PL	1/1:0,37:37:99:1665,111,0
X	19542021	.	A	T	404.77	.	AC=1;AF=0.500;AN=2;BaseQRankSum=1.684;ClippingRankSum=0.000;DP=33;ExcessHet=3.0103;FS=1.410;MLEAC=1;MLEAF=0.500;MQ=43.32;MQRankSum=0.117;QD=12.27;ReadPosRankSum=-0.282;SOR=0.362	GT:AD:DP:GQ:PL	0/1:14,19:33:99:433,0,305
X	19542057	.	A	T	1361.77	.	AC=2;AF=1.00;AN=2;DP=31;ExcessHet=3.0103;FS=0.000;MLEAC=2;MLEAF=1.00;MQ=43.02;QD=35.72;SOR=0.892	GT:AD:DP:GQ:PL	1/1:0,31:31:96:1390,96,0
X	19542070	.	A	T	1535.77	.	AC=2;AF=1.00;AN=2;DP=37;ExcessHet=3.0103;FS=0.000;MLEAC=2;MLEAF=1.00;MQ=43.02;QD=29.06;SOR=0.859	GT:AD:DP:GQ:PL	1/1:0,37:37:99:1564,114,0
X	19542160	.	A	G	1133.77	.	AC=2;AF=1.00;AN=2;DP=26;ExcessHet=3.0103;FS=0.000;MLEAC=2;MLEAF=1.00;MQ=42.55;QD=31.92;SOR=0.846	GT:AD:DP:GQ:PL	1/1:0,26:26:78:1162,78,0
X	19542164	.	T	C	1178.77	.	AC=2;AF=1.00;AN=2;DP=27;ExcessHet=3.0103;FS=0.000;MLEAC=2;MLEAF=1.00;MQ=42.33;QD=25.60;SOR=0.765	GT:AD:DP:GQ:PL	1/1:0,27:27:81:1207,81,0
X	19542185	.	AGGGTTGTTATATAAATTTCTTCAAACCGAAAGTCTTTGTTAGTTT	A	1352.73	.	AC=2;AF=1.00;AN=2;DP=30;ExcessHet=3.0103;FS=0.000;MLEAC=2;MLEAF=1.00;MQ=42.57;QD=31.84;SOR=0.976	GT:AD:DP:GQ:PL	1/1:0,30:30:96:1390,96,0
X	19542243	.	A	G	1219.77	.	AC=2;AF=1.00;AN=2;DP=29;ExcessHet=3.0103;FS=0.000;MLEAC=2;MLEAF=1.00;MQ=42.76;QD=27.00;SOR=0.906	GT:AD:DP:GQ:PL	1/1:0,29:29:90:1248,90,0
X	19542318	.	T	C	939.77	.	AC=2;AF=1.00;AN=2;DP=36;ExcessHet=3.0103;FS=0.000;MLEAC=2;MLEAF=1.00;MQ=43.14;QD=26.10;SOR=0.927	GT:AD:DP:GQ:PL	1/1:0,36:36:99:968,108,0
X	19542330	.	G	C	1681.77	.	AC=2;AF=1.00;AN=2;DP=37;ExcessHet=3.0103;FS=0.000;MLEAC=2;MLEAF=1.00;MQ=43.19;QD=32.76;SOR=0.984	GT:AD:DP:GQ:PL	1/1:0,37:37:99:1710,114,0
X	19542331	.	T	A	1681.77	.	AC=2;AF=1.00;AN=2;DP=38;ExcessHet=3.0103;FS=0.000;MLEAC=2;MLEAF=1.00;MQ=43.21;QD=27.13;SOR=1.040	GT:AD:DP:GQ:PL	1/1:0,38:38:99:1710,114,0
X	19542332	.	ATCT	A	1701.73	.	AC=2;AF=1.00;AN=2;DP=38;ExcessHet=3.0103;FS=0.000;MLEAC=2;MLEAF=1.00;MQ=43.21;QD=32.09;SOR=1.040	GT:AD:DP:GQ:PL	1/1:0,38:38:99:1739,117,0
X	19542344	.	T	A	1739.77	.	AC=2;AF=1.00;AN=2;DP=40;ExcessHet=3.0103;FS=0.000;MLEAC=2;MLEAF=1.00;MQ=43.20;QD=26.68;SOR=1.022	GT:AD:DP:GQ:PL	1/1:0,40:40:99:1768,120,0
X	19542381	.	A	T	285.77	.	AC=1;AF=0.500;AN=2;BaseQRankSum=-0.442;ClippingRankSum=0.000;DP=43;ExcessHet=3.0103;FS=4.651;MLEAC=1;MLEAF=0.500;MQ=43.38;MQRankSum=-1.136;QD=6.65;ReadPosRankSum=1.382;SOR=0.245	GT:AD:DP:GQ:PL	0/1:27,16:43:99:314,0,566
X	19542423	.	C	A	642.77	.	AC=1;AF=0.500;AN=2;BaseQRankSum=0.000;ClippingRankSum=0.000;DP=41;ExcessHet=3.0103;FS=0.000;MLEAC=1;MLEAF=0.500;MQ=43.59;MQRankSum=-1.202;QD=15.68;ReadPosRankSum=0.355;SOR=0.738	GT:AD:DP:GQ:PL	0/1:23,18:41:99:671,0,887
X	19542431	.	C	T	645.77	.	AC=1;AF=0.500;AN=2;BaseQRankSum=1.300;ClippingRankSum=0.000;DP=39;ExcessHet=3.0103;FS=0.000;MLEAC=1;MLEAF=0.500;MQ=43.57;MQRankSum=-1.231;QD=16.56;ReadPosRankSum=0.028;SOR=0.722	GT:AD:DP:GQ:PL	0/1:22,17:39:99:674,0,861
X	19542442	.	TC	T	381.73	.	AC=1;AF=0.500;AN=2;BaseQRankSum=-2.656;ClippingRankSum=0.000;DP=36;ExcessHet=3.0103;FS=0.000;MLEAC=1;MLEAF=0.500;MQ=43.59;MQRankSum=-1.597;QD=10.60;ReadPosRankSum=-0.812;SOR=0.591	GT:AD:DP:GQ:PL	0/1:20,16:36:99:419,0,591
X	19542631	.	G	A	397.77	.	AC=1;AF=0.500;AN=2;BaseQRankSum=2.643;ClippingRankSum=0.000;DP=32;ExcessHet=3.0103;FS=0.000;MLEAC=1;MLEAF=0.500;MQ=43.50;MQRankSum=-2.678;QD=12.43;ReadPosRankSum=-0.234;SOR=0.527	GT:AD:DP:GQ:PL	0/1:20,12:32:99:426,0,942
X	19542632	.	T	A	397.77	.	AC=1;AF=0.500;AN=2;BaseQRankSum=1.923;ClippingRankSum=0.000;DP=31;ExcessHet=3.0103;FS=1.451;MLEAC=1;MLEAF=0.500;MQ=43.48;MQRankSum=-2.802;QD=12.83;ReadPosRankSum=0.207;SOR=0.721	GT:AD:DP:GQ:PL	0/1:20,11:31:99:426,0,942
X	19542635	.	T	C	373.77	.	AC=1;AF=0.500;AN=2;BaseQRankSum=1.263;ClippingRankSum=0.000;DP=31;ExcessHet=3.0103;FS=1.451;MLEAC=1;MLEAF=0.500;MQ=43.48;MQRankSum=-2.802;QD=12.06;ReadPosRankSum=0.558;SOR=0.721	GT:AD:DP:GQ:PL	0/1:20,11:31:99:402,0,945
X	19542698	.	C	T	381.77	.	AC=1;AF=0.500;AN=2;BaseQRankSum=-1.155;ClippingRankSum=0.000;DP=30;ExcessHet=3.0103;FS=5.905;MLEAC=1;MLEAF=0.500;MQ=42.10;MQRankSum=-3.208;QD=12.73;ReadPosRankSum=-0.603;SOR=1.109	GT:AD:DP:GQ:PL	0/1:11,19:30:99:410,0,216
X	19542713	.	T	TTAAAGTCCTATAA	940.73	.	AC=1;AF=0.500;AN=2;BaseQRankSum=0.521;ClippingRankSum=0.000;DP=34;ExcessHet=3.0103;FS=5.485;MLEAC=1;MLEAF=0.500;MQ=42.33;MQRankSum=-2.722;QD=28.51;ReadPosRankSum=-1.156;SOR=0.353	GT:AD:DP:GQ:PL	0/1:10,23:33:99:978,0,477
X	19542820	.	G	C	511.77	.	AC=1;AF=0.500;AN=2;BaseQRankSum=-1.802;ClippingRankSum=0.000;DP=41;ExcessHet=3.0103;FS=5.496;MLEAC=1;MLEAF=0.500;MQ=42.15;MQRankSum=-2.397;QD=14.22;ReadPosRankSum=0.438;SOR=0.148	GT:AD:DP:GQ:PL	0/1:12,24:36:99:540,0,230
X	19542880	.	C	A	908.77	.	AC=1;AF=0.500;AN=2;BaseQRankSum=-0.929;ClippingRankSum=0.000;DP=40;ExcessHet=3.0103;FS=5.506;MLEAC=1;MLEAF=0.500;MQ=39.46;MQRankSum=-3.189;QD=25.96;ReadPosRankSum=-0.800;SOR=0.180	GT:AD:DP:GQ:PL	0/1:11,24:35:99:937,0,635
X	19542884	.	A	AGAGTGAAATAGCCACGGAGCTGC	1068.73	.	AC=1;AF=0.500;AN=2;BaseQRankSum=-0.821;ClippingRankSum=0.000;DP=39;ExcessHet=3.0103;FS=5.305;MLEAC=1;MLEAF=0.500;MQ=39.37;MQRankSum=-3.339;QD=31.43;ReadPosRankSum=-0.258;SOR=0.208	GT:AD:DP:GQ:PL	0/1:11,23:34:99:1106,0,622
X	19542891	.	T	G	907.77	.	AC=1;AF=0.500;AN=2;BaseQRankSum=-1.721;ClippingRankSum=0.000;DP=38;ExcessHet=3.0103;FS=1.545;MLEAC=1;MLEAF=0.500;MQ=38.82;MQRankSum=-3.318;QD=27.51;ReadPosRankSum=0.276;SOR=0.340	GT:AD:DP:GQ:PL	0/1:10,23:33:99:936,0,570
X	19542964	.	TGACACCACCCACCGTG	T	670.73	.	AC=1;AF=0.500;AN=2;BaseQRankSum=-1.984;ClippingRankSum=0.000;DP=22;ExcessHet=3.0103;FS=2.935;MLEAC=1;MLEAF=0.500;MQ=40.00;MQRankSum=-2.111;QD=29.63;ReadPosRankSum=0.732;SOR=0.191	GT:AD:DP:GQ:PL	0/1:2,17:19:34:708,0,34
X	19542982	.	A	AT	682.37	.	AC=2;AF=1.00;AN=2;BaseQRankSum=1.083;ClippingRankSum=0.000;DP=20;ExcessHet=3.0103;FS=0.000;MLEAC=2;MLEAF=1.00;MQ=39.58;MQRankSum=-1.486;QD=27.54;SOR=0.387	GT:AD:DP:GQ:PL	1/1:1,17:18:8:719,8,0
X	19542987	.	T	A	736.10	.	AC=2;AF=1.00;AN=2;BaseQRankSum=0.093;ClippingRankSum=0.000;DP=21;ExcessHet=3.0103;FS=0.000;MLEAC=2;MLEAF=1.00;MQ=39.93;MQRankSum=-1.506;QD=28.21;ReadPosRankSum=-0.967;SOR=0.317	GT:AD:DP:GQ:PL	1/1:1,18:19:11:764,11,0
X	19542988	.	T	TAA	727.06	.	AC=2;AF=1.00;AN=2;BaseQRankSum=-0.673;ClippingRankSum=0.000;DP=21;ExcessHet=3.0103;FS=0.000;MLEAC=2;MLEAF=1.00;MQ=39.93;MQRankSum=-1.506;QD=32.26;ReadPosRankSum=-0.967;SOR=0.317	GT:AD:DP:GQ:PL	1/1:1,18:19:11:764,11,0
X	19542999	.	C	T	424.77	.	AC=2;AF=1.00;AN=2;BaseQRankSum=1.055;ClippingRankSum=0.000;DP=21;ExcessHet=3.0103;FS=0.000;MLEAC=2;MLEAF=1.00;MQ=39.93;MQRankSum=-1.506;QD=22.36;ReadPosRankSum=0.664;SOR=0.317	GT:AD:DP:GQ:PL	1/1:1,18:19:31:453,31,0
X	19543064	.	CTAAATACGTCA	C	951.73	.	AC=1;AF=0.500;AN=2;BaseQRankSum=2.136;ClippingRankSum=0.000;DP=30;ExcessHet=3.0103;FS=0.000;MLEAC=1;MLEAF=0.500;MQ=39.62;MQRankSum=-1.305;QD=31.64;ReadPosRankSum=0.270;SOR=0.602	GT:AD:DP:GQ:PL	0/1:3,24:27:53:989,0,53
X	19543101	.	A	ACAGTTTTT	835.73	.	AC=1;AF=0.500;AN=2;BaseQRankSum=0.584;ClippingRankSum=0.000;DP=28;ExcessHet=3.0103;FS=0.000;MLEAC=1;MLEAF=0.500;MQ=39.51;MQRankSum=-1.345;QD=34.82;ReadPosRankSum=-1.617;SOR=0.730	GT:AD:DP:GQ:PL	0/1:3,21:24:63:873,0,63
X	19543123	.	C	T	447.77	.	AC=1;AF=0.500;AN=2;BaseQRankSum=-0.402;ClippingRankSum=0.000;DP=29;ExcessHet=3.0103;FS=2.072;MLEAC=1;MLEAF=0.500;MQ=39.78;MQRankSum=-2.328;QD=17.91;ReadPosRankSum=-0.102;SOR=0.288	GT:AD:DP:GQ:PL	0/1:5,20:25:63:476,0,63
X	19543154	.	G	C	732.77	.	AC=1;AF=0.500;AN=2;BaseQRankSum=-0.041;ClippingRankSum=0.000;DP=28;ExcessHet=3.0103;FS=0.000;MLEAC=1;MLEAF=0.500;MQ=40.10;MQRankSum=-1.969;QD=30.53;ReadPosRankSum=-1.174;SOR=0.495	GT:AD:DP:GQ:PL	0/1:5,19:24:99:761,0,150
X	19543157	.	GTAAGCGACTTCTTTGGCTAATGATGATGGTTAAT	G	723.73	.	AC=1;AF=0.500;AN=2;BaseQRankSum=0.175;ClippingRankSum=0.000;DP=30;ExcessHet=3.0103;FS=0.000;MLEAC=1;MLEAF=0.500;MQ=40.27;MQRankSum=-1.986;QD=28.95;ReadPosRankSum=-1.394;SOR=0.399	GT:AD:DP:GQ:PL	0/1:5,20:25:99:761,0,150
X	19543217	.	C	T	442.80	.	AC=1;AF=0.500;AN=2;BaseQRankSum=0.481;ClippingRankSum=0.000;DP=23;ExcessHet=3.0103;FS=6.410;MLEAC=1;MLEAF=0.500;MQ=40.72;MQRankSum=-2.140;QD=21.09;ReadPosRankSum=-2.515;SOR=0.061	GT:AD:DP:GQ:PL	0/1:3,18:21:21:471,0,21
X	19543230	.	T	C	451.77	.	AC=1;AF=0.500;AN=2;BaseQRankSum=-0.953;ClippingRankSum=0.000;DP=26;ExcessHet=3.0103;FS=9.432;MLEAC=1;MLEAF=0.500;MQ=41.57;MQRankSum=-2.248;QD=18.82;ReadPosRankSum=-1.186;SOR=0.039	GT:AD:DP:GQ:PL	0/1:4,20:24:45:480,0,45
X	19543583	.	C	T	476.77	.	AC=1;AF=0.500;AN=2;BaseQRankSum=-0.077;ClippingRankSum=0.000;DP=21;ExcessHet=3.0103;FS=1.899;MLEAC=1;MLEAF=0.500;MQ=43.63;MQRankSum=-0.238;QD=22.70;ReadPosRankSum=1.485;SOR=1.609	GT:AD:DP:GQ:PL	0/1:8,13:21:99:505,0,402
X	19543588	.	T	C	476.77	.	AC=1;AF=0.500;AN=2;BaseQRankSum=0.551;ClippingRankSum=0.000;DP=20;ExcessHet=3.0103;FS=1.885;MLEAC=1;MLEAF=0.500;MQ=43.61;MQRankSum=-0.311;QD=23.84;ReadPosRankSum=1.621;SOR=1.445	GT:AD:DP:GQ:PL	0/1:8,12:20:99:505,0,402
X	19543601	.	G	GA	445.73	.	AC=1;AF=0.500;AN=2;BaseQRankSum=-0.258;ClippingRankSum=0.000;DP=19;ExcessHet=3.0103;FS=0.000;MLEAC=1;MLEAF=0.500;MQ=43.74;MQRankSum=0.396;QD=23.46;ReadPosRankSum=0.423;SOR=1.123	GT:AD:DP:GQ:PL	0/1:7,12:19:99:483,0,368
X	19543605	.	T	G	454.77	.	AC=1;AF=0.500;AN=2;BaseQRankSum=0.660;ClippingRankSum=0.000;DP=19;ExcessHet=3.0103;FS=0.000;MLEAC=1;MLEAF=0.500;MQ=43.74;MQRankSum=0.396;QD=23.94;ReadPosRankSum=0.211;SOR=1.123	GT:AD:DP:GQ:PL	0/1:7,12:19:99:483,0,368
X	19543637	.	C	CA	173.73	.	AC=1;AF=0.500;AN=2;BaseQRankSum=-0.595;ClippingRankSum=0.000;DP=18;ExcessHet=3.0103;FS=0.000;MLEAC=1;MLEAF=0.500;MQ=43.84;MQRankSum=-0.783;QD=9.65;ReadPosRankSum=-0.178;SOR=0.551	GT:AD:DP:GQ:PL	0/1:8,10:18:99:211,0,158
X	19543736	.	C	G	322.77	.	AC=1;AF=0.500;AN=2;BaseQRankSum=1.448;ClippingRankSum=0.000;DP=23;ExcessHet=3.0103;FS=7.144;MLEAC=1;MLEAF=0.500;MQ=44.00;MQRankSum=0.000;QD=14.03;ReadPosRankSum=-1.743;SOR=0.800	GT:AD:DP:GQ:PL	0/1:8,15:23:99:351,0,152
X	19543874	.	A	G	370.77	.	AC=2;AF=1.00;AN=2;DP=15;ExcessHet=3.0103;FS=0.000;MLEAC=2;MLEAF=1.00;MQ=44.00;QD=24.72;SOR=1.473	GT:AD:DP:GQ:PL	1/1:0,15:15:45:399,45,0
X	19544513	.	CTGTTGCTGT	C	322.75	.	AC=2;AF=1.00;AN=2;DP=8;ExcessHet=3.0103;FS=0.000;MLEAC=2;MLEAF=1.00;MQ=31.66;QD=30.32;SOR=1.179	GT:AD:DP:GQ:PL	1/1:0,8:8:24:360,24,0
X	19544540	.	C	T	421.77	.	AC=2;AF=1.00;AN=2;DP=10;ExcessHet=3.0103;FS=0.000;MLEAC=2;MLEAF=1.00;MQ=32.24;QD=29.78;SOR=1.085	GT:AD:DP:GQ:PL	1/1:0,10:10:30:450,30,0
X	19544543	.	C	T	421.77	.	AC=2;AF=1.00;AN=2;DP=10;ExcessHet=3.0103;FS=0.000;MLEAC=2;MLEAF=1.00;MQ=32.24;QD=33.75;SOR=1.085	GT:AD:DP:GQ:PL	1/1:0,10:10:30:450,30,0
X	19545207	.	T	C	230.77	.	AC=1;AF=0.500;AN=2;BaseQRankSum=-0.450;ClippingRankSum=0.000;DP=21;ExcessHet=3.0103;FS=1.833;MLEAC=1;MLEAF=0.500;MQ=43.56;MQRankSum=-1.066;QD=10.99;ReadPosRankSum=0.978;SOR=0.346	GT:AD:DP:GQ:PL	0/1:8,13:21:99:259,0,158
X	19545572	.	T	G	876.77	.	AC=1;AF=0.500;AN=2;BaseQRankSum=-1.223;ClippingRankSum=0.000;DP=29;ExcessHet=3.0103;FS=11.950;MLEAC=1;MLEAF=0.500;MQ=43.67;MQRankSum=-0.674;QD=30.23;ReadPosRankSum=-0.324;SOR=1.185	GT:AD:DP:GQ:PL	0/1:6,23:29:99:905,0,581
X	19545577	.	A	T	864.77	.	AC=1;AF=0.500;AN=2;BaseQRankSum=-0.115;ClippingRankSum=0.000;DP=28;ExcessHet=3.0103;FS=7.832;MLEAC=1;MLEAF=0.500;MQ=43.66;MQRankSum=-0.690;QD=30.88;ReadPosRankSum=-0.673;SOR=0.728	GT:AD:DP:GQ:PL	0/1:6,22:28:99:893,0,584
X	19545595	.	T	TGA	771.73	.	AC=1;AF=0.500;AN=2;BaseQRankSum=-0.677;ClippingRankSum=0.000;DP=25;ExcessHet=3.0103;FS=7.952;MLEAC=1;MLEAF=0.500;MQ=43.62;MQRankSum=-0.744;QD=30.87;ReadPosRankSum=-1.946;SOR=0.636	GT:AD:DP:GQ:PL	0/1:6,19:25:99:809,0,587
X	19545601	.	A	G	625.77	.	AC=1;AF=0.500;AN=2;BaseQRankSum=-0.266;ClippingRankSum=0.000;DP=22;ExcessHet=3.0103;FS=7.908;MLEAC=1;MLEAF=0.500;MQ=43.57;MQRankSum=-0.813;QD=28.44;ReadPosRankSum=-1.553;SOR=0.515	GT:AD:DP:GQ:PL	0/1:6,16:22:99:654,0,599
X	19546360	.	T	G	64.77	.	AC=1;AF=0.500;AN=2;BaseQRankSum=-0.655;ClippingRankSum=0.000;DP=26;ExcessHet=3.0103;FS=0.000;MLEAC=1;MLEAF=0.500;MQ=43.89;MQRankSum=0.000;QD=2.59;ReadPosRankSum=-0.889;SOR=0.527	GT:AD:DP:GQ:PL	0/1:19,6:25:93:93,0,471
X	19546601	.	G	C	494.78	.	AC=2;AF=1.00;AN=2;BaseQRankSum=2.746;ClippingRankSum=0.000;DP=23;ExcessHet=3.0103;FS=0.000;MLEAC=2;MLEAF=1.00;MQ=44.00;MQRankSum=0.000;QD=21.51;ReadPosRankSum=-1.236;SOR=1.112	GT:AD:DP:GQ:PL	1/1:3,20:23:24:523,24,0
X	19546797	.	C	G	359.77	.	AC=1;AF=0.500;AN=2;BaseQRankSum=2.197;ClippingRankSum=0.000;DP=24;ExcessHet=3.0103;FS=28.802;MLEAC=1;MLEAF=0.500;MQ=43.84;MQRankSum=-0.862;QD=14.99;ReadPosRankSum=-1.320;SOR=3.351	GT:AD:DP:GQ:PL	0/1:7,17:24:94:388,0,94
X	19546864	.	C	T	245.77	.	AC=1;AF=0.500;AN=2;BaseQRankSum=-0.280;ClippingRankSum=0.000;DP=17;ExcessHet=3.0103;FS=24.693;MLEAC=1;MLEAF=0.500;MQ=44.00;MQRankSum=0.000;QD=14.46;ReadPosRankSum=0.211;SOR=2.601	GT:AD:DP:GQ:PL	0/1:5,12:17:86:274,0,86
X	19546907	.	A	C	134.77	.	AC=1;AF=0.500;AN=2;BaseQRankSum=1.434;ClippingRankSum=0.000;DP=11;ExcessHet=3.0103;FS=0.000;MLEAC=1;MLEAF=0.500;MQ=43.74;MQRankSum=-0.473;QD=12.25;ReadPosRankSum=0.718;SOR=0.330	GT:AD:DP:GQ:PL	0/1:4,7:11:57:163,0,57
X	19546941	.	T	C	30.91	.	AC=1;AF=0.500;AN=2;BaseQRankSum=-0.319;ClippingRankSum=0.000;DP=4;ExcessHet=3.0103;FS=6.021;MLEAC=1;MLEAF=0.500;MQ=44.00;MQRankSum=0.000;QD=7.73;ReadPosRankSum=-1.150;SOR=2.788	GT:AD:DP:GQ:PL	0/1:1,3:4:15:59,0,15
X	19547632	.	G	A	246.77	.	AC=1;AF=0.500;AN=2;BaseQRankSum=1.516;ClippingRankSum=0.000;DP=35;ExcessHet=3.0103;FS=5.290;MLEAC=1;MLEAF=0.500;MQ=43.40;MQRankSum=-2.534;QD=7.05;ReadPosRankSum=0.252;SOR=1.737	GT:AD:DP:GQ:PL	0/1:21,14:35:99:275,0,447
X	19547677	.	G	A	167.77	.	AC=1;AF=0.500;AN=2;BaseQRankSum=-0.910;ClippingRankSum=0.000;DP=31;ExcessHet=3.0103;FS=1.503;MLEAC=1;MLEAF=0.500;MQ=43.72;MQRankSum=-2.802;QD=5.41;ReadPosRankSum=-0.507;SOR=1.270	GT:AD:DP:GQ:PL	0/1:20,11:31:99:196,0,447
X	19547752	.	C	G	288.77	.	AC=1;AF=0.500;AN=2;BaseQRankSum=-0.572;ClippingRankSum=0.000;DP=35;ExcessHet=3.0103;FS=10.150;MLEAC=1;MLEAF=0.500;MQ=43.72;MQRankSum=-2.721;QD=8.25;ReadPosRankSum=-0.217;SOR=0.815	GT:AD:DP:GQ:PL	0/1:20,15:35:99:317,0,456
X	19547784	.	C	A	264.77	.	AC=1;AF=0.500;AN=2;BaseQRankSum=2.847;ClippingRankSum=0.000;DP=33;ExcessHet=3.0103;FS=5.170;MLEAC=1;MLEAF=0.500;MQ=43.58;MQRankSum=-3.394;QD=8.02;ReadPosRankSum=1.897;SOR=0.709	GT:AD:DP:GQ:PL	0/1:19,14:33:99:293,0,420
X	19547810	.	A	T	570.77	.	AC=1;AF=0.500;AN=2;BaseQRankSum=0.429;ClippingRankSum=0.000;DP=35;ExcessHet=3.0103;FS=5.023;MLEAC=1;MLEAF=0.500;MQ=43.44;MQRankSum=-3.257;QD=16.31;ReadPosRankSum=0.779;SOR=1.109	GT:AD:DP:GQ:PL	0/1:19,16:35:99:599,0,750
X	19547816	.	C	T	586.77	.	AC=1;AF=0.500;AN=2;BaseQRankSum=1.342;ClippingRankSum=0.000;DP=35;ExcessHet=3.0103;FS=5.023;MLEAC=1;MLEAF=0.500;MQ=43.38;MQRankSum=-3.561;QD=16.76;ReadPosRankSum=0.116;SOR=1.109	GT:AD:DP:GQ:PL	0/1:19,16:35:99:615,0,750
X	19547823	.	A	T	589.77	.	AC=1;AF=0.500;AN=2;BaseQRankSum=0.956;ClippingRankSum=0.000;DP=34;ExcessHet=3.0103;FS=4.856;MLEAC=1;MLEAF=0.500;MQ=43.36;MQRankSum=-3.469;QD=17.35;ReadPosRankSum=-0.484;SOR=1.144	GT:AD:DP:GQ:PL	0/1:18,16:34:99:618,0,708
X	19547824	.	C	T	589.77	.	AC=1;AF=0.500;AN=2;BaseQRankSum=1.673;ClippingRankSum=0.000;DP=34;ExcessHet=3.0103;FS=4.856;MLEAC=1;MLEAF=0.500;MQ=43.36;MQRankSum=-3.469;QD=17.35;ReadPosRankSum=-0.518;SOR=1.144	GT:AD:DP:GQ:PL	0/1:18,16:34:99:618,0,708
X	19547846	.	T	TGTTTC	613.73	.	AC=1;AF=0.500;AN=2;BaseQRankSum=0.096;ClippingRankSum=0.000;DP=37;ExcessHet=3.0103;FS=2.884;MLEAC=1;MLEAF=0.500;MQ=43.28;MQRankSum=-4.081;QD=16.59;ReadPosRankSum=-1.174;SOR=0.950	GT:AD:DP:GQ:PL	0/1:20,17:37:99:651,0,831
X	19547850	.	CAAAG	C	642.73	.	AC=1;AF=0.500;AN=2;BaseQRankSum=-1.077;ClippingRankSum=0.000;DP=38;ExcessHet=3.0103;FS=2.742;MLEAC=1;MLEAF=0.500;MQ=43.30;MQRankSum=-4.170;QD=16.91;ReadPosRankSum=-0.853;SOR=1.005	GT:AD:DP:GQ:PL	0/1:21,17:38:99:680,0,870
X	19547855	.	CTTATGA	C	642.73	.	AC=1;AF=0.500;AN=2;BaseQRankSum=-0.463;ClippingRankSum=0.000;DP=39;ExcessHet=3.0103;FS=0.000;MLEAC=1;MLEAF=0.500;MQ=43.32;MQRankSum=-4.012;QD=16.48;ReadPosRankSum=-1.843;SOR=0.846	GT:AD:DP:GQ:PL	0/1:21,18:39:99:680,0,870
X	19547890	.	T	C	305.77	.	AC=1;AF=0.500;AN=2;BaseQRankSum=0.354;ClippingRankSum=0.000;DP=37;ExcessHet=3.0103;FS=1.348;MLEAC=1;MLEAF=0.500;MQ=43.31;MQRankSum=-4.039;QD=8.26;ReadPosRankSum=-0.583;SOR=0.368	GT:AD:DP:GQ:PL	0/1:21,16:37:99:334,0,468
X	19547913	.	T	G	604.77	.	AC=1;AF=0.500;AN=2;BaseQRankSum=0.667;ClippingRankSum=0.000;DP=33;ExcessHet=3.0103;FS=5.188;MLEAC=1;MLEAF=0.500;MQ=43.35;MQRankSum=-2.865;QD=18.33;ReadPosRankSum=-1.804;SOR=0.831	GT:AD:DP:GQ:PL	0/1:16,17:33:99:633,0,594
X	19547920	.	T	C	574.77	.	AC=1;AF=0.500;AN=2;BaseQRankSum=1.523;ClippingRankSum=0.000;DP=32;ExcessHet=3.0103;FS=3.192;MLEAC=1;MLEAF=0.500;MQ=43.45;MQRankSum=-2.622;QD=17.96;ReadPosRankSum=-0.775;SOR=0.944	GT:AD:DP:GQ:PL	0/1:17,15:32:99:603,0,623
X	19548365	.	C	CA	475.73	.	AC=1;AF=0.500;AN=2;BaseQRankSum=-1.589;ClippingRankSum=0.000;DP=18;ExcessHet=3.0103;FS=5.035;MLEAC=1;MLEAF=0.500;MQ=44.00;MQRankSum=0.000;QD=26.43;ReadPosRankSum=-0.644;SOR=0.383	GT:AD:DP:GQ:PL	0/1:5,13:18:99:513,0,217
X	19548384	.	T	C	471.77	.	AC=1;AF=0.500;AN=2;BaseQRankSum=-1.459;ClippingRankSum=0.000;DP=18;ExcessHet=3.0103;FS=2.251;MLEAC=1;MLEAF=0.500;MQ=44.00;MQRankSum=0.000;QD=26.21;ReadPosRankSum=-1.579;SOR=0.190	GT:AD:DP:GQ:PL	0/1:5,13:18:99:500,0,209
X	19548443	.	G	GT	452.73	.	AC=1;AF=0.500;AN=2;BaseQRankSum=0.487;ClippingRankSum=0.000;DP=26;ExcessHet=3.0103;FS=0.000;MLEAC=1;MLEAF=0.500;MQ=43.72;MQRankSum=-0.495;QD=19.68;ReadPosRankSum=0.911;SOR=0.519	GT:AD:DP:GQ:PL	0/1:6,17:23:99:490,0,127
X	19548771	.	C	A	389.77	.	AC=1;AF=0.500;AN=2;BaseQRankSum=2.297;ClippingRankSum=0.000;DP=28;ExcessHet=3.0103;FS=0.000;MLEAC=1;MLEAF=0.500;MQ=43.86;MQRankSum=-0.671;QD=13.92;ReadPosRankSum=1.804;SOR=1.015	GT:AD:DP:GQ:PL	0/1:10,18:28:99:418,0,184
X	19549150	.	A	C	384.77	.	AC=1;AF=0.500;AN=2;BaseQRankSum=0.370;ClippingRankSum=0.000;DP=29;ExcessHet=3.0103;FS=0.000;MLEAC=1;MLEAF=0.500;MQ=43.41;MQRankSum=-0.711;QD=13.27;ReadPosRankSum=0.428;SOR=0.976	GT:AD:DP:GQ:PL	0/1:11,18:29:99:413,0,222
X	19549197	.	A	ATTTTCGT	696.73	.	AC=1;AF=0.500;AN=2;BaseQRankSum=0.294;ClippingRankSum=0.000;DP=26;ExcessHet=3.0103;FS=2.005;MLEAC=1;MLEAF=0.500;MQ=43.34;MQRankSum=-0.586;QD=31.67;ReadPosRankSum=-0.811;SOR=1.545	GT:AD:DP:GQ:PL	0/1:7,15:22:99:734,0,401
X	19549229	.	T	C	422.77	.	AC=1;AF=0.500;AN=2;BaseQRankSum=-1.450;ClippingRankSum=0.000;DP=34;ExcessHet=3.0103;FS=0.000;MLEAC=1;MLEAF=0.500;MQ=43.50;MQRankSum=-0.777;QD=12.43;ReadPosRankSum=0.719;SOR=0.560	GT:AD:DP:GQ:PL	0/1:14,20:34:99:451,0,291
X	19549345	.	A	G	705.77	.	AC=1;AF=0.500;AN=2;BaseQRankSum=0.559;ClippingRankSum=0.000;DP=34;ExcessHet=3.0103;FS=10.970;MLEAC=1;MLEAF=0.500;MQ=43.77;MQRankSum=0.213;QD=20.76;ReadPosRankSum=2.307;SOR=1.908	GT:AD:DP:GQ:PL	0/1:15,19:34:99:734,0,799
X	19549347	.	ACG	A	693.73	.	AC=1;AF=0.500;AN=2;BaseQRankSum=0.017;ClippingRankSum=0.000;DP=35;ExcessHet=3.0103;FS=10.281;MLEAC=1;MLEAF=0.500;MQ=43.78;MQRankSum=0.165;QD=19.82;ReadPosRankSum=2.395;SOR=1.930	GT:AD:DP:GQ:PL	0/1:16,19:35:99:731,0,828
X	19549782	.	G	A	1205.77	.	AC=2;AF=1.00;AN=2;DP=45;ExcessHet=3.0103;FS=0.000;MLEAC=2;MLEAF=1.00;MQ=44.00;QD=26.79;SOR=0.737	GT:AD:DP:GQ:PL	1/1:0,45:45:99:1234,135,0
X	19549809	.	T	G	2354.77	.	AC=2;AF=1.00;AN=2;DP=54;ExcessHet=3.0103;FS=0.000;MLEAC=2;MLEAF=1.00;MQ=44.00;QD=28.88;SOR=0.767	GT:AD:DP:GQ:PL	1/1:0,54:54:99:2383,163,0
X	19549817	.	C	T	2310.77	.	AC=2;AF=1.00;AN=2;DP=52;ExcessHet=3.0103;FS=0.000;MLEAC=2;MLEAF=1.00;MQ=44.00;QD=29.49;SOR=0.853	GT:AD:DP:GQ:PL	1/1:0,52:52:99:2339,160,0
X	19549869	.	T	C	1974.77	.	AC=2;AF=1.00;AN=2;DP=46;ExcessHet=3.0103;FS=0.000;MLEAC=2;MLEAF=1.00;MQ=44.00;QD=30.24;SOR=1.329	GT:AD:DP:GQ:PL	1/1:0,46:46:99:2003,138,0
X	19549875	.	T	A	1980.77	.	AC=2;AF=1.00;AN=2;DP=44;ExcessHet=3.0103;FS=0.000;MLEAC=2;MLEAF=1.00;MQ=44.00;QD=29.37;SOR=1.364	GT:AD:DP:GQ:PL	1/1:0,44:44:99:2009,138,0
X	19549908	.	A	T	995.77	.	AC=2;AF=1.00;AN=2;DP=38;ExcessHet=3.0103;FS=0.000;MLEAC=2;MLEAF=1.00;MQ=44.00;QD=26.20;SOR=2.303	GT:AD:DP:GQ:PL	1/1:0,38:38:99:1024,114,0
X	19550171	.	CTGCTCCTTTGCTCCTT	C	511.73	.	AC=1;AF=0.500;AN=2;BaseQRankSum=-0.214;ClippingRankSum=0.000;DP=30;ExcessHet=3.0103;FS=0.000;MLEAC=1;MLEAF=0.500;MQ=43.36;MQRankSum=-1.335;QD=18.95;ReadPosRankSum=-1.041;SOR=0.569	GT:AD:DP:GQ:PL	0/1:13,14:27:99:549,0,1945
X	19550478	.	T	A	103.77	.	AC=1;AF=0.500;AN=2;BaseQRankSum=0.177;ClippingRankSum=0.000;DP=31;ExcessHet=3.0103;FS=7.944;MLEAC=1;MLEAF=0.500;MQ=43.94;MQRankSum=-1.622;QD=3.35;ReadPosRankSum=-0.253;SOR=0.078	GT:AD:DP:GQ:PL	0/1:23,8:31:99:132,0,935
X	19550483	.	T	A	570.77	.	AC=1;AF=0.500;AN=2;BaseQRankSum=1.003;ClippingRankSum=0.000;DP=34;ExcessHet=3.0103;FS=5.145;MLEAC=1;MLEAF=0.500;MQ=43.94;MQRankSum=1.733;QD=16.79;ReadPosRankSum=0.686;SOR=2.468	GT:AD:DP:GQ:PL	0/1:9,25:34:99:599,0,277
X	19550713	.	A	T	186.77	.	AC=1;AF=0.500;AN=2;BaseQRankSum=2.115;ClippingRankSum=0.000;DP=39;ExcessHet=3.0103;FS=5.130;MLEAC=1;MLEAF=0.500;MQ=43.78;MQRankSum=-1.520;QD=4.79;ReadPosRankSum=-0.905;SOR=0.528	GT:AD:DP:GQ:PL	0/1:28,11:39:99:215,0,654
X	19550754	.	T	G	164.77	.	AC=1;AF=0.500;AN=2;BaseQRankSum=0.250;ClippingRankSum=0.000;DP=38;ExcessHet=3.0103;FS=1.475;MLEAC=1;MLEAF=0.500;MQ=43.70;MQRankSum=-2.754;QD=4.34;ReadPosRankSum=1.015;SOR=0.320	GT:AD:DP:GQ:PL	0/1:27,11:38:99:193,0,614
X	19550846	.	G	GTCC	333.73	.	AC=1;AF=0.500;AN=2;BaseQRankSum=0.076;ClippingRankSum=0.000;DP=39;ExcessHet=3.0103;FS=1.616;MLEAC=1;MLEAF=0.500;MQ=43.73;MQRankSum=-3.769;QD=8.56;ReadPosRankSum=-2.219;SOR=1.270	GT:AD:DP:GQ:PL	0/1:30,9:39:99:371,0,7079
X	19550847	.	G	GTCCGT	334.73	.	AC=1;AF=0.500;AN=2;BaseQRankSum=1.115;ClippingRankSum=0.000;DP=40;ExcessHet=3.0103;FS=0.000;MLEAC=1;MLEAF=0.500;MQ=43.69;MQRankSum=-4.055;QD=8.37;ReadPosRankSum=-2.502;SOR=0.892	GT:AD:DP:GQ:PL	0/1:30,10:40:99:372,0,7079
X	19550848	.	A	AT	331.73	.	AC=1;AF=0.500;AN=2;BaseQRankSum=-0.380;ClippingRankSum=0.000;DP=40;ExcessHet=3.0103;FS=0.000;MLEAC=1;MLEAF=0.500;MQ=43.69;MQRankSum=-4.055;QD=8.29;ReadPosRankSum=-2.485;SOR=0.534	GT:AD:DP:GQ:PL	0/1:30,10:40:99:369,0,7179
X	19550852	.	A	AAT	322.73	.	AC=1;AF=0.500;AN=2;BaseQRankSum=0.432;ClippingRankSum=0.000;DP=42;ExcessHet=3.0103;FS=0.000;MLEAC=1;MLEAF=0.500;MQ=43.70;MQRankSum=-4.179;QD=7.68;ReadPosRankSum=-1.817;SOR=0.560	GT:AD:DP:GQ:PL	0/1:32,10:42:99:360,0,7269
X	19550853	.	CTTTTG	C	319.73	.	AC=1;AF=0.500;AN=2;BaseQRankSum=1.251;ClippingRankSum=0.000;DP=43;ExcessHet=3.0103;FS=0.000;MLEAC=1;MLEAF=0.500;MQ=43.82;MQRankSum=-3.742;QD=7.44;ReadPosRankSum=-1.788;SOR=0.627	GT:AD:DP:GQ:PL	0/1:33,10:43:99:357,0,7299
X	19550978	.	A	G	394.77	.	AC=1;AF=0.500;AN=2;BaseQRankSum=-0.247;ClippingRankSum=0.000;DP=36;ExcessHet=3.0103;FS=1.399;MLEAC=1;MLEAF=0.500;MQ=43.95;MQRankSum=-1.355;QD=10.97;ReadPosRankSum=-0.437;SOR=0.921	GT:AD:DP:GQ:PL	0/1:24,12:36:99:423,0,928
X	19550991	.	A	C	342.77	.	AC=1;AF=0.500;AN=2;BaseQRankSum=-0.188;ClippingRankSum=0.000;DP=35;ExcessHet=3.0103;FS=1.399;MLEAC=1;MLEAF=0.500;MQ=43.89;MQRankSum=-2.076;QD=9.79;ReadPosRankSum=-0.355;SOR=0.740	GT:AD:DP:GQ:PL	0/1:24,11:35:99:371,0,930
X	19551019	.	C	T	229.77	.	AC=1;AF=0.500;AN=2;BaseQRankSum=1.532;ClippingRankSum=0.000;DP=32;ExcessHet=3.0103;FS=1.643;MLEAC=1;MLEAF=0.500;MQ=43.94;MQRankSum=-1.660;QD=7.18;ReadPosRankSum=1.285;SOR=1.093	GT:AD:DP:GQ:PL	0/1:24,8:32:99:258,0,1123
X	19551020	.	C	G	271.77	.	AC=1;AF=0.500;AN=2;BaseQRankSum=-0.935;ClippingRankSum=0.000;DP=33;ExcessHet=3.0103;FS=3.581;MLEAC=1;MLEAF=0.500;MQ=43.94;MQRankSum=-1.697;QD=8.24;ReadPosRankSum=1.408;SOR=1.061	GT:AD:DP:GQ:PL	0/1:25,8:33:99:300,0,1120
X	19551042	.	A	T	352.77	.	AC=1;AF=0.500;AN=2;BaseQRankSum=2.164;ClippingRankSum=0.000;DP=38;ExcessHet=3.0103;FS=0.000;MLEAC=1;MLEAF=0.500;MQ=43.90;MQRankSum=-2.205;QD=9.28;ReadPosRankSum=-0.789;SOR=0.641	GT:AD:DP:GQ:PL	0/1:27,11:38:99:381,0,1156
X	19551045	.	C	T	352.77	.	AC=1;AF=0.500;AN=2;BaseQRankSum=-0.569;ClippingRankSum=0.000;DP=37;ExcessHet=3.0103;FS=0.000;MLEAC=1;MLEAF=0.500;MQ=43.89;MQRankSum=-2.163;QD=9.53;ReadPosRankSum=-0.814;SOR=0.704	GT:AD:DP:GQ:PL	0/1:26,11:37:99:381,0,1156
X	19551120	.	C	A	637.77	.	AC=1;AF=0.500;AN=2;BaseQRankSum=0.342;ClippingRankSum=0.000;DP=40;ExcessHet=3.0103;FS=2.911;MLEAC=1;MLEAF=0.500;MQ=43.28;MQRankSum=-2.677;QD=15.94;ReadPosRankSum=-0.465;SOR=1.360	GT:AD:DP:GQ:PL	0/1:23,17:40:99:666,0,939
X	19551130	.	A	AGG	607.73	.	AC=1;AF=0.500;AN=2;BaseQRankSum=-1.903;ClippingRankSum=0.000;DP=40;ExcessHet=3.0103;FS=5.014;MLEAC=1;MLEAF=0.500;MQ=43.33;MQRankSum=-2.364;QD=15.19;ReadPosRankSum=0.274;SOR=1.765	GT:AD:DP:GQ:PL	0/1:23,17:40:99:645,0,942
X	19551138	.	G	A	658.77	.	AC=1;AF=0.500;AN=2;BaseQRankSum=-2.411;ClippingRankSum=0.000;DP=40;ExcessHet=3.0103;FS=4.789;MLEAC=1;MLEAF=0.500;MQ=43.33;MQRankSum=-2.204;QD=16.47;ReadPosRankSum=0.422;SOR=1.589	GT:AD:DP:GQ:PL	0/1:22,18:40:99:687,0,912
X	19551146	.	CTAAA	C	680.73	.	AC=1;AF=0.500;AN=2;BaseQRankSum=-0.171;ClippingRankSum=0.000;DP=40;ExcessHet=3.0103;FS=4.789;MLEAC=1;MLEAF=0.500;MQ=43.33;MQRankSum=-2.204;QD=17.02;ReadPosRankSum=1.142;SOR=1.589	GT:AD:DP:GQ:PL	0/1:22,18:40:99:718,0,933
X	19551152	.	A	T	689.77	.	AC=1;AF=0.500;AN=2;BaseQRankSum=-1.815;ClippingRankSum=0.000;DP=43;ExcessHet=3.0103;FS=4.575;MLEAC=1;MLEAF=0.500;MQ=43.38;MQRankSum=-2.252;QD=16.04;ReadPosRankSum=-0.337;SOR=1.473	GT:AD:DP:GQ:PL	0/1:24,19:43:99:718,0,933
X	19551244	.	A	C	622.77	.	AC=1;AF=0.500;AN=2;BaseQRankSum=-1.002;ClippingRankSum=0.000;DP=38;ExcessHet=3.0103;FS=16.779;MLEAC=1;MLEAF=0.500;MQ=43.85;MQRankSum=-1.948;QD=16.39;ReadPosRankSum=0.053;SOR=1.586	GT:AD:DP:GQ:PL	0/1:21,17:38:99:651,0,1071
X	19551248	.	G	T	622.77	.	AC=1;AF=0.500;AN=2;BaseQRankSum=-1.210;ClippingRankSum=0.000;DP=38;ExcessHet=3.0103;FS=16.779;MLEAC=1;MLEAF=0.500;MQ=43.85;MQRankSum=-1.948;QD=16.39;ReadPosRankSum=-0.143;SOR=1.586	GT:AD:DP:GQ:PL	0/1:21,17:38:99:651,0,1071
X	19551812	.	T	C	174.77	.	AC=1;AF=0.500;AN=2;BaseQRankSum=-0.052;ClippingRankSum=0.000;DP=27;ExcessHet=3.0103;FS=8.852;MLEAC=1;MLEAF=0.500;MQ=43.82;MQRankSum=0.905;QD=6.47;ReadPosRankSum=-0.149;SOR=1.033	GT:AD:DP:GQ:PL	0/1:16,11:27:99:203,0,347
X	19551871	.	C	T	580.77	.	AC=1;AF=0.500;AN=2;BaseQRankSum=2.160;ClippingRankSum=0.000;DP=29;ExcessHet=3.0103;FS=3.352;MLEAC=1;MLEAF=0.500;MQ=43.70;MQRankSum=-1.577;QD=20.03;ReadPosRankSum=-2.677;SOR=0.697	GT:AD:DP:GQ:PL	0/1:13,16:29:99:609,0,498
X	19551876	.	T	TA	582.73	.	AC=1;AF=0.500;AN=2;BaseQRankSum=0.352;ClippingRankSum=0.000;DP=28;ExcessHet=3.0103;FS=1.441;MLEAC=1;MLEAF=0.500;MQ=43.69;MQRankSum=-1.630;QD=20.81;ReadPosRankSum=-2.583;SOR=0.446	GT:AD:DP:GQ:PL	0/1:13,15:28:99:620,0,495
X	19551905	.	TA	T,AA	539.73	.	AC=1,1;AF=0.500,0.500;AN=2;DP=32;ExcessHet=3.0103;FS=0.000;MLEAC=1,1;MLEAF=0.500,0.500;MQ=43.49;QD=17.99;SOR=0.976	GT:AD:DP:GQ:PL	1/2:0,11,19:30:99:577,435,531,200,0,414
X	19551926	.	T	C	1132.77	.	AC=2;AF=1.00;AN=2;DP=29;ExcessHet=3.0103;FS=0.000;MLEAC=2;MLEAF=1.00;MQ=43.73;QD=31.18;SOR=0.760	GT:AD:DP:GQ:PL	1/1:0,29:29:87:1161,87,0
X	19552349	.	A	T	422.77	.	AC=1;AF=0.500;AN=2;BaseQRankSum=1.292;ClippingRankSum=0.000;DP=28;ExcessHet=3.0103;FS=1.739;MLEAC=1;MLEAF=0.500;MQ=43.86;MQRankSum=-0.612;QD=15.10;ReadPosRankSum=0.030;SOR=0.316	GT:AD:DP:GQ:PL	0/1:9,19:28:99:451,0,162
X	19552505	.	A	AAG	1194.73	.	AC=2;AF=1.00;AN=2;DP=32;ExcessHet=3.0103;FS=0.000;MLEAC=2;MLEAF=1.00;MQ=42.71;QD=25.82;SOR=1.071	GT:AD:DP:GQ:PL	1/1:0,32:32:96:1232,96,0
X	19552677	.	CTGCCTTTGCCTT	C	586.73	.	AC=2;AF=1.00;AN=2;DP=18;ExcessHet=3.0103;FS=0.000;MLEAC=2;MLEAF=1.00;MQ=42.52;QD=27.18;SOR=0.976	GT:AD:DP:GQ:PL	1/1:0,14:14:43:624,43,0
X	19552727	.	C	T	631.77	.	AC=2;AF=1.00;AN=2;DP=16;ExcessHet=3.0103;FS=0.000;MLEAC=2;MLEAF=1.00;MQ=42.33;QD=25.20;SOR=1.244	GT:AD:DP:GQ:PL	1/1:0,16:16:48:660,48,0
X	19552756	.	T	A	194.77	.	AC=1;AF=0.500;AN=2;BaseQRankSum=-0.935;ClippingRankSum=0.000;DP=17;ExcessHet=3.0103;FS=0.000;MLEAC=1;MLEAF=0.500;MQ=42.87;MQRankSum=0.261;QD=11.46;ReadPosRankSum=0.293;SOR=0.495	GT:AD:DP:GQ:PL	0/1:7,10:17:99:223,0,145
X	19552759	.	C	G	662.77	.	AC=2;AF=1.00;AN=2;DP=16;ExcessHet=3.0103;FS=0.000;MLEAC=2;MLEAF=1.00;MQ=42.80;QD=24.63;SOR=0.693	GT:AD:DP:GQ:PL	1/1:0,16:16:48:691,48,0
X	19552899	.	G	A	841.77	.	AC=2;AF=1.00;AN=2;BaseQRankSum=1.602;ClippingRankSum=0.000;DP=21;ExcessHet=3.0103;FS=3.222;MLEAC=2;MLEAF=1.00;MQ=44.82;MQRankSum=0.487;QD=27.42;ReadPosRankSum=1.737;SOR=0.525	GT:AD:DP:GQ:PL	1/1:1,20:21:58:870,58,0
X	19552908	.	G	GT	832.73	.	AC=2;AF=1.00;AN=2;BaseQRankSum=0.422;ClippingRankSum=0.000;DP=22;ExcessHet=3.0103;FS=3.222;MLEAC=2;MLEAF=1.00;MQ=45.28;MQRankSum=0.487;QD=31.60;ReadPosRankSum=1.406;SOR=0.525	GT:AD:DP:GQ:PL	1/1:1,20:21:58:870,58,0
X	19553372	.	A	T	1175.77	.	AC=2;AF=1.00;AN=2;DP=44;ExcessHet=3.0103;FS=0.000;MLEAC=2;MLEAF=1.00;MQ=43.22;QD=26.72;SOR=1.230	GT:AD:DP:GQ:PL	1/1:0,44:44:99:1204,132,0
X	19553441	.	G	A	2428.77	.	AC=2;AF=1.00;AN=2;DP=55;ExcessHet=3.0103;FS=0.000;MLEAC=2;MLEAF=1.00;MQ=43.02;QD=32.02;SOR=1.262	GT:AD:DP:GQ:PL	1/1:0,55:55:99:2457,166,0
X	19553443	.	A	T	2428.77	.	AC=2;AF=1.00;AN=2;DP=54;ExcessHet=3.0103;FS=0.000;MLEAC=2;MLEAF=1.00;MQ=43.00;QD=28.26;SOR=1.329	GT:AD:DP:GQ:PL	1/1:0,54:54:99:2457,166,0
X	19553600	.	A	T	1146.77	.	AC=2;AF=1.00;AN=2;DP=42;ExcessHet=3.0103;FS=0.000;MLEAC=2;MLEAF=1.00;MQ=43.41;QD=27.30;SOR=1.259	GT:AD:DP:GQ:PL	1/1:0,42:42:99:1175,126,0
X	19553647	.	A	T	454.77	.	AC=1;AF=0.500;AN=2;BaseQRankSum=-1.763;ClippingRankSum=0.000;DP=49;ExcessHet=3.0103;FS=1.228;MLEAC=1;MLEAF=0.500;MQ=43.61;MQRankSum=-3.091;QD=9.28;ReadPosRankSum=1.129;SOR=0.960	GT:AD:DP:GQ:PL	0/1:35,14:49:99:483,0,1362
X	19553653	.	T	A	454.77	.	AC=1;AF=0.500;AN=2;BaseQRankSum=-0.657;ClippingRankSum=0.000;DP=48;ExcessHet=3.0103;FS=1.248;MLEAC=1;MLEAF=0.500;MQ=43.60;MQRankSum=-3.041;QD=9.47;ReadPosRankSum=0.817;SOR=1.022	GT:AD:DP:GQ:PL	0/1:34,14:48:99:483,0,1392
X	19553673	.	C	T	376.77	.	AC=1;AF=0.500;AN=2;BaseQRankSum=3.046;ClippingRankSum=0.000;DP=45;ExcessHet=3.0103;FS=2.991;MLEAC=1;MLEAF=0.500;MQ=43.76;MQRankSum=-3.407;QD=8.37;ReadPosRankSum=0.629;SOR=1.358	GT:AD:DP:GQ:PL	0/1:33,12:45:99:405,0,1350
X	19553676	.	T	C	695.77	.	AC=1;AF=0.500;AN=2;BaseQRankSum=0.750;ClippingRankSum=0.000;DP=45;ExcessHet=3.0103;FS=3.026;MLEAC=1;MLEAF=0.500;MQ=43.76;MQRankSum=3.410;QD=15.81;ReadPosRankSum=-0.290;SOR=0.269	GT:AD:DP:GQ:PL	0/1:12,32:44:99:724,0,408
X	19553684	.	CAATCTAA	C	415.73	.	AC=1;AF=0.500;AN=2;BaseQRankSum=-0.795;ClippingRankSum=0.000;DP=44;ExcessHet=3.0103;FS=2.950;MLEAC=1;MLEAF=0.500;MQ=43.76;MQRankSum=-3.174;QD=9.45;ReadPosRankSum=-0.463;SOR=1.329	GT:AD:DP:GQ:PL	0/1:31,13:44:99:453,0,1263
X	19553720	.	AC	A	450.73	.	AC=1;AF=0.500;AN=2;BaseQRankSum=2.207;ClippingRankSum=0.000;DP=47;ExcessHet=3.0103;FS=2.877;MLEAC=1;MLEAF=0.500;MQ=43.88;MQRankSum=-2.692;QD=9.59;ReadPosRankSum=-1.075;SOR=1.314	GT:AD:DP:GQ:PL	0/1:33,14:47:99:488,0,1344
X	19553724	.	T	A	460.77	.	AC=1;AF=0.500;AN=2;BaseQRankSum=0.598;ClippingRankSum=0.000;DP=47;ExcessHet=3.0103;FS=2.877;MLEAC=1;MLEAF=0.500;MQ=43.88;MQRankSum=-2.692;QD=9.80;ReadPosRankSum=-0.849;SOR=1.314	GT:AD:DP:GQ:PL	0/1:33,14:47:99:489,0,1344
X	19553725	.	T	G	460.77	.	AC=1;AF=0.500;AN=2;BaseQRankSum=-0.591;ClippingRankSum=0.000;DP=47;ExcessHet=3.0103;FS=2.877;MLEAC=1;MLEAF=0.500;MQ=43.88;MQRankSum=-2.692;QD=9.80;ReadPosRankSum=-0.873;SOR=1.314	GT:AD:DP:GQ:PL	0/1:33,14:47:99:489,0,1344
X	19553749	.	A	C	433.77	.	AC=1;AF=0.500;AN=2;BaseQRankSum=1.917;ClippingRankSum=0.000;DP=40;ExcessHet=3.0103;FS=0.000;MLEAC=1;MLEAF=0.500;MQ=43.90;MQRankSum=-2.027;QD=10.84;ReadPosRankSum=-0.809;SOR=0.752	GT:AD:DP:GQ:PL	0/1:27,13:40:99:462,0,1137
X	19553750	.	C	A	433.77	.	AC=1;AF=0.500;AN=2;BaseQRankSum=2.650;ClippingRankSum=0.000;DP=40;ExcessHet=3.0103;FS=0.000;MLEAC=1;MLEAF=0.500;MQ=43.90;MQRankSum=-2.027;QD=10.84;ReadPosRankSum=-0.751;SOR=0.752	GT:AD:DP:GQ:PL	0/1:27,13:40:99:462,0,1137
X	19553761	.	TTA	T	1047.73	.	AC=1;AF=0.500;AN=2;BaseQRankSum=0.802;ClippingRankSum=0.000;DP=41;ExcessHet=3.0103;FS=1.298;MLEAC=1;MLEAF=0.500;MQ=43.95;MQRankSum=1.520;QD=25.55;ReadPosRankSum=-0.449;SOR=0.458	GT:AD:DP:GQ:PL	0/1:13,28:41:99:1085,0,462
X	19553764	.	CTTGATTACTTGATTTT	C	1047.73	.	AC=1;AF=0.500;AN=2;BaseQRankSum=1.730;ClippingRankSum=0.000;DP=41;ExcessHet=3.0103;FS=1.298;MLEAC=1;MLEAF=0.500;MQ=43.95;MQRankSum=1.520;QD=25.55;ReadPosRankSum=-0.603;SOR=0.458	GT:AD:DP:GQ:PL	0/1:13,28:41:99:1085,0,462
X	19553987	.	A	G	175.77	.	AC=1;AF=0.500;AN=2;BaseQRankSum=2.204;ClippingRankSum=0.000;DP=27;ExcessHet=3.0103;FS=3.492;MLEAC=1;MLEAF=0.500;MQ=43.93;MQRankSum=0.844;QD=6.51;ReadPosRankSum=-1.075;SOR=1.445	GT:AD:DP:GQ:PL	0/1:17,10:27:99:204,0,668
X	19554009	.	A	T	460.77	.	AC=1;AF=0.500;AN=2;BaseQRankSum=-0.996;ClippingRankSum=0.000;DP=30;ExcessHet=3.0103;FS=0.000;MLEAC=1;MLEAF=0.500;MQ=43.93;MQRankSum=-0.582;QD=15.36;ReadPosRankSum=-1.619;SOR=0.776	GT:AD:DP:GQ:PL	0/1:9,21:30:99:489,0,299
X	19554682	.	GC	G	905.73	.	AC=1;AF=0.500;AN=2;BaseQRankSum=-0.134;ClippingRankSum=0.000;DP=40;ExcessHet=3.0103;FS=12.180;MLEAC=1;MLEAF=0.500;MQ=43.59;MQRankSum=-1.089;QD=22.64;ReadPosRankSum=-0.648;SOR=0.054	GT:AD:DP:GQ:PL	0/1:9,31:40:99:943,0,169
X	19554814	.	A	C	1177.77	.	AC=2;AF=1.00;AN=2;DP=45;ExcessHet=3.0103;FS=0.000;MLEAC=2;MLEAF=1.00;MQ=43.83;QD=26.17;SOR=0.929	GT:AD:DP:GQ:PL	1/1:0,45:45:99:1206,134,0
X	19554849	.	C	T	1107.77	.	AC=2;AF=1.00;AN=2;DP=42;ExcessHet=3.0103;FS=0.000;MLEAC=2;MLEAF=1.00;MQ=44.00;QD=26.38;SOR=0.892	GT:AD:DP:GQ:PL	1/1:0,42:42:99:1136,126,0
X	19554914	.	G	C	1140.77	.	AC=2;AF=1.00;AN=2;DP=33;ExcessHet=3.0103;FS=0.000;MLEAC=2;MLEAF=1.00;MQ=44.00;QD=34.57;SOR=0.880	GT:AD:DP:GQ:PL	1/1:0,33:33:99:1169,102,0
X	19554929	.	G	A	389.77	.	AC=1;AF=0.500;AN=2;BaseQRankSum=1.851;ClippingRankSum=0.000;DP=34;ExcessHet=3.0103;FS=7.891;MLEAC=1;MLEAF=0.500;MQ=44.00;MQRankSum=0.000;QD=11.46;ReadPosRankSum=-1.125;SOR=1.806	GT:AD:DP:GQ:PL	0/1:16,18:34:99:418,0,325
X	19555015	.	A	G	424.77	.	AC=1;AF=0.500;AN=2;BaseQRankSum=0.761;ClippingRankSum=0.000;DP=29;ExcessHet=3.0103;FS=11.931;MLEAC=1;MLEAF=0.500;MQ=44.00;MQRankSum=0.000;QD=14.65;ReadPosRankSum=0.310;SOR=2.657	GT:AD:DP:GQ:PL	0/1:17,12:29:99:453,0,2310
X	19555019	.	T	TAA	496.73	.	AC=1;AF=0.500;AN=2;BaseQRankSum=-2.177;ClippingRankSum=0.000;DP=30;ExcessHet=3.0103;FS=12.407;MLEAC=1;MLEAF=0.500;MQ=44.00;MQRankSum=0.000;QD=16.56;ReadPosRankSum=-0.251;SOR=2.822	GT:AD:DP:GQ:PL	0/1:17,13:30:99:534,0,2355
X	19555020	.	C	T	505.77	.	AC=1;AF=0.500;AN=2;BaseQRankSum=0.690;ClippingRankSum=0.000;DP=31;ExcessHet=3.0103;FS=12.439;MLEAC=1;MLEAF=0.500;MQ=44.00;MQRankSum=0.000;QD=16.32;ReadPosRankSum=-0.655;SOR=2.975	GT:AD:DP:GQ:PL	0/1:17,14:31:99:534,0,2355
X	19555044	.	G	A	547.77	.	AC=1;AF=0.500;AN=2;BaseQRankSum=-1.608;ClippingRankSum=0.000;DP=30;ExcessHet=3.0103;FS=15.869;MLEAC=1;MLEAF=0.500;MQ=44.00;MQRankSum=0.000;QD=18.26;ReadPosRankSum=-1.476;SOR=2.966	GT:AD:DP:GQ:PL	0/1:16,14:30:99:576,0,2234
X	19555051	.	A	T	492.77	.	AC=1;AF=0.500;AN=2;BaseQRankSum=1.623;ClippingRankSum=0.000;DP=31;ExcessHet=3.0103;FS=16.114;MLEAC=1;MLEAF=0.500;MQ=44.00;MQRankSum=0.000;QD=15.90;ReadPosRankSum=-1.272;SOR=2.960	GT:AD:DP:GQ:PL	0/1:17,14:31:99:521,0,2142
X	19555538	.	G	T	380.77	.	AC=1;AF=0.500;AN=2;BaseQRankSum=1.326;ClippingRankSum=0.000;DP=29;ExcessHet=3.0103;FS=0.000;MLEAC=1;MLEAF=0.500;MQ=44.00;MQRankSum=0.000;QD=13.13;ReadPosRankSum=-1.263;SOR=0.743	GT:AD:DP:GQ:PL	0/1:17,12:29:99:409,0,886
X	19555542	.	C	CA	391.73	.	AC=1;AF=0.500;AN=2;BaseQRankSum=0.633;ClippingRankSum=0.000;DP=29;ExcessHet=3.0103;FS=0.000;MLEAC=1;MLEAF=0.500;MQ=44.00;MQRankSum=0.000;QD=13.51;ReadPosRankSum=-1.079;SOR=0.555	GT:AD:DP:GQ:PL	0/1:18,11:29:99:429,0,957
X	19555550	.	C	T	359.77	.	AC=1;AF=0.500;AN=2;BaseQRankSum=2.923;ClippingRankSum=0.000;DP=27;ExcessHet=3.0103;FS=0.000;MLEAC=1;MLEAF=0.500;MQ=44.00;MQRankSum=0.000;QD=13.32;ReadPosRankSum=-1.434;SOR=0.616	GT:AD:DP:GQ:PL	0/1:17,10:27:99:388,0,918
X	19555615	.	T	C	76.77	.	AC=1;AF=0.500;AN=2;BaseQRankSum=-0.363;ClippingRankSum=0.000;DP=31;ExcessHet=3.0103;FS=4.298;MLEAC=1;MLEAF=0.500;MQ=44.00;MQRankSum=0.000;QD=2.56;ReadPosRankSum=2.074;SOR=1.863	GT:AD:DP:GQ:PL	0/1:23,7:30:99:105,0,529
X	19555709	.	T	TGACCAG	435.73	.	AC=1;AF=0.500;AN=2;BaseQRankSum=1.703;ClippingRankSum=0.000;DP=29;ExcessHet=3.0103;FS=1.603;MLEAC=1;MLEAF=0.500;MQ=43.80;MQRankSum=-0.388;QD=19.81;ReadPosRankSum=-0.396;SOR=0.412	GT:AD:DP:GQ:PL	0/1:10,12:22:99:473,0,899
X	19555733	.	A	G	364.77	.	AC=1;AF=0.500;AN=2;BaseQRankSum=0.324;ClippingRankSum=0.000;DP=21;ExcessHet=3.0103;FS=0.000;MLEAC=1;MLEAF=0.500;MQ=43.63;MQRankSum=-0.931;QD=17.37;ReadPosRankSum=-2.397;SOR=0.527	GT:AD:DP:GQ:PL	0/1:10,11:21:99:393,0,902
X	19555890	.	G	A	440.77	.	AC=1;AF=0.500;AN=2;BaseQRankSum=-0.147;ClippingRankSum=0.000;DP=15;ExcessHet=3.0103;FS=0.000;MLEAC=1;MLEAF=0.500;MQ=44.00;MQRankSum=0.000;QD=29.38;ReadPosRankSum=1.812;SOR=0.368	GT:AD:DP:GQ:PL	0/1:3,12:15:89:469,0,89
X	19555891	.	A	C	440.77	.	AC=1;AF=0.500;AN=2;BaseQRankSum=-0.459;ClippingRankSum=0.000;DP=15;ExcessHet=3.0103;FS=0.000;MLEAC=1;MLEAF=0.500;MQ=44.00;MQRankSum=0.000;QD=29.38;ReadPosRankSum=1.807;SOR=0.368	GT:AD:DP:GQ:PL	0/1:3,12:15:89:469,0,89
X	19555948	.	C	T	105.77	.	AC=1;AF=0.500;AN=2;BaseQRankSum=-0.974;ClippingRankSum=0.000;DP=11;ExcessHet=3.0103;FS=0.000;MLEAC=1;MLEAF=0.500;MQ=43.82;MQRankSum=-0.473;QD=9.62;ReadPosRankSum=0.542;SOR=0.941	GT:AD:DP:GQ:PL	0/1:4,7:11:76:134,0,76
X	19555983	.	ATGCCATTGCCAT	A	294.73	.	AC=1;AF=0.500;AN=2;BaseQRankSum=-0.765;ClippingRankSum=0.000;DP=20;ExcessHet=3.0103;FS=1.957;MLEAC=1;MLEAF=0.500;MQ=42.94;MQRankSum=-1.469;QD=17.34;ReadPosRankSum=-2.198;SOR=0.956	GT:AD:DP:GQ:PL	0/1:7,10:17:99:332,0,290
X	19556087	.	C	T	659.77	.	AC=2;AF=1.00;AN=2;DP=25;ExcessHet=3.0103;FS=0.000;MLEAC=2;MLEAF=1.00;MQ=43.32;QD=26.39;SOR=0.770	GT:AD:DP:GQ:PL	1/1:0,25:25:75:688,75,0
X	19556337	.	T	TC	1026.73	.	AC=1;AF=0.500;AN=2;BaseQRankSum=0.571;ClippingRankSum=0.000;DP=30;ExcessHet=3.0103;FS=0.000;MLEAC=1;MLEAF=0.500;MQ=44.00;MQRankSum=0.000;QD=34.22;ReadPosRankSum=-2.203;SOR=1.220	GT:AD:DP:GQ:PL	0/1:4,26:30:99:1064,0,286
X	19556342	.	G	GT	1095.73	.	AC=1;AF=0.500;AN=2;BaseQRankSum=-1.094;ClippingRankSum=0.000;DP=32;ExcessHet=3.0103;FS=0.000;MLEAC=1;MLEAF=0.500;MQ=44.00;MQRankSum=0.000;QD=34.24;ReadPosRankSum=-1.532;SOR=0.919	GT:AD:DP:GQ:PL	0/1:5,27:32:99:1133,0,340
X	19556343	.	C	CA	1095.73	.	AC=1;AF=0.500;AN=2;BaseQRankSum=-1.670;ClippingRankSum=0.000;DP=31;ExcessHet=3.0103;FS=0.000;MLEAC=1;MLEAF=0.500;MQ=44.00;MQRankSum=0.000;QD=24.84;ReadPosRankSum=-1.533;SOR=1.038	GT:AD:DP:GQ:PL	0/1:5,26:31:99:1133,0,340
X	19557611	.	TCCC	T	329.50	.	AC=1;AF=0.500;AN=2;BaseQRankSum=0.798;ClippingRankSum=0.000;DP=15;ExcessHet=3.0103;FS=0.000;MLEAC=1;MLEAF=0.500;MQ=43.54;MQRankSum=2.220;QD=29.95;ReadPosRankSum=1.112;SOR=0.223	GT:AD:DP:GQ:PL	0/1:1,10:11:3:365,0,3
X	19558161	.	G	A	613.77	.	AC=1;AF=0.500;AN=2;BaseQRankSum=-0.564;ClippingRankSum=0.000;DP=20;ExcessHet=3.0103;FS=0.000;MLEAC=1;MLEAF=0.500;MQ=40.97;MQRankSum=-1.988;QD=30.69;ReadPosRankSum=-0.759;SOR=0.693	GT:AD:DP:GQ:PL	0/1:4,16:20:99:642,0,146
X	19558174	.	C	T	712.77	.	AC=1;AF=0.500;AN=2;BaseQRankSum=1.067;ClippingRankSum=0.000;DP=23;ExcessHet=3.0103;FS=2.399;MLEAC=1;MLEAF=0.500;MQ=42.81;MQRankSum=-1.152;QD=30.99;ReadPosRankSum=-0.896;SOR=1.802	GT:AD:DP:GQ:PL	0/1:5,18:23:99:741,0,208
X	19558184	.	A	AACGGATGAACGGATGGACGGATGG	700.73	.	AC=1;AF=0.500;AN=2;BaseQRankSum=-0.421;ClippingRankSum=0.000;DP=22;ExcessHet=3.0103;FS=0.000;MLEAC=1;MLEAF=0.500;MQ=42.85;MQRankSum=-1.115;QD=31.85;ReadPosRankSum=-0.037;SOR=0.892	GT:AD:DP:GQ:PL	0/1:6,16:22:99:738,0,240
X	19558259	X_19558259_SNP	G	A	736.77	.	AC=1;AF=0.500;AN=2;BaseQRankSum=1.084;ClippingRankSum=0.000;DB;DP=27;ExcessHet=3.0103;FS=0.000;MLEAC=1;MLEAF=0.500;MQ=39.86;MQRankSum=-0.240;QD=27.29;ReadPosRankSum=-1.337;SOR=0.527	GT:AD:DP:GQ:PL	0/1:9,18:27:99:765,0,330
X	19558261	.	C	G	736.77	.	AC=1;AF=0.500;AN=2;BaseQRankSum=1.008;ClippingRankSum=0.000;DP=28;ExcessHet=3.0103;FS=0.000;MLEAC=1;MLEAF=0.500;MQ=39.94;MQRankSum=-0.356;QD=26.31;ReadPosRankSum=-1.353;SOR=0.644	GT:AD:DP:GQ:PL	0/1:9,19:28:99:765,0,330
X	19558287	.	A	G	378.77	.	AC=1;AF=0.500;AN=2;BaseQRankSum=2.102;ClippingRankSum=0.000;DP=26;ExcessHet=3.0103;FS=1.657;MLEAC=1;MLEAF=0.500;MQ=41.32;MQRankSum=0.087;QD=14.57;ReadPosRankSum=-1.506;SOR=0.368	GT:AD:DP:GQ:PL	0/1:8,18:26:99:407,0,130
X	19558463	.	A	C	110.77	.	AC=1;AF=0.500;AN=2;BaseQRankSum=-0.442;ClippingRankSum=0.000;DP=24;ExcessHet=3.0103;FS=0.000;MLEAC=1;MLEAF=0.500;MQ=39.23;MQRankSum=0.404;QD=4.62;ReadPosRankSum=2.372;SOR=0.495	GT:AD:DP:GQ:PL	0/1:16,8:24:99:139,0,571
X	19558501	.	G	A	340.77	.	AC=1;AF=0.500;AN=2;BaseQRankSum=-1.838;ClippingRankSum=0.000;DP=29;ExcessHet=3.0103;FS=3.319;MLEAC=1;MLEAF=0.500;MQ=38.63;MQRankSum=0.403;QD=11.75;ReadPosRankSum=-0.359;SOR=1.093	GT:AD:DP:GQ:PL	0/1:11,18:29:99:369,0,319
X	19558604	.	ATATG	A	169.73	.	AC=1;AF=0.500;AN=2;BaseQRankSum=-0.945;ClippingRankSum=0.000;DP=23;ExcessHet=3.0103;FS=2.128;MLEAC=1;MLEAF=0.500;MQ=40.38;MQRankSum=1.619;QD=8.08;ReadPosRankSum=0.273;SOR=1.688	GT:AD:DP:GQ:PL	0/1:15,6:21:99:207,0,668
X	19558685	.	C	T	73.77	.	AC=1;AF=0.500;AN=2;BaseQRankSum=0.268;ClippingRankSum=0.000;DP=28;ExcessHet=3.0103;FS=0.000;MLEAC=1;MLEAF=0.500;MQ=41.28;MQRankSum=0.837;QD=2.63;ReadPosRankSum=0.916;SOR=0.732	GT:AD:DP:GQ:PL	0/1:20,8:28:99:102,0,437
X	19559080	.	A	T	301.77	.	AC=1;AF=0.500;AN=2;BaseQRankSum=-2.097;ClippingRankSum=0.000;DP=31;ExcessHet=3.0103;FS=3.256;MLEAC=1;MLEAF=0.500;MQ=44.00;MQRankSum=0.000;QD=9.73;ReadPosRankSum=-0.764;SOR=1.426	GT:AD:DP:GQ:PL	0/1:15,16:31:99:330,0,317
X	19559154	.	A	G	435.77	.	AC=1;AF=0.500;AN=2;BaseQRankSum=-0.956;ClippingRankSum=0.000;DP=36;ExcessHet=3.0103;FS=20.966;MLEAC=1;MLEAF=0.500;MQ=43.95;MQRankSum=-0.789;QD=12.10;ReadPosRankSum=-0.044;SOR=1.284	GT:AD:DP:GQ:PL	0/1:15,21:36:99:464,0,306
X	19559261	.	A	C	1189.77	.	AC=2;AF=1.00;AN=2;DP=45;ExcessHet=3.0103;FS=0.000;MLEAC=2;MLEAF=1.00;MQ=43.66;QD=27.04;SOR=1.508	GT:AD:DP:GQ:PL	1/1:0,44:44:99:1218,132,0
X	19559289	.	T	A	2071.77	.	AC=2;AF=1.00;AN=2;DP=47;ExcessHet=3.0103;FS=0.000;MLEAC=2;MLEAF=1.00;MQ=43.68;QD=29.50;SOR=1.203	GT:AD:DP:GQ:PL	1/1:0,46:46:99:2100,141,0
X	19559298	.	A	T	2176.77	.	AC=2;AF=1.00;AN=2;DP=50;ExcessHet=3.0103;FS=0.000;MLEAC=2;MLEAF=1.00;MQ=43.70;QD=27.61;SOR=1.225	GT:AD:DP:GQ:PL	1/1:0,49:49:99:2205,147,0
X	19559302	.	C	T	2124.77	.	AC=2;AF=1.00;AN=2;DP=49;ExcessHet=3.0103;FS=0.000;MLEAC=2;MLEAF=1.00;MQ=43.69;QD=28.41;SOR=1.179	GT:AD:DP:GQ:PL	1/1:0,48:48:99:2153,144,0
X	19559329	.	T	C	1412.77	.	AC=2;AF=1.00;AN=2;DP=53;ExcessHet=3.0103;FS=0.000;MLEAC=2;MLEAF=1.00;MQ=43.75;QD=26.66;SOR=0.981	GT:AD:DP:GQ:PL	1/1:0,53:53:99:1441,159,0
X	19559347	.	A	T	1261.77	.	AC=2;AF=1.00;AN=2;DP=49;ExcessHet=3.0103;FS=0.000;MLEAC=2;MLEAF=1.00;MQ=43.77;QD=25.75;SOR=0.818	GT:AD:DP:GQ:PL	1/1:0,49:49:99:1290,146,0
X	19559366	.	A	T	1743.77	.	AC=2;AF=1.00;AN=2;DP=50;ExcessHet=3.0103;FS=0.000;MLEAC=2;MLEAF=1.00;MQ=43.92;QD=34.88;SOR=0.693	GT:AD:DP:GQ:PL	1/1:0,50:50:99:1772,149,0
X	19559371	.	A	G	483.77	.	AC=1;AF=0.500;AN=2;BaseQRankSum=0.778;ClippingRankSum=0.000;DP=49;ExcessHet=3.0103;FS=2.425;MLEAC=1;MLEAF=0.500;MQ=43.96;MQRankSum=-0.939;QD=9.87;ReadPosRankSum=0.471;SOR=0.832	GT:AD:DP:GQ:PL	0/1:24,25:49:99:512,0,477
X	19559417	.	T	C	557.77	.	AC=1;AF=0.500;AN=2;BaseQRankSum=2.765;ClippingRankSum=0.000;DP=45;ExcessHet=3.0103;FS=1.137;MLEAC=1;MLEAF=0.500;MQ=43.96;MQRankSum=-0.810;QD=12.39;ReadPosRankSum=0.280;SOR=0.904	GT:AD:DP:GQ:PL	0/1:19,26:45:99:586,0,381
X	19559519	.	A	G	1407.77	.	AC=2;AF=1.00;AN=2;DP=32;ExcessHet=3.0103;FS=0.000;MLEAC=2;MLEAF=1.00;MQ=44.05;QD=27.96;SOR=1.284	GT:AD:DP:GQ:PL	1/1:0,32:32:99:1436,105,0
X	19559529	.	T	G	1479.77	.	AC=2;AF=1.00;AN=2;DP=36;ExcessHet=3.0103;FS=0.000;MLEAC=2;MLEAF=1.00;MQ=43.57;QD=38.50;SOR=1.209	GT:AD:DP:GQ:PL	1/1:0,36:36:99:1508,111,0
X	19559576	.	G	C	420.77	.	AC=1;AF=0.500;AN=2;BaseQRankSum=-0.519;ClippingRankSum=0.000;DP=36;ExcessHet=3.0103;FS=4.748;MLEAC=1;MLEAF=0.500;MQ=43.14;MQRankSum=1.962;QD=11.69;ReadPosRankSum=-0.701;SOR=0.612	GT:AD:DP:GQ:PL	0/1:16,20:36:99:449,0,312
X	19559618	.	G	GCTTTATTC	1537.73	.	AC=2;AF=1.00;AN=2;DP=34;ExcessHet=3.0103;FS=0.000;MLEAC=2;MLEAF=1.00;MQ=43.21;QD=29.42;SOR=0.880	GT:AD:DP:GQ:PL	1/1:0,33:33:99:1575,105,0
X	19559843	.	CATCTGGCT	C	517.73	.	AC=1;AF=0.500;AN=2;BaseQRankSum=-1.804;ClippingRankSum=0.000;DP=25;ExcessHet=3.0103;FS=2.199;MLEAC=1;MLEAF=0.500;MQ=40.40;MQRankSum=2.638;QD=27.25;ReadPosRankSum=1.192;SOR=1.206	GT:AD:DP:GQ:PL	0/1:5,14:19:99:555,0,207
X	19559960	.	G	T	380.77	.	AC=1;AF=0.500;AN=2;BaseQRankSum=-0.472;ClippingRankSum=0.000;DP=26;ExcessHet=3.0103;FS=0.000;MLEAC=1;MLEAF=0.500;MQ=40.15;MQRankSum=1.824;QD=14.64;ReadPosRankSum=0.601;SOR=0.693	GT:AD:DP:GQ:PL	0/1:8,18:26:99:409,0,136
X	19560082	.	G	C	472.77	.	AC=1;AF=0.500;AN=2;BaseQRankSum=-0.327;ClippingRankSum=0.000;DP=23;ExcessHet=3.0103;FS=10.488;MLEAC=1;MLEAF=0.500;MQ=40.89;MQRankSum=0.816;QD=20.56;ReadPosRankSum=-0.778;SOR=1.071	GT:AD:DP:GQ:PL	0/1:9,14:23:99:501,0,457
X	19560094	.	A	G	480.77	.	AC=1;AF=0.500;AN=2;BaseQRankSum=-1.215;ClippingRankSum=0.000;DP=22;ExcessHet=3.0103;FS=10.041;MLEAC=1;MLEAF=0.500;MQ=40.74;MQRankSum=0.699;QD=21.85;ReadPosRankSum=-1.473;SOR=0.872	GT:AD:DP:GQ:PL	0/1:9,13:22:99:509,0,459
X	19560101	.	G	A	505.77	.	AC=1;AF=0.500;AN=2;BaseQRankSum=1.779;ClippingRankSum=0.000;DP=22;ExcessHet=3.0103;FS=6.923;MLEAC=1;MLEAF=0.500;MQ=40.74;MQRankSum=0.699;QD=22.99;ReadPosRankSum=-1.114;SOR=0.369	GT:AD:DP:GQ:PL	0/1:9,13:22:99:534,0,456
X	19560169	.	C	T	568.77	.	AC=1;AF=0.500;AN=2;BaseQRankSum=1.914;ClippingRankSum=0.000;DP=27;ExcessHet=3.0103;FS=1.598;MLEAC=1;MLEAF=0.500;MQ=42.23;MQRankSum=0.038;QD=21.88;ReadPosRankSum=-0.281;SOR=1.021	GT:AD:DP:GQ:PL	0/1:11,15:26:99:597,0,439
X	19560171	.	A	C	568.77	.	AC=1;AF=0.500;AN=2;BaseQRankSum=0.626;ClippingRankSum=0.000;DP=27;ExcessHet=3.0103;FS=1.598;MLEAC=1;MLEAF=0.500;MQ=42.23;MQRankSum=0.038;QD=21.88;ReadPosRankSum=0.225;SOR=1.021	GT:AD:DP:GQ:PL	0/1:11,15:26:99:597,0,439
X	19560291	.	T	G	202.77	.	AC=1;AF=0.500;AN=2;BaseQRankSum=-0.660;ClippingRankSum=0.000;DP=12;ExcessHet=3.0103;FS=0.000;MLEAC=1;MLEAF=0.500;MQ=43.14;MQRankSum=-0.447;QD=18.43;ReadPosRankSum=-0.689;SOR=1.402	GT:AD:DP:GQ:PL	0/1:2,9:11:49:231,0,49
X	19560297	.	G	C	145.77	.	AC=1;AF=0.500;AN=2;BaseQRankSum=0.319;ClippingRankSum=0.000;DP=5;ExcessHet=3.0103;FS=0.000;MLEAC=1;MLEAF=0.500;MQ=44.00;MQRankSum=0.000;QD=29.27;ReadPosRankSum=-0.319;SOR=0.916	GT:AD:DP:GQ:PL	0/1:1,3:4:55:174,0,55
X	19560414	.	T	C	147.77	.	AC=1;AF=0.500;AN=2;BaseQRankSum=-0.879;ClippingRankSum=0.000;DP=13;ExcessHet=3.0103;FS=5.756;MLEAC=1;MLEAF=0.500;MQ=43.28;MQRankSum=0.654;QD=11.37;ReadPosRankSum=-0.405;SOR=0.880	GT:AD:DP:GQ:PL	0/1:5,8:13:84:176,0,84
X	19560497	.	G	A	91.77	.	AC=1;AF=0.500;AN=2;BaseQRankSum=0.540;ClippingRankSum=0.000;DP=21;ExcessHet=3.0103;FS=2.017;MLEAC=1;MLEAF=0.500;MQ=43.09;MQRankSum=-0.427;QD=4.83;ReadPosRankSum=-2.623;SOR=1.265	GT:AD:DP:GQ:PL	0/1:13,6:19:99:120,0,308
X	19560563	.	G	T	409.53	.	AC=2;AF=1.00;AN=2;BaseQRankSum=-1.649;ClippingRankSum=0.000;DP=22;ExcessHet=3.0103;FS=3.245;MLEAC=2;MLEAF=1.00;MQ=43.38;MQRankSum=1.016;QD=20.48;ReadPosRankSum=-0.127;SOR=0.473	GT:AD:DP:GQ:PL	1/1:2,18:20:3:436,3,0
X	19560662	.	G	A	398.31	.	AC=2;AF=1.00;AN=2;BaseQRankSum=-0.143;ClippingRankSum=0.000;DP=20;ExcessHet=3.0103;FS=2.935;MLEAC=2;MLEAF=1.00;MQ=42.57;MQRankSum=-1.116;QD=20.96;ReadPosRankSum=0.598;SOR=0.191	GT:AD:DP:GQ:PL	1/1:2,17:19:1:424,1,0
X	19560681	.	G	A	221.85	.	AC=1;AF=0.500;AN=2;BaseQRankSum=-0.752;ClippingRankSum=0.000;DP=14;ExcessHet=3.0103;FS=0.000;MLEAC=1;MLEAF=0.500;MQ=42.23;MQRankSum=-1.186;QD=17.07;ReadPosRankSum=0.296;SOR=0.250	GT:AD:DP:GQ:PL	0/1:2,11:13:17:250,0,17
X	19560707	.	CATATGTATATTAAACCATTGAATACACATATATACATGCACATAAT	C	399.73	.	AC=1;AF=0.500;AN=2;BaseQRankSum=-1.584;ClippingRankSum=0.000;DP=21;ExcessHet=3.0103;FS=0.000;MLEAC=1;MLEAF=0.500;MQ=42.47;MQRankSum=-2.317;QD=23.51;ReadPosRankSum=0.327;SOR=0.859	GT:AD:DP:GQ:PL	0/1:6,11:17:99:437,0,219
X	19560742	.	C	CTTAGAAT	139.73	.	AC=1;AF=0.500;AN=2;BaseQRankSum=-0.930;ClippingRankSum=0.000;DP=20;ExcessHet=3.0103;FS=0.000;MLEAC=1;MLEAF=0.500;MQ=42.39;MQRankSum=2.259;QD=8.73;ReadPosRankSum=1.649;SOR=0.921	GT:AD:DP:GQ:PL	0/1:11,5:16:99:177,0,440
X	19560772	.	A	T	507.77	.	AC=1;AF=0.500;AN=2;BaseQRankSum=1.124;ClippingRankSum=0.000;DP=23;ExcessHet=3.0103;FS=2.017;MLEAC=1;MLEAF=0.500;MQ=42.43;MQRankSum=-1.338;QD=26.72;ReadPosRankSum=-1.718;SOR=0.510	GT:AD:DP:GQ:PL	0/1:6,13:19:99:536,0,210
X	19560775	.	C	T	480.77	.	AC=1;AF=0.500;AN=2;BaseQRankSum=1.171;ClippingRankSum=0.000;DP=23;ExcessHet=3.0103;FS=4.561;MLEAC=1;MLEAF=0.500;MQ=42.43;MQRankSum=-1.338;QD=25.30;ReadPosRankSum=-2.065;SOR=0.959	GT:AD:DP:GQ:PL	0/1:6,13:19:99:509,0,213
X	19560964	.	T	TGAAGAAA	880.73	.	AC=1;AF=0.500;AN=2;BaseQRankSum=0.731;ClippingRankSum=0.000;DP=40;ExcessHet=3.0103;FS=0.000;MLEAC=1;MLEAF=0.500;MQ=43.06;MQRankSum=-4.548;QD=23.18;ReadPosRankSum=0.388;SOR=0.584	GT:AD:DP:GQ:PL	0/1:15,23:38:99:918,0,849
X	19560966	.	C	CAACTTAA	942.73	.	AC=1;AF=0.500;AN=2;BaseQRankSum=0.630;ClippingRankSum=0.000;DP=38;ExcessHet=3.0103;FS=0.000;MLEAC=1;MLEAF=0.500;MQ=43.01;MQRankSum=-4.699;QD=25.48;ReadPosRankSum=0.681;SOR=0.521	GT:AD:DP:GQ:PL	0/1:15,22:37:99:980,0,843
X	19560977	.	G	A	431.77	.	AC=1;AF=0.500;AN=2;BaseQRankSum=1.711;ClippingRankSum=0.000;DP=39;ExcessHet=3.0103;FS=0.000;MLEAC=1;MLEAF=0.500;MQ=43.04;MQRankSum=-4.804;QD=11.36;ReadPosRankSum=0.961;SOR=0.874	GT:AD:DP:GQ:PL	0/1:16,22:38:99:460,0,318
X	19560988	.	A	C	934.77	.	AC=1;AF=0.500;AN=2;BaseQRankSum=1.359;ClippingRankSum=0.000;DP=39;ExcessHet=3.0103;FS=1.322;MLEAC=1;MLEAF=0.500;MQ=43.11;MQRankSum=-4.001;QD=23.97;ReadPosRankSum=-0.469;SOR=1.136	GT:AD:DP:GQ:PL	0/1:14,25:39:99:963,0,519
X	19560998	.	C	T	1005.77	.	AC=1;AF=0.500;AN=2;BaseQRankSum=3.374;ClippingRankSum=0.000;DP=38;ExcessHet=3.0103;FS=0.000;MLEAC=1;MLEAF=0.500;MQ=42.90;MQRankSum=-3.822;QD=26.47;ReadPosRankSum=-1.085;SOR=0.693	GT:AD:DP:GQ:PL	0/1:12,26:38:99:1034,0,477
X	19561415	.	T	A	511.77	.	AC=1;AF=0.500;AN=2;BaseQRankSum=-1.448;ClippingRankSum=0.000;DP=35;ExcessHet=3.0103;FS=0.000;MLEAC=1;MLEAF=0.500;MQ=43.83;MQRankSum=0.632;QD=15.05;ReadPosRankSum=0.521;SOR=0.646	GT:AD:DP:GQ:PL	0/1:11,23:34:99:540,0,208
X	19561509	.	T	TTTTCCG	124.73	.	AC=1;AF=0.500;AN=2;BaseQRankSum=0.679;ClippingRankSum=0.000;DP=21;ExcessHet=3.0103;FS=0.000;MLEAC=1;MLEAF=0.500;MQ=43.00;MQRankSum=-1.967;QD=8.32;ReadPosRankSum=0.184;SOR=1.022	GT:AD:DP:GQ:PL	0/1:10,5:15:99:162,0,403
X	19561529	.	GTCCACA	G	316.73	.	AC=1;AF=0.500;AN=2;BaseQRankSum=0.046;ClippingRankSum=0.000;DP=20;ExcessHet=3.0103;FS=0.000;MLEAC=1;MLEAF=0.500;MQ=42.75;MQRankSum=1.664;QD=18.63;ReadPosRankSum=1.455;SOR=0.330	GT:AD:DP:GQ:PL	0/1:8,9:17:99:354,0,301
X	19561869	.	T	C	976.77	.	AC=1;AF=0.500;AN=2;BaseQRankSum=-1.197;ClippingRankSum=0.000;DP=36;ExcessHet=3.0103;FS=0.000;MLEAC=1;MLEAF=0.500;MQ=43.89;MQRankSum=0.649;QD=27.13;ReadPosRankSum=0.082;SOR=0.616	GT:AD:DP:GQ:PL	0/1:11,25:36:99:1005,0,841
X	19561873	.	G	C	943.77	.	AC=1;AF=0.500;AN=2;BaseQRankSum=1.473;ClippingRankSum=0.000;DP=36;ExcessHet=3.0103;FS=1.356;MLEAC=1;MLEAF=0.500;MQ=43.89;MQRankSum=0.550;QD=26.22;ReadPosRankSum=0.722;SOR=0.446	GT:AD:DP:GQ:PL	0/1:12,24:36:99:972,0,844
X	19561874	.	G	A	943.77	.	AC=1;AF=0.500;AN=2;BaseQRankSum=2.347;ClippingRankSum=0.000;DP=36;ExcessHet=3.0103;FS=1.356;MLEAC=1;MLEAF=0.500;MQ=43.89;MQRankSum=0.550;QD=26.22;ReadPosRankSum=0.722;SOR=0.446	GT:AD:DP:GQ:PL	0/1:12,24:36:99:972,0,844
X	19562183	.	A	C	413.77	.	AC=1;AF=0.500;AN=2;BaseQRankSum=-0.683;ClippingRankSum=0.000;DP=27;ExcessHet=3.0103;FS=0.000;MLEAC=1;MLEAF=0.500;MQ=44.00;MQRankSum=0.000;QD=15.32;ReadPosRankSum=0.456;SOR=0.848	GT:AD:DP:GQ:PL	0/1:7,20:27:99:442,0,113
X	19562279	.	C	T	470.77	.	AC=1;AF=0.500;AN=2;BaseQRankSum=0.789;ClippingRankSum=0.000;DP=31;ExcessHet=3.0103;FS=1.566;MLEAC=1;MLEAF=0.500;MQ=43.94;MQRankSum=1.518;QD=15.19;ReadPosRankSum=-1.642;SOR=0.352	GT:AD:DP:GQ:PL	0/1:10,21:31:99:499,0,164
X	19563065	.	C	T	526.77	.	AC=1;AF=0.500;AN=2;BaseQRankSum=0.877;ClippingRankSum=0.000;DP=29;ExcessHet=3.0103;FS=1.744;MLEAC=1;MLEAF=0.500;MQ=43.80;MQRankSum=-0.674;QD=18.16;ReadPosRankSum=0.681;SOR=1.179	GT:AD:DP:GQ:PL	0/1:6,23:29:75:555,0,75
X	19563737	.	G	T	428.77	.	AC=1;AF=0.500;AN=2;BaseQRankSum=0.715;ClippingRankSum=0.000;DP=24;ExcessHet=3.0103;FS=0.000;MLEAC=1;MLEAF=0.500;MQ=44.00;MQRankSum=0.000;QD=17.87;ReadPosRankSum=-0.047;SOR=0.519	GT:AD:DP:GQ:PL	0/1:5,19:24:65:457,0,65
X	19564125	.	T	A	377.77	.	AC=1;AF=0.500;AN=2;BaseQRankSum=1.490;ClippingRankSum=0.000;DP=33;ExcessHet=3.0103;FS=10.692;MLEAC=1;MLEAF=0.500;MQ=43.82;MQRankSum=0.798;QD=11.45;ReadPosRankSum=1.363;SOR=1.781	GT:AD:DP:GQ:PL	0/1:15,18:33:99:406,0,288
X	19564138	.	A	AC	616.73	.	AC=1;AF=0.500;AN=2;BaseQRankSum=0.517;ClippingRankSum=0.000;DP=34;ExcessHet=3.0103;FS=7.712;MLEAC=1;MLEAF=0.500;MQ=43.83;MQRankSum=0.631;QD=18.14;ReadPosRankSum=0.689;SOR=1.188	GT:AD:DP:GQ:PL	0/1:17,17:34:99:654,0,829
X	19564142	.	T	C	625.77	.	AC=1;AF=0.500;AN=2;BaseQRankSum=0.829;ClippingRankSum=0.000;DP=34;ExcessHet=3.0103;FS=7.712;MLEAC=1;MLEAF=0.500;MQ=43.83;MQRankSum=0.631;QD=18.40;ReadPosRankSum=0.190;SOR=1.188	GT:AD:DP:GQ:PL	0/1:17,17:34:99:654,0,829
X	19564611	.	GGCT	G	337.73	.	AC=1;AF=0.500;AN=2;BaseQRankSum=-1.687;ClippingRankSum=0.000;DP=40;ExcessHet=3.0103;FS=0.000;MLEAC=1;MLEAF=0.500;MQ=44.28;MQRankSum=1.680;QD=8.44;ReadPosRankSum=-0.156;SOR=0.787	GT:AD:DP:GQ:PL	0/1:29,11:40:99:375,0,1372
X	19564821	.	C	T	500.77	.	AC=1;AF=0.500;AN=2;BaseQRankSum=-0.476;ClippingRankSum=0.000;DP=31;ExcessHet=3.0103;FS=0.000;MLEAC=1;MLEAF=0.500;MQ=44.00;MQRankSum=0.000;QD=16.15;ReadPosRankSum=-0.039;SOR=0.963	GT:AD:DP:GQ:PL	0/1:8,23:31:99:529,0,124
X	19565604	.	A	G	408.77	.	AC=1;AF=0.500;AN=2;BaseQRankSum=0.068;ClippingRankSum=0.000;DP=24;ExcessHet=3.0103;FS=4.471;MLEAC=1;MLEAF=0.500;MQ=43.57;MQRankSum=-0.765;QD=17.03;ReadPosRankSum=0.042;SOR=0.959	GT:AD:DP:GQ:PL	0/1:6,18:24:93:437,0,93
X	19565800	.	T	C	352.77	.	AC=1;AF=0.500;AN=2;BaseQRankSum=-2.190;ClippingRankSum=0.000;DP=26;ExcessHet=3.0103;FS=0.000;MLEAC=1;MLEAF=0.500;MQ=44.00;MQRankSum=0.000;QD=14.11;ReadPosRankSum=0.205;SOR=0.859	GT:AD:DP:GQ:PL	0/1:7,18:25:99:381,0,128
X	19565890	.	A	G	905.77	.	AC=1;AF=0.500;AN=2;BaseQRankSum=-1.324;ClippingRankSum=0.000;DP=31;ExcessHet=3.0103;FS=0.000;MLEAC=1;MLEAF=0.500;MQ=44.00;MQRankSum=0.000;QD=30.19;ReadPosRankSum=0.041;SOR=0.892	GT:AD:DP:GQ:PL	0/1:7,23:30:99:934,0,195
X	19565911	.	A	T	921.77	.	AC=1;AF=0.500;AN=2;BaseQRankSum=-1.135;ClippingRankSum=0.000;DP=33;ExcessHet=3.0103;FS=5.992;MLEAC=1;MLEAF=0.500;MQ=44.00;MQRankSum=0.000;QD=28.81;ReadPosRankSum=1.534;SOR=1.100	GT:AD:DP:GQ:PL	0/1:8,24:32:99:950,0,225
X	19565990	.	A	G	975.77	.	AC=1;AF=0.500;AN=2;BaseQRankSum=1.281;ClippingRankSum=0.000;DP=32;ExcessHet=3.0103;FS=0.000;MLEAC=1;MLEAF=0.500;MQ=43.94;MQRankSum=-0.454;QD=30.49;ReadPosRankSum=-1.538;SOR=0.588	GT:AD:DP:GQ:PL	0/1:7,25:32:99:1004,0,235
X	19565999	.	T	C	993.77	.	AC=1;AF=0.500;AN=2;BaseQRankSum=0.298;ClippingRankSum=0.000;DP=34;ExcessHet=3.0103;FS=0.000;MLEAC=1;MLEAF=0.500;MQ=43.94;MQRankSum=-0.485;QD=29.23;ReadPosRankSum=-1.246;SOR=0.846	GT:AD:DP:GQ:PL	0/1:8,26:34:99:1022,0,256
X	19566122	.	T	A	478.77	.	AC=1;AF=0.500;AN=2;BaseQRankSum=0.143;ClippingRankSum=0.000;DP=28;ExcessHet=3.0103;FS=7.593;MLEAC=1;MLEAF=0.500;MQ=44.00;MQRankSum=0.000;QD=17.10;ReadPosRankSum=0.457;SOR=1.472	GT:AD:DP:GQ:PL	0/1:6,22:28:54:507,0,54
X	19566417	.	C	G	522.77	.	AC=1;AF=0.500;AN=2;BaseQRankSum=-2.166;ClippingRankSum=0.000;DP=34;ExcessHet=3.0103;FS=0.000;MLEAC=1;MLEAF=0.500;MQ=44.00;MQRankSum=0.000;QD=15.84;ReadPosRankSum=-0.877;SOR=0.770	GT:AD:DP:GQ:PL	0/1:8,25:33:99:551,0,125
X	19566620	.	G	A	370.77	.	AC=1;AF=0.500;AN=2;BaseQRankSum=0.074;ClippingRankSum=0.000;DP=23;ExcessHet=3.0103;FS=1.804;MLEAC=1;MLEAF=0.500;MQ=44.00;MQRankSum=0.000;QD=16.12;ReadPosRankSum=0.635;SOR=0.368	GT:AD:DP:GQ:PL	0/1:6,17:23:99:399,0,100
X	19566851	.	T	A	419.77	.	AC=1;AF=0.500;AN=2;BaseQRankSum=1.296;ClippingRankSum=0.000;DP=25;ExcessHet=3.0103;FS=9.118;MLEAC=1;MLEAF=0.500;MQ=43.92;MQRankSum=2.100;QD=16.79;ReadPosRankSum=1.146;SOR=0.039	GT:AD:DP:GQ:PL	0/1:5,20:25:62:448,0,62
X	19568517	.	A	C	565.77	.	AC=1;AF=0.500;AN=2;BaseQRankSum=-0.920;ClippingRankSum=0.000;DP=41;ExcessHet=3.0103;FS=0.000;MLEAC=1;MLEAF=0.500;MQ=44.00;MQRankSum=0.000;QD=13.80;ReadPosRankSum=0.784;SOR=0.719	GT:AD:DP:GQ:PL	0/1:15,26:41:99:594,0,297
X	19568604	.	T	A	489.77	.	AC=1;AF=0.500;AN=2;BaseQRankSum=-0.605;ClippingRankSum=0.000;DP=40;ExcessHet=3.0103;FS=2.694;MLEAC=1;MLEAF=0.500;MQ=44.00;MQRankSum=0.000;QD=12.24;ReadPosRankSum=1.233;SOR=0.532	GT:AD:DP:GQ:PL	0/1:17,23:40:99:518,0,347
X	19568661	.	AAAAAC	A	929.73	.	AC=1;AF=0.500;AN=2;BaseQRankSum=-1.217;ClippingRankSum=0.000;DP=49;ExcessHet=3.0103;FS=2.425;MLEAC=1;MLEAF=0.500;MQ=43.90;MQRankSum=0.088;QD=18.97;ReadPosRankSum=0.620;SOR=0.832	GT:AD:DP:GQ:PL	0/1:24,25:49:99:967,0,1075
X	19568669	X_19568669_SNP	A	G	938.77	.	AC=1;AF=0.500;AN=2;BaseQRankSum=-2.706;ClippingRankSum=0.000;DB;DP=48;ExcessHet=3.0103;FS=2.488;MLEAC=1;MLEAF=0.500;MQ=43.90;MQRankSum=0.119;QD=19.56;SOR=0.779	GT:AD:DP:GQ:PL	0/1:23,25:48:99:967,0,1075
X	19568846	X_19568846_SNP	C	T	711.77	.	AC=1;AF=0.500;AN=2;BaseQRankSum=1.452;ClippingRankSum=0.000;DB;DP=53;ExcessHet=3.0103;FS=0.000;MLEAC=1;MLEAF=0.500;MQ=44.00;MQRankSum=0.000;QD=13.43;ReadPosRankSum=-2.155;SOR=0.724	GT:AD:DP:GQ:PL	0/1:21,32:53:99:740,0,413
X	19568893	.	G	T	452.77	.	AC=1;AF=0.500;AN=2;BaseQRankSum=1.864;ClippingRankSum=0.000;DP=50;ExcessHet=3.0103;FS=2.447;MLEAC=1;MLEAF=0.500;MQ=44.00;MQRankSum=0.000;QD=9.06;ReadPosRankSum=-0.450;SOR=0.684	GT:AD:DP:GQ:PL	0/1:28,22:50:99:481,0,630
X	19568932	.	A	C	905.77	.	AC=1;AF=0.500;AN=2;BaseQRankSum=-0.275;ClippingRankSum=0.000;DP=40;ExcessHet=3.0103;FS=2.911;MLEAC=1;MLEAF=0.500;MQ=44.00;MQRankSum=0.000;QD=22.64;ReadPosRankSum=0.601;SOR=0.296	GT:AD:DP:GQ:PL	0/1:15,25:40:99:934,0,555
X	19568940	.	G	C	944.77	.	AC=1;AF=0.500;AN=2;BaseQRankSum=0.671;ClippingRankSum=0.000;DP=39;ExcessHet=3.0103;FS=7.194;MLEAC=1;MLEAF=0.500;MQ=44.00;MQRankSum=0.000;QD=24.22;ReadPosRankSum=0.621;SOR=0.769	GT:AD:DP:GQ:PL	0/1:15,24:39:99:973,0,552
X	19568976	.	C	T	544.77	.	AC=1;AF=0.500;AN=2;BaseQRankSum=-1.908;ClippingRankSum=0.000;DP=43;ExcessHet=3.0103;FS=2.636;MLEAC=1;MLEAF=0.500;MQ=44.00;MQRankSum=0.000;QD=12.67;ReadPosRankSum=0.162;SOR=0.951	GT:AD:DP:GQ:PL	0/1:17,26:43:99:573,0,339
X	19569060	.	T	A	437.77	.	AC=1;AF=0.500;AN=2;BaseQRankSum=2.927;ClippingRankSum=0.000;DP=48;ExcessHet=3.0103;FS=1.079;MLEAC=1;MLEAF=0.500;MQ=44.00;MQRankSum=0.000;QD=9.12;ReadPosRankSum=-1.405;SOR=0.874	GT:AD:DP:GQ:PL	0/1:26,22:48:99:466,0,568
X	19569396	.	C	T	374.77	.	AC=1;AF=0.500;AN=2;BaseQRankSum=1.599;ClippingRankSum=0.000;DP=27;ExcessHet=3.0103;FS=3.492;MLEAC=1;MLEAF=0.500;MQ=44.00;MQRankSum=0.000;QD=13.88;ReadPosRankSum=0.724;SOR=0.269	GT:AD:DP:GQ:PL	0/1:10,17:27:99:403,0,195
X	19569464	.	T	C	152.77	.	AC=1;AF=0.500;AN=2;BaseQRankSum=0.101;ClippingRankSum=0.000;DP=28;ExcessHet=3.0103;FS=0.000;MLEAC=1;MLEAF=0.500;MQ=43.83;MQRankSum=-1.267;QD=5.46;ReadPosRankSum=1.036;SOR=0.838	GT:AD:DP:GQ:PL	0/1:18,10:28:99:181,0,418
X	19569497	.	T	C	297.77	.	AC=1;AF=0.500;AN=2;BaseQRankSum=-1.891;ClippingRankSum=0.000;DP=28;ExcessHet=3.0103;FS=0.000;MLEAC=1;MLEAF=0.500;MQ=43.83;MQRankSum=1.146;QD=10.63;ReadPosRankSum=-1.000;SOR=0.941	GT:AD:DP:GQ:PL	0/1:13,15:28:99:326,0,280
X	19569583	.	CT	C	359.73	.	AC=1;AF=0.500;AN=2;BaseQRankSum=0.997;ClippingRankSum=0.000;DP=27;ExcessHet=3.0103;FS=0.000;MLEAC=1;MLEAF=0.500;MQ=43.85;MQRankSum=-1.685;QD=13.32;ReadPosRankSum=-1.976;SOR=0.818	GT:AD:DP:GQ:PL	0/1:16,11:27:99:397,0,639
X	19569585	.	T	C	365.77	.	AC=1;AF=0.500;AN=2;BaseQRankSum=-0.551;ClippingRankSum=0.000;DP=27;ExcessHet=3.0103;FS=0.000;MLEAC=1;MLEAF=0.500;MQ=43.85;MQRankSum=-1.685;QD=13.55;ReadPosRankSum=-1.900;SOR=0.818	GT:AD:DP:GQ:PL	0/1:16,11:27:99:394,0,671
X	19569587	.	AG	A	356.73	.	AC=1;AF=0.500;AN=2;BaseQRankSum=0.443;ClippingRankSum=0.000;DP=27;ExcessHet=3.0103;FS=0.000;MLEAC=1;MLEAF=0.500;MQ=43.85;MQRankSum=-1.825;QD=13.21;ReadPosRankSum=-1.331;SOR=0.859	GT:AD:DP:GQ:PL	0/1:17,10:27:99:394,0,671
X	19569645	.	G	GTAT	1341.73	.	AC=2;AF=1.00;AN=2;DP=31;ExcessHet=3.0103;FS=0.000;MLEAC=2;MLEAF=1.00;MQ=43.87;QD=32.29;SOR=2.019	GT:AD:DP:GQ:PL	1/1:0,30:30:93:1379,93,0
X	19569669	.	G	A	1616.77	.	AC=2;AF=1.00;AN=2;DP=37;ExcessHet=3.0103;FS=0.000;MLEAC=2;MLEAF=1.00;MQ=43.89;QD=30.88;SOR=2.012	GT:AD:DP:GQ:PL	1/1:0,37:37:99:1645,114,0
X	19569670	.	C	G	1616.77	.	AC=2;AF=1.00;AN=2;DP=39;ExcessHet=3.0103;FS=0.000;MLEAC=2;MLEAF=1.00;MQ=43.90;QD=30.90;SOR=2.073	GT:AD:DP:GQ:PL	1/1:0,38:38:99:1645,114,0
X	19569702	.	C	G	1241.77	.	AC=1;AF=0.500;AN=2;BaseQRankSum=-1.857;ClippingRankSum=0.000;DP=46;ExcessHet=3.0103;FS=7.248;MLEAC=1;MLEAF=0.500;MQ=43.96;MQRankSum=1.618;QD=27.59;ReadPosRankSum=0.990;SOR=1.637	GT:AD:DP:GQ:PL	0/1:13,32:45:99:1270,0,417
X	19569708	.	A	AC	1315.73	.	AC=1;AF=0.500;AN=2;BaseQRankSum=-1.682;ClippingRankSum=0.000;DP=46;ExcessHet=3.0103;FS=4.987;MLEAC=1;MLEAF=0.500;MQ=43.96;MQRankSum=1.618;QD=29.24;ReadPosRankSum=0.739;SOR=1.417	GT:AD:DP:GQ:PL	0/1:13,32:45:99:1353,0,411
X	19569713	.	G	A	1324.77	.	AC=1;AF=0.500;AN=2;BaseQRankSum=0.938;ClippingRankSum=0.000;DP=45;ExcessHet=3.0103;FS=5.029;MLEAC=1;MLEAF=0.500;MQ=43.96;MQRankSum=1.785;QD=30.11;ReadPosRankSum=-0.353;SOR=1.281	GT:AD:DP:GQ:PL	0/1:11,33:44:99:1353,0,363
X	19569957	.	G	A	1778.77	.	AC=2;AF=1.00;AN=2;DP=41;ExcessHet=3.0103;FS=0.000;MLEAC=2;MLEAF=1.00;MQ=43.90;QD=33.74;SOR=1.206	GT:AD:DP:GQ:PL	1/1:0,41:41:99:1807,123,0
X	19569958	.	T	A	1778.77	.	AC=2;AF=1.00;AN=2;DP=41;ExcessHet=3.0103;FS=0.000;MLEAC=2;MLEAF=1.00;MQ=43.90;QD=33.76;SOR=1.206	GT:AD:DP:GQ:PL	1/1:0,41:41:99:1807,123,0
X	19569995	.	C	T	556.77	.	AC=1;AF=0.500;AN=2;BaseQRankSum=2.814;ClippingRankSum=0.000;DP=42;ExcessHet=3.0103;FS=12.327;MLEAC=1;MLEAF=0.500;MQ=43.91;MQRankSum=0.313;QD=13.26;ReadPosRankSum=0.535;SOR=1.468	GT:AD:DP:GQ:PL	0/1:17,25:42:99:585,0,321
X	19570085	.	T	C	691.77	.	AC=2;AF=1.00;AN=2;DP=27;ExcessHet=3.0103;FS=0.000;MLEAC=2;MLEAF=1.00;MQ=43.86;QD=26.61;SOR=1.445	GT:AD:DP:GQ:PL	1/1:0,26:26:78:720,78,0
X	19570326	.	A	G	1102.77	.	AC=2;AF=1.00;AN=2;DP=31;ExcessHet=3.0103;FS=0.000;MLEAC=2;MLEAF=1.00;MQ=43.94;QD=31.59;SOR=0.756	GT:AD:DP:GQ:PL	1/1:0,31:31:95:1131,95,0
X	19570344	.	C	T	374.77	.	AC=1;AF=0.500;AN=2;BaseQRankSum=1.512;ClippingRankSum=0.000;DP=31;ExcessHet=3.0103;FS=5.449;MLEAC=1;MLEAF=0.500;MQ=43.94;MQRankSum=1.242;QD=12.09;ReadPosRankSum=-0.584;SOR=0.991	GT:AD:DP:GQ:PL	0/1:13,18:31:99:403,0,264
X	19570471	.	GTA	G	157.73	.	AC=1;AF=0.500;AN=2;BaseQRankSum=-1.268;ClippingRankSum=0.000;DP=33;ExcessHet=3.0103;FS=1.585;MLEAC=1;MLEAF=0.500;MQ=44.10;MQRankSum=1.451;QD=5.44;ReadPosRankSum=-0.409;SOR=0.321	GT:AD:DP:GQ:PL	0/1:19,10:29:99:195,0,439
X	19571043	.	T	TG	345.73	.	AC=1;AF=0.500;AN=2;BaseQRankSum=1.739;ClippingRankSum=0.000;DP=42;ExcessHet=3.0103;FS=9.674;MLEAC=1;MLEAF=0.500;MQ=44.26;MQRankSum=1.391;QD=8.23;ReadPosRankSum=-0.500;SOR=1.859	GT:AD:DP:GQ:PL	0/1:27,15:42:99:383,0,756
X	19574673	.	G	C	80.77	.	AC=1;AF=0.500;AN=2;BaseQRankSum=-1.255;ClippingRankSum=0.000;DP=27;ExcessHet=3.0103;FS=1.576;MLEAC=1;MLEAF=0.500;MQ=44.00;MQRankSum=0.000;QD=2.99;ReadPosRankSum=-0.429;SOR=1.051	GT:AD:DP:GQ:PL	0/1:19,8:27:99:109,0,425
X	19575226	.	T	G	629.77	.	AC=2;AF=1.00;AN=2;DP=25;ExcessHet=3.0103;FS=0.000;MLEAC=2;MLEAF=1.00;MQ=43.06;QD=26.24;SOR=0.693	GT:AD:DP:GQ:PL	1/1:0,24:24:72:658,72,0
X	19576525	.	C	G	450.77	.	AC=1;AF=0.500;AN=2;BaseQRankSum=-1.157;ClippingRankSum=0.000;DP=38;ExcessHet=3.0103;FS=1.293;MLEAC=1;MLEAF=0.500;MQ=43.90;MQRankSum=-1.184;QD=11.86;ReadPosRankSum=-0.076;SOR=1.022	GT:AD:DP:GQ:PL	0/1:16,22:38:99:479,0,310
X	19577523	.	T	A	472.77	.	AC=1;AF=0.500;AN=2;BaseQRankSum=-0.500;ClippingRankSum=0.000;DP=35;ExcessHet=3.0103;FS=1.445;MLEAC=1;MLEAF=0.500;MQ=43.89;MQRankSum=-1.016;QD=13.90;ReadPosRankSum=0.615;SOR=0.358	GT:AD:DP:GQ:PL	0/1:12,22:34:99:501,0,228
X	19577617	.	A	G	508.77	.	AC=1;AF=0.500;AN=2;BaseQRankSum=-3.215;ClippingRankSum=0.000;DP=31;ExcessHet=3.0103;FS=4.041;MLEAC=1;MLEAF=0.500;MQ=44.00;MQRankSum=0.000;QD=16.41;ReadPosRankSum=0.215;SOR=0.477	GT:AD:DP:GQ:PL	0/1:7,24:31:99:537,0,111
X	19577728	.	G	C	292.77	.	AC=1;AF=0.500;AN=2;BaseQRankSum=-0.765;ClippingRankSum=0.000;DP=26;ExcessHet=3.0103;FS=1.596;MLEAC=1;MLEAF=0.500;MQ=44.00;MQRankSum=0.000;QD=11.26;ReadPosRankSum=-0.237;SOR=1.112	GT:AD:DP:GQ:PL	0/1:10,16:26:99:321,0,197
X	19577808	.	T	A	708.77	.	AC=1;AF=0.500;AN=2;BaseQRankSum=-0.947;ClippingRankSum=0.000;DP=30;ExcessHet=3.0103;FS=0.000;MLEAC=1;MLEAF=0.500;MQ=44.00;MQRankSum=0.000;QD=23.63;ReadPosRankSum=0.399;SOR=0.709	GT:AD:DP:GQ:PL	0/1:11,19:30:99:737,0,437
X	19577809	.	T	C	708.77	.	AC=1;AF=0.500;AN=2;BaseQRankSum=-1.206;ClippingRankSum=0.000;DP=30;ExcessHet=3.0103;FS=0.000;MLEAC=1;MLEAF=0.500;MQ=44.00;MQRankSum=0.000;QD=23.63;ReadPosRankSum=0.077;SOR=0.709	GT:AD:DP:GQ:PL	0/1:11,19:30:99:737,0,437
X	19578084	.	T	C	335.77	.	AC=1;AF=0.500;AN=2;BaseQRankSum=1.545;ClippingRankSum=0.000;DP=26;ExcessHet=3.0103;FS=0.000;MLEAC=1;MLEAF=0.500;MQ=43.85;MQRankSum=-1.084;QD=12.91;ReadPosRankSum=0.217;SOR=0.941	GT:AD:DP:GQ:PL	0/1:10,16:26:99:364,0,199
X	19578320	.	T	TACACACACACAC	629.73	.	AC=1;AF=0.500;AN=2;BaseQRankSum=0.059;ClippingRankSum=0.000;DP=27;ExcessHet=3.0103;FS=0.000;MLEAC=1;MLEAF=0.500;MQ=43.93;MQRankSum=-0.761;QD=26.24;ReadPosRankSum=-1.758;SOR=0.693	GT:AD:DP:GQ:PL	0/1:10,14:24:99:667,0,1492
X	19578339	.	A	G	551.77	.	AC=1;AF=0.500;AN=2;BaseQRankSum=1.354;ClippingRankSum=0.000;DP=26;ExcessHet=3.0103;FS=0.000;MLEAC=1;MLEAF=0.500;MQ=43.85;MQRankSum=-1.180;QD=21.22;ReadPosRankSum=-0.884;SOR=0.916	GT:AD:DP:GQ:PL	0/1:11,15:26:99:580,0,1532
X	19578715	.	C	T	884.77	.	AC=1;AF=0.500;AN=2;BaseQRankSum=0.693;ClippingRankSum=0.000;DP=34;ExcessHet=3.0103;FS=0.000;MLEAC=1;MLEAF=0.500;MQ=43.61;MQRankSum=-1.197;QD=26.02;ReadPosRankSum=0.396;SOR=1.092	GT:AD:DP:GQ:PL	0/1:11,23:34:99:913,0,428
X	19578735	.	A	G	785.77	.	AC=1;AF=0.500;AN=2;BaseQRankSum=-0.518;ClippingRankSum=0.000;DP=31;ExcessHet=3.0103;FS=0.000;MLEAC=1;MLEAF=0.500;MQ=43.81;MQRankSum=-0.943;QD=25.35;ReadPosRankSum=0.495;SOR=1.101	GT:AD:DP:GQ:PL	0/1:10,21:31:99:814,0,699
X	19578739	.	T	A	788.77	.	AC=1;AF=0.500;AN=2;BaseQRankSum=0.227;ClippingRankSum=0.000;DP=31;ExcessHet=3.0103;FS=0.000;MLEAC=1;MLEAF=0.500;MQ=43.81;MQRankSum=-0.943;QD=25.44;ReadPosRankSum=0.429;SOR=1.101	GT:AD:DP:GQ:PL	0/1:10,21:31:99:817,0,674
X	19578878	.	A	G	649.77	.	AC=1;AF=0.500;AN=2;BaseQRankSum=2.796;ClippingRankSum=0.000;DP=29;ExcessHet=3.0103;FS=1.585;MLEAC=1;MLEAF=0.500;MQ=44.00;MQRankSum=0.000;QD=22.41;ReadPosRankSum=-0.619;SOR=1.292	GT:AD:DP:GQ:PL	0/1:12,17:29:99:678,0,522
X	19578894	.	C	T	718.77	.	AC=1;AF=0.500;AN=2;BaseQRankSum=3.289;ClippingRankSum=0.000;DP=33;ExcessHet=3.0103;FS=0.000;MLEAC=1;MLEAF=0.500;MQ=44.00;MQRankSum=0.000;QD=21.78;ReadPosRankSum=-1.311;SOR=0.656	GT:AD:DP:GQ:PL	0/1:13,20:33:99:747,0,571
X	19578931	.	T	C	433.77	.	AC=1;AF=0.500;AN=2;BaseQRankSum=-0.359;ClippingRankSum=0.000;DP=39;ExcessHet=3.0103;FS=2.795;MLEAC=1;MLEAF=0.500;MQ=44.00;MQRankSum=0.000;QD=11.12;ReadPosRankSum=0.818;SOR=1.210	GT:AD:DP:GQ:PL	0/1:18,21:39:99:462,0,383
X	19579690	.	GCACC	G	859.73	.	AC=1;AF=0.500;AN=2;BaseQRankSum=0.945;ClippingRankSum=0.000;DP=32;ExcessHet=3.0103;FS=1.523;MLEAC=1;MLEAF=0.500;MQ=43.13;MQRankSum=-0.868;QD=27.73;ReadPosRankSum=0.849;SOR=0.738	GT:AD:DP:GQ:PL	0/1:9,22:31:99:897,0,444
X	19579809	.	A	G	202.77	.	AC=1;AF=0.500;AN=2;BaseQRankSum=-0.892;ClippingRankSum=0.000;DP=14;ExcessHet=3.0103;FS=0.000;MLEAC=1;MLEAF=0.500;MQ=44.00;MQRankSum=0.000;QD=14.48;ReadPosRankSum=1.575;SOR=0.693	GT:AD:DP:GQ:PL	0/1:4,10:14:71:231,0,71
X	19579822	.	G	T	223.77	.	AC=1;AF=0.500;AN=2;BaseQRankSum=1.292;ClippingRankSum=0.000;DP=17;ExcessHet=3.0103;FS=0.000;MLEAC=1;MLEAF=0.500;MQ=43.22;MQRankSum=1.477;QD=13.16;ReadPosRankSum=1.463;SOR=0.399	GT:AD:DP:GQ:PL	0/1:6,11:17:99:252,0,109
X	19579891	.	A	ACTTATTTT	834.73	.	AC=1;AF=0.500;AN=2;BaseQRankSum=-1.164;ClippingRankSum=0.000;DP=34;ExcessHet=3.0103;FS=1.764;MLEAC=1;MLEAF=0.500;MQ=42.83;MQRankSum=-0.890;QD=27.82;ReadPosRankSum=-1.133;SOR=1.287	GT:AD:DP:GQ:PL	0/1:9,21:30:99:872,0,372
X	19580010	.	C	T	704.77	.	AC=1;AF=0.500;AN=2;BaseQRankSum=-0.981;ClippingRankSum=0.000;DP=40;ExcessHet=3.0103;FS=0.000;MLEAC=1;MLEAF=0.500;MQ=43.90;MQRankSum=-0.729;QD=17.62;ReadPosRankSum=0.715;SOR=0.836	GT:AD:DP:GQ:PL	0/1:9,31:40:99:733,0,137
X	19580080	.	T	A	1092.73	.	AC=1;AF=0.500;AN=2;BaseQRankSum=0.117;ClippingRankSum=0.000;DP=42;ExcessHet=3.0103;FS=1.447;MLEAC=1;MLEAF=0.500;MQ=43.81;MQRankSum=-1.363;QD=26.65;ReadPosRankSum=0.720;SOR=0.460	GT:AD:DP:GQ:PL	0/1:12,29:41:99:1130,0,443
X	19580087	.	TG	T	1203.73	.	AC=1;AF=0.500;AN=2;BaseQRankSum=-0.683;ClippingRankSum=0.000;DP=43;ExcessHet=3.0103;FS=2.926;MLEAC=1;MLEAF=0.500;MQ=43.82;MQRankSum=-1.264;QD=27.99;ReadPosRankSum=-0.380;SOR=0.694	GT:AD:DP:GQ:PL	0/1:12,31:43:99:1241,0,450
X	19580387	.	C	T	498.77	.	AC=1;AF=0.500;AN=2;BaseQRankSum=0.896;ClippingRankSum=0.000;DP=40;ExcessHet=3.0103;FS=2.795;MLEAC=1;MLEAF=0.500;MQ=44.13;MQRankSum=-0.795;QD=12.79;ReadPosRankSum=0.693;SOR=0.974	GT:AD:DP:GQ:PL	0/1:15,24:39:99:527,0,255
X	19580396	.	CA	C	372.73	.	AC=1;AF=0.500;AN=2;BaseQRankSum=-1.091;ClippingRankSum=0.000;DP=42;ExcessHet=3.0103;FS=1.238;MLEAC=1;MLEAF=0.500;MQ=44.08;MQRankSum=-1.157;QD=9.56;ReadPosRankSum=0.985;SOR=0.963	GT:AD:DP:GQ:PL	0/1:16,23:39:99:410,0,262
X	19580432	.	T	G	461.77	.	AC=1;AF=0.500;AN=2;BaseQRankSum=-1.298;ClippingRankSum=0.000;DP=36;ExcessHet=3.0103;FS=7.473;MLEAC=1;MLEAF=0.500;MQ=43.98;MQRankSum=-0.737;QD=13.19;ReadPosRankSum=-0.393;SOR=1.170	GT:AD:DP:GQ:PL	0/1:13,22:35:99:490,0,245
X	19580454	.	C	T	692.77	.	AC=1;AF=0.500;AN=2;BaseQRankSum=-0.799;ClippingRankSum=0.000;DP=26;ExcessHet=3.0103;FS=3.969;MLEAC=1;MLEAF=0.500;MQ=43.19;MQRankSum=-2.171;QD=26.64;ReadPosRankSum=-1.445;SOR=0.991	GT:AD:DP:GQ:PL	0/1:8,18:26:99:721,0,284
X	19580460	.	A	G	692.77	.	AC=1;AF=0.500;AN=2;BaseQRankSum=-0.636;ClippingRankSum=0.000;DP=26;ExcessHet=3.0103;FS=3.969;MLEAC=1;MLEAF=0.500;MQ=43.11;MQRankSum=-2.370;QD=26.64;ReadPosRankSum=-1.224;SOR=0.991	GT:AD:DP:GQ:PL	0/1:8,18:26:99:721,0,284
X	19580517	.	C	CACGTTGGAAAAATGAGAAACTCT	586.73	.	AC=1;AF=0.500;AN=2;BaseQRankSum=0.690;ClippingRankSum=0.000;DP=23;ExcessHet=3.0103;FS=4.534;MLEAC=1;MLEAF=0.500;MQ=42.63;MQRankSum=-3.549;QD=30.88;ReadPosRankSum=-0.413;SOR=0.435	GT:AD:DP:GQ:PL	0/1:8,11:19:99:624,0,289
X	19580639	.	A	G	415.77	.	AC=1;AF=0.500;AN=2;BaseQRankSum=0.553;ClippingRankSum=0.000;DP=30;ExcessHet=3.0103;FS=1.494;MLEAC=1;MLEAF=0.500;MQ=43.43;MQRankSum=-1.866;QD=13.86;ReadPosRankSum=0.970;SOR=0.412	GT:AD:DP:GQ:PL	0/1:10,20:30:99:444,0,189
X	19580692	.	CCTG	C	568.73	.	AC=1;AF=0.500;AN=2;BaseQRankSum=0.595;ClippingRankSum=0.000;DP=25;ExcessHet=3.0103;FS=4.216;MLEAC=1;MLEAF=0.500;MQ=43.04;MQRankSum=-2.650;QD=24.73;ReadPosRankSum=0.517;SOR=0.371	GT:AD:DP:GQ:PL	0/1:8,15:23:99:606,0,290
X	19580696	.	AGCCCGCTGTCCAGCAAAC	A	565.73	.	AC=1;AF=0.500;AN=2;BaseQRankSum=0.683;ClippingRankSum=0.000;DP=24;ExcessHet=3.0103;FS=6.779;MLEAC=1;MLEAF=0.500;MQ=42.99;MQRankSum=-2.787;QD=23.57;ReadPosRankSum=0.323;SOR=0.341	GT:AD:DP:GQ:PL	0/1:9,15:24:99:603,0,333
X	19580763	.	G	T	539.77	.	AC=2;AF=1.00;AN=2;DP=20;ExcessHet=3.0103;FS=0.000;MLEAC=2;MLEAF=1.00;MQ=43.09;QD=26.99;SOR=1.127	GT:AD:DP:GQ:PL	1/1:0,20:20:60:568,60,0
X	19580804	.	T	C	513.77	.	AC=2;AF=1.00;AN=2;DP=20;ExcessHet=3.0103;FS=0.000;MLEAC=2;MLEAF=1.00;MQ=43.56;QD=25.69;SOR=1.127	GT:AD:DP:GQ:PL	1/1:0,20:20:60:542,60,0
X	19580836	.	C	T	485.77	.	AC=2;AF=1.00;AN=2;DP=19;ExcessHet=3.0103;FS=0.000;MLEAC=2;MLEAF=1.00;MQ=43.74;QD=25.57;SOR=1.022	GT:AD:DP:GQ:PL	1/1:0,19:19:57:514,57,0
X	19581215	.	C	G	251.77	.	AC=1;AF=0.500;AN=2;BaseQRankSum=0.517;ClippingRankSum=0.000;DP=23;ExcessHet=3.0103;FS=2.126;MLEAC=1;MLEAF=0.500;MQ=43.83;MQRankSum=0.479;QD=11.44;ReadPosRankSum=-1.026;SOR=0.264	GT:AD:DP:GQ:PL	0/1:8,14:22:99:280,0,129
X	19581351	.	A	G	172.77	.	AC=1;AF=0.500;AN=2;BaseQRankSum=0.295;ClippingRankSum=0.000;DP=19;ExcessHet=3.0103;FS=0.000;MLEAC=1;MLEAF=0.500;MQ=44.00;MQRankSum=0.000;QD=9.09;ReadPosRankSum=0.077;SOR=0.495	GT:AD:DP:GQ:PL	0/1:9,10:19:99:201,0,169
X	19581477	.	A	G	219.77	.	AC=1;AF=0.500;AN=2;BaseQRankSum=0.753;ClippingRankSum=0.000;DP=16;ExcessHet=3.0103;FS=0.000;MLEAC=1;MLEAF=0.500;MQ=43.88;MQRankSum=-0.539;QD=13.74;ReadPosRankSum=0.788;SOR=0.593	GT:AD:DP:GQ:PL	0/1:5,11:16:70:248,0,70
X	19581555	.	T	C	267.77	.	AC=1;AF=0.500;AN=2;BaseQRankSum=-0.922;ClippingRankSum=0.000;DP=20;ExcessHet=3.0103;FS=0.000;MLEAC=1;MLEAF=0.500;MQ=44.00;MQRankSum=0.000;QD=13.39;ReadPosRankSum=0.159;SOR=1.061	GT:AD:DP:GQ:PL	0/1:7,13:20:99:296,0,140
X	19581583	.	C	A	361.77	.	AC=1;AF=0.500;AN=2;BaseQRankSum=1.647;ClippingRankSum=0.000;DP=22;ExcessHet=3.0103;FS=0.000;MLEAC=1;MLEAF=0.500;MQ=44.00;MQRankSum=0.000;QD=16.44;ReadPosRankSum=0.941;SOR=0.636	GT:AD:DP:GQ:PL	0/1:6,16:22:99:390,0,100
X	19581671	.	A	G	390.77	.	AC=1;AF=0.500;AN=2;BaseQRankSum=-0.472;ClippingRankSum=0.000;DP=27;ExcessHet=3.0103;FS=1.583;MLEAC=1;MLEAF=0.500;MQ=44.00;MQRankSum=0.000;QD=14.47;ReadPosRankSum=0.106;SOR=0.783	GT:AD:DP:GQ:PL	0/1:9,18:27:99:419,0,166
X	19581878	.	C	T	480.77	.	AC=1;AF=0.500;AN=2;BaseQRankSum=-2.656;ClippingRankSum=0.000;DP=34;ExcessHet=3.0103;FS=0.000;MLEAC=1;MLEAF=0.500;MQ=43.86;MQRankSum=-0.900;QD=14.57;ReadPosRankSum=-1.728;SOR=0.960	GT:AD:DP:GQ:PL	0/1:10,23:33:99:509,0,188
X	19582096	.	AACATAAGGGATTG	A	976.73	.	AC=1;AF=0.500;AN=2;BaseQRankSum=0.750;ClippingRankSum=0.000;DP=38;ExcessHet=3.0103;FS=0.000;MLEAC=1;MLEAF=0.500;MQ=44.00;MQRankSum=0.000;QD=27.13;ReadPosRankSum=-0.036;SOR=0.693	GT:AD:DP:GQ:PL	0/1:12,24:36:99:1014,0,601
X	19582113	.	TACAC	T	970.73	.	AC=1;AF=0.500;AN=2;BaseQRankSum=0.046;ClippingRankSum=0.000;DP=39;ExcessHet=3.0103;FS=0.000;MLEAC=1;MLEAF=0.500;MQ=44.00;MQRankSum=0.000;QD=24.89;ReadPosRankSum=-1.242;SOR=0.770	GT:AD:DP:GQ:PL	0/1:14,25:39:99:1008,0,750
X	19582122	.	G	A	979.77	.	AC=1;AF=0.500;AN=2;BaseQRankSum=-0.897;ClippingRankSum=0.000;DP=39;ExcessHet=3.0103;FS=0.000;MLEAC=1;MLEAF=0.500;MQ=44.00;MQRankSum=0.000;QD=25.12;SOR=0.770	GT:AD:DP:GQ:PL	0/1:14,25:39:99:1008,0,750
X	19582209	.	CA	C	810.73	.	AC=1;AF=0.500;AN=2;BaseQRankSum=-0.109;ClippingRankSum=0.000;DP=36;ExcessHet=3.0103;FS=15.198;MLEAC=1;MLEAF=0.500;MQ=44.00;MQRankSum=0.000;QD=23.85;ReadPosRankSum=0.248;SOR=0.561	GT:AD:DP:GQ:PL	0/1:13,21:34:99:848,0,528
X	19582212	.	A	T	819.77	.	AC=1;AF=0.500;AN=2;BaseQRankSum=-1.226;ClippingRankSum=0.000;DP=35;ExcessHet=3.0103;FS=14.719;MLEAC=1;MLEAF=0.500;MQ=44.00;MQRankSum=0.000;QD=23.42;ReadPosRankSum=-2.420;SOR=0.378	GT:AD:DP:GQ:PL	0/1:13,22:35:99:848,0,528
X	19582416	.	G	T	794.77	.	AC=1;AF=0.500;AN=2;BaseQRankSum=-1.205;ClippingRankSum=0.000;DP=45;ExcessHet=3.0103;FS=0.000;MLEAC=1;MLEAF=0.500;MQ=44.00;MQRankSum=0.000;QD=17.66;ReadPosRankSum=0.729;SOR=0.610	GT:AD:DP:GQ:PL	0/1:22,23:45:99:823,0,972
X	19582439	.	T	C	737.77	.	AC=1;AF=0.500;AN=2;BaseQRankSum=-2.961;ClippingRankSum=0.000;DP=44;ExcessHet=3.0103;FS=0.000;MLEAC=1;MLEAF=0.500;MQ=43.29;MQRankSum=1.400;QD=16.77;ReadPosRankSum=-0.250;SOR=0.714	GT:AD:DP:GQ:PL	0/1:23,21:44:99:766,0,998
X	19582634	.	G	A	473.77	.	AC=1;AF=0.500;AN=2;BaseQRankSum=0.803;ClippingRankSum=0.000;DP=42;ExcessHet=3.0103;FS=0.000;MLEAC=1;MLEAF=0.500;MQ=44.00;MQRankSum=0.000;QD=11.56;ReadPosRankSum=0.094;SOR=0.602	GT:AD:DP:GQ:PL	0/1:19,22:41:99:502,0,384
X	19582662	.	A	G	466.77	.	AC=1;AF=0.500;AN=2;BaseQRankSum=-1.413;ClippingRankSum=0.000;DP=41;ExcessHet=3.0103;FS=2.755;MLEAC=1;MLEAF=0.500;MQ=44.00;MQRankSum=0.000;QD=11.38;ReadPosRankSum=0.461;SOR=0.790	GT:AD:DP:GQ:PL	0/1:16,25:41:99:495,0,299
X	19582946	.	T	G	463.77	.	AC=1;AF=0.500;AN=2;BaseQRankSum=-1.358;ClippingRankSum=0.000;DP=28;ExcessHet=3.0103;FS=7.402;MLEAC=1;MLEAF=0.500;MQ=43.93;MQRankSum=-0.445;QD=17.18;ReadPosRankSum=-0.650;SOR=0.263	GT:AD:DP:GQ:PL	0/1:6,21:27:87:492,0,87
X	19582995	.	A	G	371.77	.	AC=1;AF=0.500;AN=2;BaseQRankSum=0.543;ClippingRankSum=0.000;DP=25;ExcessHet=3.0103;FS=0.000;MLEAC=1;MLEAF=0.500;MQ=44.00;MQRankSum=0.000;QD=15.49;ReadPosRankSum=0.949;SOR=0.793	GT:AD:DP:GQ:PL	0/1:7,17:24:99:400,0,118
X	19583217	.	CA	C	216.73	.	AC=1;AF=0.500;AN=2;BaseQRankSum=-0.811;ClippingRankSum=0.000;DP=39;ExcessHet=3.0103;FS=0.000;MLEAC=1;MLEAF=0.500;MQ=43.85;MQRankSum=-0.784;QD=6.99;ReadPosRankSum=1.642;SOR=0.763	GT:AD:DP:GQ:PL	0/1:13,18:31:99:254,0,382
X	19583221	.	A	G	225.77	.	AC=1;AF=0.500;AN=2;BaseQRankSum=-3.504;ClippingRankSum=0.000;DP=38;ExcessHet=3.0103;FS=0.000;MLEAC=1;MLEAF=0.500;MQ=43.95;MQRankSum=-0.852;QD=6.84;ReadPosRankSum=2.732;SOR=0.549	GT:AD:DP:GQ:PL	0/1:15,18:33:99:254,0,382
X	19583282	.	T	TAGTC	844.73	.	AC=1;AF=0.500;AN=2;BaseQRankSum=1.495;ClippingRankSum=0.000;DP=38;ExcessHet=3.0103;FS=0.000;MLEAC=1;MLEAF=0.500;MQ=43.77;MQRankSum=0.396;QD=24.14;ReadPosRankSum=1.246;SOR=0.818	GT:AD:DP:GQ:PL	0/1:14,21:35:99:882,0,509
X	19583340	.	T	G	545.77	.	AC=1;AF=0.500;AN=2;BaseQRankSum=1.885;ClippingRankSum=0.000;DP=42;ExcessHet=3.0103;FS=1.286;MLEAC=1;MLEAF=0.500;MQ=43.79;MQRankSum=0.593;QD=12.99;ReadPosRankSum=-1.969;SOR=1.136	GT:AD:DP:GQ:PL	0/1:15,27:42:99:574,0,257
X	19583414	.	C	G	693.77	.	AC=1;AF=0.500;AN=2;BaseQRankSum=-0.164;ClippingRankSum=0.000;DP=44;ExcessHet=3.0103;FS=0.000;MLEAC=1;MLEAF=0.500;MQ=43.91;MQRankSum=-0.840;QD=15.77;ReadPosRankSum=0.357;SOR=0.765	GT:AD:DP:GQ:PL	0/1:12,32:44:99:722,0,194
X	19583525	.	GAGAT	G	532.73	.	AC=1;AF=0.500;AN=2;BaseQRankSum=0.805;ClippingRankSum=0.000;DP=39;ExcessHet=3.0103;FS=1.378;MLEAC=1;MLEAF=0.500;MQ=43.41;MQRankSum=-0.577;QD=14.02;ReadPosRankSum=0.097;SOR=1.167	GT:AD:DP:GQ:PL	0/1:13,25:38:99:570,0,635
X	19583533	.	GAATT	G	532.73	.	AC=1;AF=0.500;AN=2;BaseQRankSum=2.349;ClippingRankSum=0.000;DP=38;ExcessHet=3.0103;FS=1.378;MLEAC=1;MLEAF=0.500;MQ=43.40;MQRankSum=-0.577;QD=14.02;SOR=1.167	GT:AD:DP:GQ:PL	0/1:13,25:38:99:570,0,635
X	19583553	.	G	A	641.77	.	AC=1;AF=0.500;AN=2;BaseQRankSum=0.918;ClippingRankSum=0.000;DP=41;ExcessHet=3.0103;FS=5.230;MLEAC=1;MLEAF=0.500;MQ=43.49;MQRankSum=-0.084;QD=15.65;ReadPosRankSum=0.057;SOR=1.688	GT:AD:DP:GQ:PL	0/1:12,29:41:99:670,0,201
X	19583588	.	G	A	1034.77	.	AC=1;AF=0.500;AN=2;BaseQRankSum=-0.160;ClippingRankSum=0.000;DP=37;ExcessHet=3.0103;FS=1.452;MLEAC=1;MLEAF=0.500;MQ=43.89;MQRankSum=-0.829;QD=27.97;ReadPosRankSum=-0.684;SOR=1.044	GT:AD:DP:GQ:PL	0/1:10,27:37:99:1063,0,438
X	19583590	.	C	T	1034.77	.	AC=1;AF=0.500;AN=2;BaseQRankSum=-0.927;ClippingRankSum=0.000;DP=39;ExcessHet=3.0103;FS=3.210;MLEAC=1;MLEAF=0.500;MQ=43.90;MQRankSum=-0.916;QD=26.53;ReadPosRankSum=0.061;SOR=1.528	GT:AD:DP:GQ:PL	0/1:12,27:39:99:1063,0,438
X	19583686	.	G	C	411.77	.	AC=1;AF=0.500;AN=2;BaseQRankSum=1.518;ClippingRankSum=0.000;DP=28;ExcessHet=3.0103;FS=0.000;MLEAC=1;MLEAF=0.500;MQ=43.93;MQRankSum=-0.612;QD=14.71;ReadPosRankSum=-2.735;SOR=0.622	GT:AD:DP:GQ:PL	0/1:9,19:28:99:440,0,129
X	19583697	.	C	T	345.77	.	AC=1;AF=0.500;AN=2;BaseQRankSum=-0.060;ClippingRankSum=0.000;DP=25;ExcessHet=3.0103;FS=0.000;MLEAC=1;MLEAF=0.500;MQ=43.92;MQRankSum=-0.600;QD=13.83;ReadPosRankSum=-1.508;SOR=0.836	GT:AD:DP:GQ:PL	0/1:8,17:25:99:374,0,135
X	19583724	.	A	T	391.77	.	AC=1;AF=0.500;AN=2;BaseQRankSum=-2.656;ClippingRankSum=0.000;DP=27;ExcessHet=3.0103;FS=1.690;MLEAC=1;MLEAF=0.500;MQ=43.82;MQRankSum=-0.877;QD=14.51;ReadPosRankSum=0.399;SOR=0.503	GT:AD:DP:GQ:PL	0/1:8,19:27:99:420,0,153
X	19583743	.	G	A	421.77	.	AC=1;AF=0.500;AN=2;BaseQRankSum=-0.186;ClippingRankSum=0.000;DP=26;ExcessHet=3.0103;FS=7.048;MLEAC=1;MLEAF=0.500;MQ=43.81;MQRankSum=-0.724;QD=16.22;ReadPosRankSum=0.185;SOR=0.105	GT:AD:DP:GQ:PL	0/1:6,20:26:71:450,0,71
X	19583770	.	C	T	391.77	.	AC=1;AF=0.500;AN=2;BaseQRankSum=1.393;ClippingRankSum=0.000;DP=25;ExcessHet=3.0103;FS=4.409;MLEAC=1;MLEAF=0.500;MQ=43.88;MQRankSum=-0.535;QD=15.67;ReadPosRankSum=1.515;SOR=0.169	GT:AD:DP:GQ:PL	0/1:7,18:25:99:420,0,113
X	19583861	.	T	C	201.77	.	AC=1;AF=0.500;AN=2;BaseQRankSum=-1.584;ClippingRankSum=0.000;DP=21;ExcessHet=3.0103;FS=6.107;MLEAC=1;MLEAF=0.500;MQ=44.00;MQRankSum=0.000;QD=10.62;ReadPosRankSum=0.777;SOR=0.049	GT:AD:DP:GQ:PL	0/1:7,12:19:99:230,0,128
X	19583955	.	T	A	944.77	.	AC=1;AF=0.500;AN=2;BaseQRankSum=1.142;ClippingRankSum=0.000;DP=33;ExcessHet=3.0103;FS=1.560;MLEAC=1;MLEAF=0.500;MQ=43.38;MQRankSum=0.243;QD=28.63;ReadPosRankSum=-0.191;SOR=0.368	GT:AD:DP:GQ:PL	0/1:9,24:33:99:973,0,366
X	19583961	.	A	G	910.77	.	AC=1;AF=0.500;AN=2;BaseQRankSum=1.511;ClippingRankSum=0.000;DP=32;ExcessHet=3.0103;FS=1.585;MLEAC=1;MLEAF=0.500;MQ=43.36;MQRankSum=0.207;QD=28.46;ReadPosRankSum=0.304;SOR=0.324	GT:AD:DP:GQ:PL	0/1:9,23:32:99:939,0,369
X	19584090	.	A	C	405.77	.	AC=1;AF=0.500;AN=2;BaseQRankSum=-0.221;ClippingRankSum=0.000;DP=22;ExcessHet=3.0103;FS=0.000;MLEAC=1;MLEAF=0.500;MQ=44.00;MQRankSum=0.000;QD=18.44;ReadPosRankSum=0.908;SOR=1.179	GT:AD:DP:GQ:PL	0/1:4,18:22:45:434,0,45
X	19584201	.	T	C	445.77	.	AC=1;AF=0.500;AN=2;BaseQRankSum=0.478;ClippingRankSum=0.000;DP=32;ExcessHet=3.0103;FS=0.000;MLEAC=1;MLEAF=0.500;MQ=44.00;MQRankSum=0.000;QD=13.93;ReadPosRankSum=-1.371;SOR=0.507	GT:AD:DP:GQ:PL	0/1:11,21:32:99:474,0,198
X	19584233	.	G	A	299.77	.	AC=1;AF=0.500;AN=2;BaseQRankSum=-1.612;ClippingRankSum=0.000;DP=29;ExcessHet=3.0103;FS=0.000;MLEAC=1;MLEAF=0.500;MQ=44.00;MQRankSum=0.000;QD=10.34;ReadPosRankSum=1.377;SOR=0.741	GT:AD:DP:GQ:PL	0/1:11,18:29:99:328,0,221
X	19584388	.	T	C	293.77	.	AC=1;AF=0.500;AN=2;BaseQRankSum=1.547;ClippingRankSum=0.000;DP=24;ExcessHet=3.0103;FS=1.569;MLEAC=1;MLEAF=0.500;MQ=43.84;MQRankSum=0.306;QD=12.24;ReadPosRankSum=-3.238;SOR=0.412	GT:AD:DP:GQ:PL	0/1:10,14:24:99:322,0,199
X	19584668	.	A	G	314.77	.	AC=1;AF=0.500;AN=2;BaseQRankSum=0.411;ClippingRankSum=0.000;DP=30;ExcessHet=3.0103;FS=3.352;MLEAC=1;MLEAF=0.500;MQ=44.00;MQRankSum=0.000;QD=10.85;ReadPosRankSum=1.363;SOR=0.697	GT:AD:DP:GQ:PL	0/1:13,16:29:99:343,0,261
X	19585340	.	GC	G	691.73	.	AC=1;AF=0.500;AN=2;BaseQRankSum=0.348;ClippingRankSum=0.000;DP=37;ExcessHet=3.0103;FS=10.405;MLEAC=1;MLEAF=0.500;MQ=44.00;MQRankSum=0.000;QD=18.70;ReadPosRankSum=-0.220;SOR=0.899	GT:AD:DP:GQ:PL	0/1:14,23:37:99:729,0,372
X	19585734	.	G	A	396.77	.	AC=1;AF=0.500;AN=2;BaseQRankSum=2.345;ClippingRankSum=0.000;DP=30;ExcessHet=3.0103;FS=1.415;MLEAC=1;MLEAF=0.500;MQ=44.00;MQRankSum=0.000;QD=13.23;ReadPosRankSum=-0.025;SOR=0.446	GT:AD:DP:GQ:PL	0/1:12,18:30:99:425,0,187
X	19585747	.	C	G	332.77	.	AC=1;AF=0.500;AN=2;BaseQRankSum=-0.094;ClippingRankSum=0.000;DP=29;ExcessHet=3.0103;FS=0.000;MLEAC=1;MLEAF=0.500;MQ=44.00;MQRankSum=0.000;QD=11.47;ReadPosRankSum=0.173;SOR=0.527	GT:AD:DP:GQ:PL	0/1:12,17:29:99:361,0,231
X	19585847	.	A	G	510.77	.	AC=2;AF=1.00;AN=2;DP=20;ExcessHet=3.0103;FS=0.000;MLEAC=2;MLEAF=1.00;MQ=44.00;QD=26.88;SOR=1.022	GT:AD:DP:GQ:PL	1/1:0,19:19:57:539,57,0
X	19585878	.	C	T	909.77	.	AC=2;AF=1.00;AN=2;DP=22;ExcessHet=3.0103;FS=0.000;MLEAC=2;MLEAF=1.00;MQ=44.00;QD=26.03;SOR=0.784	GT:AD:DP:GQ:PL	1/1:0,21:21:66:938,66,0
X	19585885	.	C	T	504.77	.	AC=1;AF=0.500;AN=2;BaseQRankSum=-0.472;ClippingRankSum=0.000;DP=21;ExcessHet=3.0103;FS=0.000;MLEAC=1;MLEAF=0.500;MQ=44.00;MQRankSum=0.000;QD=25.24;ReadPosRankSum=-0.290;SOR=0.976	GT:AD:DP:GQ:PL	0/1:6,14:20:99:533,0,210
X	19585891	.	G	A	178.77	.	AC=1;AF=0.500;AN=2;BaseQRankSum=0.410;ClippingRankSum=0.000;DP=22;ExcessHet=3.0103;FS=0.000;MLEAC=1;MLEAF=0.500;MQ=44.00;MQRankSum=0.000;QD=8.51;ReadPosRankSum=0.859;SOR=0.399	GT:AD:DP:GQ:PL	0/1:15,6:21:99:207,0,576
X	19585946	.	C	G	1006.77	.	AC=2;AF=1.00;AN=2;DP=23;ExcessHet=3.0103;FS=0.000;MLEAC=2;MLEAF=1.00;MQ=43.76;QD=31.47;SOR=0.776	GT:AD:DP:GQ:PL	1/1:0,23:23:69:1035,69,0
X	19585948	.	G	A	1031.77	.	AC=2;AF=1.00;AN=2;DP=23;ExcessHet=3.0103;FS=0.000;MLEAC=2;MLEAF=1.00;MQ=43.76;QD=27.64;SOR=0.776	GT:AD:DP:GQ:PL	1/1:0,23:23:72:1060,72,0
X	19585969	.	G	A	163.77	.	AC=1;AF=0.500;AN=2;BaseQRankSum=-0.397;ClippingRankSum=0.000;DP=28;ExcessHet=3.0103;FS=1.583;MLEAC=1;MLEAF=0.500;MQ=43.26;MQRankSum=-1.227;QD=6.07;ReadPosRankSum=0.228;SOR=1.019	GT:AD:DP:GQ:PL	0/1:17,10:27:99:192,0,390
X	19586116	.	T	C	293.77	.	AC=1;AF=0.500;AN=2;BaseQRankSum=-2.909;ClippingRankSum=0.000;DP=27;ExcessHet=3.0103;FS=1.485;MLEAC=1;MLEAF=0.500;MQ=44.00;MQRankSum=0.000;QD=10.88;ReadPosRankSum=0.272;SOR=1.035	GT:AD:DP:GQ:PL	0/1:11,16:27:99:322,0,232
X	19586191	.	G	A	404.77	.	AC=1;AF=0.500;AN=2;BaseQRankSum=0.251;ClippingRankSum=0.000;DP=27;ExcessHet=3.0103;FS=4.000;MLEAC=1;MLEAF=0.500;MQ=43.31;MQRankSum=-1.332;QD=14.99;ReadPosRankSum=0.665;SOR=1.127	GT:AD:DP:GQ:PL	0/1:8,19:27:99:433,0,245
X	19586206	.	C	A	186.77	.	AC=1;AF=0.500;AN=2;BaseQRankSum=1.494;ClippingRankSum=0.000;DP=28;ExcessHet=3.0103;FS=0.000;MLEAC=1;MLEAF=0.500;MQ=43.34;MQRankSum=1.265;QD=6.67;ReadPosRankSum=0.190;SOR=0.498	GT:AD:DP:GQ:PL	0/1:21,7:28:99:215,0,831
X	19586224	.	A	C	209.77	.	AC=1;AF=0.500;AN=2;BaseQRankSum=-0.481;ClippingRankSum=0.000;DP=29;ExcessHet=3.0103;FS=0.000;MLEAC=1;MLEAF=0.500;MQ=43.86;MQRankSum=0.944;QD=7.23;ReadPosRankSum=0.672;SOR=0.846	GT:AD:DP:GQ:PL	0/1:21,8:29:99:238,0,774
X	19586412	.	G	GTGGACCAGA	903.73	.	AC=1;AF=0.500;AN=2;BaseQRankSum=-0.456;ClippingRankSum=0.000;DP=35;ExcessHet=3.0103;FS=0.000;MLEAC=1;MLEAF=0.500;MQ=43.53;MQRankSum=-0.728;QD=30.12;ReadPosRankSum=-0.962;SOR=0.874	GT:AD:DP:GQ:PL	0/1:8,22:30:99:941,0,352
X	19586485	.	T	C	475.77	.	AC=1;AF=0.500;AN=2;BaseQRankSum=-3.129;ClippingRankSum=0.000;DP=31;ExcessHet=3.0103;FS=0.000;MLEAC=1;MLEAF=0.500;MQ=43.32;MQRankSum=-1.103;QD=15.35;ReadPosRankSum=-0.611;SOR=0.678	GT:AD:DP:GQ:PL	0/1:9,22:31:99:504,0,173
X	19586623	.	A	C	438.77	.	AC=1;AF=0.500;AN=2;BaseQRankSum=-0.733;ClippingRankSum=0.000;DP=30;ExcessHet=3.0103;FS=0.000;MLEAC=1;MLEAF=0.500;MQ=43.43;MQRankSum=-0.582;QD=14.63;ReadPosRankSum=0.061;SOR=0.602	GT:AD:DP:GQ:PL	0/1:9,21:30:99:467,0,156
X	19586666	.	C	T	483.77	.	AC=1;AF=0.500;AN=2;BaseQRankSum=-2.609;ClippingRankSum=0.000;DP=32;ExcessHet=3.0103;FS=0.000;MLEAC=1;MLEAF=0.500;MQ=43.47;MQRankSum=-0.556;QD=15.12;ReadPosRankSum=0.662;SOR=0.754	GT:AD:DP:GQ:PL	0/1:9,23:32:99:512,0,156
X	19586787	.	C	G	538.77	.	AC=1;AF=0.500;AN=2;BaseQRankSum=1.764;ClippingRankSum=0.000;DP=31;ExcessHet=3.0103;FS=0.000;MLEAC=1;MLEAF=0.500;MQ=43.69;MQRankSum=1.339;QD=17.38;ReadPosRankSum=0.522;SOR=0.784	GT:AD:DP:GQ:PL	0/1:7,24:31:75:567,0,75
X	19586842	.	C	A	760.77	.	AC=2;AF=1.00;AN=2;DP=26;ExcessHet=3.0103;FS=0.000;MLEAC=2;MLEAF=1.00;MQ=43.70;QD=29.26;SOR=1.445	GT:AD:DP:GQ:PL	1/1:0,26:26:78:789,78,0
X	19586879	.	T	C	790.77	.	AC=2;AF=1.00;AN=2;DP=31;ExcessHet=3.0103;FS=0.000;MLEAC=2;MLEAF=1.00;MQ=43.43;QD=25.51;SOR=1.044	GT:AD:DP:GQ:PL	1/1:0,31:31:92:819,92,0
X	19586993	.	G	A	1139.77	.	AC=2;AF=1.00;AN=2;DP=44;ExcessHet=3.0103;FS=0.000;MLEAC=2;MLEAF=1.00;MQ=43.44;QD=25.90;SOR=0.883	GT:AD:DP:GQ:PL	1/1:0,44:44:99:1168,132,0
X	19587081	.	G	T	1513.77	.	AC=2;AF=1.00;AN=2;DP=34;ExcessHet=3.0103;FS=0.000;MLEAC=2;MLEAF=1.00;MQ=42.80;QD=26.25;SOR=0.880	GT:AD:DP:GQ:PL	1/1:0,33:33:99:1542,105,0
X	19587089	.	A	G	1594.77	.	AC=2;AF=1.00;AN=2;DP=37;ExcessHet=3.0103;FS=0.000;MLEAC=2;MLEAF=1.00;MQ=42.03;QD=27.36;SOR=0.927	GT:AD:DP:GQ:PL	1/1:0,36:36:99:1623,111,0
X	19587098	.	A	T	525.77	.	AC=1;AF=0.500;AN=2;BaseQRankSum=-2.380;ClippingRankSum=0.000;DP=36;ExcessHet=3.0103;FS=1.407;MLEAC=1;MLEAF=0.500;MQ=41.89;MQRankSum=-0.039;QD=15.02;ReadPosRankSum=-0.622;SOR=0.465	GT:AD:DP:GQ:PL	0/1:10,25:35:99:554,0,175
X	19587144	.	T	TACATTCATGCAGTTTCAAAG	1543.73	.	AC=2;AF=1.00;AN=2;DP=37;ExcessHet=3.0103;FS=0.000;MLEAC=2;MLEAF=1.00;MQ=41.51;QD=28.42;SOR=1.002	GT:AD:DP:GQ:PL	1/1:0,35:35:99:1581,108,0
X	19587166	.	A	T	560.77	.	AC=1;AF=0.500;AN=2;BaseQRankSum=-0.214;ClippingRankSum=0.000;DP=35;ExcessHet=3.0103;FS=0.000;MLEAC=1;MLEAF=0.500;MQ=41.65;MQRankSum=-2.821;QD=16.49;ReadPosRankSum=-0.707;SOR=0.503	GT:AD:DP:GQ:PL	0/1:17,17:34:99:589,0,673
X	19587176	.	G	T	491.77	.	AC=1;AF=0.500;AN=2;BaseQRankSum=0.100;ClippingRankSum=0.000;DP=33;ExcessHet=3.0103;FS=5.449;MLEAC=1;MLEAF=0.500;MQ=41.75;MQRankSum=-2.562;QD=15.37;ReadPosRankSum=-0.551;SOR=1.170	GT:AD:DP:GQ:PL	0/1:18,14:32:99:520,0,677
X	19587202	.	C	T	567.77	.	AC=1;AF=0.500;AN=2;BaseQRankSum=-0.386;ClippingRankSum=0.000;DP=33;ExcessHet=3.0103;FS=0.000;MLEAC=1;MLEAF=0.500;MQ=42.06;MQRankSum=-1.590;QD=17.21;ReadPosRankSum=-2.434;SOR=0.804	GT:AD:DP:GQ:PL	0/1:16,17:33:99:596,0,568
X	19587216	.	C	A	548.77	.	AC=1;AF=0.500;AN=2;BaseQRankSum=-0.046;ClippingRankSum=0.000;DP=29;ExcessHet=3.0103;FS=1.455;MLEAC=1;MLEAF=0.500;MQ=42.90;MQRankSum=-0.965;QD=18.92;ReadPosRankSum=-0.764;SOR=0.893	GT:AD:DP:GQ:PL	0/1:15,14:29:99:577,0,547
X	19587262	.	G	A	639.77	.	AC=1;AF=0.500;AN=2;BaseQRankSum=1.190;ClippingRankSum=0.000;DP=29;ExcessHet=3.0103;FS=1.483;MLEAC=1;MLEAF=0.500;MQ=43.60;MQRankSum=-1.067;QD=22.06;ReadPosRankSum=1.060;SOR=0.368	GT:AD:DP:GQ:PL	0/1:13,16:29:99:668,0,495
X	19587264	.	A	T	639.77	.	AC=1;AF=0.500;AN=2;BaseQRankSum=-1.132;ClippingRankSum=0.000;DP=30;ExcessHet=3.0103;FS=1.419;MLEAC=1;MLEAF=0.500;MQ=43.51;MQRankSum=-1.320;QD=21.33;ReadPosRankSum=0.845;SOR=0.437	GT:AD:DP:GQ:PL	0/1:13,17:30:99:668,0,495
X	19587265	.	G	A	639.77	.	AC=1;AF=0.500;AN=2;BaseQRankSum=0.753;ClippingRankSum=0.000;DP=30;ExcessHet=3.0103;FS=1.419;MLEAC=1;MLEAF=0.500;MQ=43.51;MQRankSum=-1.320;QD=21.33;ReadPosRankSum=0.887;SOR=0.437	GT:AD:DP:GQ:PL	0/1:13,17:30:99:668,0,495
X	19587314	.	G	T	492.77	.	AC=1;AF=0.500;AN=2;BaseQRankSum=0.847;ClippingRankSum=0.000;DP=35;ExcessHet=3.0103;FS=0.000;MLEAC=1;MLEAF=0.500;MQ=43.33;MQRankSum=-0.909;QD=14.08;ReadPosRankSum=-0.915;SOR=0.818	GT:AD:DP:GQ:PL	0/1:12,23:35:99:521,0,210
X	19587334	.	A	T	518.77	.	AC=1;AF=0.500;AN=2;BaseQRankSum=1.559;ClippingRankSum=0.000;DP=34;ExcessHet=3.0103;FS=0.000;MLEAC=1;MLEAF=0.500;MQ=43.31;MQRankSum=-0.786;QD=15.26;ReadPosRankSum=-2.634;SOR=0.631	GT:AD:DP:GQ:PL	0/1:11,23:34:99:547,0,201
X	19587396	.	T	G	489.77	.	AC=1;AF=0.500;AN=2;BaseQRankSum=0.575;ClippingRankSum=0.000;DP=32;ExcessHet=3.0103;FS=1.475;MLEAC=1;MLEAF=0.500;MQ=43.51;MQRankSum=-0.927;QD=15.31;ReadPosRankSum=1.256;SOR=0.412	GT:AD:DP:GQ:PL	0/1:10,22:32:99:518,0,181
X	19587483	.	A	G,T	1330.77	.	AC=1,1;AF=0.500,0.500;AN=2;DP=40;ExcessHet=3.0103;FS=0.000;MLEAC=1,1;MLEAF=0.500,0.500;MQ=43.95;QD=26.90;SOR=1.329	GT:AD:DP:GQ:PL	1/2:0,17,21:38:99:1359,913,853,465,0,629
X	19587484	.	T	G	824.77	.	AC=1;AF=0.500;AN=2;BaseQRankSum=0.684;ClippingRankSum=0.000;DP=42;ExcessHet=3.0103;FS=0.000;MLEAC=1;MLEAF=0.500;MQ=43.95;MQRankSum=1.214;QD=20.62;ReadPosRankSum=-1.007;SOR=0.784	GT:AD:DP:GQ:PL	0/1:17,23:40:99:853,0,629
X	19587524	.	G	A	442.77	.	AC=1;AF=0.500;AN=2;BaseQRankSum=1.991;ClippingRankSum=0.000;DP=42;ExcessHet=3.0103;FS=1.216;MLEAC=1;MLEAF=0.500;MQ=43.95;MQRankSum=1.073;QD=10.80;ReadPosRankSum=0.511;SOR=0.986	GT:AD:DP:GQ:PL	0/1:20,21:41:99:471,0,427
X	19587589	.	T	C	1445.77	.	AC=2;AF=1.00;AN=2;DP=43;ExcessHet=3.0103;FS=0.000;MLEAC=2;MLEAF=1.00;MQ=43.91;QD=33.62;SOR=0.836	GT:AD:DP:GQ:PL	1/1:0,43:43:99:1474,129,0
X	19587592	.	G	A	301.77	.	AC=1;AF=0.500;AN=2;BaseQRankSum=0.248;ClippingRankSum=0.000;DP=43;ExcessHet=3.0103;FS=6.650;MLEAC=1;MLEAF=0.500;MQ=43.91;MQRankSum=-1.653;QD=7.02;ReadPosRankSum=-1.005;SOR=1.408	GT:AD:DP:GQ:PL	0/1:25,18:43:99:330,0,552
X	19587704	.	G	C	325.77	.	AC=1;AF=0.500;AN=2;BaseQRankSum=2.586;ClippingRankSum=0.000;DP=34;ExcessHet=3.0103;FS=5.188;MLEAC=1;MLEAF=0.500;MQ=43.53;MQRankSum=-0.923;QD=9.58;ReadPosRankSum=0.948;SOR=0.802	GT:AD:DP:GQ:PL	0/1:17,17:34:99:354,0,333
X	19587877	.	G	A	472.77	.	AC=1;AF=0.500;AN=2;BaseQRankSum=0.982;ClippingRankSum=0.000;DP=29;ExcessHet=3.0103;FS=12.630;MLEAC=1;MLEAF=0.500;MQ=41.46;MQRankSum=1.335;QD=16.88;ReadPosRankSum=0.770;SOR=2.821	GT:AD:DP:GQ:PL	0/1:15,13:28:99:501,0,591
X	19587880	.	A	G	472.77	.	AC=1;AF=0.500;AN=2;BaseQRankSum=-2.830;ClippingRankSum=0.000;DP=29;ExcessHet=3.0103;FS=12.630;MLEAC=1;MLEAF=0.500;MQ=41.46;MQRankSum=1.335;QD=16.88;ReadPosRankSum=0.424;SOR=2.821	GT:AD:DP:GQ:PL	0/1:15,13:28:99:501,0,591
X	19587923	.	C	G	322.77	.	AC=1;AF=0.500;AN=2;BaseQRankSum=0.634;ClippingRankSum=0.000;DP=29;ExcessHet=3.0103;FS=5.969;MLEAC=1;MLEAF=0.500;MQ=41.62;MQRankSum=-1.610;QD=11.53;ReadPosRankSum=1.121;SOR=0.359	GT:AD:DP:GQ:PL	0/1:11,17:28:99:351,0,182
X	19588039	.	C	T	662.77	.	AC=1;AF=0.500;AN=2;BaseQRankSum=0.908;ClippingRankSum=0.000;DP=25;ExcessHet=3.0103;FS=1.721;MLEAC=1;MLEAF=0.500;MQ=42.00;MQRankSum=-0.293;QD=26.51;ReadPosRankSum=-0.237;SOR=0.758	GT:AD:DP:GQ:PL	0/1:7,18:25:99:691,0,240
X	19588048	.	A	C	662.77	.	AC=1;AF=0.500;AN=2;BaseQRankSum=-0.684;ClippingRankSum=0.000;DP=25;ExcessHet=3.0103;FS=1.721;MLEAC=1;MLEAF=0.500;MQ=41.82;MQRankSum=-0.403;QD=26.51;ReadPosRankSum=-0.458;SOR=0.758	GT:AD:DP:GQ:PL	0/1:7,18:25:99:691,0,240
X	19588066	.	A	G	599.77	.	AC=1;AF=0.500;AN=2;BaseQRankSum=-1.357;ClippingRankSum=0.000;DP=24;ExcessHet=3.0103;FS=1.760;MLEAC=1;MLEAF=0.500;MQ=41.15;MQRankSum=0.183;QD=24.99;ReadPosRankSum=1.177;SOR=0.697	GT:AD:DP:GQ:PL	0/1:8,16:24:99:628,0,267
X	19588072	.	A	G	570.77	.	AC=1;AF=0.500;AN=2;BaseQRankSum=-2.086;ClippingRankSum=0.000;DP=22;ExcessHet=3.0103;FS=0.000;MLEAC=1;MLEAF=0.500;MQ=40.88;MQRankSum=0.287;QD=25.94;ReadPosRankSum=1.037;SOR=0.645	GT:AD:DP:GQ:PL	0/1:7,15:22:99:599,0,249
X	19588087	.	T	G	478.77	.	AC=2;AF=1.00;AN=2;DP=19;ExcessHet=3.0103;FS=0.000;MLEAC=2;MLEAF=1.00;MQ=40.37;QD=25.20;SOR=0.793	GT:AD:DP:GQ:PL	1/1:0,19:19:57:507,57,0
X	19588139	.	C	T	377.77	.	AC=2;AF=1.00;AN=2;DP=15;ExcessHet=3.0103;FS=0.000;MLEAC=2;MLEAF=1.00;MQ=41.70;QD=25.18;SOR=1.911	GT:AD:DP:GQ:PL	1/1:0,15:15:45:406,45,0
X	19588162	.	T	G	662.77	.	AC=2;AF=1.00;AN=2;DP=25;ExcessHet=3.0103;FS=0.000;MLEAC=2;MLEAF=1.00;MQ=42.84;QD=26.51;SOR=0.770	GT:AD:DP:GQ:PL	1/1:0,25:25:75:691,75,0
X	19588181	.	T	G	987.77	.	AC=2;AF=1.00;AN=2;DP=29;ExcessHet=3.0103;FS=0.000;MLEAC=2;MLEAF=1.00;MQ=42.60;QD=34.06;SOR=0.906	GT:AD:DP:GQ:PL	1/1:0,29:29:86:1016,86,0
X	19588188	.	T	A	550.77	.	AC=1;AF=0.500;AN=2;BaseQRankSum=-0.046;ClippingRankSum=0.000;DP=29;ExcessHet=3.0103;FS=0.000;MLEAC=1;MLEAF=0.500;MQ=42.63;MQRankSum=-0.915;QD=18.99;ReadPosRankSum=0.524;SOR=0.569	GT:AD:DP:GQ:PL	0/1:14,15:29:99:579,0,534
X	19588191	.	CTT	C	541.73	.	AC=1;AF=0.500;AN=2;BaseQRankSum=0.291;ClippingRankSum=0.000;DP=29;ExcessHet=3.0103;FS=0.000;MLEAC=1;MLEAF=0.500;MQ=42.63;MQRankSum=-0.915;QD=18.68;ReadPosRankSum=0.612;SOR=0.569	GT:AD:DP:GQ:PL	0/1:14,15:29:99:579,0,534
X	19588192	.	T	TA	448.73	.	AC=1;AF=0.500;AN=2;BaseQRankSum=1.440;ClippingRankSum=0.000;DP=29;ExcessHet=3.0103;FS=0.000;MLEAC=1;MLEAF=0.500;MQ=42.63;MQRankSum=0.963;QD=15.47;ReadPosRankSum=-0.633;SOR=0.836	GT:AD:DP:GQ:PL	0/1:15,14:29:99:486,0,579
X	19588193	.	T	TGAC,C	1131.73	.	AC=1,1;AF=0.500,0.500;AN=2;DP=27;ExcessHet=3.0103;FS=0.000;MLEAC=1,1;MLEAF=0.500,0.500;MQ=42.84;QD=26.08;SOR=0.765	GT:AD:DP:GQ:PL	1/2:0,15,12:27:99:1169,542,534,624,0,579
X	19588198	.	A	ATG	1126.73	.	AC=2;AF=1.00;AN=2;DP=25;ExcessHet=3.0103;FS=0.000;MLEAC=2;MLEAF=1.00;MQ=42.83;QD=29.01;SOR=0.770	GT:AD:DP:GQ:PL	1/1:0,25:25:78:1164,78,0
X	19588247	.	AT	A	332.73	.	AC=1;AF=0.500;AN=2;BaseQRankSum=-0.321;ClippingRankSum=0.000;DP=23;ExcessHet=3.0103;FS=0.000;MLEAC=1;MLEAF=0.500;MQ=42.36;MQRankSum=-0.705;QD=14.47;ReadPosRankSum=0.154;SOR=0.551	GT:AD:DP:GQ:PL	0/1:11,12:23:99:370,0,323
X	19588295	.	G	C	585.77	.	AC=1;AF=0.500;AN=2;BaseQRankSum=1.073;ClippingRankSum=0.000;DP=22;ExcessHet=3.0103;FS=1.860;MLEAC=1;MLEAF=0.500;MQ=41.15;MQRankSum=0.884;QD=26.63;ReadPosRankSum=1.270;SOR=0.986	GT:AD:DP:GQ:PL	0/1:7,15:22:99:614,0,242
X	19588297	.	A	G	585.77	.	AC=1;AF=0.500;AN=2;BaseQRankSum=-0.436;ClippingRankSum=0.000;DP=22;ExcessHet=3.0103;FS=1.860;MLEAC=1;MLEAF=0.500;MQ=40.92;MQRankSum=0.583;QD=26.63;ReadPosRankSum=1.553;SOR=0.986	GT:AD:DP:GQ:PL	0/1:7,15:22:99:614,0,242
X	19588409	.	T	G	579.77	.	AC=2;AF=1.00;AN=2;DP=24;ExcessHet=3.0103;FS=0.000;MLEAC=2;MLEAF=1.00;MQ=41.57;QD=25.21;SOR=1.179	GT:AD:DP:GQ:PL	1/1:0,23:23:68:608,68,0
X	19588644	.	T	C	472.77	.	AC=1;AF=0.500;AN=2;BaseQRankSum=-0.192;ClippingRankSum=0.000;DP=33;ExcessHet=3.0103;FS=10.177;MLEAC=1;MLEAF=0.500;MQ=43.82;MQRankSum=0.678;QD=14.77;ReadPosRankSum=-0.835;SOR=2.737	GT:AD:DP:GQ:PL	0/1:10,22:32:99:501,0,178
X	19588679	.	G	A	496.77	.	AC=1;AF=0.500;AN=2;BaseQRankSum=0.020;ClippingRankSum=0.000;DP=34;ExcessHet=3.0103;FS=1.574;MLEAC=1;MLEAF=0.500;MQ=43.88;MQRankSum=-0.900;QD=15.05;ReadPosRankSum=1.097;SOR=1.195	GT:AD:DP:GQ:PL	0/1:10,23:33:99:525,0,177
X	19588696	.	AAG	A	466.73	.	AC=1;AF=0.500;AN=2;BaseQRankSum=-0.532;ClippingRankSum=0.000;DP=35;ExcessHet=3.0103;FS=0.000;MLEAC=1;MLEAF=0.500;MQ=43.89;MQRankSum=-0.921;QD=14.59;ReadPosRankSum=1.403;SOR=0.527	GT:AD:DP:GQ:PL	0/1:10,22:32:99:504,0,381
X	19588700	.	GAGTAAT	G	463.73	.	AC=1;AF=0.500;AN=2;BaseQRankSum=-2.007;ClippingRankSum=0.000;DP=35;ExcessHet=3.0103;FS=1.492;MLEAC=1;MLEAF=0.500;MQ=43.89;MQRankSum=-0.970;QD=14.05;SOR=0.437	GT:AD:DP:GQ:PL	0/1:11,22:33:99:501,0,423
X	19588733	.	A	C	646.77	.	AC=1;AF=0.500;AN=2;BaseQRankSum=-3.390;ClippingRankSum=0.000;DP=43;ExcessHet=3.0103;FS=10.515;MLEAC=1;MLEAF=0.500;MQ=43.86;MQRankSum=-1.159;QD=15.40;ReadPosRankSum=-1.220;SOR=0.088	GT:AD:DP:GQ:PL	0/1:13,29:42:99:675,0,247
X	19588900	.	T	C	541.77	.	AC=1;AF=0.500;AN=2;BaseQRankSum=-1.913;ClippingRankSum=0.000;DP=43;ExcessHet=3.0103;FS=0.000;MLEAC=1;MLEAF=0.500;MQ=43.86;MQRankSum=1.013;QD=12.60;ReadPosRankSum=0.000;SOR=0.732	GT:AD:DP:GQ:PL	0/1:17,26:43:99:570,0,344
X	19589012	.	G	A	311.77	.	AC=1;AF=0.500;AN=2;BaseQRankSum=1.973;ClippingRankSum=0.000;DP=37;ExcessHet=3.0103;FS=4.803;MLEAC=1;MLEAF=0.500;MQ=44.00;MQRankSum=0.000;QD=8.43;ReadPosRankSum=-0.815;SOR=0.681	GT:AD:DP:GQ:PL	0/1:21,16:37:99:340,0,449
X	19589228	.	T	C	335.77	.	AC=1;AF=0.500;AN=2;BaseQRankSum=1.534;ClippingRankSum=0.000;DP=27;ExcessHet=3.0103;FS=17.371;MLEAC=1;MLEAF=0.500;MQ=44.00;MQRankSum=0.000;QD=12.44;ReadPosRankSum=0.475;SOR=0.467	GT:AD:DP:GQ:PL	0/1:11,16:27:99:364,0,196
X	19589381	.	T	C	335.77	.	AC=1;AF=0.500;AN=2;BaseQRankSum=-2.120;ClippingRankSum=0.000;DP=25;ExcessHet=3.0103;FS=6.402;MLEAC=1;MLEAF=0.500;MQ=44.00;MQRankSum=0.000;QD=13.43;ReadPosRankSum=-0.050;SOR=0.132	GT:AD:DP:GQ:PL	0/1:9,16:25:99:364,0,181
X	19589527	.	G	C	397.77	.	AC=1;AF=0.500;AN=2;BaseQRankSum=-0.167;ClippingRankSum=0.000;DP=31;ExcessHet=3.0103;FS=0.000;MLEAC=1;MLEAF=0.500;MQ=42.84;MQRankSum=-1.384;QD=12.83;ReadPosRankSum=-0.880;SOR=0.693	GT:AD:DP:GQ:PL	0/1:12,19:31:99:426,0,215
X	19589546	.	T	C	403.77	.	AC=1;AF=0.500;AN=2;BaseQRankSum=-0.973;ClippingRankSum=0.000;DP=33;ExcessHet=3.0103;FS=0.000;MLEAC=1;MLEAF=0.500;MQ=42.91;MQRankSum=-1.404;QD=12.24;ReadPosRankSum=-0.019;SOR=0.569	GT:AD:DP:GQ:PL	0/1:13,20:33:99:432,0,248
X	19589600	.	A	T	894.77	.	AC=2;AF=1.00;AN=2;DP=34;ExcessHet=3.0103;FS=0.000;MLEAC=2;MLEAF=1.00;MQ=42.95;QD=26.32;SOR=1.085	GT:AD:DP:GQ:PL	1/1:0,34:34:99:923,102,0
X	19589726	.	C	T	443.77	.	AC=1;AF=0.500;AN=2;BaseQRankSum=0.806;ClippingRankSum=0.000;DP=31;ExcessHet=3.0103;FS=3.393;MLEAC=1;MLEAF=0.500;MQ=44.00;MQRankSum=0.000;QD=14.32;ReadPosRankSum=-1.212;SOR=0.789	GT:AD:DP:GQ:PL	0/1:10,21:31:99:472,0,180
X	19589744	.	A	G	138.77	.	AC=1;AF=0.500;AN=2;BaseQRankSum=0.991;ClippingRankSum=0.000;DP=36;ExcessHet=3.0103;FS=0.000;MLEAC=1;MLEAF=0.500;MQ=44.00;MQRankSum=0.000;QD=3.85;ReadPosRankSum=0.729;SOR=0.693	GT:AD:DP:GQ:PL	0/1:26,10:36:99:167,0,604
X	19589757	.	C	T	631.77	.	AC=1;AF=0.500;AN=2;BaseQRankSum=-0.913;ClippingRankSum=0.000;DP=38;ExcessHet=3.0103;FS=0.000;MLEAC=1;MLEAF=0.500;MQ=44.00;MQRankSum=0.000;QD=16.63;ReadPosRankSum=-0.698;SOR=0.606	GT:AD:DP:GQ:PL	0/1:9,29:38:99:660,0,113
X	19589841	.	C	T	633.77	.	AC=1;AF=0.500;AN=2;BaseQRankSum=0.628;ClippingRankSum=0.000;DP=33;ExcessHet=3.0103;FS=7.302;MLEAC=1;MLEAF=0.500;MQ=44.00;MQRankSum=0.000;QD=19.21;ReadPosRankSum=0.655;SOR=0.230	GT:AD:DP:GQ:PL	0/1:6,27:33:70:662,0,70
X	19590054	.	A	T	184.77	.	AC=1;AF=0.500;AN=2;BaseQRankSum=-0.588;ClippingRankSum=0.000;DP=39;ExcessHet=3.0103;FS=1.360;MLEAC=1;MLEAF=0.500;MQ=43.90;MQRankSum=-0.557;QD=4.74;ReadPosRankSum=0.000;SOR=0.974	GT:AD:DP:GQ:PL	0/1:27,12:39:99:213,0,624
X	19590208	.	A	G	617.77	.	AC=1;AF=0.500;AN=2;BaseQRankSum=2.230;ClippingRankSum=0.000;DP=27;ExcessHet=3.0103;FS=6.374;MLEAC=1;MLEAF=0.500;MQ=42.61;MQRankSum=-2.468;QD=22.88;ReadPosRankSum=-0.780;SOR=0.129	GT:AD:DP:GQ:PL	0/1:10,17:27:99:646,0,1828
X	19590230	.	A	ATAGGGGGCCACTCCT	768.73	.	AC=1;AF=0.500;AN=2;BaseQRankSum=0.167;ClippingRankSum=0.000;DP=29;ExcessHet=3.0103;FS=3.482;MLEAC=1;MLEAF=0.500;MQ=42.45;MQRankSum=-2.701;QD=26.51;ReadPosRankSum=-0.743;SOR=0.259	GT:AD:DP:GQ:PL	0/1:11,18:29:99:806,0,1894
X	19590356	.	A	C	452.77	.	AC=1;AF=0.500;AN=2;BaseQRankSum=-1.869;ClippingRankSum=0.000;DP=34;ExcessHet=3.0103;FS=1.445;MLEAC=1;MLEAF=0.500;MQ=43.60;MQRankSum=-1.727;QD=13.32;ReadPosRankSum=-0.198;SOR=0.358	GT:AD:DP:GQ:PL	0/1:12,22:34:99:481,0,246
X	19590384	.	A	C	1008.77	.	AC=1;AF=0.500;AN=2;BaseQRankSum=-1.531;ClippingRankSum=0.000;DP=39;ExcessHet=3.0103;FS=1.307;MLEAC=1;MLEAF=0.500;MQ=42.22;MQRankSum=-2.829;QD=25.87;ReadPosRankSum=-1.132;SOR=0.465	GT:AD:DP:GQ:PL	0/1:13,26:39:99:1037,0,465
X	19590389	.	T	G	974.77	.	AC=1;AF=0.500;AN=2;BaseQRankSum=-1.821;ClippingRankSum=0.000;DP=37;ExcessHet=3.0103;FS=0.000;MLEAC=1;MLEAF=0.500;MQ=42.20;MQRankSum=-2.635;QD=26.35;ReadPosRankSum=-1.477;SOR=0.502	GT:AD:DP:GQ:PL	0/1:12,25:37:99:1003,0,468
X	19590459	.	G	T	438.77	.	AC=1;AF=0.500;AN=2;BaseQRankSum=-2.255;ClippingRankSum=0.000;DP=36;ExcessHet=3.0103;FS=1.348;MLEAC=1;MLEAF=0.500;MQ=41.27;MQRankSum=-4.371;QD=12.19;ReadPosRankSum=-1.138;SOR=0.694	GT:AD:DP:GQ:PL	0/1:14,22:36:99:467,0,279
X	19590472	.	T	TCAAAGCTCTCTAGTTATACTCTATGCGCCAA	1331.73	.	AC=1;AF=0.500;AN=2;BaseQRankSum=-0.074;ClippingRankSum=0.000;DP=42;ExcessHet=3.0103;FS=2.814;MLEAC=1;MLEAF=0.500;MQ=41.57;MQRankSum=-4.724;QD=34.15;ReadPosRankSum=-1.673;SOR=0.655	GT:AD:DP:GQ:PL	0/1:17,22:39:99:1369,0,666
X	19590487	.	C	T	624.77	.	AC=1;AF=0.500;AN=2;BaseQRankSum=0.723;ClippingRankSum=0.000;DP=47;ExcessHet=3.0103;FS=2.660;MLEAC=1;MLEAF=0.500;MQ=42.74;MQRankSum=-3.639;QD=13.58;ReadPosRankSum=-3.696;SOR=0.695	GT:AD:DP:GQ:PL	0/1:17,29:46:99:653,0,320
X	19590502	.	A	T	497.77	.	AC=1;AF=0.500;AN=2;BaseQRankSum=-3.006;ClippingRankSum=0.000;DP=44;ExcessHet=3.0103;FS=4.375;MLEAC=1;MLEAF=0.500;MQ=43.09;MQRankSum=-3.356;QD=11.58;ReadPosRankSum=-1.371;SOR=1.024	GT:AD:DP:GQ:PL	0/1:18,25:43:99:526,0,374
X	19590656	.	G	T	770.77	.	AC=1;AF=0.500;AN=2;BaseQRankSum=1.320;ClippingRankSum=0.000;DP=41;ExcessHet=3.0103;FS=1.571;MLEAC=1;MLEAF=0.500;MQ=43.60;MQRankSum=-1.260;QD=18.80;ReadPosRankSum=0.105;SOR=0.448	GT:AD:DP:GQ:PL	0/1:8,33:41:81:799,0,81
X	19590697	.	A	G	616.77	.	AC=1;AF=0.500;AN=2;BaseQRankSum=-2.180;ClippingRankSum=0.000;DP=39;ExcessHet=3.0103;FS=1.438;MLEAC=1;MLEAF=0.500;MQ=43.58;MQRankSum=-1.619;QD=15.81;ReadPosRankSum=0.261;SOR=1.161	GT:AD:DP:GQ:PL	0/1:11,28:39:99:645,0,191
X	19590866	.	A	C	702.77	.	AC=1;AF=0.500;AN=2;BaseQRankSum=-1.230;ClippingRankSum=0.000;DP=43;ExcessHet=3.0103;FS=1.368;MLEAC=1;MLEAF=0.500;MQ=43.95;MQRankSum=-0.542;QD=16.73;ReadPosRankSum=-0.227;SOR=0.777	GT:AD:DP:GQ:PL	0/1:11,31:42:99:731,0,187
X	19590896	.	G	A	1030.77	.	AC=1;AF=0.500;AN=2;BaseQRankSum=0.155;ClippingRankSum=0.000;DP=37;ExcessHet=3.0103;FS=0.000;MLEAC=1;MLEAF=0.500;MQ=43.89;MQRankSum=0.678;QD=27.86;ReadPosRankSum=-1.170;SOR=0.836	GT:AD:DP:GQ:PL	0/1:11,26:37:99:1059,0,447
X	19590900	.	G	A	1027.77	.	AC=1;AF=0.500;AN=2;BaseQRankSum=-1.877;ClippingRankSum=0.000;DP=38;ExcessHet=3.0103;FS=1.342;MLEAC=1;MLEAF=0.500;MQ=43.90;MQRankSum=0.609;QD=27.05;ReadPosRankSum=-0.154;SOR=1.022	GT:AD:DP:GQ:PL	0/1:12,26:38:99:1056,0,478
X	19591022	.	G	C	648.77	.	AC=1;AF=0.500;AN=2;BaseQRankSum=-1.050;ClippingRankSum=0.000;DP=30;ExcessHet=3.0103;FS=5.469;MLEAC=1;MLEAF=0.500;MQ=43.93;MQRankSum=1.293;QD=21.63;ReadPosRankSum=-2.167;SOR=0.589	GT:AD:DP:GQ:PL	0/1:12,18:30:99:677,0,538
X	19591024	.	A	T	648.77	.	AC=1;AF=0.500;AN=2;BaseQRankSum=1.271;ClippingRankSum=0.000;DP=29;ExcessHet=3.0103;FS=5.792;MLEAC=1;MLEAF=0.500;MQ=43.93;MQRankSum=1.260;QD=22.37;ReadPosRankSum=-2.051;SOR=0.788	GT:AD:DP:GQ:PL	0/1:12,17:29:99:677,0,538
X	19591066	.	A	T	631.77	.	AC=1;AF=0.500;AN=2;BaseQRankSum=1.185;ClippingRankSum=0.000;DP=33;ExcessHet=3.0103;FS=3.073;MLEAC=1;MLEAF=0.500;MQ=44.00;MQRankSum=0.000;QD=19.14;ReadPosRankSum=-0.428;SOR=1.315	GT:AD:DP:GQ:PL	0/1:15,18:33:99:660,0,607
X	19591079	.	G	C	608.77	.	AC=1;AF=0.500;AN=2;BaseQRankSum=1.018;ClippingRankSum=0.000;DP=30;ExcessHet=3.0103;FS=1.484;MLEAC=1;MLEAF=0.500;MQ=44.00;MQRankSum=0.000;QD=20.29;ReadPosRankSum=-0.290;SOR=1.179	GT:AD:DP:GQ:PL	0/1:13,17:30:99:637,0,576
X	19591168	.	G	C	683.77	.	AC=1;AF=0.500;AN=2;BaseQRankSum=0.767;ClippingRankSum=0.000;DP=42;ExcessHet=3.0103;FS=1.356;MLEAC=1;MLEAF=0.500;MQ=43.84;MQRankSum=-1.091;QD=16.28;ReadPosRankSum=-0.305;SOR=1.143	GT:AD:DP:GQ:PL	0/1:12,30:42:99:712,0,198
X	19591274	.	C	A	1083.77	.	AC=2;AF=1.00;AN=2;DP=41;ExcessHet=3.0103;FS=0.000;MLEAC=2;MLEAF=1.00;MQ=43.46;QD=26.43;SOR=0.954	GT:AD:DP:GQ:PL	1/1:0,41:41:99:1112,123,0
X	19591323	.	A	ATAGGAGCTTCAATTGTTACAATTGCCATTATCTTC	841.73	.	AC=1;AF=0.500;AN=2;BaseQRankSum=2.443;ClippingRankSum=0.000;DP=32;ExcessHet=3.0103;FS=1.402;MLEAC=1;MLEAF=0.500;MQ=43.31;MQRankSum=-2.633;QD=27.15;ReadPosRankSum=-3.418;SOR=1.022	GT:AD:DP:GQ:PL	0/1:14,17:31:99:879,0,522
X	19591427	.	G	C	388.77	.	AC=1;AF=0.500;AN=2;BaseQRankSum=1.619;ClippingRankSum=0.000;DP=30;ExcessHet=3.0103;FS=3.399;MLEAC=1;MLEAF=0.500;MQ=43.84;MQRankSum=0.294;QD=12.96;ReadPosRankSum=0.200;SOR=1.034	GT:AD:DP:GQ:PL	0/1:12,18:30:99:417,0,234
X	19591649	.	C	G	368.77	.	AC=1;AF=0.500;AN=2;BaseQRankSum=2.007;ClippingRankSum=0.000;DP=34;ExcessHet=3.0103;FS=0.000;MLEAC=1;MLEAF=0.500;MQ=43.59;MQRankSum=-0.456;QD=10.85;ReadPosRankSum=-0.441;SOR=0.914	GT:AD:DP:GQ:PL	0/1:16,18:34:99:397,0,296
X	19591701	.	C	T	724.77	.	AC=1;AF=0.500;AN=2;BaseQRankSum=0.449;ClippingRankSum=0.000;DP=34;ExcessHet=3.0103;FS=0.000;MLEAC=1;MLEAF=0.500;MQ=43.47;MQRankSum=-1.070;QD=21.32;ReadPosRankSum=-0.139;SOR=0.671	GT:AD:DP:GQ:PL	0/1:15,19:34:99:753,0,619
X	19591707	.	T	G	759.77	.	AC=1;AF=0.500;AN=2;BaseQRankSum=0.518;ClippingRankSum=0.000;DP=34;ExcessHet=3.0103;FS=0.000;MLEAC=1;MLEAF=0.500;MQ=43.58;MQRankSum=-1.720;QD=22.35;ReadPosRankSum=-0.742;SOR=0.892	GT:AD:DP:GQ:PL	0/1:14,20:34:99:788,0,586
X	19591748	.	G	T	437.77	.	AC=1;AF=0.500;AN=2;BaseQRankSum=0.507;ClippingRankSum=0.000;DP=35;ExcessHet=3.0103;FS=1.348;MLEAC=1;MLEAF=0.500;MQ=43.60;MQRankSum=-1.676;QD=12.51;ReadPosRankSum=0.211;SOR=0.585	GT:AD:DP:GQ:PL	0/1:14,21:35:99:466,0,283
X	19591813	.	T	A	985.77	.	AC=1;AF=0.500;AN=2;BaseQRankSum=0.289;ClippingRankSum=0.000;DP=37;ExcessHet=3.0103;FS=1.511;MLEAC=1;MLEAF=0.500;MQ=43.84;MQRankSum=-1.069;QD=27.38;ReadPosRankSum=-0.764;SOR=0.368	GT:AD:DP:GQ:PL	0/1:10,26:36:99:1014,0,334
X	19591826	.	T	A	921.77	.	AC=1;AF=0.500;AN=2;BaseQRankSum=0.291;ClippingRankSum=0.000;DP=34;ExcessHet=3.0103;FS=1.524;MLEAC=1;MLEAF=0.500;MQ=43.83;MQRankSum=-1.115;QD=27.11;ReadPosRankSum=-0.246;SOR=0.382	GT:AD:DP:GQ:PL	0/1:10,24:34:99:950,0,340
X	19591884	.	G	C,GT	1126.73	.	AC=1,1;AF=0.500,0.500;AN=2;BaseQRankSum=-0.580;ClippingRankSum=0.000;DP=36;ExcessHet=3.0103;FS=0.000;MLEAC=1,1;MLEAF=0.500,0.500;MQ=44.00;MQRankSum=0.000;QD=32.19;ReadPosRankSum=1.090;SOR=0.330	GT:AD:DP:GQ:PL	1/2:1,26,8:35:99:1164,132,324,1037,0,1032
X	19591892	.	TTTTTAGAAA	T	976.73	.	AC=1;AF=0.500;AN=2;BaseQRankSum=-1.774;ClippingRankSum=0.000;DP=37;ExcessHet=3.0103;FS=0.000;MLEAC=1;MLEAF=0.500;MQ=44.00;MQRankSum=0.000;QD=26.40;ReadPosRankSum=1.955;SOR=0.784	GT:AD:DP:GQ:PL	0/1:12,25:37:99:1014,0,423
X	19591997	.	G	T	322.77	.	AC=1;AF=0.500;AN=2;BaseQRankSum=2.752;ClippingRankSum=0.000;DP=43;ExcessHet=3.0103;FS=12.092;MLEAC=1;MLEAF=0.500;MQ=43.95;MQRankSum=0.856;QD=7.51;ReadPosRankSum=2.324;SOR=1.632	GT:AD:DP:GQ:PL	0/1:26,17:43:99:351,0,567
X	19592067	.	A	T	1220.77	.	AC=1;AF=0.500;AN=2;BaseQRankSum=0.717;ClippingRankSum=0.000;DP=45;ExcessHet=3.0103;FS=4.727;MLEAC=1;MLEAF=0.500;MQ=43.83;MQRankSum=-0.249;QD=27.13;ReadPosRankSum=0.442;SOR=0.588	GT:AD:DP:GQ:PL	0/1:14,31:45:99:1249,0,495
X	19592069	.	G	A	1220.77	.	AC=1;AF=0.500;AN=2;BaseQRankSum=-3.621;ClippingRankSum=0.000;DP=45;ExcessHet=3.0103;FS=4.727;MLEAC=1;MLEAF=0.500;MQ=43.83;MQRankSum=-0.249;QD=27.13;ReadPosRankSum=0.454;SOR=0.588	GT:AD:DP:GQ:PL	0/1:14,31:45:99:1249,0,495
X	19592102	.	GT	G	320.73	.	AC=1;AF=0.500;AN=2;BaseQRankSum=-0.996;ClippingRankSum=0.000;DP=39;ExcessHet=3.0103;FS=0.000;MLEAC=1;MLEAF=0.500;MQ=43.90;MQRankSum=0.630;QD=10.02;ReadPosRankSum=0.753;SOR=0.883	GT:AD:DP:GQ:PL	0/1:10,22:32:99:358,0,128
X	19592305	.	G	T	508.77	.	AC=1;AF=0.500;AN=2;BaseQRankSum=0.103;ClippingRankSum=0.000;DP=30;ExcessHet=3.0103;FS=7.416;MLEAC=1;MLEAF=0.500;MQ=44.00;MQRankSum=0.000;QD=16.96;ReadPosRankSum=1.654;SOR=1.981	GT:AD:DP:GQ:PL	0/1:7,23:30:99:537,0,112
X	19592333	.	G	T	550.77	.	AC=1;AF=0.500;AN=2;BaseQRankSum=0.827;ClippingRankSum=0.000;DP=36;ExcessHet=3.0103;FS=5.630;MLEAC=1;MLEAF=0.500;MQ=44.00;MQRankSum=0.000;QD=15.30;ReadPosRankSum=0.587;SOR=1.555	GT:AD:DP:GQ:PL	0/1:11,25:36:99:579,0,161
X	19592395	.	T	C	881.77	.	AC=2;AF=1.00;AN=2;DP=35;ExcessHet=3.0103;FS=0.000;MLEAC=2;MLEAF=1.00;MQ=44.00;QD=25.93;SOR=0.941	GT:AD:DP:GQ:PL	1/1:0,34:34:99:910,102,0
X	19592461	.	A	G	148.77	.	AC=1;AF=0.500;AN=2;BaseQRankSum=0.517;ClippingRankSum=0.000;DP=31;ExcessHet=3.0103;FS=0.000;MLEAC=1;MLEAF=0.500;MQ=44.00;MQRankSum=0.000;QD=4.80;ReadPosRankSum=0.404;SOR=0.770	GT:AD:DP:GQ:PL	0/1:21,10:31:99:177,0,482
X	19592476	.	T	G	101.77	.	AC=1;AF=0.500;AN=2;BaseQRankSum=0.721;ClippingRankSum=0.000;DP=30;ExcessHet=3.0103;FS=0.000;MLEAC=1;MLEAF=0.500;MQ=43.93;MQRankSum=0.678;QD=3.39;ReadPosRankSum=0.637;SOR=0.693	GT:AD:DP:GQ:PL	0/1:22,8:30:99:130,0,509
X	19592560	.	A	T	251.77	.	AC=1;AF=0.500;AN=2;BaseQRankSum=2.116;ClippingRankSum=0.000;DP=20;ExcessHet=3.0103;FS=4.415;MLEAC=1;MLEAF=0.500;MQ=43.90;MQRankSum=-0.714;QD=12.59;ReadPosRankSum=0.253;SOR=1.304	GT:AD:DP:GQ:PL	0/1:8,12:20:99:280,0,163
X	19592881	.	C	T	200.77	.	AC=1;AF=0.500;AN=2;BaseQRankSum=-0.152;ClippingRankSum=0.000;DP=30;ExcessHet=3.0103;FS=1.477;MLEAC=1;MLEAF=0.500;MQ=44.00;MQRankSum=0.000;QD=6.69;ReadPosRankSum=-0.257;SOR=0.416	GT:AD:DP:GQ:PL	0/1:18,12:30:99:229,0,696
X	19592889	.	C	T	352.77	.	AC=1;AF=0.500;AN=2;BaseQRankSum=-0.098;ClippingRankSum=0.000;DP=28;ExcessHet=3.0103;FS=0.000;MLEAC=1;MLEAF=0.500;MQ=44.00;MQRankSum=0.000;QD=12.60;ReadPosRankSum=0.070;SOR=1.042	GT:AD:DP:GQ:PL	0/1:11,17:28:99:381,0,423
X	19592941	.	T	A	404.77	.	AC=1;AF=0.500;AN=2;BaseQRankSum=-0.078;ClippingRankSum=0.000;DP=33;ExcessHet=3.0103;FS=1.450;MLEAC=1;MLEAF=0.500;MQ=43.94;MQRankSum=0.819;QD=12.27;ReadPosRankSum=0.790;SOR=0.409	GT:AD:DP:GQ:PL	0/1:21,12:33:99:433,0,846
X	19592942	.	C	A	404.77	.	AC=1;AF=0.500;AN=2;BaseQRankSum=1.651;ClippingRankSum=0.000;DP=33;ExcessHet=3.0103;FS=1.450;MLEAC=1;MLEAF=0.500;MQ=43.94;MQRankSum=0.819;QD=12.27;ReadPosRankSum=0.999;SOR=0.409	GT:AD:DP:GQ:PL	0/1:21,12:33:99:433,0,846
X	19592975	.	T	C	223.77	.	AC=1;AF=0.500;AN=2;BaseQRankSum=-0.025;ClippingRankSum=0.000;DP=30;ExcessHet=3.0103;FS=3.905;MLEAC=1;MLEAF=0.500;MQ=43.93;MQRankSum=0.678;QD=7.46;ReadPosRankSum=-0.054;SOR=1.863	GT:AD:DP:GQ:PL	0/1:22,8:30:99:252,0,882
X	19592982	.	C	T	272.77	.	AC=1;AF=0.500;AN=2;BaseQRankSum=2.333;ClippingRankSum=0.000;DP=30;ExcessHet=3.0103;FS=6.043;MLEAC=1;MLEAF=0.500;MQ=43.93;MQRankSum=0.727;QD=9.09;ReadPosRankSum=-0.977;SOR=1.942	GT:AD:DP:GQ:PL	0/1:21,9:30:99:301,0,906
X	19592984	.	A	T	491.77	.	AC=1;AF=0.500;AN=2;BaseQRankSum=-0.590;ClippingRankSum=0.000;DP=31;ExcessHet=3.0103;FS=3.784;MLEAC=1;MLEAF=0.500;MQ=43.94;MQRankSum=-0.569;QD=15.86;ReadPosRankSum=0.566;SOR=0.179	GT:AD:DP:GQ:PL	0/1:9,22:31:99:520,0,311
X	19593117	.	T	C	281.77	.	AC=1;AF=0.500;AN=2;BaseQRankSum=1.713;ClippingRankSum=0.000;DP=28;ExcessHet=3.0103;FS=5.904;MLEAC=1;MLEAF=0.500;MQ=43.86;MQRankSum=1.112;QD=10.44;ReadPosRankSum=-0.283;SOR=1.170	GT:AD:DP:GQ:PL	0/1:13,14:27:99:310,0,257
X	19593194	.	G	T	591.77	.	AC=2;AF=1.00;AN=2;DP=23;ExcessHet=3.0103;FS=0.000;MLEAC=2;MLEAF=1.00;MQ=44.00;QD=25.73;SOR=0.776	GT:AD:DP:GQ:PL	1/1:0,23:23:69:620,69,0
X	19593256	.	A	C	507.77	.	AC=2;AF=1.00;AN=2;DP=20;ExcessHet=3.0103;FS=0.000;MLEAC=2;MLEAF=1.00;MQ=44.00;QD=25.39;SOR=1.127	GT:AD:DP:GQ:PL	1/1:0,20:20:60:536,60,0
X	19593293	.	C	T	449.77	.	AC=2;AF=1.00;AN=2;DP=17;ExcessHet=3.0103;FS=0.000;MLEAC=2;MLEAF=1.00;MQ=44.00;QD=26.46;SOR=1.371	GT:AD:DP:GQ:PL	1/1:0,17:17:51:478,51,0
X	19593634	.	C	G	613.28	.	AC=2;AF=1.00;AN=2;BaseQRankSum=-0.172;ClippingRankSum=0.000;DP=32;ExcessHet=3.0103;FS=0.000;MLEAC=2;MLEAF=1.00;MQ=43.73;MQRankSum=-0.522;QD=19.78;ReadPosRankSum=0.208;SOR=0.458	GT:AD:DP:GQ:PL	1/1:3,28:31:9:641,9,0
X	19593767	.	T	G	560.77	.	AC=1;AF=0.500;AN=2;BaseQRankSum=-0.140;ClippingRankSum=0.000;DP=39;ExcessHet=3.0103;FS=3.005;MLEAC=1;MLEAF=0.500;MQ=43.85;MQRankSum=2.066;QD=14.38;ReadPosRankSum=-0.388;SOR=0.574	GT:AD:DP:GQ:PL	0/1:13,26:39:99:589,0,236
X	19593993	.	C	G	337.77	.	AC=1;AF=0.500;AN=2;BaseQRankSum=2.221;ClippingRankSum=0.000;DP=24;ExcessHet=3.0103;FS=1.643;MLEAC=1;MLEAF=0.500;MQ=43.80;MQRankSum=-1.585;QD=14.69;ReadPosRankSum=-1.491;SOR=0.368	GT:AD:DP:GQ:PL	0/1:13,10:23:99:366,0,764
X	19593998	.	CTTTGGACTTAAGCAACATGCACGGTGTCATTT	C	250.73	.	AC=1;AF=0.500;AN=2;BaseQRankSum=0.426;ClippingRankSum=0.000;DP=25;ExcessHet=3.0103;FS=0.000;MLEAC=1;MLEAF=0.500;MQ=43.58;MQRankSum=-1.119;QD=10.45;ReadPosRankSum=-0.906;SOR=0.495	GT:AD:DP:GQ:PL	0/1:16,8:24:99:288,0,1059
X	19594035	.	G	T	300.77	.	AC=1;AF=0.500;AN=2;BaseQRankSum=1.364;ClippingRankSum=0.000;DP=23;ExcessHet=3.0103;FS=0.000;MLEAC=1;MLEAF=0.500;MQ=43.54;MQRankSum=-0.783;QD=13.67;ReadPosRankSum=-1.492;SOR=0.743	GT:AD:DP:GQ:PL	0/1:13,9:22:99:329,0,972
X	19594084	.	C	G	369.77	.	AC=1;AF=0.500;AN=2;BaseQRankSum=0.402;ClippingRankSum=0.000;DP=21;ExcessHet=3.0103;FS=0.000;MLEAC=1;MLEAF=0.500;MQ=43.59;MQRankSum=0.207;QD=17.61;ReadPosRankSum=-2.009;SOR=0.527	GT:AD:DP:GQ:PL	0/1:10,11:21:99:398,0,438
X	19594108	.	G	A	414.77	.	AC=1;AF=0.500;AN=2;BaseQRankSum=-0.187;ClippingRankSum=0.000;DP=26;ExcessHet=3.0103;FS=1.623;MLEAC=1;MLEAF=0.500;MQ=43.42;MQRankSum=0.601;QD=15.95;ReadPosRankSum=0.411;SOR=0.283	GT:AD:DP:GQ:PL	0/1:13,13:26:99:443,0,527
X	19594237	.	A	G	282.77	.	AC=1;AF=0.500;AN=2;BaseQRankSum=-2.000;ClippingRankSum=0.000;DP=27;ExcessHet=3.0103;FS=1.507;MLEAC=1;MLEAF=0.500;MQ=43.04;MQRankSum=0.302;QD=10.47;ReadPosRankSum=-1.073;SOR=1.112	GT:AD:DP:GQ:PL	0/1:12,15:27:99:311,0,238
X	19594379	.	T	C	904.77	.	AC=2;AF=1.00;AN=2;DP=34;ExcessHet=3.0103;FS=0.000;MLEAC=2;MLEAF=1.00;MQ=42.58;QD=26.61;SOR=0.941	GT:AD:DP:GQ:PL	1/1:0,34:34:99:933,102,0
X	19594632	.	A	C	661.77	.	AC=1;AF=0.500;AN=2;BaseQRankSum=-1.706;ClippingRankSum=0.000;DP=29;ExcessHet=3.0103;FS=0.000;MLEAC=1;MLEAF=0.500;MQ=43.74;MQRankSum=-1.075;QD=22.82;ReadPosRankSum=-0.539;SOR=0.551	GT:AD:DP:GQ:PL	0/1:11,18:29:99:690,0,498
X	19594649	.	T	C	617.77	.	AC=1;AF=0.500;AN=2;BaseQRankSum=-0.339;ClippingRankSum=0.000;DP=26;ExcessHet=3.0103;FS=0.000;MLEAC=1;MLEAF=0.500;MQ=43.85;MQRankSum=-0.712;QD=23.76;ReadPosRankSum=-0.088;SOR=0.815	GT:AD:DP:GQ:PL	0/1:10,16:26:99:646,0,470
X	19594842	.	T	G	239.77	.	AC=1;AF=0.500;AN=2;BaseQRankSum=-2.133;ClippingRankSum=0.000;DP=18;ExcessHet=3.0103;FS=2.077;MLEAC=1;MLEAF=0.500;MQ=43.28;MQRankSum=0.601;QD=13.32;ReadPosRankSum=0.297;SOR=0.760	GT:AD:DP:GQ:PL	0/1:6,12:18:99:268,0,115
X	19594862	.	T	A	271.77	.	AC=1;AF=0.500;AN=2;BaseQRankSum=0.572;ClippingRankSum=0.000;DP=22;ExcessHet=3.0103;FS=1.808;MLEAC=1;MLEAF=0.500;MQ=41.38;MQRankSum=0.523;QD=12.35;ReadPosRankSum=-0.690;SOR=0.741	GT:AD:DP:GQ:PL	0/1:8,14:22:99:300,0,151
X	19594905	.	G	A	204.77	.	AC=1;AF=0.500;AN=2;BaseQRankSum=1.890;ClippingRankSum=0.000;DP=21;ExcessHet=3.0103;FS=1.848;MLEAC=1;MLEAF=0.500;MQ=39.65;MQRankSum=0.209;QD=10.24;ReadPosRankSum=-0.988;SOR=1.180	GT:AD:DP:GQ:PL	0/1:9,11:20:99:233,0,169
X	19594917	.	T	C	167.77	.	AC=1;AF=0.500;AN=2;BaseQRankSum=1.199;ClippingRankSum=0.000;DP=19;ExcessHet=3.0103;FS=0.000;MLEAC=1;MLEAF=0.500;MQ=40.95;MQRankSum=0.996;QD=8.83;ReadPosRankSum=0.204;SOR=0.892	GT:AD:DP:GQ:PL	0/1:10,9:19:99:196,0,205
X	19594933	.	G	T	168.77	.	AC=1;AF=0.500;AN=2;BaseQRankSum=2.541;ClippingRankSum=0.000;DP=19;ExcessHet=3.0103;FS=0.000;MLEAC=1;MLEAF=0.500;MQ=40.95;MQRankSum=0.996;QD=8.88;ReadPosRankSum=0.616;SOR=0.551	GT:AD:DP:GQ:PL	0/1:10,9:19:99:197,0,200
X	19594974	.	C	T	248.77	.	AC=1;AF=0.500;AN=2;BaseQRankSum=-1.355;ClippingRankSum=0.000;DP=20;ExcessHet=3.0103;FS=1.885;MLEAC=1;MLEAF=0.500;MQ=41.79;MQRankSum=1.877;QD=12.44;ReadPosRankSum=0.152;SOR=1.445	GT:AD:DP:GQ:PL	0/1:8,12:20:99:277,0,178
X	19595116	.	A	G	417.77	.	AC=1;AF=0.500;AN=2;BaseQRankSum=-1.544;ClippingRankSum=0.000;DP=28;ExcessHet=3.0103;FS=7.646;MLEAC=1;MLEAF=0.500;MQ=43.57;MQRankSum=2.334;QD=14.92;ReadPosRankSum=-0.061;SOR=2.531	GT:AD:DP:GQ:PL	0/1:8,20:28:99:446,0,148
X	19595192	.	T	C	447.77	.	AC=1;AF=0.500;AN=2;BaseQRankSum=-1.411;ClippingRankSum=0.000;DP=28;ExcessHet=3.0103;FS=1.939;MLEAC=1;MLEAF=0.500;MQ=44.00;MQRankSum=0.000;QD=15.99;ReadPosRankSum=-0.141;SOR=0.368	GT:AD:DP:GQ:PL	0/1:8,20:28:99:476,0,150
X	19595205	.	G	A	389.77	.	AC=1;AF=0.500;AN=2;BaseQRankSum=2.730;ClippingRankSum=0.000;DP=26;ExcessHet=3.0103;FS=2.021;MLEAC=1;MLEAF=0.500;MQ=44.00;MQRankSum=0.000;QD=14.99;ReadPosRankSum=-0.132;SOR=0.327	GT:AD:DP:GQ:PL	0/1:9,17:26:99:418,0,151
X	19595312	.	G	A	512.77	.	AC=1;AF=0.500;AN=2;BaseQRankSum=-0.379;ClippingRankSum=0.000;DP=38;ExcessHet=3.0103;FS=0.000;MLEAC=1;MLEAF=0.500;MQ=43.95;MQRankSum=-0.635;QD=13.86;ReadPosRankSum=-1.358;SOR=0.503	GT:AD:DP:GQ:PL	0/1:12,25:37:99:541,0,221
X	19595437	.	G	A	770.77	.	AC=1;AF=0.500;AN=2;BaseQRankSum=1.340;ClippingRankSum=0.000;DP=46;ExcessHet=3.0103;FS=7.262;MLEAC=1;MLEAF=0.500;MQ=43.57;MQRankSum=-1.133;QD=16.76;ReadPosRankSum=-1.275;SOR=0.271	GT:AD:DP:GQ:PL	0/1:11,35:46:99:799,0,147
X	19595440	.	C	CTTTT	1303.73	.	AC=1;AF=0.500;AN=2;BaseQRankSum=1.453;ClippingRankSum=0.000;DP=46;ExcessHet=3.0103;FS=5.310;MLEAC=1;MLEAF=0.500;MQ=43.50;MQRankSum=-1.169;QD=29.63;ReadPosRankSum=-0.827;SOR=0.277	GT:AD:DP:GQ:PL	0/1:11,33:44:99:1341,0,411
X	19595473	.	A	G	767.77	.	AC=1;AF=0.500;AN=2;BaseQRankSum=1.693;ClippingRankSum=0.000;DP=44;ExcessHet=3.0103;FS=8.789;MLEAC=1;MLEAF=0.500;MQ=43.82;MQRankSum=-0.929;QD=17.45;ReadPosRankSum=0.899;SOR=0.094	GT:AD:DP:GQ:PL	0/1:10,34:44:99:796,0,134
X	19595600	.	A	C	626.77	.	AC=1;AF=0.500;AN=2;BaseQRankSum=-0.079;ClippingRankSum=0.000;DP=33;ExcessHet=3.0103;FS=5.375;MLEAC=1;MLEAF=0.500;MQ=43.53;MQRankSum=-1.198;QD=18.99;ReadPosRankSum=0.659;SOR=0.105	GT:AD:DP:GQ:PL	0/1:5,28:33:39:655,0,39
X	19595671	.	G	T	783.77	.	AC=1;AF=0.500;AN=2;BaseQRankSum=1.776;ClippingRankSum=0.000;DP=43;ExcessHet=3.0103;FS=0.000;MLEAC=1;MLEAF=0.500;MQ=42.07;MQRankSum=-2.299;QD=18.23;ReadPosRankSum=-1.936;SOR=0.479	GT:AD:DP:GQ:PL	0/1:8,35:43:54:812,0,54
X	19595698	.	G	C	665.77	.	AC=1;AF=0.500;AN=2;BaseQRankSum=0.224;ClippingRankSum=0.000;DP=40;ExcessHet=3.0103;FS=0.000;MLEAC=1;MLEAF=0.500;MQ=41.95;MQRankSum=-1.860;QD=16.64;ReadPosRankSum=-0.219;SOR=0.527	GT:AD:DP:GQ:PL	0/1:10,30:40:99:694,0,151
X	19595726	.	C	G	529.77	.	AC=1;AF=0.500;AN=2;BaseQRankSum=0.594;ClippingRankSum=0.000;DP=38;ExcessHet=3.0103;FS=0.000;MLEAC=1;MLEAF=0.500;MQ=41.90;MQRankSum=-2.465;QD=13.94;ReadPosRankSum=1.447;SOR=0.693	GT:AD:DP:GQ:PL	0/1:13,25:38:99:558,0,245
X	19595758	.	C	A	943.77	.	AC=1;AF=0.500;AN=2;BaseQRankSum=1.573;ClippingRankSum=0.000;DP=36;ExcessHet=3.0103;FS=1.939;MLEAC=1;MLEAF=0.500;MQ=41.31;MQRankSum=-2.614;QD=26.22;ReadPosRankSum=-0.319;SOR=0.269	GT:AD:DP:GQ:PL	0/1:12,24:36:99:972,0,454
X	19595765	.	CATATAAT	C	942.73	.	AC=1;AF=0.500;AN=2;BaseQRankSum=0.894;ClippingRankSum=0.000;DP=33;ExcessHet=3.0103;FS=1.960;MLEAC=1;MLEAF=0.500;MQ=41.21;MQRankSum=-2.323;QD=28.57;ReadPosRankSum=-1.490;SOR=0.260	GT:AD:DP:GQ:PL	0/1:11,22:33:99:980,0,422
X	19595773	.	CGATATATATATAATATATATATATTATAT	C	886.73	.	AC=1;AF=0.500;AN=2;BaseQRankSum=1.119;ClippingRankSum=0.000;DP=37;ExcessHet=3.0103;FS=1.657;MLEAC=1;MLEAF=0.500;MQ=41.47;MQRankSum=-2.793;QD=23.97;ReadPosRankSum=-2.081;SOR=0.302	GT:AD:DP:GQ:PL	0/1:14,23:37:99:924,0,554
X	19595819	.	T	A	892.77	.	AC=1;AF=0.500;AN=2;BaseQRankSum=-0.368;ClippingRankSum=0.000;DP=37;ExcessHet=3.0103;FS=3.089;MLEAC=1;MLEAF=0.500;MQ=41.73;MQRankSum=-2.943;QD=24.13;ReadPosRankSum=-2.086;SOR=0.289	GT:AD:DP:GQ:PL	0/1:14,23:37:99:921,0,543
X	19595830	.	T	C	931.77	.	AC=1;AF=0.500;AN=2;BaseQRankSum=1.374;ClippingRankSum=0.000;DP=38;ExcessHet=3.0103;FS=4.824;MLEAC=1;MLEAF=0.500;MQ=41.74;MQRankSum=-3.025;QD=24.52;ReadPosRankSum=-1.405;SOR=0.248	GT:AD:DP:GQ:PL	0/1:14,24:38:99:960,0,498
X	19596164	.	G	A	259.77	.	AC=1;AF=0.500;AN=2;BaseQRankSum=3.080;ClippingRankSum=0.000;DP=24;ExcessHet=3.0103;FS=6.761;MLEAC=1;MLEAF=0.500;MQ=38.13;MQRankSum=-4.178;QD=10.82;ReadPosRankSum=0.821;SOR=1.806	GT:AD:DP:GQ:PL	0/1:16,8:24:99:288,0,658
X	19596171	.	G	C	265.77	.	AC=1;AF=0.500;AN=2;BaseQRankSum=-0.850;ClippingRankSum=0.000;DP=22;ExcessHet=3.0103;FS=7.384;MLEAC=1;MLEAF=0.500;MQ=37.55;MQRankSum=-4.005;QD=12.08;ReadPosRankSum=0.554;SOR=1.759	GT:AD:DP:GQ:PL	0/1:14,8:22:99:294,0,615
X	19596218	.	C	T	469.77	.	AC=1;AF=0.500;AN=2;BaseQRankSum=1.207;ClippingRankSum=0.000;DP=35;ExcessHet=3.0103;FS=3.179;MLEAC=1;MLEAF=0.500;MQ=34.18;MQRankSum=-3.686;QD=13.42;ReadPosRankSum=1.218;SOR=1.265	GT:AD:DP:GQ:PL	0/1:13,22:35:99:498,0,251
X	19596234	.	C	T	444.77	.	AC=1;AF=0.500;AN=2;BaseQRankSum=-1.067;ClippingRankSum=0.000;DP=31;ExcessHet=3.0103;FS=1.544;MLEAC=1;MLEAF=0.500;MQ=33.39;MQRankSum=-3.061;QD=14.35;ReadPosRankSum=1.914;SOR=1.230	GT:AD:DP:GQ:PL	0/1:10,21:31:99:473,0,187
X	19596346	.	A	C	622.77	.	AC=1;AF=0.500;AN=2;BaseQRankSum=0.680;ClippingRankSum=0.000;DP=27;ExcessHet=3.0103;FS=13.802;MLEAC=1;MLEAF=0.500;MQ=31.38;MQRankSum=-3.915;QD=23.07;ReadPosRankSum=-0.129;SOR=0.434	GT:AD:DP:GQ:PL	0/1:9,18:27:99:651,0,597
X	19596363	.	AAGG	A	636.73	.	AC=1;AF=0.500;AN=2;BaseQRankSum=-0.095;ClippingRankSum=0.000;DP=25;ExcessHet=3.0103;FS=10.578;MLEAC=1;MLEAF=0.500;MQ=29.57;MQRankSum=-4.145;QD=25.47;ReadPosRankSum=-0.321;SOR=0.260	GT:AD:DP:GQ:PL	0/1:8,17:25:99:674,0,593
X	19596384	.	C	G	784.77	.	AC=1;AF=0.500;AN=2;BaseQRankSum=-2.368;ClippingRankSum=0.000;DP=27;ExcessHet=3.0103;FS=12.270;MLEAC=1;MLEAF=0.500;MQ=28.50;MQRankSum=-4.122;QD=29.07;ReadPosRankSum=-0.721;SOR=0.022	GT:AD:DP:GQ:PL	0/1:7,20:27:99:813,0,636
X	19596399	.	A	G	793.77	.	AC=1;AF=0.500;AN=2;BaseQRankSum=0.037;ClippingRankSum=0.000;DP=25;ExcessHet=3.0103;FS=2.050;MLEAC=1;MLEAF=0.500;MQ=30.82;MQRankSum=-3.253;QD=31.75;ReadPosRankSum=-0.891;SOR=0.257	GT:AD:DP:GQ:PL	0/1:6,19:25:99:822,0,509
X	19596406	.	G	T	751.77	.	AC=1;AF=0.500;AN=2;BaseQRankSum=-0.793;ClippingRankSum=0.000;DP=26;ExcessHet=3.0103;FS=2.050;MLEAC=1;MLEAF=0.500;MQ=31.43;MQRankSum=-3.253;QD=30.07;ReadPosRankSum=-0.318;SOR=0.257	GT:AD:DP:GQ:PL	0/1:6,19:25:99:780,0,512
X	19596444	.	T	TTGCC	907.73	.	AC=1;AF=0.500;AN=2;BaseQRankSum=-0.870;ClippingRankSum=0.000;DP=31;ExcessHet=3.0103;FS=0.000;MLEAC=1;MLEAF=0.500;MQ=32.55;MQRankSum=-3.092;QD=31.30;ReadPosRankSum=1.376;SOR=0.813	GT:AD:DP:GQ:PL	0/1:7,22:29:99:945,0,492
X	19596451	.	A	T	871.77	.	AC=1;AF=0.500;AN=2;BaseQRankSum=-0.024;ClippingRankSum=0.000;DP=31;ExcessHet=3.0103;FS=0.000;MLEAC=1;MLEAF=0.500;MQ=33.50;MQRankSum=-3.000;QD=29.06;ReadPosRankSum=2.158;SOR=0.874	GT:AD:DP:GQ:PL	0/1:8,22:30:99:900,0,537
X	19596452	.	T	C	871.77	.	AC=1;AF=0.500;AN=2;BaseQRankSum=-2.578;ClippingRankSum=0.000;DP=31;ExcessHet=3.0103;FS=0.000;MLEAC=1;MLEAF=0.500;MQ=33.50;MQRankSum=-3.000;QD=29.06;ReadPosRankSum=2.134;SOR=0.874	GT:AD:DP:GQ:PL	0/1:8,22:30:99:900,0,537
X	19596472	.	A	C	994.77	.	AC=1;AF=0.500;AN=2;BaseQRankSum=-2.459;ClippingRankSum=0.000;DP=35;ExcessHet=3.0103;FS=1.532;MLEAC=1;MLEAF=0.500;MQ=32.52;MQRankSum=-2.288;QD=29.26;ReadPosRankSum=1.132;SOR=0.814	GT:AD:DP:GQ:PL	0/1:9,25:34:99:1023,0,464
X	19596474	.	T	C	994.77	.	AC=1;AF=0.500;AN=2;BaseQRankSum=0.046;ClippingRankSum=0.000;DP=34;ExcessHet=3.0103;FS=3.581;MLEAC=1;MLEAF=0.500;MQ=32.27;MQRankSum=-2.059;QD=30.14;ReadPosRankSum=0.546;SOR=0.697	GT:AD:DP:GQ:PL	0/1:8,25:33:99:1023,0,464
X	19596478	.	G	A	1039.77	.	AC=1;AF=0.500;AN=2;BaseQRankSum=0.569;ClippingRankSum=0.000;DP=35;ExcessHet=3.0103;FS=1.624;MLEAC=1;MLEAF=0.500;MQ=32.01;MQRankSum=-2.139;QD=30.58;ReadPosRankSum=0.183;SOR=0.574	GT:AD:DP:GQ:PL	0/1:8,26:34:99:1068,0,312
X	19596486	.	T	C	997.77	.	AC=1;AF=0.500;AN=2;BaseQRankSum=-0.691;ClippingRankSum=0.000;DP=34;ExcessHet=3.0103;FS=3.581;MLEAC=1;MLEAF=0.500;MQ=32.27;MQRankSum=-2.059;QD=30.24;ReadPosRankSum=-0.168;SOR=0.697	GT:AD:DP:GQ:PL	0/1:8,25:33:99:1026,0,315
X	19596491	.	C	T	1023.77	.	AC=1;AF=0.500;AN=2;BaseQRankSum=1.218;ClippingRankSum=0.000;DP=35;ExcessHet=3.0103;FS=3.675;MLEAC=1;MLEAF=0.500;MQ=32.09;MQRankSum=-2.117;QD=30.11;ReadPosRankSum=-0.551;SOR=0.799	GT:AD:DP:GQ:PL	0/1:8,26:34:99:1052,0,312
X	19596584	.	A	G	697.77	.	AC=1;AF=0.500;AN=2;BaseQRankSum=0.433;ClippingRankSum=0.000;DP=32;ExcessHet=3.0103;FS=3.269;MLEAC=1;MLEAF=0.500;MQ=32.44;MQRankSum=-3.388;QD=21.81;ReadPosRankSum=0.080;SOR=0.264	GT:AD:DP:GQ:PL	0/1:13,19:32:99:726,0,498
X	19596593	.	T	C	710.77	.	AC=1;AF=0.500;AN=2;BaseQRankSum=-2.728;ClippingRankSum=0.000;DP=30;ExcessHet=3.0103;FS=1.496;MLEAC=1;MLEAF=0.500;MQ=32.38;MQRankSum=-3.273;QD=23.69;ReadPosRankSum=0.441;SOR=0.379	GT:AD:DP:GQ:PL	0/1:12,18:30:99:739,0,550
X	19596599	.	G	A	685.77	.	AC=1;AF=0.500;AN=2;BaseQRankSum=-0.826;ClippingRankSum=0.000;DP=32;ExcessHet=3.0103;FS=1.397;MLEAC=1;MLEAF=0.500;MQ=33.03;MQRankSum=-3.585;QD=21.43;ReadPosRankSum=0.906;SOR=0.430	GT:AD:DP:GQ:PL	0/1:14,18:32:99:714,0,588
X	19596602	.	A	T	685.77	.	AC=1;AF=0.500;AN=2;BaseQRankSum=-1.820;ClippingRankSum=0.000;DP=32;ExcessHet=3.0103;FS=1.397;MLEAC=1;MLEAF=0.500;MQ=33.03;MQRankSum=-3.585;QD=21.43;ReadPosRankSum=0.650;SOR=0.430	GT:AD:DP:GQ:PL	0/1:14,18:32:99:714,0,588
X	19596642	.	G	A	457.77	.	AC=1;AF=0.500;AN=2;BaseQRankSum=3.500;ClippingRankSum=0.000;DP=38;ExcessHet=3.0103;FS=2.909;MLEAC=1;MLEAF=0.500;MQ=35.78;MQRankSum=-4.077;QD=12.05;ReadPosRankSum=-0.725;SOR=0.956	GT:AD:DP:GQ:PL	0/1:16,22:38:99:486,0,304
X	19596696	.	T	C	355.77	.	AC=1;AF=0.500;AN=2;BaseQRankSum=-0.165;ClippingRankSum=0.000;DP=39;ExcessHet=3.0103;FS=7.420;MLEAC=1;MLEAF=0.500;MQ=38.42;MQRankSum=-4.828;QD=9.88;ReadPosRankSum=1.153;SOR=1.092	GT:AD:DP:GQ:PL	0/1:17,19:36:99:384,0,364
X	19596726	.	T	G	605.77	.	AC=1;AF=0.500;AN=2;BaseQRankSum=-1.256;ClippingRankSum=0.000;DP=39;ExcessHet=3.0103;FS=13.594;MLEAC=1;MLEAF=0.500;MQ=38.12;MQRankSum=-4.685;QD=17.31;ReadPosRankSum=0.429;SOR=1.755	GT:AD:DP:GQ:PL	0/1:17,18:35:99:634,0,629
X	19596735	.	G	T	575.77	.	AC=1;AF=0.500;AN=2;BaseQRankSum=0.343;ClippingRankSum=0.000;DP=40;ExcessHet=3.0103;FS=13.882;MLEAC=1;MLEAF=0.500;MQ=37.80;MQRankSum=-4.905;QD=15.99;ReadPosRankSum=1.142;SOR=2.245	GT:AD:DP:GQ:PL	0/1:18,18:36:99:604,0,667
X	19596880	.	C	T	50.77	.	AC=1;AF=0.500;AN=2;BaseQRankSum=-1.195;ClippingRankSum=0.000;DP=36;ExcessHet=3.0103;FS=0.000;MLEAC=1;MLEAF=0.500;MQ=41.57;MQRankSum=-2.488;QD=1.81;ReadPosRankSum=0.785;SOR=0.883	GT:AD:DP:GQ:PL	0/1:22,6:28:79:79,0,536
X	19596920	.	A	C	334.77	.	AC=1;AF=0.500;AN=2;BaseQRankSum=1.259;ClippingRankSum=0.000;DP=35;ExcessHet=3.0103;FS=4.301;MLEAC=1;MLEAF=0.500;MQ=41.58;MQRankSum=-4.299;QD=11.96;ReadPosRankSum=-0.345;SOR=0.132	GT:AD:DP:GQ:PL	0/1:19,9:28:99:363,0,1027
X	19596927	.	C	T	328.77	.	AC=1;AF=0.500;AN=2;BaseQRankSum=1.907;ClippingRankSum=0.000;DP=37;ExcessHet=3.0103;FS=11.088;MLEAC=1;MLEAF=0.500;MQ=41.55;MQRankSum=-4.112;QD=10.96;ReadPosRankSum=-0.396;SOR=0.048	GT:AD:DP:GQ:PL	0/1:20,10:30:99:357,0,1111
X	19596948	.	A	C	454.77	.	AC=1;AF=0.500;AN=2;BaseQRankSum=1.096;ClippingRankSum=0.000;DP=38;ExcessHet=3.0103;FS=18.736;MLEAC=1;MLEAF=0.500;MQ=40.98;MQRankSum=-3.492;QD=14.67;ReadPosRankSum=-0.682;SOR=0.959	GT:AD:DP:GQ:PL	0/1:20,11:31:99:483,0,1118
X	19596959	.	C	A	448.77	.	AC=1;AF=0.500;AN=2;BaseQRankSum=-0.476;ClippingRankSum=0.000;DP=42;ExcessHet=3.0103;FS=21.642;MLEAC=1;MLEAF=0.500;MQ=40.66;MQRankSum=-3.097;QD=12.82;ReadPosRankSum=-0.751;SOR=0.829	GT:AD:DP:GQ:PL	0/1:22,13:35:99:477,0,1202
X	19596966	.	A	T	448.77	.	AC=1;AF=0.500;AN=2;BaseQRankSum=-0.357;ClippingRankSum=0.000;DP=42;ExcessHet=3.0103;FS=16.118;MLEAC=1;MLEAF=0.500;MQ=40.54;MQRankSum=-2.837;QD=12.82;ReadPosRankSum=-0.478;SOR=0.841	GT:AD:DP:GQ:PL	0/1:22,13:35:99:477,0,1175
X	19596976	.	C	CA	487.73	.	AC=1;AF=0.500;AN=2;BaseQRankSum=-0.569;ClippingRankSum=0.000;DP=42;ExcessHet=3.0103;FS=15.050;MLEAC=1;MLEAF=0.500;MQ=39.93;MQRankSum=-2.671;QD=13.94;ReadPosRankSum=-1.011;SOR=0.548	GT:AD:DP:GQ:PL	0/1:21,14:35:99:525,0,1006
X	19596981	.	T	TACA	487.73	.	AC=1;AF=0.500;AN=2;BaseQRankSum=0.987;ClippingRankSum=0.000;DP=41;ExcessHet=3.0103;FS=15.050;MLEAC=1;MLEAF=0.500;MQ=39.88;MQRankSum=-2.671;QD=13.94;ReadPosRankSum=-0.609;SOR=0.548	GT:AD:DP:GQ:PL	0/1:21,14:35:99:525,0,1006
X	19597274	.	C	T	483.77	.	AC=1;AF=0.500;AN=2;BaseQRankSum=2.462;ClippingRankSum=0.000;DP=22;ExcessHet=3.0103;FS=3.981;MLEAC=1;MLEAF=0.500;MQ=41.02;MQRankSum=-1.829;QD=23.04;ReadPosRankSum=-0.687;SOR=0.215	GT:AD:DP:GQ:PL	0/1:8,13:21:99:512,0,496
X	19597275	.	C	G	483.77	.	AC=1;AF=0.500;AN=2;BaseQRankSum=0.081;ClippingRankSum=0.000;DP=22;ExcessHet=3.0103;FS=3.981;MLEAC=1;MLEAF=0.500;MQ=41.02;MQRankSum=-1.829;QD=23.04;ReadPosRankSum=-0.545;SOR=0.215	GT:AD:DP:GQ:PL	0/1:8,13:21:99:512,0,496
X	19597293	.	G	A	496.77	.	AC=1;AF=0.500;AN=2;BaseQRankSum=0.674;ClippingRankSum=0.000;DP=25;ExcessHet=3.0103;FS=4.117;MLEAC=1;MLEAF=0.500;MQ=41.14;MQRankSum=-2.080;QD=20.70;ReadPosRankSum=0.814;SOR=0.169	GT:AD:DP:GQ:PL	0/1:10,14:24:99:525,0,519
X	19597336	.	T	C	574.77	.	AC=1;AF=0.500;AN=2;BaseQRankSum=-1.995;ClippingRankSum=0.000;DP=25;ExcessHet=3.0103;FS=1.685;MLEAC=1;MLEAF=0.500;MQ=41.85;MQRankSum=-2.071;QD=23.95;ReadPosRankSum=0.882;SOR=0.346	GT:AD:DP:GQ:PL	0/1:9,15:24:99:603,0,603
X	19597360	.	T	A	694.77	.	AC=1;AF=0.500;AN=2;BaseQRankSum=-1.424;ClippingRankSum=0.000;DP=29;ExcessHet=3.0103;FS=0.000;MLEAC=1;MLEAF=0.500;MQ=42.55;MQRankSum=-2.692;QD=23.96;ReadPosRankSum=0.702;SOR=0.551	GT:AD:DP:GQ:PL	0/1:11,18:29:99:723,0,696
X	19597364	.	T	G	781.77	.	AC=1;AF=0.500;AN=2;BaseQRankSum=-1.760;ClippingRankSum=0.000;DP=30;ExcessHet=3.0103;FS=0.000;MLEAC=1;MLEAF=0.500;MQ=42.19;MQRankSum=-2.782;QD=26.06;ReadPosRankSum=-0.259;SOR=0.892	GT:AD:DP:GQ:PL	0/1:10,20:30:99:810,0,626
X	19597372	.	A	G	739.77	.	AC=1;AF=0.500;AN=2;BaseQRankSum=-1.683;ClippingRankSum=0.000;DP=28;ExcessHet=3.0103;FS=0.000;MLEAC=1;MLEAF=0.500;MQ=42.40;MQRankSum=-2.575;QD=26.42;ReadPosRankSum=-0.145;SOR=0.914	GT:AD:DP:GQ:PL	0/1:10,18:28:99:768,0,629
X	19597470	.	T	C	330.77	.	AC=1;AF=0.500;AN=2;BaseQRankSum=0.607;ClippingRankSum=0.000;DP=30;ExcessHet=3.0103;FS=1.483;MLEAC=1;MLEAF=0.500;MQ=42.67;MQRankSum=0.363;QD=11.41;ReadPosRankSum=1.207;SOR=0.368	GT:AD:DP:GQ:PL	0/1:13,16:29:99:359,0,261
X	19597580	.	AT	A	240.73	.	AC=1;AF=0.500;AN=2;BaseQRankSum=0.652;ClippingRankSum=0.000;DP=31;ExcessHet=3.0103;FS=3.453;MLEAC=1;MLEAF=0.500;MQ=43.49;MQRankSum=1.575;QD=8.30;ReadPosRankSum=1.955;SOR=0.434	GT:AD:DP:GQ:PL	0/1:12,17:29:99:278,0,184
X	19597721	.	C	T	449.77	.	AC=1;AF=0.500;AN=2;BaseQRankSum=-0.477;ClippingRankSum=0.000;DP=30;ExcessHet=3.0103;FS=0.000;MLEAC=1;MLEAF=0.500;MQ=44.00;MQRankSum=0.000;QD=14.99;ReadPosRankSum=-0.558;SOR=0.634	GT:AD:DP:GQ:PL	0/1:9,21:30:99:478,0,161
X	19597816	.	G	T	501.77	.	AC=1;AF=0.500;AN=2;BaseQRankSum=2.065;ClippingRankSum=0.000;DP=34;ExcessHet=3.0103;FS=16.384;MLEAC=1;MLEAF=0.500;MQ=43.51;MQRankSum=-1.197;QD=14.76;ReadPosRankSum=-1.337;SOR=1.918	GT:AD:DP:GQ:PL	0/1:11,23:34:99:530,0,169
X	19597866	.	A	T	875.77	.	AC=1;AF=0.500;AN=2;BaseQRankSum=0.689;ClippingRankSum=0.000;DP=39;ExcessHet=3.0103;FS=2.894;MLEAC=1;MLEAF=0.500;MQ=43.57;MQRankSum=-1.405;QD=23.05;ReadPosRankSum=1.884;SOR=1.252	GT:AD:DP:GQ:PL	0/1:15,23:38:99:904,0,751
X	19597872	.	A	C	875.77	.	AC=1;AF=0.500;AN=2;BaseQRankSum=0.240;ClippingRankSum=0.000;DP=38;ExcessHet=3.0103;FS=3.069;MLEAC=1;MLEAF=0.500;MQ=43.62;MQRankSum=-1.145;QD=23.67;ReadPosRankSum=2.597;SOR=1.426	GT:AD:DP:GQ:PL	0/1:15,22:37:99:904,0,751
X	19597878	.	C	G	850.77	.	AC=1;AF=0.500;AN=2;BaseQRankSum=0.850;ClippingRankSum=0.000;DP=38;ExcessHet=3.0103;FS=3.069;MLEAC=1;MLEAF=0.500;MQ=43.62;MQRankSum=-1.145;QD=22.99;ReadPosRankSum=0.910;SOR=1.426	GT:AD:DP:GQ:PL	0/1:15,22:37:99:879,0,754
X	19598000	.	G	A	216.77	.	AC=1;AF=0.500;AN=2;BaseQRankSum=-0.429;ClippingRankSum=0.000;DP=20;ExcessHet=3.0103;FS=8.318;MLEAC=1;MLEAF=0.500;MQ=44.00;MQRankSum=0.000;QD=11.41;ReadPosRankSum=1.599;SOR=0.620	GT:AD:DP:GQ:PL	0/1:7,12:19:99:245,0,138
X	19598017	.	A	G	245.80	.	AC=1;AF=0.500;AN=2;BaseQRankSum=0.222;ClippingRankSum=0.000;DP=15;ExcessHet=3.0103;FS=0.000;MLEAC=1;MLEAF=0.500;MQ=44.00;MQRankSum=0.000;QD=16.39;ReadPosRankSum=0.463;SOR=0.368	GT:AD:DP:GQ:PL	0/1:3,12:15:21:274,0,21
X	19598126	.	C	T	592.77	.	AC=1;AF=0.500;AN=2;BaseQRankSum=1.518;ClippingRankSum=0.000;DP=18;ExcessHet=3.0103;FS=0.000;MLEAC=1;MLEAF=0.500;MQ=43.79;MQRankSum=-0.298;QD=32.93;ReadPosRankSum=-0.238;SOR=0.914	GT:AD:DP:GQ:PL	0/1:3,15:18:78:621,0,78
X	19598140	.	T	C	562.77	.	AC=1;AF=0.500;AN=2;BaseQRankSum=-1.498;ClippingRankSum=0.000;DP=19;ExcessHet=3.0103;FS=0.000;MLEAC=1;MLEAF=0.500;MQ=43.80;MQRankSum=-0.387;QD=29.62;ReadPosRankSum=-0.050;SOR=0.610	GT:AD:DP:GQ:PL	0/1:4,15:19:99:591,0,107
X	19598218	.	G	A	269.77	.	AC=1;AF=0.500;AN=2;BaseQRankSum=0.775;ClippingRankSum=0.000;DP=17;ExcessHet=3.0103;FS=5.315;MLEAC=1;MLEAF=0.500;MQ=43.88;MQRankSum=-0.416;QD=15.87;ReadPosRankSum=-0.510;SOR=0.916	GT:AD:DP:GQ:PL	0/1:4,13:17:60:298,0,60
X	19598286	.	TAC	T	686.73	.	AC=1;AF=0.500;AN=2;BaseQRankSum=-2.044;ClippingRankSum=0.000;DP=23;ExcessHet=3.0103;FS=4.693;MLEAC=1;MLEAF=0.500;MQ=43.91;MQRankSum=-0.422;QD=29.86;ReadPosRankSum=1.231;SOR=0.148	GT:AD:DP:GQ:PL	0/1:5,18:23:99:724,0,156
X	19598291	.	T	A	695.77	.	AC=1;AF=0.500;AN=2;BaseQRankSum=-0.077;ClippingRankSum=0.000;DP=23;ExcessHet=3.0103;FS=4.693;MLEAC=1;MLEAF=0.500;MQ=43.91;MQRankSum=-0.422;QD=30.25;SOR=0.148	GT:AD:DP:GQ:PL	0/1:5,18:23:99:724,0,156
X	19598742	.	C	T	163.77	.	AC=1;AF=0.500;AN=2;BaseQRankSum=0.256;ClippingRankSum=0.000;DP=12;ExcessHet=3.0103;FS=4.771;MLEAC=1;MLEAF=0.500;MQ=43.84;MQRankSum=0.967;QD=13.65;ReadPosRankSum=-0.431;SOR=3.056	GT:AD:DP:GQ:PL	0/1:4,8:12:74:192,0,74
X	19599094	.	TA	T	780.73	.	AC=1;AF=0.500;AN=2;BaseQRankSum=0.697;ClippingRankSum=0.000;DP=32;ExcessHet=3.0103;FS=3.448;MLEAC=1;MLEAF=0.500;MQ=43.63;MQRankSum=-1.821;QD=25.18;ReadPosRankSum=-1.226;SOR=0.260	GT:AD:DP:GQ:PL	0/1:10,21:31:99:818,0,357
X	19599095	.	AT	A	63.73	.	AC=1;AF=0.500;AN=2;BaseQRankSum=-1.901;ClippingRankSum=0.000;DP=32;ExcessHet=3.0103;FS=3.448;MLEAC=1;MLEAF=0.500;MQ=43.63;MQRankSum=1.883;QD=2.06;ReadPosRankSum=1.228;SOR=1.473	GT:AD:DP:GQ:PL	0/1:21,10:31:99:101,0,825
X	19599099	.	TTTTTTTTTGTTTTG	T	761.73	.	AC=1;AF=0.500;AN=2;BaseQRankSum=0.023;ClippingRankSum=0.000;DP=32;ExcessHet=3.0103;FS=5.525;MLEAC=1;MLEAF=0.500;MQ=43.63;MQRankSum=-1.821;QD=24.57;ReadPosRankSum=-0.973;SOR=0.365	GT:AD:DP:GQ:PL	0/1:10,21:31:99:799,0,357
X	19599196	.	C	T	840.77	.	AC=1;AF=0.500;AN=2;BaseQRankSum=2.654;ClippingRankSum=0.000;DP=33;ExcessHet=3.0103;FS=5.979;MLEAC=1;MLEAF=0.500;MQ=43.58;MQRankSum=-1.958;QD=26.27;ReadPosRankSum=-1.446;SOR=0.793	GT:AD:DP:GQ:PL	0/1:10,22:32:99:869,0,321
X	19599203	.	C	T	916.77	.	AC=1;AF=0.500;AN=2;BaseQRankSum=1.685;ClippingRankSum=0.000;DP=34;ExcessHet=3.0103;FS=13.284;MLEAC=1;MLEAF=0.500;MQ=43.60;MQRankSum=-1.769;QD=27.78;ReadPosRankSum=-2.066;SOR=1.311	GT:AD:DP:GQ:PL	0/1:9,24:33:99:945,0,312
X	19599245	.	A	AGG	974.73	.	AC=1;AF=0.500;AN=2;BaseQRankSum=-0.194;ClippingRankSum=0.000;DP=36;ExcessHet=3.0103;FS=10.889;MLEAC=1;MLEAF=0.500;MQ=43.73;MQRankSum=-1.652;QD=27.08;ReadPosRankSum=1.393;SOR=1.355	GT:AD:DP:GQ:PL	0/1:12,24:36:99:1012,0,429
X	19599253	.	C	T	1063.77	.	AC=1;AF=0.500;AN=2;BaseQRankSum=0.508;ClippingRankSum=0.000;DP=39;ExcessHet=3.0103;FS=7.469;MLEAC=1;MLEAF=0.500;MQ=43.75;MQRankSum=-1.744;QD=27.28;ReadPosRankSum=1.918;SOR=1.527	GT:AD:DP:GQ:PL	0/1:14,25:39:99:1092,0,507
X	19599254	.	A	AG	1012.73	.	AC=1;AF=0.500;AN=2;BaseQRankSum=-1.415;ClippingRankSum=0.000;DP=40;ExcessHet=3.0103;FS=7.037;MLEAC=1;MLEAF=0.500;MQ=43.71;MQRankSum=-1.902;QD=25.32;ReadPosRankSum=1.645;SOR=1.347	GT:AD:DP:GQ:PL	0/1:14,26:40:99:1050,0,510
X	19599257	.	TA	T	1096.73	.	AC=1;AF=0.500;AN=2;BaseQRankSum=0.840;ClippingRankSum=0.000;DP=42;ExcessHet=3.0103;FS=6.822;MLEAC=1;MLEAF=0.500;MQ=43.67;MQRankSum=-2.004;QD=26.11;ReadPosRankSum=1.201;SOR=1.278	GT:AD:DP:GQ:PL	0/1:14,28:42:99:1134,0,504
X	19599271	.	G	T	1124.77	.	AC=1;AF=0.500;AN=2;BaseQRankSum=1.114;ClippingRankSum=0.000;DP=41;ExcessHet=3.0103;FS=4.921;MLEAC=1;MLEAF=0.500;MQ=43.67;MQRankSum=-1.934;QD=27.43;ReadPosRankSum=1.527;SOR=1.322	GT:AD:DP:GQ:PL	0/1:13,28:41:99:1153,0,525
X	19599281	.	G	A	1130.77	.	AC=1;AF=0.500;AN=2;BaseQRankSum=0.404;ClippingRankSum=0.000;DP=41;ExcessHet=3.0103;FS=5.045;MLEAC=1;MLEAF=0.500;MQ=43.62;MQRankSum=-2.101;QD=27.58;ReadPosRankSum=0.939;SOR=0.991	GT:AD:DP:GQ:PL	0/1:13,28:41:99:1159,0,430
X	19599311	.	C	A	614.77	.	AC=1;AF=0.500;AN=2;BaseQRankSum=1.873;ClippingRankSum=0.000;DP=38;ExcessHet=3.0103;FS=3.089;MLEAC=1;MLEAF=0.500;MQ=43.74;MQRankSum=-1.484;QD=16.18;ReadPosRankSum=-1.465;SOR=1.009	GT:AD:DP:GQ:PL	0/1:11,27:38:99:643,0,157
X	19599340	.	T	C	1484.77	.	AC=2;AF=1.00;AN=2;DP=39;ExcessHet=3.0103;FS=0.000;MLEAC=2;MLEAF=1.00;MQ=43.12;QD=32.07;SOR=1.236	GT:AD:DP:GQ:PL	1/1:0,39:39:99:1513,117,0
X	19599343	.	GTT	G	720.73	.	AC=1;AF=0.500;AN=2;BaseQRankSum=1.102;ClippingRankSum=0.000;DP=39;ExcessHet=3.0103;FS=3.329;MLEAC=1;MLEAF=0.500;MQ=43.12;MQRankSum=-1.722;QD=20.02;ReadPosRankSum=-0.481;SOR=1.288	GT:AD:DP:GQ:PL	0/1:11,25:36:99:758,0,265
X	19599458	.	C	T	560.77	.	AC=1;AF=0.500;AN=2;BaseQRankSum=-0.482;ClippingRankSum=0.000;DP=36;ExcessHet=3.0103;FS=0.000;MLEAC=1;MLEAF=0.500;MQ=43.95;MQRankSum=-0.558;QD=15.58;ReadPosRankSum=-1.165;SOR=0.646	GT:AD:DP:GQ:PL	0/1:10,26:36:99:589,0,168
X	19599529	.	T	C	597.77	.	AC=1;AF=0.500;AN=2;BaseQRankSum=-1.451;ClippingRankSum=0.000;DP=39;ExcessHet=3.0103;FS=5.570;MLEAC=1;MLEAF=0.500;MQ=43.95;MQRankSum=1.652;QD=15.33;ReadPosRankSum=0.698;SOR=1.555	GT:AD:DP:GQ:PL	0/1:11,28:39:99:626,0,191
X	19599742	.	A	G	299.77	.	AC=1;AF=0.500;AN=2;BaseQRankSum=-0.078;ClippingRankSum=0.000;DP=27;ExcessHet=3.0103;FS=0.000;MLEAC=1;MLEAF=0.500;MQ=44.00;MQRankSum=0.000;QD=11.10;ReadPosRankSum=0.030;SOR=0.818	GT:AD:DP:GQ:PL	0/1:12,15:27:99:328,0,248
X	19599850	.	T	TCG	836.73	.	AC=1;AF=0.500;AN=2;BaseQRankSum=-0.783;ClippingRankSum=0.000;DP=38;ExcessHet=3.0103;FS=1.438;MLEAC=1;MLEAF=0.500;MQ=43.81;MQRankSum=0.000;QD=23.24;ReadPosRankSum=0.478;SOR=0.374	GT:AD:DP:GQ:PL	0/1:16,20:36:99:874,0,1113
X	19599851	.	TCA	T	836.73	.	AC=1;AF=0.500;AN=2;BaseQRankSum=0.000;ClippingRankSum=0.000;DP=38;ExcessHet=3.0103;FS=1.410;MLEAC=1;MLEAF=0.500;MQ=43.81;MQRankSum=0.000;QD=22.61;ReadPosRankSum=0.337;SOR=0.419	GT:AD:DP:GQ:PL	0/1:16,21:37:99:874,0,1113
X	19600020	.	T	C	610.77	.	AC=1;AF=0.500;AN=2;BaseQRankSum=-2.928;ClippingRankSum=0.000;DP=42;ExcessHet=3.0103;FS=4.862;MLEAC=1;MLEAF=0.500;MQ=44.00;MQRankSum=0.000;QD=14.54;ReadPosRankSum=2.797;SOR=0.728	GT:AD:DP:GQ:PL	0/1:14,28:42:99:639,0,286
X	19600116	.	G	A	559.77	.	AC=1;AF=0.500;AN=2;BaseQRankSum=1.938;ClippingRankSum=0.000;DP=47;ExcessHet=3.0103;FS=6.465;MLEAC=1;MLEAF=0.500;MQ=44.00;MQRankSum=0.000;QD=11.91;ReadPosRankSum=-1.076;SOR=0.193	GT:AD:DP:GQ:PL	0/1:20,27:47:99:588,0,407
X	19600137	.	C	T	1174.77	.	AC=1;AF=0.500;AN=2;BaseQRankSum=1.379;ClippingRankSum=0.000;DP=52;ExcessHet=3.0103;FS=4.062;MLEAC=1;MLEAF=0.500;MQ=44.00;MQRankSum=0.000;QD=22.59;ReadPosRankSum=-1.315;SOR=0.278	GT:AD:DP:GQ:PL	0/1:21,31:52:99:1203,0,816
X	19600139	.	T	C	1174.77	.	AC=1;AF=0.500;AN=2;BaseQRankSum=-1.704;ClippingRankSum=0.000;DP=53;ExcessHet=3.0103;FS=3.983;MLEAC=1;MLEAF=0.500;MQ=44.00;MQRankSum=0.000;QD=22.17;ReadPosRankSum=-0.948;SOR=0.307	GT:AD:DP:GQ:PL	0/1:22,31:53:99:1203,0,816
X	19600202	.	C	A	363.77	.	AC=1;AF=0.500;AN=2;BaseQRankSum=-0.138;ClippingRankSum=0.000;DP=53;ExcessHet=3.0103;FS=2.416;MLEAC=1;MLEAF=0.500;MQ=44.00;MQRankSum=0.000;QD=6.86;ReadPosRankSum=-0.487;SOR=0.407	GT:AD:DP:GQ:PL	0/1:33,20:53:99:392,0,1245
X	19600206	.	T	A	622.77	.	AC=1;AF=0.500;AN=2;BaseQRankSum=0.343;ClippingRankSum=0.000;DP=53;ExcessHet=3.0103;FS=4.154;MLEAC=1;MLEAF=0.500;MQ=44.00;MQRankSum=0.000;QD=11.98;ReadPosRankSum=1.091;SOR=1.473	GT:AD:DP:GQ:PL	0/1:21,31:52:99:651,0,765
X	19600290	.	TA	T	260.73	.	AC=1;AF=0.500;AN=2;BaseQRankSum=-0.766;ClippingRankSum=0.000;DP=37;ExcessHet=3.0103;FS=3.256;MLEAC=1;MLEAF=0.500;MQ=44.00;MQRankSum=0.000;QD=8.15;ReadPosRankSum=0.710;SOR=0.799	GT:AD:DP:GQ:PL	0/1:13,19:32:99:298,0,181
X	19600529	.	A	G	438.77	.	AC=1;AF=0.500;AN=2;BaseQRankSum=0.576;ClippingRankSum=0.000;DP=37;ExcessHet=3.0103;FS=0.000;MLEAC=1;MLEAF=0.500;MQ=44.00;MQRankSum=0.000;QD=11.86;ReadPosRankSum=1.222;SOR=0.683	GT:AD:DP:GQ:PL	0/1:16,21:37:99:467,0,333
X	19600610	.	C	A	439.77	.	AC=1;AF=0.500;AN=2;BaseQRankSum=1.038;ClippingRankSum=0.000;DP=28;ExcessHet=3.0103;FS=1.792;MLEAC=1;MLEAF=0.500;MQ=44.00;MQRankSum=0.000;QD=16.29;ReadPosRankSum=-0.240;SOR=1.003	GT:AD:DP:GQ:PL	0/1:7,20:27:92:468,0,92
X	19600726	.	C	T	847.77	.	AC=2;AF=1.00;AN=2;DP=33;ExcessHet=3.0103;FS=0.000;MLEAC=2;MLEAF=1.00;MQ=44.00;QD=25.69;SOR=1.022	GT:AD:DP:GQ:PL	1/1:0,33:33:98:876,98,0
X	19600765	.	C	T	261.77	.	AC=1;AF=0.500;AN=2;BaseQRankSum=-1.541;ClippingRankSum=0.000;DP=28;ExcessHet=3.0103;FS=0.000;MLEAC=1;MLEAF=0.500;MQ=44.00;MQRankSum=0.000;QD=9.35;ReadPosRankSum=-0.144;SOR=0.693	GT:AD:DP:GQ:PL	0/1:14,14:28:99:290,0,299
X	19600852	.	C	T	57.77	.	AC=1;AF=0.500;AN=2;BaseQRankSum=1.644;ClippingRankSum=0.000;DP=18;ExcessHet=3.0103;FS=0.000;MLEAC=1;MLEAF=0.500;MQ=44.00;MQRankSum=0.000;QD=3.21;ReadPosRankSum=-2.290;SOR=0.934	GT:AD:DP:GQ:PL	0/1:13,5:18:86:86,0,267
X	19600879	.	A	G	452.77	.	AC=2;AF=1.00;AN=2;DP=18;ExcessHet=3.0103;FS=0.000;MLEAC=2;MLEAF=1.00;MQ=44.00;QD=25.15;SOR=1.179	GT:AD:DP:GQ:PL	1/1:0,18:18:54:481,54,0
X	19600915	.	A	G	553.77	.	AC=2;AF=1.00;AN=2;DP=22;ExcessHet=3.0103;FS=0.000;MLEAC=2;MLEAF=1.00;MQ=44.00;QD=25.17;SOR=1.329	GT:AD:DP:GQ:PL	1/1:0,22:22:66:582,66,0
X	19601033	.	A	G	188.77	.	AC=1;AF=0.500;AN=2;BaseQRankSum=1.321;ClippingRankSum=0.000;DP=25;ExcessHet=3.0103;FS=6.204;MLEAC=1;MLEAF=0.500;MQ=43.38;MQRankSum=0.000;QD=7.87;ReadPosRankSum=-0.770;SOR=1.527	GT:AD:DP:GQ:PL	0/1:14,10:24:99:217,0,293
X	19601281	.	A	G	320.77	.	AC=1;AF=0.500;AN=2;BaseQRankSum=-3.058;ClippingRankSum=0.000;DP=28;ExcessHet=3.0103;FS=9.966;MLEAC=1;MLEAF=0.500;MQ=44.00;MQRankSum=0.000;QD=11.88;ReadPosRankSum=-0.619;SOR=2.122	GT:AD:DP:GQ:PL	0/1:10,17:27:99:349,0,198
X	19601516	.	G	T	322.77	.	AC=1;AF=0.500;AN=2;BaseQRankSum=0.922;ClippingRankSum=0.000;DP=31;ExcessHet=3.0103;FS=1.412;MLEAC=1;MLEAF=0.500;MQ=44.00;MQRankSum=0.000;QD=10.41;ReadPosRankSum=0.154;SOR=0.399	GT:AD:DP:GQ:PL	0/1:15,16:31:99:351,0,311
X	19601527	.	A	G	340.77	.	AC=1;AF=0.500;AN=2;BaseQRankSum=-2.295;ClippingRankSum=0.000;DP=30;ExcessHet=3.0103;FS=3.325;MLEAC=1;MLEAF=0.500;MQ=44.00;MQRankSum=0.000;QD=11.36;ReadPosRankSum=-1.049;SOR=0.269	GT:AD:DP:GQ:PL	0/1:13,17:30:99:369,0,269
X	19601540	.	A	G	682.77	.	AC=1;AF=0.500;AN=2;BaseQRankSum=-0.871;ClippingRankSum=0.000;DP=30;ExcessHet=3.0103;FS=1.496;MLEAC=1;MLEAF=0.500;MQ=44.00;MQRankSum=0.000;QD=22.76;ReadPosRankSum=-1.684;SOR=0.379	GT:AD:DP:GQ:PL	0/1:12,18:30:99:711,0,530
X	19601542	.	G	C	682.77	.	AC=1;AF=0.500;AN=2;BaseQRankSum=0.809;ClippingRankSum=0.000;DP=30;ExcessHet=3.0103;FS=1.496;MLEAC=1;MLEAF=0.500;MQ=44.00;MQRankSum=0.000;QD=22.76;ReadPosRankSum=-1.683;SOR=0.379	GT:AD:DP:GQ:PL	0/1:12,18:30:99:711,0,530
X	19601673	.	A	G	293.77	.	AC=1;AF=0.500;AN=2;BaseQRankSum=1.649;ClippingRankSum=0.000;DP=24;ExcessHet=3.0103;FS=0.000;MLEAC=1;MLEAF=0.500;MQ=44.00;MQRankSum=0.000;QD=12.77;ReadPosRankSum=0.524;SOR=0.818	GT:AD:DP:GQ:PL	0/1:9,14:23:99:322,0,176
X	19601823	.	A	C	345.77	.	AC=1;AF=0.500;AN=2;BaseQRankSum=0.000;ClippingRankSum=0.000;DP=30;ExcessHet=3.0103;FS=0.000;MLEAC=1;MLEAF=0.500;MQ=43.38;MQRankSum=-1.807;QD=11.53;ReadPosRankSum=-1.990;SOR=0.895	GT:AD:DP:GQ:PL	0/1:13,17:30:99:374,0,266
X	19601907	.	T	A	492.77	.	AC=1;AF=0.500;AN=2;BaseQRankSum=0.957;ClippingRankSum=0.000;DP=36;ExcessHet=3.0103;FS=3.472;MLEAC=1;MLEAF=0.500;MQ=43.68;MQRankSum=-1.246;QD=14.08;ReadPosRankSum=-0.950;SOR=0.290	GT:AD:DP:GQ:PL	0/1:12,23:35:99:521,0,230
X	19601999	.	T	C	800.77	.	AC=1;AF=0.500;AN=2;BaseQRankSum=-0.016;ClippingRankSum=0.000;DP=37;ExcessHet=3.0103;FS=1.257;MLEAC=1;MLEAF=0.500;MQ=42.78;MQRankSum=-1.947;QD=21.64;ReadPosRankSum=0.590;SOR=0.936	GT:AD:DP:GQ:PL	0/1:15,22:37:99:829,0,519
X	19602018	.	A	ATT	710.73	.	AC=1;AF=0.500;AN=2;BaseQRankSum=0.564;ClippingRankSum=0.000;DP=33;ExcessHet=3.0103;FS=5.170;MLEAC=1;MLEAF=0.500;MQ=42.72;MQRankSum=-1.939;QD=21.54;ReadPosRankSum=0.091;SOR=1.177	GT:AD:DP:GQ:PL	0/1:14,19:33:99:748,0,531
X	19602031	.	A	C	634.77	.	AC=1;AF=0.500;AN=2;BaseQRankSum=-0.767;ClippingRankSum=0.000;DP=33;ExcessHet=3.0103;FS=7.712;MLEAC=1;MLEAF=0.500;MQ=42.31;MQRankSum=-2.977;QD=19.24;ReadPosRankSum=-0.505;SOR=1.207	GT:AD:DP:GQ:PL	0/1:16,17:33:99:663,0,825
X	19602049	.	T	TAATAACAAGTTACTA	715.73	.	AC=1;AF=0.500;AN=2;BaseQRankSum=0.104;ClippingRankSum=0.000;DP=31;ExcessHet=3.0103;FS=8.080;MLEAC=1;MLEAF=0.500;MQ=41.76;MQRankSum=-3.424;QD=23.09;ReadPosRankSum=-2.553;SOR=1.018	GT:AD:DP:GQ:PL	0/1:15,16:31:99:753,0,735
X	19602051	.	A	T	766.77	.	AC=1;AF=0.500;AN=2;BaseQRankSum=1.942;ClippingRankSum=0.000;DP=31;ExcessHet=3.0103;FS=5.449;MLEAC=1;MLEAF=0.500;MQ=41.33;MQRankSum=-3.839;QD=24.73;ReadPosRankSum=-2.855;SOR=0.621	GT:AD:DP:GQ:PL	0/1:15,16:31:99:795,0,732
X	19602059	.	TTATTTTA	T	505.73	.	AC=1;AF=0.500;AN=2;BaseQRankSum=1.453;ClippingRankSum=0.000;DP=29;ExcessHet=3.0103;FS=5.649;MLEAC=1;MLEAF=0.500;MQ=41.21;MQRankSum=-4.034;QD=17.44;ReadPosRankSum=-3.040;SOR=0.668	GT:AD:DP:GQ:PL	0/1:15,14:29:99:543,0,750
X	19602070	.	C	CAAG	589.73	.	AC=1;AF=0.500;AN=2;BaseQRankSum=-0.446;ClippingRankSum=0.000;DP=30;ExcessHet=3.0103;FS=5.649;MLEAC=1;MLEAF=0.500;MQ=41.23;MQRankSum=-4.050;QD=19.66;ReadPosRankSum=-1.308;SOR=0.849	GT:AD:DP:GQ:PL	0/1:15,15:30:99:627,0,744
X	19602074	.	A	AGCT	634.73	.	AC=1;AF=0.500;AN=2;BaseQRankSum=1.992;ClippingRankSum=0.000;DP=28;ExcessHet=3.0103;FS=5.590;MLEAC=1;MLEAF=0.500;MQ=41.12;MQRankSum=-3.893;QD=22.67;ReadPosRankSum=-3.390;SOR=0.416	GT:AD:DP:GQ:PL	0/1:13,15:28:99:672,0,753
X	19602076	.	A	ATG	634.73	.	AC=1;AF=0.500;AN=2;BaseQRankSum=1.334;ClippingRankSum=0.000;DP=30;ExcessHet=3.0103;FS=1.415;MLEAC=1;MLEAF=0.500;MQ=41.03;MQRankSum=-4.157;QD=21.16;ReadPosRankSum=-3.145;SOR=0.446	GT:AD:DP:GQ:PL	0/1:14,16:30:99:672,0,753
X	19602080	.	C	T	595.77	.	AC=1;AF=0.500;AN=2;BaseQRankSum=0.983;ClippingRankSum=0.000;DP=31;ExcessHet=3.0103;FS=3.256;MLEAC=1;MLEAF=0.500;MQ=41.19;MQRankSum=-4.428;QD=19.22;ReadPosRankSum=-2.038;SOR=0.275	GT:AD:DP:GQ:PL	0/1:16,15:31:99:624,0,950
X	19602083	.	C	A	637.77	.	AC=1;AF=0.500;AN=2;BaseQRankSum=-1.184;ClippingRankSum=0.000;DP=30;ExcessHet=3.0103;FS=1.509;MLEAC=1;MLEAF=0.500;MQ=41.36;MQRankSum=-4.317;QD=21.26;ReadPosRankSum=-1.667;SOR=0.346	GT:AD:DP:GQ:PL	0/1:16,14:30:99:666,0,947
X	19602086	.	ATT	A	586.73	.	AC=1;AF=0.500;AN=2;BaseQRankSum=0.159;ClippingRankSum=0.000;DP=32;ExcessHet=3.0103;FS=0.000;MLEAC=1;MLEAF=0.500;MQ=41.40;MQRankSum=-4.349;QD=18.34;ReadPosRankSum=-1.794;SOR=0.481	GT:AD:DP:GQ:PL	0/1:16,16:32:99:624,0,950
X	19602091	.	A	AGAAACGGT	967.73	.	AC=1;AF=0.500;AN=2;BaseQRankSum=0.366;ClippingRankSum=0.000;DP=31;ExcessHet=3.0103;FS=0.000;MLEAC=1;MLEAF=0.500;MQ=41.31;MQRankSum=-4.208;QD=31.22;ReadPosRankSum=-1.375;SOR=0.551	GT:AD:DP:GQ:PL	0/1:15,16:31:99:1005,0,937
X	19602096	.	ATTTCCTTTTGTATTT	A	1009.73	.	AC=1;AF=0.500;AN=2;BaseQRankSum=1.302;ClippingRankSum=0.000;DP=41;ExcessHet=3.0103;FS=0.000;MLEAC=1;MLEAF=0.500;MQ=41.69;MQRankSum=-3.275;QD=24.63;ReadPosRankSum=-2.994;SOR=0.537	GT:AD:DP:GQ:PL	0/1:15,26:41:99:1047,0,934
X	19602113	.	T	C	1021.77	.	AC=1;AF=0.500;AN=2;BaseQRankSum=2.393;ClippingRankSum=0.000;DP=40;ExcessHet=3.0103;FS=0.000;MLEAC=1;MLEAF=0.500;MQ=41.64;MQRankSum=-3.129;QD=25.54;ReadPosRankSum=0.153;SOR=0.620	GT:AD:DP:GQ:PL	0/1:14,26:40:99:1050,0,892
X	19602117	.	T	A	1063.77	.	AC=1;AF=0.500;AN=2;BaseQRankSum=2.019;ClippingRankSum=0.000;DP=41;ExcessHet=3.0103;FS=0.000;MLEAC=1;MLEAF=0.500;MQ=41.69;MQRankSum=-3.018;QD=25.95;ReadPosRankSum=-0.599;SOR=0.544	GT:AD:DP:GQ:PL	0/1:14,27:41:99:1092,0,889
X	19602119	.	GC	G	1054.73	.	AC=1;AF=0.500;AN=2;BaseQRankSum=-0.261;ClippingRankSum=0.000;DP=41;ExcessHet=3.0103;FS=0.000;MLEAC=1;MLEAF=0.500;MQ=41.69;MQRankSum=-3.018;QD=25.73;ReadPosRankSum=-0.599;SOR=0.544	GT:AD:DP:GQ:PL	0/1:14,27:41:99:1092,0,889
X	19602123	.	AG	A	1054.73	.	AC=1;AF=0.500;AN=2;BaseQRankSum=0.498;ClippingRankSum=0.000;DP=41;ExcessHet=3.0103;FS=0.000;MLEAC=1;MLEAF=0.500;MQ=41.69;MQRankSum=-3.018;QD=25.73;ReadPosRankSum=-1.278;SOR=0.544	GT:AD:DP:GQ:PL	0/1:14,27:41:99:1092,0,889
X	19602125	.	C	CAA	1054.73	.	AC=1;AF=0.500;AN=2;BaseQRankSum=-0.227;ClippingRankSum=0.000;DP=41;ExcessHet=3.0103;FS=0.000;MLEAC=1;MLEAF=0.500;MQ=41.69;MQRankSum=-3.018;QD=25.73;ReadPosRankSum=-1.276;SOR=0.544	GT:AD:DP:GQ:PL	0/1:14,27:41:99:1092,0,889
X	19602128	.	T	TTTA	1053.73	.	AC=1;AF=0.500;AN=2;BaseQRankSum=1.938;ClippingRankSum=0.000;DP=41;ExcessHet=3.0103;FS=0.000;MLEAC=1;MLEAF=0.500;MQ=41.69;MQRankSum=-3.018;QD=25.70;ReadPosRankSum=-0.236;SOR=0.544	GT:AD:DP:GQ:PL	0/1:14,27:41:99:1091,0,890
X	19602171	.	A	T	1106.77	.	AC=1;AF=0.500;AN=2;BaseQRankSum=-3.255;ClippingRankSum=0.000;DP=41;ExcessHet=3.0103;FS=5.282;MLEAC=1;MLEAF=0.500;MQ=42.37;MQRankSum=-3.268;QD=26.99;ReadPosRankSum=0.232;SOR=0.167	GT:AD:DP:GQ:PL	0/1:12,29:41:99:1135,0,518
X	19602173	.	A	G	1106.77	.	AC=1;AF=0.500;AN=2;BaseQRankSum=-3.618;ClippingRankSum=0.000;DP=42;ExcessHet=3.0103;FS=4.770;MLEAC=1;MLEAF=0.500;MQ=42.41;MQRankSum=-3.384;QD=26.35;ReadPosRankSum=0.467;SOR=0.250	GT:AD:DP:GQ:PL	0/1:13,29:42:99:1135,0,518
X	19602421	.	A	G	325.77	.	AC=1;AF=0.500;AN=2;BaseQRankSum=1.674;ClippingRankSum=0.000;DP=18;ExcessHet=3.0103;FS=1.778;MLEAC=1;MLEAF=0.500;MQ=44.00;MQRankSum=0.000;QD=18.10;ReadPosRankSum=0.122;SOR=0.368	GT:AD:DP:GQ:PL	0/1:8,10:18:99:354,0,314
X	19602437	.	T	A	341.77	.	AC=1;AF=0.500;AN=2;BaseQRankSum=-0.806;ClippingRankSum=0.000;DP=19;ExcessHet=3.0103;FS=4.320;MLEAC=1;MLEAF=0.500;MQ=44.00;MQRankSum=0.000;QD=17.99;ReadPosRankSum=-0.351;SOR=1.100	GT:AD:DP:GQ:PL	0/1:8,11:19:99:370,0,310
X	19602575	.	C	CCAATAATT	665.73	.	AC=1;AF=0.500;AN=2;BaseQRankSum=1.247;ClippingRankSum=0.000;DP=32;ExcessHet=3.0103;FS=5.710;MLEAC=1;MLEAF=0.500;MQ=43.43;MQRankSum=0.839;QD=22.19;ReadPosRankSum=-0.147;SOR=1.219	GT:AD:DP:GQ:PL	0/1:13,17:30:99:703,0,1174
X	19602675	.	A	AGT	506.73	.	AC=1;AF=0.500;AN=2;BaseQRankSum=0.447;ClippingRankSum=0.000;DP=27;ExcessHet=3.0103;FS=1.657;MLEAC=1;MLEAF=0.500;MQ=43.89;MQRankSum=1.246;QD=19.49;ReadPosRankSum=1.246;SOR=0.339	GT:AD:DP:GQ:PL	0/1:11,15:26:99:544,0,357
X	19602737	.	G	A	681.77	.	AC=2;AF=1.00;AN=2;BaseQRankSum=1.820;ClippingRankSum=0.000;DP=27;ExcessHet=3.0103;FS=3.174;MLEAC=2;MLEAF=1.00;MQ=43.82;MQRankSum=-0.141;QD=25.25;ReadPosRankSum=0.321;SOR=0.458	GT:AD:DP:GQ:PL	1/1:1,26:27:71:710,71,0
X	19602886	.	G	T	399.77	.	AC=1;AF=0.500;AN=2;BaseQRankSum=-0.682;ClippingRankSum=0.000;DP=28;ExcessHet=3.0103;FS=1.617;MLEAC=1;MLEAF=0.500;MQ=43.20;MQRankSum=-0.936;QD=14.28;ReadPosRankSum=0.296;SOR=0.905	GT:AD:DP:GQ:PL	0/1:9,19:28:99:428,0,161
X	19602939	.	A	AC	444.73	.	AC=1;AF=0.500;AN=2;BaseQRankSum=-1.111;ClippingRankSum=0.000;DP=28;ExcessHet=3.0103;FS=0.000;MLEAC=1;MLEAF=0.500;MQ=43.63;MQRankSum=1.715;QD=15.88;ReadPosRankSum=1.660;SOR=0.512	GT:AD:DP:GQ:PL	0/1:15,13:28:99:482,0,495
X	19602941	.	T	TATA,TTATA	806.73	.	AC=1,1;AF=0.500,0.500;AN=2;DP=28;ExcessHet=3.0103;FS=0.000;MLEAC=1,1;MLEAF=0.500,0.500;MQ=43.63;QD=29.24;SOR=1.402	GT:AD:DP:GQ:PL	1/2:0,13,10:23:99:844,390,495,455,0,425
X	19602961	.	A	G	445.77	.	AC=1;AF=0.500;AN=2;BaseQRankSum=-1.729;ClippingRankSum=0.000;DP=22;ExcessHet=3.0103;FS=1.768;MLEAC=1;MLEAF=0.500;MQ=43.52;MQRankSum=2.044;QD=20.26;ReadPosRankSum=1.057;SOR=1.445	GT:AD:DP:GQ:PL	0/1:10,12:22:99:474,0,384
X	19602964	.	T	A	320.77	.	AC=1;AF=0.500;AN=2;BaseQRankSum=0.294;ClippingRankSum=0.000;DP=23;ExcessHet=3.0103;FS=1.643;MLEAC=1;MLEAF=0.500;MQ=43.54;MQRankSum=-2.012;QD=13.95;ReadPosRankSum=-0.497;SOR=0.368	GT:AD:DP:GQ:PL	0/1:13,10:23:99:349,0,495
X	19602987	.	A	T	792.77	.	AC=2;AF=1.00;AN=2;DP=25;ExcessHet=3.0103;FS=0.000;MLEAC=2;MLEAF=1.00;MQ=43.73;QD=31.71;SOR=0.941	GT:AD:DP:GQ:PL	1/1:0,25:25:75:821,75,0
X	19603159	.	A	C	373.77	.	AC=1;AF=0.500;AN=2;BaseQRankSum=0.489;ClippingRankSum=0.000;DP=33;ExcessHet=3.0103;FS=7.702;MLEAC=1;MLEAF=0.500;MQ=43.52;MQRankSum=-2.094;QD=11.33;ReadPosRankSum=0.692;SOR=1.371	GT:AD:DP:GQ:PL	0/1:15,18:33:99:402,0,317
X	19603239	.	G	A	834.77	.	AC=1;AF=0.500;AN=2;BaseQRankSum=0.835;ClippingRankSum=0.000;DP=33;ExcessHet=3.0103;FS=20.371;MLEAC=1;MLEAF=0.500;MQ=43.29;MQRankSum=-2.771;QD=25.30;ReadPosRankSum=-0.306;SOR=2.219	GT:AD:DP:GQ:PL	0/1:11,22:33:99:863,0,381
X	19603247	.	A	C	862.77	.	AC=1;AF=0.500;AN=2;BaseQRankSum=-0.676;ClippingRankSum=0.000;DP=33;ExcessHet=3.0103;FS=17.570;MLEAC=1;MLEAF=0.500;MQ=43.20;MQRankSum=-2.270;QD=26.14;ReadPosRankSum=-0.344;SOR=2.697	GT:AD:DP:GQ:PL	0/1:11,22:33:99:891,0,396
X	19603252	.	A	G	893.77	.	AC=1;AF=0.500;AN=2;BaseQRankSum=-0.381;ClippingRankSum=0.000;DP=34;ExcessHet=3.0103;FS=17.956;MLEAC=1;MLEAF=0.500;MQ=43.10;MQRankSum=-1.918;QD=26.29;ReadPosRankSum=-0.885;SOR=2.797	GT:AD:DP:GQ:PL	0/1:11,23:34:99:922,0,384
X	19603299	.	C	T	571.77	.	AC=1;AF=0.500;AN=2;BaseQRankSum=1.268;ClippingRankSum=0.000;DP=39;ExcessHet=3.0103;FS=4.945;MLEAC=1;MLEAF=0.500;MQ=42.76;MQRankSum=-1.877;QD=14.66;ReadPosRankSum=-0.403;SOR=0.799	GT:AD:DP:GQ:PL	0/1:13,26:39:99:600,0,239
X	19603332	.	A	ATGCAACAGATGCGAAGTGAG	1485.73	.	AC=2;AF=1.00;AN=2;DP=33;ExcessHet=3.0103;FS=0.000;MLEAC=2;MLEAF=1.00;MQ=42.47;QD=30.12;SOR=0.818	GT:AD:DP:GQ:PL	1/1:0,32:32:99:1523,102,0
X	19603456	.	ATATG	A	1216.73	.	AC=2;AF=1.00;AN=2;DP=28;ExcessHet=3.0103;FS=0.000;MLEAC=2;MLEAF=1.00;MQ=42.72;QD=27.72;SOR=1.382	GT:AD:DP:GQ:PL	1/1:0,28:28:84:1254,84,0
X	19603473	.	C	T	1501.77	.	AC=2;AF=1.00;AN=2;DP=34;ExcessHet=3.0103;FS=0.000;MLEAC=2;MLEAF=1.00;MQ=42.83;QD=32.16;SOR=0.941	GT:AD:DP:GQ:PL	1/1:0,34:34:99:1530,102,0
X	19603493	.	A	T	1468.77	.	AC=2;AF=1.00;AN=2;DP=34;ExcessHet=3.0103;FS=0.000;MLEAC=2;MLEAF=1.00;MQ=42.77;QD=25.76;SOR=0.811	GT:AD:DP:GQ:PL	1/1:0,34:34:99:1497,102,0
X	19603644	.	T	A	973.77	.	AC=2;AF=1.00;AN=2;DP=37;ExcessHet=3.0103;FS=0.000;MLEAC=2;MLEAF=1.00;MQ=42.87;QD=26.32;SOR=1.609	GT:AD:DP:GQ:PL	1/1:0,37:37:99:1002,111,0
X	19603664	.	TA	T	495.73	.	AC=2;AF=1.00;AN=2;BaseQRankSum=-0.499;ClippingRankSum=0.000;DP=35;ExcessHet=3.0103;FS=0.000;MLEAC=2;MLEAF=1.00;MQ=42.53;MQRankSum=0.748;QD=15.02;ReadPosRankSum=-0.219;SOR=0.963	GT:AD:DP:GQ:PL	1/1:3,30:33:42:533,42,0
X	19603735	.	C	T	1026.77	.	AC=1;AF=0.500;AN=2;BaseQRankSum=0.083;ClippingRankSum=0.000;DP=38;ExcessHet=3.0103;FS=1.342;MLEAC=1;MLEAF=0.500;MQ=41.74;MQRankSum=-2.482;QD=27.02;ReadPosRankSum=0.440;SOR=1.022	GT:AD:DP:GQ:PL	0/1:12,26:38:99:1055,0,373
X	19603756	.	G	C	1030.77	.	AC=1;AF=0.500;AN=2;BaseQRankSum=-0.057;ClippingRankSum=0.000;DP=36;ExcessHet=3.0103;FS=5.620;MLEAC=1;MLEAF=0.500;MQ=41.46;MQRankSum=-2.584;QD=28.63;ReadPosRankSum=-0.477;SOR=0.458	GT:AD:DP:GQ:PL	0/1:10,26:36:99:1059,0,384
X	19603772	.	A	G	979.77	.	AC=1;AF=0.500;AN=2;BaseQRankSum=-0.336;ClippingRankSum=0.000;DP=39;ExcessHet=3.0103;FS=7.450;MLEAC=1;MLEAF=0.500;MQ=41.66;MQRankSum=-3.285;QD=25.12;ReadPosRankSum=1.231;SOR=0.570	GT:AD:DP:GQ:PL	0/1:14,25:39:99:1008,0,513
X	19603785	.	A	C	892.77	.	AC=1;AF=0.500;AN=2;BaseQRankSum=-0.945;ClippingRankSum=0.000;DP=37;ExcessHet=3.0103;FS=7.360;MLEAC=1;MLEAF=0.500;MQ=41.67;MQRankSum=-3.362;QD=24.13;ReadPosRankSum=1.332;SOR=0.814	GT:AD:DP:GQ:PL	0/1:15,22:37:99:921,0,522
X	19603818	.	C	G	688.77	.	AC=1;AF=0.500;AN=2;BaseQRankSum=-0.725;ClippingRankSum=0.000;DP=30;ExcessHet=3.0103;FS=1.419;MLEAC=1;MLEAF=0.500;MQ=41.02;MQRankSum=-3.171;QD=22.96;ReadPosRankSum=-2.537;SOR=0.437	GT:AD:DP:GQ:PL	0/1:13,17:30:99:717,0,492
X	19603819	.	A	G	730.77	.	AC=1;AF=0.500;AN=2;BaseQRankSum=-3.029;ClippingRankSum=0.000;DP=31;ExcessHet=3.0103;FS=1.446;MLEAC=1;MLEAF=0.500;MQ=40.87;MQRankSum=-3.291;QD=23.57;ReadPosRankSum=-2.687;SOR=0.368	GT:AD:DP:GQ:PL	0/1:13,18:31:99:759,0,489
X	19603822	.	A	T	730.77	.	AC=1;AF=0.500;AN=2;BaseQRankSum=1.613;ClippingRankSum=0.000;DP=31;ExcessHet=3.0103;FS=1.451;MLEAC=1;MLEAF=0.500;MQ=40.77;MQRankSum=-3.268;QD=23.57;ReadPosRankSum=-3.297;SOR=0.572	GT:AD:DP:GQ:PL	0/1:12,19:31:99:759,0,489
X	19603823	.	A	G	733.77	.	AC=1;AF=0.500;AN=2;BaseQRankSum=-0.278;ClippingRankSum=0.000;DP=31;ExcessHet=3.0103;FS=1.451;MLEAC=1;MLEAF=0.500;MQ=40.77;MQRankSum=-3.268;QD=23.67;ReadPosRankSum=-3.251;SOR=0.572	GT:AD:DP:GQ:PL	0/1:12,19:31:99:762,0,447
X	19603824	.	A	G	733.77	.	AC=1;AF=0.500;AN=2;BaseQRankSum=-1.770;ClippingRankSum=0.000;DP=29;ExcessHet=3.0103;FS=3.352;MLEAC=1;MLEAF=0.500;MQ=40.54;MQRankSum=-3.619;QD=25.30;ReadPosRankSum=-2.885;SOR=0.897	GT:AD:DP:GQ:PL	0/1:12,17:29:99:762,0,447
X	19603834	.	A	ATT	562.73	.	AC=1;AF=0.500;AN=2;BaseQRankSum=-0.309;ClippingRankSum=0.000;DP=25;ExcessHet=3.0103;FS=3.682;MLEAC=1;MLEAF=0.500;MQ=39.96;MQRankSum=-3.754;QD=22.51;ReadPosRankSum=-3.811;SOR=0.936	GT:AD:DP:GQ:PL	0/1:10,15:25:99:600,0,375
X	19603837	.	T	TTCATTTATGCACGGTACCCAGCTTTTCGAACAGAAAGC	1024.73	.	AC=1;AF=0.500;AN=2;BaseQRankSum=1.284;ClippingRankSum=0.000;DP=24;ExcessHet=3.0103;FS=1.674;MLEAC=1;MLEAF=0.500;MQ=39.78;MQRankSum=-4.008;QD=28.20;ReadPosRankSum=-3.740;SOR=0.772	GT:AD:DP:GQ:PL	0/1:10,14:24:99:1062,0,342
X	19603840	.	C	T	822.77	.	AC=1;AF=0.500;AN=2;BaseQRankSum=3.454;ClippingRankSum=0.000;DP=30;ExcessHet=3.0103;FS=0.000;MLEAC=1;MLEAF=0.500;MQ=41.05;MQRankSum=-3.858;QD=27.43;ReadPosRankSum=-4.131;SOR=0.941	GT:AD:DP:GQ:PL	0/1:10,20:30:99:851,0,357
X	19603935	.	T	C	1006.77	.	AC=2;AF=1.00;AN=2;DP=23;ExcessHet=3.0103;FS=0.000;MLEAC=2;MLEAF=1.00;MQ=42.60;QD=25.97;SOR=1.708	GT:AD:DP:GQ:PL	1/1:0,23:23:69:1035,69,0
X	19603938	.	A	ATCGAATCGAC	263.50	.	AC=1;AF=0.500;AN=2;BaseQRankSum=-0.893;ClippingRankSum=0.000;DP=23;ExcessHet=3.0103;FS=3.140;MLEAC=1;MLEAF=0.500;MQ=42.60;MQRankSum=-1.115;QD=15.50;ReadPosRankSum=-0.823;SOR=0.132	GT:AD:DP:GQ:PL	0/1:2,15:17:3:299,0,3
X	19603962	.	G	A	269.96	.	AC=2;AF=1.00;AN=2;BaseQRankSum=2.105;ClippingRankSum=0.000;DP=15;ExcessHet=3.0103;FS=9.590;MLEAC=2;MLEAF=1.00;MQ=43.25;MQRankSum=-0.449;QD=19.28;ReadPosRankSum=0.274;SOR=1.850	GT:AD:DP:GQ:PL	1/1:2,12:14:5:297,5,0
X	19604041	.	G	A	435.77	.	AC=1;AF=0.500;AN=2;BaseQRankSum=-2.102;ClippingRankSum=0.000;DP=27;ExcessHet=3.0103;FS=0.000;MLEAC=1;MLEAF=0.500;MQ=41.27;MQRankSum=0.356;QD=16.14;ReadPosRankSum=0.194;SOR=0.848	GT:AD:DP:GQ:PL	0/1:7,20:27:99:464,0,131
X	19604058	.	A	T	487.77	.	AC=1;AF=0.500;AN=2;BaseQRankSum=2.376;ClippingRankSum=0.000;DP=27;ExcessHet=3.0103;FS=4.467;MLEAC=1;MLEAF=0.500;MQ=41.84;MQRankSum=0.420;QD=18.07;ReadPosRankSum=-0.321;SOR=1.022	GT:AD:DP:GQ:PL	0/1:6,21:27:82:516,0,82
X	19604102	.	C	A	852.77	.	AC=2;AF=1.00;AN=2;DP=27;ExcessHet=3.0103;FS=0.000;MLEAC=2;MLEAF=1.00;MQ=42.83;QD=31.58;SOR=1.101	GT:AD:DP:GQ:PL	1/1:0,27:27:81:881,81,0
X	19604103	.	T	G	188.77	.	AC=1;AF=0.500;AN=2;BaseQRankSum=0.336;ClippingRankSum=0.000;DP=27;ExcessHet=3.0103;FS=1.792;MLEAC=1;MLEAF=0.500;MQ=42.83;MQRankSum=-2.616;QD=6.99;ReadPosRankSum=0.166;SOR=1.329	GT:AD:DP:GQ:PL	0/1:20,7:27:99:217,0,768
X	19604112	.	A	G	169.77	.	AC=1;AF=0.500;AN=2;BaseQRankSum=2.182;ClippingRankSum=0.000;DP=23;ExcessHet=3.0103;FS=2.066;MLEAC=1;MLEAF=0.500;MQ=43.36;MQRankSum=-4.179;QD=7.38;ReadPosRankSum=-0.315;SOR=1.402	GT:AD:DP:GQ:PL	0/1:17,6:23:99:198,0,717
X	19604118	.	C	G	172.77	.	AC=1;AF=0.500;AN=2;BaseQRankSum=-1.569;ClippingRankSum=0.000;DP=23;ExcessHet=3.0103;FS=2.066;MLEAC=1;MLEAF=0.500;MQ=43.36;MQRankSum=-4.179;QD=7.51;ReadPosRankSum=-0.350;SOR=1.402	GT:AD:DP:GQ:PL	0/1:17,6:23:99:201,0,696
X	19604120	.	T	C	169.77	.	AC=1;AF=0.500;AN=2;BaseQRankSum=-0.082;ClippingRankSum=0.000;DP=23;ExcessHet=3.0103;FS=2.066;MLEAC=1;MLEAF=0.500;MQ=43.36;MQRankSum=-4.179;QD=7.38;ReadPosRankSum=-0.596;SOR=1.402	GT:AD:DP:GQ:PL	0/1:17,6:23:99:198,0,738
X	19604122	.	T	A	169.77	.	AC=1;AF=0.500;AN=2;BaseQRankSum=1.446;ClippingRankSum=0.000;DP=23;ExcessHet=3.0103;FS=0.000;MLEAC=1;MLEAF=0.500;MQ=43.45;MQRankSum=-4.615;QD=7.38;ReadPosRankSum=-0.736;SOR=1.071	GT:AD:DP:GQ:PL	0/1:17,6:23:99:198,0,738
X	19604129	.	GATT	G	160.73	.	AC=1;AF=0.500;AN=2;BaseQRankSum=1.867;ClippingRankSum=0.000;DP=24;ExcessHet=3.0103;FS=2.016;MLEAC=1;MLEAF=0.500;MQ=43.47;MQRankSum=-4.724;QD=6.70;ReadPosRankSum=-0.734;SOR=1.284	GT:AD:DP:GQ:PL	0/1:18,6:24:99:198,0,738
X	19604136	.	A	AGTG	263.73	.	AC=1;AF=0.500;AN=2;BaseQRankSum=2.291;ClippingRankSum=0.000;DP=26;ExcessHet=3.0103;FS=4.468;MLEAC=1;MLEAF=0.500;MQ=43.51;MQRankSum=-4.451;QD=10.14;ReadPosRankSum=-1.301;SOR=2.066	GT:AD:DP:GQ:PL	0/1:19,7:26:99:301,0,782
X	19604152	.	A	AATCCAGG	280.73	.	AC=1;AF=0.500;AN=2;BaseQRankSum=-0.151;ClippingRankSum=0.000;DP=29;ExcessHet=3.0103;FS=1.585;MLEAC=1;MLEAF=0.500;MQ=43.56;MQRankSum=-3.980;QD=9.68;ReadPosRankSum=-1.746;SOR=1.140	GT:AD:DP:GQ:PL	0/1:20,9:29:99:318,0,813
X	19604171	.	G	T	150.77	.	AC=1;AF=0.500;AN=2;BaseQRankSum=1.302;ClippingRankSum=0.000;DP=29;ExcessHet=3.0103;FS=3.427;MLEAC=1;MLEAF=0.500;MQ=43.63;MQRankSum=-3.554;QD=5.20;ReadPosRankSum=-1.203;SOR=1.402	GT:AD:DP:GQ:PL	0/1:20,9:29:99:179,0,449
X	19604187	.	T	A	152.77	.	AC=1;AF=0.500;AN=2;BaseQRankSum=-1.312;ClippingRankSum=0.000;DP=27;ExcessHet=3.0103;FS=3.771;MLEAC=1;MLEAF=0.500;MQ=43.67;MQRankSum=-2.958;QD=5.66;ReadPosRankSum=-0.386;SOR=1.317	GT:AD:DP:GQ:PL	0/1:18,9:27:99:181,0,420
X	19604302	.	T	C	913.77	.	AC=2;AF=1.00;AN=2;DP=35;ExcessHet=3.0103;FS=0.000;MLEAC=2;MLEAF=1.00;MQ=43.16;QD=26.11;SOR=0.749	GT:AD:DP:GQ:PL	1/1:0,35:35:99:942,105,0
X	19604357	.	C	T	253.77	.	AC=1;AF=0.500;AN=2;BaseQRankSum=2.024;ClippingRankSum=0.000;DP=32;ExcessHet=3.0103;FS=1.523;MLEAC=1;MLEAF=0.500;MQ=43.14;MQRankSum=-3.506;QD=7.93;ReadPosRankSum=-0.665;SOR=0.984	GT:AD:DP:GQ:PL	0/1:22,10:32:99:282,0,868
X	19604376	.	C	A	233.77	.	AC=1;AF=0.500;AN=2;BaseQRankSum=-0.775;ClippingRankSum=0.000;DP=34;ExcessHet=3.0103;FS=3.675;MLEAC=1;MLEAF=0.500;MQ=43.27;MQRankSum=-3.064;QD=6.88;ReadPosRankSum=0.952;SOR=1.034	GT:AD:DP:GQ:PL	0/1:26,8:34:99:262,0,974
X	19604486	.	ACT	A,ACTCTCT	974.73	.	AC=1,1;AF=0.500,0.500;AN=2;DP=35;ExcessHet=3.0103;FS=0.000;MLEAC=1,1;MLEAF=0.500,0.500;MQ=42.46;QD=33.61;SOR=0.765	GT:AD:DP:GQ:PL	1/2:0,9,20:29:99:1012,800,849,229,0,247
X	19604580	.	G	GACTCAT	887.73	.	AC=2;AF=1.00;AN=2;DP=24;ExcessHet=3.0103;FS=0.000;MLEAC=2;MLEAF=1.00;MQ=43.16;QD=34.38;SOR=0.892	GT:AD:DP:GQ:PL	1/1:0,20:20:63:925,63,0
X	19604609	.	C	T	657.77	.	AC=2;AF=1.00;AN=2;BaseQRankSum=-0.388;ClippingRankSum=0.000;DP=28;ExcessHet=3.0103;FS=0.000;MLEAC=2;MLEAF=1.00;MQ=43.45;MQRankSum=-0.433;QD=23.49;ReadPosRankSum=0.868;SOR=0.252	GT:AD:DP:GQ:PL	1/1:1,27:28:39:686,39,0
X	19604638	.	A	G	1186.77	.	AC=2;AF=1.00;AN=2;DP=26;ExcessHet=3.0103;FS=0.000;MLEAC=2;MLEAF=1.00;MQ=43.62;QD=31.24;SOR=0.846	GT:AD:DP:GQ:PL	1/1:0,26:26:81:1215,81,0
X	19604639	.	T	A	1186.77	.	AC=2;AF=1.00;AN=2;DP=27;ExcessHet=3.0103;FS=0.000;MLEAC=2;MLEAF=1.00;MQ=43.64;QD=27.60;SOR=0.765	GT:AD:DP:GQ:PL	1/1:0,27:27:81:1215,81,0
X	19604642	.	G	C	1186.77	.	AC=2;AF=1.00;AN=2;DP=27;ExcessHet=3.0103;FS=0.000;MLEAC=2;MLEAF=1.00;MQ=43.64;QD=29.20;SOR=0.765	GT:AD:DP:GQ:PL	1/1:0,27:27:81:1215,81,0
X	19604644	.	A	G	1186.77	.	AC=2;AF=1.00;AN=2;DP=27;ExcessHet=3.0103;FS=0.000;MLEAC=2;MLEAF=1.00;MQ=43.64;QD=29.74;SOR=0.765	GT:AD:DP:GQ:PL	1/1:0,27:27:81:1215,81,0
X	19604674	.	T	C	739.77	.	AC=2;AF=1.00;AN=2;DP=28;ExcessHet=3.0103;FS=0.000;MLEAC=2;MLEAF=1.00;MQ=43.65;QD=26.42;SOR=0.836	GT:AD:DP:GQ:PL	1/1:0,28:28:84:768,84,0
X	19604772	.	GT	G	383.73	.	AC=1;AF=0.500;AN=2;BaseQRankSum=2.378;ClippingRankSum=0.000;DP=34;ExcessHet=3.0103;FS=1.533;MLEAC=1;MLEAF=0.500;MQ=43.44;MQRankSum=0.956;QD=11.99;ReadPosRankSum=-1.650;SOR=0.399	GT:AD:DP:GQ:PL	0/1:10,22:32:99:421,0,143
X	19604836	.	A	T	293.77	.	AC=1;AF=0.500;AN=2;BaseQRankSum=-0.496;ClippingRankSum=0.000;DP=37;ExcessHet=3.0103;FS=3.010;MLEAC=1;MLEAF=0.500;MQ=43.41;MQRankSum=-0.877;QD=7.94;ReadPosRankSum=-1.319;SOR=1.473	GT:AD:DP:GQ:PL	0/1:21,16:37:99:322,0,471
X	19604861	.	G	A	474.77	.	AC=1;AF=0.500;AN=2;BaseQRankSum=1.216;ClippingRankSum=0.000;DP=33;ExcessHet=3.0103;FS=6.034;MLEAC=1;MLEAF=0.500;MQ=43.67;MQRankSum=0.460;QD=14.39;ReadPosRankSum=-1.795;SOR=0.118	GT:AD:DP:GQ:PL	0/1:11,22:33:99:503,0,200
X	19604967	.	C	A	448.77	.	AC=1;AF=0.500;AN=2;BaseQRankSum=-0.629;ClippingRankSum=0.000;DP=27;ExcessHet=3.0103;FS=1.685;MLEAC=1;MLEAF=0.500;MQ=44.84;MQRankSum=0.076;QD=16.62;ReadPosRankSum=0.307;SOR=0.420	GT:AD:DP:GQ:PL	0/1:7,20:27:99:477,0,100
X	19604996	.	C	T	941.77	.	AC=1;AF=0.500;AN=2;BaseQRankSum=2.714;ClippingRankSum=0.000;DP=30;ExcessHet=3.0103;FS=0.000;MLEAC=1;MLEAF=0.500;MQ=44.60;MQRankSum=-1.369;QD=31.39;ReadPosRankSum=-0.319;SOR=0.446	GT:AD:DP:GQ:PL	0/1:7,23:30:99:970,0,183
X	19605001	.	A	T	941.77	.	AC=1;AF=0.500;AN=2;BaseQRankSum=2.886;ClippingRankSum=0.000;DP=31;ExcessHet=3.0103;FS=1.702;MLEAC=1;MLEAF=0.500;MQ=44.52;MQRankSum=-1.492;QD=30.38;ReadPosRankSum=-0.614;SOR=0.382	GT:AD:DP:GQ:PL	0/1:7,24:31:99:970,0,183
X	19605018	.	T	A	503.77	.	AC=1;AF=0.500;AN=2;BaseQRankSum=0.285;ClippingRankSum=0.000;DP=31;ExcessHet=3.0103;FS=1.702;MLEAC=1;MLEAF=0.500;MQ=44.36;MQRankSum=-1.119;QD=16.25;ReadPosRankSum=0.316;SOR=0.346	GT:AD:DP:GQ:PL	0/1:8,23:31:99:532,0,108
X	19605034	.	C	T	838.77	.	AC=2;AF=1.00;AN=2;DP=33;ExcessHet=3.0103;FS=0.000;MLEAC=2;MLEAF=1.00;MQ=44.28;QD=25.42;SOR=1.352	GT:AD:DP:GQ:PL	1/1:0,33:33:98:867,98,0
X	19605078	.	A	AAATTACCGCC	1355.73	.	AC=2;AF=1.00;AN=2;DP=28;ExcessHet=3.0103;FS=0.000;MLEAC=2;MLEAF=1.00;MQ=44.33;QD=33.71;SOR=0.997	GT:AD:DP:GQ:PL	1/1:0,28:28:93:1393,93,0
X	19605103	.	C	T	658.77	.	AC=1;AF=0.500;AN=2;BaseQRankSum=0.060;ClippingRankSum=0.000;DP=26;ExcessHet=3.0103;FS=6.306;MLEAC=1;MLEAF=0.500;MQ=43.28;MQRankSum=-1.781;QD=25.34;ReadPosRankSum=-0.405;SOR=1.684	GT:AD:DP:GQ:PL	0/1:9,17:26:99:687,0,321
X	19605113	.	G	A	690.77	.	AC=1;AF=0.500;AN=2;BaseQRankSum=-0.602;ClippingRankSum=0.000;DP=27;ExcessHet=3.0103;FS=6.593;MLEAC=1;MLEAF=0.500;MQ=43.31;MQRankSum=-1.686;QD=25.58;ReadPosRankSum=-1.082;SOR=1.815	GT:AD:DP:GQ:PL	0/1:9,18:27:99:719,0,348
X	19605115	.	T	C	151.77	.	AC=1;AF=0.500;AN=2;BaseQRankSum=1.342;ClippingRankSum=0.000;DP=27;ExcessHet=3.0103;FS=10.138;MLEAC=1;MLEAF=0.500;MQ=43.27;MQRankSum=1.490;QD=5.62;ReadPosRankSum=1.237;SOR=1.177	GT:AD:DP:GQ:PL	0/1:18,9:27:99:180,0,729
X	19605199	.	T	C	168.77	.	AC=1;AF=0.500;AN=2;BaseQRankSum=-0.713;ClippingRankSum=0.000;DP=27;ExcessHet=3.0103;FS=1.540;MLEAC=1;MLEAF=0.500;MQ=43.75;MQRankSum=0.143;QD=6.49;ReadPosRankSum=-2.106;SOR=1.085	GT:AD:DP:GQ:PL	0/1:16,10:26:99:197,0,366
X	19605212	.	A	T	330.77	.	AC=1;AF=0.500;AN=2;BaseQRankSum=0.131;ClippingRankSum=0.000;DP=25;ExcessHet=3.0103;FS=1.680;MLEAC=1;MLEAF=0.500;MQ=43.73;MQRankSum=0.160;QD=13.78;ReadPosRankSum=-0.189;SOR=0.368	GT:AD:DP:GQ:PL	0/1:8,16:24:99:359,0,152
X	19605308	.	C	T	344.77	.	AC=1;AF=0.500;AN=2;BaseQRankSum=2.847;ClippingRankSum=0.000;DP=27;ExcessHet=3.0103;FS=3.492;MLEAC=1;MLEAF=0.500;MQ=42.80;MQRankSum=-1.717;QD=12.77;ReadPosRankSum=-0.256;SOR=0.269	GT:AD:DP:GQ:PL	0/1:11,16:27:99:373,0,196
X	19605765	.	A	C	916.77	.	AC=2;AF=1.00;AN=2;DP=22;ExcessHet=3.0103;FS=0.000;MLEAC=2;MLEAF=1.00;MQ=43.78;QD=28.63;SOR=2.200	GT:AD:DP:GQ:PL	1/1:0,21:21:63:945,63,0
X	19605769	.	C	A	916.77	.	AC=2;AF=1.00;AN=2;DP=22;ExcessHet=3.0103;FS=0.000;MLEAC=2;MLEAF=1.00;MQ=43.78;QD=31.45;SOR=2.200	GT:AD:DP:GQ:PL	1/1:0,21:21:63:945,63,0
X	19605771	.	A	C	916.77	.	AC=2;AF=1.00;AN=2;DP=22;ExcessHet=3.0103;FS=0.000;MLEAC=2;MLEAF=1.00;MQ=43.78;QD=26.02;SOR=2.200	GT:AD:DP:GQ:PL	1/1:0,21:21:63:945,63,0
X	19605821	.	G	A	374.77	.	AC=1;AF=0.500;AN=2;BaseQRankSum=0.290;ClippingRankSum=0.000;DP=26;ExcessHet=3.0103;FS=1.757;MLEAC=1;MLEAF=0.500;MQ=44.00;MQRankSum=0.000;QD=14.41;ReadPosRankSum=0.857;SOR=1.449	GT:AD:DP:GQ:PL	0/1:9,17:26:99:403,0,184
X	19606141	.	GCCCTCC	G	532.73	.	AC=1;AF=0.500;AN=2;BaseQRankSum=-2.486;ClippingRankSum=0.000;DP=20;ExcessHet=3.0103;FS=2.128;MLEAC=1;MLEAF=0.500;MQ=44.00;MQRankSum=0.000;QD=26.64;ReadPosRankSum=1.651;SOR=0.269	GT:AD:DP:GQ:PL	0/1:6,14:20:99:570,0,413
X	19606340	.	C	T	445.77	.	AC=1;AF=0.500;AN=2;BaseQRankSum=-1.984;ClippingRankSum=0.000;DP=32;ExcessHet=3.0103;FS=6.872;MLEAC=1;MLEAF=0.500;MQ=43.91;MQRankSum=-0.569;QD=14.38;ReadPosRankSum=-0.349;SOR=0.092	GT:AD:DP:GQ:PL	0/1:9,22:31:99:474,0,147
X	19606413	.	T	G	940.77	.	AC=1;AF=0.500;AN=2;BaseQRankSum=2.259;ClippingRankSum=0.000;DP=37;ExcessHet=3.0103;FS=1.363;MLEAC=1;MLEAF=0.500;MQ=43.95;MQRankSum=-0.679;QD=25.43;ReadPosRankSum=-0.286;SOR=0.368	GT:AD:DP:GQ:PL	0/1:13,24:37:99:969,0,501
X	19606416	.	C	CTACA	1004.73	.	AC=1;AF=0.500;AN=2;BaseQRankSum=1.323;ClippingRankSum=0.000;DP=38;ExcessHet=3.0103;FS=2.955;MLEAC=1;MLEAF=0.500;MQ=43.95;MQRankSum=-0.666;QD=26.44;ReadPosRankSum=-0.616;SOR=0.473	GT:AD:DP:GQ:PL	0/1:13,25:38:99:1042,0,495
X	19606459	.	G	C	829.77	.	AC=1;AF=0.500;AN=2;BaseQRankSum=0.495;ClippingRankSum=0.000;DP=36;ExcessHet=3.0103;FS=0.000;MLEAC=1;MLEAF=0.500;MQ=43.95;MQRankSum=-0.694;QD=23.05;ReadPosRankSum=-1.565;SOR=0.641	GT:AD:DP:GQ:PL	0/1:13,23:36:99:858,0,459
X	19606479	.	A	C	823.77	.	AC=1;AF=0.500;AN=2;BaseQRankSum=-1.082;ClippingRankSum=0.000;DP=35;ExcessHet=3.0103;FS=1.348;MLEAC=1;MLEAF=0.500;MQ=43.94;MQRankSum=-0.710;QD=23.54;ReadPosRankSum=-0.449;SOR=0.771	GT:AD:DP:GQ:PL	0/1:13,22:35:99:852,0,461
X	19606579	.	T	C	532.77	.	AC=1;AF=0.500;AN=2;BaseQRankSum=-2.822;ClippingRankSum=0.000;DP=34;ExcessHet=3.0103;FS=9.366;MLEAC=1;MLEAF=0.500;MQ=44.00;MQRankSum=0.000;QD=15.67;ReadPosRankSum=1.057;SOR=1.465	GT:AD:DP:GQ:PL	0/1:9,25:34:99:561,0,161
X	19606680	.	G	GCCT	1267.73	.	AC=2;AF=1.00;AN=2;DP=29;ExcessHet=3.0103;FS=0.000;MLEAC=2;MLEAF=1.00;MQ=44.00;QD=28.89;SOR=0.836	GT:AD:DP:GQ:PL	1/1:0,28:28:87:1305,87,0
X	19606876	.	TC	T	180.73	.	AC=1;AF=0.500;AN=2;BaseQRankSum=0.606;ClippingRankSum=0.000;DP=20;ExcessHet=3.0103;FS=2.003;MLEAC=1;MLEAF=0.500;MQ=44.00;MQRankSum=0.000;QD=10.04;ReadPosRankSum=1.271;SOR=1.163	GT:AD:DP:GQ:PL	0/1:7,11:18:99:218,0,118
X	19607046	.	A	G	248.77	.	AC=1;AF=0.500;AN=2;BaseQRankSum=-0.893;ClippingRankSum=0.000;DP=24;ExcessHet=3.0103;FS=0.000;MLEAC=1;MLEAF=0.500;MQ=43.92;MQRankSum=-0.789;QD=10.82;ReadPosRankSum=-1.830;SOR=0.765	GT:AD:DP:GQ:PL	0/1:10,13:23:99:277,0,206
X	19607068	.	C	G	613.77	.	AC=2;AF=1.00;AN=2;DP=25;ExcessHet=3.0103;FS=0.000;MLEAC=2;MLEAF=1.00;MQ=43.84;QD=25.57;SOR=1.270	GT:AD:DP:GQ:PL	1/1:0,24:24:72:642,72,0
X	19607081	.	T	A,C	586.77	.	AC=1,1;AF=0.500,0.500;AN=2;DP=26;ExcessHet=3.0103;FS=0.000;MLEAC=1,1;MLEAF=0.500,0.500;MQ=43.85;QD=23.47;SOR=1.358	GT:AD:DP:GQ:PL	1/2:0,15,10:25:99:615,253,207,360,0,330
X	19607227	.	T	C	750.77	.	AC=2;AF=1.00;AN=2;DP=30;ExcessHet=3.0103;FS=0.000;MLEAC=2;MLEAF=1.00;MQ=44.00;QD=25.89;SOR=0.760	GT:AD:DP:GQ:PL	1/1:0,29:29:87:779,87,0
X	19607372	.	G	A	534.77	.	AC=1;AF=0.500;AN=2;BaseQRankSum=-1.983;ClippingRankSum=0.000;DP=37;ExcessHet=3.0103;FS=1.481;MLEAC=1;MLEAF=0.500;MQ=43.16;MQRankSum=-0.952;QD=14.45;ReadPosRankSum=1.690;SOR=0.380	GT:AD:DP:GQ:PL	0/1:12,25:37:99:563,0,207
X	19607540	.	C	T	1505.77	.	AC=1;AF=0.500;AN=2;BaseQRankSum=0.391;ClippingRankSum=0.000;DP=57;ExcessHet=3.0103;FS=0.000;MLEAC=1;MLEAF=0.500;MQ=43.70;MQRankSum=-1.558;QD=26.42;ReadPosRankSum=-0.117;SOR=0.739	GT:AD:DP:GQ:PL	0/1:18,39:57:99:1534,0,694
X	19607544	.	C	T	1427.77	.	AC=1;AF=0.500;AN=2;BaseQRankSum=1.900;ClippingRankSum=0.000;DP=54;ExcessHet=3.0103;FS=2.448;MLEAC=1;MLEAF=0.500;MQ=43.82;MQRankSum=-1.225;QD=26.44;ReadPosRankSum=-0.012;SOR=1.088	GT:AD:DP:GQ:PL	0/1:18,36:54:99:1456,0,703
X	19607610	.	A	T	670.77	.	AC=1;AF=0.500;AN=2;BaseQRankSum=-1.663;ClippingRankSum=0.000;DP=46;ExcessHet=3.0103;FS=7.638;MLEAC=1;MLEAF=0.500;MQ=43.87;MQRankSum=-0.978;QD=14.91;ReadPosRankSum=0.526;SOR=2.093	GT:AD:DP:GQ:PL	0/1:15,30:45:99:699,0,290
X	19607640	.	A	G	973.77	.	AC=1;AF=0.500;AN=2;BaseQRankSum=0.498;ClippingRankSum=0.000;DP=42;ExcessHet=3.0103;FS=7.575;MLEAC=1;MLEAF=0.500;MQ=43.88;MQRankSum=-1.072;QD=24.34;ReadPosRankSum=0.289;SOR=2.008	GT:AD:DP:GQ:PL	0/1:15,25:40:99:1002,0,609
X	19607642	.	A	T	973.77	.	AC=1;AF=0.500;AN=2;BaseQRankSum=2.965;ClippingRankSum=0.000;DP=42;ExcessHet=3.0103;FS=7.575;MLEAC=1;MLEAF=0.500;MQ=43.88;MQRankSum=-1.072;QD=24.34;ReadPosRankSum=0.820;SOR=2.008	GT:AD:DP:GQ:PL	0/1:15,25:40:99:1002,0,609
X	19608111	.	C	T	507.77	.	AC=1;AF=0.500;AN=2;BaseQRankSum=1.639;ClippingRankSum=0.000;DP=33;ExcessHet=3.0103;FS=5.142;MLEAC=1;MLEAF=0.500;MQ=42.12;MQRankSum=-1.108;QD=19.53;ReadPosRankSum=-0.227;SOR=0.793	GT:AD:DP:GQ:PL	0/1:4,22:26:29:536,0,29
X	19608366	.	T	C	468.77	.	AC=1;AF=0.500;AN=2;BaseQRankSum=-1.825;ClippingRankSum=0.000;DP=28;ExcessHet=3.0103;FS=2.032;MLEAC=1;MLEAF=0.500;MQ=44.00;MQRankSum=0.000;QD=16.74;ReadPosRankSum=-0.158;SOR=0.307	GT:AD:DP:GQ:PL	0/1:5,23:28:59:497,0,59
X	19608379	.	G	T	1035.77	.	AC=2;AF=1.00;AN=2;DP=26;ExcessHet=3.0103;FS=0.000;MLEAC=2;MLEAF=1.00;MQ=44.00;QD=34.17;SOR=1.022	GT:AD:DP:GQ:PL	1/1:0,26:26:78:1064,78,0
X	19608624	.	T	C	359.77	.	AC=1;AF=0.500;AN=2;BaseQRankSum=-1.000;ClippingRankSum=0.000;DP=23;ExcessHet=3.0103;FS=3.925;MLEAC=1;MLEAF=0.500;MQ=44.00;MQRankSum=0.000;QD=15.64;ReadPosRankSum=-0.456;SOR=0.223	GT:AD:DP:GQ:PL	0/1:7,16:23:99:388,0,136
X	19608792	.	A	T	604.77	.	AC=1;AF=0.500;AN=2;BaseQRankSum=-0.300;ClippingRankSum=0.000;DP=36;ExcessHet=3.0103;FS=3.627;MLEAC=1;MLEAF=0.500;MQ=44.00;MQRankSum=0.000;QD=16.80;ReadPosRankSum=-0.145;SOR=0.768	GT:AD:DP:GQ:PL	0/1:8,28:36:91:633,0,91
X	19609015	.	C	T	582.77	.	AC=1;AF=0.500;AN=2;BaseQRankSum=1.541;ClippingRankSum=0.000;DP=31;ExcessHet=3.0103;FS=4.781;MLEAC=1;MLEAF=0.500;MQ=43.94;MQRankSum=-0.351;QD=18.80;ReadPosRankSum=-0.511;SOR=0.400	GT:AD:DP:GQ:PL	0/1:5,26:31:43:611,0,43
X	19609041	.	CT	C	337.75	.	AC=1;AF=0.500;AN=2;BaseQRankSum=0.102;ClippingRankSum=0.000;DP=29;ExcessHet=3.0103;FS=2.020;MLEAC=1;MLEAF=0.500;MQ=44.00;MQRankSum=0.000;QD=12.51;ReadPosRankSum=0.250;SOR=0.925	GT:AD:DP:GQ:PL	0/1:5,22:27:23:375,0,23
X	19609072	.	T	A	593.77	.	AC=1;AF=0.500;AN=2;BaseQRankSum=-1.601;ClippingRankSum=0.000;DP=32;ExcessHet=3.0103;FS=1.845;MLEAC=1;MLEAF=0.500;MQ=44.00;MQRankSum=0.000;QD=18.56;ReadPosRankSum=0.435;SOR=0.526	GT:AD:DP:GQ:PL	0/1:6,26:32:73:622,0,73
X	19609146	.	T	A	581.77	.	AC=1;AF=0.500;AN=2;BaseQRankSum=0.226;ClippingRankSum=0.000;DP=32;ExcessHet=3.0103;FS=0.000;MLEAC=1;MLEAF=0.500;MQ=44.00;MQRankSum=0.000;QD=18.18;ReadPosRankSum=-0.560;SOR=1.022	GT:AD:DP:GQ:PL	0/1:6,26:32:51:610,0,51
X	19609212	.	T	G	590.77	.	AC=1;AF=0.500;AN=2;BaseQRankSum=-0.639;ClippingRankSum=0.000;DP=36;ExcessHet=3.0103;FS=1.512;MLEAC=1;MLEAF=0.500;MQ=44.00;MQRankSum=0.000;QD=16.41;ReadPosRankSum=-0.164;SOR=0.793	GT:AD:DP:GQ:PL	0/1:9,27:36:99:619,0,144
X	19609275	.	A	AGGC	1060.73	.	AC=1;AF=0.500;AN=2;BaseQRankSum=1.391;ClippingRankSum=0.000;DP=41;ExcessHet=3.0103;FS=3.108;MLEAC=1;MLEAF=0.500;MQ=43.82;MQRankSum=1.529;QD=27.91;ReadPosRankSum=-0.691;SOR=0.850	GT:AD:DP:GQ:PL	0/1:12,26:38:99:1098,0,448
X	19609282	.	A	T	1108.77	.	AC=1;AF=0.500;AN=2;BaseQRankSum=2.506;ClippingRankSum=0.000;DP=41;ExcessHet=3.0103;FS=2.807;MLEAC=1;MLEAF=0.500;MQ=43.82;MQRankSum=1.520;QD=27.04;ReadPosRankSum=-0.771;SOR=0.368	GT:AD:DP:GQ:PL	0/1:13,28:41:99:1137,0,487
X	19609285	.	T	C	1108.77	.	AC=1;AF=0.500;AN=2;BaseQRankSum=0.356;ClippingRankSum=0.000;DP=39;ExcessHet=3.0103;FS=1.342;MLEAC=1;MLEAF=0.500;MQ=43.81;MQRankSum=1.469;QD=28.43;ReadPosRankSum=-0.522;SOR=0.368	GT:AD:DP:GQ:PL	0/1:13,26:39:99:1137,0,487
X	19609427	.	A	T	520.77	.	AC=1;AF=0.500;AN=2;BaseQRankSum=-0.258;ClippingRankSum=0.000;DP=42;ExcessHet=3.0103;FS=1.247;MLEAC=1;MLEAF=0.500;MQ=43.91;MQRankSum=-1.146;QD=12.40;ReadPosRankSum=-0.464;SOR=0.426	GT:AD:DP:GQ:PL	0/1:17,25:42:99:549,0,321
X	19610127	.	A	C	241.77	.	AC=1;AF=0.500;AN=2;BaseQRankSum=0.205;ClippingRankSum=0.000;DP=25;ExcessHet=3.0103;FS=0.000;MLEAC=1;MLEAF=0.500;MQ=43.88;MQRankSum=-0.740;QD=10.99;ReadPosRankSum=0.323;SOR=0.693	GT:AD:DP:GQ:PL	0/1:9,13:22:99:270,0,183
X	19610231	.	A	C	272.77	.	AC=1;AF=0.500;AN=2;BaseQRankSum=0.130;ClippingRankSum=0.000;DP=28;ExcessHet=3.0103;FS=3.473;MLEAC=1;MLEAF=0.500;MQ=44.00;MQRankSum=0.000;QD=10.10;ReadPosRankSum=0.492;SOR=0.741	GT:AD:DP:GQ:PL	0/1:13,14:27:99:301,0,270
X	19610347	.	C	T	784.77	.	AC=1;AF=0.500;AN=2;BaseQRankSum=-0.908;ClippingRankSum=0.000;DP=28;ExcessHet=3.0103;FS=4.467;MLEAC=1;MLEAF=0.500;MQ=44.31;MQRankSum=0.624;QD=29.07;ReadPosRankSum=0.789;SOR=1.022	GT:AD:DP:GQ:PL	0/1:6,21:27:99:813,0,183
X	19610353	.	CA	C	771.73	.	AC=1;AF=0.500;AN=2;BaseQRankSum=-0.922;ClippingRankSum=0.000;DP=28;ExcessHet=3.0103;FS=7.887;MLEAC=1;MLEAF=0.500;MQ=44.31;MQRankSum=0.639;QD=29.68;ReadPosRankSum=0.944;SOR=1.600	GT:AD:DP:GQ:PL	0/1:6,20:26:99:809,0,186
X	19610371	.	T	C	412.77	.	AC=1;AF=0.500;AN=2;BaseQRankSum=-0.567;ClippingRankSum=0.000;DP=28;ExcessHet=3.0103;FS=15.836;MLEAC=1;MLEAF=0.500;MQ=44.31;MQRankSum=0.694;QD=15.88;ReadPosRankSum=0.812;SOR=1.406	GT:AD:DP:GQ:PL	0/1:7,19:26:99:441,0,102
X	19610539	.	T	C	391.80	.	AC=1;AF=0.500;AN=2;BaseQRankSum=0.000;ClippingRankSum=0.000;DP=21;ExcessHet=3.0103;FS=6.410;MLEAC=1;MLEAF=0.500;MQ=43.91;MQRankSum=2.586;QD=18.66;ReadPosRankSum=-0.941;SOR=0.061	GT:AD:DP:GQ:PL	0/1:3,18:21:21:420,0,21
X	19610659	.	G	A	448.77	.	AC=1;AF=0.500;AN=2;BaseQRankSum=-0.255;ClippingRankSum=0.000;DP=27;ExcessHet=3.0103;FS=0.000;MLEAC=1;MLEAF=0.500;MQ=43.37;MQRankSum=0.603;QD=17.26;ReadPosRankSum=0.542;SOR=0.693	GT:AD:DP:GQ:PL	0/1:6,20:26:97:477,0,97
X	19610764	.	G	C	780.77	.	AC=2;AF=1.00;AN=2;DP=31;ExcessHet=3.0103;FS=0.000;MLEAC=2;MLEAF=1.00;MQ=43.45;QD=25.19;SOR=0.892	GT:AD:DP:GQ:PL	1/1:0,31:31:92:809,92,0
X	19610930	.	C	T	197.77	.	AC=1;AF=0.500;AN=2;BaseQRankSum=0.859;ClippingRankSum=0.000;DP=37;ExcessHet=3.0103;FS=1.364;MLEAC=1;MLEAF=0.500;MQ=43.64;MQRankSum=0.384;QD=5.35;ReadPosRankSum=1.115;SOR=0.412	GT:AD:DP:GQ:PL	0/1:24,13:37:99:226,0,928
X	19610943	.	C	G	521.77	.	AC=1;AF=0.500;AN=2;BaseQRankSum=-0.267;ClippingRankSum=0.000;DP=38;ExcessHet=3.0103;FS=1.296;MLEAC=1;MLEAF=0.500;MQ=43.70;MQRankSum=0.066;QD=13.73;ReadPosRankSum=-1.252;SOR=0.963	GT:AD:DP:GQ:PL	0/1:13,25:38:99:550,0,463
X	19611189	.	C	T	729.77	.	AC=2;AF=1.00;AN=2;DP=28;ExcessHet=3.0103;FS=0.000;MLEAC=2;MLEAF=1.00;MQ=44.00;QD=27.03;SOR=0.922	GT:AD:DP:GQ:PL	1/1:0,27:27:81:758,81,0
X	19611288	.	G	A	574.77	.	AC=1;AF=0.500;AN=2;BaseQRankSum=2.551;ClippingRankSum=0.000;DP=39;ExcessHet=3.0103;FS=6.983;MLEAC=1;MLEAF=0.500;MQ=43.83;MQRankSum=-2.101;QD=14.74;ReadPosRankSum=-0.329;SOR=1.069	GT:AD:DP:GQ:PL	0/1:23,16:39:99:603,0,1231
X	19611290	.	C	A	574.77	.	AC=1;AF=0.500;AN=2;BaseQRankSum=3.107;ClippingRankSum=0.000;DP=39;ExcessHet=3.0103;FS=6.983;MLEAC=1;MLEAF=0.500;MQ=43.83;MQRankSum=-2.101;QD=14.74;ReadPosRankSum=-0.232;SOR=1.069	GT:AD:DP:GQ:PL	0/1:23,16:39:99:603,0,1231
X	19611291	.	T	A	574.77	.	AC=1;AF=0.500;AN=2;BaseQRankSum=1.895;ClippingRankSum=0.000;DP=38;ExcessHet=3.0103;FS=4.887;MLEAC=1;MLEAF=0.500;MQ=43.82;MQRankSum=-2.055;QD=15.13;ReadPosRankSum=-0.456;SOR=1.092	GT:AD:DP:GQ:PL	0/1:22,16:38:99:603,0,1231
X	19611355	.	C	A	225.77	.	AC=1;AF=0.500;AN=2;BaseQRankSum=-1.902;ClippingRankSum=0.000;DP=44;ExcessHet=3.0103;FS=1.251;MLEAC=1;MLEAF=0.500;MQ=43.91;MQRankSum=-1.921;QD=5.25;ReadPosRankSum=-0.063;SOR=0.446	GT:AD:DP:GQ:PL	0/1:28,15:43:99:254,0,634
X	19611446	.	T	A	609.77	.	AC=1;AF=0.500;AN=2;BaseQRankSum=0.140;ClippingRankSum=0.000;DP=55;ExcessHet=3.0103;FS=0.000;MLEAC=1;MLEAF=0.500;MQ=43.77;MQRankSum=-1.773;QD=11.09;ReadPosRankSum=0.314;SOR=0.852	GT:AD:DP:GQ:PL	0/1:37,18:55:99:638,0,2501
X	19611447	.	T	A	609.77	.	AC=1;AF=0.500;AN=2;BaseQRankSum=-0.212;ClippingRankSum=0.000;DP=54;ExcessHet=3.0103;FS=1.103;MLEAC=1;MLEAF=0.500;MQ=43.77;MQRankSum=-1.738;QD=11.29;ReadPosRankSum=0.110;SOR=0.906	GT:AD:DP:GQ:PL	0/1:36,18:54:99:638,0,2501
X	19611450	.	C	G	573.77	.	AC=1;AF=0.500;AN=2;BaseQRankSum=2.207;ClippingRankSum=0.000;DP=54;ExcessHet=3.0103;FS=1.097;MLEAC=1;MLEAF=0.500;MQ=43.77;MQRankSum=-1.846;QD=10.63;ReadPosRankSum=0.578;SOR=0.871	GT:AD:DP:GQ:PL	0/1:37,17:54:99:602,0,2475
X	19611464	.	A	G	488.77	.	AC=1;AF=0.500;AN=2;BaseQRankSum=1.313;ClippingRankSum=0.000;DP=46;ExcessHet=3.0103;FS=0.000;MLEAC=1;MLEAF=0.500;MQ=43.73;MQRankSum=-1.774;QD=10.63;ReadPosRankSum=0.000;SOR=0.883	GT:AD:DP:GQ:PL	0/1:31,15:46:99:517,0,3334
X	19611468	.	G	A	458.77	.	AC=1;AF=0.500;AN=2;BaseQRankSum=1.476;ClippingRankSum=0.000;DP=42;ExcessHet=3.0103;FS=4.770;MLEAC=1;MLEAF=0.500;MQ=43.70;MQRankSum=-1.870;QD=10.92;ReadPosRankSum=0.476;SOR=1.508	GT:AD:DP:GQ:PL	0/1:29,13:42:99:487,0,3346
X	19611477	.	TTAAATGGG	T	412.73	.	AC=1;AF=0.500;AN=2;BaseQRankSum=0.403;ClippingRankSum=0.000;DP=44;ExcessHet=3.0103;FS=7.408;MLEAC=1;MLEAF=0.500;MQ=43.72;MQRankSum=-1.960;QD=9.38;ReadPosRankSum=0.873;SOR=2.041	GT:AD:DP:GQ:PL	0/1:31,13:44:99:450,0,3402
X	19611486	.	G	C	430.77	.	AC=1;AF=0.500;AN=2;BaseQRankSum=1.354;ClippingRankSum=0.000;DP=42;ExcessHet=3.0103;FS=7.469;MLEAC=1;MLEAF=0.500;MQ=43.70;MQRankSum=-1.870;QD=10.26;ReadPosRankSum=-0.027;SOR=2.034	GT:AD:DP:GQ:PL	0/1:29,13:42:99:459,0,3158
X	19611491	.	A	T	433.77	.	AC=1;AF=0.500;AN=2;BaseQRankSum=-0.232;ClippingRankSum=0.000;DP=41;ExcessHet=3.0103;FS=7.272;MLEAC=1;MLEAF=0.500;MQ=43.70;MQRankSum=-1.823;QD=10.58;SOR=1.915	GT:AD:DP:GQ:PL	0/1:28,13:41:99:462,0,3033
X	19611671	.	T	C	313.77	.	AC=1;AF=0.500;AN=2;BaseQRankSum=0.808;ClippingRankSum=0.000;DP=38;ExcessHet=3.0103;FS=0.000;MLEAC=1;MLEAF=0.500;MQ=44.00;MQRankSum=0.000;QD=8.26;ReadPosRankSum=-0.148;SOR=0.540	GT:AD:DP:GQ:PL	0/1:22,16:38:99:342,0,492
X	19611748	.	A	T	314.77	.	AC=1;AF=0.500;AN=2;BaseQRankSum=-1.729;ClippingRankSum=0.000;DP=30;ExcessHet=3.0103;FS=1.509;MLEAC=1;MLEAF=0.500;MQ=44.00;MQRankSum=0.000;QD=10.49;ReadPosRankSum=-0.140;SOR=1.230	GT:AD:DP:GQ:PL	0/1:14,16:30:99:343,0,281
X	19611873	.	A	G	254.77	.	AC=1;AF=0.500;AN=2;BaseQRankSum=1.057;ClippingRankSum=0.000;DP=32;ExcessHet=3.0103;FS=3.743;MLEAC=1;MLEAF=0.500;MQ=44.00;MQRankSum=0.000;QD=7.96;ReadPosRankSum=-1.446;SOR=1.685	GT:AD:DP:GQ:PL	0/1:23,9:32:99:283,0,1090
X	19611879	.	T	C	244.77	.	AC=1;AF=0.500;AN=2;BaseQRankSum=-0.252;ClippingRankSum=0.000;DP=32;ExcessHet=3.0103;FS=3.764;MLEAC=1;MLEAF=0.500;MQ=44.00;MQRankSum=0.000;QD=7.65;ReadPosRankSum=-0.688;SOR=1.609	GT:AD:DP:GQ:PL	0/1:24,8:32:99:273,0,1123
X	19612284	.	T	G	424.77	.	AC=1;AF=0.500;AN=2;BaseQRankSum=0.540;ClippingRankSum=0.000;DP=25;ExcessHet=3.0103;FS=0.000;MLEAC=1;MLEAF=0.500;MQ=44.00;MQRankSum=0.000;QD=16.99;ReadPosRankSum=-0.364;SOR=0.668	GT:AD:DP:GQ:PL	0/1:6,19:25:89:453,0,89
X	19612563	.	G	A	122.77	.	AC=1;AF=0.500;AN=2;BaseQRankSum=-0.932;ClippingRankSum=0.000;DP=34;ExcessHet=3.0103;FS=0.000;MLEAC=1;MLEAF=0.500;MQ=44.00;MQRankSum=0.000;QD=3.61;ReadPosRankSum=-0.997;SOR=0.569	GT:AD:DP:GQ:PL	0/1:25,9:34:99:151,0,599
X	19612722	.	C	A	438.77	.	AC=1;AF=0.500;AN=2;BaseQRankSum=-0.117;ClippingRankSum=0.000;DP=30;ExcessHet=3.0103;FS=1.607;MLEAC=1;MLEAF=0.500;MQ=43.93;MQRankSum=-0.582;QD=14.63;ReadPosRankSum=0.639;SOR=0.328	GT:AD:DP:GQ:PL	0/1:9,21:30:99:467,0,153
X	19612737	.	G	A	297.77	.	AC=1;AF=0.500;AN=2;BaseQRankSum=-1.294;ClippingRankSum=0.000;DP=24;ExcessHet=3.0103;FS=0.000;MLEAC=1;MLEAF=0.500;MQ=44.00;MQRankSum=0.000;QD=12.41;ReadPosRankSum=1.497;SOR=0.628	GT:AD:DP:GQ:PL	0/1:7,17:24:99:326,0,123
X	19612852	.	C	G	580.77	.	AC=1;AF=0.500;AN=2;BaseQRankSum=-0.258;ClippingRankSum=0.000;DP=22;ExcessHet=3.0103;FS=1.731;MLEAC=1;MLEAF=0.500;MQ=44.00;MQRankSum=0.000;QD=26.40;ReadPosRankSum=0.236;SOR=1.148	GT:AD:DP:GQ:PL	0/1:7,15:22:99:609,0,288
X	19612854	.	T	C	580.77	.	AC=1;AF=0.500;AN=2;BaseQRankSum=-0.541;ClippingRankSum=0.000;DP=22;ExcessHet=3.0103;FS=1.731;MLEAC=1;MLEAF=0.500;MQ=44.00;MQRankSum=0.000;QD=26.40;ReadPosRankSum=0.236;SOR=1.148	GT:AD:DP:GQ:PL	0/1:7,15:22:99:609,0,288
X	19612932	.	G	A	363.77	.	AC=1;AF=0.500;AN=2;BaseQRankSum=0.775;ClippingRankSum=0.000;DP=26;ExcessHet=3.0103;FS=0.000;MLEAC=1;MLEAF=0.500;MQ=44.00;MQRankSum=0.000;QD=13.99;ReadPosRankSum=-0.246;SOR=0.619	GT:AD:DP:GQ:PL	0/1:9,17:26:99:392,0,158
X	19613036	.	T	G	739.77	.	AC=2;AF=1.00;AN=2;DP=29;ExcessHet=3.0103;FS=0.000;MLEAC=2;MLEAF=1.00;MQ=43.74;QD=25.51;SOR=0.760	GT:AD:DP:GQ:PL	1/1:0,29:29:86:768,86,0
X	19613111	.	A	G	321.77	.	AC=1;AF=0.500;AN=2;BaseQRankSum=-1.664;ClippingRankSum=0.000;DP=25;ExcessHet=3.0103;FS=0.000;MLEAC=1;MLEAF=0.500;MQ=43.54;MQRankSum=-1.189;QD=12.87;ReadPosRankSum=1.166;SOR=0.804	GT:AD:DP:GQ:PL	0/1:8,17:25:99:350,0,154
X	19613165	.	C	T	364.77	.	AC=1;AF=0.500;AN=2;BaseQRankSum=0.823;ClippingRankSum=0.000;DP=23;ExcessHet=3.0103;FS=2.066;MLEAC=1;MLEAF=0.500;MQ=43.83;MQRankSum=-0.495;QD=15.86;ReadPosRankSum=-1.193;SOR=1.739	GT:AD:DP:GQ:PL	0/1:6,17:23:77:393,0,77
X	19613219	.	T	C	264.77	.	AC=1;AF=0.500;AN=2;BaseQRankSum=0.372;ClippingRankSum=0.000;DP=19;ExcessHet=3.0103;FS=0.000;MLEAC=1;MLEAF=0.500;MQ=44.00;MQRankSum=0.000;QD=13.94;ReadPosRankSum=0.922;SOR=1.022	GT:AD:DP:GQ:PL	0/1:6,13:19:99:293,0,108
X	19613982	.	C	A	633.77	.	AC=2;AF=1.00;AN=2;DP=24;ExcessHet=3.0103;FS=0.000;MLEAC=2;MLEAF=1.00;MQ=43.88;QD=26.41;SOR=0.859	GT:AD:DP:GQ:PL	1/1:0,24:24:72:662,72,0
X	19614444	.	C	T	775.77	.	AC=2;AF=1.00;AN=2;DP=29;ExcessHet=3.0103;FS=0.000;MLEAC=2;MLEAF=1.00;MQ=44.00;QD=26.75;SOR=0.760	GT:AD:DP:GQ:PL	1/1:0,29:29:87:804,87,0
X	19614535	.	A	G	145.77	.	AC=1;AF=0.500;AN=2;BaseQRankSum=0.114;ClippingRankSum=0.000;DP=26;ExcessHet=3.0103;FS=7.256;MLEAC=1;MLEAF=0.500;MQ=44.00;MQRankSum=0.000;QD=5.61;ReadPosRankSum=-1.077;SOR=0.097	GT:AD:DP:GQ:PL	0/1:17,9:26:99:174,0,393
X	19614674	.	G	C	180.77	.	AC=1;AF=0.500;AN=2;BaseQRankSum=0.536;ClippingRankSum=0.000;DP=38;ExcessHet=3.0103;FS=1.364;MLEAC=1;MLEAF=0.500;MQ=44.00;MQRankSum=0.000;QD=4.89;ReadPosRankSum=0.025;SOR=0.412	GT:AD:DP:GQ:PL	0/1:24,13:37:99:209,0,471
X	19614909	.	A	G	928.77	.	AC=2;AF=1.00;AN=2;DP=36;ExcessHet=3.0103;FS=0.000;MLEAC=2;MLEAF=1.00;MQ=43.81;QD=25.80;SOR=1.061	GT:AD:DP:GQ:PL	1/1:0,36:36:99:957,108,0
X	19614967	.	C	T	584.77	.	AC=2;AF=1.00;AN=2;DP=23;ExcessHet=3.0103;FS=0.000;MLEAC=2;MLEAF=1.00;MQ=44.00;QD=25.42;SOR=2.400	GT:AD:DP:GQ:PL	1/1:0,23:23:69:613,69,0
X	19615356	.	T	C	644.77	.	AC=2;AF=1.00;AN=2;DP=25;ExcessHet=3.0103;FS=0.000;MLEAC=2;MLEAF=1.00;MQ=44.00;QD=25.79;SOR=1.358	GT:AD:DP:GQ:PL	1/1:0,25:25:75:673,75,0
X	19615428	.	A	T	43.77	.	AC=1;AF=0.500;AN=2;BaseQRankSum=-0.615;ClippingRankSum=0.000;DP=21;ExcessHet=3.0103;FS=0.000;MLEAC=1;MLEAF=0.500;MQ=44.00;MQRankSum=0.000;QD=2.08;ReadPosRankSum=1.561;SOR=0.693	GT:AD:DP:GQ:PL	0/1:18,3:21:72:72,0,717
X	19615434	.	T	C	67.77	.	AC=1;AF=0.500;AN=2;BaseQRankSum=0.088;ClippingRankSum=0.000;DP=22;ExcessHet=3.0103;FS=0.000;MLEAC=1;MLEAF=0.500;MQ=44.00;MQRankSum=0.000;QD=3.08;ReadPosRankSum=0.430;SOR=1.022	GT:AD:DP:GQ:PL	0/1:18,4:22:96:96,0,749
X	19615661	.	G	C	129.77	.	AC=1;AF=0.500;AN=2;BaseQRankSum=-0.826;ClippingRankSum=0.000;DP=38;ExcessHet=3.0103;FS=3.552;MLEAC=1;MLEAF=0.500;MQ=43.81;MQRankSum=0.657;QD=3.41;ReadPosRankSum=1.151;SOR=1.609	GT:AD:DP:GQ:PL	0/1:28,10:38:99:158,0,697
X	19615717	.	T	G	82.77	.	AC=1;AF=0.500;AN=2;BaseQRankSum=1.243;ClippingRankSum=0.000;DP=37;ExcessHet=3.0103;FS=3.740;MLEAC=1;MLEAF=0.500;MQ=44.00;MQRankSum=0.000;QD=2.24;ReadPosRankSum=-0.462;SOR=1.755	GT:AD:DP:GQ:PL	0/1:29,8:37:99:111,0,646
X	19615774	.	T	G	90.77	.	AC=1;AF=0.500;AN=2;BaseQRankSum=1.356;ClippingRankSum=0.000;DP=36;ExcessHet=3.0103;FS=1.496;MLEAC=1;MLEAF=0.500;MQ=43.80;MQRankSum=0.601;QD=2.52;ReadPosRankSum=-2.500;SOR=1.002	GT:AD:DP:GQ:PL	0/1:28,8:36:99:119,0,648
X	19615902	.	AT	A	245.73	.	AC=1;AF=0.500;AN=2;BaseQRankSum=1.147;ClippingRankSum=0.000;DP=42;ExcessHet=3.0103;FS=1.268;MLEAC=1;MLEAF=0.500;MQ=44.00;MQRankSum=0.000;QD=5.85;ReadPosRankSum=-0.138;SOR=0.965	GT:AD:DP:GQ:PL	0/1:28,14:42:99:283,0,677
X	19615915	.	T	G	141.77	.	AC=1;AF=0.500;AN=2;BaseQRankSum=0.441;ClippingRankSum=0.000;DP=37;ExcessHet=3.0103;FS=0.000;MLEAC=1;MLEAF=0.500;MQ=44.00;MQRankSum=0.000;QD=3.94;ReadPosRankSum=1.131;SOR=0.560	GT:AD:DP:GQ:PL	0/1:26,10:36:99:170,0,618
X	19615991	.	G	A	105.77	.	AC=1;AF=0.500;AN=2;BaseQRankSum=0.593;ClippingRankSum=0.000;DP=37;ExcessHet=3.0103;FS=1.520;MLEAC=1;MLEAF=0.500;MQ=44.00;MQRankSum=0.000;QD=2.86;ReadPosRankSum=0.248;SOR=0.394	GT:AD:DP:GQ:PL	0/1:28,9:37:99:134,0,656
X	19616126	.	C	T	361.77	.	AC=1;AF=0.500;AN=2;BaseQRankSum=1.385;ClippingRankSum=0.000;DP=28;ExcessHet=3.0103;FS=0.000;MLEAC=1;MLEAF=0.500;MQ=44.00;MQRankSum=0.000;QD=12.92;ReadPosRankSum=-0.391;SOR=0.743	GT:AD:DP:GQ:PL	0/1:17,11:28:99:390,0,703
X	19616129	.	G	A	361.77	.	AC=1;AF=0.500;AN=2;BaseQRankSum=0.372;ClippingRankSum=0.000;DP=25;ExcessHet=3.0103;FS=0.000;MLEAC=1;MLEAF=0.500;MQ=44.00;MQRankSum=0.000;QD=14.47;ReadPosRankSum=-0.564;SOR=0.936	GT:AD:DP:GQ:PL	0/1:15,10:25:99:390,0,703
X	19616184	.	C	T	233.77	.	AC=1;AF=0.500;AN=2;BaseQRankSum=1.775;ClippingRankSum=0.000;DP=30;ExcessHet=3.0103;FS=0.000;MLEAC=1;MLEAF=0.500;MQ=44.00;MQRankSum=0.000;QD=8.06;ReadPosRankSum=-1.280;SOR=0.663	GT:AD:DP:GQ:PL	0/1:17,12:29:99:262,0,379
X	19617809	.	GT	G	118.52	.	AC=1;AF=0.500;AN=2;BaseQRankSum=0.150;ClippingRankSum=0.000;DP=20;ExcessHet=3.0103;FS=0.000;MLEAC=1;MLEAF=0.500;MQ=43.30;MQRankSum=-0.610;QD=7.90;ReadPosRankSum=1.740;SOR=1.179	GT:AD:DP:GQ:PL	0/1:3,12:15:7:155,0,7
X	19617930	.	C	T	87.77	.	AC=1;AF=0.500;AN=2;BaseQRankSum=-0.569;ClippingRankSum=0.000;DP=15;ExcessHet=3.0103;FS=0.000;MLEAC=1;MLEAF=0.500;MQ=44.00;MQRankSum=0.000;QD=5.85;ReadPosRankSum=0.524;SOR=1.075	GT:AD:DP:GQ:PL	0/1:9,6:15:99:116,0,185
X	19618035	.	T	C	147.77	.	AC=1;AF=0.500;AN=2;BaseQRankSum=0.085;ClippingRankSum=0.000;DP=33;ExcessHet=3.0103;FS=1.475;MLEAC=1;MLEAF=0.500;MQ=43.54;MQRankSum=0.425;QD=4.62;ReadPosRankSum=-2.605;SOR=1.085	GT:AD:DP:GQ:PL	0/1:22,10:32:99:176,0,868
X	19618040	.	C	G	482.77	.	AC=1;AF=0.500;AN=2;BaseQRankSum=-0.383;ClippingRankSum=0.000;DP=36;ExcessHet=3.0103;FS=0.000;MLEAC=1;MLEAF=0.500;MQ=43.58;MQRankSum=-0.354;QD=13.79;ReadPosRankSum=1.426;SOR=0.693	GT:AD:DP:GQ:PL	0/1:11,24:35:99:511,0,380
X	19618196	.	T	C	150.77	.	AC=1;AF=0.500;AN=2;BaseQRankSum=0.473;ClippingRankSum=0.000;DP=30;ExcessHet=3.0103;FS=0.000;MLEAC=1;MLEAF=0.500;MQ=43.93;MQRankSum=-1.245;QD=5.03;ReadPosRankSum=0.464;SOR=0.783	GT:AD:DP:GQ:PL	0/1:19,11:30:99:179,0,433
X	19618210	.	G	A	124.77	.	AC=1;AF=0.500;AN=2;BaseQRankSum=-0.049;ClippingRankSum=0.000;DP=28;ExcessHet=3.0103;FS=1.583;MLEAC=1;MLEAF=0.500;MQ=43.93;MQRankSum=-1.267;QD=4.46;ReadPosRankSum=0.491;SOR=0.967	GT:AD:DP:GQ:PL	0/1:18,10:28:99:153,0,397
X	19618934	.	T	A	279.77	.	AC=1;AF=0.500;AN=2;BaseQRankSum=-1.857;ClippingRankSum=0.000;DP=35;ExcessHet=3.0103;FS=1.421;MLEAC=1;MLEAF=0.500;MQ=44.00;MQRankSum=0.000;QD=7.99;ReadPosRankSum=-0.304;SOR=0.368	GT:AD:DP:GQ:PL	0/1:20,15:35:99:308,0,462
X	19619336	.	G	A	240.77	.	AC=1;AF=0.500;AN=2;BaseQRankSum=-0.300;ClippingRankSum=0.000;DP=21;ExcessHet=3.0103;FS=15.233;MLEAC=1;MLEAF=0.500;MQ=44.00;MQRankSum=0.000;QD=11.47;ReadPosRankSum=0.363;SOR=1.855	GT:AD:DP:GQ:PL	0/1:9,12:21:99:269,0,186
X	19619519	.	A	G	728.77	.	AC=2;AF=1.00;AN=2;DP=28;ExcessHet=3.0103;FS=0.000;MLEAC=2;MLEAF=1.00;MQ=43.90;QD=26.03;SOR=1.179	GT:AD:DP:GQ:PL	1/1:0,28:28:84:757,84,0
X	19619543	.	A	G	1292.77	.	AC=2;AF=1.00;AN=2;DP=30;ExcessHet=3.0103;FS=0.000;MLEAC=2;MLEAF=1.00;MQ=43.90;QD=31.00;SOR=1.143	GT:AD:DP:GQ:PL	1/1:0,30:30:90:1321,90,0
X	19619549	.	A	G	1330.77	.	AC=2;AF=1.00;AN=2;DP=31;ExcessHet=3.0103;FS=0.000;MLEAC=2;MLEAF=1.00;MQ=43.91;QD=28.80;SOR=1.214	GT:AD:DP:GQ:PL	1/1:0,31:31:93:1359,93,0
X	19619597	.	A	G	650.77	.	AC=2;AF=1.00;AN=2;DP=24;ExcessHet=3.0103;FS=0.000;MLEAC=2;MLEAF=1.00;MQ=44.00;QD=27.12;SOR=1.519	GT:AD:DP:GQ:PL	1/1:0,24:24:72:679,72,0
X	19619729	.	G	A	341.77	.	AC=1;AF=0.500;AN=2;BaseQRankSum=0.601;ClippingRankSum=0.000;DP=31;ExcessHet=3.0103;FS=0.000;MLEAC=1;MLEAF=0.500;MQ=43.87;MQRankSum=-0.807;QD=11.39;ReadPosRankSum=0.733;SOR=0.895	GT:AD:DP:GQ:PL	0/1:13,17:30:99:370,0,247
X	19620229	.	A	G	528.77	.	AC=2;AF=1.00;AN=2;DP=21;ExcessHet=3.0103;FS=0.000;MLEAC=2;MLEAF=1.00;MQ=44.00;QD=25.18;SOR=0.990	GT:AD:DP:GQ:PL	1/1:0,21:21:63:557,63,0
X	19620520	.	G	A	635.77	.	AC=2;AF=1.00;AN=2;DP=26;ExcessHet=3.0103;FS=0.000;MLEAC=2;MLEAF=1.00;MQ=43.92;QD=24.45;SOR=1.220	GT:AD:DP:GQ:PL	1/1:0,26:26:77:664,77,0
X	19620718	.	A	G	922.77	.	AC=2;AF=1.00;AN=2;DP=37;ExcessHet=3.0103;FS=0.000;MLEAC=2;MLEAF=1.00;MQ=43.84;QD=24.94;SOR=0.859	GT:AD:DP:GQ:PL	1/1:0,37:37:99:951,110,0
X	19620793	.	A	G	491.77	.	AC=1;AF=0.500;AN=2;BaseQRankSum=-1.476;ClippingRankSum=0.000;DP=34;ExcessHet=3.0103;FS=5.664;MLEAC=1;MLEAF=0.500;MQ=43.94;MQRankSum=-0.629;QD=14.46;ReadPosRankSum=-0.063;SOR=0.316	GT:AD:DP:GQ:PL	0/1:11,23:34:99:520,0,201
X	19620999	.	A	G	865.77	.	AC=2;AF=1.00;AN=2;DP=32;ExcessHet=3.0103;FS=0.000;MLEAC=2;MLEAF=1.00;MQ=44.00;QD=27.06;SOR=0.818	GT:AD:DP:GQ:PL	1/1:0,32:32:96:894,96,0
X	19621089	.	A	G	800.77	.	AC=2;AF=1.00;AN=2;DP=31;ExcessHet=3.0103;FS=0.000;MLEAC=2;MLEAF=1.00;MQ=43.81;QD=25.83;SOR=1.214	GT:AD:DP:GQ:PL	1/1:0,31:31:93:829,93,0
X	19621217	.	T	G	637.77	.	AC=2;AF=1.00;AN=2;DP=25;ExcessHet=3.0103;FS=0.000;MLEAC=2;MLEAF=1.00;MQ=43.88;QD=25.51;SOR=0.941	GT:AD:DP:GQ:PL	1/1:0,25:25:75:666,75,0
X	19621339	.	A	T	1413.77	.	AC=2;AF=1.00;AN=2;DP=33;ExcessHet=3.0103;FS=0.000;MLEAC=2;MLEAF=1.00;MQ=43.88;QD=31.30;SOR=1.542	GT:AD:DP:GQ:PL	1/1:0,33:33:99:1442,99,0
X	19621342	.	CTT	C	1372.73	.	AC=2;AF=1.00;AN=2;DP=31;ExcessHet=3.0103;FS=0.000;MLEAC=2;MLEAF=1.00;MQ=43.87;QD=29.42;SOR=1.609	GT:AD:DP:GQ:PL	1/1:0,31:31:96:1410,96,0
X	19621365	.	T	TA	517.73	.	AC=2;AF=1.00;AN=2;BaseQRankSum=1.696;ClippingRankSum=0.000;DP=29;ExcessHet=3.0103;FS=0.000;MLEAC=2;MLEAF=1.00;MQ=43.86;MQRankSum=-0.141;QD=19.18;ReadPosRankSum=-1.093;SOR=0.593	GT:AD:DP:GQ:PL	1/1:1,26:27:61:555,61,0
X	19621457	.	T	C	1355.77	.	AC=2;AF=1.00;AN=2;DP=31;ExcessHet=3.0103;FS=0.000;MLEAC=2;MLEAF=1.00;MQ=43.81;QD=24.60;SOR=0.756	GT:AD:DP:GQ:PL	1/1:0,31:31:96:1384,96,0
X	19621468	.	G	A	1331.77	.	AC=2;AF=1.00;AN=2;DP=29;ExcessHet=3.0103;FS=0.000;MLEAC=2;MLEAF=1.00;MQ=43.80;QD=27.46;SOR=1.071	GT:AD:DP:GQ:PL	1/1:0,29:29:93:1360,93,0
X	19621488	.	C	T	1344.77	.	AC=2;AF=1.00;AN=2;DP=34;ExcessHet=3.0103;FS=0.000;MLEAC=2;MLEAF=1.00;MQ=43.94;QD=31.21;SOR=1.085	GT:AD:DP:GQ:PL	1/1:0,34:34:99:1373,102,0
X	19621532	.	C	A	1042.77	.	AC=2;AF=1.00;AN=2;DP=39;ExcessHet=3.0103;FS=0.000;MLEAC=2;MLEAF=1.00;MQ=43.90;QD=26.74;SOR=0.850	GT:AD:DP:GQ:PL	1/1:0,39:39:99:1071,117,0
X	19621660	.	A	AAAAAAAAAG	1591.73	.	AC=2;AF=1.00;AN=2;DP=39;ExcessHet=3.0103;FS=0.000;MLEAC=1;MLEAF=0.500;MQ=43.24;QD=31.38;SOR=0.770	GT:AD:DP:GQ:PL	1/1:0,36:36:99:1623,117,0
X	19621899	.	G	A	1305.77	.	AC=2;AF=1.00;AN=2;DP=39;ExcessHet=3.0103;FS=0.000;MLEAC=2;MLEAF=1.00;MQ=43.90;QD=33.48;SOR=1.552	GT:AD:DP:GQ:PL	1/1:0,39:39:99:1334,117,0
X	19621905	.	TA	T	317.73	.	AC=1;AF=0.500;AN=2;BaseQRankSum=-0.438;ClippingRankSum=0.000;DP=41;ExcessHet=3.0103;FS=2.990;MLEAC=1;MLEAF=0.500;MQ=43.90;MQRankSum=-0.333;QD=7.94;ReadPosRankSum=0.910;SOR=1.314	GT:AD:DP:GQ:PL	0/1:25,15:40:99:355,0,678
X	19621930	.	G	A	1366.77	.	AC=2;AF=1.00;AN=2;DP=44;ExcessHet=3.0103;FS=0.000;MLEAC=2;MLEAF=1.00;MQ=43.91;QD=31.06;SOR=1.105	GT:AD:DP:GQ:PL	1/1:0,44:44:99:1395,132,0
X	19623739	.	G	A	178.77	.	AC=1;AF=0.500;AN=2;BaseQRankSum=-1.978;ClippingRankSum=0.000;DP=21;ExcessHet=3.0103;FS=4.419;MLEAC=1;MLEAF=0.500;MQ=44.00;MQRankSum=0.000;QD=8.51;ReadPosRankSum=0.284;SOR=1.184	GT:AD:DP:GQ:PL	0/1:15,6:21:99:207,0,1141
X	19623743	.	C	A	178.77	.	AC=1;AF=0.500;AN=2;BaseQRankSum=0.082;ClippingRankSum=0.000;DP=21;ExcessHet=3.0103;FS=4.419;MLEAC=1;MLEAF=0.500;MQ=44.00;MQRankSum=0.000;QD=8.51;ReadPosRankSum=0.625;SOR=1.184	GT:AD:DP:GQ:PL	0/1:15,6:21:99:207,0,1141
X	19623753	.	C	G	220.77	.	AC=1;AF=0.500;AN=2;BaseQRankSum=1.350;ClippingRankSum=0.000;DP=20;ExcessHet=3.0103;FS=4.269;MLEAC=1;MLEAF=0.500;MQ=44.00;MQRankSum=0.000;QD=11.04;ReadPosRankSum=0.000;SOR=1.561	GT:AD:DP:GQ:PL	0/1:13,7:20:99:249,0,1029
X	19623841	.	C	T	147.77	.	AC=1;AF=0.500;AN=2;BaseQRankSum=2.070;ClippingRankSum=0.000;DP=22;ExcessHet=3.0103;FS=3.821;MLEAC=1;MLEAF=0.500;MQ=44.00;MQRankSum=0.000;QD=6.72;ReadPosRankSum=-0.468;SOR=1.342	GT:AD:DP:GQ:PL	0/1:13,9:22:99:176,0,290
X	19624236	.	T	G	539.77	.	AC=2;AF=1.00;AN=2;DP=21;ExcessHet=3.0103;FS=0.000;MLEAC=2;MLEAF=1.00;MQ=43.18;QD=25.70;SOR=0.784	GT:AD:DP:GQ:PL	1/1:0,21:21:63:568,63,0
X	19624254	.	T	TCC	217.73	.	AC=1;AF=0.500;AN=2;BaseQRankSum=-0.131;ClippingRankSum=0.000;DP=20;ExcessHet=3.0103;FS=0.000;MLEAC=1;MLEAF=0.500;MQ=43.14;MQRankSum=0.839;QD=10.89;ReadPosRankSum=1.824;SOR=0.845	GT:AD:DP:GQ:PL	0/1:13,7:20:99:255,0,525
X	19624256	.	A	AG	217.73	.	AC=1;AF=0.500;AN=2;BaseQRankSum=-0.989;ClippingRankSum=0.000;DP=20;ExcessHet=3.0103;FS=0.000;MLEAC=1;MLEAF=0.500;MQ=43.14;MQRankSum=0.839;QD=10.89;ReadPosRankSum=1.984;SOR=0.845	GT:AD:DP:GQ:PL	0/1:13,7:20:99:255,0,525
X	19624302	.	A	G	105.77	.	AC=1;AF=0.500;AN=2;BaseQRankSum=-1.524;ClippingRankSum=0.000;DP=26;ExcessHet=3.0103;FS=1.657;MLEAC=1;MLEAF=0.500;MQ=44.00;MQRankSum=0.000;QD=4.07;ReadPosRankSum=0.279;SOR=0.368	GT:AD:DP:GQ:PL	0/1:18,8:26:99:134,0,417
X	19625185	.	G	C	212.77	.	AC=1;AF=0.500;AN=2;BaseQRankSum=-0.356;ClippingRankSum=0.000;DP=19;ExcessHet=3.0103;FS=0.000;MLEAC=1;MLEAF=0.500;MQ=44.00;MQRankSum=0.000;QD=11.20;ReadPosRankSum=0.521;SOR=0.760	GT:AD:DP:GQ:PL	0/1:8,11:19:99:241,0,168
X	19625376	.	A	AACACACAC,AACACACACAC	968.73	.	AC=1,1;AF=0.500,0.500;AN=2;DP=30;ExcessHet=3.0103;FS=0.000;MLEAC=1,1;MLEAF=0.500,0.500;MQ=42.86;QD=26.99;SOR=0.859	GT:AD:DP:GQ:PL	1/2:0,7,17:24:99:1006,495,425,203,0,133
X	19625582	.	G	C	443.77	.	AC=1;AF=0.500;AN=2;BaseQRankSum=-0.259;ClippingRankSum=0.000;DP=32;ExcessHet=3.0103;FS=5.525;MLEAC=1;MLEAF=0.500;MQ=43.28;MQRankSum=1.277;QD=14.32;ReadPosRankSum=-0.137;SOR=0.365	GT:AD:DP:GQ:PL	0/1:10,21:31:99:472,0,180
X	19625594	.	C	A	414.77	.	AC=1;AF=0.500;AN=2;BaseQRankSum=0.730;ClippingRankSum=0.000;DP=31;ExcessHet=3.0103;FS=5.846;MLEAC=1;MLEAF=0.500;MQ=43.26;MQRankSum=1.225;QD=13.83;ReadPosRankSum=-0.157;SOR=0.525	GT:AD:DP:GQ:PL	0/1:10,20:30:99:443,0,182
X	19626072	.	A	G	884.77	.	AC=2;AF=1.00;AN=2;DP=18;ExcessHet=3.0103;FS=0.000;MLEAC=2;MLEAF=1.00;MQ=44.00;QD=27.88;SOR=0.914	GT:AD:DP:GQ:PL	1/1:0,18:18:63:913,63,0
X	19626073	.	A	G	884.77	.	AC=2;AF=1.00;AN=2;DP=19;ExcessHet=3.0103;FS=0.000;MLEAC=2;MLEAF=1.00;MQ=44.00;QD=26.43;SOR=0.793	GT:AD:DP:GQ:PL	1/1:0,19:19:63:913,63,0
X	19626080	.	A	C	918.77	.	AC=2;AF=1.00;AN=2;DP=22;ExcessHet=3.0103;FS=0.000;MLEAC=2;MLEAF=1.00;MQ=44.00;QD=31.31;SOR=0.874	GT:AD:DP:GQ:PL	1/1:0,22:22:66:947,66,0
X	19626817	.	CT	C	637.73	.	AC=2;AF=1.00;AN=2;DP=15;ExcessHet=3.0103;FS=0.000;MLEAC=2;MLEAF=1.00;MQ=44.11;QD=30.24;SOR=0.818	GT:AD:DP:GQ:PL	1/1:0,15:15:45:675,45,0
X	19626820	.	C	T	646.77	.	AC=2;AF=1.00;AN=2;DP=15;ExcessHet=3.0103;FS=0.000;MLEAC=2;MLEAF=1.00;MQ=44.11;QD=30.99;SOR=0.818	GT:AD:DP:GQ:PL	1/1:0,15:15:45:675,45,0
X	19626887	.	C	CTA	129.73	.	AC=1;AF=0.500;AN=2;BaseQRankSum=-1.043;ClippingRankSum=0.000;DP=20;ExcessHet=3.0103;FS=0.000;MLEAC=1;MLEAF=0.500;MQ=42.26;MQRankSum=-0.417;QD=7.63;ReadPosRankSum=-0.506;SOR=0.495	GT:AD:DP:GQ:PL	0/1:9,8:17:99:167,0,165
X	19627122	.	GA	G	493.73	.	AC=2;AF=1.00;AN=2;DP=29;ExcessHet=3.0103;FS=0.000;MLEAC=2;MLEAF=1.00;MQ=44.00;QD=18.99;SOR=2.303	GT:AD:DP:GQ:PL	1/1:0,26:26:77:531,77,0
X	19627474	.	A	G	60.77	.	AC=1;AF=0.500;AN=2;BaseQRankSum=-0.815;ClippingRankSum=0.000;DP=25;ExcessHet=3.0103;FS=0.000;MLEAC=1;MLEAF=0.500;MQ=44.00;MQRankSum=0.000;QD=2.43;ReadPosRankSum=0.350;SOR=0.719	GT:AD:DP:GQ:PL	0/1:19,6:25:89:89,0,433
X	19627486	.	AGGACAGCT	A	79.73	.	AC=1;AF=0.500;AN=2;BaseQRankSum=-0.187;ClippingRankSum=0.000;DP=26;ExcessHet=3.0103;FS=0.000;MLEAC=1;MLEAF=0.500;MQ=44.00;MQRankSum=0.000;QD=3.80;ReadPosRankSum=1.372;SOR=0.593	GT:AD:DP:GQ:PL	0/1:17,4:21:99:117,0,1098
X	19627713	.	GTGTGTGTGTT	G	487.73	.	AC=1;AF=0.500;AN=2;BaseQRankSum=-3.308;ClippingRankSum=0.000;DP=34;ExcessHet=3.0103;FS=1.397;MLEAC=1;MLEAF=0.500;MQ=44.21;MQRankSum=-0.639;QD=15.24;ReadPosRankSum=-0.497;SOR=1.051	GT:AD:DP:GQ:PL	0/1:18,14:32:99:525,0,1756
X	19627961	.	T	TC	48.73	.	AC=1;AF=0.500;AN=2;BaseQRankSum=1.764;ClippingRankSum=0.000;DP=32;ExcessHet=3.0103;FS=1.561;MLEAC=1;MLEAF=0.500;MQ=43.88;MQRankSum=-1.622;QD=1.57;ReadPosRankSum=-0.926;SOR=1.071	GT:AD:DP:GQ:PL	0/1:23,8:31:86:86,0,1331
X	19627967	.	C	T	45.73	.	AC=1;AF=0.500;AN=2;BaseQRankSum=2.166;ClippingRankSum=0.000;DP=32;ExcessHet=3.0103;FS=0.000;MLEAC=1;MLEAF=0.500;MQ=43.94;MQRankSum=-1.622;QD=1.43;ReadPosRankSum=-0.497;SOR=0.871	GT:AD:DP:GQ:PL	0/1:24,8:32:83:83,0,1381
X	19627968	.	T	TC	45.73	.	AC=1;AF=0.500;AN=2;BaseQRankSum=-0.999;ClippingRankSum=0.000;DP=32;ExcessHet=3.0103;FS=0.000;MLEAC=1;MLEAF=0.500;MQ=43.94;MQRankSum=-1.660;QD=1.43;ReadPosRankSum=-0.196;SOR=0.976	GT:AD:DP:GQ:PL	0/1:24,8:32:83:83,0,1381
X	19628165	.	A	G	652.77	.	AC=2;AF=1.00;AN=2;DP=26;ExcessHet=3.0103;FS=0.000;MLEAC=2;MLEAF=1.00;MQ=43.92;QD=25.11;SOR=1.445	GT:AD:DP:GQ:PL	1/1:0,26:26:77:681,77,0
X	19628223	.	TTGCTGCTGC	T,TTGCTGC	815.73	.	AC=1,1;AF=0.500,0.500;AN=2;DP=25;ExcessHet=3.0103;FS=0.000;MLEAC=1,1;MLEAF=0.500,0.500;MQ=43.81;QD=27.03;SOR=1.828	GT:AD:DP:GQ:PL	1/2:0,8,13:21:99:853,532,565,332,0,292
X	19629416	.	A	G	1022.77	.	AC=1;AF=0.500;AN=2;BaseQRankSum=-3.239;ClippingRankSum=0.000;DP=45;ExcessHet=3.0103;FS=1.192;MLEAC=1;MLEAF=0.500;MQ=44.00;MQRankSum=0.000;QD=22.73;ReadPosRankSum=0.052;SOR=0.412	GT:AD:DP:GQ:PL	0/1:18,27:45:99:1051,0,802
X	19629422	.	G	A	1028.77	.	AC=1;AF=0.500;AN=2;BaseQRankSum=0.908;ClippingRankSum=0.000;DP=43;ExcessHet=3.0103;FS=1.222;MLEAC=1;MLEAF=0.500;MQ=44.00;MQRankSum=0.000;QD=23.92;ReadPosRankSum=0.037;SOR=0.478	GT:AD:DP:GQ:PL	0/1:16,27:43:99:1057,0,749
X	19630186	.	A	T	439.77	.	AC=1;AF=0.500;AN=2;BaseQRankSum=-1.357;ClippingRankSum=0.000;DP=31;ExcessHet=3.0103;FS=0.000;MLEAC=1;MLEAF=0.500;MQ=43.46;MQRankSum=-1.103;QD=14.19;ReadPosRankSum=1.971;SOR=0.678	GT:AD:DP:GQ:PL	0/1:9,22:31:99:468,0,159
X	19630212	.	CTAGAAAGTA	C	235.73	.	AC=1;AF=0.500;AN=2;BaseQRankSum=1.110;ClippingRankSum=0.000;DP=31;ExcessHet=3.0103;FS=0.000;MLEAC=1;MLEAF=0.500;MQ=43.46;MQRankSum=0.694;QD=8.13;ReadPosRankSum=0.147;SOR=0.465	GT:AD:DP:GQ:PL	0/1:21,8:29:99:273,0,857
X	19631767	.	C	G	496.77	.	AC=1;AF=0.500;AN=2;BaseQRankSum=-0.929;ClippingRankSum=0.000;DP=32;ExcessHet=3.0103;FS=0.000;MLEAC=1;MLEAF=0.500;MQ=44.00;MQRankSum=0.000;QD=15.52;ReadPosRankSum=-0.558;SOR=1.022	GT:AD:DP:GQ:PL	0/1:6,26:32:71:525,0,71
X	19634677	.	A	G	86.77	.	AC=1;AF=0.500;AN=2;BaseQRankSum=1.661;ClippingRankSum=0.000;DP=18;ExcessHet=3.0103;FS=8.495;MLEAC=1;MLEAF=0.500;MQ=44.00;MQRankSum=0.000;QD=4.82;ReadPosRankSum=1.651;SOR=1.078	GT:AD:DP:GQ:PL	0/1:12,6:18:99:115,0,258
X	19636210	.	C	T	257.77	.	AC=1;AF=0.500;AN=2;BaseQRankSum=0.776;ClippingRankSum=0.000;DP=25;ExcessHet=3.0103;FS=1.674;MLEAC=1;MLEAF=0.500;MQ=43.92;MQRankSum=-0.917;QD=10.74;ReadPosRankSum=0.645;SOR=0.269	GT:AD:DP:GQ:PL	0/1:12,12:24:99:286,0,260
X	19637101	.	A	T	417.77	.	AC=1;AF=0.500;AN=2;BaseQRankSum=-2.143;ClippingRankSum=0.000;DP=30;ExcessHet=3.0103;FS=6.082;MLEAC=1;MLEAF=0.500;MQ=44.00;MQRankSum=0.000;QD=13.93;ReadPosRankSum=1.662;SOR=0.148	GT:AD:DP:GQ:PL	0/1:10,20:30:99:446,0,194
X	19638161	.	A	G	172.77	.	AC=1;AF=0.500;AN=2;BaseQRankSum=-0.250;ClippingRankSum=0.000;DP=35;ExcessHet=3.0103;FS=16.236;MLEAC=1;MLEAF=0.500;MQ=44.00;MQRankSum=0.000;QD=5.08;ReadPosRankSum=-0.297;SOR=3.437	GT:AD:DP:GQ:PL	0/1:23,11:34:99:201,0,515
X	19640640	.	A	G	570.77	.	AC=1;AF=0.500;AN=2;BaseQRankSum=-2.410;ClippingRankSum=0.000;DP=34;ExcessHet=3.0103;FS=3.176;MLEAC=1;MLEAF=0.500;MQ=43.09;MQRankSum=-1.179;QD=16.79;ReadPosRankSum=-0.487;SOR=1.569	GT:AD:DP:GQ:PL	0/1:17,17:34:99:599,0,998
X	19640662	.	C	A	504.77	.	AC=1;AF=0.500;AN=2;BaseQRankSum=0.483;ClippingRankSum=0.000;DP=31;ExcessHet=3.0103;FS=5.525;MLEAC=1;MLEAF=0.500;MQ=43.22;MQRankSum=-0.853;QD=16.28;ReadPosRankSum=1.969;SOR=1.751	GT:AD:DP:GQ:PL	0/1:17,14:31:99:533,0,1138
X	19640672	.	T	C	474.77	.	AC=1;AF=0.500;AN=2;BaseQRankSum=-2.734;ClippingRankSum=0.000;DP=27;ExcessHet=3.0103;FS=9.864;MLEAC=1;MLEAF=0.500;MQ=43.25;MQRankSum=-1.168;QD=17.58;ReadPosRankSum=1.868;SOR=2.833	GT:AD:DP:GQ:PL	0/1:14,13:27:99:503,0,919
X	19640765	.	G	GT,GGTT	497.73	.	AC=1,1;AF=0.500,0.500;AN=2;BaseQRankSum=-1.015;ClippingRankSum=0.000;DP=25;ExcessHet=3.0103;FS=0.000;MLEAC=1,1;MLEAF=0.500,0.500;MQ=43.57;MQRankSum=-0.647;QD=19.91;ReadPosRankSum=-0.050;SOR=0.776	GT:AD:DP:GQ:PL	1/2:2,15,8:25:99:535,279,261,236,0,525
X	19640806	.	C	T	289.77	.	AC=1;AF=0.500;AN=2;BaseQRankSum=-0.737;ClippingRankSum=0.000;DP=28;ExcessHet=3.0103;FS=0.000;MLEAC=1;MLEAF=0.500;MQ=43.44;MQRankSum=-4.290;QD=10.35;ReadPosRankSum=0.838;SOR=0.784	GT:AD:DP:GQ:PL	0/1:19,9:28:99:318,0,830
X	19640809	.	T	TAA	319.73	.	AC=1;AF=0.500;AN=2;BaseQRankSum=-1.556;ClippingRankSum=0.000;DP=28;ExcessHet=3.0103;FS=0.000;MLEAC=1;MLEAF=0.500;MQ=43.44;MQRankSum=-4.290;QD=11.42;ReadPosRankSum=0.788;SOR=0.593	GT:AD:DP:GQ:PL	0/1:19,9:28:99:357,0,869
X	19640811	.	C	A	331.77	.	AC=1;AF=0.500;AN=2;BaseQRankSum=2.285;ClippingRankSum=0.000;DP=28;ExcessHet=3.0103;FS=0.000;MLEAC=1;MLEAF=0.500;MQ=43.44;MQRankSum=-3.959;QD=11.85;ReadPosRankSum=0.096;SOR=0.838	GT:AD:DP:GQ:PL	0/1:18,10:28:99:360,0,835
X	19640812	.	C	A	334.77	.	AC=1;AF=0.500;AN=2;BaseQRankSum=0.356;ClippingRankSum=0.000;DP=28;ExcessHet=3.0103;FS=0.000;MLEAC=1;MLEAF=0.500;MQ=43.44;MQRankSum=-3.959;QD=11.96;ReadPosRankSum=0.072;SOR=0.838	GT:AD:DP:GQ:PL	0/1:18,10:28:99:363,0,809
X	19640821	.	T	C	292.77	.	AC=1;AF=0.500;AN=2;BaseQRankSum=-2.034;ClippingRankSum=0.000;DP=27;ExcessHet=3.0103;FS=0.000;MLEAC=1;MLEAF=0.500;MQ=43.42;MQRankSum=-4.194;QD=10.84;ReadPosRankSum=0.644;SOR=0.892	GT:AD:DP:GQ:PL	0/1:18,9:27:99:321,0,812
X	19640826	.	ATCATCTT	A	319.73	.	AC=1;AF=0.500;AN=2;BaseQRankSum=-0.413;ClippingRankSum=0.000;DP=29;ExcessHet=3.0103;FS=1.550;MLEAC=1;MLEAF=0.500;MQ=43.46;MQRankSum=-4.383;QD=11.03;ReadPosRankSum=0.763;SOR=0.758	GT:AD:DP:GQ:PL	0/1:20,9:29:99:357,0,851
X	19640834	.	T	G	328.77	.	AC=1;AF=0.500;AN=2;BaseQRankSum=-1.348;ClippingRankSum=0.000;DP=29;ExcessHet=3.0103;FS=1.462;MLEAC=1;MLEAF=0.500;MQ=43.46;MQRankSum=-4.052;QD=11.34;ReadPosRankSum=-0.207;SOR=0.446	GT:AD:DP:GQ:PL	0/1:19,10:29:99:357,0,851
X	19640836	.	C	A	331.77	.	AC=1;AF=0.500;AN=2;BaseQRankSum=-0.394;ClippingRankSum=0.000;DP=29;ExcessHet=3.0103;FS=1.462;MLEAC=1;MLEAF=0.500;MQ=43.46;MQRankSum=-4.052;QD=11.44;ReadPosRankSum=-1.388;SOR=0.446	GT:AD:DP:GQ:PL	0/1:19,10:29:99:360,0,809
X	19640843	.	T	G	331.77	.	AC=1;AF=0.500;AN=2;BaseQRankSum=0.142;ClippingRankSum=0.000;DP=29;ExcessHet=3.0103;FS=1.462;MLEAC=1;MLEAF=0.500;MQ=43.46;MQRankSum=-4.052;QD=11.44;ReadPosRankSum=-0.505;SOR=0.446	GT:AD:DP:GQ:PL	0/1:19,10:29:99:360,0,789
X	19641083	.	G	T	546.77	.	AC=2;AF=1.00;AN=2;DP=21;ExcessHet=3.0103;FS=0.000;MLEAC=2;MLEAF=1.00;MQ=44.96;QD=26.04;SOR=0.990	GT:AD:DP:GQ:PL	1/1:0,21:21:63:575,63,0
X	19641121	.	C	CCCAGAGCAT	1060.73	.	AC=2;AF=1.00;AN=2;DP=24;ExcessHet=3.0103;FS=0.000;MLEAC=2;MLEAF=1.00;MQ=45.72;QD=31.73;SOR=0.776	GT:AD:DP:GQ:PL	1/1:0,23:23:75:1098,75,0
X	19641173	.	T	A	416.77	.	AC=1;AF=0.500;AN=2;BaseQRankSum=2.120;ClippingRankSum=0.000;DP=28;ExcessHet=3.0103;FS=0.000;MLEAC=1;MLEAF=0.500;MQ=44.70;MQRankSum=-0.526;QD=15.44;ReadPosRankSum=1.037;SOR=1.022	GT:AD:DP:GQ:PL	0/1:8,19:27:99:445,0,102
X	19642286	.	A	G	1379.77	.	AC=2;AF=1.00;AN=2;DP=31;ExcessHet=3.0103;FS=0.000;MLEAC=2;MLEAF=1.00;MQ=43.78;QD=31.29;SOR=0.892	GT:AD:DP:GQ:PL	1/1:0,31:31:96:1408,96,0
X	19642290	.	A	G	1379.77	.	AC=2;AF=1.00;AN=2;DP=32;ExcessHet=3.0103;FS=0.000;MLEAC=2;MLEAF=1.00;MQ=43.73;QD=35.22;SOR=0.818	GT:AD:DP:GQ:PL	1/1:0,32:32:96:1408,96,0
X	19642371	.	A	G	601.77	.	AC=2;AF=1.00;AN=2;DP=24;ExcessHet=3.0103;FS=0.000;MLEAC=2;MLEAF=1.00;MQ=43.84;QD=25.07;SOR=1.051	GT:AD:DP:GQ:PL	1/1:0,24:24:72:630,72,0
X	19642463	.	A	G	395.77	.	AC=2;AF=1.00;AN=2;DP=16;ExcessHet=3.0103;FS=0.000;MLEAC=2;MLEAF=1.00;MQ=44.00;QD=24.74;SOR=0.941	GT:AD:DP:GQ:PL	1/1:0,16:16:48:424,48,0
X	19644161	.	CT	C	457.73	.	AC=2;AF=1.00;AN=2;DP=24;ExcessHet=3.0103;FS=0.000;MLEAC=2;MLEAF=1.00;MQ=43.77;QD=19.90;SOR=0.963	GT:AD:DP:GQ:PL	1/1:0,23:23:69:495,69,0
X	19644360	.	C	T	646.77	.	AC=1;AF=0.500;AN=2;BaseQRankSum=0.472;ClippingRankSum=0.000;DP=41;ExcessHet=3.0103;FS=3.203;MLEAC=1;MLEAF=0.500;MQ=44.00;MQRankSum=0.000;QD=15.77;ReadPosRankSum=0.454;SOR=0.283	GT:AD:DP:GQ:PL	0/1:11,30:41:99:675,0,167
X	19644745	.	G	A	534.77	.	AC=1;AF=0.500;AN=2;BaseQRankSum=0.301;ClippingRankSum=0.000;DP=34;ExcessHet=3.0103;FS=0.000;MLEAC=1;MLEAF=0.500;MQ=44.00;MQRankSum=0.000;QD=15.73;ReadPosRankSum=-1.436;SOR=0.693	GT:AD:DP:GQ:PL	0/1:10,24:34:99:563,0,166
X	19645091	.	C	T	330.77	.	AC=1;AF=0.500;AN=2;BaseQRankSum=0.171;ClippingRankSum=0.000;DP=30;ExcessHet=3.0103;FS=0.000;MLEAC=1;MLEAF=0.500;MQ=42.89;MQRankSum=1.694;QD=11.03;ReadPosRankSum=-0.629;SOR=0.693	GT:AD:DP:GQ:PL	0/1:13,17:30:99:359,0,250
X	19646194	.	CCAA	C	1160.73	.	AC=1;AF=0.500;AN=2;BaseQRankSum=-1.125;ClippingRankSum=0.000;DP=47;ExcessHet=3.0103;FS=1.182;MLEAC=1;MLEAF=0.500;MQ=44.00;MQRankSum=0.000;QD=25.23;ReadPosRankSum=0.416;SOR=0.512	GT:AD:DP:GQ:PL	0/1:16,30:46:99:1198,0,630
X	19646408	.	G	A	369.77	.	AC=1;AF=0.500;AN=2;BaseQRankSum=0.812;ClippingRankSum=0.000;DP=36;ExcessHet=3.0103;FS=0.000;MLEAC=1;MLEAF=0.500;MQ=44.00;MQRankSum=0.000;QD=10.27;ReadPosRankSum=-1.146;SOR=0.683	GT:AD:DP:GQ:PL	0/1:17,19:36:99:398,0,354
X	19647005	.	G	A	339.77	.	AC=1;AF=0.500;AN=2;BaseQRankSum=1.223;ClippingRankSum=0.000;DP=38;ExcessHet=3.0103;FS=9.999;MLEAC=1;MLEAF=0.500;MQ=43.87;MQRankSum=1.327;QD=8.94;ReadPosRankSum=0.284;SOR=2.161	GT:AD:DP:GQ:PL	0/1:21,17:38:99:368,0,423
X	19647914	.	C	T	116.77	.	AC=1;AF=0.500;AN=2;BaseQRankSum=1.141;ClippingRankSum=0.000;DP=16;ExcessHet=3.0103;FS=5.193;MLEAC=1;MLEAF=0.500;MQ=44.00;MQRankSum=0.000;QD=7.30;ReadPosRankSum=1.036;SOR=0.532	GT:AD:DP:GQ:PL	0/1:9,7:16:99:145,0,202
X	19647934	.	G	A	95.77	.	AC=1;AF=0.500;AN=2;BaseQRankSum=0.188;ClippingRankSum=0.000;DP=18;ExcessHet=3.0103;FS=13.088;MLEAC=1;MLEAF=0.500;MQ=44.00;MQRankSum=0.000;QD=5.32;ReadPosRankSum=0.547;SOR=1.409	GT:AD:DP:GQ:PL	0/1:11,7:18:99:124,0,250
X	19649350	.	G	C	127.77	.	AC=1;AF=0.500;AN=2;BaseQRankSum=-0.921;ClippingRankSum=0.000;DP=29;ExcessHet=3.0103;FS=0.000;MLEAC=1;MLEAF=0.500;MQ=43.93;MQRankSum=0.798;QD=4.41;ReadPosRankSum=-0.728;SOR=0.743	GT:AD:DP:GQ:PL	0/1:19,10:29:99:156,0,416
X	19653752	.	G	T	876.77	.	AC=2;AF=1.00;AN=2;DP=33;ExcessHet=3.0103;FS=0.000;MLEAC=2;MLEAF=1.00;MQ=44.00;QD=26.57;SOR=0.752	GT:AD:DP:GQ:PL	1/1:0,33:33:99:905,99,0
X	19653773	.	T	C	789.77	.	AC=2;AF=1.00;AN=2;DP=31;ExcessHet=3.0103;FS=0.000;MLEAC=2;MLEAF=1.00;MQ=44.00;QD=25.48;SOR=0.756	GT:AD:DP:GQ:PL	1/1:0,31:31:92:818,92,0
X	19653797	.	C	T	959.77	.	AC=2;AF=1.00;AN=2;DP=34;ExcessHet=3.0103;FS=0.000;MLEAC=2;MLEAF=1.00;MQ=44.00;QD=28.23;SOR=0.811	GT:AD:DP:GQ:PL	1/1:0,34:34:99:988,102,0
X	19653890	.	G	A	976.77	.	AC=2;AF=1.00;AN=2;DP=36;ExcessHet=3.0103;FS=0.000;MLEAC=2;MLEAF=1.00;MQ=44.00;QD=27.13;SOR=0.804	GT:AD:DP:GQ:PL	1/1:0,36:36:99:1005,108,0
X	19654052	.	C	A	660.77	.	AC=2;AF=1.00;AN=2;DP=24;ExcessHet=3.0103;FS=0.000;MLEAC=2;MLEAF=1.00;MQ=44.00;QD=27.53;SOR=2.124	GT:AD:DP:GQ:PL	1/1:0,24:24:72:689,72,0
X	19654257	.	G	A	449.77	.	AC=2;AF=1.00;AN=2;DP=19;ExcessHet=3.0103;FS=0.000;MLEAC=2;MLEAF=1.00;MQ=44.00;QD=26.46;SOR=1.739	GT:AD:DP:GQ:PL	1/1:0,17:17:51:478,51,0
X	19654404	.	GC	G	1030.73	.	AC=2;AF=1.00;AN=2;DP=25;ExcessHet=3.0103;FS=0.000;MLEAC=2;MLEAF=1.00;MQ=43.84;QD=39.11;SOR=0.776	GT:AD:DP:GQ:PL	1/1:0,23:23:73:1068,73,0
X	19654406	.	TCGTTATAC	T	1029.73	.	AC=2;AF=1.00;AN=2;DP=25;ExcessHet=3.0103;FS=0.000;MLEAC=2;MLEAF=1.00;MQ=43.84;QD=27.70;SOR=0.693	GT:AD:DP:GQ:PL	1/1:0,24:24:72:1067,72,0
X	19654434	.	C	T	591.77	.	AC=2;AF=1.00;AN=2;DP=24;ExcessHet=3.0103;FS=0.000;MLEAC=2;MLEAF=1.00;MQ=43.84;QD=25.73;SOR=0.776	GT:AD:DP:GQ:PL	1/1:0,23:23:69:620,69,0
X	19654715	.	A	C	457.77	.	AC=2;AF=1.00;AN=2;DP=18;ExcessHet=3.0103;FS=0.000;MLEAC=2;MLEAF=1.00;MQ=44.00;QD=25.43;SOR=1.493	GT:AD:DP:GQ:PL	1/1:0,18:18:54:486,54,0
X	19654808	.	T	G	393.77	.	AC=2;AF=1.00;AN=2;DP=16;ExcessHet=3.0103;FS=0.000;MLEAC=2;MLEAF=1.00;MQ=44.00;QD=24.61;SOR=0.693	GT:AD:DP:GQ:PL	1/1:0,16:16:48:422,48,0
X	19655087	.	T	C	773.77	.	AC=2;AF=1.00;AN=2;BaseQRankSum=0.175;ClippingRankSum=0.000;DP=32;ExcessHet=3.0103;FS=4.500;MLEAC=2;MLEAF=1.00;MQ=43.94;MQRankSum=0.000;QD=24.96;ReadPosRankSum=-0.509;SOR=1.360	GT:AD:DP:GQ:PL	1/1:1,30:31:65:802,65,0
X	19655162	.	T	C	947.77	.	AC=2;AF=1.00;AN=2;DP=37;ExcessHet=3.0103;FS=0.000;MLEAC=2;MLEAF=1.00;MQ=44.00;QD=25.62;SOR=0.859	GT:AD:DP:GQ:PL	1/1:0,37:37:99:976,111,0
X	19655280	.	T	C	816.77	.	AC=2;AF=1.00;AN=2;DP=31;ExcessHet=3.0103;FS=0.000;MLEAC=2;MLEAF=1.00;MQ=43.94;QD=26.35;SOR=1.044	GT:AD:DP:GQ:PL	1/1:0,31:31:93:845,93,0
X	19655552	.	C	T	799.77	.	AC=2;AF=1.00;AN=2;DP=31;ExcessHet=3.0103;FS=0.000;MLEAC=2;MLEAF=1.00;MQ=44.00;QD=26.66;SOR=0.976	GT:AD:DP:GQ:PL	1/1:0,30:30:90:828,90,0
X	19655684	.	A	T	812.77	.	AC=2;AF=1.00;AN=2;DP=31;ExcessHet=3.0103;FS=0.000;MLEAC=2;MLEAF=1.00;MQ=43.94;QD=26.22;SOR=1.044	GT:AD:DP:GQ:PL	1/1:0,31:31:93:841,93,0
X	19655771	.	T	C	803.77	.	AC=2;AF=1.00;AN=2;DP=32;ExcessHet=3.0103;FS=0.000;MLEAC=2;MLEAF=1.00;MQ=44.00;QD=25.12;SOR=0.693	GT:AD:DP:GQ:PL	1/1:0,32:32:96:832,96,0
X	19655863	.	A	T	1222.77	.	AC=2;AF=1.00;AN=2;DP=28;ExcessHet=3.0103;FS=0.000;MLEAC=2;MLEAF=1.00;MQ=44.00;QD=34.93;SOR=1.179	GT:AD:DP:GQ:PL	1/1:0,28:28:84:1251,84,0
X	19655864	.	C	G	1222.77	.	AC=2;AF=1.00;AN=2;DP=28;ExcessHet=3.0103;FS=0.000;MLEAC=2;MLEAF=1.00;MQ=44.00;QD=27.64;SOR=1.179	GT:AD:DP:GQ:PL	1/1:0,28:28:84:1251,84,0
X	19656014	.	C	T	990.77	.	AC=2;AF=1.00;AN=2;DP=36;ExcessHet=3.0103;FS=0.000;MLEAC=2;MLEAF=1.00;MQ=44.00;QD=27.52;SOR=0.927	GT:AD:DP:GQ:PL	1/1:0,36:36:99:1019,108,0
X	19656149	.	G	T	762.77	.	AC=2;AF=1.00;AN=2;DP=30;ExcessHet=3.0103;FS=0.000;MLEAC=2;MLEAF=1.00;MQ=43.93;QD=25.43;SOR=0.826	GT:AD:DP:GQ:PL	1/1:0,30:30:89:791,89,0
X	19656296	.	G	C	541.77	.	AC=2;AF=1.00;AN=2;DP=21;ExcessHet=3.0103;FS=0.000;MLEAC=2;MLEAF=1.00;MQ=44.00;QD=25.80;SOR=1.230	GT:AD:DP:GQ:PL	1/1:0,21:21:63:570,63,0
X	19656431	.	C	T	539.77	.	AC=2;AF=1.00;AN=2;DP=21;ExcessHet=3.0103;FS=0.000;MLEAC=2;MLEAF=1.00;MQ=44.00;QD=25.70;SOR=1.230	GT:AD:DP:GQ:PL	1/1:0,21:21:63:568,63,0
X	19656680	.	T	A	834.77	.	AC=2;AF=1.00;AN=2;DP=31;ExcessHet=3.0103;FS=0.000;MLEAC=2;MLEAF=1.00;MQ=43.91;QD=26.93;SOR=0.756	GT:AD:DP:GQ:PL	1/1:0,31:31:93:863,93,0
X	19657069	.	C	T	656.77	.	AC=2;AF=1.00;AN=2;DP=25;ExcessHet=3.0103;FS=0.000;MLEAC=2;MLEAF=1.00;MQ=44.00;QD=26.27;SOR=0.941	GT:AD:DP:GQ:PL	1/1:0,25:25:75:685,75,0
X	19657176	.	A	C	563.77	.	AC=2;AF=1.00;AN=2;DP=22;ExcessHet=3.0103;FS=0.000;MLEAC=2;MLEAF=1.00;MQ=44.00;QD=25.63;SOR=0.874	GT:AD:DP:GQ:PL	1/1:0,22:22:66:592,66,0
X	19658768	.	G	C	660.77	.	AC=2;AF=1.00;AN=2;DP=25;ExcessHet=3.0103;FS=0.000;MLEAC=2;MLEAF=1.00;MQ=44.00;QD=26.43;SOR=0.941	GT:AD:DP:GQ:PL	1/1:0,25:25:75:689,75,0
X	19658885	.	C	A	606.77	.	AC=2;AF=1.00;AN=2;DP=24;ExcessHet=3.0103;FS=0.000;MLEAC=2;MLEAF=1.00;MQ=44.00;QD=25.28;SOR=1.051	GT:AD:DP:GQ:PL	1/1:0,24:24:72:635,72,0
X	19658900	.	T	G	572.77	.	AC=2;AF=1.00;AN=2;DP=23;ExcessHet=3.0103;FS=0.000;MLEAC=2;MLEAF=1.00;MQ=44.00;QD=26.03;SOR=0.874	GT:AD:DP:GQ:PL	1/1:0,22:22:66:601,66,0
X	19658911	.	C	T	651.77	.	AC=2;AF=1.00;AN=2;DP=24;ExcessHet=3.0103;FS=0.000;MLEAC=2;MLEAF=1.00;MQ=44.00;QD=27.16;SOR=0.859	GT:AD:DP:GQ:PL	1/1:0,24:24:72:680,72,0
X	19658947	.	G	C	631.77	.	AC=2;AF=1.00;AN=2;DP=23;ExcessHet=3.0103;FS=0.000;MLEAC=2;MLEAF=1.00;MQ=44.00;QD=27.47;SOR=0.963	GT:AD:DP:GQ:PL	1/1:0,23:23:69:660,69,0
X	19659431	.	G	A	1023.77	.	AC=2;AF=1.00;AN=2;DP=37;ExcessHet=3.0103;FS=0.000;MLEAC=2;MLEAF=1.00;MQ=43.95;QD=27.67;SOR=0.984	GT:AD:DP:GQ:PL	1/1:0,37:37:99:1052,111,0
X	19660204	.	T	G	852.77	.	AC=2;AF=1.00;AN=2;DP=32;ExcessHet=3.0103;FS=0.000;MLEAC=2;MLEAF=1.00;MQ=43.88;QD=26.65;SOR=0.818	GT:AD:DP:GQ:PL	1/1:0,32:32:96:881,96,0
X	19660604	.	GA	G	183.50	.	AC=1;AF=0.500;AN=2;BaseQRankSum=-0.453;ClippingRankSum=0.000;DP=23;ExcessHet=3.0103;FS=0.000;MLEAC=1;MLEAF=0.500;MQ=44.48;MQRankSum=0.000;QD=10.79;ReadPosRankSum=0.693;SOR=0.551	GT:AD:DP:GQ:PL	0/1:3,14:17:3:219,0,3
X	19661260	.	T	TTGG	1248.73	.	AC=2;AF=1.00;AN=2;DP=29;ExcessHet=3.0103;FS=0.000;MLEAC=2;MLEAF=1.00;MQ=44.38;QD=32.62;SOR=0.836	GT:AD:DP:GQ:PL	1/1:0,28:28:90:1286,90,0
X	19661941	.	A	AT	484.73	.	AC=1;AF=0.500;AN=2;BaseQRankSum=0.973;ClippingRankSum=0.000;DP=20;ExcessHet=3.0103;FS=0.000;MLEAC=1;MLEAF=0.500;MQ=43.90;MQRankSum=-0.462;QD=24.24;ReadPosRankSum=-0.352;SOR=0.765	GT:AD:DP:GQ:PL	0/1:5,15:20:99:522,0,144
X	19661946	.	A	G	490.77	.	AC=1;AF=0.500;AN=2;BaseQRankSum=0.293;ClippingRankSum=0.000;DP=20;ExcessHet=3.0103;FS=1.922;MLEAC=1;MLEAF=0.500;MQ=44.00;MQRankSum=0.000;QD=24.54;ReadPosRankSum=0.623;SOR=1.329	GT:AD:DP:GQ:PL	0/1:6,14:20:99:519,0,171
X	19663046	.	TCTCTCG	T	34.73	.	AC=1;AF=0.500;AN=2;BaseQRankSum=1.551;ClippingRankSum=0.000;DP=22;ExcessHet=3.0103;FS=2.318;MLEAC=1;MLEAF=0.500;MQ=43.74;MQRankSum=0.691;QD=1.65;ReadPosRankSum=2.213;SOR=1.071	GT:AD:DP:GQ:PL	0/1:18,3:21:72:72,0,1242
X	19663567	.	T	G	800.77	.	AC=2;AF=1.00;AN=2;DP=31;ExcessHet=3.0103;FS=0.000;MLEAC=2;MLEAF=1.00;MQ=44.00;QD=25.83;SOR=1.044	GT:AD:DP:GQ:PL	1/1:0,31:31:92:829,92,0
X	19664423	.	A	AT	523.73	.	AC=1;AF=0.500;AN=2;BaseQRankSum=0.534;ClippingRankSum=0.000;DP=42;ExcessHet=3.0103;FS=3.384;MLEAC=1;MLEAF=0.500;MQ=43.95;MQRankSum=1.733;QD=12.47;ReadPosRankSum=-0.274;SOR=1.586	GT:AD:DP:GQ:PL	0/1:11,31:42:99:561,0,104
X	19667619	.	A	T	305.77	.	AC=1;AF=0.500;AN=2;BaseQRankSum=0.257;ClippingRankSum=0.000;DP=22;ExcessHet=3.0103;FS=0.000;MLEAC=1;MLEAF=0.500;MQ=44.00;MQRankSum=0.000;QD=13.90;ReadPosRankSum=1.150;SOR=0.412	GT:AD:DP:GQ:PL	0/1:8,14:22:99:334,0,164
X	19667751	.	T	G	914.77	.	AC=2;AF=1.00;AN=2;DP=34;ExcessHet=3.0103;FS=0.000;MLEAC=2;MLEAF=1.00;MQ=44.00;QD=26.90;SOR=0.941	GT:AD:DP:GQ:PL	1/1:0,34:34:99:943,102,0
X	19668315	.	C	A	870.77	.	AC=2;AF=1.00;AN=2;DP=23;ExcessHet=3.0103;FS=0.000;MLEAC=2;MLEAF=1.00;MQ=42.20;QD=32.48;SOR=0.784	GT:AD:DP:GQ:PL	1/1:0,21:21:66:899,66,0
X	19668330	.	G	A	804.77	.	AC=2;AF=1.00;AN=2;DP=19;ExcessHet=3.0103;FS=0.000;MLEAC=2;MLEAF=1.00;MQ=41.81;QD=29.60;SOR=0.914	GT:AD:DP:GQ:PL	1/1:0,18:18:57:833,57,0
X	19668347	.	C	T	564.77	.	AC=2;AF=1.00;AN=2;DP=14;ExcessHet=3.0103;FS=0.000;MLEAC=2;MLEAF=1.00;MQ=42.37;QD=29.20;SOR=1.609	GT:AD:DP:GQ:PL	1/1:0,13:13:42:593,42,0
X	19668350	.	A	G	145.77	.	AC=1;AF=0.500;AN=2;BaseQRankSum=2.314;ClippingRankSum=0.000;DP=15;ExcessHet=3.0103;FS=2.363;MLEAC=1;MLEAF=0.500;MQ=42.48;MQRankSum=-0.152;QD=10.41;ReadPosRankSum=-0.191;SOR=0.223	GT:AD:DP:GQ:PL	0/1:6,8:14:99:174,0,116
X	19668844	.	G	T	51.77	.	AC=1;AF=0.500;AN=2;BaseQRankSum=1.335;ClippingRankSum=0.000;DP=12;ExcessHet=3.0103;FS=2.632;MLEAC=1;MLEAF=0.500;MQ=42.64;MQRankSum=-0.903;QD=4.71;ReadPosRankSum=1.248;SOR=1.535	GT:AD:DP:GQ:PL	0/1:7,4:11:80:80,0,141
X	19668897	.	G	T	110.90	.	AC=2;AF=1.00;AN=2;DP=6;ExcessHet=3.0103;FS=0.000;MLEAC=2;MLEAF=1.00;MQ=42.51;QD=22.18;SOR=1.022	GT:AD:DP:GQ:PL	1/1:0,5:5:15:139,15,0
X	19668957	.	TCACAATGATTCTCAAAAACGAACGCAGTGCCCCATGATGTTTCCAGAAGCTCATATTATCGAAATCTATATTTTATGACACCGTGACAGTGCCTGCATTAGTGGCTCGCAACCCTTTTTAAACGACA	T	138.94	.	AC=2;AF=1.00;AN=2;DP=5;ExcessHet=3.0103;FS=0.000;MLEAC=2;MLEAF=1.00;MQ=40.03;QD=27.79;SOR=1.981	GT:AD:DP:GQ:PL	1/1:0,5:5:13:176,13,0
X	19669191	.	G	A	184.77	.	AC=1;AF=0.500;AN=2;BaseQRankSum=-1.414;ClippingRankSum=0.000;DP=19;ExcessHet=3.0103;FS=0.000;MLEAC=1;MLEAF=0.500;MQ=42.67;MQRankSum=-1.311;QD=9.72;ReadPosRankSum=0.922;SOR=0.446	GT:AD:DP:GQ:PL	0/1:13,6:19:99:213,0,528
X	19669192	.	G	T	184.77	.	AC=1;AF=0.500;AN=2;BaseQRankSum=-1.419;ClippingRankSum=0.000;DP=19;ExcessHet=3.0103;FS=0.000;MLEAC=1;MLEAF=0.500;MQ=42.67;MQRankSum=-1.311;QD=9.72;ReadPosRankSum=0.966;SOR=0.446	GT:AD:DP:GQ:PL	0/1:13,6:19:99:213,0,528
X	19669207	.	G	T	800.77	.	AC=2;AF=1.00;AN=2;DP=20;ExcessHet=3.0103;FS=0.000;MLEAC=2;MLEAF=1.00;MQ=42.74;QD=31.00;SOR=3.056	GT:AD:DP:GQ:PL	1/1:0,20:20:60:829,60,0
X	19669219	.	G	A	907.77	.	AC=2;AF=1.00;AN=2;DP=21;ExcessHet=3.0103;FS=0.000;MLEAC=2;MLEAF=1.00;MQ=43.63;QD=32.41;SOR=4.712	GT:AD:DP:GQ:PL	1/1:0,21:21:69:936,69,0
X	19669248	.	G	A	1015.77	.	AC=2;AF=1.00;AN=2;DP=24;ExcessHet=3.0103;FS=0.000;MLEAC=2;MLEAF=1.00;MQ=43.51;QD=30.40;SOR=4.091	GT:AD:DP:GQ:PL	1/1:0,24:24:72:1044,72,0
X	19669254	.	GCA	G	1031.73	.	AC=2;AF=1.00;AN=2;DP=23;ExcessHet=3.0103;FS=0.000;MLEAC=2;MLEAF=1.00;MQ=43.57;QD=28.15;SOR=4.003	GT:AD:DP:GQ:PL	1/1:0,23:23:75:1069,75,0
X	19669280	.	A	G	942.77	.	AC=2;AF=1.00;AN=2;DP=22;ExcessHet=3.0103;FS=0.000;MLEAC=2;MLEAF=1.00;MQ=43.08;QD=27.38;SOR=2.737	GT:AD:DP:GQ:PL	1/1:0,22:22:69:971,69,0
X	19669351	.	A	G	1423.77	.	AC=2;AF=1.00;AN=2;DP=33;ExcessHet=3.0103;FS=0.000;MLEAC=2;MLEAF=1.00;MQ=42.88;QD=25.69;SOR=1.681	GT:AD:DP:GQ:PL	1/1:0,32:32:99:1452,99,0
X	19669359	.	C	CAGGTTTACCTT	1446.73	.	AC=2;AF=1.00;AN=2;DP=32;ExcessHet=3.0103;FS=0.000;MLEAC=2;MLEAF=1.00;MQ=42.84;QD=30.94;SOR=1.402	GT:AD:DP:GQ:PL	1/1:0,31:31:99:1484,99,0
X	19669446	.	T	C	972.77	.	AC=2;AF=1.00;AN=2;DP=37;ExcessHet=3.0103;FS=0.000;MLEAC=2;MLEAF=1.00;MQ=43.68;QD=26.29;SOR=0.859	GT:AD:DP:GQ:PL	1/1:0,37:37:99:1001,111,0
X	19669496	.	A	G	298.77	.	AC=1;AF=0.500;AN=2;BaseQRankSum=-1.169;ClippingRankSum=0.000;DP=26;ExcessHet=3.0103;FS=1.545;MLEAC=1;MLEAF=0.500;MQ=43.81;MQRankSum=0.225;QD=11.49;ReadPosRankSum=1.523;SOR=0.402	GT:AD:DP:GQ:PL	0/1:11,15:26:99:327,0,214
X	19669584	.	C	T	237.77	.	AC=1;AF=0.500;AN=2;BaseQRankSum=0.559;ClippingRankSum=0.000;DP=26;ExcessHet=3.0103;FS=4.374;MLEAC=1;MLEAF=0.500;MQ=43.92;MQRankSum=-1.003;QD=9.14;ReadPosRankSum=0.112;SOR=0.159	GT:AD:DP:GQ:PL	0/1:14,12:26:99:266,0,293
X	19669808	.	G	A	1007.77	.	AC=2;AF=1.00;AN=2;DP=25;ExcessHet=3.0103;FS=0.000;MLEAC=2;MLEAF=1.00;MQ=43.28;QD=35.50;SOR=0.941	GT:AD:DP:GQ:PL	1/1:0,25:25:75:1036,75,0
X	19669822	.	A	G	899.77	.	AC=2;AF=1.00;AN=2;DP=21;ExcessHet=3.0103;FS=0.000;MLEAC=2;MLEAF=1.00;MQ=43.14;QD=26.62;SOR=1.230	GT:AD:DP:GQ:PL	1/1:0,21:21:63:928,63,0
X	19669899	.	GATCGA	G	664.73	.	AC=2;AF=1.00;AN=2;DP=18;ExcessHet=3.0103;FS=0.000;MLEAC=2;MLEAF=1.00;MQ=43.47;QD=31.62;SOR=0.941	GT:AD:DP:GQ:PL	1/1:0,16:16:48:702,48,0
X	19670039	.	C	G	227.78	.	AC=2;AF=1.00;AN=2;DP=9;ExcessHet=3.0103;FS=0.000;MLEAC=2;MLEAF=1.00;MQ=44.00;QD=25.31;SOR=0.892	GT:AD:DP:GQ:PL	1/1:0,9:9:27:256,27,0
X	19670102	.	T	C	298.77	.	AC=2;AF=1.00;AN=2;DP=12;ExcessHet=3.0103;FS=0.000;MLEAC=2;MLEAF=1.00;MQ=44.00;QD=24.90;SOR=1.022	GT:AD:DP:GQ:PL	1/1:0,12:12:36:327,36,0
X	19670141	.	A	G	259.77	.	AC=1;AF=0.500;AN=2;BaseQRankSum=0.590;ClippingRankSum=0.000;DP=16;ExcessHet=3.0103;FS=10.532;MLEAC=1;MLEAF=0.500;MQ=44.00;MQRankSum=0.000;QD=16.24;ReadPosRankSum=1.822;SOR=0.598	GT:AD:DP:GQ:PL	0/1:4,12:16:61:288,0,61
X	19670197	.	AT	A	85.73	.	AC=1;AF=0.500;AN=2;BaseQRankSum=0.529;ClippingRankSum=0.000;DP=24;ExcessHet=3.0103;FS=20.258;MLEAC=1;MLEAF=0.500;MQ=44.00;MQRankSum=0.000;QD=3.73;ReadPosRankSum=1.261;SOR=3.018	GT:AD:DP:GQ:PL	0/1:14,9:23:99:123,0,255
X	19670260	.	T	C	262.77	.	AC=1;AF=0.500;AN=2;BaseQRankSum=1.069;ClippingRankSum=0.000;DP=31;ExcessHet=3.0103;FS=11.748;MLEAC=1;MLEAF=0.500;MQ=43.91;MQRankSum=-1.037;QD=8.48;ReadPosRankSum=-0.397;SOR=2.254	GT:AD:DP:GQ:PL	0/1:17,14:31:99:291,0,360
X	19670284	.	G	A	995.77	.	AC=2;AF=1.00;AN=2;DP=30;ExcessHet=3.0103;FS=0.000;MLEAC=2;MLEAF=1.00;MQ=43.90;QD=33.19;SOR=0.826	GT:AD:DP:GQ:PL	1/1:0,30:30:90:1024,90,0
X	19670341	.	G	C	160.77	.	AC=1;AF=0.500;AN=2;BaseQRankSum=-2.670;ClippingRankSum=0.000;DP=25;ExcessHet=3.0103;FS=1.623;MLEAC=1;MLEAF=0.500;MQ=43.88;MQRankSum=-1.143;QD=6.43;ReadPosRankSum=1.903;SOR=1.012	GT:AD:DP:GQ:PL	0/1:15,10:25:99:189,0,358
X	19670370	.	G	GA,GAA	664.73	.	AC=1,1;AF=0.500,0.500;AN=2;DP=27;ExcessHet=3.0103;FS=0.000;MLEAC=1,1;MLEAF=0.500,0.500;MQ=43.89;QD=24.62;SOR=1.101	GT:AD:DP:GQ:PL	1/2:0,14,13:27:99:702,310,232,268,0,214
X	19670381	.	G	A	294.77	.	AC=1;AF=0.500;AN=2;BaseQRankSum=3.158;ClippingRankSum=0.000;DP=32;ExcessHet=3.0103;FS=5.121;MLEAC=1;MLEAF=0.500;MQ=43.91;MQRankSum=-1.002;QD=9.21;ReadPosRankSum=-0.076;SOR=1.428	GT:AD:DP:GQ:PL	0/1:17,15:32:99:323,0,326
X	19671048	.	TCCA	T	1313.73	.	AC=2;AF=1.00;AN=2;DP=31;ExcessHet=3.0103;FS=0.000;MLEAC=2;MLEAF=1.00;MQ=42.89;QD=32.84;SOR=1.329	GT:AD:DP:GQ:PL	1/1:0,30:30:91:1351,91,0
X	19671053	.	ATGC	A	1312.73	.	AC=2;AF=1.00;AN=2;DP=30;ExcessHet=3.0103;FS=0.000;MLEAC=2;MLEAF=1.00;MQ=43.30;QD=32.12;SOR=1.329	GT:AD:DP:GQ:PL	1/1:0,30:30:90:1350,90,0
X	19671057	.	ATTTAATT	A	1312.73	.	AC=2;AF=1.00;AN=2;DP=30;ExcessHet=3.0103;FS=0.000;MLEAC=2;MLEAF=1.00;MQ=43.30;QD=30.34;SOR=1.329	GT:AD:DP:GQ:PL	1/1:0,30:30:90:1350,90,0
X	19671068	.	AACCC	A	1303.73	.	AC=2;AF=1.00;AN=2;DP=30;ExcessHet=3.0103;FS=0.000;MLEAC=2;MLEAF=1.00;MQ=43.30;QD=28.55;SOR=1.329	GT:AD:DP:GQ:PL	1/1:0,30:30:90:1341,90,0
X	19671127	.	T	C	837.77	.	AC=2;AF=1.00;AN=2;DP=32;ExcessHet=3.0103;FS=0.000;MLEAC=2;MLEAF=1.00;MQ=43.76;QD=26.18;SOR=0.957	GT:AD:DP:GQ:PL	1/1:0,32:32:96:866,96,0
X	19671373	.	C	T	287.77	.	AC=1;AF=0.500;AN=2;BaseQRankSum=-0.531;ClippingRankSum=0.000;DP=21;ExcessHet=3.0103;FS=2.046;MLEAC=1;MLEAF=0.500;MQ=44.00;MQRankSum=0.000;QD=13.70;ReadPosRankSum=1.249;SOR=0.333	GT:AD:DP:GQ:PL	0/1:7,14:21:99:316,0,130
X	19671400	.	G	T	394.77	.	AC=1;AF=0.500;AN=2;BaseQRankSum=-0.909;ClippingRankSum=0.000;DP=27;ExcessHet=3.0103;FS=4.398;MLEAC=1;MLEAF=0.500;MQ=44.00;MQRankSum=0.000;QD=14.62;ReadPosRankSum=-0.839;SOR=0.157	GT:AD:DP:GQ:PL	0/1:7,20:27:99:423,0,114
X	19671736	.	T	C	815.77	.	AC=2;AF=1.00;AN=2;DP=33;ExcessHet=3.0103;FS=0.000;MLEAC=2;MLEAF=1.00;MQ=44.00;QD=24.72;SOR=0.752	GT:AD:DP:GQ:PL	1/1:0,33:33:98:844,98,0
X	19671756	.	C	T	800.77	.	AC=2;AF=1.00;AN=2;DP=29;ExcessHet=3.0103;FS=0.000;MLEAC=2;MLEAF=1.00;MQ=44.00;QD=27.61;SOR=0.760	GT:AD:DP:GQ:PL	1/1:0,29:29:87:829,87,0
X	19671802	.	C	A	768.77	.	AC=2;AF=1.00;AN=2;BaseQRankSum=1.768;ClippingRankSum=0.000;DP=32;ExcessHet=3.0103;FS=0.000;MLEAC=2;MLEAF=1.00;MQ=43.54;MQRankSum=-0.129;QD=24.02;ReadPosRankSum=-1.572;SOR=0.249	GT:AD:DP:GQ:PL	1/1:1,31:32:86:797,86,0
X	19671859	.	C	A	569.77	.	AC=1;AF=0.500;AN=2;BaseQRankSum=2.220;ClippingRankSum=0.000;DP=34;ExcessHet=3.0103;FS=3.675;MLEAC=1;MLEAF=0.500;MQ=43.51;MQRankSum=1.939;QD=16.76;ReadPosRankSum=2.668;SOR=0.799	GT:AD:DP:GQ:PL	0/1:8,26:34:74:598,0,74
X	19672018	.	A	C	1263.77	.	AC=2;AF=1.00;AN=2;DP=29;ExcessHet=3.0103;FS=0.000;MLEAC=2;MLEAF=1.00;MQ=44.00;QD=30.12;SOR=0.760	GT:AD:DP:GQ:PL	1/1:0,29:29:87:1292,87,0
X	19672021	.	T	C	1231.77	.	AC=2;AF=1.00;AN=2;DP=28;ExcessHet=3.0103;FS=0.000;MLEAC=2;MLEAF=1.00;MQ=44.00;QD=33.72;SOR=0.693	GT:AD:DP:GQ:PL	1/1:0,28:28:84:1260,84,0
X	19672060	.	G	T	908.77	.	AC=2;AF=1.00;AN=2;DP=33;ExcessHet=3.0103;FS=0.000;MLEAC=2;MLEAF=1.00;MQ=44.00;QD=27.54;SOR=0.752	GT:AD:DP:GQ:PL	1/1:0,33:33:99:937,99,0
X	19672236	.	C	T	157.77	.	AC=1;AF=0.500;AN=2;BaseQRankSum=3.191;ClippingRankSum=0.000;DP=33;ExcessHet=3.0103;FS=0.000;MLEAC=1;MLEAF=0.500;MQ=43.53;MQRankSum=1.420;QD=4.78;ReadPosRankSum=-1.632;SOR=0.627	GT:AD:DP:GQ:PL	0/1:23,10:33:99:186,0,524
X	19672450	.	G	C	230.77	.	AC=1;AF=0.500;AN=2;BaseQRankSum=0.921;ClippingRankSum=0.000;DP=36;ExcessHet=3.0103;FS=0.000;MLEAC=1;MLEAF=0.500;MQ=43.95;MQRankSum=0.810;QD=6.41;ReadPosRankSum=0.022;SOR=0.538	GT:AD:DP:GQ:PL	0/1:23,13:36:99:259,0,530
X	19672618	.	C	T	246.77	.	AC=1;AF=0.500;AN=2;BaseQRankSum=-1.824;ClippingRankSum=0.000;DP=24;ExcessHet=3.0103;FS=10.488;MLEAC=1;MLEAF=0.500;MQ=43.88;MQRankSum=0.822;QD=10.73;ReadPosRankSum=0.440;SOR=1.748	GT:AD:DP:GQ:PL	0/1:15,8:23:99:275,0,734
X	19672626	.	C	G	223.77	.	AC=1;AF=0.500;AN=2;BaseQRankSum=1.213;ClippingRankSum=0.000;DP=22;ExcessHet=3.0103;FS=10.590;MLEAC=1;MLEAF=0.500;MQ=43.87;MQRankSum=0.808;QD=10.66;ReadPosRankSum=0.799;SOR=1.437	GT:AD:DP:GQ:PL	0/1:14,7:21:99:252,0,709
X	19672798	.	C	G	413.77	.	AC=1;AF=0.500;AN=2;BaseQRankSum=1.371;ClippingRankSum=0.000;DP=31;ExcessHet=3.0103;FS=1.489;MLEAC=1;MLEAF=0.500;MQ=43.58;MQRankSum=-0.728;QD=13.35;ReadPosRankSum=-1.028;SOR=1.292	GT:AD:DP:GQ:PL	0/1:12,19:31:99:442,0,223
X	19672912	.	T	C	92.77	.	AC=1;AF=0.500;AN=2;BaseQRankSum=-1.287;ClippingRankSum=0.000;DP=25;ExcessHet=3.0103;FS=4.310;MLEAC=1;MLEAF=0.500;MQ=44.00;MQRankSum=0.000;QD=3.87;ReadPosRankSum=1.068;SOR=1.510	GT:AD:DP:GQ:PL	0/1:17,7:24:99:121,0,418
X	19672971	.	A	C	387.77	.	AC=1;AF=0.500;AN=2;BaseQRankSum=-1.373;ClippingRankSum=0.000;DP=29;ExcessHet=3.0103;FS=1.550;MLEAC=1;MLEAF=0.500;MQ=44.00;MQRankSum=0.000;QD=13.37;ReadPosRankSum=1.004;SOR=0.542	GT:AD:DP:GQ:PL	0/1:10,19:29:99:416,0,182
X	19673098	.	A	G	824.77	.	AC=2;AF=1.00;AN=2;DP=31;ExcessHet=3.0103;FS=0.000;MLEAC=2;MLEAF=1.00;MQ=44.00;QD=26.61;SOR=0.756	GT:AD:DP:GQ:PL	1/1:0,31:31:93:853,93,0
X	19673206	.	T	C	657.77	.	AC=2;AF=1.00;AN=2;DP=26;ExcessHet=3.0103;FS=0.000;MLEAC=2;MLEAF=1.00;MQ=43.92;QD=25.30;SOR=1.220	GT:AD:DP:GQ:PL	1/1:0,26:26:78:686,78,0
X	19673251	.	C	T	287.77	.	AC=1;AF=0.500;AN=2;BaseQRankSum=1.189;ClippingRankSum=0.000;DP=25;ExcessHet=3.0103;FS=1.580;MLEAC=1;MLEAF=0.500;MQ=43.92;MQRankSum=-0.806;QD=11.51;ReadPosRankSum=-1.495;SOR=0.870	GT:AD:DP:GQ:PL	0/1:11,14:25:99:316,0,227
X	19673287	.	A	G	500.77	.	AC=2;AF=1.00;AN=2;DP=20;ExcessHet=3.0103;FS=0.000;MLEAC=2;MLEAF=1.00;MQ=44.00;QD=25.04;SOR=0.693	GT:AD:DP:GQ:PL	1/1:0,20:20:60:529,60,0
X	19673425	.	G	C	433.77	.	AC=2;AF=1.00;AN=2;DP=18;ExcessHet=3.0103;FS=0.000;MLEAC=2;MLEAF=1.00;MQ=44.00;QD=25.52;SOR=3.383	GT:AD:DP:GQ:PL	1/1:0,17:17:51:462,51,0
X	19673492	.	C	T	449.77	.	AC=2;AF=1.00;AN=2;BaseQRankSum=1.794;ClippingRankSum=0.000;DP=19;ExcessHet=3.0103;FS=0.000;MLEAC=2;MLEAF=1.00;MQ=44.00;MQRankSum=0.000;QD=23.67;ReadPosRankSum=-1.374;SOR=0.446	GT:AD:DP:GQ:PL	1/1:1,18:19:32:478,32,0
X	19673508	.	T	C	765.77	.	AC=2;AF=1.00;AN=2;DP=19;ExcessHet=3.0103;FS=0.000;MLEAC=2;MLEAF=1.00;MQ=44.00;QD=33.13;SOR=0.693	GT:AD:DP:GQ:PL	1/1:0,18:18:57:794,57,0
X	19673511	.	A	G	764.77	.	AC=2;AF=1.00;AN=2;DP=19;ExcessHet=3.0103;FS=0.000;MLEAC=2;MLEAF=1.00;MQ=44.00;QD=26.86;SOR=0.793	GT:AD:DP:GQ:PL	1/1:0,19:19:57:793,57,0
X	19673741	.	G	T	396.77	.	AC=1;AF=0.500;AN=2;BaseQRankSum=2.096;ClippingRankSum=0.000;DP=32;ExcessHet=3.0103;FS=0.000;MLEAC=1;MLEAF=0.500;MQ=41.18;MQRankSum=0.000;QD=12.40;ReadPosRankSum=-1.403;SOR=0.859	GT:AD:DP:GQ:PL	0/1:13,19:32:99:425,0,210
X	19673835	.	G	A	139.77	.	AC=1;AF=0.500;AN=2;BaseQRankSum=1.783;ClippingRankSum=0.000;DP=29;ExcessHet=3.0103;FS=8.873;MLEAC=1;MLEAF=0.500;MQ=41.96;MQRankSum=1.329;QD=4.82;ReadPosRankSum=-2.274;SOR=2.055	GT:AD:DP:GQ:PL	0/1:20,9:29:99:168,0,725
X	19673845	.	C	A	381.77	.	AC=1;AF=0.500;AN=2;BaseQRankSum=-1.249;ClippingRankSum=0.000;DP=29;ExcessHet=3.0103;FS=9.412;MLEAC=1;MLEAF=0.500;MQ=41.96;MQRankSum=-1.122;QD=13.63;ReadPosRankSum=2.092;SOR=0.651	GT:AD:DP:GQ:PL	0/1:9,19:28:99:410,0,322
X	19673868	.	C	T	121.77	.	AC=1;AF=0.500;AN=2;BaseQRankSum=-0.198;ClippingRankSum=0.000;DP=23;ExcessHet=3.0103;FS=4.693;MLEAC=1;MLEAF=0.500;MQ=41.92;MQRankSum=1.105;QD=5.29;ReadPosRankSum=1.343;SOR=1.981	GT:AD:DP:GQ:PL	0/1:18,5:23:99:150,0,793
X	19673888	.	A	G	307.77	.	AC=1;AF=0.500;AN=2;BaseQRankSum=-0.422;ClippingRankSum=0.000;DP=30;ExcessHet=3.0103;FS=0.000;MLEAC=1;MLEAF=0.500;MQ=42.54;MQRankSum=1.369;QD=10.26;ReadPosRankSum=0.498;SOR=0.824	GT:AD:DP:GQ:PL	0/1:21,9:30:99:336,0,960
X	19673893	.	CT	C	301.73	.	AC=1;AF=0.500;AN=2;BaseQRankSum=-0.457;ClippingRankSum=0.000;DP=33;ExcessHet=3.0103;FS=0.000;MLEAC=1;MLEAF=0.500;MQ=42.65;MQRankSum=1.382;QD=9.14;ReadPosRankSum=0.686;SOR=0.616	GT:AD:DP:GQ:PL	0/1:23,10:33:99:339,0,908
X	19673927	.	T	A	351.77	.	AC=1;AF=0.500;AN=2;BaseQRankSum=0.161;ClippingRankSum=0.000;DP=27;ExcessHet=3.0103;FS=1.510;MLEAC=1;MLEAF=0.500;MQ=42.52;MQRankSum=-1.713;QD=13.03;ReadPosRankSum=-0.126;SOR=1.061	GT:AD:DP:GQ:PL	0/1:10,17:27:99:380,0,195
X	19673961	.	T	G	120.77	.	AC=1;AF=0.500;AN=2;BaseQRankSum=-1.820;ClippingRankSum=0.000;DP=30;ExcessHet=3.0103;FS=3.787;MLEAC=1;MLEAF=0.500;MQ=41.45;MQRankSum=1.512;QD=4.03;ReadPosRankSum=1.178;SOR=0.545	GT:AD:DP:GQ:PL	0/1:21,9:30:99:149,0,497
X	19673980	.	TTTATG	T	1492.73	.	AC=2;AF=1.00;AN=2;DP=32;ExcessHet=3.0103;FS=0.000;MLEAC=2;MLEAF=1.00;MQ=41.24;QD=33.78;SOR=0.957	GT:AD:DP:GQ:PL	1/1:0,32:32:99:1530,102,0
X	19674006	.	T	C	1501.77	.	AC=2;AF=1.00;AN=2;DP=34;ExcessHet=3.0103;FS=0.000;MLEAC=2;MLEAF=1.00;MQ=41.03;QD=30.07;SOR=0.811	GT:AD:DP:GQ:PL	1/1:0,34:34:99:1530,102,0
X	19674008	.	CT	C	1492.73	.	AC=2;AF=1.00;AN=2;DP=32;ExcessHet=3.0103;FS=0.000;MLEAC=2;MLEAF=1.00;MQ=41.15;QD=33.23;SOR=0.957	GT:AD:DP:GQ:PL	1/1:0,32:32:99:1530,102,0
X	19674019	.	C	A	1456.77	.	AC=2;AF=1.00;AN=2;DP=33;ExcessHet=3.0103;FS=0.000;MLEAC=2;MLEAF=1.00;MQ=41.45;QD=23.06;SOR=1.022	GT:AD:DP:GQ:PL	1/1:0,33:33:99:1485,99,0
X	19674020	.	G	T	1456.77	.	AC=2;AF=1.00;AN=2;DP=33;ExcessHet=3.0103;FS=0.000;MLEAC=2;MLEAF=1.00;MQ=41.45;QD=32.42;SOR=1.022	GT:AD:DP:GQ:PL	1/1:0,33:33:99:1485,99,0
X	19674043	.	CT	C	653.73	.	AC=2;AF=1.00;AN=2;DP=33;ExcessHet=3.0103;FS=0.000;MLEAC=2;MLEAF=1.00;MQ=41.24;QD=23.35;SOR=0.693	GT:AD:DP:GQ:PL	1/1:0,28:28:84:691,84,0
X	19674112	.	T	C	954.77	.	AC=2;AF=1.00;AN=2;DP=35;ExcessHet=3.0103;FS=0.000;MLEAC=2;MLEAF=1.00;MQ=43.00;QD=27.28;SOR=0.749	GT:AD:DP:GQ:PL	1/1:0,35:35:99:983,105,0
X	19674121	.	C	CA	794.73	.	AC=2;AF=1.00;AN=2;DP=37;ExcessHet=3.0103;FS=0.000;MLEAC=2;MLEAF=1.00;MQ=43.47;QD=22.08;SOR=1.061	GT:AD:DP:GQ:PL	1/1:0,36:36:99:832,108,0
X	19674151	.	G	C	879.77	.	AC=2;AF=1.00;AN=2;BaseQRankSum=1.821;ClippingRankSum=0.000;DP=34;ExcessHet=3.0103;FS=3.274;MLEAC=2;MLEAF=1.00;MQ=44.11;MQRankSum=0.000;QD=25.88;ReadPosRankSum=-0.357;SOR=0.507	GT:AD:DP:GQ:PL	1/1:1,33:34:92:908,92,0
X	19674169	.	A	G	919.77	.	AC=2;AF=1.00;AN=2;DP=34;ExcessHet=3.0103;FS=0.000;MLEAC=2;MLEAF=1.00;MQ=44.11;QD=27.05;SOR=1.085	GT:AD:DP:GQ:PL	1/1:0,34:34:99:948,102,0
X	19674564	.	C	T	116.77	.	AC=1;AF=0.500;AN=2;BaseQRankSum=-1.668;ClippingRankSum=0.000;DP=24;ExcessHet=3.0103;FS=0.000;MLEAC=1;MLEAF=0.500;MQ=43.88;MQRankSum=0.795;QD=4.87;ReadPosRankSum=-0.438;SOR=0.495	GT:AD:DP:GQ:PL	0/1:16,8:24:99:145,0,358
X	19674630	.	T	A,C	562.77	.	AC=1,1;AF=0.500,0.500;AN=2;DP=24;ExcessHet=3.0103;FS=0.000;MLEAC=1,1;MLEAF=0.500,0.500;MQ=44.00;QD=23.45;SOR=1.270	GT:AD:DP:GQ:PL	1/2:0,16,8:24:99:591,198,150,393,0,369
X	19674753	.	A	G	195.77	.	AC=1;AF=0.500;AN=2;BaseQRankSum=-1.358;ClippingRankSum=0.000;DP=33;ExcessHet=3.0103;FS=0.000;MLEAC=1;MLEAF=0.500;MQ=43.20;MQRankSum=-1.856;QD=5.93;ReadPosRankSum=-0.085;SOR=0.719	GT:AD:DP:GQ:PL	0/1:21,12:33:99:224,0,471
X	19674813	.	C	T	227.77	.	AC=1;AF=0.500;AN=2;BaseQRankSum=1.114;ClippingRankSum=0.000;DP=33;ExcessHet=3.0103;FS=5.093;MLEAC=1;MLEAF=0.500;MQ=43.20;MQRankSum=-1.738;QD=6.90;ReadPosRankSum=-0.923;SOR=1.609	GT:AD:DP:GQ:PL	0/1:20,13:33:99:256,0,435
X	19674975	.	C	T	498.77	.	AC=2;AF=1.00;AN=2;DP=20;ExcessHet=3.0103;FS=0.000;MLEAC=2;MLEAF=1.00;MQ=44.00;QD=24.94;SOR=0.892	GT:AD:DP:GQ:PL	1/1:0,20:20:60:527,60,0
X	19675109	.	C	T	115.77	.	AC=1;AF=0.500;AN=2;BaseQRankSum=-0.275;ClippingRankSum=0.000;DP=34;ExcessHet=3.0103;FS=0.000;MLEAC=1;MLEAF=0.500;MQ=43.94;MQRankSum=0.680;QD=3.51;ReadPosRankSum=1.319;SOR=0.892	GT:AD:DP:GQ:PL	0/1:24,9:33:99:144,0,518
X	19675173	.	G	A	513.77	.	AC=1;AF=0.500;AN=2;BaseQRankSum=2.869;ClippingRankSum=0.000;DP=34;ExcessHet=3.0103;FS=1.508;MLEAC=1;MLEAF=0.500;MQ=43.94;MQRankSum=-0.593;QD=15.57;ReadPosRankSum=0.399;SOR=1.179	GT:AD:DP:GQ:PL	0/1:10,23:33:99:542,0,164
X	19675260	.	A	G	880.77	.	AC=2;AF=1.00;AN=2;DP=33;ExcessHet=3.0103;FS=0.000;MLEAC=2;MLEAF=1.00;MQ=43.88;QD=26.69;SOR=0.752	GT:AD:DP:GQ:PL	1/1:0,33:33:99:909,99,0
X	19675580	.	G	T	36.77	.	AC=1;AF=0.500;AN=2;BaseQRankSum=0.655;ClippingRankSum=0.000;DP=27;ExcessHet=3.0103;FS=1.792;MLEAC=1;MLEAF=0.500;MQ=44.00;MQRankSum=0.000;QD=1.36;ReadPosRankSum=0.759;SOR=0.346	GT:AD:DP:GQ:PL	0/1:21,6:27:65:65,0,413
X	19675590	.	A	C	808.77	.	AC=2;AF=1.00;AN=2;DP=29;ExcessHet=3.0103;FS=0.000;MLEAC=2;MLEAF=1.00;MQ=44.00;QD=27.89;SOR=1.255	GT:AD:DP:GQ:PL	1/1:0,29:29:86:837,86,0
X	19675604	.	C	T	446.77	.	AC=1;AF=0.500;AN=2;BaseQRankSum=2.082;ClippingRankSum=0.000;DP=29;ExcessHet=3.0103;FS=1.657;MLEAC=1;MLEAF=0.500;MQ=44.00;MQRankSum=0.000;QD=15.41;ReadPosRankSum=1.530;SOR=1.230	GT:AD:DP:GQ:PL	0/1:8,21:29:99:475,0,104
X	19675630	.	A	G	629.77	.	AC=2;AF=1.00;AN=2;DP=27;ExcessHet=3.0103;FS=0.000;MLEAC=2;MLEAF=1.00;MQ=44.00;QD=25.19;SOR=1.136	GT:AD:DP:GQ:PL	1/1:0,25:25:74:658,74,0
X	19677028	.	T	C	182.77	.	AC=1;AF=0.500;AN=2;BaseQRankSum=-1.098;ClippingRankSum=0.000;DP=23;ExcessHet=3.0103;FS=4.693;MLEAC=1;MLEAF=0.500;MQ=44.00;MQRankSum=0.000;QD=7.95;ReadPosRankSum=0.292;SOR=1.981	GT:AD:DP:GQ:PL	0/1:13,10:23:99:211,0,302
X	19677277	.	G	C	434.77	.	AC=1;AF=0.500;AN=2;BaseQRankSum=-1.161;ClippingRankSum=0.000;DP=34;ExcessHet=3.0103;FS=3.133;MLEAC=1;MLEAF=0.500;MQ=44.00;MQRankSum=0.000;QD=13.17;ReadPosRankSum=0.524;SOR=0.313	GT:AD:DP:GQ:PL	0/1:12,21:33:99:463,0,202
X	19677466	.	G	A	286.77	.	AC=1;AF=0.500;AN=2;BaseQRankSum=3.391;ClippingRankSum=0.000;DP=26;ExcessHet=3.0103;FS=3.674;MLEAC=1;MLEAF=0.500;MQ=43.85;MQRankSum=1.615;QD=11.03;ReadPosRankSum=0.575;SOR=0.235	GT:AD:DP:GQ:PL	0/1:12,14:26:99:315,0,234
X	19677561	.	A	G	315.77	.	AC=1;AF=0.500;AN=2;BaseQRankSum=-2.976;ClippingRankSum=0.000;DP=23;ExcessHet=3.0103;FS=10.525;MLEAC=1;MLEAF=0.500;MQ=44.00;MQRankSum=0.000;QD=13.73;ReadPosRankSum=1.341;SOR=0.497	GT:AD:DP:GQ:PL	0/1:7,16:23:99:344,0,127
X	19677706	.	A	T	563.77	.	AC=2;AF=1.00;AN=2;DP=22;ExcessHet=3.0103;FS=0.000;MLEAC=2;MLEAF=1.00;MQ=44.00;QD=25.63;SOR=0.874	GT:AD:DP:GQ:PL	1/1:0,22:22:66:592,66,0
X	19677757	.	T	C	1003.77	.	AC=2;AF=1.00;AN=2;DP=23;ExcessHet=3.0103;FS=0.000;MLEAC=2;MLEAF=1.00;MQ=44.00;QD=30.21;SOR=0.963	GT:AD:DP:GQ:PL	1/1:0,23:23:72:1032,72,0
X	19677763	.	G	A	1066.77	.	AC=2;AF=1.00;AN=2;DP=25;ExcessHet=3.0103;FS=0.000;MLEAC=2;MLEAF=1.00;MQ=44.00;QD=29.10;SOR=0.941	GT:AD:DP:GQ:PL	1/1:0,25:25:78:1095,78,0
X	19677946	.	G	A	976.77	.	AC=2;AF=1.00;AN=2;DP=36;ExcessHet=3.0103;FS=0.000;MLEAC=2;MLEAF=1.00;MQ=43.89;QD=27.13;SOR=1.209	GT:AD:DP:GQ:PL	1/1:0,36:36:99:1005,108,0
X	19678102	.	C	T	676.77	.	AC=2;AF=1.00;AN=2;DP=25;ExcessHet=3.0103;FS=0.000;MLEAC=2;MLEAF=1.00;MQ=43.73;QD=27.07;SOR=1.358	GT:AD:DP:GQ:PL	1/1:0,25:25:75:705,75,0
X	19678199	.	C	G	623.77	.	AC=2;AF=1.00;AN=2;DP=25;ExcessHet=3.0103;FS=0.000;MLEAC=2;MLEAF=1.00;MQ=44.00;QD=25.99;SOR=1.802	GT:AD:DP:GQ:PL	1/1:0,24:24:72:652,72,0
X	19678226	.	C	G	1025.77	.	AC=2;AF=1.00;AN=2;DP=25;ExcessHet=3.0103;FS=0.000;MLEAC=2;MLEAF=1.00;MQ=44.00;QD=28.83;SOR=1.051	GT:AD:DP:GQ:PL	1/1:0,24:24:72:1054,72,0
X	19678232	.	T	C	1055.77	.	AC=2;AF=1.00;AN=2;DP=26;ExcessHet=3.0103;FS=0.000;MLEAC=2;MLEAF=1.00;MQ=44.00;QD=31.36;SOR=1.136	GT:AD:DP:GQ:PL	1/1:0,25:25:75:1084,75,0
X	19678283	.	G	A	780.77	.	AC=2;AF=1.00;AN=2;DP=30;ExcessHet=3.0103;FS=0.000;MLEAC=2;MLEAF=1.00;MQ=43.87;QD=26.03;SOR=0.693	GT:AD:DP:GQ:PL	1/1:0,30:30:89:809,89,0
X	19678352	.	T	C	604.77	.	AC=2;AF=1.00;AN=2;DP=23;ExcessHet=3.0103;FS=0.000;MLEAC=2;MLEAF=1.00;MQ=43.74;QD=26.29;SOR=0.776	GT:AD:DP:GQ:PL	1/1:0,23:23:69:633,69,0
X	19678433	.	A	C	908.77	.	AC=2;AF=1.00;AN=2;DP=23;ExcessHet=3.0103;FS=0.000;MLEAC=2;MLEAF=1.00;MQ=43.91;QD=29.76;SOR=1.179	GT:AD:DP:GQ:PL	1/1:0,23:23:69:937,69,0
X	19678448	.	A	G	845.77	.	AC=2;AF=1.00;AN=2;DP=20;ExcessHet=3.0103;FS=0.000;MLEAC=2;MLEAF=1.00;MQ=44.00;QD=29.94;SOR=1.402	GT:AD:DP:GQ:PL	1/1:0,20:20:60:874,60,0
X	19678496	.	C	A	724.77	.	AC=2;AF=1.00;AN=2;DP=28;ExcessHet=3.0103;FS=0.000;MLEAC=2;MLEAF=1.00;MQ=43.90;QD=25.88;SOR=0.997	GT:AD:DP:GQ:PL	1/1:0,28:28:83:753,83,0
X	19678544	.	G	A	615.77	.	AC=2;AF=1.00;AN=2;DP=23;ExcessHet=3.0103;FS=0.000;MLEAC=2;MLEAF=1.00;MQ=44.00;QD=26.77;SOR=0.776	GT:AD:DP:GQ:PL	1/1:0,23:23:69:644,69,0
X	19678994	.	T	G	1012.77	.	AC=2;AF=1.00;AN=2;DP=25;ExcessHet=3.0103;FS=0.000;MLEAC=2;MLEAF=1.00;MQ=43.76;QD=32.82;SOR=1.051	GT:AD:DP:GQ:PL	1/1:0,24:24:72:1041,72,0
X	19678997	.	G	C	1045.77	.	AC=2;AF=1.00;AN=2;DP=26;ExcessHet=3.0103;FS=0.000;MLEAC=2;MLEAF=1.00;MQ=43.77;QD=25.76;SOR=1.136	GT:AD:DP:GQ:PL	1/1:0,25:25:75:1074,75,0
X	19679081	.	T	C	594.77	.	AC=1;AF=0.500;AN=2;BaseQRankSum=-0.092;ClippingRankSum=0.000;DP=41;ExcessHet=3.0103;FS=7.883;MLEAC=1;MLEAF=0.500;MQ=43.79;MQRankSum=0.332;QD=14.87;ReadPosRankSum=-0.598;SOR=0.514	GT:AD:DP:GQ:PL	0/1:11,29:40:99:623,0,179
X	19679129	.	G	T	197.77	.	AC=1;AF=0.500;AN=2;BaseQRankSum=0.415;ClippingRankSum=0.000;DP=33;ExcessHet=3.0103;FS=15.586;MLEAC=1;MLEAF=0.500;MQ=43.85;MQRankSum=-1.226;QD=6.18;ReadPosRankSum=0.584;SOR=2.634	GT:AD:DP:GQ:PL	0/1:20,12:32:99:226,0,458
X	19679168	.	C	G	676.77	.	AC=2;AF=1.00;AN=2;DP=27;ExcessHet=3.0103;FS=0.000;MLEAC=2;MLEAF=1.00;MQ=44.00;QD=25.07;SOR=0.922	GT:AD:DP:GQ:PL	1/1:0,27:27:81:705,81,0
X	19679222	.	A	G	416.77	.	AC=2;AF=1.00;AN=2;DP=16;ExcessHet=3.0103;FS=0.000;MLEAC=2;MLEAF=1.00;MQ=44.00;QD=26.05;SOR=0.693	GT:AD:DP:GQ:PL	1/1:0,16:16:48:445,48,0
X	19679364	.	T	C	1636.77	.	AC=2;AF=1.00;AN=2;DP=36;ExcessHet=3.0103;FS=0.000;MLEAC=2;MLEAF=1.00;MQ=43.84;QD=30.73;SOR=0.693	GT:AD:DP:GQ:PL	1/1:0,36:36:99:1665,111,0
X	19679369	.	G	A	1636.77	.	AC=2;AF=1.00;AN=2;DP=37;ExcessHet=3.0103;FS=0.000;MLEAC=2;MLEAF=1.00;MQ=43.84;QD=32.87;SOR=0.746	GT:AD:DP:GQ:PL	1/1:0,37:37:99:1665,111,0
X	19679375	.	G	A	1591.77	.	AC=2;AF=1.00;AN=2;DP=35;ExcessHet=3.0103;FS=0.000;MLEAC=2;MLEAF=1.00;MQ=43.83;QD=33.23;SOR=0.749	GT:AD:DP:GQ:PL	1/1:0,35:35:99:1620,108,0
X	19679389	.	T	A	960.77	.	AC=2;AF=1.00;AN=2;DP=36;ExcessHet=3.0103;FS=0.000;MLEAC=2;MLEAF=1.00;MQ=43.84;QD=26.69;SOR=1.061	GT:AD:DP:GQ:PL	1/1:0,36:36:99:989,108,0
X	19679433	.	T	C	1045.77	.	AC=2;AF=1.00;AN=2;DP=38;ExcessHet=3.0103;FS=0.000;MLEAC=2;MLEAF=1.00;MQ=43.85;QD=27.52;SOR=1.329	GT:AD:DP:GQ:PL	1/1:0,38:38:99:1074,114,0
X	19679492	.	G	A	904.77	.	AC=2;AF=1.00;AN=2;DP=34;ExcessHet=3.0103;FS=0.000;MLEAC=2;MLEAF=1.00;MQ=43.77;QD=26.61;SOR=1.609	GT:AD:DP:GQ:PL	1/1:0,34:34:99:933,102,0
X	19679526	.	T	G	773.77	.	AC=2;AF=1.00;AN=2;DP=29;ExcessHet=3.0103;FS=0.000;MLEAC=2;MLEAF=1.00;MQ=43.86;QD=26.68;SOR=1.460	GT:AD:DP:GQ:PL	1/1:0,29:29:87:802,87,0
X	19679543	.	A	G	686.77	.	AC=2;AF=1.00;AN=2;DP=26;ExcessHet=3.0103;FS=0.000;MLEAC=2;MLEAF=1.00;MQ=43.85;QD=26.41;SOR=1.220	GT:AD:DP:GQ:PL	1/1:0,26:26:78:715,78,0
X	19679631	.	G	C	809.77	.	AC=2;AF=1.00;AN=2;DP=29;ExcessHet=3.0103;FS=0.000;MLEAC=2;MLEAF=1.00;MQ=43.49;QD=27.92;SOR=1.255	GT:AD:DP:GQ:PL	1/1:0,29:29:87:838,87,0
X	19679705	.	TGTGATAAACCAA	T	1447.73	.	AC=2;AF=1.00;AN=2;DP=33;ExcessHet=3.0103;FS=0.000;MLEAC=2;MLEAF=1.00;MQ=43.19;QD=29.09;SOR=1.022	GT:AD:DP:GQ:PL	1/1:0,33:33:99:1485,100,0
X	19679728	.	AAAAAAAAC	A	580.73	.	AC=2;AF=1.00;AN=2;BaseQRankSum=-0.999;ClippingRankSum=0.000;DP=37;ExcessHet=3.0103;FS=0.000;MLEAC=2;MLEAF=1.00;MQ=43.20;MQRankSum=-1.400;QD=16.59;SOR=0.646	GT:AD:DP:GQ:PL	1/1:3,32:35:43:618,43,0
X	19679888	.	A	G	929.77	.	AC=2;AF=1.00;AN=2;DP=35;ExcessHet=3.0103;FS=0.000;MLEAC=2;MLEAF=1.00;MQ=43.83;QD=26.56;SOR=1.308	GT:AD:DP:GQ:PL	1/1:0,35:35:99:958,105,0
X	19679905	.	A	G	1388.77	.	AC=2;AF=1.00;AN=2;DP=33;ExcessHet=3.0103;FS=0.000;MLEAC=2;MLEAF=1.00;MQ=43.76;QD=30.64;SOR=1.352	GT:AD:DP:GQ:PL	1/1:0,33:33:99:1417,105,0
X	19679912	.	C	G	1478.77	.	AC=2;AF=1.00;AN=2;DP=36;ExcessHet=3.0103;FS=0.000;MLEAC=2;MLEAF=1.00;MQ=43.67;QD=29.67;SOR=1.547	GT:AD:DP:GQ:PL	1/1:0,36:36:99:1507,114,0
X	19679943	.	A	G	1652.77	.	AC=2;AF=1.00;AN=2;DP=37;ExcessHet=3.0103;FS=0.000;MLEAC=2;MLEAF=1.00;MQ=43.74;QD=28.03;SOR=1.802	GT:AD:DP:GQ:PL	1/1:0,37:37:99:1681,114,0
X	19679949	.	G	A	1690.77	.	AC=2;AF=1.00;AN=2;DP=39;ExcessHet=3.0103;FS=0.000;MLEAC=2;MLEAF=1.00;MQ=43.56;QD=36.78;SOR=1.552	GT:AD:DP:GQ:PL	1/1:0,39:39:99:1719,117,0
X	19679991	.	G	A	1023.77	.	AC=2;AF=1.00;AN=2;DP=40;ExcessHet=3.0103;FS=0.000;MLEAC=2;MLEAF=1.00;MQ=43.18;QD=25.59;SOR=0.793	GT:AD:DP:GQ:PL	1/1:0,40:40:99:1052,119,0
X	19680061	.	T	A	1546.77	.	AC=2;AF=1.00;AN=2;DP=35;ExcessHet=3.0103;FS=0.000;MLEAC=2;MLEAF=1.00;MQ=43.35;QD=32.34;SOR=0.869	GT:AD:DP:GQ:PL	1/1:0,35:35:99:1575,105,0
X	19680069	.	G	T	1583.77	.	AC=2;AF=1.00;AN=2;DP=36;ExcessHet=3.0103;FS=0.000;MLEAC=2;MLEAF=1.00;MQ=43.36;QD=26.33;SOR=0.927	GT:AD:DP:GQ:PL	1/1:0,36:36:99:1612,108,0
X	19680347	.	T	TA	1025.73	.	AC=2;AF=1.00;AN=2;DP=49;ExcessHet=3.0103;FS=0.000;MLEAC=2;MLEAF=1.00;MQ=43.85;QD=21.82;SOR=0.823	GT:AD:DP:GQ:PL	1/1:0,47:47:99:1063,140,0
X	19680585	.	C	A	377.77	.	AC=1;AF=0.500;AN=2;BaseQRankSum=1.995;ClippingRankSum=0.000;DP=47;ExcessHet=3.0103;FS=6.227;MLEAC=1;MLEAF=0.500;MQ=43.96;MQRankSum=0.904;QD=8.04;ReadPosRankSum=-0.110;SOR=1.314	GT:AD:DP:GQ:PL	0/1:27,20:47:99:406,0,555
X	19681787	.	T	TCACATTTAGA	778.73	.	AC=1;AF=0.500;AN=2;BaseQRankSum=1.241;ClippingRankSum=0.000;DP=28;ExcessHet=3.0103;FS=4.000;MLEAC=1;MLEAF=0.500;MQ=43.65;MQRankSum=-1.332;QD=28.84;ReadPosRankSum=0.292;SOR=1.127	GT:AD:DP:GQ:PL	0/1:8,19:27:99:816,0,359
X	19681810	.	T	TCC	449.73	.	AC=1;AF=0.500;AN=2;BaseQRankSum=0.408;ClippingRankSum=0.000;DP=25;ExcessHet=3.0103;FS=0.000;MLEAC=1;MLEAF=0.500;MQ=43.61;MQRankSum=-1.516;QD=19.55;ReadPosRankSum=0.807;SOR=0.818	GT:AD:DP:GQ:PL	0/1:8,15:23:99:487,0,240
X	19681882	.	T	C	245.77	.	AC=1;AF=0.500;AN=2;BaseQRankSum=-2.296;ClippingRankSum=0.000;DP=30;ExcessHet=3.0103;FS=0.000;MLEAC=1;MLEAF=0.500;MQ=43.77;MQRankSum=-1.637;QD=8.19;ReadPosRankSum=-1.375;SOR=0.941	GT:AD:DP:GQ:PL	0/1:14,16:30:99:274,0,301
X	19681972	.	A	G	404.77	.	AC=1;AF=0.500;AN=2;BaseQRankSum=-0.983;ClippingRankSum=0.000;DP=32;ExcessHet=3.0103;FS=0.000;MLEAC=1;MLEAF=0.500;MQ=43.94;MQRankSum=-0.653;QD=13.96;ReadPosRankSum=2.435;SOR=0.793	GT:AD:DP:GQ:PL	0/1:10,19:29:99:433,0,182
X	19683204	.	G	C	638.77	.	AC=2;AF=1.00;AN=2;DP=24;ExcessHet=3.0103;FS=0.000;MLEAC=2;MLEAF=1.00;MQ=44.00;QD=26.62;SOR=0.859	GT:AD:DP:GQ:PL	1/1:0,24:24:72:667,72,0
X	19683289	.	C	A	185.77	.	AC=1;AF=0.500;AN=2;BaseQRankSum=-0.395;ClippingRankSum=0.000;DP=21;ExcessHet=3.0103;FS=1.740;MLEAC=1;MLEAF=0.500;MQ=43.81;MQRankSum=1.453;QD=8.85;ReadPosRankSum=0.526;SOR=0.330	GT:AD:DP:GQ:PL	0/1:11,10:21:99:214,0,253
X	19683461	.	G	T	66.77	.	AC=1;AF=0.500;AN=2;BaseQRankSum=0.467;ClippingRankSum=0.000;DP=17;ExcessHet=3.0103;FS=0.000;MLEAC=1;MLEAF=0.500;MQ=43.71;MQRankSum=0.000;QD=4.45;ReadPosRankSum=-0.146;SOR=1.022	GT:AD:DP:GQ:PL	0/1:10,5:15:95:95,0,222
X	19683578	.	C	T	636.77	.	AC=2;AF=1.00;AN=2;DP=24;ExcessHet=3.0103;FS=0.000;MLEAC=2;MLEAF=1.00;MQ=44.00;QD=26.53;SOR=1.802	GT:AD:DP:GQ:PL	1/1:0,24:24:72:665,72,0
X	19685943	.	T	A	396.77	.	AC=2;AF=1.00;AN=2;DP=15;ExcessHet=3.0103;FS=0.000;MLEAC=2;MLEAF=1.00;MQ=43.87;QD=26.45;SOR=2.448	GT:AD:DP:GQ:PL	1/1:0,15:15:45:425,45,0
X	19686000	.	T	C	453.77	.	AC=2;AF=1.00;AN=2;DP=17;ExcessHet=3.0103;FS=0.000;MLEAC=2;MLEAF=1.00;MQ=44.00;QD=26.69;SOR=1.061	GT:AD:DP:GQ:PL	1/1:0,17:17:51:482,51,0
X	19686074	.	AAGCCAT	A	1177.73	.	AC=2;AF=1.00;AN=2;DP=28;ExcessHet=3.0103;FS=0.000;MLEAC=2;MLEAF=1.00;MQ=44.00;QD=27.63;SOR=0.765	GT:AD:DP:GQ:PL	1/1:0,27:27:81:1215,81,0
X	19686469	.	AT	A	469.73	.	AC=2;AF=1.00;AN=2;BaseQRankSum=-0.716;ClippingRankSum=0.000;DP=31;ExcessHet=3.0103;FS=0.000;MLEAC=2;MLEAF=1.00;MQ=43.69;MQRankSum=-0.231;QD=16.20;ReadPosRankSum=-1.363;SOR=0.407	GT:AD:DP:GQ:PL	1/1:1,28:29:66:507,66,0
X	19686544	.	C	T	169.77	.	AC=1;AF=0.500;AN=2;BaseQRankSum=1.529;ClippingRankSum=0.000;DP=26;ExcessHet=3.0103;FS=1.623;MLEAC=1;MLEAF=0.500;MQ=43.85;MQRankSum=-1.769;QD=6.53;ReadPosRankSum=-0.844;SOR=0.956	GT:AD:DP:GQ:PL	0/1:16,10:26:99:198,0,358
X	19686569	.	CACGTAATGCAT	C	367.73	.	AC=1;AF=0.500;AN=2;BaseQRankSum=0.875;ClippingRankSum=0.000;DP=31;ExcessHet=3.0103;FS=3.315;MLEAC=1;MLEAF=0.500;MQ=43.40;MQRankSum=0.248;QD=12.26;ReadPosRankSum=0.192;SOR=1.347	GT:AD:DP:GQ:PL	0/1:19,11:30:99:405,0,732
X	19686921	.	A	G	341.53	.	AC=1;AF=0.500;AN=2;BaseQRankSum=-1.158;ClippingRankSum=0.000;DP=18;ExcessHet=3.0103;FS=0.000;MLEAC=1;MLEAF=0.500;MQ=43.78;MQRankSum=-0.387;QD=18.97;ReadPosRankSum=-1.277;SOR=1.244	GT:AD:DP:GQ:PL	0/1:2,16:18:3:368,0,3
X	19686966	.	G	A	209.77	.	AC=1;AF=0.500;AN=2;BaseQRankSum=-0.067;ClippingRankSum=0.000;DP=15;ExcessHet=3.0103;FS=2.447;MLEAC=1;MLEAF=0.500;MQ=41.47;MQRankSum=-0.168;QD=13.98;ReadPosRankSum=-0.742;SOR=0.477	GT:AD:DP:GQ:PL	0/1:4,11:15:64:238,0,64
X	19687265	.	C	A	166.77	.	AC=2;AF=1.00;AN=2;DP=20;ExcessHet=3.0103;FS=0.000;MLEAC=2;MLEAF=1.00;MQ=42.49;QD=20.85;SOR=1.863	GT:AD:DP:GQ:PL	1/1:0,8:8:28:195,28,0
X	19687527	.	C	T	1113.73	.	AC=1;AF=0.500;AN=2;BaseQRankSum=1.620;ClippingRankSum=0.000;DP=38;ExcessHet=3.0103;FS=4.172;MLEAC=1;MLEAF=0.500;MQ=41.38;MQRankSum=-1.655;QD=31.82;ReadPosRankSum=-2.079;SOR=0.211	GT:AD:DP:GQ:PL	0/1:7,28:35:99:1151,0,434
X	19687531	.	T	TGGCC	954.73	.	AC=1;AF=0.500;AN=2;BaseQRankSum=-0.601;ClippingRankSum=0.000;DP=37;ExcessHet=3.0103;FS=4.172;MLEAC=1;MLEAF=0.500;MQ=41.31;MQRankSum=-1.655;QD=30.80;ReadPosRankSum=-1.401;SOR=0.211	GT:AD:DP:GQ:PL	0/1:6,25:31:99:992,0,422
X	19687697	.	A	T	1321.77	.	AC=2;AF=1.00;AN=2;DP=30;ExcessHet=3.0103;FS=0.000;MLEAC=2;MLEAF=1.00;MQ=43.18;QD=28.16;SOR=0.826	GT:AD:DP:GQ:PL	1/1:0,30:30:90:1350,90,0
X	19687702	.	T	C	1321.77	.	AC=2;AF=1.00;AN=2;DP=30;ExcessHet=3.0103;FS=0.000;MLEAC=2;MLEAF=1.00;MQ=43.18;QD=31.31;SOR=0.826	GT:AD:DP:GQ:PL	1/1:0,30:30:90:1350,90,0
X	19687751	.	C	T	1247.77	.	AC=2;AF=1.00;AN=2;DP=30;ExcessHet=3.0103;FS=0.000;MLEAC=2;MLEAF=1.00;MQ=43.09;QD=25.91;SOR=0.976	GT:AD:DP:GQ:PL	1/1:0,30:30:90:1276,90,0
X	19687757	.	C	T	633.77	.	AC=2;AF=1.00;AN=2;BaseQRankSum=-0.237;ClippingRankSum=0.000;DP=29;ExcessHet=3.0103;FS=3.032;MLEAC=2;MLEAF=1.00;MQ=43.05;MQRankSum=-0.407;QD=21.85;ReadPosRankSum=0.301;SOR=0.156	GT:AD:DP:GQ:PL	1/1:2,27:29:31:662,31,0
X	19687810	.	G	C	957.77	.	AC=2;AF=1.00;AN=2;DP=37;ExcessHet=3.0103;FS=0.000;MLEAC=2;MLEAF=1.00;MQ=42.63;QD=25.89;SOR=0.859	GT:AD:DP:GQ:PL	1/1:0,37:37:99:986,111,0
X	19688173	.	T	C	433.77	.	AC=1;AF=0.500;AN=2;BaseQRankSum=0.080;ClippingRankSum=0.000;DP=26;ExcessHet=3.0103;FS=0.000;MLEAC=1;MLEAF=0.500;MQ=44.00;MQRankSum=0.000;QD=17.35;ReadPosRankSum=-1.138;SOR=0.990	GT:AD:DP:GQ:PL	0/1:4,21:25:33:462,0,33
X	19688637	.	A	G	160.77	.	AC=1;AF=0.500;AN=2;BaseQRankSum=-0.068;ClippingRankSum=0.000;DP=24;ExcessHet=3.0103;FS=1.875;MLEAC=1;MLEAF=0.500;MQ=44.00;MQRankSum=0.000;QD=6.70;ReadPosRankSum=-1.328;SOR=1.329	GT:AD:DP:GQ:PL	0/1:18,6:24:99:189,0,870
X	19688641	.	T	G	160.77	.	AC=1;AF=0.500;AN=2;BaseQRankSum=-0.107;ClippingRankSum=0.000;DP=24;ExcessHet=3.0103;FS=1.875;MLEAC=1;MLEAF=0.500;MQ=44.00;MQRankSum=0.000;QD=6.70;ReadPosRankSum=-0.166;SOR=1.329	GT:AD:DP:GQ:PL	0/1:18,6:24:99:189,0,870
X	19689131	.	T	G	921.77	.	AC=2;AF=1.00;AN=2;DP=34;ExcessHet=3.0103;FS=0.000;MLEAC=2;MLEAF=1.00;MQ=44.00;QD=27.11;SOR=0.693	GT:AD:DP:GQ:PL	1/1:0,34:34:99:950,102,0
X	19690202	.	GCGAGAGAGTCGGTGTCGGTGAGAGAGTGTGATGTTTCTCAAGATCGATGAATTGGGGAACTGCAGGGAAGGTATCAACACACTGACAAAGTCAAAAGAGCGCCAAATCTTCGCTATTGATCACCGTTGTTTGAGCGCATTTTAATCGTCCTTTGATTCTGTTTTGCGGTTTATTAGTTTTCATTTTTGGAAGAGAGAGATCGCGTT	G	142.73	.	AC=1;AF=0.500;AN=2;BaseQRankSum=-1.223;ClippingRankSum=0.000;DP=27;ExcessHet=3.0103;FS=21.986;MLEAC=1;MLEAF=0.500;MQ=42.69;MQRankSum=0.226;QD=5.29;ReadPosRankSum=-1.082;SOR=2.421	GT:AD:DP:GQ:PL	0/1:16,11:27:99:180,0,12092
X	19693952	.	G	A	197.77	.	AC=1;AF=0.500;AN=2;BaseQRankSum=-0.116;ClippingRankSum=0.000;DP=46;ExcessHet=3.0103;FS=7.226;MLEAC=1;MLEAF=0.500;MQ=43.83;MQRankSum=-2.209;QD=4.39;ReadPosRankSum=-0.265;SOR=1.531	GT:AD:DP:GQ:PL	0/1:32,13:45:99:226,0,742
X	19695292	.	A	T	103.77	.	AC=1;AF=0.500;AN=2;BaseQRankSum=-0.392;ClippingRankSum=0.000;DP=28;ExcessHet=3.0103;FS=0.000;MLEAC=1;MLEAF=0.500;MQ=41.94;MQRankSum=0.780;QD=3.71;ReadPosRankSum=-2.126;SOR=0.941	GT:AD:DP:GQ:PL	0/1:20,8:28:99:132,0,448
X	19696157	.	A	G	42.77	.	AC=1;AF=0.500;AN=2;BaseQRankSum=0.128;ClippingRankSum=0.000;DP=21;ExcessHet=3.0103;FS=2.172;MLEAC=1;MLEAF=0.500;MQ=32.98;MQRankSum=-2.168;QD=2.04;ReadPosRankSum=-0.776;SOR=1.609	GT:AD:DP:GQ:PL	0/1:16,5:21:71:71,0,382
X	19696684	.	T	A	748.77	.	AC=2;AF=1.00;AN=2;DP=29;ExcessHet=3.0103;FS=0.000;MLEAC=2;MLEAF=1.00;MQ=32.78;QD=25.82;SOR=1.688	GT:AD:DP:GQ:PL	1/1:0,29:29:87:777,87,0
X	19696768	.	G	GT	566.73	.	AC=2;AF=1.00;AN=2;BaseQRankSum=0.717;ClippingRankSum=0.000;DP=31;ExcessHet=3.0103;FS=0.000;MLEAC=2;MLEAF=1.00;MQ=33.97;MQRankSum=-1.135;QD=18.89;ReadPosRankSum=-1.330;SOR=0.314	GT:AD:DP:GQ:PL	1/1:1,29:30:69:604,69,0
X	19697635	.	C	CGTGT	890.73	.	AC=2;AF=1.00;AN=2;DP=21;ExcessHet=3.0103;FS=0.000;MLEAC=2;MLEAF=1.00;MQ=44.00;QD=27.09;SOR=0.784	GT:AD:DP:GQ:PL	1/1:0,21:21:63:928,63,0
X	19697640	.	A	G	899.77	.	AC=2;AF=1.00;AN=2;DP=21;ExcessHet=3.0103;FS=0.000;MLEAC=2;MLEAF=1.00;MQ=44.00;QD=30.47;SOR=0.784	GT:AD:DP:GQ:PL	1/1:0,21:21:63:928,63,0
X	19697951	.	G	A	287.77	.	AC=1;AF=0.500;AN=2;BaseQRankSum=0.653;ClippingRankSum=0.000;DP=21;ExcessHet=3.0103;FS=4.419;MLEAC=1;MLEAF=0.500;MQ=44.00;MQRankSum=0.000;QD=13.70;ReadPosRankSum=-0.490;SOR=0.643	GT:AD:DP:GQ:PL	0/1:7,14:21:99:316,0,109
X	19698146	.	C	T	166.77	.	AC=1;AF=0.500;AN=2;BaseQRankSum=-0.426;ClippingRankSum=0.000;DP=27;ExcessHet=3.0103;FS=3.452;MLEAC=1;MLEAF=0.500;MQ=43.41;MQRankSum=-0.200;QD=6.18;ReadPosRankSum=-0.583;SOR=0.569	GT:AD:DP:GQ:PL	0/1:16,11:27:99:195,0,348
X	19699296	.	C	CCAGAA	550.74	.	AC=1;AF=0.500;AN=2;BaseQRankSum=-0.761;ClippingRankSum=0.000;DP=17;ExcessHet=3.0103;FS=0.000;MLEAC=1;MLEAF=0.500;MQ=39.88;MQRankSum=0.966;QD=26.01;ReadPosRankSum=-1.042;SOR=0.346	GT	./.
X	19699679	.	CAT	C	229.73	.	AC=1;AF=0.500;AN=2;BaseQRankSum=-0.340;ClippingRankSum=0.000;DP=46;ExcessHet=3.0103;FS=2.878;MLEAC=1;MLEAF=0.500;MQ=43.37;MQRankSum=-1.839;QD=5.47;ReadPosRankSum=-1.990;SOR=0.806	GT:AD:DP:GQ:PL	0/1:28,14:42:99:267,0,732
X	19699965	.	GAA	G,GA	805.73	.	AC=1,1;AF=0.500,0.500;AN=2;BaseQRankSum=0.829;ClippingRankSum=0.000;DP=45;ExcessHet=3.0103;FS=0.000;MLEAC=1,1;MLEAF=0.500,0.500;MQ=44.00;MQRankSum=0.000;QD=19.18;ReadPosRankSum=0.248;SOR=0.538	GT:AD:DP:GQ:PL	1/2:1,16,25:42:99:843,430,436,297,0,201
X	19700216	.	G	T	1110.77	.	AC=2;AF=1.00;AN=2;DP=42;ExcessHet=3.0103;FS=0.000;MLEAC=2;MLEAF=1.00;MQ=44.00;QD=26.45;SOR=0.788	GT:AD:DP:GQ:PL	1/1:0,42:42:99:1139,126,0
X	19700328	.	A	T	1108.77	.	AC=2;AF=1.00;AN=2;DP=43;ExcessHet=3.0103;FS=0.000;MLEAC=2;MLEAF=1.00;MQ=44.00;QD=25.79;SOR=0.941	GT:AD:DP:GQ:PL	1/1:0,43:43:99:1137,129,0
X	19700357	.	T	G	937.77	.	AC=2;AF=1.00;AN=2;DP=36;ExcessHet=3.0103;FS=0.000;MLEAC=2;MLEAF=1.00;MQ=44.00;QD=26.05;SOR=0.693	GT:AD:DP:GQ:PL	1/1:0,36:36:99:966,108,0
X	19700488	.	C	T	557.77	.	AC=2;AF=1.00;AN=2;DP=22;ExcessHet=3.0103;FS=0.000;MLEAC=2;MLEAF=1.00;MQ=44.00;QD=26.56;SOR=1.828	GT:AD:DP:GQ:PL	1/1:0,21:21:63:586,63,0
X	19700559	.	G	A	916.77	.	AC=2;AF=1.00;AN=2;DP=21;ExcessHet=3.0103;FS=0.000;MLEAC=2;MLEAF=1.00;MQ=44.00;QD=27.88;SOR=1.508	GT:AD:DP:GQ:PL	1/1:0,21:21:63:945,63,0
X	19700562	.	C	T	948.77	.	AC=2;AF=1.00;AN=2;DP=22;ExcessHet=3.0103;FS=0.000;MLEAC=2;MLEAF=1.00;MQ=44.00;QD=29.37;SOR=1.329	GT:AD:DP:GQ:PL	1/1:0,22:22:66:977,66,0
X	19700594	.	G	A	593.77	.	AC=2;AF=1.00;AN=2;DP=25;ExcessHet=3.0103;FS=0.000;MLEAC=2;MLEAF=1.00;MQ=44.00;QD=24.74;SOR=0.859	GT:AD:DP:GQ:PL	1/1:0,24:24:71:622,71,0
X	19700663	.	A	G	1024.77	.	AC=2;AF=1.00;AN=2;DP=24;ExcessHet=3.0103;FS=0.000;MLEAC=2;MLEAF=1.00;MQ=44.00;QD=26.30;SOR=0.693	GT:AD:DP:GQ:PL	1/1:0,24:24:72:1053,72,0
X	19700666	.	C	A	1057.77	.	AC=2;AF=1.00;AN=2;DP=25;ExcessHet=3.0103;FS=0.000;MLEAC=2;MLEAF=1.00;MQ=44.00;QD=29.94;SOR=0.770	GT:AD:DP:GQ:PL	1/1:0,25:25:75:1086,75,0
X	19701408	.	G	T	602.77	.	AC=2;AF=1.00;AN=2;BaseQRankSum=1.694;ClippingRankSum=0.000;DP=25;ExcessHet=3.0103;FS=3.565;MLEAC=2;MLEAF=1.00;MQ=43.92;MQRankSum=0.000;QD=24.11;ReadPosRankSum=-0.463;SOR=0.746	GT:AD:DP:GQ:PL	1/1:1,24:25:64:631,64,0
X	19701760	.	C	G	585.77	.	AC=2;AF=1.00;AN=2;DP=22;ExcessHet=3.0103;FS=0.000;MLEAC=2;MLEAF=1.00;MQ=43.91;QD=26.63;SOR=1.609	GT:AD:DP:GQ:PL	1/1:0,22:22:66:614,66,0
X	19701796	.	G	GC	625.73	.	AC=2;AF=1.00;AN=2;DP=26;ExcessHet=3.0103;FS=0.000;MLEAC=2;MLEAF=1.00;MQ=43.92;QD=25.03;SOR=2.215	GT:AD:DP:GQ:PL	1/1:0,25:25:75:663,75,0
X	19701889	.	G	C	1185.77	.	AC=2;AF=1.00;AN=2;DP=30;ExcessHet=3.0103;FS=0.000;MLEAC=2;MLEAF=1.00;MQ=43.93;QD=31.71;SOR=1.329	GT:AD:DP:GQ:PL	1/1:0,30:30:90:1214,90,0
X	19701913	.	G	T	1311.77	.	AC=2;AF=1.00;AN=2;DP=34;ExcessHet=3.0103;FS=0.000;MLEAC=2;MLEAF=1.00;MQ=44.00;QD=30.88;SOR=0.693	GT:AD:DP:GQ:PL	1/1:0,34:34:99:1340,102,0
X	19701940	.	A	C	840.77	.	AC=2;AF=1.00;AN=2;DP=32;ExcessHet=3.0103;FS=0.000;MLEAC=2;MLEAF=1.00;MQ=44.00;QD=26.27;SOR=0.818	GT:AD:DP:GQ:PL	1/1:0,32:32:96:869,96,0
X	19702389	.	T	C	620.77	.	AC=2;AF=1.00;AN=2;DP=25;ExcessHet=3.0103;FS=0.000;MLEAC=2;MLEAF=1.00;MQ=43.39;QD=24.83;SOR=1.609	GT:AD:DP:GQ:PL	1/1:0,25:25:74:649,74,0
X	19703189	.	A	G	166.77	.	AC=1;AF=0.500;AN=2;BaseQRankSum=-0.910;ClippingRankSum=0.000;DP=31;ExcessHet=3.0103;FS=3.211;MLEAC=1;MLEAF=0.500;MQ=43.69;MQRankSum=0.040;QD=5.38;ReadPosRankSum=-1.707;SOR=0.610	GT:AD:DP:GQ:PL	0/1:20,11:31:99:195,0,475
X	19703250	.	G	T	220.77	.	AC=1;AF=0.500;AN=2;BaseQRankSum=-1.071;ClippingRankSum=0.000;DP=31;ExcessHet=3.0103;FS=6.412;MLEAC=1;MLEAF=0.500;MQ=44.00;MQRankSum=0.000;QD=7.12;ReadPosRankSum=-1.694;SOR=0.943	GT:AD:DP:GQ:PL	0/1:23,8:31:99:249,0,947
X	19703265	.	A	G	190.77	.	AC=1;AF=0.500;AN=2;BaseQRankSum=-0.682;ClippingRankSum=0.000;DP=32;ExcessHet=3.0103;FS=6.789;MLEAC=1;MLEAF=0.500;MQ=44.00;MQRankSum=0.000;QD=5.96;ReadPosRankSum=-0.274;SOR=1.498	GT:AD:DP:GQ:PL	0/1:25,7:32:99:219,0,1009
X	19703320	.	C	T	41.77	.	AC=1;AF=0.500;AN=2;BaseQRankSum=0.217;ClippingRankSum=0.000;DP=25;ExcessHet=3.0103;FS=4.678;MLEAC=1;MLEAF=0.500;MQ=44.00;MQRankSum=0.000;QD=1.67;ReadPosRankSum=0.410;SOR=1.981	GT:AD:DP:GQ:PL	0/1:20,5:25:70:70,0,474
X	19703528	.	T	C	719.73	.	AC=2;AF=1.00;AN=2;DP=31;ExcessHet=3.0103;FS=0.000;MLEAC=2;MLEAF=1.00;MQ=44.00;QD=25.70;SOR=0.922	GT:AD:DP:GQ:PL	1/1:0,28:28:84:757,84,0
X	19703652	.	C	T	430.77	.	AC=1;AF=0.500;AN=2;BaseQRankSum=0.235;ClippingRankSum=0.000;DP=31;ExcessHet=3.0103;FS=3.477;MLEAC=1;MLEAF=0.500;MQ=44.00;MQRankSum=0.000;QD=13.90;ReadPosRankSum=0.060;SOR=1.334	GT:AD:DP:GQ:PL	0/1:11,20:31:99:459,0,208
X	19704227	.	C	A	496.77	.	AC=1;AF=0.500;AN=2;BaseQRankSum=0.937;ClippingRankSum=0.000;DP=30;ExcessHet=3.0103;FS=1.630;MLEAC=1;MLEAF=0.500;MQ=44.00;MQRankSum=0.000;QD=16.56;ReadPosRankSum=-1.560;SOR=1.236	GT:AD:DP:GQ:PL	0/1:9,21:30:99:525,0,145
X	19704334	.	G	A	560.77	.	AC=1;AF=0.500;AN=2;BaseQRankSum=-1.717;ClippingRankSum=0.000;DP=31;ExcessHet=3.0103;FS=0.000;MLEAC=1;MLEAF=0.500;MQ=44.00;MQRankSum=0.000;QD=18.69;ReadPosRankSum=-1.028;SOR=0.965	GT:AD:DP:GQ:PL	0/1:5,25:30:51:589,0,51
X	19704473	.	G	A	661.77	.	AC=1;AF=0.500;AN=2;BaseQRankSum=1.263;ClippingRankSum=0.000;DP=41;ExcessHet=3.0103;FS=3.270;MLEAC=1;MLEAF=0.500;MQ=44.00;MQRankSum=0.000;QD=16.54;ReadPosRankSum=0.308;SOR=0.278	GT:AD:DP:GQ:PL	0/1:10,30:40:99:690,0,151
X	19705053	.	A	G	291.77	.	AC=1;AF=0.500;AN=2;BaseQRankSum=0.279;ClippingRankSum=0.000;DP=30;ExcessHet=3.0103;FS=0.000;MLEAC=1;MLEAF=0.500;MQ=44.00;MQRankSum=0.000;QD=9.73;ReadPosRankSum=0.000;SOR=0.960	GT:AD:DP:GQ:PL	0/1:15,15:30:99:320,0,335
X	19705140	.	T	A	401.77	.	AC=1;AF=0.500;AN=2;BaseQRankSum=0.231;ClippingRankSum=0.000;DP=31;ExcessHet=3.0103;FS=0.000;MLEAC=1;MLEAF=0.500;MQ=44.00;MQRankSum=0.000;QD=12.96;ReadPosRankSum=0.053;SOR=0.793	GT:AD:DP:GQ:PL	0/1:12,19:31:99:430,0,250
X	19705218	.	A	G	467.77	.	AC=1;AF=0.500;AN=2;BaseQRankSum=-1.763;ClippingRankSum=0.000;DP=36;ExcessHet=3.0103;FS=0.000;MLEAC=1;MLEAF=0.500;MQ=44.00;MQRankSum=0.000;QD=12.99;ReadPosRankSum=-1.541;SOR=0.874	GT:AD:DP:GQ:PL	0/1:14,22:36:99:496,0,284
X	19705488	.	A	G	453.77	.	AC=1;AF=0.500;AN=2;BaseQRankSum=-1.148;ClippingRankSum=0.000;DP=27;ExcessHet=3.0103;FS=8.671;MLEAC=1;MLEAF=0.500;MQ=44.00;MQRankSum=0.000;QD=16.81;ReadPosRankSum=0.929;SOR=0.048	GT:AD:DP:GQ:PL	0/1:6,21:27:88:482,0,88
X	19705525	.	G	A	441.77	.	AC=1;AF=0.500;AN=2;BaseQRankSum=-0.701;ClippingRankSum=0.000;DP=25;ExcessHet=3.0103;FS=5.395;MLEAC=1;MLEAF=0.500;MQ=44.00;MQRankSum=0.000;QD=17.67;ReadPosRankSum=0.669;SOR=0.120	GT:AD:DP:GQ:PL	0/1:6,19:25:96:470,0,96
X	19705562	.	C	A	698.77	.	AC=1;AF=0.500;AN=2;BaseQRankSum=2.102;ClippingRankSum=0.000;DP=26;ExcessHet=3.0103;FS=8.368;MLEAC=1;MLEAF=0.500;MQ=44.00;MQRankSum=0.000;QD=26.88;ReadPosRankSum=-0.868;SOR=0.061	GT:AD:DP:GQ:PL	0/1:7,19:26:99:727,0,195
X	19705587	.	C	T	709.77	.	AC=1;AF=0.500;AN=2;BaseQRankSum=2.135;ClippingRankSum=0.000;DP=25;ExcessHet=3.0103;FS=8.888;MLEAC=1;MLEAF=0.500;MQ=44.00;MQRankSum=0.000;QD=28.39;ReadPosRankSum=-1.091;SOR=0.036	GT:AD:DP:GQ:PL	0/1:6,19:25:99:738,0,171
X	19705617	.	A	G	417.77	.	AC=1;AF=0.500;AN=2;BaseQRankSum=1.463;ClippingRankSum=0.000;DP=29;ExcessHet=3.0103;FS=1.550;MLEAC=1;MLEAF=0.500;MQ=44.00;MQRankSum=0.000;QD=14.41;ReadPosRankSum=0.703;SOR=0.758	GT:AD:DP:GQ:PL	0/1:9,20:29:99:446,0,139
X	19705779	.	A	C	239.77	.	AC=1;AF=0.500;AN=2;BaseQRankSum=-0.809;ClippingRankSum=0.000;DP=21;ExcessHet=3.0103;FS=6.923;MLEAC=1;MLEAF=0.500;MQ=44.00;MQRankSum=0.000;QD=11.42;ReadPosRankSum=1.560;SOR=1.938	GT:AD:DP:GQ:PL	0/1:9,12:21:99:268,0,188
X	19705812	.	T	C	302.77	.	AC=1;AF=0.500;AN=2;BaseQRankSum=0.709;ClippingRankSum=0.000;DP=24;ExcessHet=3.0103;FS=1.685;MLEAC=1;MLEAF=0.500;MQ=44.00;MQRankSum=0.000;QD=12.62;ReadPosRankSum=-0.104;SOR=1.204	GT:AD:DP:GQ:PL	0/1:9,15:24:99:331,0,162
X	19706151	.	A	T	124.77	.	AC=1;AF=0.500;AN=2;BaseQRankSum=-0.662;ClippingRankSum=0.000;DP=24;ExcessHet=3.0103;FS=0.000;MLEAC=1;MLEAF=0.500;MQ=44.00;MQRankSum=0.000;QD=5.20;ReadPosRankSum=0.245;SOR=0.368	GT:AD:DP:GQ:PL	0/1:19,5:24:99:153,0,1314
X	19706155	.	G	C	127.77	.	AC=1;AF=0.500;AN=2;BaseQRankSum=-1.207;ClippingRankSum=0.000;DP=22;ExcessHet=3.0103;FS=0.000;MLEAC=1;MLEAF=0.500;MQ=44.00;MQRankSum=0.000;QD=5.81;ReadPosRankSum=-0.427;SOR=0.321	GT:AD:DP:GQ:PL	0/1:17,5:22:99:156,0,1286
X	19706165	.	T	C	130.77	.	AC=1;AF=0.500;AN=2;BaseQRankSum=-1.711;ClippingRankSum=0.000;DP=22;ExcessHet=3.0103;FS=2.326;MLEAC=1;MLEAF=0.500;MQ=44.00;MQRankSum=0.000;QD=5.94;ReadPosRankSum=0.107;SOR=0.204	GT:AD:DP:GQ:PL	0/1:17,5:22:99:159,0,1225
X	19706306	.	T	C	838.77	.	AC=2;AF=1.00;AN=2;DP=31;ExcessHet=3.0103;FS=0.000;MLEAC=2;MLEAF=1.00;MQ=44.00;QD=27.06;SOR=1.402	GT:AD:DP:GQ:PL	1/1:0,31:31:93:867,93,0
X	19706407	.	T	TC	854.73	.	AC=2;AF=1.00;AN=2;DP=26;ExcessHet=3.0103;FS=0.000;MLEAC=2;MLEAF=1.00;MQ=43.89;QD=32.87;SOR=1.697	GT:AD:DP:GQ:PL	1/1:0,26:26:78:892,78,0
X	19706417	.	T	C	56.77	.	AC=1;AF=0.500;AN=2;BaseQRankSum=-1.416;ClippingRankSum=0.000;DP=26;ExcessHet=3.0103;FS=0.000;MLEAC=1;MLEAF=0.500;MQ=44.00;MQRankSum=0.000;QD=2.18;ReadPosRankSum=-1.430;SOR=0.646	GT:AD:DP:GQ:PL	0/1:20,6:26:85:85,0,478
X	19706447	.	C	CAA	753.73	.	AC=2;AF=1.00;AN=2;DP=29;ExcessHet=3.0103;FS=0.000;MLEAC=2;MLEAF=1.00;MQ=44.00;QD=30.15;SOR=1.358	GT:AD:DP:GQ:PL	1/1:0,25:25:83:791,83,0
X	19706573	.	T	A	1251.77	.	AC=2;AF=1.00;AN=2;DP=47;ExcessHet=3.0103;FS=0.000;MLEAC=2;MLEAF=1.00;MQ=44.00;QD=26.63;SOR=0.919	GT:AD:DP:GQ:PL	1/1:0,47:47:99:1280,140,0
X	19706689	.	T	TTG	301.73	.	AC=1;AF=0.500;AN=2;BaseQRankSum=-0.982;ClippingRankSum=0.000;DP=31;ExcessHet=3.0103;FS=0.000;MLEAC=1;MLEAF=0.500;MQ=44.00;MQRankSum=0.000;QD=9.73;ReadPosRankSum=0.934;SOR=0.693	GT:AD:DP:GQ:PL	0/1:19,12:31:99:339,0,609
X	19706758	.	G	T	938.77	.	AC=2;AF=1.00;AN=2;DP=34;ExcessHet=3.0103;FS=0.000;MLEAC=2;MLEAF=1.00;MQ=43.63;QD=27.61;SOR=1.085	GT:AD:DP:GQ:PL	1/1:0,34:34:99:967,102,0
X	19707023	.	C	T	285.77	.	AC=1;AF=0.500;AN=2;BaseQRankSum=1.468;ClippingRankSum=0.000;DP=35;ExcessHet=3.0103;FS=10.352;MLEAC=1;MLEAF=0.500;MQ=43.94;MQRankSum=0.924;QD=8.16;ReadPosRankSum=-0.081;SOR=1.305	GT:AD:DP:GQ:PL	0/1:20,15:35:99:314,0,436
X	19707419	.	G	A	785.77	.	AC=2;AF=1.00;AN=2;DP=31;ExcessHet=3.0103;FS=0.000;MLEAC=2;MLEAF=1.00;MQ=43.75;QD=25.35;SOR=0.892	GT:AD:DP:GQ:PL	1/1:0,31:31:92:814,92,0
X	19707501	.	C	T	717.77	.	AC=2;AF=1.00;AN=2;DP=28;ExcessHet=3.0103;FS=0.000;MLEAC=2;MLEAF=1.00;MQ=43.44;QD=25.63;SOR=1.179	GT:AD:DP:GQ:PL	1/1:0,28:28:83:746,83,0
X	19707676	.	CT	C	1717.73	.	AC=2;AF=1.00;AN=2;DP=42;ExcessHet=3.0103;FS=0.000;MLEAC=2;MLEAF=1.00;MQ=41.88;QD=30.37;SOR=1.096	GT:AD:DP:GQ:PL	1/1:0,39:39:99:1755,117,0
X	19707679	.	T	A	1771.77	.	AC=2;AF=1.00;AN=2;DP=39;ExcessHet=3.0103;FS=0.000;MLEAC=2;MLEAF=1.00;MQ=41.71;QD=25.30;SOR=1.096	GT:AD:DP:GQ:PL	1/1:0,39:39:99:1800,120,0
X	19707683	.	C	CTT	1762.73	.	AC=2;AF=1.00;AN=2;DP=39;ExcessHet=3.0103;FS=0.000;MLEAC=2;MLEAF=1.00;MQ=41.63;QD=30.45;SOR=1.096	GT:AD:DP:GQ:PL	1/1:0,39:39:99:1800,120,0
X	19707692	.	T	TCACG	1582.73	.	AC=2;AF=1.00;AN=2;DP=35;ExcessHet=3.0103;FS=0.000;MLEAC=2;MLEAF=1.00;MQ=41.41;QD=29.93;SOR=1.148	GT:AD:DP:GQ:PL	1/1:0,35:35:99:1620,108,0
X	19707694	.	A	G	1546.77	.	AC=2;AF=1.00;AN=2;DP=32;ExcessHet=3.0103;FS=0.000;MLEAC=2;MLEAF=1.00;MQ=41.26;QD=29.80;SOR=1.112	GT:AD:DP:GQ:PL	1/1:0,32:32:99:1575,105,0
X	19707696	.	A	ATCACG	1431.73	.	AC=2;AF=1.00;AN=2;DP=32;ExcessHet=3.0103;FS=0.000;MLEAC=2;MLEAF=1.00;MQ=41.26;QD=31.14;SOR=1.112	GT:AD:DP:GQ:PL	1/1:0,32:32:99:1469,99,0
X	19707708	.	A	T	1349.77	.	AC=2;AF=1.00;AN=2;DP=30;ExcessHet=3.0103;FS=0.000;MLEAC=2;MLEAF=1.00;MQ=41.31;QD=26.82;SOR=0.826	GT:AD:DP:GQ:PL	1/1:0,30:30:93:1378,93,0
X	19707737	.	A	G	1333.77	.	AC=2;AF=1.00;AN=2;DP=30;ExcessHet=3.0103;FS=0.000;MLEAC=2;MLEAF=1.00;MQ=41.64;QD=26.77;SOR=0.976	GT:AD:DP:GQ:PL	1/1:0,30:30:96:1362,96,0
X	19707745	.	T	C	1352.77	.	AC=2;AF=1.00;AN=2;DP=32;ExcessHet=3.0103;FS=0.000;MLEAC=2;MLEAF=1.00;MQ=41.76;QD=32.38;SOR=0.957	GT:AD:DP:GQ:PL	1/1:0,32:32:99:1381,99,0
X	19707783	.	T	A	1546.77	.	AC=2;AF=1.00;AN=2;DP=34;ExcessHet=3.0103;FS=0.000;MLEAC=2;MLEAF=1.00;MQ=42.16;QD=30.79;SOR=0.811	GT:AD:DP:GQ:PL	1/1:0,34:34:99:1575,105,0
X	19707784	.	A	G	1585.77	.	AC=2;AF=1.00;AN=2;DP=35;ExcessHet=3.0103;FS=0.000;MLEAC=2;MLEAF=1.00;MQ=42.16;QD=34.17;SOR=0.749	GT:AD:DP:GQ:PL	1/1:0,35:35:99:1614,108,0
X	19707787	.	A	G	1570.77	.	AC=2;AF=1.00;AN=2;DP=33;ExcessHet=3.0103;FS=0.000;MLEAC=2;MLEAF=1.00;MQ=42.36;QD=31.56;SOR=1.022	GT:AD:DP:GQ:PL	1/1:0,33:33:99:1599,108,0
X	19707832	.	A	G	1411.77	.	AC=2;AF=1.00;AN=2;DP=32;ExcessHet=3.0103;FS=0.000;MLEAC=2;MLEAF=1.00;MQ=43.02;QD=27.59;SOR=1.112	GT:AD:DP:GQ:PL	1/1:0,32:32:96:1440,96,0
X	19707833	.	G	T	1411.77	.	AC=2;AF=1.00;AN=2;DP=32;ExcessHet=3.0103;FS=0.000;MLEAC=2;MLEAF=1.00;MQ=43.02;QD=30.52;SOR=1.112	GT:AD:DP:GQ:PL	1/1:0,32:32:96:1440,96,0
X	19707836	.	A	T	1411.77	.	AC=2;AF=1.00;AN=2;DP=32;ExcessHet=3.0103;FS=0.000;MLEAC=2;MLEAF=1.00;MQ=43.02;QD=31.01;SOR=1.112	GT:AD:DP:GQ:PL	1/1:0,32:32:96:1440,96,0
X	19707895	.	T	C	878.77	.	AC=2;AF=1.00;AN=2;DP=34;ExcessHet=3.0103;FS=0.000;MLEAC=2;MLEAF=1.00;MQ=42.65;QD=25.85;SOR=1.609	GT:AD:DP:GQ:PL	1/1:0,34:34:99:907,102,0
X	19707976	.	T	C	1325.77	.	AC=2;AF=1.00;AN=2;DP=31;ExcessHet=3.0103;FS=0.000;MLEAC=2;MLEAF=1.00;MQ=42.39;QD=27.84;SOR=1.214	GT:AD:DP:GQ:PL	1/1:0,31:31:93:1354,93,0
X	19707981	.	ATTGCGAAACTGTTG	A	1258.73	.	AC=2;AF=1.00;AN=2;DP=29;ExcessHet=3.0103;FS=0.000;MLEAC=2;MLEAF=1.00;MQ=42.34;QD=28.54;SOR=1.255	GT:AD:DP:GQ:PL	1/1:0,29:29:87:1296,87,0
X	19708006	.	G	A	824.77	.	AC=2;AF=1.00;AN=2;DP=31;ExcessHet=3.0103;FS=0.000;MLEAC=2;MLEAF=1.00;MQ=42.52;QD=26.61;SOR=0.892	GT:AD:DP:GQ:PL	1/1:0,31:31:93:853,93,0
X	19708022	.	G	A	928.77	.	AC=2;AF=1.00;AN=2;DP=34;ExcessHet=3.0103;FS=0.000;MLEAC=2;MLEAF=1.00;MQ=42.71;QD=27.32;SOR=0.811	GT:AD:DP:GQ:PL	1/1:0,34:34:99:957,102,0
X	19708040	.	G	C	806.77	.	AC=2;AF=1.00;AN=2;DP=32;ExcessHet=3.0103;FS=0.000;MLEAC=2;MLEAF=1.00;MQ=43.05;QD=25.21;SOR=0.818	GT:AD:DP:GQ:PL	1/1:0,32:32:95:835,95,0
X	19708086	.	G	A	830.77	.	AC=2;AF=1.00;AN=2;DP=31;ExcessHet=3.0103;FS=0.000;MLEAC=2;MLEAF=1.00;MQ=43.68;QD=26.80;SOR=0.892	GT:AD:DP:GQ:PL	1/1:0,31:31:93:859,93,0
X	19708128	.	A	G	867.77	.	AC=2;AF=1.00;AN=2;DP=33;ExcessHet=3.0103;FS=0.000;MLEAC=2;MLEAF=1.00;MQ=43.94;QD=26.30;SOR=1.022	GT:AD:DP:GQ:PL	1/1:0,33:33:99:896,99,0
X	19708271	.	G	T	758.77	.	AC=2;AF=1.00;AN=2;DP=28;ExcessHet=3.0103;FS=0.000;MLEAC=2;MLEAF=1.00;MQ=43.72;QD=27.10;SOR=1.179	GT:AD:DP:GQ:PL	1/1:0,28:28:84:787,84,0
X	19708298	.	G	A	718.77	.	AC=2;AF=1.00;AN=2;DP=26;ExcessHet=3.0103;FS=0.000;MLEAC=2;MLEAF=1.00;MQ=43.85;QD=27.64;SOR=1.220	GT:AD:DP:GQ:PL	1/1:0,26:26:78:747,78,0
X	19708364	.	A	G	618.77	.	AC=2;AF=1.00;AN=2;DP=26;ExcessHet=3.0103;FS=0.000;MLEAC=2;MLEAF=1.00;MQ=43.85;QD=24.75;SOR=0.770	GT:AD:DP:GQ:PL	1/1:0,25:25:75:647,75,0
X	19708604	.	G	T	425.77	.	AC=2;AF=1.00;AN=2;DP=17;ExcessHet=3.0103;FS=0.000;MLEAC=2;MLEAF=1.00;MQ=44.00;QD=25.05;SOR=1.061	GT:AD:DP:GQ:PL	1/1:0,17:17:51:454,51,0
X	19708679	.	G	A	635.77	.	AC=2;AF=1.00;AN=2;DP=25;ExcessHet=3.0103;FS=0.000;MLEAC=2;MLEAF=1.00;MQ=43.92;QD=25.43;SOR=0.941	GT:AD:DP:GQ:PL	1/1:0,25:25:74:664,74,0
X	19708874	.	T	C	574.77	.	AC=2;AF=1.00;AN=2;DP=23;ExcessHet=3.0103;FS=0.000;MLEAC=2;MLEAF=1.00;MQ=44.00;QD=24.99;SOR=0.963	GT:AD:DP:GQ:PL	1/1:0,23:23:69:603,69,0
X	19708934	.	T	C	658.77	.	AC=2;AF=1.00;AN=2;DP=25;ExcessHet=3.0103;FS=0.000;MLEAC=2;MLEAF=1.00;MQ=44.00;QD=26.35;SOR=1.136	GT:AD:DP:GQ:PL	1/1:0,25:25:75:687,75,0
X	19709222	.	AAAT	A	844.73	.	AC=1;AF=0.500;AN=2;BaseQRankSum=-0.200;ClippingRankSum=0.000;DP=35;ExcessHet=3.0103;FS=1.421;MLEAC=1;MLEAF=0.500;MQ=43.72;MQRankSum=-1.916;QD=24.14;ReadPosRankSum=-0.244;SOR=0.405	GT:AD:DP:GQ:PL	0/1:14,21:35:99:882,0,522
X	19709234	.	A	T	976.77	.	AC=1;AF=0.500;AN=2;BaseQRankSum=1.188;ClippingRankSum=0.000;DP=38;ExcessHet=3.0103;FS=1.378;MLEAC=1;MLEAF=0.500;MQ=43.61;MQRankSum=-2.180;QD=25.70;ReadPosRankSum=-0.106;SOR=0.425	GT:AD:DP:GQ:PL	0/1:14,24:38:99:1005,0,555
X	19709249	.	ATGTGT	A	967.73	.	AC=1;AF=0.500;AN=2;BaseQRankSum=0.694;ClippingRankSum=0.000;DP=40;ExcessHet=3.0103;FS=2.990;MLEAC=1;MLEAF=0.500;MQ=43.56;MQRankSum=-2.387;QD=24.19;ReadPosRankSum=-0.545;SOR=0.313	GT:AD:DP:GQ:PL	0/1:15,25:40:99:1005,0,555
X	19709258	.	A	G	233.77	.	AC=1;AF=0.500;AN=2;BaseQRankSum=-2.986;ClippingRankSum=0.000;DP=39;ExcessHet=3.0103;FS=1.374;MLEAC=1;MLEAF=0.500;MQ=43.55;MQRankSum=2.353;QD=5.99;ReadPosRankSum=0.475;SOR=1.190	GT:AD:DP:GQ:PL	0/1:25,14:39:99:262,0,1008
X	19709282	.	A	T	568.77	.	AC=1;AF=0.500;AN=2;BaseQRankSum=1.946;ClippingRankSum=0.000;DP=40;ExcessHet=3.0103;FS=2.990;MLEAC=1;MLEAF=0.500;MQ=43.31;MQRankSum=-2.940;QD=14.22;ReadPosRankSum=-0.823;SOR=0.313	GT:AD:DP:GQ:PL	0/1:14,26:40:99:597,0,474
X	19709343	.	C	T	868.77	.	AC=1;AF=0.500;AN=2;BaseQRankSum=1.406;ClippingRankSum=0.000;DP=31;ExcessHet=3.0103;FS=1.694;MLEAC=1;MLEAF=0.500;MQ=42.49;MQRankSum=-3.350;QD=28.02;ReadPosRankSum=0.435;SOR=0.330	GT:AD:DP:GQ:PL	0/1:9,22:31:99:897,0,277
X	19709355	.	T	C	1000.77	.	AC=1;AF=0.500;AN=2;BaseQRankSum=1.753;ClippingRankSum=0.000;DP=31;ExcessHet=3.0103;FS=0.000;MLEAC=1;MLEAF=0.500;MQ=42.36;MQRankSum=-3.137;QD=32.28;ReadPosRankSum=-1.181;SOR=0.495	GT:AD:DP:GQ:PL	0/1:7,24:31:99:1029,0,219
X	19709358	.	A	G	1042.77	.	AC=1;AF=0.500;AN=2;BaseQRankSum=0.318;ClippingRankSum=0.000;DP=32;ExcessHet=3.0103;FS=0.000;MLEAC=1;MLEAF=0.500;MQ=42.41;MQRankSum=-3.037;QD=32.59;ReadPosRankSum=-1.231;SOR=0.544	GT:AD:DP:GQ:PL	0/1:7,25:32:99:1071,0,216
X	19709360	.	A	AT	1075.73	.	AC=1;AF=0.500;AN=2;BaseQRankSum=0.937;ClippingRankSum=0.000;DP=32;ExcessHet=3.0103;FS=0.000;MLEAC=1;MLEAF=0.500;MQ=42.48;MQRankSum=-2.885;QD=33.62;ReadPosRankSum=-1.254;SOR=0.544	GT:AD:DP:GQ:PL	0/1:7,25:32:99:1113,0,213
X	19709376	.	C	T	961.77	.	AC=1;AF=0.500;AN=2;BaseQRankSum=1.702;ClippingRankSum=0.000;DP=29;ExcessHet=3.0103;FS=0.000;MLEAC=1;MLEAF=0.500;MQ=42.32;MQRankSum=-2.569;QD=33.16;ReadPosRankSum=-0.895;SOR=1.101	GT:AD:DP:GQ:PL	0/1:5,24:29:99:990,0,180
X	19709377	.	A	G	964.77	.	AC=1;AF=0.500;AN=2;BaseQRankSum=-2.971;ClippingRankSum=0.000;DP=29;ExcessHet=3.0103;FS=0.000;MLEAC=1;MLEAF=0.500;MQ=42.32;MQRankSum=-2.569;QD=33.27;ReadPosRankSum=-0.837;SOR=1.101	GT:AD:DP:GQ:PL	0/1:5,24:29:99:993,0,138
X	19709380	.	C	T	964.77	.	AC=1;AF=0.500;AN=2;BaseQRankSum=0.737;ClippingRankSum=0.000;DP=28;ExcessHet=3.0103;FS=0.000;MLEAC=1;MLEAF=0.500;MQ=42.26;MQRankSum=-2.660;QD=34.46;ReadPosRankSum=-0.660;SOR=1.264	GT:AD:DP:GQ:PL	0/1:5,23:28:99:993,0,138
X	19709381	.	A	G	1006.77	.	AC=1;AF=0.500;AN=2;BaseQRankSum=-2.272;ClippingRankSum=0.000;DP=28;ExcessHet=3.0103;FS=0.000;MLEAC=1;MLEAF=0.500;MQ=42.26;MQRankSum=-2.660;QD=34.46;ReadPosRankSum=-0.660;SOR=1.264	GT:AD:DP:GQ:PL	0/1:5,23:28:99:1035,0,135
X	19709392	.	T	C	841.77	.	AC=1;AF=0.500;AN=2;BaseQRankSum=0.458;ClippingRankSum=0.000;DP=25;ExcessHet=3.0103;FS=2.207;MLEAC=1;MLEAF=0.500;MQ=42.24;MQRankSum=-2.310;QD=33.67;ReadPosRankSum=-0.408;SOR=1.508	GT:AD:DP:GQ:PL	0/1:4,21:25:99:870,0,105
X	19709412	.	G	T	760.77	.	AC=1;AF=0.500;AN=2;BaseQRankSum=-0.032;ClippingRankSum=0.000;DP=26;ExcessHet=3.0103;FS=0.000;MLEAC=1;MLEAF=0.500;MQ=42.43;MQRankSum=-2.708;QD=29.26;ReadPosRankSum=1.584;SOR=0.976	GT:AD:DP:GQ:PL	0/1:6,20:26:99:789,0,160
X	19709497	.	A	AAT	342.73	.	AC=1;AF=0.500;AN=2;BaseQRankSum=-0.916;ClippingRankSum=0.000;DP=21;ExcessHet=3.0103;FS=6.021;MLEAC=1;MLEAF=0.500;MQ=43.06;MQRankSum=-2.666;QD=20.16;ReadPosRankSum=-0.537;SOR=2.833	GT:AD:DP:GQ:PL	0/1:7,10:17:99:380,0,264
X	19709515	.	T	A	403.77	.	AC=1;AF=0.500;AN=2;BaseQRankSum=-1.008;ClippingRankSum=0.000;DP=19;ExcessHet=3.0103;FS=0.000;MLEAC=1;MLEAF=0.500;MQ=42.91;MQRankSum=-2.891;QD=21.25;ReadPosRankSum=-0.973;SOR=1.123	GT:AD:DP:GQ:PL	0/1:7,12:19:99:432,0,258
X	19709552	.	ATTACGGTT	A	610.73	.	AC=1;AF=0.500;AN=2;BaseQRankSum=-0.778;ClippingRankSum=0.000;DP=25;ExcessHet=3.0103;FS=0.000;MLEAC=1;MLEAF=0.500;MQ=42.62;MQRankSum=-3.288;QD=25.45;ReadPosRankSum=0.000;SOR=0.693	GT:AD:DP:GQ:PL	0/1:8,16:24:99:648,0,271
X	19709598	.	C	A	698.77	.	AC=1;AF=0.500;AN=2;BaseQRankSum=0.654;ClippingRankSum=0.000;DP=22;ExcessHet=3.0103;FS=0.000;MLEAC=1;MLEAF=0.500;MQ=42.34;MQRankSum=-1.986;QD=31.76;ReadPosRankSum=-0.256;SOR=0.914	GT:AD:DP:GQ:PL	0/1:4,18:22:99:727,0,114
X	19709602	.	A	AAT	664.73	.	AC=1;AF=0.500;AN=2;BaseQRankSum=-0.511;ClippingRankSum=0.000;DP=21;ExcessHet=3.0103;FS=0.000;MLEAC=1;MLEAF=0.500;MQ=42.35;MQRankSum=-1.945;QD=31.65;ReadPosRankSum=-0.134;SOR=1.061	GT:AD:DP:GQ:PL	0/1:4,17:21:99:702,0,117
X	19709654	.	C	T	515.77	.	AC=1;AF=0.500;AN=2;BaseQRankSum=1.095;ClippingRankSum=0.000;DP=30;ExcessHet=3.0103;FS=1.937;MLEAC=1;MLEAF=0.500;MQ=42.87;MQRankSum=-1.646;QD=17.19;ReadPosRankSum=-1.031;SOR=1.655	GT:AD:DP:GQ:PL	0/1:7,23:30:98:544,0,98
X	19709689	.	T	C	444.77	.	AC=1;AF=0.500;AN=2;BaseQRankSum=2.379;ClippingRankSum=0.000;DP=29;ExcessHet=3.0103;FS=0.000;MLEAC=1;MLEAF=0.500;MQ=43.24;MQRankSum=-1.950;QD=15.34;ReadPosRankSum=-0.968;SOR=0.965	GT:AD:DP:GQ:PL	0/1:9,20:29:99:473,0,158
X	19709783	.	A	ATCTATTTTAAAGATCAAAGCCATTTAAATTATCCG	942.73	.	AC=1;AF=0.500;AN=2;BaseQRankSum=1.539;ClippingRankSum=0.000;DP=30;ExcessHet=3.0103;FS=1.739;MLEAC=1;MLEAF=0.500;MQ=41.95;MQRankSum=-3.515;QD=33.67;ReadPosRankSum=-2.812;SOR=0.316	GT:AD:DP:GQ:PL	0/1:9,19:28:99:980,0,476
X	19709806	.	T	C	721.77	.	AC=1;AF=0.500;AN=2;BaseQRankSum=-1.435;ClippingRankSum=0.000;DP=27;ExcessHet=3.0103;FS=9.061;MLEAC=1;MLEAF=0.500;MQ=41.68;MQRankSum=-3.518;QD=26.73;ReadPosRankSum=-0.882;SOR=0.297	GT:AD:DP:GQ:PL	0/1:10,17:27:99:750,0,543
X	19709823	.	G	A	779.77	.	AC=1;AF=0.500;AN=2;BaseQRankSum=2.589;ClippingRankSum=0.000;DP=31;ExcessHet=3.0103;FS=0.000;MLEAC=1;MLEAF=0.500;MQ=41.92;MQRankSum=-2.996;QD=25.15;ReadPosRankSum=-1.505;SOR=0.527	GT:AD:DP:GQ:PL	0/1:9,22:31:99:808,0,442
X	19709849	.	A	G	426.77	.	AC=1;AF=0.500;AN=2;BaseQRankSum=-1.076;ClippingRankSum=0.000;DP=31;ExcessHet=3.0103;FS=3.211;MLEAC=1;MLEAF=0.500;MQ=42.63;MQRankSum=-1.260;QD=13.77;ReadPosRankSum=1.800;SOR=1.037	GT:AD:DP:GQ:PL	0/1:11,20:31:99:455,0,211
X	19709935	.	C	T	497.77	.	AC=1;AF=0.500;AN=2;BaseQRankSum=1.200;ClippingRankSum=0.000;DP=38;ExcessHet=3.0103;FS=0.000;MLEAC=1;MLEAF=0.500;MQ=43.11;MQRankSum=-0.218;QD=13.10;ReadPosRankSum=-0.751;SOR=0.584	GT:AD:DP:GQ:PL	0/1:15,23:38:99:526,0,295
X	19710009	X_19710009_SNP	A	G	497.77	.	AC=1;AF=0.500;AN=2;BaseQRankSum=-2.745;ClippingRankSum=0.000;DB;DP=38;ExcessHet=3.0103;FS=0.000;MLEAC=1;MLEAF=0.500;MQ=43.37;MQRankSum=-0.680;QD=13.10;ReadPosRankSum=-0.020;SOR=0.859	GT:AD:DP:GQ:PL	0/1:14,24:38:99:526,0,283
X	19712125	.	GTTA	G	1580.73	.	AC=2;AF=1.00;AN=2;DP=36;ExcessHet=3.0103;FS=0.000;MLEAC=2;MLEAF=1.00;MQ=42.89;QD=28.32;SOR=0.927	GT:AD:DP:GQ:PL	1/1:0,36:36:99:1618,111,0
X	19712152	.	T	G	1503.77	.	AC=2;AF=1.00;AN=2;DP=36;ExcessHet=3.0103;FS=0.000;MLEAC=2;MLEAF=1.00;MQ=42.92;QD=30.90;SOR=0.927	GT:AD:DP:GQ:PL	1/1:0,36:36:99:1532,108,0
X	19712267	.	C	T	331.77	.	AC=1;AF=0.500;AN=2;BaseQRankSum=0.569;ClippingRankSum=0.000;DP=26;ExcessHet=3.0103;FS=1.617;MLEAC=1;MLEAF=0.500;MQ=44.00;MQRankSum=0.000;QD=12.76;ReadPosRankSum=1.616;SOR=1.244	GT:AD:DP:GQ:PL	0/1:10,16:26:99:360,0,180
X	19712920	.	A	C	708.77	.	AC=1;AF=0.500;AN=2;BaseQRankSum=0.327;ClippingRankSum=0.000;DP=32;ExcessHet=3.0103;FS=0.000;MLEAC=1;MLEAF=0.500;MQ=43.88;MQRankSum=-1.067;QD=22.15;ReadPosRankSum=-0.256;SOR=0.497	GT:AD:DP:GQ:PL	0/1:12,20:32:99:737,0,586
X	19712934	.	C	T	634.77	.	AC=1;AF=0.500;AN=2;BaseQRankSum=0.846;ClippingRankSum=0.000;DP=31;ExcessHet=3.0103;FS=0.000;MLEAC=1;MLEAF=0.500;MQ=43.87;MQRankSum=-1.175;QD=20.48;ReadPosRankSum=0.598;SOR=0.693	GT:AD:DP:GQ:PL	0/1:13,18:31:99:663,0,593
X	19713386	.	G	A	750.77	.	AC=1;AF=0.500;AN=2;BaseQRankSum=1.764;ClippingRankSum=0.000;DP=26;ExcessHet=3.0103;FS=0.000;MLEAC=1;MLEAF=0.500;MQ=43.92;MQRankSum=-0.456;QD=28.88;ReadPosRankSum=-0.975;SOR=0.560	GT:AD:DP:GQ:PL	0/1:6,20:26:99:779,0,311
X	19713395	.	G	GAGGAGA	728.73	.	AC=1;AF=0.500;AN=2;BaseQRankSum=0.870;ClippingRankSum=0.000;DP=26;ExcessHet=3.0103;FS=1.752;MLEAC=1;MLEAF=0.500;MQ=43.92;MQRankSum=-0.520;QD=28.03;ReadPosRankSum=-0.203;SOR=0.368	GT:AD:DP:GQ:PL	0/1:7,19:26:99:766,0,338
X	19713422	.	G	A	564.77	.	AC=1;AF=0.500;AN=2;BaseQRankSum=1.142;ClippingRankSum=0.000;DP=21;ExcessHet=3.0103;FS=9.229;MLEAC=1;MLEAF=0.500;MQ=44.00;MQRankSum=0.000;QD=26.89;ReadPosRankSum=0.785;SOR=1.426	GT:AD:DP:GQ:PL	0/1:5,16:21:99:593,0,157
X	19713430	.	C	G	550.77	.	AC=1;AF=0.500;AN=2;BaseQRankSum=1.120;ClippingRankSum=0.000;DP=19;ExcessHet=3.0103;FS=5.815;MLEAC=1;MLEAF=0.500;MQ=44.00;MQRankSum=0.000;QD=28.99;ReadPosRankSum=0.802;SOR=1.284	GT:AD:DP:GQ:PL	0/1:4,15:19:99:579,0,138
X	19713808	.	A	AGTGGAT	188.73	.	AC=1;AF=0.500;AN=2;BaseQRankSum=0.210;ClippingRankSum=0.000;DP=11;ExcessHet=3.0103;FS=0.000;MLEAC=1;MLEAF=0.500;MQ=44.00;MQRankSum=0.000;QD=20.97;ReadPosRankSum=-0.480;SOR=0.446	GT:AD:DP:GQ:PL	0/1:3,6:9:99:226,0,125
X	19713839	.	T	G	252.22	.	AC=2;AF=1.00;AN=2;BaseQRankSum=0.738;ClippingRankSum=0.000;DP=14;ExcessHet=3.0103;FS=0.000;MLEAC=2;MLEAF=1.00;MQ=44.00;MQRankSum=0.000;QD=18.02;ReadPosRankSum=-0.640;SOR=1.022	GT:AD:DP:GQ:PL	1/1:2,12:14:4:279,4,0
X	19713930	.	C	A	951.77	.	AC=1;AF=0.500;AN=2;BaseQRankSum=1.017;ClippingRankSum=0.000;DP=34;ExcessHet=3.0103;FS=0.000;MLEAC=1;MLEAF=0.500;MQ=43.40;MQRankSum=-0.231;QD=27.99;ReadPosRankSum=-0.467;SOR=0.846	GT:AD:DP:GQ:PL	0/1:8,26:34:99:980,0,279
X	19713953	.	A	T	947.77	.	AC=1;AF=0.500;AN=2;BaseQRankSum=0.621;ClippingRankSum=0.000;DP=34;ExcessHet=3.0103;FS=0.000;MLEAC=1;MLEAF=0.500;MQ=43.40;MQRankSum=-0.522;QD=27.88;ReadPosRankSum=-0.151;SOR=0.693	GT:AD:DP:GQ:PL	0/1:10,24:34:99:976,0,329
X	19714003	.	T	A	1051.77	.	AC=1;AF=0.500;AN=2;BaseQRankSum=0.216;ClippingRankSum=0.000;DP=38;ExcessHet=3.0103;FS=0.000;MLEAC=1;MLEAF=0.500;MQ=43.41;MQRankSum=-0.736;QD=27.68;ReadPosRankSum=-0.483;SOR=0.633	GT:AD:DP:GQ:PL	0/1:11,27:38:99:1080,0,419
X	19714015	.	AT	A	1098.73	.	AC=1;AF=0.500;AN=2;BaseQRankSum=0.109;ClippingRankSum=0.000;DP=40;ExcessHet=3.0103;FS=0.000;MLEAC=1;MLEAF=0.500;MQ=43.44;MQRankSum=-0.659;QD=27.47;ReadPosRankSum=-0.515;SOR=0.627	GT:AD:DP:GQ:PL	0/1:11,29:40:99:1136,0,413
X	19714043	.	T	C	502.77	.	AC=1;AF=0.500;AN=2;BaseQRankSum=-2.729;ClippingRankSum=0.000;DP=35;ExcessHet=3.0103;FS=1.451;MLEAC=1;MLEAF=0.500;MQ=43.78;MQRankSum=-0.258;QD=14.36;ReadPosRankSum=1.105;SOR=0.953	GT:AD:DP:GQ:PL	0/1:11,24:35:99:531,0,200
X	19714119	.	G	A	1047.77	.	AC=1;AF=0.500;AN=2;BaseQRankSum=-0.512;ClippingRankSum=0.000;DP=36;ExcessHet=3.0103;FS=6.110;MLEAC=1;MLEAF=0.500;MQ=43.74;MQRankSum=-0.782;QD=29.10;ReadPosRankSum=-0.092;SOR=0.254	GT:AD:DP:GQ:PL	0/1:9,27:36:99:1076,0,322
X	19714129	.	A	G	1096.77	.	AC=1;AF=0.500;AN=2;BaseQRankSum=0.280;ClippingRankSum=0.000;DP=37;ExcessHet=3.0103;FS=11.389;MLEAC=1;MLEAF=0.500;MQ=43.75;MQRankSum=-0.829;QD=29.64;ReadPosRankSum=0.582;SOR=0.486	GT:AD:DP:GQ:PL	0/1:10,27:37:99:1125,0,360
X	19714139	.	T	G	1041.77	.	AC=1;AF=0.500;AN=2;BaseQRankSum=0.355;ClippingRankSum=0.000;DP=36;ExcessHet=3.0103;FS=15.842;MLEAC=1;MLEAF=0.500;MQ=43.74;MQRankSum=-0.782;QD=28.94;ReadPosRankSum=0.969;SOR=0.447	GT:AD:DP:GQ:PL	0/1:9,27:36:99:1070,0,321
X	19714182	.	A	ATAGT	997.73	.	AC=1;AF=0.500;AN=2;BaseQRankSum=-1.131;ClippingRankSum=0.000;DP=34;ExcessHet=3.0103;FS=18.524;MLEAC=1;MLEAF=0.500;MQ=43.64;MQRankSum=-0.748;QD=33.26;ReadPosRankSum=1.782;SOR=1.071	GT:AD:DP:GQ:PL	0/1:5,25:30:99:1035,0,156
X	19714202	.	G	A	544.03	.	AC=1;AF=0.500;AN=2;BaseQRankSum=-0.956;ClippingRankSum=0.000;DP=27;ExcessHet=3.0103;FS=2.607;MLEAC=1;MLEAF=0.500;MQ=43.55;MQRankSum=-0.565;QD=20.15;ReadPosRankSum=2.784;SOR=1.100	GT:AD:DP:GQ:PL	0/1:3,24:27:12:572,0,12
X	19714299	.	TATC	T	689.73	.	AC=1;AF=0.500;AN=2;BaseQRankSum=2.696;ClippingRankSum=0.000;DP=26;ExcessHet=3.0103;FS=0.000;MLEAC=1;MLEAF=0.500;MQ=43.92;MQRankSum=-0.583;QD=26.53;ReadPosRankSum=-1.224;SOR=0.693	GT:AD:DP:GQ:PL	0/1:8,18:26:99:727,0,855
X	19714304	.	AAAGT	A	683.73	.	AC=1;AF=0.500;AN=2;BaseQRankSum=0.700;ClippingRankSum=0.000;DP=28;ExcessHet=3.0103;FS=0.000;MLEAC=1;MLEAF=0.500;MQ=43.93;MQRankSum=-0.671;QD=24.42;SOR=0.693	GT:AD:DP:GQ:PL	0/1:10,18:28:99:721,0,937
X	19714399	.	G	A	118.77	.	AC=1;AF=0.500;AN=2;BaseQRankSum=1.079;ClippingRankSum=0.000;DP=32;ExcessHet=3.0103;FS=1.556;MLEAC=1;MLEAF=0.500;MQ=44.00;MQRankSum=0.000;QD=3.71;ReadPosRankSum=0.753;SOR=0.721	GT:AD:DP:GQ:PL	0/1:23,9:32:99:147,0,505
X	19714428	.	A	T	158.77	.	AC=1;AF=0.500;AN=2;BaseQRankSum=2.203;ClippingRankSum=0.000;DP=35;ExcessHet=3.0103;FS=3.274;MLEAC=1;MLEAF=0.500;MQ=44.00;MQRankSum=0.000;QD=4.54;ReadPosRankSum=-0.570;SOR=0.956	GT:AD:DP:GQ:PL	0/1:25,10:35:99:187,0,588
X	19714579	.	T	G	1392.77	.	AC=2;AF=1.00;AN=2;DP=37;ExcessHet=3.0103;FS=0.000;MLEAC=2;MLEAF=1.00;MQ=43.56;QD=25.60;SOR=1.121	GT:AD:DP:GQ:PL	1/1:0,37:37:99:1421,111,0
X	19714598	.	TAAAAA	T	1010.73	.	AC=1;AF=0.500;AN=2;BaseQRankSum=1.965;ClippingRankSum=0.000;DP=35;ExcessHet=3.0103;FS=0.000;MLEAC=1;MLEAF=0.500;MQ=43.54;MQRankSum=-1.365;QD=28.88;ReadPosRankSum=1.057;SOR=0.978	GT:AD:DP:GQ:PL	0/1:9,26:35:99:1048,0,249
X	19714604	.	A	C	1022.77	.	AC=1;AF=0.500;AN=2;BaseQRankSum=-2.258;ClippingRankSum=0.000;DP=32;ExcessHet=3.0103;FS=0.000;MLEAC=1;MLEAF=0.500;MQ=43.50;MQRankSum=-1.109;QD=31.96;ReadPosRankSum=-0.822;SOR=0.620	GT:AD:DP:GQ:PL	0/1:6,26:32:99:1051,0,221
X	19714621	.	T	G	1559.77	.	AC=2;AF=1.00;AN=2;DP=38;ExcessHet=3.0103;FS=0.000;MLEAC=2;MLEAF=1.00;MQ=43.52;QD=36.03;SOR=1.179	GT:AD:DP:GQ:PL	1/1:0,38:38:99:1588,114,0
X	19714637	.	G	A	661.77	.	AC=1;AF=0.500;AN=2;BaseQRankSum=1.427;ClippingRankSum=0.000;DP=36;ExcessHet=3.0103;FS=0.000;MLEAC=1;MLEAF=0.500;MQ=43.55;MQRankSum=0.000;QD=18.38;ReadPosRankSum=-0.320;SOR=0.602	GT:AD:DP:GQ:PL	0/1:7,29:36:82:690,0,82
X	19714681	.	A	T	556.77	.	AC=1;AF=0.500;AN=2;BaseQRankSum=0.171;ClippingRankSum=0.000;DP=35;ExcessHet=3.0103;FS=0.000;MLEAC=1;MLEAF=0.500;MQ=43.65;MQRankSum=0.150;QD=15.91;ReadPosRankSum=0.458;SOR=0.544	GT:AD:DP:GQ:PL	0/1:10,25:35:99:585,0,175
X	19715467	.	GTCGTCGA	G	1133.73	.	AC=2;AF=1.00;AN=2;DP=30;ExcessHet=3.0103;FS=0.000;MLEAC=2;MLEAF=1.00;MQ=44.00;QD=29.52;SOR=1.445	GT:AD:DP:GQ:PL	1/1:0,26:26:79:1171,79,0
X	19715516	.	C	T	906.77	.	AC=2;AF=1.00;AN=2;DP=34;ExcessHet=3.0103;FS=0.000;MLEAC=2;MLEAF=1.00;MQ=44.00;QD=26.67;SOR=1.418	GT:AD:DP:GQ:PL	1/1:0,34:34:99:935,102,0
X	19715879	.	T	A	994.77	.	AC=1;AF=0.500;AN=2;BaseQRankSum=1.614;ClippingRankSum=0.000;DP=40;ExcessHet=3.0103;FS=7.118;MLEAC=1;MLEAF=0.500;MQ=44.00;MQRankSum=0.000;QD=24.87;ReadPosRankSum=2.287;SOR=1.218	GT:AD:DP:GQ:PL	0/1:15,25:40:99:1023,0,535
X	19715885	.	A	G	994.77	.	AC=1;AF=0.500;AN=2;BaseQRankSum=-2.904;ClippingRankSum=0.000;DP=40;ExcessHet=3.0103;FS=4.859;MLEAC=1;MLEAF=0.500;MQ=44.00;MQRankSum=0.000;QD=24.87;ReadPosRankSum=1.916;SOR=1.096	GT:AD:DP:GQ:PL	0/1:14,26:40:99:1023,0,535
X	19715954	.	G	GA	792.73	.	AC=2;AF=1.00;AN=2;DP=32;ExcessHet=3.0103;FS=0.000;MLEAC=2;MLEAF=1.00;MQ=44.00;QD=25.57;SOR=0.756	GT:AD:DP:GQ:PL	1/1:0,31:31:93:830,93,0
X	19716038	.	ATGTTAAGTC	A	754.73	.	AC=1;AF=0.500;AN=2;BaseQRankSum=0.233;ClippingRankSum=0.000;DP=35;ExcessHet=3.0103;FS=1.377;MLEAC=1;MLEAF=0.500;MQ=43.89;MQRankSum=-1.159;QD=22.20;ReadPosRankSum=0.823;SOR=1.127	GT:AD:DP:GQ:PL	0/1:14,20:34:99:792,0,527
X	19716086	.	T	A	950.77	.	AC=1;AF=0.500;AN=2;BaseQRankSum=-0.309;ClippingRankSum=0.000;DP=36;ExcessHet=3.0103;FS=1.366;MLEAC=1;MLEAF=0.500;MQ=43.89;MQRankSum=-1.037;QD=26.41;ReadPosRankSum=0.000;SOR=0.869	GT:AD:DP:GQ:PL	0/1:13,23:36:99:979,0,434
X	19716094	.	C	T	921.77	.	AC=1;AF=0.500;AN=2;BaseQRankSum=1.032;ClippingRankSum=0.000;DP=36;ExcessHet=3.0103;FS=0.000;MLEAC=1;MLEAF=0.500;MQ=43.89;MQRankSum=-1.037;QD=25.60;ReadPosRankSum=0.033;SOR=0.641	GT:AD:DP:GQ:PL	0/1:13,23:36:99:950,0,474
X	19716095	.	C	T	898.77	.	AC=1;AF=0.500;AN=2;BaseQRankSum=-0.120;ClippingRankSum=0.000;DP=36;ExcessHet=3.0103;FS=0.000;MLEAC=1;MLEAF=0.500;MQ=43.89;MQRankSum=-1.037;QD=24.97;ReadPosRankSum=-0.016;SOR=0.641	GT:AD:DP:GQ:PL	0/1:13,23:36:99:927,0,477
X	19716168	.	T	C	1224.77	.	AC=2;AF=1.00;AN=2;DP=46;ExcessHet=3.0103;FS=0.000;MLEAC=2;MLEAF=1.00;MQ=43.91;QD=26.63;SOR=0.780	GT:AD:DP:GQ:PL	1/1:0,46:46:99:1253,138,0
X	19716215	.	G	A	324.77	.	AC=1;AF=0.500;AN=2;BaseQRankSum=0.092;ClippingRankSum=0.000;DP=38;ExcessHet=3.0103;FS=2.884;MLEAC=1;MLEAF=0.500;MQ=44.00;MQRankSum=0.000;QD=8.55;ReadPosRankSum=0.044;SOR=0.909	GT:AD:DP:GQ:PL	0/1:21,17:38:99:353,0,457
X	19716440	.	C	T	113.77	.	AC=1;AF=0.500;AN=2;BaseQRankSum=-1.987;ClippingRankSum=0.000;DP=29;ExcessHet=3.0103;FS=0.000;MLEAC=1;MLEAF=0.500;MQ=44.00;MQRankSum=0.000;QD=3.92;ReadPosRankSum=0.054;SOR=0.693	GT:AD:DP:GQ:PL	0/1:20,9:29:99:142,0,478
X	19716660	.	G	C	585.77	.	AC=1;AF=0.500;AN=2;BaseQRankSum=-1.456;ClippingRankSum=0.000;DP=42;ExcessHet=3.0103;FS=4.603;MLEAC=1;MLEAF=0.500;MQ=44.00;MQRankSum=0.000;QD=13.95;ReadPosRankSum=0.240;SOR=1.244	GT:AD:DP:GQ:PL	0/1:15,27:42:99:614,0,280
X	19716716	.	A	C	195.77	.	AC=1;AF=0.500;AN=2;BaseQRankSum=-0.899;ClippingRankSum=0.000;DP=40;ExcessHet=3.0103;FS=3.048;MLEAC=1;MLEAF=0.500;MQ=44.00;MQRankSum=0.000;QD=4.89;ReadPosRankSum=-0.703;SOR=0.519	GT:AD:DP:GQ:PL	0/1:27,13:40:99:224,0,641
X	19716950	.	GTACA	G	301.73	.	AC=1;AF=0.500;AN=2;BaseQRankSum=-0.207;ClippingRankSum=0.000;DP=45;ExcessHet=3.0103;FS=8.015;MLEAC=1;MLEAF=0.500;MQ=43.34;MQRankSum=-0.353;QD=7.18;ReadPosRankSum=-0.963;SOR=2.165	GT:AD:DP:GQ:PL	0/1:31,11:42:99:339,0,1259
X	19716968	.	G	GTACA	244.73	.	AC=1;AF=0.500;AN=2;BaseQRankSum=-2.130;ClippingRankSum=0.000;DP=40;ExcessHet=3.0103;FS=12.180;MLEAC=1;MLEAF=0.500;MQ=43.26;MQRankSum=-0.636;QD=6.12;ReadPosRankSum=-1.329;SOR=2.941	GT:AD:DP:GQ:PL	0/1:31,9:40:99:282,0,1300
X	19716981	.	C	T	269.77	.	AC=1;AF=0.500;AN=2;BaseQRankSum=0.842;ClippingRankSum=0.000;DP=41;ExcessHet=3.0103;FS=8.470;MLEAC=1;MLEAF=0.500;MQ=43.28;MQRankSum=-0.487;QD=6.58;ReadPosRankSum=-1.762;SOR=2.291	GT:AD:DP:GQ:PL	0/1:31,10:41:99:298,0,1255
X	19717063	.	A	G	98.77	.	AC=1;AF=0.500;AN=2;BaseQRankSum=-1.711;ClippingRankSum=0.000;DP=31;ExcessHet=3.0103;FS=3.640;MLEAC=1;MLEAF=0.500;MQ=43.66;MQRankSum=1.100;QD=3.19;ReadPosRankSum=0.948;SOR=1.473	GT:AD:DP:GQ:PL	0/1:23,8:31:99:127,0,568
X	19717121	.	C	T	226.77	.	AC=1;AF=0.500;AN=2;BaseQRankSum=2.083;ClippingRankSum=0.000;DP=34;ExcessHet=3.0103;FS=1.617;MLEAC=1;MLEAF=0.500;MQ=43.66;MQRankSum=1.033;QD=6.67;ReadPosRankSum=-1.869;SOR=0.350	GT:AD:DP:GQ:PL	0/1:26,8:34:99:255,0,1088
X	19717123	.	A	G	226.77	.	AC=1;AF=0.500;AN=2;BaseQRankSum=-0.370;ClippingRankSum=0.000;DP=35;ExcessHet=3.0103;FS=1.641;MLEAC=1;MLEAF=0.500;MQ=43.67;MQRankSum=1.012;QD=6.48;ReadPosRankSum=-1.866;SOR=0.317	GT:AD:DP:GQ:PL	0/1:27,8:35:99:255,0,1088
X	19717247	.	C	G	674.77	.	AC=2;AF=1.00;AN=2;DP=26;ExcessHet=3.0103;FS=0.000;MLEAC=2;MLEAF=1.00;MQ=43.71;QD=25.95;SOR=0.846	GT:AD:DP:GQ:PL	1/1:0,26:26:78:703,78,0
X	19717436	.	G	A	998.77	.	AC=2;AF=1.00;AN=2;DP=37;ExcessHet=3.0103;FS=0.000;MLEAC=2;MLEAF=1.00;MQ=43.90;QD=26.99;SOR=0.984	GT:AD:DP:GQ:PL	1/1:0,37:37:99:1027,111,0
X	19719873	.	C	CA	149.74	.	AC=2;AF=1.00;AN=2;DP=23;ExcessHet=3.0103;FS=0.000;MLEAC=2;MLEAF=1.00;MQ=43.13;QD=14.97;SOR=1.609	GT:AD:DP:GQ:PL	1/1:0,10:10:29:187,29,0
X	19720210	.	C	CCACA	79.73	.	AC=1;AF=0.500;AN=2;BaseQRankSum=0.837;ClippingRankSum=0.000;DP=23;ExcessHet=3.0103;FS=0.000;MLEAC=1;MLEAF=0.500;MQ=43.00;MQRankSum=-1.032;QD=3.80;ReadPosRankSum=0.501;SOR=0.399	GT:AD:DP:GQ:PL	0/1:17,4:21:99:117,0,728
X	19720338	.	CACACACAG	C	261.73	.	AC=1;AF=0.500;AN=2;BaseQRankSum=0.886;ClippingRankSum=0.000;DP=12;ExcessHet=3.0103;FS=2.632;MLEAC=1;MLEAF=0.500;MQ=41.97;MQRankSum=0.718;QD=23.79;ReadPosRankSum=-0.099;SOR=0.991	GT:AD:DP:GQ:PL	0/1:3,8:11:82:299,0,82
X	19720364	.	T	C	34.77	.	AC=1;AF=0.500;AN=2;BaseQRankSum=1.803;ClippingRankSum=0.000;DP=9;ExcessHet=3.0103;FS=0.000;MLEAC=1;MLEAF=0.500;MQ=43.24;MQRankSum=0.619;QD=4.35;ReadPosRankSum=-0.921;SOR=0.693	GT:AD:DP:GQ:PL	0/1:6,2:8:63:63,0,288
X	19720372	.	G	A	260.80	.	AC=1;AF=0.500;AN=2;BaseQRankSum=0.489;ClippingRankSum=0.000;DP=9;ExcessHet=3.0103;FS=0.000;MLEAC=1;MLEAF=0.500;MQ=43.24;MQRankSum=-0.319;QD=32.60;ReadPosRankSum=0.319;SOR=0.595	GT:AD:DP:GQ:PL	0/1:1,7:8:21:289,0,21
X	19720380	.	G	A	339.03	.	AC=1;AF=0.500;AN=2;BaseQRankSum=-0.840;ClippingRankSum=0.000;DP=12;ExcessHet=3.0103;FS=4.393;MLEAC=1;MLEAF=0.500;MQ=43.26;MQRankSum=-0.408;QD=30.82;ReadPosRankSum=0.159;SOR=1.447	GT:AD:DP:GQ:PL	0/1:1,10:11:12:367,0,12
X	19720382	.	A	AGG	352.25	.	AC=1;AF=0.500;AN=2;BaseQRankSum=-0.327;ClippingRankSum=0.000;DP=12;ExcessHet=3.0103;FS=4.393;MLEAC=1;MLEAF=0.500;MQ=43.26;MQRankSum=-0.408;QD=32.02;ReadPosRankSum=0.479;SOR=1.447	GT:AD:DP:GQ:PL	0/1:1,10:11:9:389,0,9
X	19720688	.	C	T	679.77	.	AC=2;AF=1.00;AN=2;DP=29;ExcessHet=3.0103;FS=0.000;MLEAC=2;MLEAF=1.00;MQ=39.77;QD=24.28;SOR=0.693	GT:AD:DP:GQ:PL	1/1:0,28:28:83:708,83,0
X	19720704	.	C	CTATA,CTATATA	894.73	.	AC=1,1;AF=0.500,0.500;AN=2;DP=28;ExcessHet=3.0103;FS=0.000;MLEAC=1,1;MLEAF=0.500,0.500;MQ=39.61;QD=28.03;SOR=0.784	GT:AD:DP:GQ:PL	1/2:0,9,12:21:99:932,330,262,256,0,204
X	19720754	.	A	ATTAT	952.73	.	AC=2;AF=1.00;AN=2;DP=21;ExcessHet=3.0103;FS=0.000;MLEAC=2;MLEAF=1.00;MQ=38.53;QD=31.32;SOR=0.693	GT:AD:DP:GQ:PL	1/1:0,20:20:66:990,66,0
X	19720758	.	TGGC	T	1037.73	.	AC=2;AF=1.00;AN=2;DP=23;ExcessHet=3.0103;FS=0.000;MLEAC=2;MLEAF=1.00;MQ=38.36;QD=32.52;SOR=0.776	GT:AD:DP:GQ:PL	1/1:0,23:23:72:1075,72,0
X	19720763	.	G	A	1056.77	.	AC=2;AF=1.00;AN=2;DP=24;ExcessHet=3.0103;FS=0.000;MLEAC=2;MLEAF=1.00;MQ=38.61;QD=31.58;SOR=0.693	GT:AD:DP:GQ:PL	1/1:0,24:24:75:1085,75,0
X	19720764	.	TTGGCA	T	1047.73	.	AC=2;AF=1.00;AN=2;DP=25;ExcessHet=3.0103;FS=0.000;MLEAC=2;MLEAF=1.00;MQ=38.75;QD=27.64;SOR=0.770	GT:AD:DP:GQ:PL	1/1:0,25:25:75:1085,75,0
X	19720848	.	T	A	571.77	.	AC=2;AF=1.00;AN=2;DP=22;ExcessHet=3.0103;FS=0.000;MLEAC=2;MLEAF=1.00;MQ=40.81;QD=25.99;SOR=1.329	GT:AD:DP:GQ:PL	1/1:0,22:22:66:600,66,0
X	19720919	.	T	TAG	1383.73	.	AC=2;AF=1.00;AN=2;BaseQRankSum=0.284;ClippingRankSum=0.000;DP=19;ExcessHet=3.0103;FS=14.548;MLEAC=2;MLEAF=1.00;MQ=36.13;MQRankSum=0.202;QD=28.74;ReadPosRankSum=4.367;SOR=3.352	GT:AD:DP:GQ:PL	1/1:2,17:19:88:1421,88,0
X	19720920	.	T	TATATTATCATATCATATTATAAAACTAATATGACAACATATTATTAGATATAAGATACCAACTTTTGAACAAAAAGTTTTATATATATTTTTTTGTAATTCGAAAGTGAAAGATTGGATTCTTCTATTTTCGGGTAATTTCTGAAATAATTCTAAATCAGATTTGCTTTAGTAGAAACAC	1383.73	.	AC=2;AF=1.00;AN=2;DP=17;ExcessHet=3.0103;FS=0.000;MLEAC=2;MLEAF=1.00;MQ=36.28;QD=32.69;SOR=3.383	GT:AD:DP:GQ:PL	1/1:0,17:17:88:1421,88,0
X	19720947	.	GAGGTTTCTCTC	G	839.73	.	AC=2;AF=1.00;AN=2;DP=21;ExcessHet=3.0103;FS=0.000;MLEAC=2;MLEAF=1.00;MQ=38.51;QD=28.86;SOR=0.892	GT:AD:DP:GQ:PL	1/1:0,20:20:60:877,60,0
X	19721029	.	A	G	645.77	.	AC=2;AF=1.00;AN=2;DP=25;ExcessHet=3.0103;FS=0.000;MLEAC=2;MLEAF=1.00;MQ=42.02;QD=25.83;SOR=0.770	GT:AD:DP:GQ:PL	1/1:0,25:25:75:674,75,0
X	19721106	.	G	T	870.77	.	AC=2;AF=1.00;AN=2;DP=33;ExcessHet=3.0103;FS=0.000;MLEAC=2;MLEAF=1.00;MQ=42.11;QD=26.39;SOR=1.022	GT:AD:DP:GQ:PL	1/1:0,33:33:99:899,99,0
X	19721210	.	G	C	994.77	.	AC=2;AF=1.00;AN=2;DP=37;ExcessHet=3.0103;FS=0.000;MLEAC=2;MLEAF=1.00;MQ=42.74;QD=26.89;SOR=1.121	GT:AD:DP:GQ:PL	1/1:0,37:37:99:1023,111,0
X	19721311	.	G	T	277.77	.	AC=1;AF=0.500;AN=2;BaseQRankSum=2.495;ClippingRankSum=0.000;DP=29;ExcessHet=3.0103;FS=12.187;MLEAC=1;MLEAF=0.500;MQ=43.68;MQRankSum=0.050;QD=9.58;ReadPosRankSum=0.494;SOR=0.558	GT:AD:DP:GQ:PL	0/1:15,14:29:99:306,0,323
X	19722344	.	T	G	830.77	.	AC=2;AF=1.00;AN=2;DP=34;ExcessHet=3.0103;FS=0.000;MLEAC=2;MLEAF=1.00;MQ=44.00;QD=25.17;SOR=1.022	GT:AD:DP:GQ:PL	1/1:0,33:33:98:859,98,0
X	19722590	.	T	G	710.77	.	AC=2;AF=1.00;AN=2;DP=28;ExcessHet=3.0103;FS=0.000;MLEAC=2;MLEAF=1.00;MQ=43.73;QD=27.34;SOR=1.445	GT:AD:DP:GQ:PL	1/1:0,26:26:78:739,78,0
X	19722804	.	T	C	383.77	.	AC=1;AF=0.500;AN=2;BaseQRankSum=-1.263;ClippingRankSum=0.000;DP=37;ExcessHet=3.0103;FS=2.864;MLEAC=1;MLEAF=0.500;MQ=44.00;MQRankSum=0.000;QD=10.37;ReadPosRankSum=1.115;SOR=0.895	GT:AD:DP:GQ:PL	0/1:18,19:37:99:412,0,378
X	19722848	.	G	A	812.77	.	AC=1;AF=0.500;AN=2;BaseQRankSum=-0.190;ClippingRankSum=0.000;DP=36;ExcessHet=3.0103;FS=7.666;MLEAC=1;MLEAF=0.500;MQ=44.00;MQRankSum=0.000;QD=22.58;ReadPosRankSum=-1.990;SOR=1.144	GT:AD:DP:GQ:PL	0/1:14,22:36:99:841,0,522
X	19722849	.	G	A	1589.77	.	AC=2;AF=1.00;AN=2;DP=36;ExcessHet=3.0103;FS=0.000;MLEAC=2;MLEAF=1.00;MQ=44.00;QD=28.84;SOR=0.804	GT:AD:DP:GQ:PL	1/1:0,36:36:99:1618,108,0
X	19722857	.	C	T	496.77	.	AC=1;AF=0.500;AN=2;BaseQRankSum=1.810;ClippingRankSum=0.000;DP=34;ExcessHet=3.0103;FS=7.891;MLEAC=1;MLEAF=0.500;MQ=44.00;MQRankSum=0.000;QD=14.61;ReadPosRankSum=1.041;SOR=1.133	GT:AD:DP:GQ:PL	0/1:20,14:34:99:525,0,812
X	19722871	.	A	C	915.77	.	AC=2;AF=1.00;AN=2;DP=35;ExcessHet=3.0103;FS=0.000;MLEAC=2;MLEAF=1.00;MQ=44.00;QD=26.16;SOR=0.749	GT:AD:DP:GQ:PL	1/1:0,35:35:99:944,105,0
X	19722986	.	G	A	617.77	.	AC=1;AF=0.500;AN=2;BaseQRankSum=-0.665;ClippingRankSum=0.000;DP=23;ExcessHet=3.0103;FS=0.000;MLEAC=1;MLEAF=0.500;MQ=44.00;MQRankSum=0.000;QD=29.42;ReadPosRankSum=1.763;SOR=0.631	GT:AD:DP:GQ:PL	0/1:5,16:21:99:646,0,207
X	19722989	.	C	T	617.77	.	AC=1;AF=0.500;AN=2;BaseQRankSum=0.573;ClippingRankSum=0.000;DP=23;ExcessHet=3.0103;FS=0.000;MLEAC=1;MLEAF=0.500;MQ=44.00;MQRankSum=0.000;QD=29.42;ReadPosRankSum=2.441;SOR=0.818	GT:AD:DP:GQ:PL	0/1:6,15:21:99:646,0,207
X	19723101	.	G	A	448.77	.	AC=1;AF=0.500;AN=2;BaseQRankSum=-2.093;ClippingRankSum=0.000;DP=31;ExcessHet=3.0103;FS=0.000;MLEAC=1;MLEAF=0.500;MQ=43.94;MQRankSum=-0.621;QD=14.48;ReadPosRankSum=-0.191;SOR=0.622	GT:AD:DP:GQ:PL	0/1:10,21:31:99:477,0,193
X	19723154	.	A	G	231.77	.	AC=1;AF=0.500;AN=2;BaseQRankSum=-1.574;ClippingRankSum=0.000;DP=38;ExcessHet=3.0103;FS=10.571;MLEAC=1;MLEAF=0.500;MQ=43.95;MQRankSum=0.818;QD=6.10;ReadPosRankSum=-0.999;SOR=2.276	GT:AD:DP:GQ:PL	0/1:24,14:38:99:260,0,541
X	19723232	.	CT	C	587.73	.	AC=1;AF=0.500;AN=2;BaseQRankSum=-0.261;ClippingRankSum=0.000;DP=36;ExcessHet=3.0103;FS=7.987;MLEAC=1;MLEAF=0.500;MQ=43.95;MQRankSum=1.388;QD=16.33;ReadPosRankSum=-0.330;SOR=0.267	GT:AD:DP:GQ:PL	0/1:13,23:36:99:625,0,321
X	19723422	.	C	G	183.77	.	AC=1;AF=0.500;AN=2;BaseQRankSum=-3.437;ClippingRankSum=0.000;DP=30;ExcessHet=3.0103;FS=0.000;MLEAC=1;MLEAF=0.500;MQ=44.00;MQRankSum=0.000;QD=6.13;ReadPosRankSum=0.183;SOR=0.527	GT:AD:DP:GQ:PL	0/1:18,12:30:99:212,0,431
X	19723813	.	T	C	90.77	.	AC=1;AF=0.500;AN=2;BaseQRankSum=0.261;ClippingRankSum=0.000;DP=33;ExcessHet=3.0103;FS=3.772;MLEAC=1;MLEAF=0.500;MQ=44.00;MQRankSum=0.000;QD=2.75;ReadPosRankSum=-0.257;SOR=0.223	GT:AD:DP:GQ:PL	0/1:25,8:33:99:119,0,563
X	19723872	.	C	T	114.77	.	AC=1;AF=0.500;AN=2;BaseQRankSum=1.313;ClippingRankSum=0.000;DP=30;ExcessHet=3.0103;FS=6.397;MLEAC=1;MLEAF=0.500;MQ=44.00;MQRankSum=0.000;QD=3.83;ReadPosRankSum=-1.880;SOR=2.073	GT:AD:DP:GQ:PL	0/1:21,9:30:99:143,0,466
X	19723919	.	C	T	1441.77	.	AC=2;AF=1.00;AN=2;DP=33;ExcessHet=3.0103;FS=0.000;MLEAC=2;MLEAF=1.00;MQ=43.49;QD=32.58;SOR=0.752	GT:AD:DP:GQ:PL	1/1:0,33:33:99:1470,99,0
X	19723922	.	C	A	1441.77	.	AC=2;AF=1.00;AN=2;DP=33;ExcessHet=3.0103;FS=0.000;MLEAC=2;MLEAF=1.00;MQ=43.49;QD=29.44;SOR=0.752	GT:AD:DP:GQ:PL	1/1:0,33:33:99:1470,99,0
X	19723934	.	T	G	497.77	.	AC=1;AF=0.500;AN=2;BaseQRankSum=2.651;ClippingRankSum=0.000;DP=33;ExcessHet=3.0103;FS=5.501;MLEAC=1;MLEAF=0.500;MQ=43.43;MQRankSum=1.225;QD=15.08;ReadPosRankSum=-1.005;SOR=0.855	GT:AD:DP:GQ:PL	0/1:11,22:33:99:526,0,396
X	19723935	.	C	T	161.77	.	AC=1;AF=0.500;AN=2;BaseQRankSum=-3.572;ClippingRankSum=0.000;DP=34;ExcessHet=3.0103;FS=3.329;MLEAC=1;MLEAF=0.500;MQ=43.44;MQRankSum=-1.197;QD=4.76;ReadPosRankSum=1.156;SOR=1.156	GT:AD:DP:GQ:PL	0/1:23,11:34:99:190,0,923
X	19723956	.	A	G	483.77	.	AC=1;AF=0.500;AN=2;BaseQRankSum=-0.552;ClippingRankSum=0.000;DP=35;ExcessHet=3.0103;FS=3.110;MLEAC=1;MLEAF=0.500;MQ=41.45;MQRankSum=-0.573;QD=13.82;ReadPosRankSum=-0.308;SOR=0.780	GT:AD:DP:GQ:PL	0/1:12,23:35:99:512,0,227
X	19724051	.	A	G	1111.77	.	AC=2;AF=1.00;AN=2;DP=42;ExcessHet=3.0103;FS=0.000;MLEAC=2;MLEAF=1.00;MQ=40.64;QD=26.47;SOR=1.127	GT:AD:DP:GQ:PL	1/1:0,42:42:99:1140,126,0
X	19724150	.	T	A	266.77	.	AC=1;AF=0.500;AN=2;BaseQRankSum=0.888;ClippingRankSum=0.000;DP=32;ExcessHet=3.0103;FS=0.000;MLEAC=1;MLEAF=0.500;MQ=43.25;MQRankSum=-1.840;QD=8.34;ReadPosRankSum=0.123;SOR=0.877	GT:AD:DP:GQ:PL	0/1:22,10:32:99:295,0,5017
X	19724158	.	G	T	277.77	.	AC=1;AF=0.500;AN=2;BaseQRankSum=0.959;ClippingRankSum=0.000;DP=30;ExcessHet=3.0103;FS=0.000;MLEAC=1;MLEAF=0.500;MQ=43.03;MQRankSum=-2.918;QD=9.26;ReadPosRankSum=0.476;SOR=0.793	GT:AD:DP:GQ:PL	0/1:21,9:30:99:306,0,5428
X	19724187	.	TCCTAAGATTAAGC	T	262.73	.	AC=1;AF=0.500;AN=2;BaseQRankSum=-1.498;ClippingRankSum=0.000;DP=35;ExcessHet=3.0103;FS=0.000;MLEAC=1;MLEAF=0.500;MQ=39.08;MQRankSum=-0.064;QD=7.51;ReadPosRankSum=0.294;SOR=0.892	GT:AD:DP:GQ:PL	0/1:26,9:35:99:300,0,8434
X	19724207	.	T	C	268.77	.	AC=1;AF=0.500;AN=2;BaseQRankSum=-1.125;ClippingRankSum=0.000;DP=36;ExcessHet=3.0103;FS=0.000;MLEAC=1;MLEAF=0.500;MQ=38.70;MQRankSum=0.124;QD=7.47;SOR=0.838	GT:AD:DP:GQ:PL	0/1:27,9:36:99:297,0,8718
X	19724222	.	T	G	262.77	.	AC=1;AF=0.500;AN=2;BaseQRankSum=0.385;ClippingRankSum=0.000;DP=37;ExcessHet=3.0103;FS=0.000;MLEAC=1;MLEAF=0.500;MQ=37.31;MQRankSum=0.535;QD=7.10;ReadPosRankSum=-1.169;SOR=0.892	GT:AD:DP:GQ:PL	0/1:28,9:37:99:291,0,9306
X	19724248	.	T	C	229.77	.	AC=1;AF=0.500;AN=2;BaseQRankSum=1.802;ClippingRankSum=0.000;DP=34;ExcessHet=3.0103;FS=1.591;MLEAC=1;MLEAF=0.500;MQ=35.44;MQRankSum=1.185;QD=6.76;ReadPosRankSum=-2.274;SOR=1.179	GT:AD:DP:GQ:PL	0/1:26,8:34:99:258,0,8504
X	19724266	.	G	A	220.77	.	AC=1;AF=0.500;AN=2;BaseQRankSum=1.630;ClippingRankSum=0.000;DP=36;ExcessHet=3.0103;FS=0.000;MLEAC=1;MLEAF=0.500;MQ=36.04;MQRankSum=1.145;QD=6.13;ReadPosRankSum=-2.036;SOR=0.693	GT:AD:DP:GQ:PL	0/1:28,8:36:99:249,0,8945
X	19724292	.	ATCAGGAAGATATTC	A	103.73	.	AC=1;AF=0.500;AN=2;BaseQRankSum=-0.074;ClippingRankSum=0.000;DP=42;ExcessHet=3.0103;FS=1.721;MLEAC=1;MLEAF=0.500;MQ=36.85;MQRankSum=0.337;QD=2.47;ReadPosRankSum=0.120;SOR=1.179	GT:AD:DP:GQ:PL	0/1:36,6:42:99:141,0,9628
X	19724313	.	C	T	148.77	.	AC=1;AF=0.500;AN=2;BaseQRankSum=1.788;ClippingRankSum=0.000;DP=41;ExcessHet=3.0103;FS=0.000;MLEAC=1;MLEAF=0.500;MQ=37.16;MQRankSum=0.576;QD=3.63;ReadPosRankSum=-2.700;SOR=0.941	GT:AD:DP:GQ:PL	0/1:34,7:41:99:177,0,7924
X	19724424	.	A	T	720.79	.	AC=1;AF=0.500;AN=2;BaseQRankSum=3.171;ClippingRankSum=0.000;DP=37;ExcessHet=3.0103;FS=4.310;MLEAC=1;MLEAF=0.500;MQ=41.86;MQRankSum=-1.006;QD=19.48;ReadPosRankSum=0.825;SOR=1.003	GT:AD:DP:GQ:PL	0/1:6,31:37:23:749,0,23
X	19724494	.	G	T	32.77	.	AC=1;AF=0.500;AN=2;BaseQRankSum=0.804;ClippingRankSum=0.000;DP=36;ExcessHet=3.0103;FS=2.037;MLEAC=1;MLEAF=0.500;MQ=41.54;MQRankSum=0.970;QD=0.91;ReadPosRankSum=0.580;SOR=1.251	GT:AD:DP:GQ:PL	0/1:32,4:36:61:61,0,1315
X	19724497	.	G	A	32.77	.	AC=1;AF=0.500;AN=2;BaseQRankSum=-1.630;ClippingRankSum=0.000;DP=35;ExcessHet=3.0103;FS=1.972;MLEAC=1;MLEAF=0.500;MQ=41.47;MQRankSum=0.988;QD=0.94;ReadPosRankSum=0.262;SOR=1.154	GT:AD:DP:GQ:PL	0/1:31,4:35:61:61,0,1315
X	19724620	.	A	G	466.77	.	AC=2;AF=1.00;AN=2;DP=18;ExcessHet=3.0103;FS=0.000;MLEAC=2;MLEAF=1.00;MQ=42.93;QD=25.93;SOR=1.179	GT:AD:DP:GQ:PL	1/1:0,18:18:54:495,54,0
X	19724634	.	T	C	473.77	.	AC=2;AF=1.00;AN=2;DP=18;ExcessHet=3.0103;FS=0.000;MLEAC=2;MLEAF=1.00;MQ=43.89;QD=26.32;SOR=1.493	GT:AD:DP:GQ:PL	1/1:0,18:18:54:502,54,0
X	19724820	.	G	A	510.77	.	AC=1;AF=0.500;AN=2;BaseQRankSum=-0.501;ClippingRankSum=0.000;DP=28;ExcessHet=3.0103;FS=0.000;MLEAC=1;MLEAF=0.500;MQ=44.00;MQRankSum=0.000;QD=18.24;ReadPosRankSum=-1.650;SOR=1.139	GT:AD:DP:GQ:PL	0/1:6,22:28:83:539,0,83
X	19724940	.	C	T	926.77	.	AC=2;AF=1.00;AN=2;DP=24;ExcessHet=3.0103;FS=0.000;MLEAC=2;MLEAF=1.00;MQ=44.00;QD=32.31;SOR=1.519	GT:AD:DP:GQ:PL	1/1:0,24:24:72:955,72,0
X	19724943	.	T	C	355.77	.	AC=1;AF=0.500;AN=2;BaseQRankSum=0.191;ClippingRankSum=0.000;DP=23;ExcessHet=3.0103;FS=5.275;MLEAC=1;MLEAF=0.500;MQ=44.00;MQRankSum=0.000;QD=15.47;ReadPosRankSum=0.052;SOR=1.793	GT:AD:DP:GQ:PL	0/1:5,18:23:50:384,0,50
X	19724970	.	T	G	104.77	.	AC=1;AF=0.500;AN=2;BaseQRankSum=0.118;ClippingRankSum=0.000;DP=21;ExcessHet=3.0103;FS=4.612;MLEAC=1;MLEAF=0.500;MQ=44.00;MQRankSum=0.000;QD=4.99;ReadPosRankSum=0.311;SOR=0.570	GT:AD:DP:GQ:PL	0/1:14,7:21:99:133,0,324
X	19725075	.	T	C	184.77	.	AC=1;AF=0.500;AN=2;BaseQRankSum=-1.615;ClippingRankSum=0.000;DP=22;ExcessHet=3.0103;FS=0.000;MLEAC=1;MLEAF=0.500;MQ=43.91;MQRankSum=1.091;QD=8.40;ReadPosRankSum=2.196;SOR=0.426	GT:AD:DP:GQ:PL	0/1:11,11:22:99:213,0,239
X	19725377	.	C	T	121.77	.	AC=1;AF=0.500;AN=2;BaseQRankSum=-0.623;ClippingRankSum=0.000;DP=24;ExcessHet=3.0103;FS=0.000;MLEAC=1;MLEAF=0.500;MQ=44.84;MQRankSum=-0.373;QD=5.07;ReadPosRankSum=-1.565;SOR=0.693	GT:AD:DP:GQ:PL	0/1:16,8:24:99:150,0,376
X	19725422	.	A	ACCACCGTAT	357.73	.	AC=1;AF=0.500;AN=2;BaseQRankSum=0.781;ClippingRankSum=0.000;DP=23;ExcessHet=3.0103;FS=0.000;MLEAC=1;MLEAF=0.500;MQ=44.96;MQRankSum=1.385;QD=19.87;ReadPosRankSum=0.669;SOR=0.693	GT:AD:DP:GQ:PL	0/1:8,10:18:99:395,0,306
X	19725783	.	C	T	390.77	.	AC=1;AF=0.500;AN=2;BaseQRankSum=2.943;ClippingRankSum=0.000;DP=37;ExcessHet=3.0103;FS=0.000;MLEAC=1;MLEAF=0.500;MQ=44.00;MQRankSum=0.000;QD=10.85;ReadPosRankSum=0.370;SOR=0.703	GT:AD:DP:GQ:PL	0/1:17,19:36:99:419,0,330
X	19725804	.	C	A	266.77	.	AC=1;AF=0.500;AN=2;BaseQRankSum=-0.571;ClippingRankSum=0.000;DP=38;ExcessHet=3.0103;FS=0.000;MLEAC=1;MLEAF=0.500;MQ=44.00;MQRankSum=0.000;QD=7.02;ReadPosRankSum=0.000;SOR=0.732	GT:AD:DP:GQ:PL	0/1:23,15:38:99:295,0,485
X	19725945	.	C	T	277.77	.	AC=1;AF=0.500;AN=2;BaseQRankSum=0.689;ClippingRankSum=0.000;DP=34;ExcessHet=3.0103;FS=1.569;MLEAC=1;MLEAF=0.500;MQ=44.00;MQRankSum=0.000;QD=8.42;ReadPosRankSum=0.344;SOR=0.682	GT:AD:DP:GQ:PL	0/1:24,9:33:99:306,0,1430
X	19725953	.	TA	T	277.73	.	AC=1;AF=0.500;AN=2;BaseQRankSum=1.257;ClippingRankSum=0.000;DP=31;ExcessHet=3.0103;FS=0.000;MLEAC=1;MLEAF=0.500;MQ=44.00;MQRankSum=0.000;QD=9.26;ReadPosRankSum=-0.272;SOR=0.824	GT:AD:DP:GQ:PL	0/1:21,9:30:99:315,0,1354
X	19725955	.	GC	G	277.73	.	AC=1;AF=0.500;AN=2;BaseQRankSum=-0.673;ClippingRankSum=0.000;DP=31;ExcessHet=3.0103;FS=0.000;MLEAC=1;MLEAF=0.500;MQ=44.00;MQRankSum=0.000;QD=9.26;ReadPosRankSum=-0.226;SOR=0.824	GT:AD:DP:GQ:PL	0/1:21,9:30:99:315,0,1354
X	19725960	.	T	C	289.77	.	AC=1;AF=0.500;AN=2;BaseQRankSum=1.921;ClippingRankSum=0.000;DP=30;ExcessHet=3.0103;FS=0.000;MLEAC=1;MLEAF=0.500;MQ=44.00;MQRankSum=0.000;QD=9.99;ReadPosRankSum=-0.354;SOR=0.892	GT:AD:DP:GQ:PL	0/1:20,9:29:99:318,0,1312
X	19725985	.	C	T	188.77	.	AC=1;AF=0.500;AN=2;BaseQRankSum=1.230;ClippingRankSum=0.000;DP=31;ExcessHet=3.0103;FS=0.000;MLEAC=1;MLEAF=0.500;MQ=44.00;MQRankSum=0.000;QD=6.09;ReadPosRankSum=-0.186;SOR=0.665	GT:AD:DP:GQ:PL	0/1:20,11:31:99:217,0,457
X	19726144	.	C	T	811.77	.	AC=1;AF=0.500;AN=2;BaseQRankSum=2.231;ClippingRankSum=0.000;DP=34;ExcessHet=3.0103;FS=3.041;MLEAC=1;MLEAF=0.500;MQ=43.94;MQRankSum=1.332;QD=23.88;ReadPosRankSum=-1.200;SOR=0.491	GT:AD:DP:GQ:PL	0/1:13,21:34:99:840,0,622
X	19726149	.	G	T	832.77	.	AC=1;AF=0.500;AN=2;BaseQRankSum=3.186;ClippingRankSum=0.000;DP=36;ExcessHet=3.0103;FS=3.004;MLEAC=1;MLEAF=0.500;MQ=43.95;MQRankSum=1.311;QD=23.13;ReadPosRankSum=-0.320;SOR=0.307	GT:AD:DP:GQ:PL	0/1:14,22:36:99:861,0,619
X	19726753	.	A	G	62.77	.	AC=1;AF=0.500;AN=2;BaseQRankSum=-2.601;ClippingRankSum=0.000;DP=24;ExcessHet=3.0103;FS=0.000;MLEAC=1;MLEAF=0.500;MQ=44.00;MQRankSum=0.000;QD=2.62;ReadPosRankSum=-0.871;SOR=1.051	GT:AD:DP:GQ:PL	0/1:18,6:24:91:91,0,441
X	19727102	.	G	GAT	150.73	.	AC=1;AF=0.500;AN=2;BaseQRankSum=0.906;ClippingRankSum=0.000;DP=20;ExcessHet=3.0103;FS=4.359;MLEAC=1;MLEAF=0.500;MQ=43.76;MQRankSum=-1.006;QD=8.37;ReadPosRankSum=-1.340;SOR=1.863	GT:AD:DP:GQ:PL	0/1:10,8:18:99:188,0,228
X	19728188	.	T	C	954.77	.	AC=2;AF=1.00;AN=2;DP=37;ExcessHet=3.0103;FS=0.000;MLEAC=2;MLEAF=1.00;MQ=44.00;QD=25.80;SOR=0.859	GT:AD:DP:GQ:PL	1/1:0,37:37:99:983,111,0
X	19728540	.	T	A	784.77	.	AC=1;AF=0.500;AN=2;BaseQRankSum=0.215;ClippingRankSum=0.000;DP=44;ExcessHet=3.0103;FS=8.887;MLEAC=1;MLEAF=0.500;MQ=43.82;MQRankSum=-0.024;QD=18.25;ReadPosRankSum=0.344;SOR=0.663	GT:AD:DP:GQ:PL	0/1:22,21:43:99:813,0,1627
X	19728542	.	C	T	781.77	.	AC=1;AF=0.500;AN=2;BaseQRankSum=1.612;ClippingRankSum=0.000;DP=45;ExcessHet=3.0103;FS=8.959;MLEAC=1;MLEAF=0.500;MQ=43.83;MQRankSum=-0.071;QD=17.77;ReadPosRankSum=0.739;SOR=0.648	GT:AD:DP:GQ:PL	0/1:23,21:44:99:810,0,1654
X	19728556	.	A	T	784.77	.	AC=1;AF=0.500;AN=2;BaseQRankSum=1.854;ClippingRankSum=0.000;DP=44;ExcessHet=3.0103;FS=4.363;MLEAC=1;MLEAF=0.500;MQ=43.82;MQRankSum=-0.121;QD=18.25;ReadPosRankSum=2.219;SOR=0.634	GT:AD:DP:GQ:PL	0/1:23,20:43:99:813,0,1571
X	19729013	.	C	T	1295.77	.	AC=2;AF=1.00;AN=2;DP=31;ExcessHet=3.0103;FS=0.000;MLEAC=2;MLEAF=1.00;MQ=44.00;QD=30.96;SOR=0.976	GT:AD:DP:GQ:PL	1/1:0,30:30:90:1324,90,0
X	19729014	.	C	T	1295.77	.	AC=2;AF=1.00;AN=2;DP=31;ExcessHet=3.0103;FS=0.000;MLEAC=2;MLEAF=1.00;MQ=44.00;QD=27.59;SOR=0.976	GT:AD:DP:GQ:PL	1/1:0,30:30:90:1324,90,0
X	19729081	.	C	T	1667.77	.	AC=2;AF=1.00;AN=2;DP=39;ExcessHet=3.0103;FS=0.000;MLEAC=2;MLEAF=1.00;MQ=44.00;QD=31.61;SOR=0.968	GT:AD:DP:GQ:PL	1/1:0,39:39:99:1696,117,0
X	19729084	.	T	A	1667.77	.	AC=2;AF=1.00;AN=2;DP=38;ExcessHet=3.0103;FS=0.000;MLEAC=2;MLEAF=1.00;MQ=44.00;QD=31.03;SOR=1.040	GT:AD:DP:GQ:PL	1/1:0,38:38:99:1696,117,0
X	19729124	.	C	A	1759.77	.	AC=2;AF=1.00;AN=2;DP=40;ExcessHet=3.0103;FS=0.000;MLEAC=2;MLEAF=1.00;MQ=43.93;QD=30.96;SOR=0.793	GT:AD:DP:GQ:PL	1/1:0,40:40:99:1788,120,0
X	19729126	.	C	A	1759.77	.	AC=2;AF=1.00;AN=2;DP=39;ExcessHet=3.0103;FS=0.000;MLEAC=2;MLEAF=1.00;MQ=43.93;QD=26.86;SOR=0.743	GT:AD:DP:GQ:PL	1/1:0,39:39:99:1788,120,0
X	19729223	.	CTAT	C	521.73	.	AC=1;AF=0.500;AN=2;BaseQRankSum=0.219;ClippingRankSum=0.000;DP=35;ExcessHet=3.0103;FS=3.092;MLEAC=1;MLEAF=0.500;MQ=43.92;MQRankSum=-1.166;QD=14.91;ReadPosRankSum=-0.371;SOR=1.286	GT:AD:DP:GQ:PL	0/1:21,14:35:99:559,0,1153
X	19729230	.	TA	T	559.73	.	AC=1;AF=0.500;AN=2;BaseQRankSum=2.636;ClippingRankSum=0.000;DP=36;ExcessHet=3.0103;FS=7.180;MLEAC=1;MLEAF=0.500;MQ=43.92;MQRankSum=-1.062;QD=15.55;ReadPosRankSum=-2.000;SOR=1.546	GT:AD:DP:GQ:PL	0/1:20,16:36:99:597,0,1121
X	19729271	.	C	G	230.77	.	AC=1;AF=0.500;AN=2;BaseQRankSum=0.381;ClippingRankSum=0.000;DP=40;ExcessHet=3.0103;FS=0.000;MLEAC=1;MLEAF=0.500;MQ=43.34;MQRankSum=1.111;QD=5.92;ReadPosRankSum=0.777;SOR=0.886	GT:AD:DP:GQ:PL	0/1:25,14:39:99:259,0,604
X	19729408	.	A	G	144.77	.	AC=1;AF=0.500;AN=2;BaseQRankSum=-1.475;ClippingRankSum=0.000;DP=34;ExcessHet=3.0103;FS=6.100;MLEAC=1;MLEAF=0.500;MQ=44.00;MQRankSum=0.000;QD=4.39;ReadPosRankSum=-0.729;SOR=2.160	GT:AD:DP:GQ:PL	0/1:23,10:33:99:173,0,541
X	19729451	.	A	G	235.77	.	AC=1;AF=0.500;AN=2;BaseQRankSum=-2.964;ClippingRankSum=0.000;DP=32;ExcessHet=3.0103;FS=0.000;MLEAC=1;MLEAF=0.500;MQ=44.00;MQRankSum=0.000;QD=7.37;ReadPosRankSum=-1.005;SOR=0.636	GT:AD:DP:GQ:PL	0/1:18,14:32:99:264,0,413
X	19729612	.	A	G	79.77	.	AC=1;AF=0.500;AN=2;BaseQRankSum=0.768;ClippingRankSum=0.000;DP=22;ExcessHet=3.0103;FS=1.971;MLEAC=1;MLEAF=0.500;MQ=44.00;MQRankSum=0.000;QD=3.63;ReadPosRankSum=-1.258;SOR=1.229	GT:AD:DP:GQ:PL	0/1:16,6:22:99:108,0,387
X	19729668	.	A	G	108.77	.	AC=1;AF=0.500;AN=2;BaseQRankSum=-1.525;ClippingRankSum=0.000;DP=26;ExcessHet=3.0103;FS=6.956;MLEAC=1;MLEAF=0.500;MQ=44.00;MQRankSum=0.000;QD=4.18;ReadPosRankSum=-0.028;SOR=1.773	GT:AD:DP:GQ:PL	0/1:18,8:26:99:137,0,424
X	19730006	.	TAA	T,TAAAA	703.73	.	AC=1,1;AF=0.500,0.500;AN=2;DP=40;ExcessHet=3.0103;FS=0.000;MLEAC=1,1;MLEAF=0.500,0.500;MQ=43.83;QD=21.33;SOR=2.200	GT:AD:DP:GQ:PL	1/2:0,12,21:33:99:741,517,819,318,0,426
X	19730142	.	GATAT	G	206.73	.	AC=1;AF=0.500;AN=2;BaseQRankSum=-0.357;ClippingRankSum=0.000;DP=43;ExcessHet=3.0103;FS=1.760;MLEAC=1;MLEAF=0.500;MQ=43.75;MQRankSum=0.000;QD=5.91;ReadPosRankSum=0.703;SOR=0.790	GT:AD:DP:GQ:PL	0/1:26,9:35:99:244,0,896
X	19730349	.	T	C	226.77	.	AC=1;AF=0.500;AN=2;BaseQRankSum=-1.078;ClippingRankSum=0.000;DP=49;ExcessHet=3.0103;FS=1.178;MLEAC=1;MLEAF=0.500;MQ=43.78;MQRankSum=-1.405;QD=4.63;ReadPosRankSum=-1.232;SOR=0.726	GT:AD:DP:GQ:PL	0/1:34,15:49:99:255,0,756
X	19730388	.	A	G	579.77	.	AC=1;AF=0.500;AN=2;BaseQRankSum=0.939;ClippingRankSum=0.000;DP=52;ExcessHet=3.0103;FS=2.506;MLEAC=1;MLEAF=0.500;MQ=43.81;MQRankSum=-2.330;QD=11.15;ReadPosRankSum=2.066;SOR=0.596	GT:AD:DP:GQ:PL	0/1:35,17:52:99:608,0,1453
X	19730394	.	T	A	636.77	.	AC=1;AF=0.500;AN=2;BaseQRankSum=0.682;ClippingRankSum=0.000;DP=51;ExcessHet=3.0103;FS=0.000;MLEAC=1;MLEAF=0.500;MQ=43.85;MQRankSum=-2.656;QD=12.49;ReadPosRankSum=1.528;SOR=0.671	GT:AD:DP:GQ:PL	0/1:32,19:51:99:665,0,1416
X	19730409	.	T	A	358.77	.	AC=1;AF=0.500;AN=2;BaseQRankSum=1.405;ClippingRankSum=0.000;DP=45;ExcessHet=3.0103;FS=1.137;MLEAC=1;MLEAF=0.500;MQ=43.83;MQRankSum=-2.400;QD=7.97;ReadPosRankSum=0.501;SOR=0.519	GT:AD:DP:GQ:PL	0/1:26,19:45:99:387,0,574
X	19730423	.	T	A	775.77	.	AC=1;AF=0.500;AN=2;BaseQRankSum=0.622;ClippingRankSum=0.000;DP=47;ExcessHet=3.0103;FS=1.113;MLEAC=1;MLEAF=0.500;MQ=43.83;MQRankSum=-2.280;QD=16.51;ReadPosRankSum=0.882;SOR=0.512	GT:AD:DP:GQ:PL	0/1:26,21:47:99:804,0,1367
X	19730424	.	T	C	775.77	.	AC=1;AF=0.500;AN=2;BaseQRankSum=-1.083;ClippingRankSum=0.000;DP=46;ExcessHet=3.0103;FS=0.000;MLEAC=1;MLEAF=0.500;MQ=43.83;MQRankSum=-2.236;QD=16.86;ReadPosRankSum=0.035;SOR=0.566	GT:AD:DP:GQ:PL	0/1:25,21:46:99:804,0,1367
X	19730426	.	G	A	778.77	.	AC=1;AF=0.500;AN=2;BaseQRankSum=3.092;ClippingRankSum=0.000;DP=46;ExcessHet=3.0103;FS=0.000;MLEAC=1;MLEAF=0.500;MQ=43.83;MQRankSum=-2.236;QD=16.93;ReadPosRankSum=0.106;SOR=0.566	GT:AD:DP:GQ:PL	0/1:25,21:46:99:807,0,1339
X	19730491	.	A	G	243.77	.	AC=1;AF=0.500;AN=2;BaseQRankSum=-2.563;ClippingRankSum=0.000;DP=35;ExcessHet=3.0103;FS=0.000;MLEAC=1;MLEAF=0.500;MQ=43.89;MQRankSum=-1.674;QD=7.17;ReadPosRankSum=1.198;SOR=0.765	GT:AD:DP:GQ:PL	0/1:20,14:34:99:272,0,440
X	19730530	.	A	G	251.77	.	AC=1;AF=0.500;AN=2;BaseQRankSum=0.168;ClippingRankSum=0.000;DP=30;ExcessHet=3.0103;FS=3.561;MLEAC=1;MLEAF=0.500;MQ=43.87;MQRankSum=-1.985;QD=8.39;ReadPosRankSum=0.000;SOR=1.609	GT:AD:DP:GQ:PL	0/1:20,10:30:99:280,0,434
X	19730554	.	G	A	329.77	.	AC=1;AF=0.500;AN=2;BaseQRankSum=0.751;ClippingRankSum=0.000;DP=30;ExcessHet=3.0103;FS=0.000;MLEAC=1;MLEAF=0.500;MQ=43.67;MQRankSum=-3.132;QD=10.99;ReadPosRankSum=-1.765;SOR=0.783	GT:AD:DP:GQ:PL	0/1:19,11:30:99:358,0,422
X	19730570	.	T	A	292.77	.	AC=1;AF=0.500;AN=2;BaseQRankSum=1.145;ClippingRankSum=0.000;DP=35;ExcessHet=3.0103;FS=1.451;MLEAC=1;MLEAF=0.500;MQ=43.66;MQRankSum=-3.890;QD=8.36;ReadPosRankSum=-1.049;SOR=0.641	GT:AD:DP:GQ:PL	0/1:24,11:35:99:321,0,542
X	19730600	.	A	T	560.77	.	AC=1;AF=0.500;AN=2;BaseQRankSum=-2.006;ClippingRankSum=0.000;DP=37;ExcessHet=3.0103;FS=1.469;MLEAC=1;MLEAF=0.500;MQ=43.74;MQRankSum=3.674;QD=15.16;ReadPosRankSum=-0.632;SOR=1.218	GT:AD:DP:GQ:PL	0/1:11,26:37:99:589,0,368
X	19730621	.	T	A	259.77	.	AC=1;AF=0.500;AN=2;BaseQRankSum=-0.947;ClippingRankSum=0.000;DP=37;ExcessHet=3.0103;FS=0.000;MLEAC=1;MLEAF=0.500;MQ=43.74;MQRankSum=-3.868;QD=7.02;ReadPosRankSum=1.420;SOR=0.681	GT:AD:DP:GQ:PL	0/1:27,10:37:99:288,0,620
X	19730632	.	A	AT	328.73	.	AC=1;AF=0.500;AN=2;BaseQRankSum=-0.734;ClippingRankSum=0.000;DP=37;ExcessHet=3.0103;FS=1.412;MLEAC=1;MLEAF=0.500;MQ=43.74;MQRankSum=-3.802;QD=9.13;ReadPosRankSum=0.972;SOR=0.446	GT:AD:DP:GQ:PL	0/1:26,10:36:99:366,0,1059
X	19730633	.	C	T	313.77	.	AC=1;AF=0.500;AN=2;BaseQRankSum=0.864;ClippingRankSum=0.000;DP=36;ExcessHet=3.0103;FS=1.412;MLEAC=1;MLEAF=0.500;MQ=43.73;MQRankSum=-3.802;QD=8.72;ReadPosRankSum=0.919;SOR=0.446	GT:AD:DP:GQ:PL	0/1:26,10:36:99:342,0,1062
X	19730634	.	A	AT	304.73	.	AC=1;AF=0.500;AN=2;BaseQRankSum=-1.593;ClippingRankSum=0.000;DP=36;ExcessHet=3.0103;FS=1.412;MLEAC=1;MLEAF=0.500;MQ=43.73;MQRankSum=-3.802;QD=8.46;ReadPosRankSum=0.778;SOR=0.446	GT:AD:DP:GQ:PL	0/1:26,10:36:99:342,0,1062
X	19730805	.	A	G	141.77	.	AC=1;AF=0.500;AN=2;BaseQRankSum=0.058;ClippingRankSum=0.000;DP=25;ExcessHet=3.0103;FS=1.734;MLEAC=1;MLEAF=0.500;MQ=43.39;MQRankSum=-0.081;QD=5.67;ReadPosRankSum=0.483;SOR=0.307	GT:AD:DP:GQ:PL	0/1:16,9:25:99:170,0,369
X	19730835	.	G	GTGTT	118.73	.	AC=1;AF=0.500;AN=2;BaseQRankSum=-0.486;ClippingRankSum=0.000;DP=24;ExcessHet=3.0103;FS=0.000;MLEAC=1;MLEAF=0.500;MQ=43.37;MQRankSum=-0.934;QD=5.16;ReadPosRankSum=-0.672;SOR=0.582	GT:AD:DP:GQ:PL	0/1:18,5:23:99:156,0,986
X	19730836	.	GA	G	115.73	.	AC=1;AF=0.500;AN=2;BaseQRankSum=1.002;ClippingRankSum=0.000;DP=23;ExcessHet=3.0103;FS=0.000;MLEAC=1;MLEAF=0.500;MQ=43.34;MQRankSum=-0.934;QD=5.03;ReadPosRankSum=-0.672;SOR=0.582	GT:AD:DP:GQ:PL	0/1:18,5:23:99:153,0,1017
X	19730839	.	A	AG	115.73	.	AC=1;AF=0.500;AN=2;BaseQRankSum=0.748;ClippingRankSum=0.000;DP=23;ExcessHet=3.0103;FS=0.000;MLEAC=1;MLEAF=0.500;MQ=43.34;MQRankSum=-1.298;QD=5.03;SOR=0.922	GT:AD:DP:GQ:PL	0/1:19,4:23:99:153,0,1017
X	19730885	.	G	T	76.77	.	AC=1;AF=0.500;AN=2;BaseQRankSum=3.073;ClippingRankSum=0.000;DP=28;ExcessHet=3.0103;FS=8.671;MLEAC=1;MLEAF=0.500;MQ=43.46;MQRankSum=-0.967;QD=2.74;ReadPosRankSum=-2.723;SOR=3.258	GT:AD:DP:GQ:PL	0/1:22,6:28:99:105,0,484
X	19731069	.	CGA	C	91.73	.	AC=1;AF=0.500;AN=2;BaseQRankSum=1.120;ClippingRankSum=0.000;DP=17;ExcessHet=3.0103;FS=0.000;MLEAC=1;MLEAF=0.500;MQ=44.00;MQRankSum=0.000;QD=5.40;ReadPosRankSum=-1.076;SOR=0.693	GT:AD:DP:GQ:PL	0/1:13,4:17:99:129,0,685
X	19731076	.	C	T	97.77	.	AC=1;AF=0.500;AN=2;BaseQRankSum=0.562;ClippingRankSum=0.000;DP=18;ExcessHet=3.0103;FS=0.000;MLEAC=1;MLEAF=0.500;MQ=44.00;MQRankSum=0.000;QD=5.43;ReadPosRankSum=-1.117;SOR=0.602	GT:AD:DP:GQ:PL	0/1:14,4:18:99:126,0,717
X	19731126	.	C	T	40.77	.	AC=1;AF=0.500;AN=2;BaseQRankSum=0.550;ClippingRankSum=0.000;DP=22;ExcessHet=3.0103;FS=0.000;MLEAC=1;MLEAF=0.500;MQ=44.00;MQRankSum=0.000;QD=1.85;ReadPosRankSum=1.197;SOR=1.051	GT:AD:DP:GQ:PL	0/1:19,3:22:69:69,0,825
X	19731135	.	A	G	40.77	.	AC=1;AF=0.500;AN=2;BaseQRankSum=0.196;ClippingRankSum=0.000;DP=22;ExcessHet=3.0103;FS=0.000;MLEAC=1;MLEAF=0.500;MQ=44.00;MQRankSum=0.000;QD=1.85;ReadPosRankSum=1.006;SOR=1.051	GT:AD:DP:GQ:PL	0/1:19,3:22:69:69,0,825
X	19731260	.	C	A	374.77	.	AC=1;AF=0.500;AN=2;BaseQRankSum=0.719;ClippingRankSum=0.000;DP=22;ExcessHet=3.0103;FS=0.000;MLEAC=1;MLEAF=0.500;MQ=43.91;MQRankSum=1.952;QD=17.03;ReadPosRankSum=-1.449;SOR=0.586	GT:AD:DP:GQ:PL	0/1:5,17:22:70:403,0,70
X	19731334	.	C	T	1062.77	.	AC=2;AF=1.00;AN=2;DP=40;ExcessHet=3.0103;FS=0.000;MLEAC=2;MLEAF=1.00;MQ=43.81;QD=26.57;SOR=1.445	GT:AD:DP:GQ:PL	1/1:0,40:40:99:1091,120,0
X	19731609	.	C	T	145.77	.	AC=1;AF=0.500;AN=2;BaseQRankSum=2.265;ClippingRankSum=0.000;DP=26;ExcessHet=3.0103;FS=0.000;MLEAC=1;MLEAF=0.500;MQ=43.92;MQRankSum=-1.294;QD=5.61;ReadPosRankSum=0.515;SOR=0.566	GT:AD:DP:GQ:PL	0/1:17,9:26:99:174,0,369
X	19731969	.	A	C	235.77	.	AC=1;AF=0.500;AN=2;BaseQRankSum=-0.414;ClippingRankSum=0.000;DP=27;ExcessHet=3.0103;FS=4.000;MLEAC=1;MLEAF=0.500;MQ=43.93;MQRankSum=0.730;QD=8.73;ReadPosRankSum=-1.022;SOR=0.966	GT:AD:DP:GQ:PL	0/1:19,8:27:99:264,0,943
X	19731975	.	G	A	202.77	.	AC=1;AF=0.500;AN=2;BaseQRankSum=0.527;ClippingRankSum=0.000;DP=28;ExcessHet=3.0103;FS=4.192;MLEAC=1;MLEAF=0.500;MQ=43.93;MQRankSum=0.660;QD=7.24;ReadPosRankSum=-0.035;SOR=0.614	GT:AD:DP:GQ:PL	0/1:21,7:28:99:231,0,1020
X	19732269	.	T	C	64.77	.	AC=1;AF=0.500;AN=2;BaseQRankSum=1.683;ClippingRankSum=0.000;DP=37;ExcessHet=3.0103;FS=6.412;MLEAC=1;MLEAF=0.500;MQ=43.89;MQRankSum=0.571;QD=1.85;ReadPosRankSum=0.171;SOR=1.523	GT:AD:DP:GQ:PL	0/1:28,7:35:93:93,0,656
X	19735185	.	A	G	1108.77	.	AC=2;AF=1.00;AN=2;DP=26;ExcessHet=3.0103;FS=0.000;MLEAC=2;MLEAF=1.00;MQ=43.85;QD=24.93;SOR=0.846	GT:AD:DP:GQ:PL	1/1:0,26:26:78:1137,78,0
X	19735193	.	CA	C	1132.73	.	AC=2;AF=1.00;AN=2;DP=26;ExcessHet=3.0103;FS=0.000;MLEAC=2;MLEAF=1.00;MQ=43.85;QD=30.13;SOR=1.022	GT:AD:DP:GQ:PL	1/1:0,26:26:78:1170,78,0
X	19735195	.	TATA	T	1161.73	.	AC=2;AF=1.00;AN=2;DP=26;ExcessHet=3.0103;FS=0.000;MLEAC=2;MLEAF=1.00;MQ=43.85;QD=32.51;SOR=1.022	GT:AD:DP:GQ:PL	1/1:0,26:26:81:1199,81,0
X	19735204	.	A	T	1206.77	.	AC=2;AF=1.00;AN=2;DP=28;ExcessHet=3.0103;FS=0.000;MLEAC=2;MLEAF=1.00;MQ=43.86;QD=26.10;SOR=0.997	GT:AD:DP:GQ:PL	1/1:0,28:28:84:1235,84,0
X	19735281	.	T	A	806.77	.	AC=2;AF=1.00;AN=2;DP=30;ExcessHet=3.0103;FS=0.000;MLEAC=2;MLEAF=1.00;MQ=43.93;QD=26.89;SOR=1.536	GT:AD:DP:GQ:PL	1/1:0,30:30:90:835,90,0
X	19735307	.	A	G	739.77	.	AC=1;AF=0.500;AN=2;BaseQRankSum=0.325;ClippingRankSum=0.000;DP=29;ExcessHet=3.0103;FS=1.561;MLEAC=1;MLEAF=0.500;MQ=43.93;MQRankSum=-0.653;QD=25.51;ReadPosRankSum=-0.367;SOR=1.112	GT:AD:DP:GQ:PL	0/1:10,19:29:99:768,0,363
X	19735309	.	A	G	739.77	.	AC=1;AF=0.500;AN=2;BaseQRankSum=1.881;ClippingRankSum=0.000;DP=29;ExcessHet=3.0103;FS=1.561;MLEAC=1;MLEAF=0.500;MQ=43.93;MQRankSum=-0.653;QD=25.51;ReadPosRankSum=-0.367;SOR=1.112	GT:AD:DP:GQ:PL	0/1:10,19:29:99:768,0,363
X	19735320	X_19735320_SNP	C	T	736.77	.	AC=1;AF=0.500;AN=2;BaseQRankSum=2.030;ClippingRankSum=0.000;DB;DP=30;ExcessHet=3.0103;FS=0.000;MLEAC=1;MLEAF=0.500;MQ=43.93;MQRankSum=-0.692;QD=24.56;ReadPosRankSum=1.120;SOR=0.941	GT:AD:DP:GQ:PL	0/1:11,19:30:99:765,0,405
X	19735322	.	A	AGG	769.73	.	AC=1;AF=0.500;AN=2;BaseQRankSum=-0.252;ClippingRankSum=0.000;DP=30;ExcessHet=3.0103;FS=0.000;MLEAC=1;MLEAF=0.500;MQ=43.93;MQRankSum=-0.692;QD=25.66;ReadPosRankSum=1.163;SOR=0.941	GT:AD:DP:GQ:PL	0/1:11,19:30:99:807,0,402
X	19735324	.	T	TA	769.73	.	AC=1;AF=0.500;AN=2;BaseQRankSum=-2.959;ClippingRankSum=0.000;DP=31;ExcessHet=3.0103;FS=0.000;MLEAC=1;MLEAF=0.500;MQ=43.94;MQRankSum=-0.674;QD=24.83;ReadPosRankSum=0.950;SOR=0.787	GT:AD:DP:GQ:PL	0/1:11,20:31:99:807,0,402
X	19735424	.	C	T	129.77	.	AC=1;AF=0.500;AN=2;BaseQRankSum=0.850;ClippingRankSum=0.000;DP=22;ExcessHet=3.0103;FS=0.000;MLEAC=1;MLEAF=0.500;MQ=44.00;MQRankSum=0.000;QD=5.90;ReadPosRankSum=0.217;SOR=0.473	GT:AD:DP:GQ:PL	0/1:14,8:22:99:158,0,330
X	19735457	.	A	C	490.77	.	AC=2;AF=1.00;AN=2;DP=19;ExcessHet=3.0103;FS=0.000;MLEAC=2;MLEAF=1.00;MQ=44.00;QD=25.83;SOR=0.793	GT:AD:DP:GQ:PL	1/1:0,19:19:57:519,57,0
X	19735526	.	A	G	601.77	.	AC=2;AF=1.00;AN=2;DP=24;ExcessHet=3.0103;FS=0.000;MLEAC=2;MLEAF=1.00;MQ=44.00;QD=25.07;SOR=0.693	GT:AD:DP:GQ:PL	1/1:0,24:24:71:630,71,0
X	19735709	.	C	T	486.77	.	AC=2;AF=1.00;AN=2;DP=19;ExcessHet=3.0103;FS=0.000;MLEAC=2;MLEAF=1.00;MQ=44.00;QD=25.62;SOR=0.793	GT:AD:DP:GQ:PL	1/1:0,19:19:57:515,57,0
X	19735766	.	G	A	752.77	.	AC=2;AF=1.00;AN=2;DP=28;ExcessHet=3.0103;FS=0.000;MLEAC=2;MLEAF=1.00;MQ=44.00;QD=26.88;SOR=0.997	GT:AD:DP:GQ:PL	1/1:0,28:28:84:781,84,0
X	19735819	.	T	A	191.77	.	AC=1;AF=0.500;AN=2;BaseQRankSum=2.200;ClippingRankSum=0.000;DP=30;ExcessHet=3.0103;FS=9.160;MLEAC=1;MLEAF=0.500;MQ=44.00;MQRankSum=0.000;QD=6.39;ReadPosRankSum=0.689;SOR=2.480	GT:AD:DP:GQ:PL	0/1:19,11:30:99:220,0,418
X	19735888	.	G	A	866.77	.	AC=2;AF=1.00;AN=2;DP=32;ExcessHet=3.0103;FS=0.000;MLEAC=2;MLEAF=1.00;MQ=44.00;QD=27.09;SOR=1.473	GT:AD:DP:GQ:PL	1/1:0,32:32:96:895,96,0
X	19736351	.	C	A	505.77	.	AC=1;AF=0.500;AN=2;BaseQRankSum=1.931;ClippingRankSum=0.000;DP=29;ExcessHet=3.0103;FS=0.000;MLEAC=1;MLEAF=0.500;MQ=43.86;MQRankSum=0.928;QD=17.44;ReadPosRankSum=-0.324;SOR=0.527	GT:AD:DP:GQ:PL	0/1:7,22:29:86:534,0,86
X	19736416	.	G	A	52.77	.	AC=1;AF=0.500;AN=2;BaseQRankSum=-1.190;ClippingRankSum=0.000;DP=27;ExcessHet=3.0103;FS=0.000;MLEAC=1;MLEAF=0.500;MQ=43.93;MQRankSum=0.624;QD=1.95;ReadPosRankSum=-0.901;SOR=0.465	GT:AD:DP:GQ:PL	0/1:21,6:27:81:81,0,483
X	19736458	.	C	T	1173.77	.	AC=2;AF=1.00;AN=2;DP=29;ExcessHet=3.0103;FS=0.000;MLEAC=2;MLEAF=1.00;MQ=43.93;QD=29.28;SOR=0.760	GT:AD:DP:GQ:PL	1/1:0,29:29:87:1202,87,0
X	19736476	.	T	A	1259.77	.	AC=2;AF=1.00;AN=2;DP=27;ExcessHet=3.0103;FS=0.000;MLEAC=2;MLEAF=1.00;MQ=43.93;QD=28.78;SOR=0.765	GT:AD:DP:GQ:PL	1/1:0,27:27:87:1288,87,0
X	19736478	.	AACTACTACT	A	1222.73	.	AC=2;AF=1.00;AN=2;DP=28;ExcessHet=3.0103;FS=0.000;MLEAC=2;MLEAF=1.00;MQ=43.93;QD=31.27;SOR=0.836	GT:AD:DP:GQ:PL	1/1:0,28:28:84:1260,84,0
X	19736543	.	GT	G	699.73	.	AC=2;AF=1.00;AN=2;DP=34;ExcessHet=3.0103;FS=0.000;MLEAC=2;MLEAF=1.00;MQ=43.88;QD=21.20;SOR=0.752	GT:AD:DP:GQ:PL	1/1:0,33:33:99:737,99,0
X	19736610	.	A	T	1078.77	.	AC=2;AF=1.00;AN=2;DP=41;ExcessHet=3.0103;FS=0.000;MLEAC=2;MLEAF=1.00;MQ=43.92;QD=26.31;SOR=0.741	GT:AD:DP:GQ:PL	1/1:0,41:41:99:1107,122,0
X	19736719	.	A	T	1185.77	.	AC=2;AF=1.00;AN=2;DP=45;ExcessHet=3.0103;FS=0.000;MLEAC=2;MLEAF=1.00;MQ=44.15;QD=26.35;SOR=1.038	GT:AD:DP:GQ:PL	1/1:0,45:45:99:1214,134,0
X	19736726	.	A	ATATT	2016.73	.	AC=2;AF=1.00;AN=2;DP=46;ExcessHet=3.0103;FS=0.000;MLEAC=2;MLEAF=1.00;MQ=44.15;QD=35.16;SOR=0.990	GT:AD:DP:GQ:PL	1/1:0,44:44:99:2054,138,0
X	19736775	.	C	G	1168.77	.	AC=2;AF=1.00;AN=2;DP=44;ExcessHet=3.0103;FS=0.000;MLEAC=2;MLEAF=1.00;MQ=44.15;QD=26.56;SOR=0.693	GT:AD:DP:GQ:PL	1/1:0,44:44:99:1197,132,0
X	19736793	.	G	A	207.77	.	AC=1;AF=0.500;AN=2;BaseQRankSum=-0.553;ClippingRankSum=0.000;DP=40;ExcessHet=3.0103;FS=1.321;MLEAC=1;MLEAF=0.500;MQ=44.17;MQRankSum=1.529;QD=5.19;ReadPosRankSum=0.146;SOR=0.676	GT:AD:DP:GQ:PL	0/1:27,13:40:99:236,0,598
X	19737094	.	A	G	833.77	.	AC=2;AF=1.00;AN=2;DP=32;ExcessHet=3.0103;FS=0.000;MLEAC=2;MLEAF=1.00;MQ=43.94;QD=26.06;SOR=0.957	GT:AD:DP:GQ:PL	1/1:0,32:32:96:862,96,0
X	19737378	.	T	A	760.77	.	AC=2;AF=1.00;AN=2;DP=28;ExcessHet=3.0103;FS=0.000;MLEAC=2;MLEAF=1.00;MQ=42.59;QD=27.17;SOR=0.836	GT:AD:DP:GQ:PL	1/1:0,28:28:84:789,84,0
X	19737411	.	T	TCCCCCCC	136.73	.	AC=1;AF=0.500;AN=2;BaseQRankSum=1.445;ClippingRankSum=0.000;DP=21;ExcessHet=3.0103;FS=0.000;MLEAC=1;MLEAF=0.500;MQ=43.11;MQRankSum=-0.131;QD=6.51;ReadPosRankSum=-3.005;SOR=1.136	GT:AD:DP:GQ:PL	0/1:17,4:21:99:174,0,696
X	19737474	.	G	T	602.77	.	AC=2;AF=1.00;AN=2;DP=24;ExcessHet=3.0103;FS=0.000;MLEAC=2;MLEAF=1.00;MQ=43.06;QD=25.12;SOR=0.693	GT:AD:DP:GQ:PL	1/1:0,24:24:72:631,72,0
X	19737519	.	C	T	478.77	.	AC=1;AF=0.500;AN=2;BaseQRankSum=-1.511;ClippingRankSum=0.000;DP=31;ExcessHet=3.0103;FS=3.846;MLEAC=1;MLEAF=0.500;MQ=43.53;MQRankSum=0.295;QD=15.44;ReadPosRankSum=-0.273;SOR=0.991	GT:AD:DP:GQ:PL	0/1:8,23:31:99:507,0,131
X	19737595	.	C	T	1164.77	.	AC=1;AF=0.500;AN=2;BaseQRankSum=-0.978;ClippingRankSum=0.000;DP=37;ExcessHet=3.0103;FS=1.541;MLEAC=1;MLEAF=0.500;MQ=43.74;MQRankSum=0.137;QD=31.48;ReadPosRankSum=-0.425;SOR=0.409	GT:AD:DP:GQ:PL	0/1:8,29:37:99:1193,0,333
X	19737596	.	AT	A	1155.73	.	AC=1;AF=0.500;AN=2;BaseQRankSum=-1.450;ClippingRankSum=0.000;DP=37;ExcessHet=3.0103;FS=1.541;MLEAC=1;MLEAF=0.500;MQ=43.74;MQRankSum=0.137;QD=31.24;ReadPosRankSum=-0.462;SOR=0.409	GT:AD:DP:GQ:PL	0/1:8,29:37:99:1193,0,333
X	19737639	.	C	T	369.77	.	AC=1;AF=0.500;AN=2;BaseQRankSum=-0.058;ClippingRankSum=0.000;DP=26;ExcessHet=3.0103;FS=3.791;MLEAC=1;MLEAF=0.500;MQ=43.89;MQRankSum=-0.647;QD=14.22;ReadPosRankSum=0.973;SOR=0.236	GT:AD:DP:GQ:PL	0/1:9,17:26:99:398,0,157
X	19738064	.	T	C	355.77	.	AC=1;AF=0.500;AN=2;BaseQRankSum=-0.952;ClippingRankSum=0.000;DP=24;ExcessHet=3.0103;FS=1.893;MLEAC=1;MLEAF=0.500;MQ=44.00;MQRankSum=0.000;QD=14.82;ReadPosRankSum=0.537;SOR=1.387	GT:AD:DP:GQ:PL	0/1:7,17:24:99:384,0,126
X	19738209	.	G	A	676.77	.	AC=2;AF=1.00;AN=2;DP=28;ExcessHet=3.0103;FS=0.000;MLEAC=2;MLEAF=1.00;MQ=43.86;QD=25.07;SOR=0.765	GT:AD:DP:GQ:PL	1/1:0,27:27:80:705,80,0
X	19738572	.	T	G	166.77	.	AC=1;AF=0.500;AN=2;BaseQRankSum=-1.460;ClippingRankSum=0.000;DP=25;ExcessHet=3.0103;FS=0.000;MLEAC=1;MLEAF=0.500;MQ=44.00;MQRankSum=0.000;QD=6.67;ReadPosRankSum=-0.541;SOR=0.892	GT:AD:DP:GQ:PL	0/1:19,6:25:99:195,0,764
X	19738573	.	TA	T	157.73	.	AC=1;AF=0.500;AN=2;BaseQRankSum=-2.504;ClippingRankSum=0.000;DP=25;ExcessHet=3.0103;FS=0.000;MLEAC=1;MLEAF=0.500;MQ=44.00;MQRankSum=0.000;QD=6.31;ReadPosRankSum=-0.573;SOR=0.892	GT:AD:DP:GQ:PL	0/1:19,6:25:99:195,0,764
X	19738574	.	A	T	372.77	.	AC=1;AF=0.500;AN=2;BaseQRankSum=-1.957;ClippingRankSum=0.000;DP=25;ExcessHet=3.0103;FS=0.000;MLEAC=1;MLEAF=0.500;MQ=44.00;MQRankSum=0.000;QD=15.53;ReadPosRankSum=0.767;SOR=0.473	GT:AD:DP:GQ:PL	0/1:6,18:24:99:401,0,198
X	19738676	.	C	T	415.77	.	AC=1;AF=0.500;AN=2;BaseQRankSum=0.231;ClippingRankSum=0.000;DP=31;ExcessHet=3.0103;FS=3.365;MLEAC=1;MLEAF=0.500;MQ=44.00;MQRankSum=0.000;QD=13.41;ReadPosRankSum=0.343;SOR=1.403	GT:AD:DP:GQ:PL	0/1:19,12:31:99:444,0,1468
X	19738686	.	T	G	418.77	.	AC=1;AF=0.500;AN=2;BaseQRankSum=-1.550;ClippingRankSum=0.000;DP=31;ExcessHet=3.0103;FS=3.365;MLEAC=1;MLEAF=0.500;MQ=44.00;MQRankSum=0.000;QD=13.51;ReadPosRankSum=0.471;SOR=1.403	GT:AD:DP:GQ:PL	0/1:19,12:31:99:447,0,1434
X	19738687	.	T	G	418.77	.	AC=1;AF=0.500;AN=2;BaseQRankSum=-1.512;ClippingRankSum=0.000;DP=31;ExcessHet=3.0103;FS=3.365;MLEAC=1;MLEAF=0.500;MQ=44.00;MQRankSum=0.000;QD=13.51;ReadPosRankSum=0.471;SOR=1.403	GT:AD:DP:GQ:PL	0/1:19,12:31:99:447,0,1434
X	19738950	.	T	C	811.77	.	AC=2;AF=1.00;AN=2;DP=31;ExcessHet=3.0103;FS=0.000;MLEAC=2;MLEAF=1.00;MQ=43.75;QD=26.19;SOR=0.892	GT:AD:DP:GQ:PL	1/1:0,31:31:92:840,92,0
X	19738964	.	C	T	815.77	.	AC=2;AF=1.00;AN=2;DP=30;ExcessHet=3.0103;FS=0.000;MLEAC=2;MLEAF=1.00;MQ=43.74;QD=27.19;SOR=0.826	GT:AD:DP:GQ:PL	1/1:0,30:30:90:844,90,0
X	19739172	.	T	C	309.77	.	AC=2;AF=1.00;AN=2;DP=13;ExcessHet=3.0103;FS=0.000;MLEAC=2;MLEAF=1.00;MQ=43.70;QD=23.83;SOR=2.833	GT:AD:DP:GQ:PL	1/1:0,13:13:39:338,39,0
X	19739232	.	T	TGGGGAG	209.80	.	AC=2;AF=1.00;AN=2;DP=7;ExcessHet=3.0103;FS=0.000;MLEAC=2;MLEAF=1.00;MQ=43.44;QD=32.25;SOR=1.022	GT:AD:DP:GQ:PL	1/1:0,5:5:18:247,18,0
X	19739319	.	AAAGCCACT	A	772.73	.	AC=2;AF=1.00;AN=2;DP=19;ExcessHet=3.0103;FS=0.000;MLEAC=2;MLEAF=1.00;MQ=43.38;QD=28.24;SOR=0.914	GT:AD:DP:GQ:PL	1/1:0,18:18:54:810,54,0
X	19739613	.	T	C	1134.77	.	AC=2;AF=1.00;AN=2;DP=26;ExcessHet=3.0103;FS=0.000;MLEAC=2;MLEAF=1.00;MQ=43.72;QD=29.92;SOR=1.220	GT:AD:DP:GQ:PL	1/1:0,26:26:81:1163,81,0
X	19739625	.	A	C	1132.77	.	AC=2;AF=1.00;AN=2;DP=27;ExcessHet=3.0103;FS=0.000;MLEAC=2;MLEAF=1.00;MQ=43.73;QD=27.43;SOR=0.922	GT:AD:DP:GQ:PL	1/1:0,27:27:81:1161,81,0
X	19739655	.	G	A	772.77	.	AC=2;AF=1.00;AN=2;DP=29;ExcessHet=3.0103;FS=0.000;MLEAC=2;MLEAF=1.00;MQ=43.75;QD=26.65;SOR=1.255	GT:AD:DP:GQ:PL	1/1:0,29:29:87:801,87,0
X	19739725	.	G	GTACA	1087.73	.	AC=2;AF=1.00;AN=2;DP=25;ExcessHet=3.0103;FS=0.000;MLEAC=2;MLEAF=1.00;MQ=43.71;QD=25.43;SOR=0.776	GT:AD:DP:GQ:PL	1/1:0,23:23:75:1125,75,0
X	19739739	.	A	G	1122.77	.	AC=2;AF=1.00;AN=2;DP=26;ExcessHet=3.0103;FS=0.000;MLEAC=2;MLEAF=1.00;MQ=43.72;QD=30.30;SOR=0.693	GT:AD:DP:GQ:PL	1/1:0,26:26:78:1151,78,0
X	19739906	.	G	A	917.77	.	AC=2;AF=1.00;AN=2;DP=34;ExcessHet=3.0103;FS=0.000;MLEAC=2;MLEAF=1.00;MQ=43.77;QD=26.99;SOR=1.085	GT:AD:DP:GQ:PL	1/1:0,34:34:99:946,102,0
X	19740032	.	C	G	1007.77	.	AC=2;AF=1.00;AN=2;DP=39;ExcessHet=3.0103;FS=0.000;MLEAC=2;MLEAF=1.00;MQ=43.88;QD=27.24;SOR=1.270	GT:AD:DP:GQ:PL	1/1:0,37:37:99:1036,111,0
X	19740136	.	C	A	961.77	.	AC=2;AF=1.00;AN=2;DP=35;ExcessHet=3.0103;FS=0.000;MLEAC=2;MLEAF=1.00;MQ=43.83;QD=27.48;SOR=1.675	GT:AD:DP:GQ:PL	1/1:0,35:35:99:990,105,0
X	19740193	.	G	T	837.77	.	AC=2;AF=1.00;AN=2;DP=32;ExcessHet=3.0103;FS=0.000;MLEAC=2;MLEAF=1.00;MQ=44.00;QD=26.18;SOR=0.957	GT:AD:DP:GQ:PL	1/1:0,32:32:96:866,96,0
X	19740212	.	T	TA	742.73	.	AC=2;AF=1.00;AN=2;DP=37;ExcessHet=3.0103;FS=0.000;MLEAC=2;MLEAF=1.00;MQ=44.00;QD=21.85;SOR=0.811	GT:AD:DP:GQ:PL	1/1:0,34:34:99:780,107,0
X	19740633	.	A	AATCAAGG	258.73	.	AC=1;AF=0.500;AN=2;BaseQRankSum=0.739;ClippingRankSum=0.000;DP=27;ExcessHet=3.0103;FS=3.981;MLEAC=1;MLEAF=0.500;MQ=44.00;MQRankSum=0.000;QD=12.32;ReadPosRankSum=0.109;SOR=1.643	GT:AD:DP:GQ:PL	0/1:13,8:21:99:296,0,892
X	19740753	.	C	T	546.77	.	AC=2;AF=1.00;AN=2;DP=20;ExcessHet=3.0103;FS=0.000;MLEAC=2;MLEAF=1.00;MQ=44.00;QD=27.34;SOR=0.892	GT:AD:DP:GQ:PL	1/1:0,20:20:60:575,60,0
X	19741333	.	G	A	598.77	.	AC=2;AF=1.00;AN=2;DP=22;ExcessHet=3.0103;FS=0.000;MLEAC=2;MLEAF=1.00;MQ=44.00;QD=27.22;SOR=0.693	GT:AD:DP:GQ:PL	1/1:0,22:22:66:627,66,0
X	19742594	.	C	CT	1177.73	.	AC=2;AF=1.00;AN=2;DP=22;ExcessHet=3.0103;FS=0.000;MLEAC=2;MLEAF=1.00;MQ=42.88;QD=25.32;SOR=1.329	GT:AD:DP:GQ:PL	1/1:0,22:22:81:1215,81,0
X	19742595	.	G	GGAGCGATCTCT	1130.73	.	AC=2;AF=1.00;AN=2;DP=23;ExcessHet=3.0103;FS=0.000;MLEAC=1;MLEAF=0.500;MQ=42.93;QD=30.15;SOR=3.611	GT:AD:DP:GQ:PL	1/1:0,20:20:72:1080,72,0
X	19742607	.	G	T	1186.77	.	AC=2;AF=1.00;AN=2;DP=27;ExcessHet=3.0103;FS=0.000;MLEAC=2;MLEAF=1.00;MQ=42.98;QD=30.94;SOR=1.302	GT:AD:DP:GQ:PL	1/1:0,27:27:81:1215,81,0
X	19742635	.	G	A	946.77	.	AC=2;AF=1.00;AN=2;DP=23;ExcessHet=3.0103;FS=0.000;MLEAC=2;MLEAF=1.00;MQ=42.97;QD=30.48;SOR=1.708	GT:AD:DP:GQ:PL	1/1:0,23:23:72:975,72,0
X	19742653	.	C	T	920.77	.	AC=2;AF=1.00;AN=2;DP=22;ExcessHet=3.0103;FS=0.000;MLEAC=2;MLEAF=1.00;MQ=43.38;QD=31.41;SOR=0.874	GT:AD:DP:GQ:PL	1/1:0,22:22:69:949,69,0
X	19744328	.	C	G	571.77	.	AC=2;AF=1.00;AN=2;BaseQRankSum=1.743;ClippingRankSum=0.000;DP=27;ExcessHet=3.0103;FS=4.607;MLEAC=2;MLEAF=1.00;MQ=44.00;MQRankSum=0.000;QD=21.99;ReadPosRankSum=-0.512;SOR=1.447	GT:AD:DP:GQ:PL	1/1:1,25:26:67:600,67,0
X	19748602	.	T	G	933.77	.	AC=2;AF=1.00;AN=2;DP=35;ExcessHet=3.0103;FS=0.000;MLEAC=2;MLEAF=1.00;MQ=44.00;QD=26.68;SOR=1.148	GT:AD:DP:GQ:PL	1/1:0,35:35:99:962,105,0
X	19749794	.	T	C	550.77	.	AC=1;AF=0.500;AN=2;BaseQRankSum=-2.052;ClippingRankSum=0.000;DP=33;ExcessHet=3.0103;FS=6.164;MLEAC=1;MLEAF=0.500;MQ=44.00;MQRankSum=0.000;QD=16.69;ReadPosRankSum=0.775;SOR=0.295	GT:AD:DP:GQ:PL	0/1:8,25:33:99:579,0,128
X	19749862	.	T	C	537.77	.	AC=1;AF=0.500;AN=2;BaseQRankSum=0.391;ClippingRankSum=0.000;DP=35;ExcessHet=3.0103;FS=0.000;MLEAC=1;MLEAF=0.500;MQ=44.00;MQRankSum=0.000;QD=15.36;ReadPosRankSum=-0.290;SOR=0.861	GT:AD:DP:GQ:PL	0/1:11,24:35:99:566,0,210
X	19750770	.	C	A	459.77	.	AC=1;AF=0.500;AN=2;BaseQRankSum=1.033;ClippingRankSum=0.000;DP=36;ExcessHet=3.0103;FS=7.563;MLEAC=1;MLEAF=0.500;MQ=44.00;MQRankSum=0.000;QD=12.77;ReadPosRankSum=1.255;SOR=1.527	GT:AD:DP:GQ:PL	0/1:14,22:36:99:488,0,266
X	19750787	.	GCCAACA	G	811.73	.	AC=1;AF=0.500;AN=2;BaseQRankSum=0.309;ClippingRankSum=0.000;DP=32;ExcessHet=3.0103;FS=5.488;MLEAC=1;MLEAF=0.500;MQ=44.00;MQRankSum=0.000;QD=25.37;ReadPosRankSum=-0.179;SOR=1.447	GT:AD:DP:GQ:PL	0/1:11,21:32:99:849,0,697
X	19751871	.	G	A	567.77	.	AC=1;AF=0.500;AN=2;BaseQRankSum=0.393;ClippingRankSum=0.000;DP=33;ExcessHet=3.0103;FS=1.554;MLEAC=1;MLEAF=0.500;MQ=44.00;MQRankSum=0.000;QD=17.21;ReadPosRankSum=2.148;SOR=0.416	GT:AD:DP:GQ:PL	0/1:8,25:33:99:596,0,110
X	19751923	.	A	G	525.77	.	AC=1;AF=0.500;AN=2;BaseQRankSum=-2.559;ClippingRankSum=0.000;DP=29;ExcessHet=3.0103;FS=0.000;MLEAC=1;MLEAF=0.500;MQ=44.00;MQRankSum=0.000;QD=18.13;ReadPosRankSum=0.539;SOR=0.459	GT:AD:DP:GQ:PL	0/1:6,23:29:99:554,0,151
X	19751948	.	T	A	571.77	.	AC=1;AF=0.500;AN=2;BaseQRankSum=-0.759;ClippingRankSum=0.000;DP=33;ExcessHet=3.0103;FS=1.630;MLEAC=1;MLEAF=0.500;MQ=44.00;MQRankSum=0.000;QD=17.33;ReadPosRankSum=-1.261;SOR=0.426	GT:AD:DP:GQ:PL	0/1:8,25:33:99:600,0,185
X	19751982	.	G	A	543.77	.	AC=1;AF=0.500;AN=2;BaseQRankSum=-1.565;ClippingRankSum=0.000;DP=34;ExcessHet=3.0103;FS=3.591;MLEAC=1;MLEAF=0.500;MQ=44.00;MQRankSum=0.000;QD=15.99;ReadPosRankSum=-1.097;SOR=0.250	GT:AD:DP:GQ:PL	0/1:10,24:34:99:572,0,348
X	19752006	.	A	G	586.77	.	AC=1;AF=0.500;AN=2;BaseQRankSum=2.506;ClippingRankSum=0.000;DP=36;ExcessHet=3.0103;FS=1.498;MLEAC=1;MLEAF=0.500;MQ=44.00;MQRankSum=0.000;QD=16.30;ReadPosRankSum=-0.413;SOR=0.349	GT:AD:DP:GQ:PL	0/1:11,25:36:99:615,0,371
X	19752022	.	CA	C	455.73	.	AC=1;AF=0.500;AN=2;BaseQRankSum=-0.862;ClippingRankSum=0.000;DP=39;ExcessHet=3.0103;FS=1.461;MLEAC=1;MLEAF=0.500;MQ=44.00;MQRankSum=0.000;QD=11.99;ReadPosRankSum=-0.613;SOR=1.255	GT:AD:DP:GQ:PL	0/1:12,26:38:99:493,0,343
X	19752034	.	C	G	654.77	.	AC=1;AF=0.500;AN=2;BaseQRankSum=-0.604;ClippingRankSum=0.000;DP=41;ExcessHet=3.0103;FS=0.000;MLEAC=1;MLEAF=0.500;MQ=43.93;MQRankSum=-0.590;QD=15.97;ReadPosRankSum=0.516;SOR=0.880	GT:AD:DP:GQ:PL	0/1:12,29:41:99:683,0,367
X	19752063	.	G	A	148.77	.	AC=1;AF=0.500;AN=2;BaseQRankSum=-0.156;ClippingRankSum=0.000;DP=40;ExcessHet=3.0103;FS=3.133;MLEAC=1;MLEAF=0.500;MQ=43.93;MQRankSum=0.672;QD=3.72;ReadPosRankSum=-0.597;SOR=1.292	GT:AD:DP:GQ:PL	0/1:29,11:40:99:177,0,661
X	19752124	.	T	A	612.77	.	AC=1;AF=0.500;AN=2;BaseQRankSum=1.866;ClippingRankSum=0.000;DP=39;ExcessHet=3.0103;FS=0.000;MLEAC=1;MLEAF=0.500;MQ=43.93;MQRankSum=-0.611;QD=15.71;ReadPosRankSum=-0.399;SOR=0.616	GT:AD:DP:GQ:PL	0/1:12,27:39:99:641,0,219
X	19752161	.	T	C	485.77	.	AC=1;AF=0.500;AN=2;BaseQRankSum=0.136;ClippingRankSum=0.000;DP=34;ExcessHet=3.0103;FS=1.491;MLEAC=1;MLEAF=0.500;MQ=43.91;MQRankSum=-0.629;QD=14.29;ReadPosRankSum=-2.154;SOR=1.201	GT:AD:DP:GQ:PL	0/1:11,23:34:99:514,0,199
X	19752266	.	T	C	874.77	.	AC=1;AF=0.500;AN=2;BaseQRankSum=2.138;ClippingRankSum=0.000;DP=39;ExcessHet=3.0103;FS=4.908;MLEAC=1;MLEAF=0.500;MQ=44.00;MQRankSum=0.000;QD=22.43;ReadPosRankSum=0.653;SOR=0.506	GT:AD:DP:GQ:PL	0/1:15,24:39:99:903,0,633
X	19752270	.	A	G	840.77	.	AC=1;AF=0.500;AN=2;BaseQRankSum=0.426;ClippingRankSum=0.000;DP=37;ExcessHet=3.0103;FS=5.015;MLEAC=1;MLEAF=0.500;MQ=44.00;MQRankSum=0.000;QD=22.72;ReadPosRankSum=0.986;SOR=0.527	GT:AD:DP:GQ:PL	0/1:15,22:37:99:869,0,636
X	19752427	.	G	T	219.77	.	AC=1;AF=0.500;AN=2;BaseQRankSum=0.000;ClippingRankSum=0.000;DP=23;ExcessHet=3.0103;FS=0.000;MLEAC=1;MLEAF=0.500;MQ=43.35;MQRankSum=1.132;QD=9.56;ReadPosRankSum=-0.085;SOR=0.551	GT:AD:DP:GQ:PL	0/1:11,12:23:99:248,0,210
X	19752681	.	T	TGCCA	484.73	.	AC=1;AF=0.500;AN=2;BaseQRankSum=-0.742;ClippingRankSum=0.000;DP=25;ExcessHet=3.0103;FS=0.000;MLEAC=1;MLEAF=0.500;MQ=43.59;MQRankSum=-0.629;QD=24.24;ReadPosRankSum=2.220;SOR=0.608	GT:AD:DP:GQ:PL	0/1:7,13:20:99:522,0,246
X	19752694	.	GCCAGCCAGCCAT	G	192.73	.	AC=1;AF=0.500;AN=2;BaseQRankSum=1.266;ClippingRankSum=0.000;DP=26;ExcessHet=3.0103;FS=1.721;MLEAC=1;MLEAF=0.500;MQ=43.82;MQRankSum=0.713;QD=7.71;ReadPosRankSum=-1.237;SOR=0.803	GT:AD:DP:GQ:PL	0/1:18,7:25:99:230,0,700
X	19752772	.	C	G	721.77	.	AC=2;AF=1.00;AN=2;DP=28;ExcessHet=3.0103;FS=0.000;MLEAC=2;MLEAF=1.00;MQ=44.00;QD=25.78;SOR=1.382	GT:AD:DP:GQ:PL	1/1:0,28:28:84:750,84,0
X	19752893	.	C	T	1022.77	.	AC=2;AF=1.00;AN=2;DP=40;ExcessHet=3.0103;FS=0.000;MLEAC=2;MLEAF=1.00;MQ=43.54;QD=26.22;SOR=0.968	GT:AD:DP:GQ:PL	1/1:0,39:39:99:1051,116,0
X	19753140	.	T	G	824.77	.	AC=1;AF=0.500;AN=2;BaseQRankSum=-1.490;ClippingRankSum=0.000;DP=49;ExcessHet=3.0103;FS=7.401;MLEAC=1;MLEAF=0.500;MQ=44.00;MQRankSum=0.000;QD=16.83;ReadPosRankSum=-0.239;SOR=0.237	GT:AD:DP:GQ:PL	0/1:12,37:49:99:853,0,188
X	19753332	.	A	C	187.77	.	AC=1;AF=0.500;AN=2;BaseQRankSum=1.683;ClippingRankSum=0.000;DP=20;ExcessHet=3.0103;FS=11.563;MLEAC=1;MLEAF=0.500;MQ=44.00;MQRankSum=0.000;QD=9.39;ReadPosRankSum=-1.081;SOR=2.225	GT:AD:DP:GQ:PL	0/1:10,10:20:99:216,0,210
X	19753382	.	T	C	160.77	.	AC=1;AF=0.500;AN=2;BaseQRankSum=-0.558;ClippingRankSum=0.000;DP=22;ExcessHet=3.0103;FS=4.193;MLEAC=1;MLEAF=0.500;MQ=43.74;MQRankSum=-1.521;QD=7.31;ReadPosRankSum=0.825;SOR=1.802	GT:AD:DP:GQ:PL	0/1:12,10:22:99:189,0,278
X	19753435	.	T	C	89.77	.	AC=1;AF=0.500;AN=2;BaseQRankSum=-2.823;ClippingRankSum=0.000;DP=22;ExcessHet=3.0103;FS=0.000;MLEAC=1;MLEAF=0.500;MQ=43.74;MQRankSum=-2.051;QD=4.08;ReadPosRankSum=0.899;SOR=0.770	GT:AD:DP:GQ:PL	0/1:15,7:22:99:118,0,371
X	19753734	.	TTTTCCA	T	953.73	.	AC=2;AF=1.00;AN=2;DP=24;ExcessHet=3.0103;FS=0.000;MLEAC=2;MLEAF=1.00;MQ=43.29;QD=31.87;SOR=1.609	GT:AD:DP:GQ:PL	1/1:0,22:22:67:991,67,0
X	19753758	.	ATTCCCG	A	1209.73	.	AC=2;AF=1.00;AN=2;DP=28;ExcessHet=3.0103;FS=0.000;MLEAC=2;MLEAF=1.00;MQ=44.19;QD=31.01;SOR=1.179	GT:AD:DP:GQ:PL	1/1:0,28:28:84:1247,84,0
X	19754110	.	C	T	357.77	.	AC=1;AF=0.500;AN=2;BaseQRankSum=1.851;ClippingRankSum=0.000;DP=25;ExcessHet=3.0103;FS=7.395;MLEAC=1;MLEAF=0.500;MQ=42.62;MQRankSum=2.168;QD=14.31;ReadPosRankSum=-0.625;SOR=0.074	GT:AD:DP:GQ:PL	0/1:8,17:25:91:386,0,91
X	19754217	.	CACTCACTT	C	508.73	.	AC=1;AF=0.500;AN=2;BaseQRankSum=-0.273;ClippingRankSum=0.000;DP=24;ExcessHet=3.0103;FS=1.744;MLEAC=1;MLEAF=0.500;MQ=41.49;MQRankSum=2.012;QD=22.12;ReadPosRankSum=-0.568;SOR=0.283	GT:AD:DP:GQ:PL	0/1:9,14:23:99:546,0,336
X	19754225	.	T	C	133.77	.	AC=1;AF=0.500;AN=2;BaseQRankSum=-2.160;ClippingRankSum=0.000;DP=24;ExcessHet=3.0103;FS=1.744;MLEAC=1;MLEAF=0.500;MQ=41.49;MQRankSum=-1.924;QD=5.82;ReadPosRankSum=1.359;SOR=1.402	GT:AD:DP:GQ:PL	0/1:14,9:23:99:162,0,546
X	19754600	.	CGGAATG	C	559.73	.	AC=2;AF=1.00;AN=2;DP=19;ExcessHet=3.0103;FS=0.000;MLEAC=2;MLEAF=1.00;MQ=44.91;QD=27.55;SOR=1.329	GT:AD:DP:GQ:PL	1/1:0,14:14:43:597,43,0
X	19754790	.	CAT	C	342.73	.	AC=1;AF=0.500;AN=2;BaseQRankSum=0.422;ClippingRankSum=0.000;DP=30;ExcessHet=3.0103;FS=0.000;MLEAC=1;MLEAF=0.500;MQ=41.26;MQRankSum=0.638;QD=14.28;ReadPosRankSum=0.714;SOR=0.446	GT:AD:DP:GQ:PL	0/1:5,19:24:99:380,0,100
X	19754975	.	AG	A	1386.73	.	AC=2;AF=1.00;AN=2;DP=32;ExcessHet=3.0103;FS=0.000;MLEAC=2;MLEAF=1.00;MQ=43.37;QD=31.50;SOR=0.756	GT:AD:DP:GQ:PL	1/1:0,31:31:96:1424,96,0
X	19754977	.	CACCAGCACCAGCACCAG	C	1415.73	.	AC=2;AF=1.00;AN=2;DP=33;ExcessHet=3.0103;FS=0.000;MLEAC=2;MLEAF=1.00;MQ=42.86;QD=26.92;SOR=0.693	GT:AD:DP:GQ:PL	1/1:0,32:32:99:1453,99,0
X	19755006	.	C	T	1395.77	.	AC=2;AF=1.00;AN=2;DP=32;ExcessHet=3.0103;FS=0.000;MLEAC=2;MLEAF=1.00;MQ=42.82;QD=30.45;SOR=0.693	GT:AD:DP:GQ:PL	1/1:0,32:32:96:1424,96,0
X	19755102	.	C	A	113.77	.	AC=1;AF=0.500;AN=2;BaseQRankSum=0.077;ClippingRankSum=0.000;DP=23;ExcessHet=3.0103;FS=0.000;MLEAC=1;MLEAF=0.500;MQ=41.68;MQRankSum=-0.458;QD=4.95;ReadPosRankSum=0.641;SOR=1.034	GT:AD:DP:GQ:PL	0/1:18,5:23:99:142,0,895
X	19755107	.	C	A	113.77	.	AC=1;AF=0.500;AN=2;BaseQRankSum=0.636;ClippingRankSum=0.000;DP=24;ExcessHet=3.0103;FS=0.000;MLEAC=1;MLEAF=0.500;MQ=41.78;MQRankSum=-0.531;QD=4.74;ReadPosRankSum=0.708;SOR=0.941	GT:AD:DP:GQ:PL	0/1:19,5:24:99:142,0,895
X	19755402	.	A	G	741.77	.	AC=2;AF=1.00;AN=2;DP=28;ExcessHet=3.0103;FS=0.000;MLEAC=2;MLEAF=1.00;MQ=43.49;QD=26.49;SOR=0.997	GT:AD:DP:GQ:PL	1/1:0,28:28:83:770,83,0
X	19755413	.	GTT	G,GTTT	287.73	.	AC=1,1;AF=0.500,0.500;AN=2;BaseQRankSum=1.588;ClippingRankSum=0.000;DP=30;ExcessHet=3.0103;FS=0.000;MLEAC=1,1;MLEAF=0.500,0.500;MQ=43.53;MQRankSum=-0.271;QD=13.70;ReadPosRankSum=0.083;SOR=0.420	GT:AD:DP:GQ:PL	1/2:1,5,15:21:99:325,253,562,111,0,120
X	19755477	.	G	T	72.77	.	AC=1;AF=0.500;AN=2;BaseQRankSum=1.887;ClippingRankSum=0.000;DP=32;ExcessHet=3.0103;FS=1.745;MLEAC=1;MLEAF=0.500;MQ=43.46;MQRankSum=1.150;QD=2.27;ReadPosRankSum=1.414;SOR=0.711	GT:AD:DP:GQ:PL	0/1:25,7:32:99:101,0,573
X	19755576	.	TCTACATATATCTGCACAATATTGAGTACTTTG	T	774.73	.	AC=1;AF=0.500;AN=2;BaseQRankSum=-1.747;ClippingRankSum=0.000;DP=33;ExcessHet=3.0103;FS=0.000;MLEAC=1;MLEAF=0.500;MQ=42.99;MQRankSum=-1.050;QD=23.48;ReadPosRankSum=0.159;SOR=0.512	GT:AD:DP:GQ:PL	0/1:12,21:33:99:812,0,2768
X	19756325	.	T	G	1276.77	.	AC=2;AF=1.00;AN=2;DP=28;ExcessHet=3.0103;FS=0.000;MLEAC=2;MLEAF=1.00;MQ=44.00;QD=26.30;SOR=0.836	GT:AD:DP:GQ:PL	1/1:0,28:28:87:1305,87,0
X	19756330	.	A	C	1366.77	.	AC=2;AF=1.00;AN=2;DP=31;ExcessHet=3.0103;FS=0.000;MLEAC=2;MLEAF=1.00;MQ=44.00;QD=30.69;SOR=0.892	GT:AD:DP:GQ:PL	1/1:0,31:31:93:1395,93,0
X	19756353	.	A	G	1395.77	.	AC=2;AF=1.00;AN=2;DP=34;ExcessHet=3.0103;FS=0.000;MLEAC=2;MLEAF=1.00;MQ=44.00;QD=30.25;SOR=0.693	GT:AD:DP:GQ:PL	1/1:0,34:34:99:1424,102,0
X	19756411	.	T	C	919.77	.	AC=2;AF=1.00;AN=2;DP=34;ExcessHet=3.0103;FS=0.000;MLEAC=2;MLEAF=1.00;MQ=44.00;QD=27.05;SOR=0.811	GT:AD:DP:GQ:PL	1/1:0,34:34:99:948,102,0
X	19756588	.	G	C	1038.77	.	AC=2;AF=1.00;AN=2;DP=40;ExcessHet=3.0103;FS=0.000;MLEAC=2;MLEAF=1.00;MQ=43.63;QD=25.97;SOR=0.693	GT:AD:DP:GQ:PL	1/1:0,40:40:99:1067,120,0
X	19756913	.	T	C	649.77	.	AC=2;AF=1.00;AN=2;DP=24;ExcessHet=3.0103;FS=0.000;MLEAC=2;MLEAF=1.00;MQ=44.00;QD=27.07;SOR=1.051	GT:AD:DP:GQ:PL	1/1:0,24:24:72:678,72,0
X	19757668	.	C	G	409.77	.	AC=1;AF=0.500;AN=2;BaseQRankSum=-0.813;ClippingRankSum=0.000;DP=30;ExcessHet=3.0103;FS=0.000;MLEAC=1;MLEAF=0.500;MQ=44.00;MQRankSum=0.000;QD=13.66;ReadPosRankSum=2.147;SOR=0.602	GT:AD:DP:GQ:PL	0/1:9,21:30:99:438,0,162
X	19757971	.	G	A	294.77	.	AC=1;AF=0.500;AN=2;BaseQRankSum=-2.142;ClippingRankSum=0.000;DP=35;ExcessHet=3.0103;FS=3.009;MLEAC=1;MLEAF=0.500;MQ=43.57;MQRankSum=0.975;QD=8.42;ReadPosRankSum=0.017;SOR=1.193	GT:AD:DP:GQ:PL	0/1:19,16:35:99:323,0,409
X	19758003	.	CAT	C	330.73	.	AC=1;AF=0.500;AN=2;BaseQRankSum=-0.466;ClippingRankSum=0.000;DP=33;ExcessHet=3.0103;FS=0.000;MLEAC=1;MLEAF=0.500;MQ=44.00;MQRankSum=0.000;QD=10.67;ReadPosRankSum=-1.287;SOR=0.693	GT:AD:DP:GQ:PL	0/1:14,17:31:99:368,0,493
X	19758011	.	T	TG	394.73	.	AC=1;AF=0.500;AN=2;BaseQRankSum=2.444;ClippingRankSum=0.000;DP=32;ExcessHet=3.0103;FS=0.000;MLEAC=1;MLEAF=0.500;MQ=44.00;MQRankSum=0.000;QD=12.73;ReadPosRankSum=1.371;SOR=0.801	GT:AD:DP:GQ:PL	0/1:19,12:31:99:432,0,787
X	19758014	.	A	C	376.77	.	AC=1;AF=0.500;AN=2;BaseQRankSum=-0.388;ClippingRankSum=0.000;DP=30;ExcessHet=3.0103;FS=0.000;MLEAC=1;MLEAF=0.500;MQ=44.00;MQRankSum=0.000;QD=12.56;ReadPosRankSum=1.787;SOR=0.678	GT:AD:DP:GQ:PL	0/1:19,11:30:99:405,0,790
X	19758015	.	T	C	376.77	.	AC=1;AF=0.500;AN=2;BaseQRankSum=1.853;ClippingRankSum=0.000;DP=30;ExcessHet=3.0103;FS=0.000;MLEAC=1;MLEAF=0.500;MQ=44.00;MQRankSum=0.000;QD=12.56;ReadPosRankSum=1.722;SOR=0.678	GT:AD:DP:GQ:PL	0/1:19,11:30:99:405,0,790
X	19758017	.	T	G	373.77	.	AC=1;AF=0.500;AN=2;BaseQRankSum=1.809;ClippingRankSum=0.000;DP=30;ExcessHet=3.0103;FS=0.000;MLEAC=1;MLEAF=0.500;MQ=44.00;MQRankSum=0.000;QD=12.46;ReadPosRankSum=1.356;SOR=0.678	GT:AD:DP:GQ:PL	0/1:19,11:30:99:402,0,823
X	19758018	.	A	C	373.77	.	AC=1;AF=0.500;AN=2;BaseQRankSum=-0.556;ClippingRankSum=0.000;DP=31;ExcessHet=3.0103;FS=0.000;MLEAC=1;MLEAF=0.500;MQ=44.00;MQRankSum=0.000;QD=12.06;ReadPosRankSum=1.487;SOR=0.608	GT:AD:DP:GQ:PL	0/1:20,11:31:99:402,0,823
X	19758047	.	T	G	416.77	.	AC=1;AF=0.500;AN=2;BaseQRankSum=-1.370;ClippingRankSum=0.000;DP=36;ExcessHet=3.0103;FS=3.242;MLEAC=1;MLEAF=0.500;MQ=43.27;MQRankSum=-1.867;QD=11.58;ReadPosRankSum=-1.022;SOR=0.254	GT:AD:DP:GQ:PL	0/1:23,13:36:99:445,0,936
X	19758059	.	A	G	367.77	.	AC=1;AF=0.500;AN=2;BaseQRankSum=-2.108;ClippingRankSum=0.000;DP=33;ExcessHet=3.0103;FS=3.267;MLEAC=1;MLEAF=0.500;MQ=43.20;MQRankSum=-1.986;QD=11.14;ReadPosRankSum=-1.434;SOR=0.293	GT:AD:DP:GQ:PL	0/1:22,11:33:99:396,0,916
X	19758061	.	CT	C	358.73	.	AC=1;AF=0.500;AN=2;BaseQRankSum=-0.537;ClippingRankSum=0.000;DP=33;ExcessHet=3.0103;FS=3.267;MLEAC=1;MLEAF=0.500;MQ=43.20;MQRankSum=-1.986;QD=10.87;ReadPosRankSum=-1.433;SOR=0.293	GT:AD:DP:GQ:PL	0/1:22,11:33:99:396,0,916
X	19758282	.	A	T	166.77	.	AC=1;AF=0.500;AN=2;BaseQRankSum=-0.374;ClippingRankSum=0.000;DP=26;ExcessHet=3.0103;FS=3.831;MLEAC=1;MLEAF=0.500;MQ=43.75;MQRankSum=0.898;QD=6.67;ReadPosRankSum=-0.533;SOR=1.567	GT:AD:DP:GQ:PL	0/1:15,10:25:99:195,0,338
X	19758310	.	C	A	413.77	.	AC=1;AF=0.500;AN=2;BaseQRankSum=1.577;ClippingRankSum=0.000;DP=27;ExcessHet=3.0103;FS=1.576;MLEAC=1;MLEAF=0.500;MQ=43.76;MQRankSum=-0.568;QD=15.32;ReadPosRankSum=-1.045;SOR=0.430	GT:AD:DP:GQ:PL	0/1:8,19:27:99:442,0,118
X	19758388	.	T	C	62.77	.	AC=1;AF=0.500;AN=2;BaseQRankSum=0.396;ClippingRankSum=0.000;DP=25;ExcessHet=3.0103;FS=0.000;MLEAC=1;MLEAF=0.500;MQ=44.00;MQRankSum=0.000;QD=2.51;ReadPosRankSum=0.382;SOR=0.941	GT:AD:DP:GQ:PL	0/1:19,6:25:91:91,0,437
X	19758475	.	C	T	66.77	.	AC=1;AF=0.500;AN=2;BaseQRankSum=1.098;ClippingRankSum=0.000;DP=24;ExcessHet=3.0103;FS=0.000;MLEAC=1;MLEAF=0.500;MQ=44.00;MQRankSum=0.000;QD=2.78;ReadPosRankSum=0.141;SOR=0.512	GT:AD:DP:GQ:PL	0/1:18,6:24:95:95,0,378
X	19759031	.	G	C	1128.77	.	AC=2;AF=1.00;AN=2;DP=43;ExcessHet=3.0103;FS=0.000;MLEAC=2;MLEAF=1.00;MQ=44.00;QD=26.25;SOR=0.941	GT:AD:DP:GQ:PL	1/1:0,43:43:99:1157,128,0
X	19759121	.	T	A	508.77	.	AC=1;AF=0.500;AN=2;BaseQRankSum=0.080;ClippingRankSum=0.000;DP=38;ExcessHet=3.0103;FS=0.000;MLEAC=1;MLEAF=0.500;MQ=44.00;MQRankSum=0.000;QD=13.39;ReadPosRankSum=0.177;SOR=0.824	GT:AD:DP:GQ:PL	0/1:15,23:38:99:537,0,308
X	19759354	.	T	TC	1521.73	.	AC=2;AF=1.00;AN=2;DP=44;ExcessHet=3.0103;FS=0.000;MLEAC=2;MLEAF=1.00;MQ=44.00;QD=34.58;SOR=0.990	GT:AD:DP:GQ:PL	1/1:0,44:44:99:1559,132,0
X	19760382	.	A	T	484.77	.	AC=1;AF=0.500;AN=2;BaseQRankSum=0.429;ClippingRankSum=0.000;DP=32;ExcessHet=3.0103;FS=0.000;MLEAC=1;MLEAF=0.500;MQ=44.00;MQRankSum=0.000;QD=15.15;ReadPosRankSum=-1.049;SOR=0.551	GT:AD:DP:GQ:PL	0/1:18,14:32:99:513,0,903
X	19760388	.	T	C	452.77	.	AC=1;AF=0.500;AN=2;BaseQRankSum=-0.703;ClippingRankSum=0.000;DP=32;ExcessHet=3.0103;FS=1.427;MLEAC=1;MLEAF=0.500;MQ=44.00;MQRankSum=0.000;QD=14.15;ReadPosRankSum=0.076;SOR=0.402	GT:AD:DP:GQ:PL	0/1:19,13:32:99:481,0,941
X	19760824	.	A	G	914.77	.	AC=2;AF=1.00;AN=2;DP=35;ExcessHet=3.0103;FS=0.000;MLEAC=2;MLEAF=1.00;MQ=44.00;QD=26.14;SOR=1.002	GT:AD:DP:GQ:PL	1/1:0,35:35:99:943,105,0
X	19761290	.	C	G	713.77	.	AC=2;AF=1.00;AN=2;DP=27;ExcessHet=3.0103;FS=0.000;MLEAC=2;MLEAF=1.00;MQ=43.89;QD=26.44;SOR=1.101	GT:AD:DP:GQ:PL	1/1:0,27:27:81:742,81,0
X	19762570	.	A	T	923.77	.	AC=2;AF=1.00;AN=2;DP=34;ExcessHet=3.0103;FS=0.000;MLEAC=2;MLEAF=1.00;MQ=47.39;QD=27.17;SOR=0.811	GT:AD:DP:GQ:PL	1/1:0,34:34:99:952,102,0
X	19762636	.	TCGCTGACACTGATAAAAACGTTAATTA	T	1047.73	.	AC=1;AF=0.500;AN=2;BaseQRankSum=0.152;ClippingRankSum=0.000;DP=38;ExcessHet=3.0103;FS=3.227;MLEAC=1;MLEAF=0.500;MQ=46.52;MQRankSum=0.584;QD=27.57;ReadPosRankSum=-0.907;SOR=0.645	GT:AD:DP:GQ:PL	0/1:11,27:38:99:1085,0,381
X	19762688	.	G	A	1031.77	.	AC=1;AF=0.500;AN=2;BaseQRankSum=1.843;ClippingRankSum=0.000;DP=39;ExcessHet=3.0103;FS=5.633;MLEAC=1;MLEAF=0.500;MQ=44.85;MQRankSum=-0.688;QD=26.46;ReadPosRankSum=-2.495;SOR=0.545	GT:AD:DP:GQ:PL	0/1:10,29:39:99:1060,0,281
X	19762723	.	C	T	587.77	.	AC=1;AF=0.500;AN=2;BaseQRankSum=-2.313;ClippingRankSum=0.000;DP=36;ExcessHet=3.0103;FS=8.931;MLEAC=1;MLEAF=0.500;MQ=42.87;MQRankSum=-2.071;QD=16.33;ReadPosRankSum=0.238;SOR=0.504	GT:AD:DP:GQ:PL	0/1:9,27:36:99:616,0,143
X	19762776	.	T	C	875.77	.	AC=1;AF=0.500;AN=2;BaseQRankSum=1.466;ClippingRankSum=0.000;DP=32;ExcessHet=3.0103;FS=3.848;MLEAC=1;MLEAF=0.500;MQ=43.64;MQRankSum=-0.990;QD=27.37;ReadPosRankSum=0.022;SOR=0.169	GT:AD:DP:GQ:PL	0/1:8,24:32:99:904,0,264
X	19762799	.	G	T	827.77	.	AC=1;AF=0.500;AN=2;BaseQRankSum=0.997;ClippingRankSum=0.000;DP=31;ExcessHet=3.0103;FS=0.000;MLEAC=1;MLEAF=0.500;MQ=43.50;MQRankSum=-1.497;QD=26.70;ReadPosRankSum=-0.568;SOR=0.495	GT:AD:DP:GQ:PL	0/1:9,22:31:99:856,0,294
X	19764456	.	C	T	944.77	.	AC=2;AF=1.00;AN=2;DP=37;ExcessHet=3.0103;FS=0.000;MLEAC=2;MLEAF=1.00;MQ=44.00;QD=26.24;SOR=1.739	GT:AD:DP:GQ:PL	1/1:0,36:36:99:973,108,0
X	19765025	.	A	T	1084.77	.	AC=2;AF=1.00;AN=2;DP=41;ExcessHet=3.0103;FS=0.000;MLEAC=2;MLEAF=1.00;MQ=44.00;QD=26.46;SOR=1.075	GT:AD:DP:GQ:PL	1/1:0,41:41:99:1113,123,0
X	19765498	.	ATAACAAGTTTT	A	1221.73	.	AC=2;AF=1.00;AN=2;DP=28;ExcessHet=3.0103;FS=0.000;MLEAC=2;MLEAF=1.00;MQ=43.01;QD=33.12;SOR=1.179	GT:AD:DP:GQ:PL	1/1:0,28:28:84:1259,84,0
X	19765512	.	T	C	1230.77	.	AC=2;AF=1.00;AN=2;DP=28;ExcessHet=3.0103;FS=0.000;MLEAC=2;MLEAF=1.00;MQ=43.01;QD=33.59;SOR=1.179	GT:AD:DP:GQ:PL	1/1:0,28:28:84:1259,84,0
X	19765591	.	C	G	1042.77	.	AC=2;AF=1.00;AN=2;DP=26;ExcessHet=3.0103;FS=0.000;MLEAC=2;MLEAF=1.00;MQ=42.79;QD=29.41;SOR=1.022	GT:AD:DP:GQ:PL	1/1:0,26:26:78:1071,78,0
X	19765611	.	C	A	958.77	.	AC=2;AF=1.00;AN=2;DP=22;ExcessHet=3.0103;FS=0.000;MLEAC=2;MLEAF=1.00;MQ=42.65;QD=33.90;SOR=1.329	GT:AD:DP:GQ:PL	1/1:0,22:22:69:987,69,0
X	19765633	.	G	GATATAAATATAAATATAAATCTAA	817.73	.	AC=2;AF=1.00;AN=2;DP=19;ExcessHet=3.0103;FS=0.000;MLEAC=2;MLEAF=1.00;MQ=42.44;QD=35.52;SOR=2.303	GT:AD:DP:GQ:PL	1/1:0,18:18:57:855,57,0
X	19765661	.	TA	T	538.73	.	AC=2;AF=1.00;AN=2;DP=14;ExcessHet=3.0103;FS=0.000;MLEAC=2;MLEAF=1.00;MQ=42.01;QD=23.54;SOR=1.765	GT:AD:DP:GQ:PL	1/1:0,14:14:45:576,45,0
X	19765663	.	A	G	547.77	.	AC=2;AF=1.00;AN=2;DP=15;ExcessHet=3.0103;FS=0.000;MLEAC=2;MLEAF=1.00;MQ=42.01;QD=31.86;SOR=1.911	GT:AD:DP:GQ:PL	1/1:0,15:15:45:576,45,0
X	19765749	.	CTCGGCGCACT	C	772.73	.	AC=2;AF=1.00;AN=2;DP=20;ExcessHet=3.0103;FS=0.000;MLEAC=2;MLEAF=1.00;MQ=43.41;QD=34.06;SOR=0.914	GT:AD:DP:GQ:PL	1/1:0,18:18:54:810,54,0
X	19766426	.	G	A	714.77	.	AC=2;AF=1.00;AN=2;DP=28;ExcessHet=3.0103;FS=0.000;MLEAC=2;MLEAF=1.00;MQ=43.76;QD=25.53;SOR=1.382	GT:AD:DP:GQ:PL	1/1:0,28:28:84:743,84,0
X	19766609	.	T	G	84.90	.	AC=2;AF=1.00;AN=2;DP=5;ExcessHet=3.0103;FS=0.000;MLEAC=2;MLEAF=1.00;MQ=43.02;QD=16.98;SOR=1.981	GT:AD:DP:GQ:PL	1/1:0,5:5:15:113,15,0
X	19766782	.	CAT	C	1492.73	.	AC=2;AF=1.00;AN=2;DP=35;ExcessHet=3.0103;FS=0.000;MLEAC=2;MLEAF=1.00;MQ=43.72;QD=31.13;SOR=1.609	GT:AD:DP:GQ:PL	1/1:0,34:34:99:1530,102,0
X	19766790	.	T	C	1501.77	.	AC=2;AF=1.00;AN=2;DP=34;ExcessHet=3.0103;FS=0.000;MLEAC=2;MLEAF=1.00;MQ=43.71;QD=33.23;SOR=1.609	GT:AD:DP:GQ:PL	1/1:0,34:34:99:1530,102,0
X	19766922	.	TTGTTTTGTTTTG	T	214.27	.	AC=2;AF=1.00;AN=2;BaseQRankSum=1.458;ClippingRankSum=0.000;DP=33;ExcessHet=3.0103;FS=0.000;MLEAC=2;MLEAF=1.00;MQ=43.26;MQRankSum=-0.663;QD=10.20;ReadPosRankSum=1.274;SOR=0.368	GT:AD:DP:GQ:PL	1/1:3,18:21:1:249,1,0
X	19767009	.	T	A	790.77	.	AC=2;AF=1.00;AN=2;DP=32;ExcessHet=3.0103;FS=0.000;MLEAC=2;MLEAF=1.00;MQ=43.42;QD=26.36;SOR=1.329	GT:AD:DP:GQ:PL	1/1:0,30:30:90:819,90,0
X	19767041	.	A	ATT	987.73	.	AC=2;AF=1.00;AN=2;DP=31;ExcessHet=3.0103;FS=0.000;MLEAC=2;MLEAF=1.00;MQ=44.00;QD=32.92;SOR=0.826	GT:AD:DP:GQ:PL	1/1:0,30:30:93:1025,93,0
X	19767225	.	G	A	948.77	.	AC=2;AF=1.00;AN=2;DP=36;ExcessHet=3.0103;FS=0.000;MLEAC=2;MLEAF=1.00;MQ=43.95;QD=26.35;SOR=0.804	GT:AD:DP:GQ:PL	1/1:0,36:36:99:977,108,0
X	19767360	.	C	T	1443.77	.	AC=2;AF=1.00;AN=2;BaseQRankSum=1.865;ClippingRankSum=0.000;DP=55;ExcessHet=3.0103;FS=3.786;MLEAC=2;MLEAF=1.00;MQ=43.93;MQRankSum=-0.097;QD=26.25;ReadPosRankSum=0.982;SOR=0.837	GT:AD:DP:GQ:PL	1/1:1,54:55:99:1472,155,0
X	19767441	.	A	G	1523.77	.	AC=2;AF=1.00;AN=2;DP=58;ExcessHet=3.0103;FS=0.000;MLEAC=2;MLEAF=1.00;MQ=43.97;QD=26.27;SOR=1.085	GT:AD:DP:GQ:PL	1/1:0,58:58:99:1552,173,0
X	19767472	.	G	T	1514.77	.	AC=2;AF=1.00;AN=2;DP=57;ExcessHet=3.0103;FS=0.000;MLEAC=2;MLEAF=1.00;MQ=43.97;QD=26.57;SOR=0.877	GT:AD:DP:GQ:PL	1/1:0,57:57:99:1543,171,0
X	19767754	.	GA	G	566.73	.	AC=2;AF=1.00;AN=2;BaseQRankSum=-1.218;ClippingRankSum=0.000;DP=45;ExcessHet=3.0103;FS=3.774;MLEAC=2;MLEAF=1.00;MQ=44.00;MQRankSum=0.000;QD=16.67;ReadPosRankSum=-0.504;SOR=0.870	GT:AD:DP:GQ:PL	1/1:1,33:34:79:604,79,0
X	19768617	.	CAA	C	325.73	.	AC=2;AF=1.00;AN=2;DP=29;ExcessHet=3.0103;FS=0.000;MLEAC=2;MLEAF=1.00;MQ=44.12;QD=23.27;SOR=2.303	GT:AD:DP:GQ:PL	1/1:0,14:14:43:363,43,0
X	19768960	.	T	C	2030.77	.	AC=2;AF=1.00;AN=2;DP=47;ExcessHet=3.0103;FS=0.000;MLEAC=2;MLEAF=1.00;MQ=43.63;QD=25.35;SOR=1.251	GT:AD:DP:GQ:PL	1/1:0,47:47:99:2059,141,0
X	19768963	.	C	T	1998.77	.	AC=2;AF=1.00;AN=2;DP=44;ExcessHet=3.0103;FS=0.000;MLEAC=2;MLEAF=1.00;MQ=43.60;QD=28.98;SOR=1.230	GT:AD:DP:GQ:PL	1/1:0,44:44:99:2027,138,0
X	19769075	.	T	C	881.77	.	AC=2;AF=1.00;AN=2;DP=34;ExcessHet=3.0103;FS=0.000;MLEAC=2;MLEAF=1.00;MQ=43.94;QD=25.93;SOR=1.085	GT:AD:DP:GQ:PL	1/1:0,34:34:99:910,101,0
X	19769142	.	GT	G	1193.73	.	AC=2;AF=1.00;AN=2;DP=27;ExcessHet=3.0103;FS=0.000;MLEAC=2;MLEAF=1.00;MQ=43.35;QD=30.64;SOR=1.302	GT:AD:DP:GQ:PL	1/1:0,27:27:84:1231,84,0
X	19769145	.	GGGTTCTT	G	1238.73	.	AC=2;AF=1.00;AN=2;DP=28;ExcessHet=3.0103;FS=0.000;MLEAC=2;MLEAF=1.00;MQ=43.37;QD=31.11;SOR=1.179	GT:AD:DP:GQ:PL	1/1:0,28:28:87:1276,87,0
X	19769172	.	C	T	1411.77	.	AC=2;AF=1.00;AN=2;DP=32;ExcessHet=3.0103;FS=0.000;MLEAC=2;MLEAF=1.00;MQ=42.96;QD=27.71;SOR=0.957	GT:AD:DP:GQ:PL	1/1:0,32:32:96:1440,96,0
X	19769174	.	C	A	1411.77	.	AC=2;AF=1.00;AN=2;DP=32;ExcessHet=3.0103;FS=0.000;MLEAC=2;MLEAF=1.00;MQ=42.96;QD=36.32;SOR=0.957	GT:AD:DP:GQ:PL	1/1:0,32:32:96:1440,96,0
X	19769379	X_19769379_SNP	C	G	829.77	.	AC=2;AF=1.00;AN=2;DB;DP=30;ExcessHet=3.0103;FS=0.000;MLEAC=2;MLEAF=1.00;MQ=43.93;QD=27.66;SOR=0.826	GT:AD:DP:GQ:PL	1/1:0,30:30:90:858,90,0
X	19769538	.	T	C	855.77	.	AC=2;AF=1.00;AN=2;DP=33;ExcessHet=3.0103;FS=0.000;MLEAC=2;MLEAF=1.00;MQ=42.72;QD=25.93;SOR=0.752	GT:AD:DP:GQ:PL	1/1:0,33:33:99:884,99,0
X	19769631	.	ACTGTAT	A	863.73	.	AC=2;AF=1.00;AN=2;DP=28;ExcessHet=3.0103;FS=0.000;MLEAC=2;MLEAF=1.00;MQ=42.13;QD=32.53;SOR=1.127	GT:AD:DP:GQ:PL	1/1:0,20:20:61:901,61,0
X	19769782	.	T	C	807.77	.	AC=2;AF=1.00;AN=2;DP=32;ExcessHet=3.0103;FS=0.000;MLEAC=2;MLEAF=1.00;MQ=42.82;QD=26.06;SOR=0.892	GT:AD:DP:GQ:PL	1/1:0,31:31:93:836,93,0
X	19770143	.	GT	G	245.82	.	AC=1;AF=0.500;AN=2;BaseQRankSum=0.096;ClippingRankSum=0.000;DP=34;ExcessHet=3.0103;FS=0.000;MLEAC=1;MLEAF=0.500;MQ=42.98;MQRankSum=-0.836;QD=9.45;ReadPosRankSum=0.804;SOR=1.244	GT:AD:DP:GQ:PL	0/1:4,22:26:4:266,0,4
X	19770819	.	G	A	601.77	.	AC=2;AF=1.00;AN=2;DP=16;ExcessHet=3.0103;FS=0.000;MLEAC=2;MLEAF=1.00;MQ=43.88;QD=25.57;SOR=1.765	GT:AD:DP:GQ:PL	1/1:0,14:14:42:630,42,0
X	19770836	.	AAG	A	716.73	.	AC=2;AF=1.00;AN=2;DP=17;ExcessHet=3.0103;FS=0.000;MLEAC=2;MLEAF=1.00;MQ=43.88;QD=32.79;SOR=1.371	GT:AD:DP:GQ:PL	1/1:0,17:17:51:754,51,0
X	19770849	.	A	C	735.77	.	AC=2;AF=1.00;AN=2;DP=17;ExcessHet=3.0103;FS=0.000;MLEAC=2;MLEAF=1.00;MQ=43.88;QD=27.33;SOR=1.739	GT:AD:DP:GQ:PL	1/1:0,17:17:54:764,54,0
X	19770884	.	C	CAAA	686.73	.	AC=2;AF=1.00;AN=2;DP=20;ExcessHet=3.0103;FS=0.000;MLEAC=1;MLEAF=0.500;MQ=43.66;QD=34.34;SOR=2.670	GT:AD:DP:GQ:PL	1/1:0,20:20:63:715,63,0
X	19770926	.	GT	G	340.73	.	AC=2;AF=1.00;AN=2;DP=22;ExcessHet=3.0103;FS=0.000;MLEAC=2;MLEAF=1.00;MQ=43.82;QD=17.93;SOR=1.981	GT:AD:DP:GQ:PL	1/1:0,19:19:56:378,56,0
X	19770956	.	C	T	670.77	.	AC=2;AF=1.00;AN=2;DP=26;ExcessHet=3.0103;FS=0.000;MLEAC=2;MLEAF=1.00;MQ=43.77;QD=25.80;SOR=1.697	GT:AD:DP:GQ:PL	1/1:0,26:26:78:699,78,0
X	19772100	.	T	A	770.77	.	AC=2;AF=1.00;AN=2;DP=30;ExcessHet=3.0103;FS=0.000;MLEAC=2;MLEAF=1.00;MQ=42.73;QD=25.69;SOR=0.976	GT:AD:DP:GQ:PL	1/1:0,30:30:90:799,90,0
X	19772254	.	A	G	612.77	.	AC=2;AF=1.00;AN=2;DP=23;ExcessHet=3.0103;FS=0.000;MLEAC=2;MLEAF=1.00;MQ=44.00;QD=26.64;SOR=1.179	GT:AD:DP:GQ:PL	1/1:0,23:23:69:641,69,0
X	19772303	.	A	ATCCTG	1169.73	.	AC=2;AF=1.00;AN=2;DP=28;ExcessHet=3.0103;FS=0.000;MLEAC=2;MLEAF=1.00;MQ=44.00;QD=32.05;SOR=1.022	GT:AD:DP:GQ:PL	1/1:0,26:26:81:1207,81,0
X	19772713	.	TC	T	543.73	.	AC=2;AF=1.00;AN=2;DP=22;ExcessHet=3.0103;FS=0.000;MLEAC=2;MLEAF=1.00;MQ=43.27;QD=25.89;SOR=0.784	GT:AD:DP:GQ:PL	1/1:0,21:21:63:581,63,0
X	19772739	.	C	T	386.77	.	AC=2;AF=1.00;AN=2;DP=16;ExcessHet=3.0103;FS=0.000;MLEAC=2;MLEAF=1.00;MQ=42.99;QD=24.17;SOR=0.941	GT:AD:DP:GQ:PL	1/1:0,16:16:48:415,48,0
X	19772765	.	A	ATGGGGAGGGG	328.74	.	AC=2;AF=1.00;AN=2;DP=7;ExcessHet=3.0103;FS=0.000;MLEAC=2;MLEAF=1.00;MQ=41.66;QD=29.15;SOR=0.941	GT:AD:DP:GQ:PL	1/1:0,7:7:27:366,27,0
X	19772778	.	T	A	189.78	.	AC=2;AF=1.00;AN=2;DP=9;ExcessHet=3.0103;FS=0.000;MLEAC=2;MLEAF=1.00;MQ=42.19;QD=21.09;SOR=3.056	GT:AD:DP:GQ:PL	1/1:0,9:9:27:218,27,0
X	19772882	.	A	C	728.77	.	AC=2;AF=1.00;AN=2;DP=28;ExcessHet=3.0103;FS=0.000;MLEAC=2;MLEAF=1.00;MQ=43.25;QD=26.03;SOR=2.147	GT:AD:DP:GQ:PL	1/1:0,28:28:84:757,84,0
X	19772925	.	C	A	1141.77	.	AC=2;AF=1.00;AN=2;DP=26;ExcessHet=3.0103;FS=0.000;MLEAC=2;MLEAF=1.00;MQ=43.11;QD=26.42;SOR=1.445	GT:AD:DP:GQ:PL	1/1:0,26:26:78:1170,78,0
X	19772927	.	AT	A	1132.73	.	AC=2;AF=1.00;AN=2;DP=26;ExcessHet=3.0103;FS=0.000;MLEAC=2;MLEAF=1.00;MQ=43.11;QD=30.00;SOR=1.445	GT:AD:DP:GQ:PL	1/1:0,26:26:78:1170,78,0
X	19772930	.	T	A	1141.77	.	AC=2;AF=1.00;AN=2;DP=26;ExcessHet=3.0103;FS=0.000;MLEAC=2;MLEAF=1.00;MQ=43.11;QD=29.76;SOR=1.445	GT:AD:DP:GQ:PL	1/1:0,26:26:78:1170,78,0
X	19772950	.	T	A	728.77	.	AC=2;AF=1.00;AN=2;DP=27;ExcessHet=3.0103;FS=0.000;MLEAC=2;MLEAF=1.00;MQ=42.92;QD=26.99;SOR=1.528	GT:AD:DP:GQ:PL	1/1:0,27:27:81:757,81,0
X	19772960	.	C	CTTTTT	1228.73	.	AC=2;AF=1.00;AN=2;DP=26;ExcessHet=3.0103;FS=0.000;MLEAC=2;MLEAF=1.00;MQ=43.00;QD=27.44;SOR=1.893	GT:AD:DP:GQ:PL	1/1:0,25:25:87:1266,87,0
X	19772969	.	TC	T	1245.73	.	AC=2;AF=1.00;AN=2;DP=29;ExcessHet=3.0103;FS=0.000;MLEAC=2;MLEAF=1.00;MQ=42.83;QD=27.68;SOR=1.071	GT:AD:DP:GQ:PL	1/1:0,29:29:87:1283,87,0
X	19773021	.	T	A	1165.77	.	AC=2;AF=1.00;AN=2;DP=27;ExcessHet=3.0103;FS=0.000;MLEAC=2;MLEAF=1.00;MQ=42.70;QD=32.06;SOR=0.765	GT:AD:DP:GQ:PL	1/1:0,27:27:81:1194,81,0
X	19773026	.	A	T	1216.77	.	AC=2;AF=1.00;AN=2;DP=25;ExcessHet=3.0103;FS=0.000;MLEAC=2;MLEAF=1.00;MQ=42.60;QD=30.28;SOR=0.941	GT:AD:DP:GQ:PL	1/1:0,25:25:84:1245,84,0
X	19773034	.	G	A	1186.77	.	AC=2;AF=1.00;AN=2;DP=26;ExcessHet=3.0103;FS=0.000;MLEAC=2;MLEAF=1.00;MQ=42.57;QD=23.89;SOR=0.846	GT:AD:DP:GQ:PL	1/1:0,26:26:81:1215,81,0
X	19773035	.	C	T	1186.77	.	AC=2;AF=1.00;AN=2;DP=26;ExcessHet=3.0103;FS=0.000;MLEAC=2;MLEAF=1.00;MQ=42.57;QD=30.72;SOR=0.846	GT:AD:DP:GQ:PL	1/1:0,26:26:81:1215,81,0
X	19773040	.	G	A	1096.77	.	AC=2;AF=1.00;AN=2;DP=27;ExcessHet=3.0103;FS=0.000;MLEAC=2;MLEAF=1.00;MQ=42.63;QD=31.65;SOR=0.941	GT:AD:DP:GQ:PL	1/1:0,25:25:75:1125,75,0
X	19773049	.	AT	A	1087.73	.	AC=2;AF=1.00;AN=2;DP=28;ExcessHet=3.0103;FS=0.000;MLEAC=2;MLEAF=1.00;MQ=42.75;QD=29.84;SOR=0.941	GT:AD:DP:GQ:PL	1/1:0,25:25:75:1125,75,0
X	19773066	.	T	C	799.77	.	AC=2;AF=1.00;AN=2;DP=31;ExcessHet=3.0103;FS=0.000;MLEAC=2;MLEAF=1.00;MQ=42.90;QD=25.80;SOR=0.756	GT:AD:DP:GQ:PL	1/1:0,31:31:93:828,93,0
X	19773080	.	A	C	898.77	.	AC=2;AF=1.00;AN=2;DP=35;ExcessHet=3.0103;FS=0.000;MLEAC=2;MLEAF=1.00;MQ=42.92;QD=26.43;SOR=0.811	GT:AD:DP:GQ:PL	1/1:0,34:34:99:927,102,0
X	19773092	.	C	T	885.77	.	AC=2;AF=1.00;AN=2;DP=34;ExcessHet=3.0103;FS=0.000;MLEAC=2;MLEAF=1.00;MQ=43.07;QD=26.05;SOR=1.085	GT:AD:DP:GQ:PL	1/1:0,34:34:99:914,102,0
X	19773145	.	T	C	758.77	.	AC=2;AF=1.00;AN=2;DP=30;ExcessHet=3.0103;FS=0.000;MLEAC=2;MLEAF=1.00;MQ=43.44;QD=25.29;SOR=0.826	GT:AD:DP:GQ:PL	1/1:0,30:30:90:787,90,0
X	19773339	.	T	C	944.77	.	AC=2;AF=1.00;AN=2;DP=22;ExcessHet=3.0103;FS=0.000;MLEAC=2;MLEAF=1.00;MQ=43.82;QD=28.05;SOR=0.784	GT:AD:DP:GQ:PL	1/1:0,21:21:66:973,66,0
X	19773343	.	G	C	944.77	.	AC=2;AF=1.00;AN=2;DP=23;ExcessHet=3.0103;FS=0.000;MLEAC=2;MLEAF=1.00;MQ=43.83;QD=28.71;SOR=0.693	GT:AD:DP:GQ:PL	1/1:0,22:22:66:973,66,0
X	19773657	.	CATAT	C	972.76	.	AC=2;AF=1.00;AN=2;BaseQRankSum=-1.648;ClippingRankSum=0.000;DP=31;ExcessHet=3.0103;FS=0.000;MLEAC=2;MLEAF=1.00;MQ=43.45;MQRankSum=-0.144;QD=29.86;ReadPosRankSum=1.829;SOR=1.270	GT:AD:DP:GQ:PL	1/1:2,24:26:22:1010,22,0
X	19773799	.	G	C	1148.77	.	AC=2;AF=1.00;AN=2;DP=28;ExcessHet=3.0103;FS=0.000;MLEAC=2;MLEAF=1.00;MQ=43.39;QD=28.15;SOR=0.693	GT:AD:DP:GQ:PL	1/1:0,28:28:84:1177,84,0
X	19773814	.	C	T	1215.77	.	AC=2;AF=1.00;AN=2;DP=29;ExcessHet=3.0103;FS=0.000;MLEAC=2;MLEAF=1.00;MQ=44.00;QD=28.49;SOR=0.760	GT:AD:DP:GQ:PL	1/1:0,29:29:90:1244,90,0
X	19773849	.	G	A	717.77	.	AC=2;AF=1.00;AN=2;DP=27;ExcessHet=3.0103;FS=0.000;MLEAC=2;MLEAF=1.00;MQ=43.37;QD=26.58;SOR=0.922	GT:AD:DP:GQ:PL	1/1:0,27:27:81:746,81,0
X	19773894	.	AGGG	A	1040.73	.	AC=2;AF=1.00;AN=2;DP=25;ExcessHet=3.0103;FS=0.000;MLEAC=2;MLEAF=1.00;MQ=43.32;QD=31.08;SOR=0.770	GT:AD:DP:GQ:PL	1/1:0,25:25:75:1078,75,0
X	19774381	.	G	A	532.77	.	AC=2;AF=1.00;AN=2;DP=20;ExcessHet=3.0103;FS=0.000;MLEAC=2;MLEAF=1.00;MQ=44.00;QD=26.64;SOR=1.402	GT:AD:DP:GQ:PL	1/1:0,20:20:60:561,60,0
X	19774477	.	A	G	579.77	.	AC=2;AF=1.00;AN=2;DP=22;ExcessHet=3.0103;FS=0.000;MLEAC=2;MLEAF=1.00;MQ=43.26;QD=26.35;SOR=0.693	GT:AD:DP:GQ:PL	1/1:0,22:22:66:608,66,0
X	19774550	.	A	C	683.77	.	AC=2;AF=1.00;AN=2;DP=18;ExcessHet=3.0103;FS=0.000;MLEAC=2;MLEAF=1.00;MQ=43.47;QD=31.98;SOR=1.061	GT:AD:DP:GQ:PL	1/1:0,17:17:51:712,51,0
X	19774571	.	A	C	736.77	.	AC=2;AF=1.00;AN=2;DP=18;ExcessHet=3.0103;FS=0.000;MLEAC=2;MLEAF=1.00;MQ=43.47;QD=29.91;SOR=1.061	GT:AD:DP:GQ:PL	1/1:0,17:17:51:765,51,0
X	19774594	.	C	G	749.77	.	AC=2;AF=1.00;AN=2;DP=19;ExcessHet=3.0103;FS=0.000;MLEAC=2;MLEAF=1.00;MQ=43.75;QD=30.68;SOR=0.914	GT:AD:DP:GQ:PL	1/1:0,18:18:54:778,54,0
X	19775544	.	T	G	189.78	.	AC=2;AF=1.00;AN=2;DP=9;ExcessHet=3.0103;FS=0.000;MLEAC=2;MLEAF=1.00;MQ=43.35;QD=23.72;SOR=1.179	GT:AD:DP:GQ:PL	1/1:0,8:8:24:218,24,0
X	19775700	.	CCA	C	440.73	.	AC=2;AF=1.00;AN=2;DP=21;ExcessHet=3.0103;FS=0.000;MLEAC=1;MLEAF=0.500;MQ=42.27;QD=27.55;SOR=1.445	GT:AD:DP:GQ:PL	1/1:0,16:16:48:408,48,0
X	19775784	.	G	GA	400.73	.	AC=2;AF=1.00;AN=2;DP=22;ExcessHet=3.0103;FS=0.000;MLEAC=2;MLEAF=1.00;MQ=43.13;QD=18.22;SOR=1.292	GT:AD:DP:GQ:PL	1/1:0,22:22:64:436,64,0
X	19775870	.	AAAC	A	1240.73	.	AC=2;AF=1.00;AN=2;DP=31;ExcessHet=3.0103;FS=0.000;MLEAC=2;MLEAF=1.00;MQ=43.45;QD=33.51;SOR=1.329	GT:AD:DP:GQ:PL	1/1:0,30:30:90:1278,90,0
X	19775965	.	T	A	1081.77	.	AC=2;AF=1.00;AN=2;DP=41;ExcessHet=3.0103;FS=0.000;MLEAC=2;MLEAF=1.00;MQ=43.11;QD=26.38;SOR=1.206	GT:AD:DP:GQ:PL	1/1:0,41:41:99:1110,123,0
X	19776310	.	T	C	1276.77	.	AC=2;AF=1.00;AN=2;DP=29;ExcessHet=3.0103;FS=0.000;MLEAC=2;MLEAF=1.00;MQ=42.48;QD=35.10;SOR=1.255	GT:AD:DP:GQ:PL	1/1:0,29:29:87:1305,87,0
X	19776311	.	C	A	1276.77	.	AC=2;AF=1.00;AN=2;DP=29;ExcessHet=3.0103;FS=0.000;MLEAC=2;MLEAF=1.00;MQ=42.48;QD=30.15;SOR=1.255	GT:AD:DP:GQ:PL	1/1:0,29:29:87:1305,87,0
X	19776317	.	C	T	1321.77	.	AC=2;AF=1.00;AN=2;DP=32;ExcessHet=3.0103;FS=0.000;MLEAC=2;MLEAF=1.00;MQ=41.79;QD=33.33;SOR=1.329	GT:AD:DP:GQ:PL	1/1:0,30:30:90:1350,90,0
X	19776329	.	T	C	1103.77	.	AC=2;AF=1.00;AN=2;DP=28;ExcessHet=3.0103;FS=0.000;MLEAC=2;MLEAF=1.00;MQ=40.82;QD=32.40;SOR=1.445	GT:AD:DP:GQ:PL	1/1:0,26:26:69:1132,69,0
X	19776443	.	G	A	90.77	.	AC=1;AF=0.500;AN=2;BaseQRankSum=0.162;ClippingRankSum=0.000;DP=33;ExcessHet=3.0103;FS=0.000;MLEAC=1;MLEAF=0.500;MQ=41.43;MQRankSum=1.060;QD=2.84;ReadPosRankSum=1.160;SOR=0.793	GT:AD:DP:GQ:PL	0/1:24,8:32:99:119,0,608
X	19776619	.	A	G	1058.77	.	AC=2;AF=1.00;AN=2;DP=41;ExcessHet=3.0103;FS=0.000;MLEAC=2;MLEAF=1.00;MQ=42.69;QD=26.47;SOR=0.793	GT:AD:DP:GQ:PL	1/1:0,40:40:99:1087,120,0
X	19777126	.	T	C	1004.77	.	AC=2;AF=1.00;AN=2;DP=25;ExcessHet=3.0103;FS=0.000;MLEAC=2;MLEAF=1.00;MQ=43.69;QD=33.42;SOR=0.770	GT:AD:DP:GQ:PL	1/1:0,25:25:75:1033,75,0
X	19777134	.	TC	T	1029.73	.	AC=2;AF=1.00;AN=2;DP=25;ExcessHet=3.0103;FS=0.000;MLEAC=2;MLEAF=1.00;MQ=43.65;QD=29.63;SOR=0.941	GT:AD:DP:GQ:PL	1/1:0,25:25:78:1067,78,0
X	19777157	.	A	T	950.77	.	AC=2;AF=1.00;AN=2;DP=24;ExcessHet=3.0103;FS=0.000;MLEAC=2;MLEAF=1.00;MQ=43.63;QD=31.58;SOR=1.051	GT:AD:DP:GQ:PL	1/1:0,24:24:72:979,72,0
X	19778507	.	C	T	1141.77	.	AC=2;AF=1.00;AN=2;DP=26;ExcessHet=3.0103;FS=0.000;MLEAC=2;MLEAF=1.00;MQ=43.28;QD=29.33;SOR=0.693	GT:AD:DP:GQ:PL	1/1:0,26:26:78:1170,78,0
X	19778510	.	A	C	1141.77	.	AC=2;AF=1.00;AN=2;DP=26;ExcessHet=3.0103;FS=0.000;MLEAC=2;MLEAF=1.00;MQ=43.28;QD=35.28;SOR=0.693	GT:AD:DP:GQ:PL	1/1:0,26:26:78:1170,78,0
X	19778558	.	A	C	739.77	.	AC=2;AF=1.00;AN=2;DP=29;ExcessHet=3.0103;FS=0.000;MLEAC=2;MLEAF=1.00;MQ=43.36;QD=25.51;SOR=0.760	GT:AD:DP:GQ:PL	1/1:0,29:29:87:768,87,0
X	19782654	.	A	T	686.77	.	AC=2;AF=1.00;AN=2;DP=26;ExcessHet=3.0103;FS=0.000;MLEAC=2;MLEAF=1.00;MQ=44.00;QD=26.41;SOR=1.022	GT:AD:DP:GQ:PL	1/1:0,26:26:78:715,78,0
X	19783676	.	A	G	1023.77	.	AC=2;AF=1.00;AN=2;DP=40;ExcessHet=3.0103;FS=0.000;MLEAC=2;MLEAF=1.00;MQ=44.00;QD=25.59;SOR=0.902	GT:AD:DP:GQ:PL	1/1:0,40:40:99:1052,120,0
X	19784694	.	GT	G	414.73	.	AC=2;AF=1.00;AN=2;DP=25;ExcessHet=3.0103;FS=0.000;MLEAC=2;MLEAF=1.00;MQ=44.00;QD=17.28;SOR=0.859	GT:AD:DP:GQ:PL	1/1:0,24:24:71:452,71,0
X	19785405	.	C	T	1392.77	.	AC=2;AF=1.00;AN=2;DP=32;ExcessHet=3.0103;FS=0.000;MLEAC=2;MLEAF=1.00;MQ=43.50;QD=31.16;SOR=0.818	GT:AD:DP:GQ:PL	1/1:0,32:32:96:1421,96,0
X	19785411	.	G	T	1356.77	.	AC=2;AF=1.00;AN=2;DP=31;ExcessHet=3.0103;FS=0.000;MLEAC=2;MLEAF=1.00;MQ=43.48;QD=34.27;SOR=0.892	GT:AD:DP:GQ:PL	1/1:0,31:31:93:1385,93,0
X	19786905	.	CG	C	502.73	.	AC=2;AF=1.00;AN=2;DP=12;ExcessHet=3.0103;FS=0.000;MLEAC=2;MLEAF=1.00;MQ=42.02;QD=29.47;SOR=1.022	GT:AD:DP:GQ:PL	1/1:0,12:12:36:540,36,0
X	19786908	.	ACAGACGAACGG	A	502.73	.	AC=2;AF=1.00;AN=2;DP=12;ExcessHet=3.0103;FS=0.000;MLEAC=2;MLEAF=1.00;MQ=42.02;QD=27.96;SOR=1.022	GT:AD:DP:GQ:PL	1/1:0,12:12:36:540,36,0
X	19786936	.	C	T	601.77	.	AC=2;AF=1.00;AN=2;DP=14;ExcessHet=3.0103;FS=0.000;MLEAC=2;MLEAF=1.00;MQ=42.31;QD=28.24;SOR=0.693	GT:AD:DP:GQ:PL	1/1:0,14:14:42:630,42,0
X	19786942	.	A	G	646.77	.	AC=2;AF=1.00;AN=2;DP=15;ExcessHet=3.0103;FS=0.000;MLEAC=2;MLEAF=1.00;MQ=42.42;QD=36.00;SOR=0.818	GT:AD:DP:GQ:PL	1/1:0,15:15:45:675,45,0
X	19786945	.	G	GGAGGAAC	676.73	.	AC=2;AF=1.00;AN=2;DP=15;ExcessHet=3.0103;FS=0.000;MLEAC=2;MLEAF=1.00;MQ=42.42;QD=30.17;SOR=0.818	GT:AD:DP:GQ:PL	1/1:0,15:15:48:714,48,0
X	19787059	.	A	G	640.77	.	AC=2;AF=1.00;AN=2;DP=24;ExcessHet=3.0103;FS=0.000;MLEAC=2;MLEAF=1.00;MQ=43.67;QD=26.70;SOR=1.270	GT:AD:DP:GQ:PL	1/1:0,24:24:72:669,72,0
X	19787106	.	C	G	684.77	.	AC=2;AF=1.00;AN=2;DP=26;ExcessHet=3.0103;FS=0.000;MLEAC=2;MLEAF=1.00;MQ=43.47;QD=26.34;SOR=1.981	GT:AD:DP:GQ:PL	1/1:0,26:26:78:713,78,0
X	19787213	.	G	A	783.77	.	AC=2;AF=1.00;AN=2;DP=30;ExcessHet=3.0103;FS=0.000;MLEAC=2;MLEAF=1.00;MQ=43.34;QD=27.03;SOR=1.071	GT:AD:DP:GQ:PL	1/1:0,29:29:87:812,87,0
X	19787249	.	A	AT	1048.73	.	AC=2;AF=1.00;AN=2;DP=35;ExcessHet=3.0103;FS=0.000;MLEAC=2;MLEAF=1.00;MQ=43.76;QD=29.96;SOR=0.869	GT:AD:DP:GQ:PL	1/1:0,35:35:99:1086,105,0
X	19787294	.	T	C	873.77	.	AC=2;AF=1.00;AN=2;DP=35;ExcessHet=3.0103;FS=0.000;MLEAC=2;MLEAF=1.00;MQ=43.23;QD=24.96;SOR=0.869	GT:AD:DP:GQ:PL	1/1:0,35:35:99:902,104,0
X	19787345	.	T	A	1658.77	.	AC=2;AF=1.00;AN=2;DP=38;ExcessHet=3.0103;FS=0.000;MLEAC=2;MLEAF=1.00;MQ=42.87;QD=27.04;SOR=0.798	GT:AD:DP:GQ:PL	1/1:0,38:38:99:1687,114,0
X	19787351	.	G	T	1681.77	.	AC=2;AF=1.00;AN=2;DP=38;ExcessHet=3.0103;FS=0.000;MLEAC=2;MLEAF=1.00;MQ=42.92;QD=28.73;SOR=0.798	GT:AD:DP:GQ:PL	1/1:0,38:38:99:1710,114,0
X	19787354	.	T	G	1636.77	.	AC=2;AF=1.00;AN=2;DP=37;ExcessHet=3.0103;FS=0.000;MLEAC=2;MLEAF=1.00;MQ=42.95;QD=26.24;SOR=0.859	GT:AD:DP:GQ:PL	1/1:0,37:37:99:1665,111,0
X	19787359	.	C	G	1672.77	.	AC=2;AF=1.00;AN=2;DP=37;ExcessHet=3.0103;FS=0.000;MLEAC=2;MLEAF=1.00;MQ=42.95;QD=32.23;SOR=0.984	GT:AD:DP:GQ:PL	1/1:0,37:37:99:1701,114,0
X	19787386	.	G	GTATGTACGTACA	1390.73	.	AC=2;AF=1.00;AN=2;DP=32;ExcessHet=3.0103;FS=0.000;MLEAC=2;MLEAF=1.00;MQ=42.76;QD=27.73;SOR=1.044	GT:AD:DP:GQ:PL	1/1:0,31:31:96:1428,96,0
X	19787682	.	T	A	1733.77	.	AC=2;AF=1.00;AN=2;DP=62;ExcessHet=3.0103;FS=0.000;MLEAC=2;MLEAF=1.00;MQ=43.81;QD=27.96;SOR=0.976	GT:AD:DP:GQ:PL	1/1:0,62:62:99:1762,186,0
X	19788602	.	C	T	744.77	.	AC=2;AF=1.00;AN=2;DP=28;ExcessHet=3.0103;FS=0.000;MLEAC=2;MLEAF=1.00;MQ=43.86;QD=26.60;SOR=0.836	GT:AD:DP:GQ:PL	1/1:0,28:28:84:773,84,0
X	19789342	.	C	T	1069.77	.	AC=2;AF=1.00;AN=2;DP=39;ExcessHet=3.0103;FS=0.000;MLEAC=2;MLEAF=1.00;MQ=43.66;QD=27.43;SOR=0.850	GT:AD:DP:GQ:PL	1/1:0,39:39:99:1098,117,0
X	19789937	.	G	A	1753.77	.	AC=2;AF=1.00;AN=2;DP=40;ExcessHet=3.0103;FS=0.000;MLEAC=2;MLEAF=1.00;MQ=43.86;QD=30.44;SOR=1.445	GT:AD:DP:GQ:PL	1/1:0,40:40:99:1782,123,0
X	19789945	.	A	C	1700.77	.	AC=2;AF=1.00;AN=2;DP=39;ExcessHet=3.0103;FS=0.000;MLEAC=2;MLEAF=1.00;MQ=43.85;QD=31.90;SOR=1.387	GT:AD:DP:GQ:PL	1/1:0,39:39:99:1729,117,0
X	19790023	.	A	G	1361.77	.	AC=2;AF=1.00;AN=2;DP=32;ExcessHet=3.0103;FS=0.000;MLEAC=2;MLEAF=1.00;MQ=43.88;QD=32.80;SOR=1.473	GT:AD:DP:GQ:PL	1/1:0,32:32:96:1390,96,0
X	19790033	.	T	TTTGCA	1431.73	.	AC=2;AF=1.00;AN=2;DP=32;ExcessHet=3.0103;FS=0.000;MLEAC=2;MLEAF=1.00;MQ=44.00;QD=28.44;SOR=1.284	GT:AD:DP:GQ:PL	1/1:0,32:32:99:1469,99,0
X	19790058	.	C	T	1392.77	.	AC=2;AF=1.00;AN=2;DP=33;ExcessHet=3.0103;FS=0.000;MLEAC=2;MLEAF=1.00;MQ=44.00;QD=36.25;SOR=0.752	GT:AD:DP:GQ:PL	1/1:0,33:33:99:1421,102,0
X	19790091	.	G	A	1458.77	.	AC=2;AF=1.00;AN=2;DP=34;ExcessHet=3.0103;FS=0.000;MLEAC=2;MLEAF=1.00;MQ=43.88;QD=35.08;SOR=1.244	GT:AD:DP:GQ:PL	1/1:0,34:34:99:1487,105,0
X	19790106	.	G	A	1328.77	.	AC=2;AF=1.00;AN=2;DP=31;ExcessHet=3.0103;FS=0.000;MLEAC=2;MLEAF=1.00;MQ=43.87;QD=32.78;SOR=1.839	GT:AD:DP:GQ:PL	1/1:0,31:31:93:1357,93,0
X	19791278	.	T	A	720.77	.	AC=2;AF=1.00;AN=2;DP=27;ExcessHet=3.0103;FS=0.000;MLEAC=2;MLEAF=1.00;MQ=43.05;QD=27.72;SOR=1.220	GT:AD:DP:GQ:PL	1/1:0,26:26:78:749,78,0
X	19791300	.	A	T	605.77	.	AC=2;AF=1.00;AN=2;DP=25;ExcessHet=3.0103;FS=0.000;MLEAC=2;MLEAF=1.00;MQ=43.01;QD=25.24;SOR=1.051	GT:AD:DP:GQ:PL	1/1:0,24:24:72:634,72,0
X	19791311	.	GAATTCAATAC	G	953.73	.	AC=2;AF=1.00;AN=2;DP=23;ExcessHet=3.0103;FS=0.000;MLEAC=2;MLEAF=1.00;MQ=43.01;QD=28.40;SOR=1.329	GT:AD:DP:GQ:PL	1/1:0,22:22:67:991,67,0
X	19791322	.	GTTAAATCATATGAGTTTTGCGAAACAGATTA	G	952.73	.	AC=2;AF=1.00;AN=2;DP=23;ExcessHet=3.0103;FS=0.000;MLEAC=2;MLEAF=1.00;MQ=42.93;QD=26.56;SOR=1.329	GT:AD:DP:GQ:PL	1/1:0,22:22:66:990,66,0
X	19791382	.	A	C	495.77	.	AC=2;AF=1.00;AN=2;DP=20;ExcessHet=3.0103;FS=0.000;MLEAC=2;MLEAF=1.00;MQ=42.91;QD=26.09;SOR=1.292	GT:AD:DP:GQ:PL	1/1:0,19:19:57:524,57,0
X	19791805	.	T	TACAC	378.82	.	AC=1;AF=0.500;AN=2;BaseQRankSum=0.183;ClippingRankSum=0.000;DP=19;ExcessHet=3.0103;FS=3.424;MLEAC=1;MLEAF=0.500;MQ=42.03;MQRankSum=0.000;QD=34.44;ReadPosRankSum=0.158;SOR=0.793	GT:AD:DP:GQ:PL	0/1:1,10:11:17:416,0,17
X	19793821	.	T	A	481.77	.	AC=2;AF=1.00;AN=2;DP=20;ExcessHet=3.0103;FS=0.000;MLEAC=2;MLEAF=1.00;MQ=44.00;QD=25.36;SOR=1.022	GT:AD:DP:GQ:PL	1/1:0,19:19:57:510,57,0
X	19794340	.	GACACACACACAC	G	544.73	.	AC=2;AF=1.00;AN=2;DP=15;ExcessHet=3.0103;FS=0.000;MLEAC=2;MLEAF=1.00;MQ=45.08;QD=28.60;SOR=0.976	GT:AD:DP:GQ:PL	1/1:0,14:14:42:582,42,0
X	19795526	.	A	G	706.77	.	AC=2;AF=1.00;AN=2;DP=27;ExcessHet=3.0103;FS=0.000;MLEAC=2;MLEAF=1.00;MQ=44.00;QD=26.18;SOR=1.101	GT:AD:DP:GQ:PL	1/1:0,27:27:81:735,81,0
X	19795572	.	A	G	917.77	.	AC=2;AF=1.00;AN=2;DP=34;ExcessHet=3.0103;FS=0.000;MLEAC=2;MLEAF=1.00;MQ=43.94;QD=26.99;SOR=1.244	GT:AD:DP:GQ:PL	1/1:0,34:34:99:946,102,0
X	19795656	.	G	C	865.77	.	AC=2;AF=1.00;AN=2;DP=33;ExcessHet=3.0103;FS=0.000;MLEAC=2;MLEAF=1.00;MQ=43.85;QD=26.24;SOR=1.022	GT:AD:DP:GQ:PL	1/1:0,33:33:99:894,99,0
X	19795939	.	C	CTA	591.73	.	AC=2;AF=1.00;AN=2;DP=12;ExcessHet=3.0103;FS=0.000;MLEAC=2;MLEAF=1.00;MQ=42.94;QD=29.13;SOR=1.022	GT:AD:DP:GQ:PL	1/1:0,12:12:42:629,42,0
X	19795942	.	C	CCCCT	591.73	.	AC=2;AF=1.00;AN=2;DP=14;ExcessHet=3.0103;FS=0.000;MLEAC=2;MLEAF=1.00;MQ=42.95;QD=35.10;SOR=0.976	GT:AD:DP:GQ:PL	1/1:0,14:14:42:629,42,0
X	19795960	.	C	T	466.77	.	AC=2;AF=1.00;AN=2;DP=11;ExcessHet=3.0103;FS=0.000;MLEAC=2;MLEAF=1.00;MQ=42.47;QD=30.75;SOR=1.270	GT:AD:DP:GQ:PL	1/1:0,11:11:33:495,33,0
X	19795963	.	G	T	466.77	.	AC=2;AF=1.00;AN=2;DP=11;ExcessHet=3.0103;FS=0.000;MLEAC=2;MLEAF=1.00;MQ=42.47;QD=28.24;SOR=1.270	GT:AD:DP:GQ:PL	1/1:0,11:11:33:495,33,0
X	19795970	.	C	T	466.77	.	AC=2;AF=1.00;AN=2;DP=11;ExcessHet=3.0103;FS=0.000;MLEAC=2;MLEAF=1.00;MQ=42.47;QD=27.09;SOR=1.270	GT:AD:DP:GQ:PL	1/1:0,11:11:33:495,33,0
X	19795982	.	GT	G	322.75	.	AC=2;AF=1.00;AN=2;DP=6;ExcessHet=3.0103;FS=0.000;MLEAC=2;MLEAF=1.00;MQ=42.18;QD=26.79;SOR=2.303	GT:AD:DP:GQ:PL	1/1:0,6:6:24:360,24,0
X	19795985	.	G	A	267.80	.	AC=2;AF=1.00;AN=2;DP=5;ExcessHet=3.0103;FS=0.000;MLEAC=2;MLEAF=1.00;MQ=42.41;QD=34.93;SOR=1.981	GT:AD:DP:GQ:PL	1/1:0,5:5:21:296,21,0
X	19795993	.	GGT	G	213.80	.	AC=2;AF=1.00;AN=2;DP=6;ExcessHet=3.0103;FS=0.000;MLEAC=2;MLEAF=1.00;MQ=42.34;QD=31.31;SOR=1.329	GT:AD:DP:GQ:PL	1/1:0,6:6:18:251,18,0
X	19796071	.	GC	G	457.73	.	AC=2;AF=1.00;AN=2;DP=11;ExcessHet=3.0103;FS=0.000;MLEAC=2;MLEAF=1.00;MQ=43.82;QD=32.09;SOR=1.270	GT:AD:DP:GQ:PL	1/1:0,11:11:33:495,33,0
X	19796073	.	A	T	466.77	.	AC=2;AF=1.00;AN=2;DP=11;ExcessHet=3.0103;FS=0.000;MLEAC=2;MLEAF=1.00;MQ=43.82;QD=35.95;SOR=1.270	GT:AD:DP:GQ:PL	1/1:0,11:11:33:495,33,0
X	19796145	.	TACCAC	T	980.73	.	AC=2;AF=1.00;AN=2;DP=23;ExcessHet=3.0103;FS=0.000;MLEAC=2;MLEAF=1.00;MQ=43.06;QD=26.63;SOR=0.963	GT:AD:DP:GQ:PL	1/1:0,23:23:69:1018,69,0
X	19796215	.	G	T	1351.77	.	AC=2;AF=1.00;AN=2;DP=30;ExcessHet=3.0103;FS=0.000;MLEAC=2;MLEAF=1.00;MQ=42.07;QD=33.25;SOR=0.693	GT:AD:DP:GQ:PL	1/1:0,30:30:93:1380,93,0
X	19796220	.	G	T	1423.77	.	AC=2;AF=1.00;AN=2;DP=31;ExcessHet=3.0103;FS=0.000;MLEAC=2;MLEAF=1.00;MQ=42.04;QD=28.87;SOR=0.756	GT:AD:DP:GQ:PL	1/1:0,31:31:99:1452,99,0
X	19796225	.	A	G	1394.77	.	AC=2;AF=1.00;AN=2;DP=31;ExcessHet=3.0103;FS=0.000;MLEAC=2;MLEAF=1.00;MQ=42.04;QD=29.08;SOR=0.756	GT:AD:DP:GQ:PL	1/1:0,31:31:96:1423,96,0
X	19796427	.	AAAAT	A	1177.73	.	AC=2;AF=1.00;AN=2;DP=28;ExcessHet=3.0103;FS=0.000;MLEAC=2;MLEAF=1.00;MQ=40.86;QD=29.36;SOR=0.922	GT:AD:DP:GQ:PL	1/1:0,27:27:81:1215,81,0
X	19796442	.	TAGATATAGACAACA	T	1087.73	.	AC=2;AF=1.00;AN=2;DP=24;ExcessHet=3.0103;FS=0.000;MLEAC=2;MLEAF=1.00;MQ=40.90;QD=27.60;SOR=0.776	GT:AD:DP:GQ:PL	1/1:0,23:23:75:1125,75,0
X	19796517	.	A	T	746.77	.	AC=2;AF=1.00;AN=2;DP=18;ExcessHet=3.0103;FS=0.000;MLEAC=2;MLEAF=1.00;MQ=40.05;QD=32.07;SOR=0.693	GT:AD:DP:GQ:PL	1/1:0,18:18:54:775,54,0
X	19796527	.	TAATA	T	737.73	.	AC=2;AF=1.00;AN=2;DP=17;ExcessHet=3.0103;FS=0.000;MLEAC=2;MLEAF=1.00;MQ=39.94;QD=31.70;SOR=0.804	GT:AD:DP:GQ:PL	1/1:0,17:17:54:775,54,0
X	19796535	.	A	C	691.77	.	AC=2;AF=1.00;AN=2;DP=14;ExcessHet=3.0103;FS=0.000;MLEAC=2;MLEAF=1.00;MQ=40.36;QD=34.43;SOR=0.976	GT:AD:DP:GQ:PL	1/1:0,14:14:48:720,48,0
X	19796537	.	TAA	T	637.73	.	AC=2;AF=1.00;AN=2;DP=15;ExcessHet=3.0103;FS=0.000;MLEAC=2;MLEAF=1.00;MQ=40.47;QD=28.89;SOR=0.818	GT:AD:DP:GQ:PL	1/1:0,15:15:45:675,45,0
X	19796540	.	TA	T	637.73	.	AC=2;AF=1.00;AN=2;DP=15;ExcessHet=3.0103;FS=0.000;MLEAC=2;MLEAF=1.00;MQ=40.47;QD=27.45;SOR=0.818	GT:AD:DP:GQ:PL	1/1:0,15:15:45:675,45,0
X	19796544	.	TAG	T	637.73	.	AC=2;AF=1.00;AN=2;DP=15;ExcessHet=3.0103;FS=0.000;MLEAC=2;MLEAF=1.00;MQ=40.47;QD=31.16;SOR=0.818	GT:AD:DP:GQ:PL	1/1:0,15:15:45:675,45,0
X	19796549	.	A	ATCCTGG	637.73	.	AC=2;AF=1.00;AN=2;DP=15;ExcessHet=3.0103;FS=0.000;MLEAC=2;MLEAF=1.00;MQ=40.47;QD=28.24;SOR=0.818	GT:AD:DP:GQ:PL	1/1:0,15:15:45:675,45,0
X	19796551	.	A	AGC	637.73	.	AC=2;AF=1.00;AN=2;DP=14;ExcessHet=3.0103;FS=0.000;MLEAC=2;MLEAF=1.00;MQ=40.36;QD=30.21;SOR=0.976	GT:AD:DP:GQ:PL	1/1:0,14:14:45:675,45,0
X	19796555	.	A	C	601.77	.	AC=2;AF=1.00;AN=2;DP=14;ExcessHet=3.0103;FS=0.000;MLEAC=2;MLEAF=1.00;MQ=40.36;QD=28.52;SOR=0.976	GT:AD:DP:GQ:PL	1/1:0,14:14:42:630,42,0
X	19796556	.	A	G	601.77	.	AC=2;AF=1.00;AN=2;DP=13;ExcessHet=3.0103;FS=0.000;MLEAC=2;MLEAF=1.00;MQ=40.31;QD=32.92;SOR=0.836	GT:AD:DP:GQ:PL	1/1:0,13:13:42:630,42,0
X	19796558	.	C	T	556.77	.	AC=2;AF=1.00;AN=2;DP=13;ExcessHet=3.0103;FS=0.000;MLEAC=2;MLEAF=1.00;MQ=40.31;QD=30.73;SOR=0.836	GT:AD:DP:GQ:PL	1/1:0,13:13:39:585,39,0
X	19796568	.	C	T	496.77	.	AC=2;AF=1.00;AN=2;DP=10;ExcessHet=3.0103;FS=0.000;MLEAC=2;MLEAF=1.00;MQ=39.78;QD=24.85;SOR=0.693	GT:AD:DP:GQ:PL	1/1:0,10:10:36:525,36,0
X	19796582	.	G	GTTT	752.73	.	AC=2;AF=1.00;AN=2;DP=10;ExcessHet=3.0103;FS=0.000;MLEAC=2;MLEAF=1.00;MQ=38.90;QD=32.42;SOR=1.085	GT:AD:DP:GQ:PL	1/1:0,10:10:63:790,63,0
X	19796592	.	G	T	836.77	.	AC=2;AF=1.00;AN=2;DP=20;ExcessHet=3.0103;FS=0.000;MLEAC=2;MLEAF=1.00;MQ=39.83;QD=29.86;SOR=2.531	GT:AD:DP:GQ:PL	1/1:0,20:20:60:865,60,0
X	19796618	.	T	TTATTC	901.73	.	AC=2;AF=1.00;AN=2;DP=21;ExcessHet=3.0103;FS=0.000;MLEAC=2;MLEAF=1.00;MQ=40.26;QD=29.40;SOR=3.716	GT:AD:DP:GQ:PL	1/1:0,20:20:63:939,63,0
X	19796690	.	G	A	939.77	.	AC=2;AF=1.00;AN=2;DP=21;ExcessHet=3.0103;FS=0.000;MLEAC=2;MLEAF=1.00;MQ=42.40;QD=24.85;SOR=0.784	GT:AD:DP:GQ:PL	1/1:0,21:21:66:968,66,0
X	19796697	.	CT	C	1028.73	.	AC=2;AF=1.00;AN=2;DP=24;ExcessHet=3.0103;FS=0.000;MLEAC=2;MLEAF=1.00;MQ=42.31;QD=27.30;SOR=0.859	GT:AD:DP:GQ:PL	1/1:0,24:24:72:1066,72,0
X	19796700	.	T	C	1037.77	.	AC=2;AF=1.00;AN=2;DP=24;ExcessHet=3.0103;FS=0.000;MLEAC=2;MLEAF=1.00;MQ=42.31;QD=27.99;SOR=0.859	GT:AD:DP:GQ:PL	1/1:0,24:24:72:1066,72,0
X	19796822	.	G	C	793.77	.	AC=2;AF=1.00;AN=2;DP=18;ExcessHet=3.0103;FS=0.000;MLEAC=2;MLEAF=1.00;MQ=42.27;QD=28.55;SOR=0.914	GT:AD:DP:GQ:PL	1/1:0,18:18:60:822,60,0
X	19796842	.	TG	T	761.73	.	AC=2;AF=1.00;AN=2;DP=18;ExcessHet=3.0103;FS=0.000;MLEAC=2;MLEAF=1.00;MQ=42.21;QD=31.02;SOR=1.179	GT:AD:DP:GQ:PL	1/1:0,18:18:57:799,57,0
X	19796845	.	G	A	746.77	.	AC=2;AF=1.00;AN=2;DP=17;ExcessHet=3.0103;FS=0.000;MLEAC=2;MLEAF=1.00;MQ=42.23;QD=30.79;SOR=1.061	GT:AD:DP:GQ:PL	1/1:0,17:17:54:775,54,0
X	19796859	.	A	C	638.77	.	AC=2;AF=1.00;AN=2;DP=15;ExcessHet=3.0103;FS=0.000;MLEAC=2;MLEAF=1.00;MQ=42.32;QD=32.14;SOR=0.818	GT:AD:DP:GQ:PL	1/1:0,15:15:45:667,45,0
X	19796885	.	C	CACACACAT	769.73	.	AC=2;AF=1.00;AN=2;DP=18;ExcessHet=3.0103;FS=0.000;MLEAC=2;MLEAF=1.00;MQ=42.40;QD=31.92;SOR=1.179	GT:AD:DP:GQ:PL	1/1:0,18:18:54:807,54,0
X	19796894	.	T	A	844.77	.	AC=2;AF=1.00;AN=2;DP=20;ExcessHet=3.0103;FS=0.000;MLEAC=2;MLEAF=1.00;MQ=42.46;QD=31.70;SOR=1.127	GT:AD:DP:GQ:PL	1/1:0,20:20:60:873,60,0
X	19804255	.	A	AATTGTTTTAAAAATGTAACAGGT	53.70	.	AC=2;AF=1.00;AN=2;DP=2;ExcessHet=3.0103;FS=0.000;MLEAC=2;MLEAF=1.00;MQ=26.54;QD=26.85;SOR=0.693	GT:AD:DP:GQ:PL	1/1:0,2:2:6:90,6,0
X	19804955	.	G	A	891.77	.	AC=2;AF=1.00;AN=2;DP=34;ExcessHet=3.0103;FS=0.000;MLEAC=2;MLEAF=1.00;MQ=43.02;QD=26.23;SOR=1.085	GT:AD:DP:GQ:PL	1/1:0,34:34:99:920,102,0
X	19804978	.	T	C	1530.77	.	AC=2;AF=1.00;AN=2;DP=36;ExcessHet=3.0103;FS=0.000;MLEAC=2;MLEAF=1.00;MQ=43.28;QD=30.70;SOR=1.209	GT:AD:DP:GQ:PL	1/1:0,36:36:99:1559,108,0
X	19804979	.	A	T	1530.77	.	AC=2;AF=1.00;AN=2;DP=35;ExcessHet=3.0103;FS=0.000;MLEAC=2;MLEAF=1.00;MQ=43.26;QD=32.33;SOR=1.308	GT:AD:DP:GQ:PL	1/1:0,35:35:99:1559,108,0
X	19804995	.	A	T	979.77	.	AC=2;AF=1.00;AN=2;DP=38;ExcessHet=3.0103;FS=0.000;MLEAC=2;MLEAF=1.00;MQ=43.29;QD=26.48;SOR=0.984	GT:AD:DP:GQ:PL	1/1:0,37:37:99:1008,111,0
X	19805044	.	G	T	1249.77	.	AC=2;AF=1.00;AN=2;DP=48;ExcessHet=3.0103;FS=0.000;MLEAC=2;MLEAF=1.00;MQ=43.59;QD=26.59;SOR=0.823	GT:AD:DP:GQ:PL	1/1:0,47:47:99:1278,140,0
X	19805149	.	C	CTATAATATGGAATATAATTA	1519.73	.	AC=2;AF=1.00;AN=2;DP=34;ExcessHet=3.0103;FS=0.000;MLEAC=2;MLEAF=1.00;MQ=42.59;QD=24.93;SOR=0.957	GT:AD:DP:GQ:PL	1/1:0,32:32:99:1557,104,0
X	19805150	.	C	CAAAAAAATGTCAAT	1520.73	.	AC=2;AF=1.00;AN=2;DP=24;ExcessHet=3.0103;FS=0.000;MLEAC=2;MLEAF=1.00;MQ=42.03;QD=27.76;SOR=1.051	GT:AD:DP:GQ:PL	1/1:0,24:24:99:1558,104,0
X	19805152	.	C	T	1081.77	.	AC=2;AF=1.00;AN=2;DP=22;ExcessHet=3.0103;FS=0.000;MLEAC=2;MLEAF=1.00;MQ=41.22;QD=31.95;SOR=0.874	GT:AD:DP:GQ:PL	1/1:0,22:22:74:1110,74,0
X	19805167	.	TGTAA	T	1159.73	.	AC=2;AF=1.00;AN=2;DP=27;ExcessHet=3.0103;FS=0.000;MLEAC=2;MLEAF=1.00;MQ=41.43;QD=32.64;SOR=0.765	GT:AD:DP:GQ:PL	1/1:0,27:27:81:1197,81,0
X	19805517	.	C	CA	139.94	.	AC=2;AF=1.00;AN=2;BaseQRankSum=0.282;ClippingRankSum=0.000;DP=11;ExcessHet=3.0103;FS=0.000;MLEAC=2;MLEAF=1.00;MQ=44.00;MQRankSum=0.000;QD=15.55;ReadPosRankSum=0.589;SOR=0.446	GT:AD:DP:GQ:PL	1/1:1,8:9:13:177,13,0
X	19806085	.	A	T	342.78	.	AC=2;AF=1.00;AN=2;DP=9;ExcessHet=3.0103;FS=0.000;MLEAC=2;MLEAF=1.00;MQ=43.46;QD=36.70;SOR=0.892	GT:AD:DP:GQ:PL	1/1:0,9:9:27:371,27,0
X	19806097	.	A	ACCCCCC	65.82	.	AC=1;AF=0.500;AN=2;BaseQRankSum=0.000;ClippingRankSum=0.000;DP=8;ExcessHet=3.0103;FS=13.222;MLEAC=1;MLEAF=0.500;MQ=43.39;MQRankSum=-0.712;QD=9.40;ReadPosRankSum=-1.981;SOR=3.587	GT:AD:DP:GQ:PL	0/1:2,5:7:17:103,0,17
X	19806102	.	C	CCCCCCT	75.73	.	AC=1;AF=0.500;AN=2;BaseQRankSum=-0.431;ClippingRankSum=0.000;DP=7;ExcessHet=3.0103;FS=13.222;MLEAC=1;MLEAF=0.500;MQ=43.30;MQRankSum=0.712;QD=10.82;ReadPosRankSum=1.981;SOR=2.200	GT:AD:DP:GQ:PL	0/1:5,2:7:91:113,0,91
X	19806231	.	T	C	662.77	.	AC=2;AF=1.00;AN=2;DP=24;ExcessHet=3.0103;FS=0.000;MLEAC=2;MLEAF=1.00;MQ=45.82;QD=27.62;SOR=2.124	GT:AD:DP:GQ:PL	1/1:0,24:24:72:691,72,0
X	19806278	.	C	T	701.77	.	AC=2;AF=1.00;AN=2;DP=26;ExcessHet=3.0103;FS=0.000;MLEAC=2;MLEAF=1.00;MQ=43.92;QD=26.99;SOR=1.697	GT:AD:DP:GQ:PL	1/1:0,26:26:78:730,78,0
X	19806492	.	C	T	935.77	.	AC=2;AF=1.00;AN=2;DP=22;ExcessHet=3.0103;FS=0.000;MLEAC=2;MLEAF=1.00;MQ=44.00;QD=23.01;SOR=1.609	GT:AD:DP:GQ:PL	1/1:0,22:22:66:964,66,0
X	19806493	.	A	T	935.77	.	AC=2;AF=1.00;AN=2;DP=23;ExcessHet=3.0103;FS=0.000;MLEAC=2;MLEAF=1.00;MQ=44.00;QD=32.83;SOR=1.609	GT:AD:DP:GQ:PL	1/1:0,22:22:66:964,66,0
X	19806517	.	T	C	497.73	.	AC=2;AF=1.00;AN=2;DP=21;ExcessHet=3.0103;FS=0.000;MLEAC=2;MLEAF=1.00;MQ=44.00;QD=24.89;SOR=1.493	GT:AD:DP:GQ:PL	1/1:0,20:20:60:535,60,0
X	19806932	.	A	ATG	651.73	.	AC=2;AF=1.00;AN=2;DP=16;ExcessHet=3.0103;FS=0.000;MLEAC=2;MLEAF=1.00;MQ=43.88;QD=29.12;SOR=1.244	GT:AD:DP:GQ:PL	1/1:0,16:16:48:689,48,0
X	19807033	.	T	TGCCAATGGGGC	630.73	.	AC=2;AF=1.00;AN=2;DP=13;ExcessHet=3.0103;FS=0.000;MLEAC=2;MLEAF=1.00;MQ=43.40;QD=26.04;SOR=1.179	GT:AD:DP:GQ:PL	1/1:0,13:13:45:668,45,0
X	19807126	.	T	A	535.77	.	AC=2;AF=1.00;AN=2;DP=21;ExcessHet=3.0103;FS=0.000;MLEAC=2;MLEAF=1.00;MQ=43.49;QD=25.51;SOR=0.990	GT:AD:DP:GQ:PL	1/1:0,21:21:63:564,63,0
X	19807322	.	G	T	801.77	.	AC=2;AF=1.00;AN=2;DP=20;ExcessHet=3.0103;FS=0.000;MLEAC=2;MLEAF=1.00;MQ=39.93;QD=34.88;SOR=1.402	GT:AD:DP:GQ:PL	1/1:0,20:20:60:830,60,0
X	19807346	.	A	T	781.77	.	AC=2;AF=1.00;AN=2;DP=18;ExcessHet=3.0103;FS=0.000;MLEAC=2;MLEAF=1.00;MQ=39.39;QD=28.87;SOR=1.179	GT:AD:DP:GQ:PL	1/1:0,18:18:54:810,54,0
X	19807350	.	A	G	736.77	.	AC=2;AF=1.00;AN=2;DP=17;ExcessHet=3.0103;FS=0.000;MLEAC=2;MLEAF=1.00;MQ=39.11;QD=26.85;SOR=1.371	GT:AD:DP:GQ:PL	1/1:0,17:17:51:765,51,0
X	19807363	.	A	AATGGAGGCCAATCAAGACAGTTTTGGC	952.73	.	AC=2;AF=1.00;AN=2;DP=19;ExcessHet=3.0103;FS=0.000;MLEAC=2;MLEAF=1.00;MQ=39.65;QD=26.82;SOR=1.609	GT:AD:DP:GQ:PL	1/1:0,19:19:66:990,66,0
X	19807365	.	A	G	961.77	.	AC=2;AF=1.00;AN=2;DP=17;ExcessHet=3.0103;FS=0.000;MLEAC=2;MLEAF=1.00;MQ=39.68;QD=25.27;SOR=1.371	GT:AD:DP:GQ:PL	1/1:0,17:17:66:990,66,0
X	19807401	.	T	G	404.77	.	AC=2;AF=1.00;AN=2;DP=18;ExcessHet=3.0103;FS=0.000;MLEAC=2;MLEAF=1.00;MQ=39.43;QD=22.49;SOR=1.179	GT:AD:DP:GQ:PL	1/1:0,18:18:53:433,53,0
X	19807454	.	T	A	656.77	.	AC=2;AF=1.00;AN=2;DP=24;ExcessHet=3.0103;FS=0.000;MLEAC=2;MLEAF=1.00;MQ=41.16;QD=27.37;SOR=0.859	GT:AD:DP:GQ:PL	1/1:0,24:24:72:685,72,0
X	19807499	.	C	A	916.77	.	AC=2;AF=1.00;AN=2;DP=21;ExcessHet=3.0103;FS=0.000;MLEAC=2;MLEAF=1.00;MQ=40.84;QD=28.57;SOR=0.784	GT:AD:DP:GQ:PL	1/1:0,21:21:63:945,63,0
X	19807507	.	TCCGACTG	T	997.73	.	AC=2;AF=1.00;AN=2;DP=23;ExcessHet=3.0103;FS=0.000;MLEAC=2;MLEAF=1.00;MQ=41.03;QD=30.94;SOR=0.776	GT:AD:DP:GQ:PL	1/1:0,23:23:69:1035,69,0
X	19807516	.	TATTATCGAAG	T	997.73	.	AC=2;AF=1.00;AN=2;DP=23;ExcessHet=3.0103;FS=0.000;MLEAC=2;MLEAF=1.00;MQ=41.03;QD=31.99;SOR=0.776	GT:AD:DP:GQ:PL	1/1:0,23:23:69:1035,69,0
X	19807903	.	AAT	A	1024.73	.	AC=2;AF=1.00;AN=2;DP=28;ExcessHet=3.0103;FS=0.000;MLEAC=2;MLEAF=1.00;MQ=43.93;QD=27.65;SOR=1.863	GT:AD:DP:GQ:PL	1/1:0,28:28:84:1062,84,0
X	19808014	.	G	GAA	1082.73	.	AC=2;AF=1.00;AN=2;DP=25;ExcessHet=3.0103;FS=0.000;MLEAC=2;MLEAF=1.00;MQ=42.21;QD=29.13;SOR=0.941	GT:AD:DP:GQ:PL	1/1:0,25:25:75:1120,75,0
X	19808015	.	G	C	1117.77	.	AC=2;AF=1.00;AN=2;DP=25;ExcessHet=3.0103;FS=0.000;MLEAC=2;MLEAF=1.00;MQ=42.21;QD=31.19;SOR=0.941	GT:AD:DP:GQ:PL	1/1:0,25:25:78:1146,78,0
X	19808026	.	C	A	1220.77	.	AC=2;AF=1.00;AN=2;DP=28;ExcessHet=3.0103;FS=0.000;MLEAC=2;MLEAF=1.00;MQ=42.40;QD=30.91;SOR=0.836	GT:AD:DP:GQ:PL	1/1:0,28:28:90:1249,90,0
X	19808204	.	C	CCGAAT	1357.73	.	AC=2;AF=1.00;AN=2;DP=32;ExcessHet=3.0103;FS=0.000;MLEAC=2;MLEAF=1.00;MQ=43.25;QD=25.75;SOR=0.756	GT:AD:DP:GQ:PL	1/1:0,31:31:93:1395,93,0
X	19808351	.	A	C	1123.77	.	AC=2;AF=1.00;AN=2;DP=44;ExcessHet=3.0103;FS=0.000;MLEAC=2;MLEAF=1.00;MQ=43.87;QD=25.54;SOR=0.990	GT:AD:DP:GQ:PL	1/1:0,44:44:99:1152,131,0
X	19808495	.	C	A	766.77	.	AC=2;AF=1.00;AN=2;DP=29;ExcessHet=3.0103;FS=0.000;MLEAC=2;MLEAF=1.00;MQ=44.00;QD=26.44;SOR=1.071	GT:AD:DP:GQ:PL	1/1:0,29:29:87:795,87,0
X	19808811	.	A	T	908.77	.	AC=2;AF=1.00;AN=2;DP=34;ExcessHet=3.0103;FS=0.000;MLEAC=2;MLEAF=1.00;MQ=43.94;QD=27.54;SOR=1.022	GT:AD:DP:GQ:PL	1/1:0,33:33:99:937,99,0
X	19809593	.	A	G	819.77	.	AC=2;AF=1.00;AN=2;DP=32;ExcessHet=3.0103;FS=0.000;MLEAC=2;MLEAF=1.00;MQ=44.00;QD=26.44;SOR=0.756	GT:AD:DP:GQ:PL	1/1:0,31:31:93:848,93,0
X	19810493	.	T	A	967.77	.	AC=2;AF=1.00;AN=2;DP=38;ExcessHet=3.0103;FS=0.000;MLEAC=2;MLEAF=1.00;MQ=43.95;QD=26.88;SOR=0.804	GT:AD:DP:GQ:PL	1/1:0,36:36:99:996,108,0
X	19810522	.	A	G	977.77	.	AC=2;AF=1.00;AN=2;DP=38;ExcessHet=3.0103;FS=0.000;MLEAC=2;MLEAF=1.00;MQ=43.95;QD=26.43;SOR=1.121	GT:AD:DP:GQ:PL	1/1:0,37:37:99:1006,111,0
X	19810538	.	A	G	927.77	.	AC=2;AF=1.00;AN=2;DP=36;ExcessHet=3.0103;FS=0.000;MLEAC=2;MLEAF=1.00;MQ=43.95;QD=26.51;SOR=1.002	GT:AD:DP:GQ:PL	1/1:0,35:35:99:956,105,0
X	19810657	.	C	CT	498.73	.	AC=2;AF=1.00;AN=2;BaseQRankSum=0.268;ClippingRankSum=0.000;DP=28;ExcessHet=3.0103;FS=3.522;MLEAC=2;MLEAF=1.00;MQ=44.00;MQRankSum=0.000;QD=18.47;ReadPosRankSum=0.193;SOR=0.707	GT:AD:DP:GQ:PL	1/1:1,26:27:60:536,60,0
X	19811618	.	CA	C	96.25	.	AC=1;AF=0.500;AN=2;BaseQRankSum=-0.086;ClippingRankSum=0.000;DP=20;ExcessHet=3.0103;FS=0.000;MLEAC=1;MLEAF=0.500;MQ=43.32;MQRankSum=0.104;QD=7.40;ReadPosRankSum=-1.100;SOR=0.368	GT:AD:DP:GQ:PL	0/1:3,10:13:9:133,0,9
X	19811664	.	G	GGAAACGA	580.73	.	AC=2;AF=1.00;AN=2;DP=15;ExcessHet=3.0103;FS=0.000;MLEAC=2;MLEAF=1.00;MQ=43.23;QD=32.75;SOR=0.836	GT:AD:DP:GQ:PL	1/1:0,13:13:42:618,42,0
X	19811753	.	A	C	37.77	.	AC=1;AF=0.500;AN=2;BaseQRankSum=-0.134;ClippingRankSum=0.000;DP=19;ExcessHet=3.0103;FS=23.955;MLEAC=1;MLEAF=0.500;MQ=42.98;MQRankSum=-1.076;QD=2.10;ReadPosRankSum=-1.404;SOR=4.398	GT:AD:DP:GQ:PL	0/1:10,8:18:66:66,0,398
X	19811757	.	T	C	783.77	.	AC=2;AF=1.00;AN=2;DP=20;ExcessHet=3.0103;FS=0.000;MLEAC=2;MLEAF=1.00;MQ=43.03;QD=30.46;SOR=1.292	GT:AD:DP:GQ:PL	1/1:0,19:19:57:812,57,0
X	19811760	.	T	A	453.77	.	AC=1;AF=0.500;AN=2;BaseQRankSum=1.080;ClippingRankSum=0.000;DP=13;ExcessHet=3.0103;FS=4.150;MLEAC=1;MLEAF=0.500;MQ=43.55;MQRankSum=-0.365;QD=34.91;ReadPosRankSum=1.740;SOR=1.250	GT:AD:DP:GQ:PL	0/1:1,12:13:60:482,0,60
X	19811761	.	G	A	453.77	.	AC=1;AF=0.500;AN=2;BaseQRankSum=0.494;ClippingRankSum=0.000;DP=13;ExcessHet=3.0103;FS=4.150;MLEAC=1;MLEAF=0.500;MQ=43.55;MQRankSum=-0.365;QD=34.91;ReadPosRankSum=1.740;SOR=1.250	GT:AD:DP:GQ:PL	0/1:1,12:13:60:482,0,60
X	19812969	.	A	G	421.77	.	AC=2;AF=1.00;AN=2;DP=17;ExcessHet=3.0103;FS=0.000;MLEAC=2;MLEAF=1.00;MQ=32.25;QD=24.81;SOR=0.804	GT:AD:DP:GQ:PL	1/1:0,17:17:51:450,51,0
X	19814180	.	A	G	675.77	.	AC=2;AF=1.00;AN=2;DP=26;ExcessHet=3.0103;FS=0.000;MLEAC=2;MLEAF=1.00;MQ=42.90;QD=25.99;SOR=1.220	GT:AD:DP:GQ:PL	1/1:0,26:26:78:704,78,0
X	19815076	.	T	A	891.77	.	AC=2;AF=1.00;AN=2;DP=34;ExcessHet=3.0103;FS=0.000;MLEAC=2;MLEAF=1.00;MQ=44.00;QD=26.23;SOR=1.418	GT:AD:DP:GQ:PL	1/1:0,34:34:99:920,102,0
X	19815248	.	C	CA	400.73	.	AC=2;AF=1.00;AN=2;BaseQRankSum=0.231;ClippingRankSum=0.000;DP=24;ExcessHet=3.0103;FS=3.203;MLEAC=2;MLEAF=1.00;MQ=43.61;MQRankSum=-0.154;QD=17.42;ReadPosRankSum=-1.282;SOR=0.499	GT:AD:DP:GQ:PL	1/1:1,22:23:50:438,50,0
X	19816760	.	A	G	928.77	.	AC=2;AF=1.00;AN=2;DP=35;ExcessHet=3.0103;FS=0.000;MLEAC=2;MLEAF=1.00;MQ=41.57;QD=26.54;SOR=1.002	GT:AD:DP:GQ:PL	1/1:0,35:35:99:957,105,0
X	19817729	.	A	T	1016.77	.	AC=2;AF=1.00;AN=2;DP=38;ExcessHet=3.0103;FS=0.000;MLEAC=2;MLEAF=1.00;MQ=43.95;QD=26.76;SOR=1.329	GT:AD:DP:GQ:PL	1/1:0,38:38:99:1045,114,0
X	19820498	.	G	GT	1092.73	.	AC=2;AF=1.00;AN=2;DP=36;ExcessHet=3.0103;FS=0.000;MLEAC=2;MLEAF=1.00;MQ=43.55;QD=30.35;SOR=0.804	GT:AD:DP:GQ:PL	1/1:0,36:36:99:1130,108,0
X	19821043	.	C	A	653.77	.	AC=2;AF=1.00;AN=2;DP=26;ExcessHet=3.0103;FS=0.000;MLEAC=2;MLEAF=1.00;MQ=42.53;QD=25.14;SOR=0.693	GT:AD:DP:GQ:PL	1/1:0,26:26:78:682,78,0
X	19823738	.	A	T	503.77	.	AC=2;AF=1.00;AN=2;DP=21;ExcessHet=3.0103;FS=0.000;MLEAC=2;MLEAF=1.00;MQ=40.64;QD=23.99;SOR=0.784	GT:AD:DP:GQ:PL	1/1:0,21:21:62:532,62,0
X	19824565	.	C	T	1124.77	.	AC=2;AF=1.00;AN=2;DP=25;ExcessHet=3.0103;FS=0.000;MLEAC=2;MLEAF=1.00;MQ=43.84;QD=34.75;SOR=0.941	GT:AD:DP:GQ:PL	1/1:0,25:25:78:1153,78,0
X	19824572	.	C	G	1141.77	.	AC=2;AF=1.00;AN=2;DP=26;ExcessHet=3.0103;FS=0.000;MLEAC=2;MLEAF=1.00;MQ=43.85;QD=34.32;SOR=0.846	GT:AD:DP:GQ:PL	1/1:0,26:26:78:1170,78,0
X	19824574	.	T	C	1141.77	.	AC=2;AF=1.00;AN=2;DP=26;ExcessHet=3.0103;FS=0.000;MLEAC=2;MLEAF=1.00;MQ=43.85;QD=35.15;SOR=0.846	GT:AD:DP:GQ:PL	1/1:0,26:26:78:1170,78,0
X	19824639	.	A	T	735.77	.	AC=2;AF=1.00;AN=2;DP=27;ExcessHet=3.0103;FS=0.000;MLEAC=2;MLEAF=1.00;MQ=43.93;QD=27.25;SOR=0.765	GT:AD:DP:GQ:PL	1/1:0,27:27:81:764,81,0
X	19824770	.	CA	C	1040.73	.	AC=2;AF=1.00;AN=2;DP=33;ExcessHet=3.0103;FS=0.000;MLEAC=2;MLEAF=1.00;MQ=43.55;QD=31.54;SOR=1.022	GT:AD:DP:GQ:PL	1/1:0,33:33:99:1078,99,0
X	19824845	.	G	C	674.77	.	AC=2;AF=1.00;AN=2;DP=26;ExcessHet=3.0103;FS=0.000;MLEAC=2;MLEAF=1.00;MQ=43.59;QD=25.95;SOR=1.697	GT:AD:DP:GQ:PL	1/1:0,26:26:78:703,78,0
X	19824984	.	T	C	672.77	.	AC=2;AF=1.00;AN=2;DP=27;ExcessHet=3.0103;FS=0.000;MLEAC=2;MLEAF=1.00;MQ=43.93;QD=24.92;SOR=0.922	GT:AD:DP:GQ:PL	1/1:0,27:27:80:701,80,0
X	19825634	.	G	C	1092.77	.	AC=2;AF=1.00;AN=2;DP=27;ExcessHet=3.0103;FS=0.000;MLEAC=2;MLEAF=1.00;MQ=44.82;QD=32.90;SOR=1.528	GT:AD:DP:GQ:PL	1/1:0,27:27:81:1121,81,0
X	19825642	.	A	C	1036.77	.	AC=2;AF=1.00;AN=2;DP=23;ExcessHet=3.0103;FS=0.000;MLEAC=2;MLEAF=1.00;MQ=44.96;QD=30.62;SOR=1.426	GT:AD:DP:GQ:PL	1/1:0,23:23:75:1065,75,0
X	19825707	.	ATAT	A	809.73	.	AC=2;AF=1.00;AN=2;DP=20;ExcessHet=3.0103;FS=0.000;MLEAC=2;MLEAF=1.00;MQ=45.10;QD=38.15;SOR=0.892	GT:AD:DP:GQ:PL	1/1:0,20:20:60:847,60,0
X	19826461	.	G	A	900.77	.	AC=2;AF=1.00;AN=2;DP=34;ExcessHet=3.0103;FS=0.000;MLEAC=2;MLEAF=1.00;MQ=43.94;QD=26.49;SOR=1.244	GT:AD:DP:GQ:PL	1/1:0,34:34:99:929,102,0
X	19826528	.	GGCATGTGTGCGTGTGT	G	1134.73	.	AC=2;AF=1.00;AN=2;DP=29;ExcessHet=3.0103;FS=0.000;MLEAC=2;MLEAF=1.00;MQ=43.20;QD=28.71;SOR=1.022	GT:AD:DP:GQ:PL	1/1:0,26:26:79:1172,79,0
X	19826731	.	TGC	T	463.74	.	AC=1;AF=0.500;AN=2;BaseQRankSum=-0.063;ClippingRankSum=0.000;DP=22;ExcessHet=3.0103;FS=0.000;MLEAC=1;MLEAF=0.500;MQ=43.48;MQRankSum=1.379;QD=22.08;ReadPosRankSum=0.540;SOR=1.292	GT	./.
X	19826765	.	AGTGTGTGTGT	A	750.73	.	AC=2;AF=1.00;AN=2;DP=22;ExcessHet=3.0103;FS=0.000;MLEAC=2;MLEAF=1.00;MQ=43.48;QD=29.29;SOR=1.179	GT:AD:DP:GQ:PL	1/1:0,18:18:55:788,55,0
X	19827088	.	T	G	978.77	.	AC=2;AF=1.00;AN=2;DP=38;ExcessHet=3.0103;FS=0.000;MLEAC=2;MLEAF=1.00;MQ=44.00;QD=26.45;SOR=0.984	GT:AD:DP:GQ:PL	1/1:0,37:37:99:1007,110,0
X	19827114	.	A	G	1106.77	.	AC=2;AF=1.00;AN=2;DP=43;ExcessHet=3.0103;FS=0.000;MLEAC=2;MLEAF=1.00;MQ=44.00;QD=25.74;SOR=1.055	GT:AD:DP:GQ:PL	1/1:0,43:43:99:1135,128,0
X	19827148	.	T	A	1362.77	.	AC=2;AF=1.00;AN=2;DP=52;ExcessHet=3.0103;FS=0.000;MLEAC=2;MLEAF=1.00;MQ=43.92;QD=26.21;SOR=1.136	GT:AD:DP:GQ:PL	1/1:0,52:52:99:1391,156,0
X	19827461	.	C	T	806.77	.	AC=2;AF=1.00;AN=2;DP=31;ExcessHet=3.0103;FS=0.000;MLEAC=2;MLEAF=1.00;MQ=44.00;QD=26.02;SOR=0.756	GT:AD:DP:GQ:PL	1/1:0,31:31:93:835,93,0
X	19827541	.	A	G	2171.77	.	AC=2;AF=1.00;AN=2;DP=48;ExcessHet=3.0103;FS=0.000;MLEAC=2;MLEAF=1.00;MQ=43.90;QD=35.93;SOR=1.298	GT:AD:DP:GQ:PL	1/1:0,48:48:99:2200,151,0
X	19827544	.	A	C	2140.77	.	AC=2;AF=1.00;AN=2;DP=49;ExcessHet=3.0103;FS=0.000;MLEAC=2;MLEAF=1.00;MQ=43.90;QD=31.31;SOR=1.112	GT:AD:DP:GQ:PL	1/1:0,49:49:99:2169,147,0
X	19827560	.	ATATC	A	1966.73	.	AC=2;AF=1.00;AN=2;DP=47;ExcessHet=3.0103;FS=0.000;MLEAC=2;MLEAF=1.00;MQ=44.37;QD=30.89;SOR=1.038	GT:AD:DP:GQ:PL	1/1:0,45:45:99:2004,136,0
X	19827855	.	T	TAAA	1267.73	.	AC=2;AF=1.00;AN=2;DP=35;ExcessHet=3.0103;FS=0.000;MLEAC=2;MLEAF=1.00;MQ=44.56;QD=37.84;SOR=0.826	GT:AD:DP:GQ:PL	1/1:0,32:32:99:1305,99,0
X	19828120	.	A	G	618.77	.	AC=2;AF=1.00;AN=2;DP=23;ExcessHet=3.0103;FS=0.000;MLEAC=2;MLEAF=1.00;MQ=43.83;QD=26.90;SOR=1.708	GT:AD:DP:GQ:PL	1/1:0,23:23:69:647,69,0
X	19828175	.	CCACCCAAAA	C	1072.73	.	AC=2;AF=1.00;AN=2;DP=27;ExcessHet=3.0103;FS=0.000;MLEAC=2;MLEAF=1.00;MQ=42.41;QD=33.21;SOR=1.136	GT:AD:DP:GQ:PL	1/1:0,25:25:75:1110,75,0
X	19828423	.	C	G	983.77	.	AC=2;AF=1.00;AN=2;DP=37;ExcessHet=3.0103;FS=0.000;MLEAC=2;MLEAF=1.00;MQ=43.47;QD=26.59;SOR=0.984	GT:AD:DP:GQ:PL	1/1:0,37:37:99:1012,111,0
X	19828476	.	G	A	1184.77	.	AC=2;AF=1.00;AN=2;DP=46;ExcessHet=3.0103;FS=0.000;MLEAC=2;MLEAF=1.00;MQ=43.53;QD=25.76;SOR=0.780	GT:AD:DP:GQ:PL	1/1:0,46:46:99:1213,137,0
X	19828578	.	G	C	1144.77	.	AC=2;AF=1.00;AN=2;DP=43;ExcessHet=3.0103;FS=0.000;MLEAC=2;MLEAF=1.00;MQ=43.95;QD=26.62;SOR=0.739	GT:AD:DP:GQ:PL	1/1:0,43:43:99:1173,129,0
X	19828676	.	A	ATG	1695.73	.	AC=2;AF=1.00;AN=2;DP=38;ExcessHet=3.0103;FS=0.000;MLEAC=2;MLEAF=1.00;MQ=43.20;QD=26.29;SOR=0.914	GT:AD:DP:GQ:PL	1/1:0,38:38:99:1733,120,0
X	19828687	.	T	TTTAAAGCTAAAACACA	1790.73	.	AC=2;AF=1.00;AN=2;DP=38;ExcessHet=3.0103;FS=0.000;MLEAC=2;MLEAF=1.00;MQ=43.20;QD=22.55;SOR=0.693	GT:AD:DP:GQ:PL	1/1:0,38:38:99:1828,123,0
X	19831094	.	C	CT	743.73	.	AC=2;AF=1.00;AN=2;DP=44;ExcessHet=3.0103;FS=0.000;MLEAC=2;MLEAF=1.00;MQ=43.57;QD=19.57;SOR=0.798	GT:AD:DP:GQ:PL	1/1:0,38:38:99:781,112,0
X	19834266	.	A	T	616.77	.	AC=2;AF=1.00;AN=2;DP=24;ExcessHet=3.0103;FS=0.000;MLEAC=2;MLEAF=1.00;MQ=44.00;QD=25.70;SOR=1.270	GT:AD:DP:GQ:PL	1/1:0,24:24:71:645,71,0
X	19834398	.	T	G	676.77	.	AC=2;AF=1.00;AN=2;DP=27;ExcessHet=3.0103;FS=0.000;MLEAC=2;MLEAF=1.00;MQ=44.00;QD=25.07;SOR=0.765	GT:AD:DP:GQ:PL	1/1:0,27:27:80:705,80,0
X	19835897	.	T	C	818.77	.	AC=2;AF=1.00;AN=2;DP=21;ExcessHet=3.0103;FS=0.000;MLEAC=2;MLEAF=1.00;MQ=41.77;QD=31.06;SOR=1.230	GT:AD:DP:GQ:PL	1/1:0,21:21:66:847,66,0
X	19835911	.	CGTG	C	752.73	.	AC=2;AF=1.00;AN=2;DP=18;ExcessHet=3.0103;FS=0.000;MLEAC=2;MLEAF=1.00;MQ=41.04;QD=30.63;SOR=1.863	GT:AD:DP:GQ:PL	1/1:0,18:18:54:790,54,0
X	19835946	.	G	T	653.77	.	AC=2;AF=1.00;AN=2;DP=16;ExcessHet=3.0103;FS=0.000;MLEAC=2;MLEAF=1.00;MQ=41.78;QD=29.41;SOR=2.049	GT:AD:DP:GQ:PL	1/1:0,16:16:48:682,48,0
X	19835954	.	CTGCTGCTGCTGGTGCTGGTGG	C	592.73	.	AC=2;AF=1.00;AN=2;DP=17;ExcessHet=3.0103;FS=0.000;MLEAC=2;MLEAF=1.00;MQ=40.85;QD=32.47;SOR=1.765	GT:AD:DP:GQ:PL	1/1:0,14:14:42:630,42,0
X	19836023	.	T	C	476.77	.	AC=2;AF=1.00;AN=2;BaseQRankSum=0.087;ClippingRankSum=0.000;DP=21;ExcessHet=3.0103;FS=3.222;MLEAC=2;MLEAF=1.00;MQ=41.08;MQRankSum=1.420;QD=22.70;ReadPosRankSum=-0.578;SOR=0.525	GT:AD:DP:GQ:PL	1/1:1,20:21:35:505,35,0
X	19836062	.	C	G	606.77	.	AC=2;AF=1.00;AN=2;BaseQRankSum=-0.434;ClippingRankSum=0.000;DP=25;ExcessHet=3.0103;FS=0.000;MLEAC=2;MLEAF=1.00;MQ=41.56;MQRankSum=1.510;QD=24.27;ReadPosRankSum=-1.251;SOR=0.293	GT:AD:DP:GQ:PL	1/1:1,24:25:47:635,47,0
X	19836319	.	A	C	536.77	.	AC=2;AF=1.00;AN=2;DP=22;ExcessHet=3.0103;FS=0.000;MLEAC=2;MLEAF=1.00;MQ=43.33;QD=24.40;SOR=1.329	GT:AD:DP:GQ:PL	1/1:0,22:22:65:565,65,0
X	19836449	.	C	T	628.77	.	AC=2;AF=1.00;AN=2;DP=24;ExcessHet=3.0103;FS=0.000;MLEAC=2;MLEAF=1.00;MQ=44.00;QD=26.20;SOR=0.693	GT:AD:DP:GQ:PL	1/1:0,24:24:72:657,72,0
X	19838430	.	A	T	358.77	.	AC=2;AF=1.00;AN=2;DP=14;ExcessHet=3.0103;FS=0.000;MLEAC=2;MLEAF=1.00;MQ=43.16;QD=25.63;SOR=0.693	GT:AD:DP:GQ:PL	1/1:0,14:14:42:387,42,0
X	19838549	.	GTACATACA	G	773.73	.	AC=2;AF=1.00;AN=2;DP=18;ExcessHet=3.0103;FS=0.000;MLEAC=2;MLEAF=1.00;MQ=41.21;QD=33.26;SOR=3.500	GT:AD:DP:GQ:PL	1/1:0,18:18:55:811,55,0
X	19838561	.	T	G	781.77	.	AC=2;AF=1.00;AN=2;DP=18;ExcessHet=3.0103;FS=0.000;MLEAC=2;MLEAF=1.00;MQ=41.21;QD=32.43;SOR=3.500	GT:AD:DP:GQ:PL	1/1:0,18:18:54:810,54,0
X	19838565	.	ATACATATACATACGATG	A	772.73	.	AC=2;AF=1.00;AN=2;DP=18;ExcessHet=3.0103;FS=0.000;MLEAC=2;MLEAF=1.00;MQ=41.21;QD=27.36;SOR=3.500	GT:AD:DP:GQ:PL	1/1:0,18:18:54:810,54,0
X	19838737	.	G	GT	380.73	.	AC=2;AF=1.00;AN=2;DP=19;ExcessHet=3.0103;FS=0.000;MLEAC=2;MLEAF=1.00;MQ=43.65;QD=21.15;SOR=3.500	GT:AD:DP:GQ:PL	1/1:0,18:18:54:418,54,0
X	19838781	.	G	T	464.77	.	AC=2;AF=1.00;AN=2;DP=13;ExcessHet=3.0103;FS=0.000;MLEAC=2;MLEAF=1.00;MQ=43.10;QD=33.57;SOR=1.609	GT:AD:DP:GQ:PL	1/1:0,13:13:39:493,39,0
X	19838804	.	G	T	646.77	.	AC=2;AF=1.00;AN=2;DP=15;ExcessHet=3.0103;FS=0.000;MLEAC=2;MLEAF=1.00;MQ=43.35;QD=30.84;SOR=1.112	GT:AD:DP:GQ:PL	1/1:0,15:15:45:675,45,0
X	19838805	.	G	T	646.77	.	AC=2;AF=1.00;AN=2;DP=15;ExcessHet=3.0103;FS=0.000;MLEAC=2;MLEAF=1.00;MQ=43.35;QD=30.11;SOR=1.112	GT:AD:DP:GQ:PL	1/1:0,15:15:45:675,45,0
X	19838886	.	G	GC	1072.73	.	AC=2;AF=1.00;AN=2;DP=34;ExcessHet=3.0103;FS=0.000;MLEAC=2;MLEAF=1.00;MQ=42.73;QD=31.55;SOR=1.244	GT:AD:DP:GQ:PL	1/1:0,34:34:99:1110,105,0
X	19838934	.	T	A	937.77	.	AC=2;AF=1.00;AN=2;DP=35;ExcessHet=3.0103;FS=0.000;MLEAC=2;MLEAF=1.00;MQ=43.81;QD=26.79;SOR=1.308	GT:AD:DP:GQ:PL	1/1:0,35:35:99:966,105,0
X	19839209	.	G	GA	907.73	.	AC=2;AF=1.00;AN=2;DP=21;ExcessHet=3.0103;FS=0.000;MLEAC=2;MLEAF=1.00;MQ=50.89;QD=30.19;SOR=0.990	GT:AD:DP:GQ:PL	1/1:0,21:21:63:945,63,0
X	19839212	.	G	T	916.77	.	AC=2;AF=1.00;AN=2;DP=21;ExcessHet=3.0103;FS=0.000;MLEAC=2;MLEAF=1.00;MQ=50.89;QD=31.13;SOR=0.990	GT:AD:DP:GQ:PL	1/1:0,21:21:63:945,63,0
X	19839395	.	A	AG	1445.73	.	AC=2;AF=1.00;AN=2;DP=32;ExcessHet=3.0103;FS=0.000;MLEAC=2;MLEAF=1.00;MQ=44.69;QD=38.77;SOR=1.284	GT:AD:DP:GQ:PL	1/1:0,32:32:99:1483,99,0
X	19839396	.	T	G	1454.77	.	AC=2;AF=1.00;AN=2;DP=33;ExcessHet=3.0103;FS=0.000;MLEAC=2;MLEAF=1.00;MQ=44.67;QD=29.33;SOR=1.352	GT:AD:DP:GQ:PL	1/1:0,33:33:99:1483,99,0
X	19840547	.	G	T	856.77	.	AC=2;AF=1.00;AN=2;BaseQRankSum=1.871;ClippingRankSum=0.000;DP=35;ExcessHet=3.0103;FS=5.027;MLEAC=2;MLEAF=1.00;MQ=44.00;MQRankSum=0.000;QD=24.48;ReadPosRankSum=-0.601;SOR=1.689	GT:AD:DP:GQ:PL	1/1:1,34:35:94:885,94,0
X	19840957	.	ACC	A	667.73	.	AC=2;AF=1.00;AN=2;DP=24;ExcessHet=3.0103;FS=0.000;MLEAC=2;MLEAF=1.00;MQ=44.00;QD=30.35;SOR=1.609	GT:AD:DP:GQ:PL	1/1:0,22:22:66:705,66,0
X	19841405	.	TG	T	1180.73	.	AC=2;AF=1.00;AN=2;DP=28;ExcessHet=3.0103;FS=0.000;MLEAC=2;MLEAF=1.00;MQ=44.00;QD=32.74;SOR=0.836	GT:AD:DP:GQ:PL	1/1:0,28:28:84:1218,84,0
X	19841407	.	AT	A	1180.73	.	AC=2;AF=1.00;AN=2;DP=28;ExcessHet=3.0103;FS=0.000;MLEAC=2;MLEAF=1.00;MQ=44.00;QD=25.03;SOR=0.836	GT:AD:DP:GQ:PL	1/1:0,28:28:84:1218,84,0
X	19842175	.	C	A	798.77	.	AC=2;AF=1.00;AN=2;DP=31;ExcessHet=3.0103;FS=0.000;MLEAC=2;MLEAF=1.00;MQ=44.00;QD=25.77;SOR=0.892	GT:AD:DP:GQ:PL	1/1:0,31:31:92:827,92,0
X	19842258	.	C	T	780.77	.	AC=2;AF=1.00;AN=2;DP=29;ExcessHet=3.0103;FS=0.000;MLEAC=2;MLEAF=1.00;MQ=44.00;QD=26.92;SOR=1.071	GT:AD:DP:GQ:PL	1/1:0,29:29:87:809,87,0
X	19842376	.	T	G	812.77	.	AC=2;AF=1.00;AN=2;DP=20;ExcessHet=3.0103;FS=0.000;MLEAC=2;MLEAF=1.00;MQ=43.90;QD=29.54;SOR=0.892	GT:AD:DP:GQ:PL	1/1:0,20:20:63:841,63,0
X	19842392	.	T	G	898.77	.	AC=2;AF=1.00;AN=2;DP=24;ExcessHet=3.0103;FS=0.000;MLEAC=2;MLEAF=1.00;MQ=43.84;QD=32.87;SOR=0.859	GT:AD:DP:GQ:PL	1/1:0,24:24:72:927,72,0
X	19842594	.	A	C	490.77	.	AC=2;AF=1.00;AN=2;DP=20;ExcessHet=3.0103;FS=0.000;MLEAC=2;MLEAF=1.00;MQ=44.00;QD=24.54;SOR=1.402	GT:AD:DP:GQ:PL	1/1:0,20:20:59:519,59,0
X	19842995	.	GA	G	408.37	.	AC=2;AF=1.00;AN=2;BaseQRankSum=-0.960;ClippingRankSum=0.000;DP=32;ExcessHet=3.0103;FS=0.000;MLEAC=2;MLEAF=1.00;MQ=43.94;MQRankSum=-0.294;QD=13.61;ReadPosRankSum=1.832;SOR=1.022	GT:AD:DP:GQ:PL	1/1:4,26:30:8:445,8,0
X	19843316	.	G	T	758.77	.	AC=2;AF=1.00;AN=2;DP=19;ExcessHet=3.0103;FS=0.000;MLEAC=2;MLEAF=1.00;MQ=43.59;QD=30.50;SOR=1.981	GT:AD:DP:GQ:PL	1/1:0,19:19:57:787,57,0
X	19843337	.	A	AGG	710.73	.	AC=2;AF=1.00;AN=2;DP=17;ExcessHet=3.0103;FS=0.000;MLEAC=2;MLEAF=1.00;MQ=43.71;QD=31.15;SOR=1.371	GT:AD:DP:GQ:PL	1/1:0,17:17:51:748,51,0
X	19843346	.	G	A	691.77	.	AC=2;AF=1.00;AN=2;DP=16;ExcessHet=3.0103;FS=0.000;MLEAC=2;MLEAF=1.00;MQ=43.82;QD=30.34;SOR=1.609	GT:AD:DP:GQ:PL	1/1:0,16:16:48:720,48,0
X	19843479	.	G	T	282.77	.	AC=2;AF=1.00;AN=2;DP=11;ExcessHet=3.0103;FS=0.000;MLEAC=2;MLEAF=1.00;MQ=42.84;QD=25.71;SOR=2.494	GT:AD:DP:GQ:PL	1/1:0,11:11:33:311,33,0
X	19843514	.	C	G	224.78	.	AC=2;AF=1.00;AN=2;DP=9;ExcessHet=3.0103;FS=0.000;MLEAC=2;MLEAF=1.00;MQ=44.69;QD=24.98;SOR=0.892	GT:AD:DP:GQ:PL	1/1:0,9:9:27:253,27,0
X	19844901	.	T	A	813.77	.	AC=2;AF=1.00;AN=2;DP=31;ExcessHet=3.0103;FS=0.000;MLEAC=2;MLEAF=1.00;MQ=43.38;QD=26.25;SOR=0.892	GT:AD:DP:GQ:PL	1/1:0,31:31:93:842,93,0
X	19849640	.	GTATATATATA	G	1766.73	.	AC=2;AF=1.00;AN=2;DP=43;ExcessHet=3.0103;FS=0.000;MLEAC=2;MLEAF=1.00;MQ=44.21;QD=33.65;SOR=0.693	GT:AD:DP:GQ:PL	1/1:0,40:40:99:1804,124,0
X	19849658	.	A	C	1868.77	.	AC=2;AF=1.00;AN=2;DP=43;ExcessHet=3.0103;FS=0.000;MLEAC=2;MLEAF=1.00;MQ=44.21;QD=27.13;SOR=0.739	GT:AD:DP:GQ:PL	1/1:0,43:43:99:1897,132,0
X	19851949	.	T	C	297.77	.	AC=2;AF=1.00;AN=2;DP=12;ExcessHet=3.0103;FS=0.000;MLEAC=2;MLEAF=1.00;MQ=43.84;QD=24.81;SOR=2.670	GT:AD:DP:GQ:PL	1/1:0,12:12:36:326,36,0
X	19855779	.	A	G	610.77	.	AC=2;AF=1.00;AN=2;DP=16;ExcessHet=3.0103;FS=0.000;MLEAC=2;MLEAF=1.00;MQ=44.00;QD=26.67;SOR=2.985	GT:AD:DP:GQ:PL	1/1:0,14:14:45:639,45,0
X	19855786	.	T	C	575.77	.	AC=2;AF=1.00;AN=2;DP=16;ExcessHet=3.0103;FS=0.000;MLEAC=2;MLEAF=1.00;MQ=44.00;QD=28.52;SOR=2.303	GT:AD:DP:GQ:PL	1/1:0,14:14:42:604,42,0
X	19855912	.	A	G	662.77	.	AC=2;AF=1.00;AN=2;DP=26;ExcessHet=3.0103;FS=0.000;MLEAC=2;MLEAF=1.00;MQ=44.00;QD=25.49;SOR=1.445	GT:AD:DP:GQ:PL	1/1:0,26:26:78:691,78,0
X	19860440	.	T	A	417.77	.	AC=2;AF=1.00;AN=2;DP=19;ExcessHet=3.0103;FS=0.000;MLEAC=2;MLEAF=1.00;MQ=43.90;QD=24.57;SOR=1.739	GT:AD:DP:GQ:PL	1/1:0,17:17:50:446,50,0
X	19862140	.	G	C	528.77	.	AC=2;AF=1.00;AN=2;DP=24;ExcessHet=3.0103;FS=0.000;MLEAC=2;MLEAF=1.00;MQ=43.88;QD=22.03;SOR=1.051	GT:AD:DP:GQ:PL	1/1:0,24:24:70:557,70,0
X	19862346	.	C	CCTG	970.73	.	AC=2;AF=1.00;AN=2;DP=25;ExcessHet=3.0103;FS=0.000;MLEAC=2;MLEAF=1.00;MQ=44.73;QD=24.64;SOR=0.963	GT:AD:DP:GQ:PL	1/1:0,23:23:72:1008,72,0
X	19863730	.	T	C	814.77	.	AC=2;AF=1.00;AN=2;DP=30;ExcessHet=3.0103;FS=0.000;MLEAC=2;MLEAF=1.00;MQ=43.93;QD=27.16;SOR=0.976	GT:AD:DP:GQ:PL	1/1:0,30:30:90:843,90,0
X	19863779	.	A	G	862.77	.	AC=2;AF=1.00;AN=2;DP=33;ExcessHet=3.0103;FS=0.000;MLEAC=2;MLEAF=1.00;MQ=43.94;QD=26.14;SOR=1.179	GT:AD:DP:GQ:PL	1/1:0,33:33:99:891,99,0
X	19863792	.	C	G	879.77	.	AC=2;AF=1.00;AN=2;DP=34;ExcessHet=3.0103;FS=0.000;MLEAC=2;MLEAF=1.00;MQ=43.94;QD=26.66;SOR=1.179	GT:AD:DP:GQ:PL	1/1:0,33:33:99:908,99,0
X	19863965	.	T	A	683.77	.	AC=2;AF=1.00;AN=2;DP=26;ExcessHet=3.0103;FS=0.000;MLEAC=2;MLEAF=1.00;MQ=43.92;QD=26.30;SOR=0.693	GT:AD:DP:GQ:PL	1/1:0,26:26:78:712,78,0
X	19863995	.	A	G	551.77	.	AC=2;AF=1.00;AN=2;DP=22;ExcessHet=3.0103;FS=0.000;MLEAC=2;MLEAF=1.00;MQ=43.91;QD=25.08;SOR=0.874	GT:AD:DP:GQ:PL	1/1:0,22:22:66:580,66,0
X	19864400	.	A	G	783.77	.	AC=2;AF=1.00;AN=2;DP=29;ExcessHet=3.0103;FS=0.000;MLEAC=2;MLEAF=1.00;MQ=44.00;QD=27.03;SOR=0.760	GT:AD:DP:GQ:PL	1/1:0,29:29:87:812,87,0
X	19867199	.	T	TC	132.73	.	AC=1;AF=0.500;AN=2;BaseQRankSum=0.968;ClippingRankSum=0.000;DP=19;ExcessHet=3.0103;FS=2.963;MLEAC=1;MLEAF=0.500;MQ=43.90;MQRankSum=0.000;QD=9.48;ReadPosRankSum=-1.351;SOR=1.981	GT:AD:DP:GQ:PL	0/1:4,10:14:44:170,0,44
X	19868937	.	G	A	551.77	.	AC=2;AF=1.00;AN=2;DP=21;ExcessHet=3.0103;FS=0.000;MLEAC=2;MLEAF=1.00;MQ=43.91;QD=26.27;SOR=0.784	GT:AD:DP:GQ:PL	1/1:0,21:21:63:580,63,0
X	19872711	.	T	C	818.77	.	AC=2;AF=1.00;AN=2;DP=32;ExcessHet=3.0103;FS=0.000;MLEAC=2;MLEAF=1.00;MQ=41.36;QD=25.59;SOR=0.818	GT:AD:DP:GQ:PL	1/1:0,32:32:95:847,95,0
X	19877986	.	G	A	1140.77	.	AC=2;AF=1.00;AN=2;DP=43;ExcessHet=3.0103;FS=0.000;MLEAC=2;MLEAF=1.00;MQ=44.00;QD=26.53;SOR=0.836	GT:AD:DP:GQ:PL	1/1:0,43:43:99:1169,129,0
X	19878266	.	T	C	774.77	.	AC=2;AF=1.00;AN=2;BaseQRankSum=1.919;ClippingRankSum=0.000;DP=32;ExcessHet=3.0103;FS=0.000;MLEAC=2;MLEAF=1.00;MQ=44.00;MQRankSum=0.000;QD=24.21;ReadPosRankSum=-0.498;SOR=0.843	GT:AD:DP:GQ:PL	1/1:1,31:32:85:803,85,0
X	19879129	.	C	T	1366.77	.	AC=2;AF=1.00;AN=2;DP=31;ExcessHet=3.0103;FS=0.000;MLEAC=2;MLEAF=1.00;MQ=44.00;QD=31.50;SOR=0.756	GT:AD:DP:GQ:PL	1/1:0,31:31:93:1395,93,0
X	19879130	.	A	AT	1357.73	.	AC=2;AF=1.00;AN=2;DP=31;ExcessHet=3.0103;FS=0.000;MLEAC=2;MLEAF=1.00;MQ=44.00;QD=34.96;SOR=0.756	GT:AD:DP:GQ:PL	1/1:0,31:31:93:1395,93,0
X	19879343	.	T	A	893.77	.	AC=2;AF=1.00;AN=2;DP=34;ExcessHet=3.0103;FS=0.000;MLEAC=2;MLEAF=1.00;MQ=44.00;QD=26.29;SOR=0.811	GT:AD:DP:GQ:PL	1/1:0,34:34:99:922,102,0
X	19880380	.	C	A	1216.77	.	AC=2;AF=1.00;AN=2;DP=29;ExcessHet=3.0103;FS=0.000;MLEAC=2;MLEAF=1.00;MQ=42.91;QD=26.33;SOR=0.997	GT:AD:DP:GQ:PL	1/1:0,28:28:84:1245,84,0
X	19880386	.	C	G	1216.77	.	AC=2;AF=1.00;AN=2;DP=28;ExcessHet=3.0103;FS=0.000;MLEAC=2;MLEAF=1.00;MQ=42.87;QD=26.04;SOR=0.922	GT:AD:DP:GQ:PL	1/1:0,27:27:84:1245,84,0
X	19880417	.	AATTATTTATTATTTATTTAATTATTTATTT	A	1043.73	.	AC=2;AF=1.00;AN=2;DP=27;ExcessHet=3.0103;FS=0.000;MLEAC=2;MLEAF=1.00;MQ=42.76;QD=30.08;SOR=0.859	GT:AD:DP:GQ:PL	1/1:0,24:24:73:1081,73,0
X	19880451	.	CATACTTGCAGTCACTAATT	C	1042.73	.	AC=2;AF=1.00;AN=2;DP=26;ExcessHet=3.0103;FS=0.000;MLEAC=2;MLEAF=1.00;MQ=42.71;QD=24.42;SOR=0.859	GT:AD:DP:GQ:PL	1/1:0,24:24:72:1080,72,0
X	19880474	.	AGAAACATTCTTC	A	1222.73	.	AC=2;AF=1.00;AN=2;DP=24;ExcessHet=3.0103;FS=0.000;MLEAC=2;MLEAF=1.00;MQ=42.60;QD=28.21;SOR=0.693	GT:AD:DP:GQ:PL	1/1:0,22:22:84:1260,84,0
X	19880489	.	A	AGG	1267.73	.	AC=2;AF=1.00;AN=2;DP=26;ExcessHet=3.0103;FS=0.000;MLEAC=2;MLEAF=1.00;MQ=43.28;QD=29.11;SOR=0.941	GT:AD:DP:GQ:PL	1/1:0,25:25:87:1305,87,0
X	19880491	.	TCAC	T	1222.73	.	AC=2;AF=1.00;AN=2;DP=28;ExcessHet=3.0103;FS=0.000;MLEAC=2;MLEAF=1.00;MQ=43.33;QD=27.16;SOR=0.922	GT:AD:DP:GQ:PL	1/1:0,27:27:84:1260,84,0
X	19880496	.	T	A	1186.77	.	AC=2;AF=1.00;AN=2;DP=28;ExcessHet=3.0103;FS=0.000;MLEAC=2;MLEAF=1.00;MQ=43.33;QD=29.14;SOR=0.922	GT:AD:DP:GQ:PL	1/1:0,27:27:81:1215,81,0
X	19880500	.	AATAG	A	1167.73	.	AC=2;AF=1.00;AN=2;DP=27;ExcessHet=3.0103;FS=0.000;MLEAC=2;MLEAF=1.00;MQ=43.38;QD=30.77;SOR=0.846	GT:AD:DP:GQ:PL	1/1:0,26:26:82:1205,82,0
X	19880711	.	A	T	745.77	.	AC=2;AF=1.00;AN=2;DP=27;ExcessHet=3.0103;FS=0.000;MLEAC=2;MLEAF=1.00;MQ=42.65;QD=27.62;SOR=0.922	GT:AD:DP:GQ:PL	1/1:0,27:27:81:774,81,0
X	19880815	.	AAGCAGC	A	863.73	.	AC=2;AF=1.00;AN=2;DP=23;ExcessHet=3.0103;FS=0.000;MLEAC=2;MLEAF=1.00;MQ=40.90;QD=30.91;SOR=1.127	GT:AD:DP:GQ:PL	1/1:0,20:20:61:901,61,0
X	19880940	.	T	A	924.77	.	AC=2;AF=1.00;AN=2;DP=35;ExcessHet=3.0103;FS=0.000;MLEAC=2;MLEAF=1.00;MQ=40.31;QD=26.42;SOR=0.869	GT:AD:DP:GQ:PL	1/1:0,35:35:99:953,105,0
X	19881042	.	C	A	550.77	.	AC=2;AF=1.00;AN=2;DP=21;ExcessHet=3.0103;FS=0.000;MLEAC=2;MLEAF=1.00;MQ=42.16;QD=26.23;SOR=0.990	GT:AD:DP:GQ:PL	1/1:0,21:21:63:579,63,0
X	19881098	.	T	A	535.77	.	AC=2;AF=1.00;AN=2;DP=21;ExcessHet=3.0103;FS=0.000;MLEAC=2;MLEAF=1.00;MQ=42.01;QD=25.51;SOR=1.230	GT:AD:DP:GQ:PL	1/1:0,21:21:63:564,63,0
X	19881153	.	G	A	560.77	.	AC=2;AF=1.00;AN=2;DP=21;ExcessHet=3.0103;FS=0.000;MLEAC=2;MLEAF=1.00;MQ=43.01;QD=26.70;SOR=1.828	GT:AD:DP:GQ:PL	1/1:0,21:21:63:589,63,0
X	19881194	.	A	AGCACCAAATAGCTG	1299.73	.	AC=2;AF=1.00;AN=2;DP=26;ExcessHet=3.0103;FS=0.000;MLEAC=2;MLEAF=1.00;MQ=42.86;QD=31.24;SOR=1.136	GT:AD:DP:GQ:PL	1/1:0,25:25:90:1337,90,0
X	19881204	.	C	CAAG	1312.73	.	AC=2;AF=1.00;AN=2;DP=29;ExcessHet=3.0103;FS=0.000;MLEAC=2;MLEAF=1.00;MQ=43.08;QD=30.55;SOR=0.906	GT:AD:DP:GQ:PL	1/1:0,29:29:90:1350,90,0
X	19881206	.	AC	A	1312.73	.	AC=2;AF=1.00;AN=2;DP=30;ExcessHet=3.0103;FS=0.000;MLEAC=2;MLEAF=1.00;MQ=43.11;QD=27.93;SOR=0.976	GT:AD:DP:GQ:PL	1/1:0,30:30:90:1350,90,0
X	19881215	.	C	T	1276.77	.	AC=2;AF=1.00;AN=2;DP=29;ExcessHet=3.0103;FS=0.000;MLEAC=2;MLEAF=1.00;MQ=43.08;QD=27.97;SOR=0.906	GT:AD:DP:GQ:PL	1/1:0,29:29:87:1305,87,0
X	19881398	.	G	A	916.77	.	AC=2;AF=1.00;AN=2;DP=35;ExcessHet=3.0103;FS=0.000;MLEAC=2;MLEAF=1.00;MQ=43.66;QD=26.19;SOR=1.002	GT:AD:DP:GQ:PL	1/1:0,35:35:99:945,105,0
X	19881827	.	TCCACCTC	T	1408.73	.	AC=2;AF=1.00;AN=2;DP=33;ExcessHet=3.0103;FS=0.000;MLEAC=2;MLEAF=1.00;MQ=43.50;QD=33.85;SOR=1.022	GT:AD:DP:GQ:PL	1/1:0,33:33:99:1446,99,0
X	19881840	.	TC	T	620.73	.	AC=2;AF=1.00;AN=2;BaseQRankSum=1.711;ClippingRankSum=0.000;DP=31;ExcessHet=3.0103;FS=0.000;MLEAC=2;MLEAF=1.00;MQ=43.46;MQRankSum=-0.222;QD=20.69;SOR=0.314	GT:AD:DP:GQ:PL	1/1:1,29:30:67:658,67,0
X	19881973	.	AT	A	1368.73	.	AC=2;AF=1.00;AN=2;DP=34;ExcessHet=3.0103;FS=0.000;MLEAC=2;MLEAF=1.00;MQ=44.00;QD=26.62;SOR=1.473	GT:AD:DP:GQ:PL	1/1:0,32:32:99:1406,99,0
X	19881989	.	C	CA	1340.73	.	AC=2;AF=1.00;AN=2;DP=31;ExcessHet=3.0103;FS=0.000;MLEAC=2;MLEAF=1.00;MQ=44.00;QD=30.71;SOR=1.609	GT:AD:DP:GQ:PL	1/1:0,31:31:96:1378,96,0
X	19882027	.	T	C	832.77	.	AC=2;AF=1.00;AN=2;DP=31;ExcessHet=3.0103;FS=0.000;MLEAC=2;MLEAF=1.00;MQ=43.81;QD=26.86;SOR=1.044	GT:AD:DP:GQ:PL	1/1:0,31:31:93:861,93,0
X	19882127	.	ATT	A	654.73	.	AC=2;AF=1.00;AN=2;BaseQRankSum=-1.637;ClippingRankSum=0.000;DP=31;ExcessHet=3.0103;FS=0.000;MLEAC=2;MLEAF=1.00;MQ=43.29;MQRankSum=-0.685;QD=23.38;ReadPosRankSum=0.642;SOR=1.220	GT:AD:DP:GQ:PL	1/1:2,26:28:48:692,48,0
X	19882277	.	G	A	780.77	.	AC=2;AF=1.00;AN=2;DP=29;ExcessHet=3.0103;FS=0.000;MLEAC=2;MLEAF=1.00;MQ=43.55;QD=26.92;SOR=1.071	GT:AD:DP:GQ:PL	1/1:0,29:29:87:809,87,0
X	19882699	.	TTATGTACA	T	1718.73	.	AC=2;AF=1.00;AN=2;DP=42;ExcessHet=3.0103;FS=0.000;MLEAC=2;MLEAF=1.00;MQ=43.47;QD=35.96;SOR=0.968	GT:AD:DP:GQ:PL	1/1:0,39:39:99:1756,118,0
X	19883438	.	A	G	1398.77	.	AC=2;AF=1.00;AN=2;DP=52;ExcessHet=3.0103;FS=0.000;MLEAC=2;MLEAF=1.00;MQ=42.79;QD=26.90;SOR=1.036	GT:AD:DP:GQ:PL	1/1:0,52:52:99:1427,156,0
X	19883477	.	AAGTGGGGATATACCATACC	A	1534.73	.	AC=2;AF=1.00;AN=2;DP=39;ExcessHet=3.0103;FS=0.000;MLEAC=2;MLEAF=1.00;MQ=42.88;QD=29.44;SOR=0.869	GT:AD:DP:GQ:PL	1/1:0,35:35:99:1572,106,0
X	19883582	.	G	GAC	1242.73	.	AC=2;AF=1.00;AN=2;DP=29;ExcessHet=3.0103;FS=0.000;MLEAC=2;MLEAF=1.00;MQ=42.67;QD=35.30;SOR=0.906	GT:AD:DP:GQ:PL	1/1:0,29:29:87:1280,87,0
X	19883584	.	CTTCAATGATG	C	1242.73	.	AC=2;AF=1.00;AN=2;DP=27;ExcessHet=3.0103;FS=0.000;MLEAC=2;MLEAF=1.00;MQ=42.57;QD=28.99;SOR=1.101	GT:AD:DP:GQ:PL	1/1:0,27:27:87:1280,87,0
X	19883632	.	C	T	552.77	.	AC=2;AF=1.00;AN=2;DP=22;ExcessHet=3.0103;FS=0.000;MLEAC=2;MLEAF=1.00;MQ=42.97;QD=25.13;SOR=1.085	GT:AD:DP:GQ:PL	1/1:0,22:22:66:581,66,0
X	19883675	.	G	T	1006.77	.	AC=2;AF=1.00;AN=2;DP=23;ExcessHet=3.0103;FS=0.000;MLEAC=2;MLEAF=1.00;MQ=42.76;QD=23.11;SOR=0.963	GT:AD:DP:GQ:PL	1/1:0,23:23:69:1035,69,0
X	19883687	.	C	A	1151.77	.	AC=2;AF=1.00;AN=2;DP=28;ExcessHet=3.0103;FS=0.000;MLEAC=2;MLEAF=1.00;MQ=42.56;QD=32.05;SOR=0.997	GT:AD:DP:GQ:PL	1/1:0,28:28:84:1180,84,0
X	19883720	.	AT	A	1510.73	.	AC=2;AF=1.00;AN=2;DP=35;ExcessHet=3.0103;FS=0.000;MLEAC=2;MLEAF=1.00;MQ=42.79;QD=31.56;SOR=0.749	GT:AD:DP:GQ:PL	1/1:0,35:35:99:1548,108,0
X	19883730	.	A	C	1492.77	.	AC=2;AF=1.00;AN=2;DP=33;ExcessHet=3.0103;FS=0.000;MLEAC=2;MLEAF=1.00;MQ=42.81;QD=30.00;SOR=0.752	GT:AD:DP:GQ:PL	1/1:0,33:33:99:1521,105,0
X	19883758	.	C	CACAT	1649.73	.	AC=2;AF=1.00;AN=2;DP=37;ExcessHet=3.0103;FS=0.000;MLEAC=2;MLEAF=1.00;MQ=42.78;QD=26.70;SOR=0.746	GT:AD:DP:GQ:PL	1/1:0,37:37:99:1687,114,0
X	19883787	.	ATATG	A	1312.73	.	AC=2;AF=1.00;AN=2;DP=34;ExcessHet=3.0103;FS=0.000;MLEAC=2;MLEAF=1.00;MQ=42.81;QD=28.65;SOR=0.826	GT:AD:DP:GQ:PL	1/1:0,30:30:90:1350,90,0
X	19884139	.	ACTGTTCAACTGCTCAACTGCCGC	A	1073.73	.	AC=2;AF=1.00;AN=2;DP=26;ExcessHet=3.0103;FS=0.000;MLEAC=2;MLEAF=1.00;MQ=43.11;QD=30.76;SOR=0.941	GT:AD:DP:GQ:PL	1/1:0,25:25:75:1111,75,0
X	19884321	.	C	A	730.77	.	AC=2;AF=1.00;AN=2;DP=28;ExcessHet=3.0103;FS=0.000;MLEAC=2;MLEAF=1.00;MQ=42.60;QD=26.10;SOR=2.468	GT:AD:DP:GQ:PL	1/1:0,28:28:83:759,83,0
X	19884367	.	A	T	1581.77	.	AC=2;AF=1.00;AN=2;DP=37;ExcessHet=3.0103;FS=0.000;MLEAC=2;MLEAF=1.00;MQ=42.73;QD=26.57;SOR=0.859	GT:AD:DP:GQ:PL	1/1:0,37:37:99:1610,111,0
X	19884374	.	T	G	1636.77	.	AC=2;AF=1.00;AN=2;DP=38;ExcessHet=3.0103;FS=0.000;MLEAC=2;MLEAF=1.00;MQ=42.76;QD=30.34;SOR=0.693	GT:AD:DP:GQ:PL	1/1:0,38:38:99:1665,114,0
X	19884452	.	T	C	771.77	.	AC=2;AF=1.00;AN=2;DP=30;ExcessHet=3.0103;FS=0.000;MLEAC=2;MLEAF=1.00;MQ=43.48;QD=25.73;SOR=0.826	GT:AD:DP:GQ:PL	1/1:0,30:30:90:800,90,0
X	19884505	.	A	G	811.77	.	AC=2;AF=1.00;AN=2;DP=31;ExcessHet=3.0103;FS=0.000;MLEAC=2;MLEAF=1.00;MQ=43.24;QD=26.19;SOR=1.609	GT:AD:DP:GQ:PL	1/1:0,31:31:93:840,93,0
X	19884593	.	AGAAGAGACG	A	1209.73	.	AC=2;AF=1.00;AN=2;DP=28;ExcessHet=3.0103;FS=0.000;MLEAC=2;MLEAF=1.00;MQ=42.35;QD=25.70;SOR=1.609	GT:AD:DP:GQ:PL	1/1:0,28:28:85:1247,85,0
X	19884604	.	CAAA	C	1209.73	.	AC=2;AF=1.00;AN=2;DP=27;ExcessHet=3.0103;FS=0.000;MLEAC=2;MLEAF=1.00;MQ=42.29;QD=23.43;SOR=1.528	GT:AD:DP:GQ:PL	1/1:0,27:27:84:1247,84,0
X	19884609	.	TAGACCTTTTG	T	1133.73	.	AC=2;AF=1.00;AN=2;DP=25;ExcessHet=3.0103;FS=0.000;MLEAC=2;MLEAF=1.00;MQ=42.15;QD=27.96;SOR=1.609	GT:AD:DP:GQ:PL	1/1:0,25:25:79:1171,79,0
X	19884738	.	C	CA	166.73	.	AC=2;AF=1.00;AN=2;DP=19;ExcessHet=3.0103;FS=0.000;MLEAC=2;MLEAF=1.00;MQ=42.42;QD=15.16;SOR=1.270	GT:AD:DP:GQ:PL	1/1:0,11:11:32:204,32,0
X	19884825	.	C	G	274.77	.	AC=2;AF=1.00;AN=2;DP=11;ExcessHet=3.0103;FS=0.000;MLEAC=2;MLEAF=1.00;MQ=42.94;QD=24.98;SOR=1.270	GT:AD:DP:GQ:PL	1/1:0,11:11:33:303,33,0
X	19884936	.	T	TGGATG	277.77	.	AC=2;AF=1.00;AN=2;DP=7;ExcessHet=3.0103;FS=0.000;MLEAC=2;MLEAF=1.00;MQ=40.62;QD=36.93;SOR=0.941	GT:AD:DP:GQ:PL	1/1:0,7:7:21:315,21,0
X	19885016	.	T	TCCCTTTCACTCCATCTCTGG	1081.73	.	AC=2;AF=1.00;AN=2;DP=20;ExcessHet=3.0103;FS=0.000;MLEAC=2;MLEAF=1.00;MQ=41.70;QD=30.29;SOR=2.093	GT:AD:DP:GQ:PL	1/1:0,20:20:78:1119,78,0
X	19885092	.	CA	C	1171.73	.	AC=2;AF=1.00;AN=2;DP=29;ExcessHet=3.0103;FS=0.000;MLEAC=2;MLEAF=1.00;MQ=42.94;QD=28.35;SOR=1.255	GT:AD:DP:GQ:PL	1/1:0,29:29:87:1209,87,0
X	19885115	.	C	G	1214.77	.	AC=2;AF=1.00;AN=2;DP=29;ExcessHet=3.0103;FS=0.000;MLEAC=2;MLEAF=1.00;MQ=43.05;QD=22.39;SOR=1.255	GT:AD:DP:GQ:PL	1/1:0,29:29:90:1243,90,0
X	19885195	.	C	T	1420.77	.	AC=2;AF=1.00;AN=2;DP=32;ExcessHet=3.0103;FS=0.000;MLEAC=2;MLEAF=1.00;MQ=42.99;QD=27.65;SOR=0.957	GT:AD:DP:GQ:PL	1/1:0,32:32:99:1449,100,0
X	19885200	.	ATATGCATATATG	A	1455.73	.	AC=2;AF=1.00;AN=2;DP=34;ExcessHet=3.0103;FS=0.000;MLEAC=2;MLEAF=1.00;MQ=42.88;QD=31.56;SOR=0.941	GT:AD:DP:GQ:PL	1/1:0,34:34:99:1493,102,0
X	19885281	.	A	G	1098.77	.	AC=2;AF=1.00;AN=2;DP=41;ExcessHet=3.0103;FS=0.000;MLEAC=2;MLEAF=1.00;MQ=43.00;QD=26.80;SOR=0.843	GT:AD:DP:GQ:PL	1/1:0,41:41:99:1127,123,0
X	19885677	.	T	C	1045.77	.	AC=2;AF=1.00;AN=2;DP=39;ExcessHet=3.0103;FS=0.000;MLEAC=2;MLEAF=1.00;MQ=43.42;QD=26.81;SOR=0.743	GT:AD:DP:GQ:PL	1/1:0,39:39:99:1074,117,0
X	19885705	.	C	T	1992.77	.	AC=2;AF=1.00;AN=2;DP=46;ExcessHet=3.0103;FS=0.000;MLEAC=2;MLEAF=1.00;MQ=42.83;QD=32.04;SOR=0.874	GT:AD:DP:GQ:PL	1/1:0,46:46:99:2021,138,0
X	19885713	.	T	C	2011.77	.	AC=2;AF=1.00;AN=2;DP=46;ExcessHet=3.0103;FS=0.000;MLEAC=2;MLEAF=1.00;MQ=42.65;QD=31.34;SOR=0.874	GT:AD:DP:GQ:PL	1/1:0,46:46:99:2040,138,0
X	19885767	.	A	G	1377.77	.	AC=2;AF=1.00;AN=2;DP=33;ExcessHet=3.0103;FS=0.000;MLEAC=2;MLEAF=1.00;MQ=42.06;QD=37.97;SOR=0.880	GT:AD:DP:GQ:PL	1/1:0,33:33:99:1406,99,0
X	19885786	.	C	T	1816.77	.	AC=2;AF=1.00;AN=2;DP=38;ExcessHet=3.0103;FS=0.000;MLEAC=2;MLEAF=1.00;MQ=41.71;QD=27.95;SOR=0.914	GT:AD:DP:GQ:PL	1/1:0,38:38:99:1845,123,0
X	19885790	.	C	CTTCAAGATACCCTGTTTGCCGAACACATGGATGTACTTAAAGTAATCA	2398.73	.	AC=2;AF=1.00;AN=2;DP=41;ExcessHet=3.0103;FS=0.000;MLEAC=2;MLEAF=1.00;MQ=41.73;QD=30.54;SOR=0.843	GT:AD:DP:GQ:PL	1/1:0,41:41:99:2436,164,0
X	19885871	.	C	T	1264.77	.	AC=2;AF=1.00;AN=2;DP=46;ExcessHet=3.0103;FS=0.000;MLEAC=2;MLEAF=1.00;MQ=42.75;QD=27.49;SOR=1.085	GT:AD:DP:GQ:PL	1/1:0,46:46:99:1293,138,0
X	19885939	.	C	G	841.77	.	AC=2;AF=1.00;AN=2;DP=33;ExcessHet=3.0103;FS=0.000;MLEAC=2;MLEAF=1.00;MQ=43.08;QD=25.51;SOR=1.022	GT:AD:DP:GQ:PL	1/1:0,33:33:98:870,98,0
X	19885971	.	A	T	747.77	.	AC=2;AF=1.00;AN=2;DP=29;ExcessHet=3.0103;FS=0.000;MLEAC=2;MLEAF=1.00;MQ=42.37;QD=25.79;SOR=0.906	GT:AD:DP:GQ:PL	1/1:0,29:29:86:776,86,0
X	19886031	.	C	A	1394.77	.	AC=2;AF=1.00;AN=2;DP=32;ExcessHet=3.0103;FS=0.000;MLEAC=2;MLEAF=1.00;MQ=41.93;QD=33.42;SOR=0.818	GT:AD:DP:GQ:PL	1/1:0,32:32:96:1423,96,0
X	19886037	.	G	A	1429.77	.	AC=2;AF=1.00;AN=2;DP=32;ExcessHet=3.0103;FS=0.000;MLEAC=2;MLEAF=1.00;MQ=41.93;QD=29.19;SOR=0.957	GT:AD:DP:GQ:PL	1/1:0,32:32:99:1458,99,0
X	19886041	.	T	A	1431.77	.	AC=2;AF=1.00;AN=2;DP=33;ExcessHet=3.0103;FS=0.000;MLEAC=2;MLEAF=1.00;MQ=41.99;QD=26.61;SOR=1.022	GT:AD:DP:GQ:PL	1/1:0,33:33:99:1460,99,0
X	19886212	.	T	TG	1590.73	.	AC=2;AF=1.00;AN=2;DP=37;ExcessHet=3.0103;FS=0.000;MLEAC=2;MLEAF=1.00;MQ=42.46;QD=30.92;SOR=1.371	GT:AD:DP:GQ:PL	1/1:0,36:36:99:1628,111,0
X	19886221	.	T	A	1591.77	.	AC=2;AF=1.00;AN=2;DP=36;ExcessHet=3.0103;FS=0.000;MLEAC=2;MLEAF=1.00;MQ=42.50;QD=27.37;SOR=1.209	GT:AD:DP:GQ:PL	1/1:0,36:36:99:1620,108,0
X	19886229	.	T	TC	1582.73	.	AC=2;AF=1.00;AN=2;DP=36;ExcessHet=3.0103;FS=0.000;MLEAC=2;MLEAF=1.00;MQ=42.45;QD=32.82;SOR=1.061	GT:AD:DP:GQ:PL	1/1:0,36:36:99:1620,108,0
X	19886230	.	A	ACTTT	1610.73	.	AC=2;AF=1.00;AN=2;DP=36;ExcessHet=3.0103;FS=0.000;MLEAC=2;MLEAF=1.00;MQ=42.45;QD=35.33;SOR=1.061	GT:AD:DP:GQ:PL	1/1:0,36:36:99:1648,111,0
X	19886237	.	T	G	1639.77	.	AC=2;AF=1.00;AN=2;DP=38;ExcessHet=3.0103;FS=0.000;MLEAC=2;MLEAF=1.00;MQ=42.53;QD=34.68;SOR=0.914	GT:AD:DP:GQ:PL	1/1:0,38:38:99:1668,114,0
X	19886406	.	GATGTGA	G	1602.73	.	AC=2;AF=1.00;AN=2;DP=41;ExcessHet=3.0103;FS=0.000;MLEAC=2;MLEAF=1.00;MQ=43.05;QD=26.67;SOR=0.914	GT:AD:DP:GQ:PL	1/1:0,38:38:99:1640,114,0
X	19886423	.	GGATGCT	G	1681.73	.	AC=2;AF=1.00;AN=2;DP=40;ExcessHet=3.0103;FS=0.000;MLEAC=2;MLEAF=1.00;MQ=43.03;QD=30.78;SOR=0.968	GT:AD:DP:GQ:PL	1/1:0,39:39:99:1719,120,0
X	19886461	.	C	T	911.77	.	AC=2;AF=1.00;AN=2;DP=36;ExcessHet=3.0103;FS=0.000;MLEAC=2;MLEAF=1.00;MQ=42.97;QD=26.82;SOR=0.941	GT:AD:DP:GQ:PL	1/1:0,34:34:99:940,102,0
X	19886635	.	C	T	906.77	.	AC=2;AF=1.00;AN=2;DP=35;ExcessHet=3.0103;FS=0.000;MLEAC=2;MLEAF=1.00;MQ=44.00;QD=26.67;SOR=0.693	GT:AD:DP:GQ:PL	1/1:0,34:34:99:935,102,0
X	19886723	.	A	C	1018.77	.	AC=2;AF=1.00;AN=2;DP=38;ExcessHet=3.0103;FS=0.000;MLEAC=2;MLEAF=1.00;MQ=43.47;QD=26.81;SOR=0.798	GT:AD:DP:GQ:PL	1/1:0,38:38:99:1047,114,0
X	19886798	.	T	C	802.77	.	AC=2;AF=1.00;AN=2;DP=32;ExcessHet=3.0103;FS=0.000;MLEAC=2;MLEAF=1.00;MQ=43.91;QD=25.90;SOR=1.214	GT:AD:DP:GQ:PL	1/1:0,31:31:93:831,93,0
X	19887145	.	G	A	60.03	.	AC=2;AF=1.00;AN=2;DP=6;ExcessHet=3.0103;FS=0.000;MLEAC=2;MLEAF=1.00;MQ=42.77;QD=15.01;SOR=0.693	GT:AD:DP:GQ:PL	1/1:0,4:4:12:88,12,0
X	19887919	.	A	G	684.77	.	AC=2;AF=1.00;AN=2;DP=27;ExcessHet=3.0103;FS=0.000;MLEAC=2;MLEAF=1.00;MQ=44.00;QD=25.36;SOR=1.101	GT:AD:DP:GQ:PL	1/1:0,27:27:80:713,80,0
X	19888421	.	C	T	1449.77	.	AC=2;AF=1.00;AN=2;DP=31;ExcessHet=3.0103;FS=0.000;MLEAC=2;MLEAF=1.00;MQ=44.00;QD=28.70;SOR=1.044	GT:AD:DP:GQ:PL	1/1:0,31:31:99:1478,102,0
X	19888441	.	C	T	1755.77	.	AC=2;AF=1.00;AN=2;DP=39;ExcessHet=3.0103;FS=0.000;MLEAC=2;MLEAF=1.00;MQ=44.00;QD=31.77;SOR=0.850	GT:AD:DP:GQ:PL	1/1:0,39:39:99:1784,120,0
X	19888449	.	T	A	1646.77	.	AC=2;AF=1.00;AN=2;DP=37;ExcessHet=3.0103;FS=0.000;MLEAC=2;MLEAF=1.00;MQ=44.00;QD=32.90;SOR=0.859	GT:AD:DP:GQ:PL	1/1:0,37:37:99:1675,114,0
X	19888530	.	T	C	1726.77	.	AC=2;AF=1.00;AN=2;DP=40;ExcessHet=3.0103;FS=0.000;MLEAC=2;MLEAF=1.00;MQ=44.00;QD=34.14;SOR=0.850	GT:AD:DP:GQ:PL	1/1:0,39:39:99:1755,117,0
X	19888532	.	T	A	1726.77	.	AC=2;AF=1.00;AN=2;DP=40;ExcessHet=3.0103;FS=0.000;MLEAC=2;MLEAF=1.00;MQ=44.00;QD=31.77;SOR=0.850	GT:AD:DP:GQ:PL	1/1:0,39:39:99:1755,117,0
X	19888787	.	C	T	1104.77	.	AC=2;AF=1.00;AN=2;DP=41;ExcessHet=3.0103;FS=0.000;MLEAC=2;MLEAF=1.00;MQ=43.88;QD=26.95;SOR=1.347	GT:AD:DP:GQ:PL	1/1:0,41:41:99:1133,123,0
X	19888941	.	C	T	1044.77	.	AC=2;AF=1.00;AN=2;DP=39;ExcessHet=3.0103;FS=0.000;MLEAC=2;MLEAF=1.00;MQ=43.56;QD=26.79;SOR=0.743	GT:AD:DP:GQ:PL	1/1:0,39:39:99:1073,117,0
X	19889045	.	T	TTGTTGTTGC	1077.73	.	AC=2;AF=1.00;AN=2;DP=35;ExcessHet=3.0103;FS=0.000;MLEAC=2;MLEAF=1.00;MQ=43.19;QD=34.62;SOR=1.270	GT:AD:DP:GQ:PL	1/1:0,24:24:74:1115,74,0
X	19889300	.	A	G	618.77	.	AC=2;AF=1.00;AN=2;DP=23;ExcessHet=3.0103;FS=0.000;MLEAC=2;MLEAF=1.00;MQ=43.83;QD=26.90;SOR=0.963	GT:AD:DP:GQ:PL	1/1:0,23:23:69:647,69,0
X	19889665	.	G	A	1173.77	.	AC=2;AF=1.00;AN=2;DP=45;ExcessHet=3.0103;FS=0.000;MLEAC=2;MLEAF=1.00;MQ=43.91;QD=26.08;SOR=0.929	GT:AD:DP:GQ:PL	1/1:0,45:45:99:1202,135,0
X	19889694	.	A	G	1214.77	.	AC=2;AF=1.00;AN=2;DP=47;ExcessHet=3.0103;FS=0.000;MLEAC=2;MLEAF=1.00;MQ=43.96;QD=25.85;SOR=0.735	GT:AD:DP:GQ:PL	1/1:0,47:47:99:1243,140,0
X	19889935	.	A	T	827.77	.	AC=2;AF=1.00;AN=2;DP=30;ExcessHet=3.0103;FS=0.000;MLEAC=2;MLEAF=1.00;MQ=44.00;QD=27.59;SOR=2.303	GT:AD:DP:GQ:PL	1/1:0,30:30:90:856,90,0
X	19890020	.	C	A	799.77	.	AC=2;AF=1.00;AN=2;DP=30;ExcessHet=3.0103;FS=0.000;MLEAC=2;MLEAF=1.00;MQ=46.37;QD=26.66;SOR=1.536	GT:AD:DP:GQ:PL	1/1:0,30:30:90:828,90,0
X	19890109	.	T	TATACACACACACAC	385.74	.	AC=2;AF=1.00;AN=2;DP=12;ExcessHet=3.0103;FS=0.000;MLEAC=2;MLEAF=1.00;MQ=46.62;QD=30.51;SOR=2.093	GT:AD:DP:GQ:PL	1/1:0,9:9:29:423,29,0
X	19890171	.	T	C	242.77	.	AC=2;AF=1.00;AN=2;DP=10;ExcessHet=3.0103;FS=0.000;MLEAC=2;MLEAF=1.00;MQ=42.06;QD=24.28;SOR=0.693	GT:AD:DP:GQ:PL	1/1:0,10:10:30:271,30,0
X	19890299	.	CAT	C	1118.73	.	AC=2;AF=1.00;AN=2;DP=25;ExcessHet=3.0103;FS=0.000;MLEAC=2;MLEAF=1.00;MQ=42.17;QD=29.14;SOR=1.893	GT:AD:DP:GQ:PL	1/1:0,25:25:78:1156,78,0
X	19890311	.	C	T	1172.77	.	AC=2;AF=1.00;AN=2;DP=26;ExcessHet=3.0103;FS=0.000;MLEAC=2;MLEAF=1.00;MQ=42.13;QD=32.61;SOR=1.445	GT:AD:DP:GQ:PL	1/1:0,26:26:81:1201,81,0
X	19890325	.	CAT	C	1118.73	.	AC=2;AF=1.00;AN=2;DP=26;ExcessHet=3.0103;FS=0.000;MLEAC=2;MLEAF=1.00;MQ=41.83;QD=29.46;SOR=1.697	GT:AD:DP:GQ:PL	1/1:0,26:26:78:1156,78,0
X	19890388	.	C	CTA	752.73	.	AC=2;AF=1.00;AN=2;DP=21;ExcessHet=3.0103;FS=0.000;MLEAC=2;MLEAF=1.00;MQ=42.24;QD=29.54;SOR=1.508	GT:AD:DP:GQ:PL	1/1:0,21:21:63:790,63,0
X	19890417	.	T	G	1035.77	.	AC=2;AF=1.00;AN=2;DP=23;ExcessHet=3.0103;FS=0.000;MLEAC=2;MLEAF=1.00;MQ=42.59;QD=29.12;SOR=1.708	GT:AD:DP:GQ:PL	1/1:0,23:23:72:1064,72,0
X	19890418	.	A	AT	1026.73	.	AC=2;AF=1.00;AN=2;DP=24;ExcessHet=3.0103;FS=0.000;MLEAC=2;MLEAF=1.00;MQ=42.65;QD=24.54;SOR=1.802	GT:AD:DP:GQ:PL	1/1:0,24:24:72:1064,72,0
X	19890623	.	A	AT	1615.73	.	AC=2;AF=1.00;AN=2;DP=37;ExcessHet=3.0103;FS=0.000;MLEAC=2;MLEAF=1.00;MQ=41.12;QD=28.73;SOR=0.746	GT:AD:DP:GQ:PL	1/1:0,37:37:99:1653,111,0
X	19890625	.	A	C	1624.77	.	AC=2;AF=1.00;AN=2;DP=36;ExcessHet=3.0103;FS=0.000;MLEAC=2;MLEAF=1.00;MQ=41.04;QD=33.63;SOR=0.804	GT:AD:DP:GQ:PL	1/1:0,36:36:99:1653,111,0
X	19890626	.	TAGAAAGGATG	T	1660.73	.	AC=2;AF=1.00;AN=2;DP=36;ExcessHet=3.0103;FS=0.000;MLEAC=2;MLEAF=1.00;MQ=41.04;QD=34.32;SOR=0.804	GT:AD:DP:GQ:PL	1/1:0,36:36:99:1698,114,0
X	19890639	.	A	C	1681.77	.	AC=2;AF=1.00;AN=2;DP=37;ExcessHet=3.0103;FS=0.000;MLEAC=2;MLEAF=1.00;MQ=41.12;QD=30.17;SOR=0.746	GT:AD:DP:GQ:PL	1/1:0,37:37:99:1710,114,0
X	19890640	.	AAG	A	1672.73	.	AC=2;AF=1.00;AN=2;DP=37;ExcessHet=3.0103;FS=0.000;MLEAC=2;MLEAF=1.00;MQ=41.12;QD=33.53;SOR=0.746	GT:AD:DP:GQ:PL	1/1:0,37:37:99:1710,114,0
X	19890643	.	CTGATA	C	1672.73	.	AC=2;AF=1.00;AN=2;DP=38;ExcessHet=3.0103;FS=0.000;MLEAC=2;MLEAF=1.00;MQ=41.20;QD=29.89;SOR=0.798	GT:AD:DP:GQ:PL	1/1:0,38:38:99:1710,114,0
X	19890651	.	T	A	1681.77	.	AC=2;AF=1.00;AN=2;DP=38;ExcessHet=3.0103;FS=0.000;MLEAC=2;MLEAF=1.00;MQ=41.20;QD=32.52;SOR=0.798	GT:AD:DP:GQ:PL	1/1:0,38:38:99:1710,115,0
X	19890666	.	C	T	1771.77	.	AC=2;AF=1.00;AN=2;DP=40;ExcessHet=3.0103;FS=0.000;MLEAC=2;MLEAF=1.00;MQ=41.34;QD=31.75;SOR=0.902	GT:AD:DP:GQ:PL	1/1:0,40:40:99:1800,120,0
X	19890668	.	A	ATT	1897.73	.	AC=2;AF=1.00;AN=2;DP=40;ExcessHet=3.0103;FS=0.000;MLEAC=2;MLEAF=1.00;MQ=41.34;QD=30.51;SOR=0.902	GT:AD:DP:GQ:PL	1/1:0,40:40:99:1935,129,0
X	19890671	.	G	C	1906.77	.	AC=2;AF=1.00;AN=2;DP=43;ExcessHet=3.0103;FS=0.000;MLEAC=2;MLEAF=1.00;MQ=41.53;QD=33.70;SOR=1.055	GT:AD:DP:GQ:PL	1/1:0,43:43:99:1935,129,0
X	19890909	.	A	G	535.77	.	AC=2;AF=1.00;AN=2;DP=20;ExcessHet=3.0103;FS=0.000;MLEAC=2;MLEAF=1.00;MQ=43.56;QD=26.79;SOR=0.693	GT:AD:DP:GQ:PL	1/1:0,20:20:60:564,60,0
X	19890983	.	CCCCTCTCCGT	C	818.73	.	AC=2;AF=1.00;AN=2;DP=21;ExcessHet=3.0103;FS=0.000;MLEAC=2;MLEAF=1.00;MQ=43.63;QD=26.09;SOR=1.609	GT:AD:DP:GQ:PL	1/1:0,19:19:57:856,57,0
X	19891203	.	T	TA	921.73	.	AC=2;AF=1.00;AN=2;DP=30;ExcessHet=3.0103;FS=0.000;MLEAC=2;MLEAF=1.00;MQ=44.00;QD=30.72;SOR=2.303	GT:AD:DP:GQ:PL	1/1:0,30:30:93:959,93,0
X	19891412	.	CAAA	C	1133.73	.	AC=2;AF=1.00;AN=2;DP=32;ExcessHet=3.0103;FS=0.000;MLEAC=2;MLEAF=1.00;MQ=43.94;QD=27.60;SOR=1.230	GT:AD:DP:GQ:PL	1/1:0,28:28:87:1169,87,0
X	19891430	.	A	T	1560.77	.	AC=2;AF=1.00;AN=2;DP=35;ExcessHet=3.0103;FS=0.000;MLEAC=2;MLEAF=1.00;MQ=43.94;QD=27.43;SOR=1.308	GT:AD:DP:GQ:PL	1/1:0,35:35:99:1589,108,0
X	19891446	.	T	G	1495.77	.	AC=2;AF=1.00;AN=2;DP=34;ExcessHet=3.0103;FS=0.000;MLEAC=2;MLEAF=1.00;MQ=44.00;QD=29.34;SOR=1.244	GT:AD:DP:GQ:PL	1/1:0,34:34:99:1524,108,0
X	19891866	.	A	G	928.77	.	AC=2;AF=1.00;AN=2;DP=34;ExcessHet=3.0103;FS=0.000;MLEAC=2;MLEAF=1.00;MQ=44.00;QD=27.32;SOR=0.941	GT:AD:DP:GQ:PL	1/1:0,34:34:99:957,102,0
X	19891999	.	T	C	465.77	.	AC=2;AF=1.00;AN=2;BaseQRankSum=1.540;ClippingRankSum=0.000;DP=21;ExcessHet=3.0103;FS=3.680;MLEAC=2;MLEAF=1.00;MQ=44.00;MQRankSum=0.000;QD=22.18;ReadPosRankSum=-0.803;SOR=0.849	GT:AD:DP:GQ:PL	1/1:1,20:21:52:494,52,0
X	19892403	.	G	T	719.77	.	AC=2;AF=1.00;AN=2;DP=27;ExcessHet=3.0103;FS=0.000;MLEAC=2;MLEAF=1.00;MQ=44.00;QD=26.66;SOR=0.922	GT:AD:DP:GQ:PL	1/1:0,27:27:81:748,81,0
X	19892924	.	T	TA	757.73	.	AC=2;AF=1.00;AN=2;DP=40;ExcessHet=3.0103;FS=0.000;MLEAC=2;MLEAF=1.00;MQ=44.00;QD=21.05;SOR=0.869	GT:AD:DP:GQ:PL	1/1:0,36:36:99:795,107,0
X	19892989	.	A	C	907.77	.	AC=2;AF=1.00;AN=2;DP=34;ExcessHet=3.0103;FS=0.000;MLEAC=2;MLEAF=1.00;MQ=44.00;QD=26.70;SOR=0.811	GT:AD:DP:GQ:PL	1/1:0,34:34:99:936,102,0
X	19893221	.	T	C	1069.77	.	AC=2;AF=1.00;AN=2;DP=41;ExcessHet=3.0103;FS=0.000;MLEAC=2;MLEAF=1.00;MQ=44.00;QD=26.09;SOR=0.954	GT:AD:DP:GQ:PL	1/1:0,41:41:99:1098,123,0
X	19893688	.	T	C	963.77	.	AC=2;AF=1.00;AN=2;DP=38;ExcessHet=3.0103;FS=0.000;MLEAC=2;MLEAF=1.00;MQ=44.00;QD=25.36;SOR=0.798	GT:AD:DP:GQ:PL	1/1:0,38:38:99:992,113,0
X	19894039	.	T	TGTTGTC	2080.73	.	AC=2;AF=1.00;AN=2;DP=51;ExcessHet=3.0103;FS=0.000;MLEAC=2;MLEAF=1.00;MQ=43.89;QD=30.79;SOR=1.067	GT:AD:DP:GQ:PL	1/1:0,48:48:99:2118,144,0
X	19894057	.	A	G	1234.77	.	AC=2;AF=1.00;AN=2;DP=46;ExcessHet=3.0103;FS=0.000;MLEAC=2;MLEAF=1.00;MQ=43.59;QD=26.84;SOR=1.203	GT:AD:DP:GQ:PL	1/1:0,46:46:99:1263,138,0
X	19894120	.	C	T	691.77	.	AC=2;AF=1.00;AN=2;DP=26;ExcessHet=3.0103;FS=0.000;MLEAC=2;MLEAF=1.00;MQ=42.90;QD=26.61;SOR=1.220	GT:AD:DP:GQ:PL	1/1:0,26:26:78:720,78,0
X	19894332	.	CACAAAA	C	1772.73	.	AC=2;AF=1.00;AN=2;DP=41;ExcessHet=3.0103;FS=0.000;MLEAC=2;MLEAF=1.00;MQ=43.95;QD=28.27;SOR=0.741	GT:AD:DP:GQ:PL	1/1:0,41:41:99:1810,123,0
X	19894430	.	T	A	825.77	.	AC=2;AF=1.00;AN=2;DP=31;ExcessHet=3.0103;FS=0.000;MLEAC=2;MLEAF=1.00;MQ=44.00;QD=26.64;SOR=1.044	GT:AD:DP:GQ:PL	1/1:0,31:31:93:854,93,0
X	19894476	.	A	AT	993.73	.	AC=2;AF=1.00;AN=2;DP=26;ExcessHet=3.0103;FS=0.000;MLEAC=2;MLEAF=1.00;MQ=44.00;QD=27.49;SOR=0.859	GT:AD:DP:GQ:PL	1/1:0,24:24:72:1031,72,0
X	19894495	.	A	C	1015.77	.	AC=2;AF=1.00;AN=2;DP=23;ExcessHet=3.0103;FS=0.000;MLEAC=2;MLEAF=1.00;MQ=44.00;QD=24.37;SOR=1.179	GT:AD:DP:GQ:PL	1/1:0,23:23:75:1044,75,0
X	19894545	.	T	A	579.77	.	AC=2;AF=1.00;AN=2;DP=22;ExcessHet=3.0103;FS=0.000;MLEAC=2;MLEAF=1.00;MQ=44.00;QD=26.35;SOR=1.329	GT:AD:DP:GQ:PL	1/1:0,22:22:66:608,66,0
X	19894686	.	G	A	779.77	.	AC=2;AF=1.00;AN=2;DP=30;ExcessHet=3.0103;FS=0.000;MLEAC=2;MLEAF=1.00;MQ=44.00;QD=25.99;SOR=1.143	GT:AD:DP:GQ:PL	1/1:0,30:30:90:808,90,0
X	19894897	.	C	CCTGG	808.37	.	AC=2;AF=1.00;AN=2;BaseQRankSum=-0.513;ClippingRankSum=0.000;DP=21;ExcessHet=3.0103;FS=0.000;MLEAC=2;MLEAF=1.00;MQ=43.66;MQRankSum=1.239;QD=31.80;ReadPosRankSum=-1.572;SOR=0.307	GT:AD:DP:GQ:PL	1/1:1,20:21:8:845,8,0
X	19895652	.	CTG	C	835.73	.	AC=2;AF=1.00;AN=2;DP=27;ExcessHet=3.0103;FS=0.000;MLEAC=2;MLEAF=1.00;MQ=44.00;QD=30.95;SOR=1.302	GT:AD:DP:GQ:PL	1/1:0,27:27:81:873,81,0
X	19896130	.	CAA	C	222.74	.	AC=2;AF=1.00;AN=2;DP=26;ExcessHet=3.0103;FS=0.000;MLEAC=1;MLEAF=0.500;MQ=43.41;QD=18.56;SOR=1.802	GT:AD:DP:GQ:PL	1/1:1,11:12:15:246,15,0
X	19896339	.	A	C	540.77	.	AC=2;AF=1.00;AN=2;DP=22;ExcessHet=3.0103;FS=0.000;MLEAC=2;MLEAF=1.00;MQ=43.60;QD=24.58;SOR=0.693	GT:AD:DP:GQ:PL	1/1:0,22:22:66:569,66,0
X	19896468	.	A	T	790.77	.	AC=2;AF=1.00;AN=2;BaseQRankSum=1.712;ClippingRankSum=0.000;DP=34;ExcessHet=3.0103;FS=4.638;MLEAC=2;MLEAF=1.00;MQ=43.88;MQRankSum=-0.129;QD=24.71;ReadPosRankSum=1.030;SOR=1.447	GT:AD:DP:GQ:PL	1/1:1,31:32:86:819,86,0
X	19896472	.	CG	C	636.73	.	AC=2;AF=1.00;AN=2;DP=33;ExcessHet=3.0103;FS=0.000;MLEAC=2;MLEAF=1.00;MQ=43.88;QD=22.74;SOR=1.382	GT:AD:DP:GQ:PL	1/1:0,28:28:84:674,84,0
X	19898606	.	G	T	1088.77	.	AC=2;AF=1.00;AN=2;DP=40;ExcessHet=3.0103;FS=0.000;MLEAC=2;MLEAF=1.00;MQ=43.95;QD=27.22;SOR=0.793	GT:AD:DP:GQ:PL	1/1:0,40:40:99:1117,120,0
X	19899303	.	T	C	1252.77	.	AC=2;AF=1.00;AN=2;DP=47;ExcessHet=3.0103;FS=0.000;MLEAC=2;MLEAF=1.00;MQ=44.00;QD=26.65;SOR=0.919	GT:AD:DP:GQ:PL	1/1:0,47:47:99:1281,141,0
X	19900025	.	G	A	1029.77	.	AC=2;AF=1.00;AN=2;DP=38;ExcessHet=3.0103;FS=0.000;MLEAC=2;MLEAF=1.00;MQ=44.00;QD=27.10;SOR=1.493	GT:AD:DP:GQ:PL	1/1:0,38:38:99:1058,114,0
X	19900185	.	C	T	794.77	.	AC=2;AF=1.00;AN=2;DP=30;ExcessHet=3.0103;FS=0.000;MLEAC=2;MLEAF=1.00;MQ=43.48;QD=26.49;SOR=0.693	GT:AD:DP:GQ:PL	1/1:0,30:30:90:823,90,0
X	19900204	.	G	A	745.77	.	AC=2;AF=1.00;AN=2;BaseQRankSum=1.776;ClippingRankSum=0.000;DP=29;ExcessHet=3.0103;FS=0.000;MLEAC=2;MLEAF=1.00;MQ=43.32;MQRankSum=-0.589;QD=25.72;ReadPosRankSum=-0.685;SOR=0.223	GT:AD:DP:GQ:PL	1/1:1,28:29:77:774,77,0
X	19900377	.	G	A	742.77	.	AC=2;AF=1.00;AN=2;BaseQRankSum=0.968;ClippingRankSum=0.000;DP=30;ExcessHet=3.0103;FS=0.000;MLEAC=2;MLEAF=1.00;MQ=43.05;MQRankSum=-0.784;QD=24.76;ReadPosRankSum=-0.926;SOR=0.250	GT:AD:DP:GQ:PL	1/1:1,29:30:63:771,63,0
X	19900420	.	T	TTATA	1135.74	.	AC=1;AF=0.500;AN=2;BaseQRankSum=1.995;ClippingRankSum=0.000;DP=28;ExcessHet=3.0103;FS=0.000;MLEAC=1;MLEAF=0.500;MQ=42.80;MQRankSum=-1.413;QD=27.32;ReadPosRankSum=1.027;SOR=1.697	GT	./.
X	19900421	.	C	CATTT	1179.50	.	AC=2;AF=1.00;AN=2;BaseQRankSum=1.903;ClippingRankSum=0.000;DP=30;ExcessHet=3.0103;FS=0.000;MLEAC=2;MLEAF=1.00;MQ=42.72;MQRankSum=-1.487;QD=25.31;ReadPosRankSum=0.874;SOR=1.609	GT:AD:DP:GQ:PL	1/1:2,28:30:3:1215,3,0
X	19900422	.	G	GAT	1179.50	.	AC=2;AF=1.00;AN=2;BaseQRankSum=1.681;ClippingRankSum=0.000;DP=30;ExcessHet=3.0103;FS=0.000;MLEAC=2;MLEAF=1.00;MQ=42.72;MQRankSum=-1.487;QD=26.36;ReadPosRankSum=0.791;SOR=1.609	GT:AD:DP:GQ:PL	1/1:2,28:30:3:1215,3,0
X	19900428	.	TTG	T	1092.50	.	AC=1;AF=0.500;AN=2;BaseQRankSum=-1.634;ClippingRankSum=0.000;DP=26;ExcessHet=3.0103;FS=0.000;MLEAC=1;MLEAF=0.500;MQ=42.48;MQRankSum=-1.142;QD=30.26;ReadPosRankSum=0.133;SOR=0.880	GT:AD:DP:GQ:PL	0/1:1,25:26:3:1128,0,3
X	19900467	.	C	A	638.77	.	AC=2;AF=1.00;AN=2;BaseQRankSum=0.763;ClippingRankSum=0.000;DP=26;ExcessHet=3.0103;FS=0.000;MLEAC=2;MLEAF=1.00;MQ=42.48;MQRankSum=-1.142;QD=24.57;ReadPosRankSum=-1.600;SOR=0.544	GT:AD:DP:GQ:PL	1/1:1,25:26:51:667,51,0
X	19900496	.	T	C	1149.77	.	AC=2;AF=1.00;AN=2;BaseQRankSum=-1.039;ClippingRankSum=0.000;DP=29;ExcessHet=3.0103;FS=0.000;MLEAC=2;MLEAF=1.00;MQ=42.40;MQRankSum=-1.141;QD=29.35;ReadPosRankSum=-0.718;SOR=0.693	GT:AD:DP:GQ:PL	1/1:1,28:29:42:1178,42,0
X	19900500	.	C	A	1113.77	.	AC=2;AF=1.00;AN=2;BaseQRankSum=-0.069;ClippingRankSum=0.000;DP=26;ExcessHet=3.0103;FS=0.000;MLEAC=2;MLEAF=1.00;MQ=42.40;MQRankSum=-1.131;QD=32.57;ReadPosRankSum=-0.401;SOR=0.880	GT:AD:DP:GQ:PL	1/1:1,25:26:39:1142,39,0
X	19900502	.	A	G	1051.77	.	AC=2;AF=1.00;AN=2;BaseQRankSum=0.073;ClippingRankSum=0.000;DP=25;ExcessHet=3.0103;FS=0.000;MLEAC=2;MLEAF=1.00;MQ=42.34;MQRankSum=-1.176;QD=31.10;ReadPosRankSum=-0.347;SOR=0.818	GT:AD:DP:GQ:PL	1/1:1,24:25:33:1080,33,0
X	19900506	.	G	T	1033.77	.	AC=2;AF=1.00;AN=2;BaseQRankSum=-1.318;ClippingRankSum=0.000;DP=25;ExcessHet=3.0103;FS=0.000;MLEAC=2;MLEAF=1.00;MQ=42.34;MQRankSum=-1.176;QD=29.76;ReadPosRankSum=0.069;SOR=0.818	GT:AD:DP:GQ:PL	1/1:1,24:25:33:1062,33,0
X	19900519	.	T	A	988.77	.	AC=2;AF=1.00;AN=2;BaseQRankSum=-1.279;ClippingRankSum=0.000;DP=25;ExcessHet=3.0103;FS=0.000;MLEAC=2;MLEAF=1.00;MQ=42.42;MQRankSum=-1.103;QD=31.72;ReadPosRankSum=1.053;SOR=0.638	GT:AD:DP:GQ:PL	1/1:1,24:25:30:1017,30,0
X	19900557	.	G	C	657.77	.	AC=2;AF=1.00;AN=2;DP=26;ExcessHet=3.0103;FS=0.000;MLEAC=2;MLEAF=1.00;MQ=42.56;QD=25.30;SOR=1.022	GT:AD:DP:GQ:PL	1/1:0,26:26:78:686,78,0
X	19900568	.	T	G	1051.77	.	AC=2;AF=1.00;AN=2;DP=24;ExcessHet=3.0103;FS=0.000;MLEAC=2;MLEAF=1.00;MQ=42.77;QD=32.22;SOR=0.859	GT:AD:DP:GQ:PL	1/1:0,24:24:72:1080,72,0
X	19900572	.	A	T	1051.77	.	AC=2;AF=1.00;AN=2;DP=24;ExcessHet=3.0103;FS=0.000;MLEAC=2;MLEAF=1.00;MQ=42.77;QD=32.57;SOR=0.859	GT:AD:DP:GQ:PL	1/1:0,24:24:72:1080,72,0
X	19900581	.	C	G	961.77	.	AC=2;AF=1.00;AN=2;DP=21;ExcessHet=3.0103;FS=0.000;MLEAC=2;MLEAF=1.00;MQ=42.83;QD=24.90;SOR=0.784	GT:AD:DP:GQ:PL	1/1:0,21:21:66:990,66,0
X	19900589	.	T	A	930.77	.	AC=2;AF=1.00;AN=2;DP=22;ExcessHet=3.0103;FS=0.000;MLEAC=2;MLEAF=1.00;MQ=42.79;QD=32.23;SOR=0.874	GT:AD:DP:GQ:PL	1/1:0,22:22:66:959,66,0
X	19900601	.	T	C	596.77	.	AC=2;AF=1.00;AN=2;DP=23;ExcessHet=3.0103;FS=0.000;MLEAC=2;MLEAF=1.00;MQ=42.85;QD=25.95;SOR=0.776	GT:AD:DP:GQ:PL	1/1:0,23:23:69:625,69,0
X	19900767	.	A	AGCC	413.50	.	AC=1;AF=0.500;AN=2;BaseQRankSum=0.000;ClippingRankSum=0.000;DP=17;ExcessHet=3.0103;FS=0.000;MLEAC=1;MLEAF=0.500;MQ=43.48;MQRankSum=-0.494;QD=31.81;ReadPosRankSum=-0.941;SOR=0.941	GT:AD:DP:GQ:PL	0/1:1,12:13:3:449,0,3
X	19901022	.	T	G	501.77	.	AC=2;AF=1.00;AN=2;BaseQRankSum=0.238;ClippingRankSum=0.000;DP=24;ExcessHet=3.0103;FS=0.000;MLEAC=2;MLEAF=1.00;MQ=44.00;MQRankSum=0.000;QD=21.82;ReadPosRankSum=0.943;SOR=0.527	GT:AD:DP:GQ:PL	1/1:1,22:23:40:530,40,0
X	19901109	.	T	C	445.77	.	AC=2;AF=1.00;AN=2;BaseQRankSum=1.607;ClippingRankSum=0.000;DP=19;ExcessHet=3.0103;FS=0.000;MLEAC=2;MLEAF=1.00;MQ=44.00;MQRankSum=0.000;QD=23.46;ReadPosRankSum=-0.792;SOR=1.609	GT:AD:DP:GQ:PL	1/1:1,18:19:34:474,34,0
X	19901287	.	C	T	627.77	.	AC=2;AF=1.00;AN=2;DP=26;ExcessHet=3.0103;FS=0.000;MLEAC=2;MLEAF=1.00;MQ=43.85;QD=25.11;SOR=1.136	GT:AD:DP:GQ:PL	1/1:0,25:25:74:656,74,0
X	19901664	.	C	G	834.77	.	AC=2;AF=1.00;AN=2;DP=33;ExcessHet=3.0103;FS=0.000;MLEAC=2;MLEAF=1.00;MQ=44.00;QD=25.30;SOR=1.179	GT:AD:DP:GQ:PL	1/1:0,33:33:99:863,99,0
X	19902424	.	T	C	943.77	.	AC=2;AF=1.00;AN=2;DP=37;ExcessHet=3.0103;FS=0.000;MLEAC=2;MLEAF=1.00;MQ=44.00;QD=25.51;SOR=0.746	GT:AD:DP:GQ:PL	1/1:0,37:37:99:972,110,0
X	19903270	.	T	A	757.77	.	AC=2;AF=1.00;AN=2;DP=28;ExcessHet=3.0103;FS=0.000;MLEAC=2;MLEAF=1.00;MQ=44.00;QD=27.06;SOR=1.609	GT:AD:DP:GQ:PL	1/1:0,28:28:84:786,84,0
X	19903713	.	G	T	299.77	.	AC=2;AF=1.00;AN=2;DP=14;ExcessHet=3.0103;FS=0.000;MLEAC=2;MLEAF=1.00;MQ=44.00;QD=21.41;SOR=2.985	GT:AD:DP:GQ:PL	1/1:0,14:14:41:328,41,0
X	19903820	.	G	A	559.77	.	AC=2;AF=1.00;AN=2;DP=22;ExcessHet=3.0103;FS=0.000;MLEAC=2;MLEAF=1.00;MQ=44.00;QD=26.66;SOR=0.990	GT:AD:DP:GQ:PL	1/1:0,21:21:63:588,63,0
X	19904065	.	C	T	1155.77	.	AC=2;AF=1.00;AN=2;DP=43;ExcessHet=3.0103;FS=0.000;MLEAC=2;MLEAF=1.00;MQ=43.89;QD=26.88;SOR=1.312	GT:AD:DP:GQ:PL	1/1:0,43:43:99:1184,129,0
X	19904104	.	A	G	970.77	.	AC=2;AF=1.00;AN=2;DP=37;ExcessHet=3.0103;FS=0.000;MLEAC=2;MLEAF=1.00;MQ=43.87;QD=26.24;SOR=0.984	GT:AD:DP:GQ:PL	1/1:0,37:37:99:999,111,0
X	19904351	.	C	A	1002.77	.	AC=2;AF=1.00;AN=2;DP=39;ExcessHet=3.0103;FS=0.000;MLEAC=2;MLEAF=1.00;MQ=44.00;QD=25.71;SOR=1.236	GT:AD:DP:GQ:PL	1/1:0,39:39:99:1031,117,0
X	19904567	.	G	T	471.77	.	AC=2;AF=1.00;AN=2;DP=19;ExcessHet=3.0103;FS=0.000;MLEAC=2;MLEAF=1.00;MQ=44.00;QD=24.83;SOR=1.609	GT:AD:DP:GQ:PL	1/1:0,19:19:57:500,57,0
X	19904751	.	C	T	681.77	.	AC=2;AF=1.00;AN=2;DP=27;ExcessHet=3.0103;FS=0.000;MLEAC=2;MLEAF=1.00;MQ=43.73;QD=26.22;SOR=1.022	GT:AD:DP:GQ:PL	1/1:0,26:26:78:710,78,0
X	19904904	.	G	A	643.77	.	AC=2;AF=1.00;AN=2;DP=25;ExcessHet=3.0103;FS=0.000;MLEAC=2;MLEAF=1.00;MQ=43.71;QD=26.82;SOR=1.802	GT:AD:DP:GQ:PL	1/1:0,24:24:72:672,72,0
X	19905067	.	T	C	1170.77	.	AC=2;AF=1.00;AN=2;DP=44;ExcessHet=3.0103;FS=0.000;MLEAC=2;MLEAF=1.00;MQ=44.00;QD=26.61;SOR=1.105	GT:AD:DP:GQ:PL	1/1:0,44:44:99:1199,131,0
X	19905082	.	C	T	1203.77	.	AC=2;AF=1.00;AN=2;DP=47;ExcessHet=3.0103;FS=0.000;MLEAC=2;MLEAF=1.00;MQ=44.00;QD=26.17;SOR=1.203	GT:AD:DP:GQ:PL	1/1:0,46:46:99:1232,137,0
X	19905122	.	A	C	1090.77	.	AC=2;AF=1.00;AN=2;DP=44;ExcessHet=3.0103;FS=0.000;MLEAC=2;MLEAF=1.00;MQ=44.00;QD=24.79;SOR=0.693	GT:AD:DP:GQ:PL	1/1:0,44:44:99:1119,130,0
X	19905341	.	C	T	357.77	.	AC=2;AF=1.00;AN=2;DP=16;ExcessHet=3.0103;FS=0.000;MLEAC=2;MLEAF=1.00;MQ=43.76;QD=23.85;SOR=0.818	GT:AD:DP:GQ:PL	1/1:0,15:15:45:386,45,0
X	19905551	.	T	A	732.77	.	AC=2;AF=1.00;AN=2;DP=29;ExcessHet=3.0103;FS=0.000;MLEAC=2;MLEAF=1.00;MQ=43.90;QD=26.17;SOR=1.179	GT:AD:DP:GQ:PL	1/1:0,28:28:84:761,84,0
X	19905589	.	T	C	774.77	.	AC=2;AF=1.00;AN=2;DP=31;ExcessHet=3.0103;FS=0.000;MLEAC=2;MLEAF=1.00;MQ=43.84;QD=25.83;SOR=0.826	GT:AD:DP:GQ:PL	1/1:0,30:30:90:803,90,0
X	19905714	.	C	T	825.77	.	AC=2;AF=1.00;AN=2;DP=31;ExcessHet=3.0103;FS=0.000;MLEAC=2;MLEAF=1.00;MQ=43.87;QD=26.64;SOR=1.609	GT:AD:DP:GQ:PL	1/1:0,31:31:93:854,93,0
X	19905880	.	C	T	1115.77	.	AC=2;AF=1.00;AN=2;DP=35;ExcessHet=3.0103;FS=0.000;MLEAC=2;MLEAF=1.00;MQ=43.89;QD=31.88;SOR=1.148	GT:AD:DP:GQ:PL	1/1:0,35:35:99:1144,105,0
X	19906229	.	A	C	865.77	.	AC=2;AF=1.00;AN=2;DP=34;ExcessHet=3.0103;FS=0.000;MLEAC=2;MLEAF=1.00;MQ=43.86;QD=26.24;SOR=1.352	GT:AD:DP:GQ:PL	1/1:0,33:33:99:894,99,0
X	19906246	.	T	TTAAC	1351.73	.	AC=2;AF=1.00;AN=2;DP=31;ExcessHet=3.0103;FS=0.000;MLEAC=2;MLEAF=1.00;MQ=43.94;QD=32.79;SOR=1.460	GT:AD:DP:GQ:PL	1/1:0,29:29:96:1389,96,0
X	19906256	.	T	A	1257.77	.	AC=2;AF=1.00;AN=2;DP=30;ExcessHet=3.0103;FS=0.000;MLEAC=2;MLEAF=1.00;MQ=43.87;QD=29.93;SOR=1.255	GT:AD:DP:GQ:PL	1/1:0,29:29:90:1286,90,0
X	19906268	.	G	T	1234.77	.	AC=2;AF=1.00;AN=2;DP=28;ExcessHet=3.0103;FS=0.000;MLEAC=2;MLEAF=1.00;MQ=43.86;QD=24.63;SOR=1.101	GT:AD:DP:GQ:PL	1/1:0,27:27:87:1263,87,0
X	19906270	.	C	G	1234.77	.	AC=2;AF=1.00;AN=2;DP=30;ExcessHet=3.0103;FS=0.000;MLEAC=2;MLEAF=1.00;MQ=43.87;QD=28.19;SOR=0.906	GT:AD:DP:GQ:PL	1/1:0,29:29:87:1263,87,0
X	19906330	.	A	T	1013.77	.	AC=2;AF=1.00;AN=2;DP=37;ExcessHet=3.0103;FS=0.000;MLEAC=2;MLEAF=1.00;MQ=43.95;QD=27.40;SOR=1.270	GT:AD:DP:GQ:PL	1/1:0,37:37:99:1042,111,0
X	19906413	.	T	A	932.77	.	AC=2;AF=1.00;AN=2;DP=35;ExcessHet=3.0103;FS=0.000;MLEAC=2;MLEAF=1.00;MQ=44.00;QD=26.65;SOR=0.749	GT:AD:DP:GQ:PL	1/1:0,35:35:99:961,105,0
X	19907357	.	AATAT	A	1392.73	.	AC=2;AF=1.00;AN=2;DP=35;ExcessHet=3.0103;FS=0.000;MLEAC=2;MLEAF=1.00;MQ=42.96;QD=28.61;SOR=0.957	GT:AD:DP:GQ:PL	1/1:0,33:33:99:1430,99,0
X	19907515	.	A	G	530.77	.	AC=2;AF=1.00;AN=2;DP=13;ExcessHet=3.0103;FS=0.000;MLEAC=2;MLEAF=1.00;MQ=43.44;QD=30.39;SOR=2.833	GT:AD:DP:GQ:PL	1/1:0,13:13:39:559,39,0
X	19907532	.	A	G	529.77	.	AC=2;AF=1.00;AN=2;DP=13;ExcessHet=3.0103;FS=0.000;MLEAC=2;MLEAF=1.00;MQ=42.09;QD=29.88;SOR=2.833	GT:AD:DP:GQ:PL	1/1:0,13:13:39:558,39,0
X	19907564	.	G	A	424.77	.	AC=2;AF=1.00;AN=2;DP=10;ExcessHet=3.0103;FS=0.000;MLEAC=2;MLEAF=1.00;MQ=42.27;QD=28.72;SOR=4.804	GT:AD:DP:GQ:PL	1/1:0,10:10:33:453,33,0
X	19907581	.	G	T	360.78	.	AC=2;AF=1.00;AN=2;DP=9;ExcessHet=3.0103;FS=0.000;MLEAC=2;MLEAF=1.00;MQ=42.07;QD=31.94;SOR=4.615	GT:AD:DP:GQ:PL	1/1:0,9:9:27:389,27,0
X	19907686	.	G	C	55.28	.	AC=2;AF=1.00;AN=2;DP=3;ExcessHet=3.0103;FS=0.000;MLEAC=2;MLEAF=1.00;MQ=44.00;QD=18.43;SOR=2.833	GT:AD:DP:GQ:PL	1/1:0,3:3:9:83,9,0
X	19912185	.	C	A	32.74	.	AC=2;AF=1.00;AN=2;DP=2;ExcessHet=3.0103;FS=0.000;MLEAC=2;MLEAF=1.00;MQ=44.00;QD=16.37;SOR=2.303	GT:AD:DP:GQ:PL	1/1:0,2:2:6:60,6,0
X	19912214	.	GATAGAACGGAA	G	53.70	.	AC=2;AF=1.00;AN=2;DP=2;ExcessHet=3.0103;FS=0.000;MLEAC=2;MLEAF=1.00;MQ=44.00;QD=26.85;SOR=2.303	GT:AD:DP:GQ:PL	1/1:0,2:2:6:90,6,0
X	19912232	.	A	C	62.74	.	AC=2;AF=1.00;AN=2;DP=2;ExcessHet=3.0103;FS=0.000;MLEAC=2;MLEAF=1.00;MQ=44.00;QD=31.37;SOR=2.303	GT:AD:DP:GQ:PL	1/1:0,2:2:6:90,6,0
X	19925649	.	T	C	107.28	.	AC=2;AF=1.00;AN=2;DP=3;ExcessHet=3.0103;FS=0.000;MLEAC=2;MLEAF=1.00;MQ=39.75;QD=31.19;SOR=2.833	GT:AD:DP:GQ:PL	1/1:0,3:3:9:135,9,0
X	19925650	.	T	C	107.28	.	AC=2;AF=1.00;AN=2;DP=3;ExcessHet=3.0103;FS=0.000;MLEAC=2;MLEAF=1.00;MQ=39.75;QD=32.37;SOR=2.833	GT:AD:DP:GQ:PL	1/1:0,3:3:9:135,9,0
X	19926983	.	C	T	114.77	.	AC=1;AF=0.500;AN=2;BaseQRankSum=0.921;ClippingRankSum=0.000;DP=8;ExcessHet=3.0103;FS=0.000;MLEAC=1;MLEAF=0.500;MQ=44.00;MQRankSum=0.000;QD=14.35;ReadPosRankSum=-0.619;SOR=0.693	GT:AD:DP:GQ:PL	0/1:2,6:8:30:143,0,30
X	19933608	.	C	T	85.77	.	AC=1;AF=0.500;AN=2;BaseQRankSum=-0.484;ClippingRankSum=0.000;DP=7;ExcessHet=3.0103;FS=0.000;MLEAC=1;MLEAF=0.500;MQ=36.26;MQRankSum=-0.652;QD=12.25;ReadPosRankSum=-1.006;SOR=0.446	GT:AD:DP:GQ:PL	0/1:4,3:7:99:114,0,150
X	19933612	.	T	TTGTAA	76.73	.	AC=1;AF=0.500;AN=2;BaseQRankSum=0.000;ClippingRankSum=0.000;DP=6;ExcessHet=3.0103;FS=0.000;MLEAC=1;MLEAF=0.500;MQ=34.80;MQRankSum=-0.385;QD=12.79;ReadPosRankSum=-1.960;SOR=0.693	GT:AD:DP:GQ:PL	0/1:3,3:6:99:114,0,150
X	19933618	.	T	TTCCTAACAAAACAAC	61.73	.	AC=1;AF=0.500;AN=2;BaseQRankSum=0.842;ClippingRankSum=0.000;DP=5;ExcessHet=3.0103;FS=0.000;MLEAC=1;MLEAF=0.500;MQ=32.65;MQRankSum=-0.842;QD=12.35;ReadPosRankSum=-1.645;SOR=0.368	GT:AD:DP:GQ:PL	0/1:3,2:5:99:99,0,117
X	19933619	.	G	GAAATGAATTTACATCGCTTCACTTGGA	61.73	.	AC=1;AF=0.500;AN=2;BaseQRankSum=1.036;ClippingRankSum=0.000;DP=5;ExcessHet=3.0103;FS=0.000;MLEAC=1;MLEAF=0.500;MQ=32.65;MQRankSum=-0.842;QD=12.35;ReadPosRankSum=-1.645;SOR=0.368	GT:AD:DP:GQ:PL	0/1:3,2:5:99:99,0,117
X	19933674	.	AAATAATTGTAC	A	277.77	.	AC=2;AF=1.00;AN=2;DP=7;ExcessHet=3.0103;FS=0.000;MLEAC=2;MLEAF=1.00;MQ=36.26;QD=27.65;SOR=0.941	GT:AD:DP:GQ:PL	1/1:0,7:7:21:315,21,0
X	19934703	.	C	G	57.28	.	AC=2;AF=1.00;AN=2;DP=3;ExcessHet=3.0103;FS=0.000;MLEAC=2;MLEAF=1.00;MQ=44.00;QD=19.09;SOR=1.179	GT:AD:DP:GQ:PL	1/1:0,3:3:9:85,9,0
X	19935182	.	T	G	81.03	.	AC=2;AF=1.00;AN=2;DP=4;ExcessHet=3.0103;FS=0.000;MLEAC=2;MLEAF=1.00;MQ=44.00;QD=20.26;SOR=1.609	GT:AD:DP:GQ:PL	1/1:0,4:4:12:109,12,0
X	19938365	.	AAATAATTGTAC	A	53.70	.	AC=2;AF=1.00;AN=2;DP=3;ExcessHet=3.0103;FS=0.000;MLEAC=2;MLEAF=1.00;MQ=44.00;QD=26.85;SOR=0.693	GT:AD:DP:GQ:PL	1/1:0,2:2:6:90,6,0
X	19939381	.	T	A	62.74	.	AC=2;AF=1.00;AN=2;DP=2;ExcessHet=3.0103;FS=0.000;MLEAC=2;MLEAF=1.00;MQ=44.00;QD=31.37;SOR=0.693	GT:AD:DP:GQ:PL	1/1:0,2:2:6:90,6,0
X	19939383	.	T	C	62.74	.	AC=2;AF=1.00;AN=2;DP=2;ExcessHet=3.0103;FS=0.000;MLEAC=2;MLEAF=1.00;MQ=44.00;QD=31.37;SOR=0.693	GT:AD:DP:GQ:PL	1/1:0,2:2:6:90,6,0
X	19939384	.	C	T	62.74	.	AC=2;AF=1.00;AN=2;DP=2;ExcessHet=3.0103;FS=0.000;MLEAC=2;MLEAF=1.00;MQ=44.00;QD=31.37;SOR=0.693	GT:AD:DP:GQ:PL	1/1:0,2:2:6:90,6,0
X	19942053	.	A	G	62.74	.	AC=2;AF=1.00;AN=2;DP=2;ExcessHet=3.0103;FS=0.000;MLEAC=2;MLEAF=1.00;MQ=44.00;QD=31.37;SOR=0.693	GT:AD:DP:GQ:PL	1/1:0,2:2:6:90,6,0
X	19942057	.	A	T	62.74	.	AC=2;AF=1.00;AN=2;DP=2;ExcessHet=3.0103;FS=0.000;MLEAC=2;MLEAF=1.00;MQ=44.00;QD=31.37;SOR=0.693	GT:AD:DP:GQ:PL	1/1:0,2:2:6:90,6,0
X	19943846	.	G	T	65.28	.	AC=2;AF=1.00;AN=2;DP=4;ExcessHet=3.0103;FS=0.000;MLEAC=2;MLEAF=1.00;MQ=44.00;QD=21.76;SOR=1.179	GT:AD:DP:GQ:PL	1/1:0,3:3:9:93,9,0
X	19945536	.	C	A	52.77	.	AC=1;AF=0.500;AN=2;BaseQRankSum=-0.967;ClippingRankSum=0.000;DP=3;ExcessHet=3.0103;FS=4.771;MLEAC=1;MLEAF=0.500;MQ=44.00;MQRankSum=0.000;QD=17.59;ReadPosRankSum=0.967;SOR=2.225	GT:AD:DP:GQ:PL	0/1:1,2:3:46:81,0,46
X	19945542	.	A	G	52.77	.	AC=1;AF=0.500;AN=2;BaseQRankSum=0.967;ClippingRankSum=0.000;DP=3;ExcessHet=3.0103;FS=4.771;MLEAC=1;MLEAF=0.500;MQ=44.00;MQRankSum=0.000;QD=17.59;ReadPosRankSum=0.000;SOR=2.225	GT:AD:DP:GQ:PL	0/1:1,2:3:46:81,0,46
X	19950007	.	T	C	55.28	.	AC=2;AF=1.00;AN=2;DP=3;ExcessHet=3.0103;FS=0.000;MLEAC=2;MLEAF=1.00;MQ=44.00;QD=18.43;SOR=2.833	GT:AD:DP:GQ:PL	1/1:0,3:3:9:83,9,0
X	19950269	.	C	A	42.77	.	AC=1;AF=0.500;AN=2;BaseQRankSum=-0.967;ClippingRankSum=0.000;DP=3;ExcessHet=3.0103;FS=0.000;MLEAC=1;MLEAF=0.500;MQ=44.00;MQRankSum=0.000;QD=14.26;ReadPosRankSum=0.967;SOR=0.223	GT:AD:DP:GQ:PL	0/1:1,2:3:49:71,0,49
X	19950275	.	A	G	42.77	.	AC=1;AF=0.500;AN=2;BaseQRankSum=-0.967;ClippingRankSum=0.000;DP=3;ExcessHet=3.0103;FS=0.000;MLEAC=1;MLEAF=0.500;MQ=44.00;MQRankSum=0.000;QD=14.26;ReadPosRankSum=0.967;SOR=0.223	GT:AD:DP:GQ:PL	0/1:1,2:3:49:71,0,49
X	19950688	.	T	A	62.74	.	AC=2;AF=1.00;AN=2;DP=2;ExcessHet=3.0103;FS=0.000;MLEAC=2;MLEAF=1.00;MQ=44.00;QD=31.37;SOR=2.303	GT:AD:DP:GQ:PL	1/1:0,2:2:6:90,6,0
X	19950709	.	T	A	62.74	.	AC=2;AF=1.00;AN=2;DP=2;ExcessHet=3.0103;FS=0.000;MLEAC=2;MLEAF=1.00;MQ=44.00;QD=31.37;SOR=2.303	GT:AD:DP:GQ:PL	1/1:0,2:2:6:90,6,0
X	19955231	.	A	T	94.77	.	AC=1;AF=0.500;AN=2;BaseQRankSum=0.319;ClippingRankSum=0.000;DP=4;ExcessHet=3.0103;FS=0.000;MLEAC=1;MLEAF=0.500;MQ=44.00;MQRankSum=0.000;QD=23.69;ReadPosRankSum=1.150;SOR=1.609	GT:AD:DP:GQ:PL	0/1:1,3:4:33:123,0,33
X	19955238	.	GGTTT	G	85.73	.	AC=1;AF=0.500;AN=2;BaseQRankSum=1.150;ClippingRankSum=0.000;DP=4;ExcessHet=3.0103;FS=0.000;MLEAC=1;MLEAF=0.500;MQ=44.00;MQRankSum=0.000;QD=21.43;ReadPosRankSum=1.150;SOR=1.609	GT:AD:DP:GQ:PL	0/1:1,3:4:33:123,0,33
X	19955276	.	A	T	56.28	.	AC=2;AF=1.00;AN=2;DP=3;ExcessHet=3.0103;FS=0.000;MLEAC=2;MLEAF=1.00;MQ=44.00;QD=18.76;SOR=2.833	GT:AD:DP:GQ:PL	1/1:0,3:3:9:84,9,0
X	19955312	.	A	T	30.74	.	AC=2;AF=1.00;AN=2;DP=2;ExcessHet=3.0103;FS=0.000;MLEAC=2;MLEAF=1.00;MQ=44.00;QD=15.37;SOR=2.303	GT:AD:DP:GQ:PL	1/1:0,2:2:6:58,6,0
X	19956492	.	G	A	56.28	.	AC=2;AF=1.00;AN=2;DP=3;ExcessHet=3.0103;FS=0.000;MLEAC=2;MLEAF=1.00;MQ=44.00;QD=18.76;SOR=1.179	GT:AD:DP:GQ:PL	1/1:0,3:3:9:84,9,0
X	19958350	.	A	G	62.74	.	AC=2;AF=1.00;AN=2;DP=2;ExcessHet=3.0103;FS=0.000;MLEAC=2;MLEAF=1.00;MQ=36.00;QD=31.37;SOR=2.303	GT:AD:DP:GQ:PL	1/1:0,2:2:6:90,6,0
X	19958369	.	C	T	62.74	.	AC=2;AF=1.00;AN=2;DP=2;ExcessHet=3.0103;FS=0.000;MLEAC=2;MLEAF=1.00;MQ=36.00;QD=31.37;SOR=2.303	GT:AD:DP:GQ:PL	1/1:0,2:2:6:90,6,0
X	19958740	.	G	T	537.77	.	AC=2;AF=1.00;AN=2;DP=20;ExcessHet=3.0103;FS=0.000;MLEAC=2;MLEAF=1.00;MQ=41.60;QD=26.89;SOR=3.716	GT:AD:DP:GQ:PL	1/1:0,20:20:60:566,60,0
X	19958972	.	C	T	620.77	.	AC=2;AF=1.00;AN=2;DP=23;ExcessHet=3.0103;FS=0.000;MLEAC=2;MLEAF=1.00;MQ=43.87;QD=26.99;SOR=1.426	GT:AD:DP:GQ:PL	1/1:0,23:23:69:649,69,0
X	19958989	.	C	CAAAAAAAA	1159.73	.	AC=2;AF=1.00;AN=2;DP=26;ExcessHet=3.0103;FS=0.000;MLEAC=2;MLEAF=1.00;MQ=43.45;QD=28.00;SOR=1.022	GT:AD:DP:GQ:PL	1/1:0,26:26:84:1194,84,0
X	19958993	.	C	A	1267.77	.	AC=2;AF=1.00;AN=2;DP=28;ExcessHet=3.0103;FS=0.000;MLEAC=2;MLEAF=1.00;MQ=43.42;QD=35.89;SOR=0.836	GT:AD:DP:GQ:PL	1/1:0,28:28:87:1296,87,0
X	19958995	.	T	A	1267.77	.	AC=2;AF=1.00;AN=2;DP=26;ExcessHet=3.0103;FS=0.000;MLEAC=2;MLEAF=1.00;MQ=43.45;QD=27.14;SOR=0.693	GT:AD:DP:GQ:PL	1/1:0,26:26:87:1296,87,0
X	19959112	.	A	T	683.77	.	AC=2;AF=1.00;AN=2;BaseQRankSum=-0.063;ClippingRankSum=0.000;DP=29;ExcessHet=3.0103;FS=3.163;MLEAC=2;MLEAF=1.00;MQ=43.93;MQRankSum=0.000;QD=23.58;ReadPosRankSum=-0.226;SOR=0.442	GT:AD:DP:GQ:PL	1/1:1,28:29:60:712,60,0
X	19959187	.	G	A	1171.77	.	AC=2;AF=1.00;AN=2;DP=45;ExcessHet=3.0103;FS=0.000;MLEAC=2;MLEAF=1.00;MQ=43.78;QD=26.04;SOR=1.038	GT:AD:DP:GQ:PL	1/1:0,45:45:99:1200,135,0
X	19959259	.	T	A	1021.77	.	AC=2;AF=1.00;AN=2;DP=39;ExcessHet=3.0103;FS=0.000;MLEAC=2;MLEAF=1.00;MQ=43.80;QD=26.20;SOR=1.236	GT:AD:DP:GQ:PL	1/1:0,39:39:99:1050,117,0
X	19959696	.	C	T	1105.77	.	AC=2;AF=1.00;AN=2;DP=42;ExcessHet=3.0103;FS=0.000;MLEAC=2;MLEAF=1.00;MQ=44.00;QD=26.97;SOR=0.741	GT:AD:DP:GQ:PL	1/1:0,41:41:99:1134,123,0
X	19959793	.	G	A	1043.77	.	AC=2;AF=1.00;AN=2;DP=38;ExcessHet=3.0103;FS=0.000;MLEAC=2;MLEAF=1.00;MQ=44.00;QD=27.47;SOR=1.040	GT:AD:DP:GQ:PL	1/1:0,38:38:99:1072,114,0
X	19959823	.	T	A	1685.77	.	AC=2;AF=1.00;AN=2;DP=39;ExcessHet=3.0103;FS=0.000;MLEAC=2;MLEAF=1.00;MQ=43.93;QD=30.49;SOR=1.236	GT:AD:DP:GQ:PL	1/1:0,39:39:99:1714,120,0
X	19959829	.	G	T	1727.77	.	AC=2;AF=1.00;AN=2;DP=39;ExcessHet=3.0103;FS=0.000;MLEAC=2;MLEAF=1.00;MQ=43.93;QD=31.04;SOR=1.236	GT:AD:DP:GQ:PL	1/1:0,39:39:99:1756,123,0
X	19959864	.	T	C	1089.77	.	AC=2;AF=1.00;AN=2;DP=41;ExcessHet=3.0103;FS=0.000;MLEAC=2;MLEAF=1.00;MQ=43.93;QD=26.58;SOR=1.075	GT:AD:DP:GQ:PL	1/1:0,41:41:99:1118,122,0
X	19960033	.	T	TA	571.73	.	AC=2;AF=1.00;AN=2;DP=22;ExcessHet=3.0103;FS=0.000;MLEAC=2;MLEAF=1.00;MQ=44.00;QD=27.23;SOR=0.990	GT:AD:DP:GQ:PL	1/1:0,21:21:62:609,62,0
X	19960157	.	TAC	T	997.73	.	AC=2;AF=1.00;AN=2;DP=23;ExcessHet=3.0103;FS=0.000;MLEAC=2;MLEAF=1.00;MQ=43.79;QD=30.79;SOR=4.003	GT:AD:DP:GQ:PL	1/1:0,23:23:69:1035,69,0
X	19960161	.	TAC	T	997.73	.	AC=2;AF=1.00;AN=2;DP=23;ExcessHet=3.0103;FS=0.000;MLEAC=2;MLEAF=1.00;MQ=43.79;QD=26.57;SOR=4.003	GT:AD:DP:GQ:PL	1/1:0,23:23:69:1035,69,0
X	19960167	.	C	T	1006.77	.	AC=2;AF=1.00;AN=2;DP=23;ExcessHet=3.0103;FS=0.000;MLEAC=2;MLEAF=1.00;MQ=43.79;QD=32.03;SOR=4.003	GT:AD:DP:GQ:PL	1/1:0,23:23:69:1035,69,0
X	19960168	.	A	G	1006.77	.	AC=2;AF=1.00;AN=2;DP=23;ExcessHet=3.0103;FS=0.000;MLEAC=2;MLEAF=1.00;MQ=43.79;QD=32.79;SOR=4.003	GT:AD:DP:GQ:PL	1/1:0,23:23:69:1035,69,0
X	19960363	.	T	TA	355.74	.	AC=2;AF=1.00;AN=2;DP=6;ExcessHet=3.0103;FS=0.000;MLEAC=2;MLEAF=1.00;MQ=41.56;QD=29.39;SOR=1.981	GT:AD:DP:GQ:PL	1/1:0,5:5:27:393,27,0
X	19960364	.	T	TATATATATATATATATATATATA	355.74	.	AC=2;AF=1.00;AN=2;DP=6;ExcessHet=3.0103;FS=0.000;MLEAC=2;MLEAF=1.00;MQ=41.56;QD=24.66;SOR=1.981	GT:AD:DP:GQ:PL	1/1:0,5:5:27:393,27,0
X	19960372	.	G	GTGTATA	366.74	.	AC=2;AF=1.00;AN=2;DP=9;ExcessHet=3.0103;FS=0.000;MLEAC=2;MLEAF=1.00;MQ=42.38;QD=27.79;SOR=2.833	GT:AD:DP:GQ:PL	1/1:0,8:8:30:404,30,0
X	19960408	.	G	GTGAGTGGCGA	502.73	.	AC=2;AF=1.00;AN=2;DP=14;ExcessHet=3.0103;FS=0.000;MLEAC=2;MLEAF=1.00;MQ=42.82;QD=29.90;SOR=2.494	GT:AD:DP:GQ:PL	1/1:0,11:11:36:540,36,0
X	19960420	.	C	T	522.77	.	AC=2;AF=1.00;AN=2;DP=14;ExcessHet=3.0103;FS=0.000;MLEAC=2;MLEAF=1.00;MQ=42.90;QD=32.03;SOR=2.147	GT:AD:DP:GQ:PL	1/1:0,13:13:39:551,39,0
X	19960936	.	G	A	867.77	.	AC=2;AF=1.00;AN=2;DP=33;ExcessHet=3.0103;FS=0.000;MLEAC=2;MLEAF=1.00;MQ=42.17;QD=26.30;SOR=0.752	GT:AD:DP:GQ:PL	1/1:0,33:33:99:896,99,0
X	19961044	.	C	G	646.77	.	AC=2;AF=1.00;AN=2;DP=26;ExcessHet=3.0103;FS=0.000;MLEAC=2;MLEAF=1.00;MQ=43.08;QD=25.87;SOR=1.136	GT:AD:DP:GQ:PL	1/1:0,25:25:75:675,75,0
X	19961134	.	C	T	987.77	.	AC=2;AF=1.00;AN=2;DP=25;ExcessHet=3.0103;FS=0.000;MLEAC=2;MLEAF=1.00;MQ=44.00;QD=28.75;SOR=0.693	GT:AD:DP:GQ:PL	1/1:0,24:24:72:1016,72,0
X	19961135	.	G	A	987.77	.	AC=2;AF=1.00;AN=2;DP=25;ExcessHet=3.0103;FS=0.000;MLEAC=2;MLEAF=1.00;MQ=44.00;QD=33.98;SOR=0.693	GT:AD:DP:GQ:PL	1/1:0,24:24:72:1016,72,0
X	19961235	.	C	G	1484.77	.	AC=2;AF=1.00;AN=2;DP=35;ExcessHet=3.0103;FS=0.000;MLEAC=2;MLEAF=1.00;MQ=44.00;QD=28.26;SOR=0.811	GT:AD:DP:GQ:PL	1/1:0,34:34:99:1513,102,0
X	19961236	.	A	T	1512.77	.	AC=2;AF=1.00;AN=2;DP=34;ExcessHet=3.0103;FS=0.000;MLEAC=2;MLEAF=1.00;MQ=44.00;QD=29.77;SOR=0.880	GT:AD:DP:GQ:PL	1/1:0,33:33:99:1541,105,0
X	19961247	.	A	C	1304.77	.	AC=2;AF=1.00;AN=2;DP=31;ExcessHet=3.0103;FS=0.000;MLEAC=2;MLEAF=1.00;MQ=44.00;QD=28.82;SOR=0.976	GT:AD:DP:GQ:PL	1/1:0,30:30:90:1333,90,0
X	19961360	.	A	C	654.77	.	AC=2;AF=1.00;AN=2;DP=27;ExcessHet=3.0103;FS=0.000;MLEAC=2;MLEAF=1.00;MQ=43.22;QD=25.18;SOR=1.697	GT:AD:DP:GQ:PL	1/1:0,26:26:78:683,78,0
X	19961506	.	C	A	760.77	.	AC=2;AF=1.00;AN=2;DP=29;ExcessHet=3.0103;FS=0.000;MLEAC=2;MLEAF=1.00;MQ=45.31;QD=26.23;SOR=1.688	GT:AD:DP:GQ:PL	1/1:0,29:29:87:789,87,0
X	19961634	.	G	GTGTGTA	997.73	.	AC=2;AF=1.00;AN=2;DP=28;ExcessHet=3.0103;FS=0.000;MLEAC=2;MLEAF=1.00;MQ=44.95;QD=30.70;SOR=0.770	GT:AD:DP:GQ:PL	1/1:0,25:25:75:1035,75,0
X	19961695	.	A	C	399.77	.	AC=2;AF=1.00;AN=2;DP=17;ExcessHet=3.0103;FS=0.000;MLEAC=2;MLEAF=1.00;MQ=41.95;QD=23.52;SOR=1.371	GT:AD:DP:GQ:PL	1/1:0,17:17:50:428,50,0
X	19961919	.	A	G	804.77	.	AC=2;AF=1.00;AN=2;DP=31;ExcessHet=3.0103;FS=0.000;MLEAC=2;MLEAF=1.00;MQ=44.00;QD=25.96;SOR=0.756	GT:AD:DP:GQ:PL	1/1:0,31:31:92:833,92,0
X	19961941	.	A	G	782.77	.	AC=2;AF=1.00;AN=2;DP=29;ExcessHet=3.0103;FS=0.000;MLEAC=2;MLEAF=1.00;MQ=44.00;QD=26.99;SOR=1.071	GT:AD:DP:GQ:PL	1/1:0,29:29:87:811,87,0
X	19962067	.	G	A	753.77	.	AC=2;AF=1.00;AN=2;DP=29;ExcessHet=3.0103;FS=0.000;MLEAC=2;MLEAF=1.00;MQ=44.00;QD=25.99;SOR=1.071	GT:AD:DP:GQ:PL	1/1:0,29:29:87:782,87,0
X	19962077	.	GC	G	922.73	.	AC=2;AF=1.00;AN=2;DP=29;ExcessHet=3.0103;FS=0.000;MLEAC=2;MLEAF=1.00;MQ=44.00;QD=31.82;SOR=1.255	GT:AD:DP:GQ:PL	1/1:0,29:29:87:960,87,0
X	19962151	.	T	A	849.77	.	AC=2;AF=1.00;AN=2;DP=32;ExcessHet=3.0103;FS=0.000;MLEAC=2;MLEAF=1.00;MQ=44.00;QD=26.56;SOR=1.473	GT:AD:DP:GQ:PL	1/1:0,32:32:95:878,95,0
X	19962163	.	A	G	978.77	.	AC=2;AF=1.00;AN=2;DP=36;ExcessHet=3.0103;FS=0.000;MLEAC=2;MLEAF=1.00;MQ=44.00;QD=27.19;SOR=1.739	GT:AD:DP:GQ:PL	1/1:0,36:36:99:1007,108,0
X	19962177	.	T	A	1017.77	.	AC=2;AF=1.00;AN=2;DP=38;ExcessHet=3.0103;FS=0.000;MLEAC=2;MLEAF=1.00;MQ=44.00;QD=26.78;SOR=1.670	GT:AD:DP:GQ:PL	1/1:0,38:38:99:1046,114,0
X	19962272	.	T	A	1254.77	.	AC=2;AF=1.00;AN=2;DP=47;ExcessHet=3.0103;FS=0.000;MLEAC=2;MLEAF=1.00;MQ=44.00;QD=26.70;SOR=0.919	GT:AD:DP:GQ:PL	1/1:0,47:47:99:1283,141,0
X	19962521	.	G	A	736.77	.	AC=2;AF=1.00;AN=2;DP=29;ExcessHet=3.0103;FS=0.000;MLEAC=2;MLEAF=1.00;MQ=44.00;QD=26.31;SOR=1.179	GT:AD:DP:GQ:PL	1/1:0,28:28:84:765,84,0
X	19962560	.	T	C	743.77	.	AC=2;AF=1.00;AN=2;DP=28;ExcessHet=3.0103;FS=0.000;MLEAC=2;MLEAF=1.00;MQ=44.00;QD=26.56;SOR=0.836	GT:AD:DP:GQ:PL	1/1:0,28:28:84:772,84,0
X	19962651	.	G	GC	651.73	.	AC=2;AF=1.00;AN=2;DP=27;ExcessHet=3.0103;FS=0.000;MLEAC=2;MLEAF=1.00;MQ=44.00;QD=24.14;SOR=1.781	GT:AD:DP:GQ:PL	1/1:0,27:27:81:689,81,0
X	19962788	.	TCCGATCC	T	1215.73	.	AC=2;AF=1.00;AN=2;DP=31;ExcessHet=3.0103;FS=0.000;MLEAC=2;MLEAF=1.00;MQ=44.00;QD=27.39;SOR=1.609	GT:AD:DP:GQ:PL	1/1:0,28:28:85:1253,85,0
X	19962870	.	G	T	913.77	.	AC=2;AF=1.00;AN=2;DP=34;ExcessHet=3.0103;FS=0.000;MLEAC=2;MLEAF=1.00;MQ=44.00;QD=26.88;SOR=0.811	GT:AD:DP:GQ:PL	1/1:0,34:34:99:942,102,0
X	19963115	.	T	G	353.77	.	AC=2;AF=1.00;AN=2;DP=17;ExcessHet=3.0103;FS=0.000;MLEAC=2;MLEAF=1.00;MQ=44.00;QD=23.58;SOR=1.473	GT:AD:DP:GQ:PL	1/1:0,15:15:45:382,45,0
X	19963373	.	T	C	705.77	.	AC=2;AF=1.00;AN=2;DP=27;ExcessHet=3.0103;FS=0.000;MLEAC=2;MLEAF=1.00;MQ=42.89;QD=26.14;SOR=0.765	GT:AD:DP:GQ:PL	1/1:0,27:27:81:734,81,0
X	19963453	.	A	T	982.77	.	AC=2;AF=1.00;AN=2;DP=36;ExcessHet=3.0103;FS=0.000;MLEAC=2;MLEAF=1.00;MQ=41.60;QD=27.30;SOR=0.804	GT:AD:DP:GQ:PL	1/1:0,36:36:99:1011,108,0
X	19963525	.	T	TTATAGAAAGCAATGATGAGAAAGATTCATTTGAAAGCA	1580.73	.	AC=2;AF=1.00;AN=2;DP=23;ExcessHet=3.0103;FS=0.000;MLEAC=2;MLEAF=1.00;MQ=39.32;QD=26.56;SOR=0.784	GT:AD:DP:GQ:PL	1/1:0,21:21:99:1618,107,0
X	19963528	.	T	TTCTATTCTGTATCAATTATATATTCG	1572.73	.	AC=2;AF=1.00;AN=2;DP=28;ExcessHet=3.0103;FS=0.000;MLEAC=2;MLEAF=1.00;MQ=38.30;QD=28.44;SOR=0.693	GT:AD:DP:GQ:PL	1/1:0,28:28:99:1610,108,0
X	19963558	.	T	A	1051.77	.	AC=2;AF=1.00;AN=2;DP=24;ExcessHet=3.0103;FS=0.000;MLEAC=2;MLEAF=1.00;MQ=39.21;QD=30.25;SOR=0.693	GT:AD:DP:GQ:PL	1/1:0,24:24:72:1080,72,0
X	19963563	.	T	G	1096.77	.	AC=2;AF=1.00;AN=2;DP=25;ExcessHet=3.0103;FS=0.000;MLEAC=2;MLEAF=1.00;MQ=39.42;QD=25.62;SOR=0.693	GT:AD:DP:GQ:PL	1/1:0,24:24:75:1125,75,0
X	19963569	.	A	AC	1087.73	.	AC=2;AF=1.00;AN=2;DP=26;ExcessHet=3.0103;FS=0.000;MLEAC=2;MLEAF=1.00;MQ=39.52;QD=30.86;SOR=0.770	GT:AD:DP:GQ:PL	1/1:0,25:25:75:1125,75,0
X	19963572	.	T	A	1096.77	.	AC=2;AF=1.00;AN=2;DP=26;ExcessHet=3.0103;FS=0.000;MLEAC=2;MLEAF=1.00;MQ=39.52;QD=27.60;SOR=0.770	GT:AD:DP:GQ:PL	1/1:0,25:25:75:1125,75,0
X	19963622	.	C	T	1149.77	.	AC=2;AF=1.00;AN=2;DP=29;ExcessHet=3.0103;FS=0.000;MLEAC=2;MLEAF=1.00;MQ=40.55;QD=26.44;SOR=0.997	GT:AD:DP:GQ:PL	1/1:0,28:28:84:1178,84,0
X	19963640	.	TTCTGAAAACCCAAGGCATA	T	1143.73	.	AC=2;AF=1.00;AN=2;DP=27;ExcessHet=3.0103;FS=0.000;MLEAC=2;MLEAF=1.00;MQ=40.52;QD=26.66;SOR=0.846	GT:AD:DP:GQ:PL	1/1:0,26:26:81:1181,81,0
X	19963743	.	G	GT	1341.73	.	AC=2;AF=1.00;AN=2;DP=31;ExcessHet=3.0103;FS=0.000;MLEAC=2;MLEAF=1.00;MQ=41.30;QD=30.97;SOR=0.892	GT:AD:DP:GQ:PL	1/1:0,31:31:93:1379,93,0
X	19963744	.	G	GA	1341.73	.	AC=2;AF=1.00;AN=2;DP=31;ExcessHet=3.0103;FS=0.000;MLEAC=2;MLEAF=1.00;MQ=41.30;QD=24.46;SOR=0.892	GT:AD:DP:GQ:PL	1/1:0,31:31:93:1379,93,0
X	19963746	.	G	A	1350.77	.	AC=2;AF=1.00;AN=2;DP=30;ExcessHet=3.0103;FS=0.000;MLEAC=2;MLEAF=1.00;MQ=41.31;QD=37.08;SOR=0.976	GT:AD:DP:GQ:PL	1/1:0,30:30:93:1379,93,0
X	19963764	.	A	T	738.77	.	AC=2;AF=1.00;AN=2;DP=28;ExcessHet=3.0103;FS=0.000;MLEAC=2;MLEAF=1.00;MQ=41.78;QD=26.38;SOR=0.997	GT:AD:DP:GQ:PL	1/1:0,28:28:84:767,84,0
X	19963865	.	T	C	601.77	.	AC=2;AF=1.00;AN=2;DP=22;ExcessHet=3.0103;FS=0.000;MLEAC=2;MLEAF=1.00;MQ=42.59;QD=27.35;SOR=0.693	GT:AD:DP:GQ:PL	1/1:0,22:22:66:630,66,0
X	19963895	.	T	C	642.77	.	AC=2;AF=1.00;AN=2;DP=25;ExcessHet=3.0103;FS=0.000;MLEAC=2;MLEAF=1.00;MQ=42.68;QD=25.71;SOR=0.770	GT:AD:DP:GQ:PL	1/1:0,25:25:75:671,75,0
X	19963913	.	A	G	697.77	.	AC=2;AF=1.00;AN=2;DP=26;ExcessHet=3.0103;FS=0.000;MLEAC=2;MLEAF=1.00;MQ=43.02;QD=26.84;SOR=0.846	GT:AD:DP:GQ:PL	1/1:0,26:26:78:726,78,0
X	19963927	.	G	GTTGA	1132.73	.	AC=2;AF=1.00;AN=2;DP=27;ExcessHet=3.0103;FS=0.000;MLEAC=2;MLEAF=1.00;MQ=43.13;QD=33.92;SOR=0.770	GT:AD:DP:GQ:PL	1/1:0,25:25:78:1170,78,0
X	19963931	.	G	GATA	1166.73	.	AC=2;AF=1.00;AN=2;DP=26;ExcessHet=3.0103;FS=0.000;MLEAC=2;MLEAF=1.00;MQ=43.17;QD=28.91;SOR=0.693	GT:AD:DP:GQ:PL	1/1:0,26:26:81:1204,81,0
X	19964460	.	T	C	944.77	.	AC=2;AF=1.00;AN=2;DP=37;ExcessHet=3.0103;FS=0.000;MLEAC=2;MLEAF=1.00;MQ=43.89;QD=25.53;SOR=0.859	GT:AD:DP:GQ:PL	1/1:0,37:37:99:973,110,0
X	19964487	.	TG	T	1204.73	.	AC=2;AF=1.00;AN=2;DP=43;ExcessHet=3.0103;FS=0.000;MLEAC=2;MLEAF=1.00;MQ=43.91;QD=29.38;SOR=0.741	GT:AD:DP:GQ:PL	1/1:0,41:41:99:1242,123,0
X	19964520	.	AT	A	1616.73	.	AC=2;AF=1.00;AN=2;DP=47;ExcessHet=3.0103;FS=0.000;MLEAC=2;MLEAF=1.00;MQ=43.88;QD=34.40;SOR=0.919	GT:AD:DP:GQ:PL	1/1:0,47:47:99:1654,141,0
X	19964565	.	G	GAT	1552.73	.	AC=2;AF=1.00;AN=2;DP=49;ExcessHet=3.0103;FS=0.000;MLEAC=2;MLEAF=1.00;MQ=43.92;QD=33.76;SOR=1.464	GT:AD:DP:GQ:PL	1/1:0,46:46:99:1590,138,0
X	19964987	.	A	T	903.77	.	AC=2;AF=1.00;AN=2;DP=34;ExcessHet=3.0103;FS=0.000;MLEAC=2;MLEAF=1.00;MQ=43.94;QD=27.39;SOR=2.235	GT:AD:DP:GQ:PL	1/1:0,33:33:99:932,99,0
X	19965115	.	T	C	925.77	.	AC=2;AF=1.00;AN=2;DP=35;ExcessHet=3.0103;FS=0.000;MLEAC=2;MLEAF=1.00;MQ=43.83;QD=26.45;SOR=1.148	GT:AD:DP:GQ:PL	1/1:0,35:35:99:954,105,0
X	19965184	.	C	T	994.77	.	AC=2;AF=1.00;AN=2;DP=39;ExcessHet=3.0103;FS=0.000;MLEAC=2;MLEAF=1.00;MQ=43.90;QD=26.18;SOR=1.040	GT:AD:DP:GQ:PL	1/1:0,38:38:99:1023,114,0
X	19965290	.	T	C	918.77	.	AC=2;AF=1.00;AN=2;DP=34;ExcessHet=3.0103;FS=0.000;MLEAC=2;MLEAF=1.00;MQ=44.00;QD=27.02;SOR=0.811	GT:AD:DP:GQ:PL	1/1:0,34:34:99:947,102,0
X	19965344	.	T	C	713.77	.	AC=2;AF=1.00;AN=2;DP=27;ExcessHet=3.0103;FS=0.000;MLEAC=2;MLEAF=1.00;MQ=44.00;QD=26.44;SOR=0.765	GT:AD:DP:GQ:PL	1/1:0,27:27:81:742,81,0
X	19965419	.	A	C	1440.77	.	AC=2;AF=1.00;AN=2;DP=34;ExcessHet=3.0103;FS=0.000;MLEAC=2;MLEAF=1.00;MQ=43.94;QD=28.83;SOR=1.542	GT:AD:DP:GQ:PL	1/1:0,33:33:99:1469,99,0
X	19965425	.	G	T	1469.77	.	AC=2;AF=1.00;AN=2;DP=35;ExcessHet=3.0103;FS=0.000;MLEAC=2;MLEAF=1.00;MQ=43.94;QD=27.14;SOR=1.609	GT:AD:DP:GQ:PL	1/1:0,34:34:99:1498,102,0
X	19965497	.	G	A	788.77	.	AC=2;AF=1.00;AN=2;DP=31;ExcessHet=3.0103;FS=0.000;MLEAC=2;MLEAF=1.00;MQ=43.94;QD=26.29;SOR=1.143	GT:AD:DP:GQ:PL	1/1:0,30:30:90:817,90,0
X	19965537	.	C	G	1215.77	.	AC=2;AF=1.00;AN=2;DP=29;ExcessHet=3.0103;FS=0.000;MLEAC=2;MLEAF=1.00;MQ=44.00;QD=28.57;SOR=0.906	GT:AD:DP:GQ:PL	1/1:0,29:29:87:1244,87,0
X	19965542	.	T	A	1215.77	.	AC=2;AF=1.00;AN=2;DP=27;ExcessHet=3.0103;FS=0.000;MLEAC=2;MLEAF=1.00;MQ=44.00;QD=34.11;SOR=1.101	GT:AD:DP:GQ:PL	1/1:0,27:27:87:1244,87,0
X	19965823	.	G	A	922.77	.	AC=2;AF=1.00;AN=2;DP=34;ExcessHet=3.0103;FS=0.000;MLEAC=2;MLEAF=1.00;MQ=44.00;QD=27.14;SOR=0.811	GT:AD:DP:GQ:PL	1/1:0,34:34:99:951,102,0
X	19965916	.	G	A	833.77	.	AC=2;AF=1.00;AN=2;DP=32;ExcessHet=3.0103;FS=0.000;MLEAC=2;MLEAF=1.00;MQ=44.00;QD=26.06;SOR=0.957	GT:AD:DP:GQ:PL	1/1:0,32:32:95:862,95,0
X	19965943	.	T	C	1565.77	.	AC=2;AF=1.00;AN=2;DP=36;ExcessHet=3.0103;FS=0.000;MLEAC=2;MLEAF=1.00;MQ=44.00;QD=27.63;SOR=0.804	GT:AD:DP:GQ:PL	1/1:0,36:36:99:1594,108,0
X	19965952	.	T	C	1565.77	.	AC=2;AF=1.00;AN=2;DP=35;ExcessHet=3.0103;FS=0.000;MLEAC=2;MLEAF=1.00;MQ=44.00;QD=32.62;SOR=0.749	GT:AD:DP:GQ:PL	1/1:0,35:35:99:1594,108,0
X	19965958	.	G	A	1576.77	.	AC=2;AF=1.00;AN=2;DP=34;ExcessHet=3.0103;FS=0.000;MLEAC=2;MLEAF=1.00;MQ=44.00;QD=33.28;SOR=0.811	GT:AD:DP:GQ:PL	1/1:0,34:34:99:1605,108,0
X	19965994	.	T	G	787.77	.	AC=2;AF=1.00;AN=2;DP=31;ExcessHet=3.0103;FS=0.000;MLEAC=2;MLEAF=1.00;MQ=44.00;QD=25.41;SOR=0.756	GT:AD:DP:GQ:PL	1/1:0,31:31:92:816,92,0
X	19966018	.	A	C	759.77	.	AC=2;AF=1.00;AN=2;DP=29;ExcessHet=3.0103;FS=0.000;MLEAC=2;MLEAF=1.00;MQ=44.00;QD=26.20;SOR=1.071	GT:AD:DP:GQ:PL	1/1:0,29:29:87:788,87,0
X	19966142	.	A	T	949.77	.	AC=2;AF=1.00;AN=2;DP=35;ExcessHet=3.0103;FS=0.000;MLEAC=2;MLEAF=1.00;MQ=44.00;QD=27.14;SOR=1.002	GT:AD:DP:GQ:PL	1/1:0,35:35:99:978,105,0
X	19966516	.	T	C	754.77	.	AC=2;AF=1.00;AN=2;DP=30;ExcessHet=3.0103;FS=0.000;MLEAC=2;MLEAF=1.00;MQ=44.00;QD=26.03;SOR=0.906	GT:AD:DP:GQ:PL	1/1:0,29:29:87:783,87,0
X	19966882	.	G	A	864.77	.	AC=2;AF=1.00;AN=2;DP=33;ExcessHet=3.0103;FS=0.000;MLEAC=2;MLEAF=1.00;MQ=43.82;QD=27.02;SOR=0.957	GT:AD:DP:GQ:PL	1/1:0,32:32:96:893,96,0
X	19967161	.	A	G	788.77	.	AC=2;AF=1.00;AN=2;DP=31;ExcessHet=3.0103;FS=0.000;MLEAC=2;MLEAF=1.00;MQ=44.00;QD=25.44;SOR=1.214	GT:AD:DP:GQ:PL	1/1:0,31:31:92:817,92,0
X	19967190	.	G	A	964.77	.	AC=2;AF=1.00;AN=2;DP=36;ExcessHet=3.0103;FS=0.000;MLEAC=2;MLEAF=1.00;MQ=44.00;QD=26.80;SOR=0.927	GT:AD:DP:GQ:PL	1/1:0,36:36:99:993,108,0
X	19967275	.	A	C	1029.77	.	AC=2;AF=1.00;AN=2;DP=24;ExcessHet=3.0103;FS=0.000;MLEAC=2;MLEAF=1.00;MQ=43.88;QD=32.82;SOR=1.051	GT:AD:DP:GQ:PL	1/1:0,24:24:72:1058,72,0
X	19967280	.	A	G	1029.77	.	AC=2;AF=1.00;AN=2;DP=24;ExcessHet=3.0103;FS=0.000;MLEAC=2;MLEAF=1.00;MQ=43.88;QD=31.10;SOR=1.051	GT:AD:DP:GQ:PL	1/1:0,24:24:72:1058,72,0
X	19967658	.	C	CT	1043.73	.	AC=2;AF=1.00;AN=2;DP=25;ExcessHet=3.0103;FS=0.000;MLEAC=2;MLEAF=1.00;MQ=43.85;QD=27.65;SOR=1.136	GT:AD:DP:GQ:PL	1/1:0,25:25:75:1081,75,0
X	19967660	.	A	T	1052.77	.	AC=2;AF=1.00;AN=2;DP=25;ExcessHet=3.0103;FS=0.000;MLEAC=2;MLEAF=1.00;MQ=43.85;QD=26.69;SOR=1.136	GT:AD:DP:GQ:PL	1/1:0,25:25:75:1081,75,0
X	19967670	.	G	A	1055.77	.	AC=2;AF=1.00;AN=2;DP=25;ExcessHet=3.0103;FS=0.000;MLEAC=2;MLEAF=1.00;MQ=43.85;QD=32.26;SOR=1.358	GT:AD:DP:GQ:PL	1/1:0,25:25:75:1084,75,0
X	19967804	.	A	G	874.77	.	AC=2;AF=1.00;AN=2;DP=32;ExcessHet=3.0103;FS=0.000;MLEAC=2;MLEAF=1.00;MQ=43.94;QD=27.34;SOR=0.818	GT:AD:DP:GQ:PL	1/1:0,32:32:96:903,96,0
X	19967876	.	A	G	794.77	.	AC=2;AF=1.00;AN=2;DP=30;ExcessHet=3.0103;FS=0.000;MLEAC=2;MLEAF=1.00;MQ=43.90;QD=26.49;SOR=1.143	GT:AD:DP:GQ:PL	1/1:0,30:30:90:823,90,0
X	19967911	.	GAT	G	591.82	.	AC=2;AF=1.00;AN=2;BaseQRankSum=0.109;ClippingRankSum=0.000;DP=34;ExcessHet=3.0103;FS=3.510;MLEAC=2;MLEAF=1.00;MQ=43.91;MQRankSum=-0.151;QD=22.76;ReadPosRankSum=1.097;SOR=2.303	GT:AD:DP:GQ:PL	1/1:2,24:26:17:629,17,0
X	19967934	.	TTATATATATA	T	872.74	.	AC=1;AF=0.500;AN=2;BaseQRankSum=-0.274;ClippingRankSum=0.000;DP=27;ExcessHet=3.0103;FS=0.000;MLEAC=1;MLEAF=0.500;MQ=43.89;MQRankSum=-0.151;QD=36.67;ReadPosRankSum=1.620;SOR=0.368	GT	./.
X	19968121	.	AT	A	734.73	.	AC=2;AF=1.00;AN=2;DP=39;ExcessHet=3.0103;FS=0.000;MLEAC=2;MLEAF=1.00;MQ=44.00;QD=19.86;SOR=1.609	GT:AD:DP:GQ:PL	1/1:0,37:37:99:772,110,0
X	19968167	.	T	C	915.77	.	AC=2;AF=1.00;AN=2;DP=37;ExcessHet=3.0103;FS=0.000;MLEAC=2;MLEAF=1.00;MQ=44.00;QD=25.44;SOR=1.547	GT:AD:DP:GQ:PL	1/1:0,36:36:99:944,107,0
X	19968193	.	G	C	913.77	.	AC=2;AF=1.00;AN=2;BaseQRankSum=-1.695;ClippingRankSum=0.000;DP=38;ExcessHet=3.0103;FS=0.000;MLEAC=2;MLEAF=1.00;MQ=43.92;MQRankSum=0.000;QD=24.05;ReadPosRankSum=1.519;SOR=0.586	GT:AD:DP:GQ:PL	1/1:1,37:38:76:942,76,0
X	19968374	.	CT	C	1020.73	.	AC=2;AF=1.00;AN=2;DP=27;ExcessHet=3.0103;FS=0.000;MLEAC=2;MLEAF=1.00;MQ=43.82;QD=29.14;SOR=1.426	GT:AD:DP:GQ:PL	1/1:0,23:23:72:1058,72,0
X	19968387	.	T	A	1119.77	.	AC=2;AF=1.00;AN=2;DP=24;ExcessHet=3.0103;FS=0.000;MLEAC=2;MLEAF=1.00;MQ=43.80;QD=32.06;SOR=1.270	GT:AD:DP:GQ:PL	1/1:0,24:24:78:1148,78,0
X	19968396	.	C	T	1096.77	.	AC=2;AF=1.00;AN=2;DP=24;ExcessHet=3.0103;FS=0.000;MLEAC=2;MLEAF=1.00;MQ=43.80;QD=26.17;SOR=1.051	GT:AD:DP:GQ:PL	1/1:0,24:24:75:1125,75,0
X	19968398	.	A	G	1051.77	.	AC=2;AF=1.00;AN=2;DP=22;ExcessHet=3.0103;FS=0.000;MLEAC=2;MLEAF=1.00;MQ=44.00;QD=27.27;SOR=0.874	GT:AD:DP:GQ:PL	1/1:0,22:22:72:1080,72,0
X	19968493	.	AAAAAC	A	370.82	.	AC=1;AF=0.500;AN=2;BaseQRankSum=0.724;ClippingRankSum=0.000;DP=42;ExcessHet=3.0103;FS=6.808;MLEAC=1;MLEAF=0.500;MQ=43.35;MQRankSum=1.185;QD=11.24;ReadPosRankSum=0.794;SOR=0.120	GT:AD:DP:GQ:PL	0/1:6,27:33:17:408,0,17
X	19968695	.	C	A	1366.77	.	AC=2;AF=1.00;AN=2;DP=32;ExcessHet=3.0103;FS=0.000;MLEAC=2;MLEAF=1.00;MQ=44.00;QD=34.05;SOR=1.473	GT:AD:DP:GQ:PL	1/1:0,32:32:96:1395,96,0
X	19968714	.	C	G	1401.77	.	AC=2;AF=1.00;AN=2;DP=33;ExcessHet=3.0103;FS=0.000;MLEAC=2;MLEAF=1.00;MQ=44.00;QD=26.37;SOR=1.179	GT:AD:DP:GQ:PL	1/1:0,33:33:99:1430,99,0
X	19968839	.	C	T	907.77	.	AC=2;AF=1.00;AN=2;DP=34;ExcessHet=3.0103;FS=0.000;MLEAC=2;MLEAF=1.00;MQ=43.86;QD=26.70;SOR=1.085	GT:AD:DP:GQ:PL	1/1:0,34:34:99:936,102,0
X	19968909	.	T	G	974.77	.	AC=2;AF=1.00;AN=2;DP=38;ExcessHet=3.0103;FS=0.000;MLEAC=2;MLEAF=1.00;MQ=44.00;QD=25.65;SOR=0.914	GT:AD:DP:GQ:PL	1/1:0,38:38:99:1003,114,0
X	19969020	.	A	AG	617.73	.	AC=2;AF=1.00;AN=2;DP=29;ExcessHet=3.0103;FS=0.000;MLEAC=2;MLEAF=1.00;MQ=44.00;QD=23.76;SOR=1.022	GT:AD:DP:GQ:PL	1/1:0,26:26:78:655,78,0
X	19969050	.	CTT	C	1149.73	.	AC=2;AF=1.00;AN=2;DP=27;ExcessHet=3.0103;FS=0.000;MLEAC=2;MLEAF=1.00;MQ=43.89;QD=25.32;SOR=1.101	GT:AD:DP:GQ:PL	1/1:0,27:27:81:1187,81,0
X	19969054	.	ATACT	A	1149.73	.	AC=2;AF=1.00;AN=2;DP=27;ExcessHet=3.0103;FS=0.000;MLEAC=2;MLEAF=1.00;MQ=43.89;QD=26.71;SOR=1.101	GT:AD:DP:GQ:PL	1/1:0,27:27:81:1187,81,0
X	19969267	.	GAA	G	844.73	.	AC=2;AF=1.00;AN=2;BaseQRankSum=1.065;ClippingRankSum=0.000;DP=38;ExcessHet=3.0103;FS=3.291;MLEAC=2;MLEAF=1.00;MQ=43.30;MQRankSum=-0.500;QD=26.40;ReadPosRankSum=0.597;SOR=0.525	GT:AD:DP:GQ:PL	1/1:1,31:32:74:882,74,0
X	19969340	.	A	T	1110.77	.	AC=2;AF=1.00;AN=2;DP=40;ExcessHet=3.0103;FS=0.000;MLEAC=2;MLEAF=1.00;MQ=43.09;QD=27.77;SOR=0.793	GT:AD:DP:GQ:PL	1/1:0,40:40:99:1139,120,0
X	19969392	.	A	G	1082.77	.	AC=2;AF=1.00;AN=2;BaseQRankSum=-0.993;ClippingRankSum=0.000;DP=43;ExcessHet=3.0103;FS=0.000;MLEAC=2;MLEAF=1.00;MQ=42.43;MQRankSum=-1.069;QD=25.18;ReadPosRankSum=0.988;SOR=0.307	GT:AD:DP:GQ:PL	1/1:1,42:43:99:1111,99,0
X	19969421	.	C	G	1508.77	.	AC=2;AF=1.00;AN=2;BaseQRankSum=0.639;ClippingRankSum=0.000;DP=38;ExcessHet=3.0103;FS=0.000;MLEAC=2;MLEAF=1.00;MQ=42.04;MQRankSum=-1.198;QD=30.80;ReadPosRankSum=-0.823;SOR=0.245	GT:AD:DP:GQ:PL	1/1:1,37:38:69:1537,69,0
X	19969436	.	G	A	1636.77	.	AC=2;AF=1.00;AN=2;BaseQRankSum=1.684;ClippingRankSum=0.000;DP=38;ExcessHet=3.0103;FS=0.000;MLEAC=2;MLEAF=1.00;MQ=41.83;MQRankSum=-1.348;QD=36.71;ReadPosRankSum=-1.645;SOR=0.293	GT:AD:DP:GQ:PL	1/1:1,37:38:72:1665,72,0
X	19969443	.	T	TTTCAATCATAAAGGAAGGG	1942.73	.	AC=2;AF=1.00;AN=2;BaseQRankSum=-0.808;ClippingRankSum=0.000;DP=39;ExcessHet=3.0103;FS=0.000;MLEAC=2;MLEAF=1.00;MQ=41.73;MQRankSum=-1.469;QD=31.73;ReadPosRankSum=-1.648;SOR=0.223	GT:AD:DP:GQ:PL	1/1:1,38:39:93:1980,93,0
X	19969454	.	A	T	1726.77	.	AC=2;AF=1.00;AN=2;BaseQRankSum=-0.234;ClippingRankSum=0.000;DP=39;ExcessHet=3.0103;FS=0.000;MLEAC=2;MLEAF=1.00;MQ=41.58;MQRankSum=-1.459;QD=29.76;ReadPosRankSum=-1.559;SOR=0.267	GT:AD:DP:GQ:PL	1/1:1,38:39:78:1755,78,0
X	19969455	.	G	A	1726.77	.	AC=2;AF=1.00;AN=2;BaseQRankSum=0.894;ClippingRankSum=0.000;DP=39;ExcessHet=3.0103;FS=0.000;MLEAC=2;MLEAF=1.00;MQ=41.58;MQRankSum=-1.459;QD=24.61;ReadPosRankSum=-1.605;SOR=0.267	GT:AD:DP:GQ:PL	1/1:1,38:39:78:1755,78,0
X	19969458	.	G	GA	1717.73	.	AC=2;AF=1.00;AN=2;BaseQRankSum=1.352;ClippingRankSum=0.000;DP=41;ExcessHet=3.0103;FS=0.000;MLEAC=2;MLEAF=1.00;MQ=41.70;MQRankSum=-1.380;QD=32.20;ReadPosRankSum=-1.439;SOR=0.264	GT:AD:DP:GQ:PL	1/1:1,40:41:78:1755,78,0
X	19969464	.	TC	T	1627.73	.	AC=2;AF=1.00;AN=2;BaseQRankSum=-0.373;ClippingRankSum=0.000;DP=39;ExcessHet=3.0103;FS=0.000;MLEAC=2;MLEAF=1.00;MQ=41.69;MQRankSum=-1.355;QD=28.69;ReadPosRankSum=-1.426;SOR=0.267	GT:AD:DP:GQ:PL	1/1:1,38:39:72:1665,72,0
X	19969472	.	A	C	1514.77	.	AC=2;AF=1.00;AN=2;BaseQRankSum=1.381;ClippingRankSum=0.000;DP=37;ExcessHet=3.0103;FS=0.000;MLEAC=2;MLEAF=1.00;MQ=41.81;MQRankSum=-1.227;QD=30.45;ReadPosRankSum=-1.315;SOR=0.269	GT:AD:DP:GQ:PL	1/1:1,36:37:66:1543,66,0
X	19969525	.	A	G	1614.77	.	AC=2;AF=1.00;AN=2;DP=38;ExcessHet=3.0103;FS=0.000;MLEAC=2;MLEAF=1.00;MQ=42.50;QD=27.18;SOR=0.914	GT:AD:DP:GQ:PL	1/1:0,38:38:99:1643,114,0
X	19969533	.	T	A	1550.77	.	AC=2;AF=1.00;AN=2;DP=36;ExcessHet=3.0103;FS=0.000;MLEAC=2;MLEAF=1.00;MQ=42.59;QD=32.00;SOR=0.927	GT:AD:DP:GQ:PL	1/1:0,36:36:99:1579,108,0
X	19969568	.	C	CA	672.73	.	AC=2;AF=1.00;AN=2;DP=35;ExcessHet=3.0103;FS=0.000;MLEAC=2;MLEAF=1.00;MQ=43.04;QD=21.02;SOR=0.957	GT:AD:DP:GQ:PL	1/1:0,32:32:95:710,95,0
X	19969613	.	C	A	1289.77	.	AC=2;AF=1.00;AN=2;DP=31;ExcessHet=3.0103;FS=0.000;MLEAC=2;MLEAF=1.00;MQ=43.10;QD=31.44;SOR=1.044	GT:AD:DP:GQ:PL	1/1:0,31:31:93:1318,93,0
X	19969625	.	C	T	1204.77	.	AC=2;AF=1.00;AN=2;DP=29;ExcessHet=3.0103;FS=0.000;MLEAC=2;MLEAF=1.00;MQ=43.03;QD=31.29;SOR=0.997	GT:AD:DP:GQ:PL	1/1:0,28:28:84:1233,84,0
X	19969781	.	A	G	1726.77	.	AC=2;AF=1.00;AN=2;DP=38;ExcessHet=3.0103;FS=0.000;MLEAC=2;MLEAF=1.00;MQ=43.36;QD=34.10;SOR=0.798	GT:AD:DP:GQ:PL	1/1:0,38:38:99:1755,117,0
X	19969783	.	A	G	1771.77	.	AC=2;AF=1.00;AN=2;DP=39;ExcessHet=3.0103;FS=0.000;MLEAC=2;MLEAF=1.00;MQ=43.37;QD=25.45;SOR=0.850	GT:AD:DP:GQ:PL	1/1:0,39:39:99:1800,120,0
X	19969786	.	A	C	1771.77	.	AC=2;AF=1.00;AN=2;DP=39;ExcessHet=3.0103;FS=0.000;MLEAC=2;MLEAF=1.00;MQ=43.37;QD=29.50;SOR=0.743	GT:AD:DP:GQ:PL	1/1:0,39:39:99:1800,120,0
X	19969787	.	AT	A	1717.73	.	AC=2;AF=1.00;AN=2;DP=38;ExcessHet=3.0103;FS=0.000;MLEAC=2;MLEAF=1.00;MQ=43.43;QD=31.46;SOR=0.798	GT:AD:DP:GQ:PL	1/1:0,38:38:99:1755,117,0
X	19969799	.	T	G	1692.77	.	AC=2;AF=1.00;AN=2;DP=39;ExcessHet=3.0103;FS=0.000;MLEAC=2;MLEAF=1.00;MQ=43.45;QD=30.68;SOR=0.850	GT:AD:DP:GQ:PL	1/1:0,39:39:99:1721,117,0
X	19969841	.	A	G	1083.77	.	AC=2;AF=1.00;AN=2;DP=40;ExcessHet=3.0103;FS=0.000;MLEAC=2;MLEAF=1.00;MQ=43.68;QD=27.09;SOR=0.793	GT:AD:DP:GQ:PL	1/1:0,40:40:99:1112,120,0
X	19969888	.	A	C	834.77	.	AC=2;AF=1.00;AN=2;DP=32;ExcessHet=3.0103;FS=0.000;MLEAC=2;MLEAF=1.00;MQ=44.00;QD=26.93;SOR=0.892	GT:AD:DP:GQ:PL	1/1:0,31:31:93:863,93,0
X	19969955	.	A	T	1276.77	.	AC=2;AF=1.00;AN=2;DP=29;ExcessHet=3.0103;FS=0.000;MLEAC=2;MLEAF=1.00;MQ=44.00;QD=25.45;SOR=1.255	GT:AD:DP:GQ:PL	1/1:0,29:29:87:1305,87,0
X	19969959	.	C	A	1366.77	.	AC=2;AF=1.00;AN=2;DP=31;ExcessHet=3.0103;FS=0.000;MLEAC=2;MLEAF=1.00;MQ=44.00;QD=33.67;SOR=1.214	GT:AD:DP:GQ:PL	1/1:0,31:31:93:1395,93,0
X	19969975	.	C	T	1330.77	.	AC=2;AF=1.00;AN=2;DP=27;ExcessHet=3.0103;FS=0.000;MLEAC=2;MLEAF=1.00;MQ=44.00;QD=24.59;SOR=1.101	GT:AD:DP:GQ:PL	1/1:0,27:27:93:1359,93,0
X	19969983	.	T	A	1269.77	.	AC=2;AF=1.00;AN=2;DP=30;ExcessHet=3.0103;FS=0.000;MLEAC=2;MLEAF=1.00;MQ=44.00;QD=31.41;SOR=0.826	GT:AD:DP:GQ:PL	1/1:0,30:30:90:1298,90,0
X	19970147	.	C	A	545.77	.	AC=2;AF=1.00;AN=2;DP=21;ExcessHet=3.0103;FS=0.000;MLEAC=2;MLEAF=1.00;MQ=43.81;QD=25.99;SOR=2.200	GT:AD:DP:GQ:PL	1/1:0,21:21:63:574,63,0
X	19970212	.	A	C	1123.77	.	AC=2;AF=1.00;AN=2;DP=25;ExcessHet=3.0103;FS=0.000;MLEAC=2;MLEAF=1.00;MQ=43.92;QD=33.99;SOR=2.215	GT:AD:DP:GQ:PL	1/1:0,25:25:78:1152,78,0
X	19970233	.	C	G	1214.77	.	AC=2;AF=1.00;AN=2;DP=27;ExcessHet=3.0103;FS=0.000;MLEAC=2;MLEAF=1.00;MQ=43.93;QD=36.83;SOR=2.066	GT:AD:DP:GQ:PL	1/1:0,27:27:84:1243,84,0
X	19970242	.	C	A	1189.77	.	AC=2;AF=1.00;AN=2;DP=27;ExcessHet=3.0103;FS=0.000;MLEAC=2;MLEAF=1.00;MQ=43.93;QD=27.59;SOR=1.781	GT:AD:DP:GQ:PL	1/1:0,27:27:84:1218,84,0
X	19970428	.	GGGTGTTGGTGGTGTTGGT	G	278.76	.	AC=2;AF=1.00;AN=2;DP=10;ExcessHet=3.0103;FS=0.000;MLEAC=2;MLEAF=1.00;MQ=43.61;QD=33.14;SOR=1.609	GT:AD:DP:GQ:PL	1/1:0,7:7:22:316,22,0
X	19970500	.	TGTGGCTCG	T	413.73	.	AC=2;AF=1.00;AN=2;DP=11;ExcessHet=3.0103;FS=0.000;MLEAC=2;MLEAF=1.00;MQ=43.64;QD=31.24;SOR=1.085	GT:AD:DP:GQ:PL	1/1:0,10:10:31:451,31,0
X	19970518	.	TGGTTCTTTGGTGC	T	457.73	.	AC=2;AF=1.00;AN=2;DP=11;ExcessHet=3.0103;FS=0.000;MLEAC=2;MLEAF=1.00;MQ=43.64;QD=30.66;SOR=1.270	GT:AD:DP:GQ:PL	1/1:0,11:11:33:495,33,0
X	19970730	.	G	A	442.77	.	AC=2;AF=1.00;AN=2;DP=18;ExcessHet=3.0103;FS=0.000;MLEAC=2;MLEAF=1.00;MQ=43.89;QD=24.60;SOR=0.914	GT:AD:DP:GQ:PL	1/1:0,18:18:54:471,54,0
X	19970970	.	G	A	791.77	.	AC=2;AF=1.00;AN=2;DP=29;ExcessHet=3.0103;FS=0.000;MLEAC=2;MLEAF=1.00;MQ=42.24;QD=27.30;SOR=0.906	GT:AD:DP:GQ:PL	1/1:0,29:29:87:820,87,0
X	19971026	.	A	AAACTGAAATAAATCG	1267.73	.	AC=2;AF=1.00;AN=2;DP=25;ExcessHet=3.0103;FS=0.000;MLEAC=2;MLEAF=1.00;MQ=40.61;QD=28.87;SOR=0.770	GT:AD:DP:GQ:PL	1/1:0,25:25:87:1305,87,0
X	19971030	.	T	TG	1222.73	.	AC=2;AF=1.00;AN=2;DP=27;ExcessHet=3.0103;FS=0.000;MLEAC=2;MLEAF=1.00;MQ=40.56;QD=29.84;SOR=0.922	GT:AD:DP:GQ:PL	1/1:0,27:27:84:1260,84,0
X	19971032	.	G	GACTGAAATCCTTATCCAATT	1402.73	.	AC=2;AF=1.00;AN=2;DP=28;ExcessHet=3.0103;FS=0.000;MLEAC=2;MLEAF=1.00;MQ=40.69;QD=30.47;SOR=0.997	GT:AD:DP:GQ:PL	1/1:0,28:28:96:1440,96,0
X	19971034	.	T	TATCAGTTCTAAA	1535.73	.	AC=2;AF=1.00;AN=2;DP=27;ExcessHet=3.0103;FS=0.000;MLEAC=2;MLEAF=1.00;MQ=40.67;QD=30.31;SOR=1.101	GT:AD:DP:GQ:PL	1/1:0,27:27:99:1573,104,0
X	19971140	.	G	A	1168.77	.	AC=2;AF=1.00;AN=2;DP=28;ExcessHet=3.0103;FS=0.000;MLEAC=2;MLEAF=1.00;MQ=42.16;QD=32.47;SOR=0.836	GT:AD:DP:GQ:PL	1/1:0,28:28:84:1197,84,0
X	19971145	.	A	AC	1154.73	.	AC=2;AF=1.00;AN=2;DP=26;ExcessHet=3.0103;FS=0.000;MLEAC=2;MLEAF=1.00;MQ=42.17;QD=33.20;SOR=0.693	GT:AD:DP:GQ:PL	1/1:0,26:26:84:1192,84,0
X	19971149	.	A	T	1080.77	.	AC=2;AF=1.00;AN=2;DP=24;ExcessHet=3.0103;FS=0.000;MLEAC=2;MLEAF=1.00;MQ=42.24;QD=29.71;SOR=0.859	GT:AD:DP:GQ:PL	1/1:0,24:24:75:1109,75,0
X	19971167	.	CATAACTTGTAAGCATTGCCG	C	1042.73	.	AC=2;AF=1.00;AN=2;DP=25;ExcessHet=3.0103;FS=0.000;MLEAC=2;MLEAF=1.00;MQ=42.23;QD=28.89;SOR=0.693	GT:AD:DP:GQ:PL	1/1:0,24:24:72:1080,72,0
X	19971346	.	G	C	523.77	.	AC=2;AF=1.00;AN=2;BaseQRankSum=-0.981;ClippingRankSum=0.000;DP=23;ExcessHet=3.0103;FS=0.000;MLEAC=2;MLEAF=1.00;MQ=43.49;MQRankSum=-0.434;QD=23.81;ReadPosRankSum=-0.640;SOR=0.260	GT:AD:DP:GQ:PL	1/1:1,21:22:37:552,37,0
X	19971404	.	A	G	635.77	.	AC=2;AF=1.00;AN=2;BaseQRankSum=-0.144;ClippingRankSum=0.000;DP=27;ExcessHet=3.0103;FS=0.000;MLEAC=2;MLEAF=1.00;MQ=43.56;MQRankSum=-0.390;QD=24.45;ReadPosRankSum=-0.667;SOR=0.330	GT:AD:DP:GQ:PL	1/1:1,25:26:50:664,50,0
X	19971469	.	G	A	697.77	.	AC=2;AF=1.00;AN=2;DP=27;ExcessHet=3.0103;FS=0.000;MLEAC=2;MLEAF=1.00;MQ=43.85;QD=25.84;SOR=1.781	GT:AD:DP:GQ:PL	1/1:0,27:27:81:726,81,0
X	19971559	.	T	C	1323.77	.	AC=2;AF=1.00;AN=2;DP=32;ExcessHet=3.0103;FS=0.000;MLEAC=2;MLEAF=1.00;MQ=44.69;QD=27.69;SOR=1.143	GT:AD:DP:GQ:PL	1/1:0,30:30:93:1352,93,0
X	19971570	.	A	G	1373.77	.	AC=2;AF=1.00;AN=2;DP=35;ExcessHet=3.0103;FS=0.000;MLEAC=2;MLEAF=1.00;MQ=44.42;QD=32.69;SOR=0.880	GT:AD:DP:GQ:PL	1/1:0,33:33:99:1402,99,0
X	19971625	.	TATA	T	838.76	.	AC=1;AF=0.500;AN=2;BaseQRankSum=-0.482;ClippingRankSum=0.000;DP=34;ExcessHet=3.0103;FS=5.469;MLEAC=1;MLEAF=0.500;MQ=44.75;MQRankSum=-0.445;QD=29.96;ReadPosRankSum=-0.446;SOR=1.492	GT:AD:DP:GQ:PL	0/1:3,25:28:22:876,0,22
X	19971672	.	G	A	754.77	.	AC=2;AF=1.00;AN=2;DP=28;ExcessHet=3.0103;FS=0.000;MLEAC=2;MLEAF=1.00;MQ=44.13;QD=26.96;SOR=1.863	GT:AD:DP:GQ:PL	1/1:0,28:28:84:783,84,0
X	19971698	.	C	G	716.77	.	AC=2;AF=1.00;AN=2;DP=28;ExcessHet=3.0103;FS=0.000;MLEAC=2;MLEAF=1.00;MQ=44.13;QD=25.60;SOR=1.382	GT:AD:DP:GQ:PL	1/1:0,28:28:84:745,84,0
X	19971867	.	G	A	637.77	.	AC=2;AF=1.00;AN=2;DP=25;ExcessHet=3.0103;FS=0.000;MLEAC=2;MLEAF=1.00;MQ=43.16;QD=25.51;SOR=0.770	GT:AD:DP:GQ:PL	1/1:0,25:25:75:666,75,0
X	19972157	.	T	C	1131.77	.	AC=2;AF=1.00;AN=2;DP=43;ExcessHet=3.0103;FS=0.000;MLEAC=2;MLEAF=1.00;MQ=44.00;QD=26.95;SOR=1.721	GT:AD:DP:GQ:PL	1/1:0,42:42:99:1160,126,0
X	19972311	.	TCAAATAGGGC	T	1582.73	.	AC=2;AF=1.00;AN=2;DP=36;ExcessHet=3.0103;FS=0.000;MLEAC=2;MLEAF=1.00;MQ=43.46;QD=25.16;SOR=1.739	GT:AD:DP:GQ:PL	1/1:0,36:36:99:1620,109,0
X	19972331	.	A	C	1738.77	.	AC=2;AF=1.00;AN=2;DP=41;ExcessHet=3.0103;FS=0.000;MLEAC=2;MLEAF=1.00;MQ=43.52;QD=28.48;SOR=1.845	GT:AD:DP:GQ:PL	1/1:0,41:41:99:1767,123,0
X	19972366	.	A	G	1149.77	.	AC=2;AF=1.00;AN=2;DP=43;ExcessHet=3.0103;FS=0.000;MLEAC=2;MLEAF=1.00;MQ=43.55;QD=26.74;SOR=1.609	GT:AD:DP:GQ:PL	1/1:0,43:43:99:1178,129,0
X	19972430	.	G	A	1716.77	.	AC=2;AF=1.00;AN=2;DP=39;ExcessHet=3.0103;FS=0.000;MLEAC=2;MLEAF=1.00;MQ=43.85;QD=27.59;SOR=1.236	GT:AD:DP:GQ:PL	1/1:0,39:39:99:1745,117,0
X	19972434	.	G	A	1716.77	.	AC=2;AF=1.00;AN=2;DP=38;ExcessHet=3.0103;FS=0.000;MLEAC=2;MLEAF=1.00;MQ=43.85;QD=26.60;SOR=1.329	GT:AD:DP:GQ:PL	1/1:0,38:38:99:1745,117,0
X	19972440	.	G	A	1676.77	.	AC=2;AF=1.00;AN=2;DP=38;ExcessHet=3.0103;FS=0.000;MLEAC=2;MLEAF=1.00;MQ=43.85;QD=30.80;SOR=1.329	GT:AD:DP:GQ:PL	1/1:0,38:38:99:1705,114,0
X	19972480	.	T	C	868.77	.	AC=2;AF=1.00;AN=2;DP=33;ExcessHet=3.0103;FS=0.000;MLEAC=2;MLEAF=1.00;MQ=43.88;QD=26.33;SOR=1.542	GT:AD:DP:GQ:PL	1/1:0,33:33:99:897,99,0
X	19972498	.	T	G	951.77	.	AC=2;AF=1.00;AN=2;DP=36;ExcessHet=3.0103;FS=0.000;MLEAC=2;MLEAF=1.00;MQ=43.89;QD=27.19;SOR=1.148	GT:AD:DP:GQ:PL	1/1:0,35:35:99:980,105,0
X	19972624	.	G	A	989.77	.	AC=2;AF=1.00;AN=2;DP=36;ExcessHet=3.0103;FS=0.000;MLEAC=2;MLEAF=1.00;MQ=44.00;QD=27.49;SOR=1.061	GT:AD:DP:GQ:PL	1/1:0,36:36:99:1018,108,0
X	19972686	.	G	A	1204.77	.	AC=2;AF=1.00;AN=2;DP=28;ExcessHet=3.0103;FS=0.000;MLEAC=2;MLEAF=1.00;MQ=44.00;QD=28.11;SOR=2.147	GT:AD:DP:GQ:PL	1/1:0,28:28:84:1233,84,0
X	19972693	.	A	T	1204.77	.	AC=2;AF=1.00;AN=2;DP=27;ExcessHet=3.0103;FS=0.000;MLEAC=2;MLEAF=1.00;MQ=44.00;QD=27.88;SOR=2.066	GT:AD:DP:GQ:PL	1/1:0,27:27:84:1233,84,0
X	19972822	.	TGG	T	928.73	.	AC=2;AF=1.00;AN=2;DP=25;ExcessHet=3.0103;FS=0.000;MLEAC=2;MLEAF=1.00;MQ=43.92;QD=34.17;SOR=0.859	GT:AD:DP:GQ:PL	1/1:0,24:24:72:966,72,0
X	19972934	.	T	G	583.77	.	AC=2;AF=1.00;AN=2;DP=24;ExcessHet=3.0103;FS=0.000;MLEAC=2;MLEAF=1.00;MQ=43.63;QD=24.32;SOR=0.859	GT:AD:DP:GQ:PL	1/1:0,24:24:71:612,71,0
X	19972947	.	A	G	636.77	.	AC=2;AF=1.00;AN=2;DP=25;ExcessHet=3.0103;FS=0.000;MLEAC=2;MLEAF=1.00;MQ=43.57;QD=25.47;SOR=0.770	GT:AD:DP:GQ:PL	1/1:0,25:25:75:665,75,0
X	19972961	.	G	A	591.77	.	AC=2;AF=1.00;AN=2;DP=24;ExcessHet=3.0103;FS=0.000;MLEAC=2;MLEAF=1.00;MQ=43.55;QD=24.66;SOR=0.693	GT:AD:DP:GQ:PL	1/1:0,24:24:71:620,71,0
X	19972975	.	C	T	1051.77	.	AC=2;AF=1.00;AN=2;DP=24;ExcessHet=3.0103;FS=0.000;MLEAC=2;MLEAF=1.00;MQ=43.55;QD=32.50;SOR=0.693	GT:AD:DP:GQ:PL	1/1:0,24:24:75:1080,75,0
X	19972979	.	A	T	1110.77	.	AC=2;AF=1.00;AN=2;DP=27;ExcessHet=3.0103;FS=0.000;MLEAC=2;MLEAF=1.00;MQ=43.49;QD=31.20;SOR=0.765	GT:AD:DP:GQ:PL	1/1:0,27:27:81:1139,81,0
X	19972997	.	G	T	856.77	.	AC=2;AF=1.00;AN=2;DP=32;ExcessHet=3.0103;FS=0.000;MLEAC=2;MLEAF=1.00;MQ=43.57;QD=26.77;SOR=0.818	GT:AD:DP:GQ:PL	1/1:0,32:32:96:885,96,0
X	19973018	.	T	G	819.77	.	AC=2;AF=1.00;AN=2;DP=30;ExcessHet=3.0103;FS=0.000;MLEAC=2;MLEAF=1.00;MQ=43.71;QD=27.33;SOR=0.826	GT:AD:DP:GQ:PL	1/1:0,30:30:90:848,90,0
X	19973040	.	G	A	1272.77	.	AC=2;AF=1.00;AN=2;DP=30;ExcessHet=3.0103;FS=0.000;MLEAC=2;MLEAF=1.00;MQ=43.64;QD=27.40;SOR=0.693	GT:AD:DP:GQ:PL	1/1:0,30:30:90:1301,90,0
X	19973041	.	A	G	1272.77	.	AC=2;AF=1.00;AN=2;DP=30;ExcessHet=3.0103;FS=0.000;MLEAC=2;MLEAF=1.00;MQ=43.64;QD=31.56;SOR=0.693	GT:AD:DP:GQ:PL	1/1:0,30:30:90:1301,90,0
X	19973129	.	G	A	654.77	.	AC=2;AF=1.00;AN=2;DP=25;ExcessHet=3.0103;FS=0.000;MLEAC=2;MLEAF=1.00;MQ=43.76;QD=26.19;SOR=0.770	GT:AD:DP:GQ:PL	1/1:0,25:25:75:683,75,0
X	19973140	.	ATT	A	858.73	.	AC=2;AF=1.00;AN=2;DP=21;ExcessHet=3.0103;FS=0.000;MLEAC=2;MLEAF=1.00;MQ=43.72;QD=31.10;SOR=0.892	GT:AD:DP:GQ:PL	1/1:0,20:20:60:896,60,0
X	19973147	.	TAAATTG	T	885.73	.	AC=2;AF=1.00;AN=2;DP=19;ExcessHet=3.0103;FS=0.000;MLEAC=2;MLEAF=1.00;MQ=43.69;QD=28.84;SOR=0.793	GT:AD:DP:GQ:PL	1/1:0,19:19:63:923,63,0
X	19973160	.	T	C	837.77	.	AC=2;AF=1.00;AN=2;DP=20;ExcessHet=3.0103;FS=0.000;MLEAC=2;MLEAF=1.00;MQ=43.71;QD=30.74;SOR=0.693	GT:AD:DP:GQ:PL	1/1:0,20:20:60:866,60,0
X	19973241	.	AC	A	767.73	.	AC=2;AF=1.00;AN=2;DP=27;ExcessHet=3.0103;FS=0.000;MLEAC=2;MLEAF=1.00;MQ=44.34;QD=28.43;SOR=1.302	GT:AD:DP:GQ:PL	1/1:0,27:27:81:805,81,0
X	19973480	.	A	G	1345.77	.	AC=2;AF=1.00;AN=2;DP=30;ExcessHet=3.0103;FS=0.000;MLEAC=2;MLEAF=1.00;MQ=44.00;QD=34.83;SOR=0.693	GT:AD:DP:GQ:PL	1/1:0,30:30:93:1374,93,0
X	19973481	.	A	G	1345.77	.	AC=2;AF=1.00;AN=2;DP=31;ExcessHet=3.0103;FS=0.000;MLEAC=2;MLEAF=1.00;MQ=44.00;QD=33.18;SOR=0.756	GT:AD:DP:GQ:PL	1/1:0,31:31:93:1374,93,0
X	19973713	.	T	G	665.77	.	AC=2;AF=1.00;AN=2;DP=26;ExcessHet=3.0103;FS=0.000;MLEAC=2;MLEAF=1.00;MQ=43.89;QD=25.61;SOR=1.022	GT:AD:DP:GQ:PL	1/1:0,26:26:77:694,77,0
X	19974076	.	A	G	1110.77	.	AC=2;AF=1.00;AN=2;DP=30;ExcessHet=3.0103;FS=0.000;MLEAC=2;MLEAF=1.00;MQ=43.93;QD=26.00;SOR=2.019	GT:AD:DP:GQ:PL	1/1:0,30:30:93:1139,93,0
X	19974078	.	C	CA	302.37	.	AC=2;AF=1.00;AN=2;BaseQRankSum=0.123;ClippingRankSum=0.000;DP=35;ExcessHet=3.0103;FS=2.764;MLEAC=2;MLEAF=1.00;MQ=43.94;MQRankSum=-0.241;QD=10.80;ReadPosRankSum=-0.219;SOR=0.180	GT:AD:DP:GQ:PL	1/1:5,23:28:8:339,8,0
X	19974221	.	A	G	1320.77	.	AC=2;AF=1.00;AN=2;DP=49;ExcessHet=3.0103;FS=0.000;MLEAC=2;MLEAF=1.00;MQ=43.84;QD=26.95;SOR=0.818	GT:AD:DP:GQ:PL	1/1:0,49:49:99:1349,147,0
X	19974274	.	CA	C	951.73	.	AC=2;AF=1.00;AN=2;DP=43;ExcessHet=3.0103;FS=0.000;MLEAC=2;MLEAF=1.00;MQ=43.95;QD=22.66;SOR=1.402	GT:AD:DP:GQ:PL	1/1:0,42:42:99:989,126,0
X	19974326	.	T	C	1098.77	.	AC=2;AF=1.00;AN=2;DP=42;ExcessHet=3.0103;FS=0.000;MLEAC=2;MLEAF=1.00;MQ=44.00;QD=26.16;SOR=1.556	GT:AD:DP:GQ:PL	1/1:0,42:42:99:1127,125,0
X	19974521	.	A	G	2131.77	.	AC=2;AF=1.00;AN=2;DP=48;ExcessHet=3.0103;FS=0.000;MLEAC=2;MLEAF=1.00;MQ=45.19;QD=29.61;SOR=1.132	GT:AD:DP:GQ:PL	1/1:0,47:47:99:2160,144,0
X	19974525	.	GAC	G	2122.73	.	AC=2;AF=1.00;AN=2;DP=49;ExcessHet=3.0103;FS=0.000;MLEAC=2;MLEAF=1.00;MQ=45.17;QD=28.33;SOR=1.067	GT:AD:DP:GQ:PL	1/1:0,48:48:99:2160,144,0
X	19974527	.	C	CTTTGT	2122.73	.	AC=2;AF=1.00;AN=2;DP=49;ExcessHet=3.0103;FS=0.000;MLEAC=2;MLEAF=1.00;MQ=45.17;QD=23.43;SOR=1.067	GT:AD:DP:GQ:PL	1/1:0,48:48:99:2160,144,0
X	19974565	.	A	T	1262.77	.	AC=2;AF=1.00;AN=2;DP=47;ExcessHet=3.0103;FS=0.000;MLEAC=2;MLEAF=1.00;MQ=45.24;QD=26.87;SOR=1.022	GT:AD:DP:GQ:PL	1/1:0,47:47:99:1291,141,0
X	19974648	.	C	T	892.77	.	AC=2;AF=1.00;AN=2;DP=34;ExcessHet=3.0103;FS=0.000;MLEAC=2;MLEAF=1.00;MQ=43.80;QD=26.26;SOR=1.085	GT:AD:DP:GQ:PL	1/1:0,34:34:99:921,102,0
X	19974763	.	C	G	1217.77	.	AC=2;AF=1.00;AN=2;DP=45;ExcessHet=3.0103;FS=0.000;MLEAC=2;MLEAF=1.00;MQ=43.96;QD=27.06;SOR=0.737	GT:AD:DP:GQ:PL	1/1:0,45:45:99:1246,135,0
X	19974823	.	G	A	966.77	.	AC=2;AF=1.00;AN=2;DP=37;ExcessHet=3.0103;FS=0.000;MLEAC=2;MLEAF=1.00;MQ=44.00;QD=26.13;SOR=1.121	GT:AD:DP:GQ:PL	1/1:0,37:37:99:995,111,0
X	19974902	.	G	A	1099.77	.	AC=2;AF=1.00;AN=2;DP=40;ExcessHet=3.0103;FS=0.000;MLEAC=2;MLEAF=1.00;MQ=43.95;QD=27.49;SOR=0.902	GT:AD:DP:GQ:PL	1/1:0,40:40:99:1128,120,0
X	19975451	.	C	T	758.77	.	AC=2;AF=1.00;AN=2;BaseQRankSum=-0.635;ClippingRankSum=0.000;DP=31;ExcessHet=3.0103;FS=3.153;MLEAC=2;MLEAF=1.00;MQ=44.00;MQRankSum=0.000;QD=24.48;ReadPosRankSum=-0.458;SOR=0.428	GT:AD:DP:GQ:PL	1/1:1,30:31:64:787,64,0
X	19975740	.	C	T	820.77	.	AC=2;AF=1.00;AN=2;DP=31;ExcessHet=3.0103;FS=0.000;MLEAC=2;MLEAF=1.00;MQ=43.68;QD=26.48;SOR=1.402	GT:AD:DP:GQ:PL	1/1:0,31:31:93:849,93,0
X	19975870	.	T	G	961.77	.	AC=2;AF=1.00;AN=2;DP=22;ExcessHet=3.0103;FS=0.000;MLEAC=2;MLEAF=1.00;MQ=43.01;QD=31.55;SOR=1.609	GT:AD:DP:GQ:PL	1/1:0,22:22:66:990,66,0
X	19975871	.	T	A	961.77	.	AC=2;AF=1.00;AN=2;DP=22;ExcessHet=3.0103;FS=0.000;MLEAC=2;MLEAF=1.00;MQ=43.01;QD=34.24;SOR=1.609	GT:AD:DP:GQ:PL	1/1:0,22:22:66:990,66,0
X	19975876	.	A	G	1023.77	.	AC=2;AF=1.00;AN=2;DP=24;ExcessHet=3.0103;FS=0.000;MLEAC=2;MLEAF=1.00;MQ=42.89;QD=26.52;SOR=1.519	GT:AD:DP:GQ:PL	1/1:0,24:24:72:1052,72,0
X	19975892	.	C	G	576.77	.	AC=2;AF=1.00;AN=2;DP=22;ExcessHet=3.0103;FS=0.000;MLEAC=2;MLEAF=1.00;MQ=42.88;QD=26.22;SOR=0.693	GT:AD:DP:GQ:PL	1/1:0,22:22:66:605,66,0
X	19975906	.	C	T	673.77	.	AC=2;AF=1.00;AN=2;DP=25;ExcessHet=3.0103;FS=0.000;MLEAC=2;MLEAF=1.00;MQ=42.74;QD=26.95;SOR=0.770	GT:AD:DP:GQ:PL	1/1:0,25:25:75:702,75,0
X	19975919	.	C	T	1119.77	.	AC=2;AF=1.00;AN=2;DP=26;ExcessHet=3.0103;FS=0.000;MLEAC=2;MLEAF=1.00;MQ=42.63;QD=32.83;SOR=1.220	GT:AD:DP:GQ:PL	1/1:0,26:26:78:1148,78,0
X	19975920	.	A	G	1119.77	.	AC=2;AF=1.00;AN=2;DP=25;ExcessHet=3.0103;FS=0.000;MLEAC=2;MLEAF=1.00;MQ=42.58;QD=31.41;SOR=1.136	GT:AD:DP:GQ:PL	1/1:0,25:25:78:1148,78,0
X	19975932	.	G	T	1260.77	.	AC=2;AF=1.00;AN=2;DP=29;ExcessHet=3.0103;FS=0.000;MLEAC=2;MLEAF=1.00;MQ=42.77;QD=29.91;SOR=0.906	GT:AD:DP:GQ:PL	1/1:0,29:29:87:1289,87,0
X	19975942	.	G	T	1295.77	.	AC=2;AF=1.00;AN=2;DP=30;ExcessHet=3.0103;FS=0.000;MLEAC=2;MLEAF=1.00;MQ=42.65;QD=35.92;SOR=0.976	GT:AD:DP:GQ:PL	1/1:0,30:30:90:1324,90,0
X	19975991	.	ATCCACTACGG	A	1717.73	.	AC=2;AF=1.00;AN=2;DP=39;ExcessHet=3.0103;FS=0.000;MLEAC=2;MLEAF=1.00;MQ=42.51;QD=26.90;SOR=0.968	GT:AD:DP:GQ:PL	1/1:0,39:39:99:1755,117,0
X	19976020	.	C	T	1962.77	.	AC=2;AF=1.00;AN=2;DP=45;ExcessHet=3.0103;FS=0.000;MLEAC=2;MLEAF=1.00;MQ=42.67;QD=30.21;SOR=0.929	GT:AD:DP:GQ:PL	1/1:0,45:45:99:1991,135,0
X	19976024	.	A	T	1996.77	.	AC=2;AF=1.00;AN=2;DP=45;ExcessHet=3.0103;FS=0.000;MLEAC=2;MLEAF=1.00;MQ=42.72;QD=29.15;SOR=0.929	GT:AD:DP:GQ:PL	1/1:0,45:45:99:2025,138,0
X	19976082	.	G	A	1022.77	.	AC=2;AF=1.00;AN=2;DP=38;ExcessHet=3.0103;FS=0.000;MLEAC=2;MLEAF=1.00;MQ=43.11;QD=26.91;SOR=0.693	GT:AD:DP:GQ:PL	1/1:0,38:38:99:1051,114,0
X	19976115	.	G	T	995.77	.	AC=2;AF=1.00;AN=2;DP=37;ExcessHet=3.0103;FS=0.000;MLEAC=2;MLEAF=1.00;MQ=43.06;QD=26.91;SOR=0.859	GT:AD:DP:GQ:PL	1/1:0,37:37:99:1024,111,0
X	19976140	.	A	G	951.77	.	AC=2;AF=1.00;AN=2;DP=36;ExcessHet=3.0103;FS=0.000;MLEAC=2;MLEAF=1.00;MQ=42.98;QD=26.44;SOR=1.209	GT:AD:DP:GQ:PL	1/1:0,36:36:99:980,108,0
X	19976182	.	T	C	766.77	.	AC=2;AF=1.00;AN=2;DP=28;ExcessHet=3.0103;FS=0.000;MLEAC=2;MLEAF=1.00;MQ=42.70;QD=27.38;SOR=1.382	GT:AD:DP:GQ:PL	1/1:0,28:28:84:795,84,0
X	19976195	.	T	A	619.77	.	AC=2;AF=1.00;AN=2;DP=24;ExcessHet=3.0103;FS=0.000;MLEAC=2;MLEAF=1.00;MQ=42.47;QD=25.82;SOR=1.270	GT:AD:DP:GQ:PL	1/1:0,24:24:72:648,72,0
X	19976221	.	GTGCGAAATTTCGACCCC	G	1123.73	.	AC=2;AF=1.00;AN=2;DP=26;ExcessHet=3.0103;FS=0.000;MLEAC=2;MLEAF=1.00;MQ=42.67;QD=26.83;SOR=1.220	GT:AD:DP:GQ:PL	1/1:0,26:26:78:1161,78,0
X	19976852	.	T	C	1012.77	.	AC=2;AF=1.00;AN=2;DP=38;ExcessHet=3.0103;FS=0.000;MLEAC=2;MLEAF=1.00;MQ=43.56;QD=26.65;SOR=0.914	GT:AD:DP:GQ:PL	1/1:0,38:38:99:1041,114,0
X	19977046	.	A	G	1126.77	.	AC=2;AF=1.00;AN=2;DP=26;ExcessHet=3.0103;FS=0.000;MLEAC=2;MLEAF=1.00;MQ=43.85;QD=25.81;SOR=1.220	GT:AD:DP:GQ:PL	1/1:0,26:26:78:1155,78,0
X	19977051	.	C	T	1126.77	.	AC=2;AF=1.00;AN=2;DP=26;ExcessHet=3.0103;FS=0.000;MLEAC=2;MLEAF=1.00;MQ=43.85;QD=30.56;SOR=1.220	GT:AD:DP:GQ:PL	1/1:0,26:26:78:1155,78,0
X	19977115	.	G	A	724.77	.	AC=2;AF=1.00;AN=2;DP=28;ExcessHet=3.0103;FS=0.000;MLEAC=2;MLEAF=1.00;MQ=43.79;QD=25.88;SOR=0.997	GT:AD:DP:GQ:PL	1/1:0,28:28:83:753,83,0
X	19977209	.	A	G	872.77	.	AC=2;AF=1.00;AN=2;DP=33;ExcessHet=3.0103;FS=0.000;MLEAC=2;MLEAF=1.00;MQ=43.82;QD=26.45;SOR=0.880	GT:AD:DP:GQ:PL	1/1:0,33:33:99:901,99,0
X	19977259	.	C	T	1149.77	.	AC=2;AF=1.00;AN=2;DP=27;ExcessHet=3.0103;FS=0.000;MLEAC=2;MLEAF=1.00;MQ=43.78;QD=29.58;SOR=0.922	GT:AD:DP:GQ:PL	1/1:0,27:27:81:1178,81,0
X	19977264	.	A	G	1194.77	.	AC=2;AF=1.00;AN=2;DP=27;ExcessHet=3.0103;FS=0.000;MLEAC=2;MLEAF=1.00;MQ=43.78;QD=30.28;SOR=0.922	GT:AD:DP:GQ:PL	1/1:0,27:27:84:1223,84,0
X	19977273	.	G	C	1051.77	.	AC=2;AF=1.00;AN=2;DP=24;ExcessHet=3.0103;FS=0.000;MLEAC=2;MLEAF=1.00;MQ=43.75;QD=25.43;SOR=0.859	GT:AD:DP:GQ:PL	1/1:0,24:24:72:1080,72,0
X	19977324	.	C	A	637.77	.	AC=2;AF=1.00;AN=2;DP=25;ExcessHet=3.0103;FS=0.000;MLEAC=2;MLEAF=1.00;MQ=43.61;QD=25.51;SOR=1.358	GT:AD:DP:GQ:PL	1/1:0,25:25:75:666,75,0
X	19977431	.	A	G	882.77	.	AC=2;AF=1.00;AN=2;DP=34;ExcessHet=3.0103;FS=0.000;MLEAC=2;MLEAF=1.00;MQ=43.54;QD=25.96;SOR=0.693	GT:AD:DP:GQ:PL	1/1:0,34:34:99:911,101,0
X	19977472	.	A	C	1341.77	.	AC=2;AF=1.00;AN=2;DP=31;ExcessHet=3.0103;FS=0.000;MLEAC=2;MLEAF=1.00;MQ=43.36;QD=26.41;SOR=1.044	GT:AD:DP:GQ:PL	1/1:0,31:31:93:1370,93,0
X	19977475	.	C	T	1341.77	.	AC=2;AF=1.00;AN=2;DP=30;ExcessHet=3.0103;FS=0.000;MLEAC=2;MLEAF=1.00;MQ=43.34;QD=30.74;SOR=1.143	GT:AD:DP:GQ:PL	1/1:0,30:30:93:1370,93,0
X	19977546	.	A	AAAAAATGC	1402.73	.	AC=2;AF=1.00;AN=2;DP=32;ExcessHet=3.0103;FS=0.000;MLEAC=2;MLEAF=1.00;MQ=42.90;QD=29.32;SOR=0.818	GT:AD:DP:GQ:PL	1/1:0,32:32:96:1440,96,0
X	19977548	.	T	G	1411.77	.	AC=2;AF=1.00;AN=2;DP=31;ExcessHet=3.0103;FS=0.000;MLEAC=2;MLEAF=1.00;MQ=42.93;QD=33.79;SOR=0.892	GT:AD:DP:GQ:PL	1/1:0,31:31:96:1440,96,0
X	19977561	.	A	AC	1015.73	.	AC=2;AF=1.00;AN=2;DP=31;ExcessHet=3.0103;FS=0.000;MLEAC=2;MLEAF=1.00;MQ=42.63;QD=32.77;SOR=1.214	GT:AD:DP:GQ:PL	1/1:0,31:31:93:1053,93,0
X	19977631	.	C	G	1032.77	.	AC=2;AF=1.00;AN=2;DP=24;ExcessHet=3.0103;FS=0.000;MLEAC=2;MLEAF=1.00;MQ=42.64;QD=30.67;SOR=0.859	GT:AD:DP:GQ:PL	1/1:0,24:24:72:1061,72,0
X	19977637	.	G	GGA	952.73	.	AC=2;AF=1.00;AN=2;DP=22;ExcessHet=3.0103;FS=0.000;MLEAC=2;MLEAF=1.00;MQ=43.13;QD=30.08;SOR=0.874	GT:AD:DP:GQ:PL	1/1:0,22:22:66:990,66,0
X	19977638	.	AGC	A	952.73	.	AC=2;AF=1.00;AN=2;DP=22;ExcessHet=3.0103;FS=0.000;MLEAC=2;MLEAF=1.00;MQ=43.13;QD=31.48;SOR=0.874	GT:AD:DP:GQ:PL	1/1:0,22:22:66:990,66,0
X	19977857	.	C	T	814.77	.	AC=2;AF=1.00;AN=2;DP=21;ExcessHet=3.0103;FS=0.000;MLEAC=2;MLEAF=1.00;MQ=43.67;QD=26.76;SOR=1.230	GT:AD:DP:GQ:PL	1/1:0,21:21:66:843,66,0
X	19977877	.	C	T	766.77	.	AC=2;AF=1.00;AN=2;DP=21;ExcessHet=3.0103;FS=0.000;MLEAC=2;MLEAF=1.00;MQ=43.67;QD=27.89;SOR=1.508	GT:AD:DP:GQ:PL	1/1:0,21:21:63:795,63,0
X	19978235	.	A	T	543.77	.	AC=2;AF=1.00;AN=2;DP=21;ExcessHet=3.0103;FS=0.000;MLEAC=2;MLEAF=1.00;MQ=40.39;QD=25.89;SOR=1.508	GT:AD:DP:GQ:PL	1/1:0,21:21:63:572,63,0
X	19978269	.	A	AT	918.73	.	AC=2;AF=1.00;AN=2;DP=25;ExcessHet=3.0103;FS=0.000;MLEAC=2;MLEAF=1.00;MQ=40.99;QD=34.50;SOR=2.030	GT:AD:DP:GQ:PL	1/1:0,23:23:69:956,69,0
X	19978288	.	C	T	909.77	.	AC=2;AF=1.00;AN=2;DP=21;ExcessHet=3.0103;FS=0.000;MLEAC=2;MLEAF=1.00;MQ=40.39;QD=30.73;SOR=2.200	GT:AD:DP:GQ:PL	1/1:0,21:21:66:938,66,0
X	19978447	.	A	T	623.77	.	AC=2;AF=1.00;AN=2;DP=26;ExcessHet=3.0103;FS=0.000;MLEAC=2;MLEAF=1.00;MQ=43.34;QD=25.99;SOR=0.859	GT:AD:DP:GQ:PL	1/1:0,24:24:72:652,72,0
X	19978808	.	G	A	527.77	.	AC=2;AF=1.00;AN=2;DP=21;ExcessHet=3.0103;FS=0.000;MLEAC=2;MLEAF=1.00;MQ=43.81;QD=25.13;SOR=0.990	GT:AD:DP:GQ:PL	1/1:0,21:21:63:556,63,0
X	19978882	.	T	C	997.77	.	AC=2;AF=1.00;AN=2;DP=23;ExcessHet=3.0103;FS=0.000;MLEAC=2;MLEAF=1.00;MQ=43.02;QD=27.83;SOR=0.776	GT:AD:DP:GQ:PL	1/1:0,23:23:72:1026,72,0
X	19978903	X_19978903_SNP	T	C	1096.77	.	AC=2;AF=1.00;AN=2;DB;DP=25;ExcessHet=3.0103;FS=0.000;MLEAC=2;MLEAF=1.00;MQ=43.02;QD=31.39;SOR=0.941	GT:AD:DP:GQ:PL	1/1:0,25:25:75:1125,75,0
X	19978910	.	A	T	1006.77	.	AC=2;AF=1.00;AN=2;DP=23;ExcessHet=3.0103;FS=0.000;MLEAC=2;MLEAF=1.00;MQ=42.93;QD=26.52;SOR=0.963	GT:AD:DP:GQ:PL	1/1:0,23:23:69:1035,69,0
X	19978997	.	C	A	520.77	.	AC=2;AF=1.00;AN=2;DP=20;ExcessHet=3.0103;FS=0.000;MLEAC=2;MLEAF=1.00;MQ=42.85;QD=26.04;SOR=0.892	GT:AD:DP:GQ:PL	1/1:0,20:20:60:549,60,0
X	19979039	.	T	G	892.77	.	AC=2;AF=1.00;AN=2;DP=21;ExcessHet=3.0103;FS=0.000;MLEAC=2;MLEAF=1.00;MQ=43.21;QD=33.56;SOR=0.784	GT:AD:DP:GQ:PL	1/1:0,21:21:66:921,66,0
X	19979048	.	G	T	839.77	.	AC=2;AF=1.00;AN=2;DP=20;ExcessHet=3.0103;FS=0.000;MLEAC=2;MLEAF=1.00;MQ=42.97;QD=28.60;SOR=1.127	GT:AD:DP:GQ:PL	1/1:0,20:20:60:868,60,0
X	19979071	.	G	A	474.77	.	AC=2;AF=1.00;AN=2;DP=18;ExcessHet=3.0103;FS=0.000;MLEAC=2;MLEAF=1.00;MQ=42.74;QD=26.38;SOR=1.179	GT:AD:DP:GQ:PL	1/1:0,18:18:54:503,54,0
X	19979154	.	A	ATTTTCTATTAAGAGATAT	907.73	.	AC=2;AF=1.00;AN=2;DP=17;ExcessHet=3.0103;FS=0.000;MLEAC=2;MLEAF=1.00;MQ=40.96;QD=29.86;SOR=0.804	GT:AD:DP:GQ:PL	1/1:0,17:17:63:945,63,0
X	19979159	.	A	AT	772.73	.	AC=2;AF=1.00;AN=2;DP=18;ExcessHet=3.0103;FS=0.000;MLEAC=2;MLEAF=1.00;MQ=40.50;QD=30.59;SOR=0.693	GT:AD:DP:GQ:PL	1/1:0,18:18:54:810,54,0
X	19979165	.	A	ATCTGTAGT	905.73	.	AC=2;AF=1.00;AN=2;DP=20;ExcessHet=3.0103;FS=0.000;MLEAC=2;MLEAF=1.00;MQ=40.65;QD=31.05;SOR=0.693	GT:AD:DP:GQ:PL	1/1:0,20:20:63:943,63,0
X	19979180	.	A	ACTTCTT	906.73	.	AC=2;AF=1.00;AN=2;DP=20;ExcessHet=3.0103;FS=0.000;MLEAC=2;MLEAF=1.00;MQ=40.91;QD=30.84;SOR=0.693	GT:AD:DP:GQ:PL	1/1:0,20:20:63:944,63,0
X	19979256	.	A	AGTTGAT	1048.73	.	AC=2;AF=1.00;AN=2;DP=26;ExcessHet=3.0103;FS=0.000;MLEAC=2;MLEAF=1.00;MQ=42.07;QD=28.93;SOR=0.859	GT:AD:DP:GQ:PL	1/1:0,24:24:75:1086,75,0
X	19979348	.	C	T	507.77	.	AC=2;AF=1.00;AN=2;DP=19;ExcessHet=3.0103;FS=0.000;MLEAC=2;MLEAF=1.00;MQ=43.12;QD=26.72;SOR=0.793	GT:AD:DP:GQ:PL	1/1:0,19:19:57:536,57,0
X	19979401	.	T	A	489.77	.	AC=2;AF=1.00;AN=2;DP=19;ExcessHet=3.0103;FS=0.000;MLEAC=2;MLEAF=1.00;MQ=43.33;QD=25.78;SOR=0.793	GT:AD:DP:GQ:PL	1/1:0,19:19:57:518,57,0
X	19979563	.	G	A	530.77	.	AC=2;AF=1.00;AN=2;DP=22;ExcessHet=3.0103;FS=0.000;MLEAC=2;MLEAF=1.00;MQ=43.74;QD=26.54;SOR=0.892	GT:AD:DP:GQ:PL	1/1:0,20:20:60:559,60,0
X	19979606	.	A	AGG	445.73	.	AC=2;AF=1.00;AN=2;DP=16;ExcessHet=3.0103;FS=0.000;MLEAC=2;MLEAF=1.00;MQ=43.51;QD=31.84;SOR=1.329	GT:AD:DP:GQ:PL	1/1:0,14:14:45:483,45,0
X	19979709	.	CTA	C	796.73	.	AC=2;AF=1.00;AN=2;DP=19;ExcessHet=3.0103;FS=0.000;MLEAC=2;MLEAF=1.00;MQ=43.90;QD=30.39;SOR=1.022	GT:AD:DP:GQ:PL	1/1:0,19:19:57:834,57,0
X	19979921	.	GT	G	674.73	.	AC=2;AF=1.00;AN=2;DP=17;ExcessHet=3.0103;FS=0.000;MLEAC=2;MLEAF=1.00;MQ=43.72;QD=34.77;SOR=0.941	GT:AD:DP:GQ:PL	1/1:0,16:16:48:712,48,0
X	19979923	.	GGGGAGT	G	674.73	.	AC=2;AF=1.00;AN=2;DP=17;ExcessHet=3.0103;FS=0.000;MLEAC=2;MLEAF=1.00;MQ=43.72;QD=31.58;SOR=0.941	GT:AD:DP:GQ:PL	1/1:0,16:16:48:712,48,0
X	19980213	.	CTTTTGGGAGA	C	1223.73	.	AC=2;AF=1.00;AN=2;DP=28;ExcessHet=3.0103;FS=0.000;MLEAC=2;MLEAF=1.00;MQ=44.40;QD=27.39;SOR=1.179	GT:AD:DP:GQ:PL	1/1:0,28:28:85:1261,85,0
X	19980462	.	C	G	822.77	.	AC=2;AF=1.00;AN=2;DP=32;ExcessHet=3.0103;FS=0.000;MLEAC=2;MLEAF=1.00;MQ=44.00;QD=25.71;SOR=0.818	GT:AD:DP:GQ:PL	1/1:0,32:32:96:851,96,0
X	19980515	.	T	A	772.77	.	AC=2;AF=1.00;AN=2;DP=30;ExcessHet=3.0103;FS=0.000;MLEAC=2;MLEAF=1.00;MQ=44.00;QD=25.76;SOR=1.143	GT:AD:DP:GQ:PL	1/1:0,30:30:90:801,90,0
X	19980549	.	T	TAC	1086.73	.	AC=2;AF=1.00;AN=2;DP=29;ExcessHet=3.0103;FS=0.000;MLEAC=2;MLEAF=1.00;MQ=43.83;QD=32.03;SOR=1.255	GT:AD:DP:GQ:PL	1/1:0,29:29:87:1124,87,0
X	19980582	.	G	A	1276.77	.	AC=2;AF=1.00;AN=2;DP=27;ExcessHet=3.0103;FS=0.000;MLEAC=2;MLEAF=1.00;MQ=43.82;QD=25.59;SOR=1.101	GT:AD:DP:GQ:PL	1/1:0,27:27:87:1305,87,0
X	19980586	.	C	A	1340.77	.	AC=2;AF=1.00;AN=2;DP=30;ExcessHet=3.0103;FS=0.000;MLEAC=2;MLEAF=1.00;MQ=43.77;QD=34.67;SOR=1.143	GT:AD:DP:GQ:PL	1/1:0,30:30:93:1369,93,0
X	19980587	.	A	AC	1331.73	.	AC=2;AF=1.00;AN=2;DP=30;ExcessHet=3.0103;FS=0.000;MLEAC=2;MLEAF=1.00;MQ=43.77;QD=31.34;SOR=0.976	GT:AD:DP:GQ:PL	1/1:0,30:30:93:1369,93,0
X	19980662	.	A	G	899.77	.	AC=2;AF=1.00;AN=2;DP=33;ExcessHet=3.0103;FS=0.000;MLEAC=2;MLEAF=1.00;MQ=43.73;QD=27.27;SOR=1.352	GT:AD:DP:GQ:PL	1/1:0,33:33:99:928,99,0
X	19980998	.	GCACCCAGTGCC	G	367.74	.	AC=2;AF=1.00;AN=2;DP=9;ExcessHet=3.0103;FS=0.000;MLEAC=2;MLEAF=1.00;MQ=43.13;QD=38.68;SOR=1.402	GT:AD:DP:GQ:PL	1/1:0,9:9:27:405,27,0
X	19981037	.	C	CCGGTGGGTGGGGCA	366.74	.	AC=2;AF=1.00;AN=2;DP=9;ExcessHet=3.0103;FS=0.000;MLEAC=2;MLEAF=1.00;MQ=42.46;QD=29.33;SOR=0.892	GT:AD:DP:GQ:PL	1/1:0,9:9:27:404,27,0
X	19981044	.	C	CCAA	277.77	.	AC=2;AF=1.00;AN=2;DP=7;ExcessHet=3.0103;FS=0.000;MLEAC=2;MLEAF=1.00;MQ=42.01;QD=26.39;SOR=0.941	GT:AD:DP:GQ:PL	1/1:0,7:7:21:315,21,0
X	19981054	.	T	C	286.80	.	AC=2;AF=1.00;AN=2;DP=6;ExcessHet=3.0103;FS=0.000;MLEAC=2;MLEAF=1.00;MQ=41.67;QD=32.15;SOR=1.329	GT:AD:DP:GQ:PL	1/1:0,6:6:21:315,21,0
X	19981059	.	A	ACACCACCACCACCAC	491.73	.	AC=2;AF=1.00;AN=2;DP=8;ExcessHet=3.0103;FS=0.000;MLEAC=2;MLEAF=1.00;MQ=41.65;QD=27.82;SOR=1.863	GT:AD:DP:GQ:PL	1/1:0,8:8:36:529,36,0
X	19981176	.	T	A	467.77	.	AC=2;AF=1.00;AN=2;DP=18;ExcessHet=3.0103;FS=0.000;MLEAC=2;MLEAF=1.00;MQ=42.29;QD=25.99;SOR=1.493	GT:AD:DP:GQ:PL	1/1:0,18:18:54:496,54,0
X	19981204	.	C	T	720.77	.	AC=2;AF=1.00;AN=2;DP=17;ExcessHet=3.0103;FS=0.000;MLEAC=2;MLEAF=1.00;MQ=43.11;QD=26.98;SOR=2.179	GT:AD:DP:GQ:PL	1/1:0,17:17:51:749,51,0
X	19981206	.	A	G	720.77	.	AC=2;AF=1.00;AN=2;DP=17;ExcessHet=3.0103;FS=0.000;MLEAC=2;MLEAF=1.00;MQ=43.11;QD=29.81;SOR=2.179	GT:AD:DP:GQ:PL	1/1:0,17:17:51:749,51,0
X	19981464	.	T	A	1308.77	.	AC=2;AF=1.00;AN=2;DP=31;ExcessHet=3.0103;FS=0.000;MLEAC=2;MLEAF=1.00;MQ=43.02;QD=27.50;SOR=0.693	GT:AD:DP:GQ:PL	1/1:0,30:30:90:1337,90,0
X	19981465	.	T	A	1308.77	.	AC=2;AF=1.00;AN=2;DP=31;ExcessHet=3.0103;FS=0.000;MLEAC=2;MLEAF=1.00;MQ=43.02;QD=26.08;SOR=0.693	GT:AD:DP:GQ:PL	1/1:0,30:30:90:1337,90,0
X	19981547	.	C	T	802.77	.	AC=2;AF=1.00;AN=2;DP=31;ExcessHet=3.0103;FS=0.000;MLEAC=2;MLEAF=1.00;MQ=42.96;QD=26.76;SOR=0.826	GT:AD:DP:GQ:PL	1/1:0,30:30:90:831,90,0
X	19981559	.	A	G	798.77	.	AC=2;AF=1.00;AN=2;DP=31;ExcessHet=3.0103;FS=0.000;MLEAC=2;MLEAF=1.00;MQ=43.05;QD=26.63;SOR=0.826	GT:AD:DP:GQ:PL	1/1:0,30:30:90:827,90,0
X	19981622	.	CA	C	512.73	.	AC=2;AF=1.00;AN=2;BaseQRankSum=0.534;ClippingRankSum=0.000;DP=31;ExcessHet=3.0103;FS=0.000;MLEAC=2;MLEAF=1.00;MQ=41.57;MQRankSum=-0.819;QD=18.31;ReadPosRankSum=-0.558;SOR=0.643	GT:AD:DP:GQ:PL	1/1:1,27:28:62:550,62,0
X	19981684	.	C	T	1439.77	.	AC=2;AF=1.00;AN=2;DP=33;ExcessHet=3.0103;FS=0.000;MLEAC=2;MLEAF=1.00;MQ=41.24;QD=24.97;SOR=0.880	GT:AD:DP:GQ:PL	1/1:0,33:33:99:1468,99,0
X	19981694	.	G	T	1497.77	.	AC=2;AF=1.00;AN=2;DP=35;ExcessHet=3.0103;FS=0.000;MLEAC=2;MLEAF=1.00;MQ=41.29;QD=36.05;SOR=1.148	GT:AD:DP:GQ:PL	1/1:0,35:35:99:1526,105,0
X	19981732	.	T	C	1402.77	.	AC=2;AF=1.00;AN=2;DP=35;ExcessHet=3.0103;FS=0.000;MLEAC=2;MLEAF=1.00;MQ=41.21;QD=28.88;SOR=0.749	GT:AD:DP:GQ:PL	1/1:0,35:35:99:1431,105,0
X	19981756	.	G	C	1361.77	.	AC=2;AF=1.00;AN=2;DP=34;ExcessHet=3.0103;FS=0.000;MLEAC=2;MLEAF=1.00;MQ=41.40;QD=28.97;SOR=0.941	GT:AD:DP:GQ:PL	1/1:0,34:34:99:1390,102,0
X	19981782	.	T	TC	1616.73	.	AC=2;AF=1.00;AN=2;DP=37;ExcessHet=3.0103;FS=0.000;MLEAC=2;MLEAF=1.00;MQ=40.78;QD=28.68;SOR=0.984	GT:AD:DP:GQ:PL	1/1:0,37:37:99:1654,111,0
X	19981783	.	ACGG	A	1661.73	.	AC=2;AF=1.00;AN=2;DP=37;ExcessHet=3.0103;FS=0.000;MLEAC=2;MLEAF=1.00;MQ=40.78;QD=30.90;SOR=0.984	GT:AD:DP:GQ:PL	1/1:0,37:37:99:1699,114,0
X	19981799	.	C	G	1477.77	.	AC=2;AF=1.00;AN=2;DP=33;ExcessHet=3.0103;FS=0.000;MLEAC=2;MLEAF=1.00;MQ=39.51;QD=25.23;SOR=0.880	GT:AD:DP:GQ:PL	1/1:0,33:33:99:1506,102,0
X	19981803	.	G	GT	409.73	.	AC=2;AF=1.00;AN=2;BaseQRankSum=-0.587;ClippingRankSum=0.000;DP=32;ExcessHet=3.0103;FS=2.551;MLEAC=2;MLEAF=1.00;MQ=39.01;MQRankSum=0.042;QD=14.63;ReadPosRankSum=-0.161;SOR=0.991	GT:AD:DP:GQ:PL	1/1:3,25:28:34:447,34,0
X	19981828	.	T	TTAACATA	1850.73	.	AC=2;AF=1.00;AN=2;DP=38;ExcessHet=3.0103;FS=0.000;MLEAC=2;MLEAF=1.00;MQ=38.45;QD=28.47;SOR=0.914	GT:AD:DP:GQ:PL	1/1:0,38:38:99:1888,126,0
X	19981832	.	A	AAATAATCCCTCTG	1897.73	.	AC=2;AF=1.00;AN=2;DP=41;ExcessHet=3.0103;FS=0.000;MLEAC=2;MLEAF=1.00;MQ=38.44;QD=31.69;SOR=0.954	GT:AD:DP:GQ:PL	1/1:0,41:41:99:1935,129,0
X	19981835	.	GT	G	1627.73	.	AC=2;AF=1.00;AN=2;DP=36;ExcessHet=3.0103;FS=0.000;MLEAC=2;MLEAF=1.00;MQ=37.91;QD=33.88;SOR=1.061	GT:AD:DP:GQ:PL	1/1:0,36:36:99:1665,111,0
X	19981845	.	T	G	1726.77	.	AC=2;AF=1.00;AN=2;DP=39;ExcessHet=3.0103;FS=0.000;MLEAC=2;MLEAF=1.00;MQ=38.19;QD=28.53;SOR=1.096	GT:AD:DP:GQ:PL	1/1:0,39:39:99:1755,117,0
X	19981852	.	T	A	1771.77	.	AC=2;AF=1.00;AN=2;DP=40;ExcessHet=3.0103;FS=0.000;MLEAC=2;MLEAF=1.00;MQ=38.26;QD=33.39;SOR=1.022	GT:AD:DP:GQ:PL	1/1:0,40:40:99:1800,120,0
X	19981853	.	TA	T	1762.73	.	AC=2;AF=1.00;AN=2;DP=39;ExcessHet=3.0103;FS=0.000;MLEAC=2;MLEAF=1.00;MQ=38.19;QD=29.81;SOR=0.968	GT:AD:DP:GQ:PL	1/1:0,39:39:99:1800,120,0
X	19981856	.	A	G	1726.77	.	AC=2;AF=1.00;AN=2;DP=39;ExcessHet=3.0103;FS=0.000;MLEAC=2;MLEAF=1.00;MQ=38.19;QD=30.92;SOR=0.968	GT:AD:DP:GQ:PL	1/1:0,39:39:99:1755,117,0
X	19981886	.	AGAATGGTTGTTTT	A	1492.73	.	AC=2;AF=1.00;AN=2;DP=33;ExcessHet=3.0103;FS=0.000;MLEAC=2;MLEAF=1.00;MQ=38.55;QD=24.41;SOR=0.752	GT:AD:DP:GQ:PL	1/1:0,33:33:99:1530,102,0
X	19981909	.	A	G	1529.77	.	AC=2;AF=1.00;AN=2;DP=34;ExcessHet=3.0103;FS=0.000;MLEAC=2;MLEAF=1.00;MQ=38.83;QD=35.58;SOR=0.693	GT:AD:DP:GQ:PL	1/1:0,34:34:99:1558,105,0
X	19981917	.	G	T	1439.77	.	AC=2;AF=1.00;AN=2;DP=33;ExcessHet=3.0103;FS=0.000;MLEAC=2;MLEAF=1.00;MQ=39.30;QD=33.40;SOR=0.752	GT:AD:DP:GQ:PL	1/1:0,33:33:99:1468,99,0
X	19981968	.	A	C	807.77	.	AC=2;AF=1.00;AN=2;DP=31;ExcessHet=3.0103;FS=0.000;MLEAC=2;MLEAF=1.00;MQ=41.80;QD=26.06;SOR=1.044	GT:AD:DP:GQ:PL	1/1:0,31:31:93:836,93,0
X	19982031	.	C	T	797.77	.	AC=2;AF=1.00;AN=2;DP=30;ExcessHet=3.0103;FS=0.000;MLEAC=2;MLEAF=1.00;MQ=42.20;QD=26.59;SOR=2.019	GT:AD:DP:GQ:PL	1/1:0,30:30:90:826,90,0
X	19982206	.	A	ATCTGTGGC	258.14	.	AC=2;AF=1.00;AN=2;BaseQRankSum=0.581;ClippingRankSum=0.000;DP=17;ExcessHet=3.0103;FS=0.000;MLEAC=2;MLEAF=1.00;MQ=42.21;MQRankSum=-0.850;QD=19.86;ReadPosRankSum=1.336;SOR=0.223	GT:AD:DP:GQ:PL	1/1:1,12:13:10:295,10,0
X	19982208	.	A	G	697.73	.	AC=2;AF=1.00;AN=2;DP=16;ExcessHet=3.0103;FS=0.000;MLEAC=2;MLEAF=1.00;MQ=42.10;QD=28.71;SOR=0.693	GT:AD:DP:GQ:PL	1/1:0,16:16:51:735,51,0
X	19982218	.	G	C	691.77	.	AC=2;AF=1.00;AN=2;DP=16;ExcessHet=3.0103;FS=0.000;MLEAC=2;MLEAF=1.00;MQ=42.10;QD=28.69;SOR=0.941	GT:AD:DP:GQ:PL	1/1:0,16:16:48:720,48,0
X	19982225	.	T	C	556.77	.	AC=2;AF=1.00;AN=2;DP=13;ExcessHet=3.0103;FS=0.000;MLEAC=2;MLEAF=1.00;MQ=41.65;QD=25.60;SOR=0.836	GT:AD:DP:GQ:PL	1/1:0,13:13:39:585,39,0
X	19982251	.	T	C	307.77	.	AC=2;AF=1.00;AN=2;DP=12;ExcessHet=3.0103;FS=0.000;MLEAC=2;MLEAF=1.00;MQ=42.96;QD=25.65;SOR=1.445	GT:AD:DP:GQ:PL	1/1:0,12:12:36:336,36,0
X	19982283	.	C	G	356.77	.	AC=2;AF=1.00;AN=2;DP=14;ExcessHet=3.0103;FS=0.000;MLEAC=2;MLEAF=1.00;MQ=43.40;QD=25.48;SOR=1.329	GT:AD:DP:GQ:PL	1/1:0,14:14:42:385,42,0
X	19982428	.	T	A	1208.77	.	AC=2;AF=1.00;AN=2;DP=30;ExcessHet=3.0103;FS=0.000;MLEAC=2;MLEAF=1.00;MQ=43.87;QD=26.62;SOR=0.976	GT:AD:DP:GQ:PL	1/1:0,30:30:90:1237,90,0
X	19982443	.	C	T	1096.77	.	AC=2;AF=1.00;AN=2;DP=25;ExcessHet=3.0103;FS=0.000;MLEAC=2;MLEAF=1.00;MQ=43.84;QD=31.13;SOR=1.136	GT:AD:DP:GQ:PL	1/1:0,25:25:75:1125,75,0
X	19982466	.	C	A	961.77	.	AC=2;AF=1.00;AN=2;DP=22;ExcessHet=3.0103;FS=0.000;MLEAC=2;MLEAF=1.00;MQ=43.82;QD=30.39;SOR=0.874	GT:AD:DP:GQ:PL	1/1:0,22:22:66:990,66,0
X	19982490	.	C	T	800.77	.	AC=2;AF=1.00;AN=2;DP=21;ExcessHet=3.0103;FS=0.000;MLEAC=2;MLEAF=1.00;MQ=43.91;QD=30.02;SOR=0.990	GT:AD:DP:GQ:PL	1/1:0,21:21:63:829,63,0
X	19982758	.	T	C	569.77	.	AC=2;AF=1.00;AN=2;DP=23;ExcessHet=3.0103;FS=0.000;MLEAC=2;MLEAF=1.00;MQ=43.75;QD=25.90;SOR=1.329	GT:AD:DP:GQ:PL	1/1:0,22:22:66:598,66,0
X	19982938	.	C	CCGCA	1119.73	.	AC=2;AF=1.00;AN=2;DP=27;ExcessHet=3.0103;FS=0.000;MLEAC=2;MLEAF=1.00;MQ=43.71;QD=30.27;SOR=0.770	GT:AD:DP:GQ:PL	1/1:0,25:25:78:1157,78,0
X	19982976	.	A	G	1453.77	.	AC=2;AF=1.00;AN=2;DP=34;ExcessHet=3.0103;FS=0.000;MLEAC=2;MLEAF=1.00;MQ=43.77;QD=29.62;SOR=1.179	GT:AD:DP:GQ:PL	1/1:0,33:33:99:1482,102,0
X	19982977	.	G	A	1453.77	.	AC=2;AF=1.00;AN=2;DP=35;ExcessHet=3.0103;FS=0.000;MLEAC=2;MLEAF=1.00;MQ=43.78;QD=34.78;SOR=1.244	GT:AD:DP:GQ:PL	1/1:0,34:34:99:1482,102,0
X	19983030	.	T	TC	1694.73	.	AC=2;AF=1.00;AN=2;DP=39;ExcessHet=3.0103;FS=0.000;MLEAC=2;MLEAF=1.00;MQ=43.36;QD=28.58;SOR=1.552	GT:AD:DP:GQ:PL	1/1:0,39:39:99:1732,117,0
X	19983036	.	G	C	1669.77	.	AC=2;AF=1.00;AN=2;DP=37;ExcessHet=3.0103;FS=0.000;MLEAC=2;MLEAF=1.00;MQ=43.38;QD=26.91;SOR=1.609	GT:AD:DP:GQ:PL	1/1:0,37:37:99:1698,114,0
X	19983069	.	G	A	994.77	.	AC=2;AF=1.00;AN=2;DP=38;ExcessHet=3.0103;FS=0.000;MLEAC=2;MLEAF=1.00;MQ=43.42;QD=26.18;SOR=1.670	GT:AD:DP:GQ:PL	1/1:0,38:38:99:1023,113,0
X	19983099	.	G	A	944.77	.	AC=2;AF=1.00;AN=2;DP=36;ExcessHet=3.0103;FS=0.000;MLEAC=2;MLEAF=1.00;MQ=43.36;QD=26.24;SOR=1.371	GT:AD:DP:GQ:PL	1/1:0,36:36:99:973,108,0
X	19983112	.	C	A	881.77	.	AC=2;AF=1.00;AN=2;DP=32;ExcessHet=3.0103;FS=0.000;MLEAC=2;MLEAF=1.00;MQ=43.22;QD=27.56;SOR=1.473	GT:AD:DP:GQ:PL	1/1:0,32:32:96:910,96,0
X	19983124	.	G	A	738.77	.	AC=2;AF=1.00;AN=2;DP=28;ExcessHet=3.0103;FS=0.000;MLEAC=2;MLEAF=1.00;MQ=43.11;QD=26.38;SOR=1.179	GT:AD:DP:GQ:PL	1/1:0,28:28:84:767,84,0
X	19983154	.	C	T	992.77	.	AC=2;AF=1.00;AN=2;DP=23;ExcessHet=3.0103;FS=0.000;MLEAC=2;MLEAF=1.00;MQ=42.83;QD=30.38;SOR=0.776	GT:AD:DP:GQ:PL	1/1:0,23:23:69:1021,69,0
X	19983155	.	C	G	992.77	.	AC=2;AF=1.00;AN=2;DP=22;ExcessHet=3.0103;FS=0.000;MLEAC=2;MLEAF=1.00;MQ=42.78;QD=30.54;SOR=0.693	GT:AD:DP:GQ:PL	1/1:0,22:22:69:1021,69,0
X	19983327	.	T	G	816.77	.	AC=2;AF=1.00;AN=2;DP=19;ExcessHet=3.0103;FS=0.000;MLEAC=2;MLEAF=1.00;MQ=39.21;QD=38.06;SOR=1.292	GT:AD:DP:GQ:PL	1/1:0,19:19:57:845,57,0
X	19983329	.	C	A	816.77	.	AC=2;AF=1.00;AN=2;DP=19;ExcessHet=3.0103;FS=0.000;MLEAC=2;MLEAF=1.00;MQ=39.21;QD=30.33;SOR=1.292	GT:AD:DP:GQ:PL	1/1:0,19:19:57:845,57,0
X	19983338	.	C	A	775.77	.	AC=2;AF=1.00;AN=2;DP=18;ExcessHet=3.0103;FS=0.000;MLEAC=2;MLEAF=1.00;MQ=39.73;QD=29.11;SOR=1.493	GT:AD:DP:GQ:PL	1/1:0,18:18:54:804,54,0
X	19983349	.	T	C	721.77	.	AC=2;AF=1.00;AN=2;DP=16;ExcessHet=3.0103;FS=0.000;MLEAC=2;MLEAF=1.00;MQ=39.78;QD=31.16;SOR=2.049	GT:AD:DP:GQ:PL	1/1:0,16:16:51:750,51,0
X	19983355	.	C	A	721.77	.	AC=2;AF=1.00;AN=2;DP=17;ExcessHet=3.0103;FS=0.000;MLEAC=2;MLEAF=1.00;MQ=39.91;QD=33.24;SOR=2.179	GT:AD:DP:GQ:PL	1/1:0,17:17:51:750,51,0
X	19983384	.	C	T	579.77	.	AC=2;AF=1.00;AN=2;DP=22;ExcessHet=3.0103;FS=0.000;MLEAC=2;MLEAF=1.00;MQ=38.62;QD=26.35;SOR=1.931	GT:AD:DP:GQ:PL	1/1:0,22:22:66:608,66,0
X	19983427	.	G	C	697.77	.	AC=2;AF=1.00;AN=2;DP=17;ExcessHet=3.0103;FS=0.000;MLEAC=2;MLEAF=1.00;MQ=37.41;QD=37.83;SOR=1.371	GT:AD:DP:GQ:PL	1/1:0,17:17:51:726,51,0
X	19983437	.	C	T	637.77	.	AC=2;AF=1.00;AN=2;DP=15;ExcessHet=3.0103;FS=0.000;MLEAC=2;MLEAF=1.00;MQ=37.48;QD=29.71;SOR=1.473	GT:AD:DP:GQ:PL	1/1:0,15:15:45:666,45,0
X	19983453	.	C	T	511.77	.	AC=2;AF=1.00;AN=2;DP=12;ExcessHet=3.0103;FS=0.000;MLEAC=2;MLEAF=1.00;MQ=37.54;QD=36.24;SOR=1.445	GT:AD:DP:GQ:PL	1/1:0,12:12:36:540,36,0
X	19983455	.	G	C	511.77	.	AC=2;AF=1.00;AN=2;DP=12;ExcessHet=3.0103;FS=0.000;MLEAC=2;MLEAF=1.00;MQ=37.54;QD=33.75;SOR=1.445	GT:AD:DP:GQ:PL	1/1:0,12:12:36:540,36,0
X	19983466	.	G	A	466.77	.	AC=2;AF=1.00;AN=2;DP=10;ExcessHet=3.0103;FS=0.000;MLEAC=2;MLEAF=1.00;MQ=36.11;QD=29.44;SOR=1.609	GT:AD:DP:GQ:PL	1/1:0,10:10:33:495,33,0
X	19983469	.	G	A	466.77	.	AC=2;AF=1.00;AN=2;DP=11;ExcessHet=3.0103;FS=0.000;MLEAC=2;MLEAF=1.00;MQ=35.06;QD=26.81;SOR=1.270	GT:AD:DP:GQ:PL	1/1:0,11:11:33:495,33,0
X	19983470	.	C	G	466.77	.	AC=2;AF=1.00;AN=2;DP=11;ExcessHet=3.0103;FS=0.000;MLEAC=2;MLEAF=1.00;MQ=35.06;QD=27.80;SOR=1.270	GT:AD:DP:GQ:PL	1/1:0,11:11:33:495,33,0
X	19983473	.	CAATAAACAAATTCAAGTGAAAGATGTTAGAT	C	412.74	.	AC=2;AF=1.00;AN=2;DP=10;ExcessHet=3.0103;FS=0.000;MLEAC=2;MLEAF=1.00;MQ=34.75;QD=30.48;SOR=1.085	GT:AD:DP:GQ:PL	1/1:0,10:10:30:450,30,0
X	19983517	.	CG	C	412.74	.	AC=2;AF=1.00;AN=2;DP=9;ExcessHet=3.0103;FS=0.000;MLEAC=2;MLEAF=1.00;MQ=33.85;QD=22.17;SOR=0.892	GT:AD:DP:GQ:PL	1/1:0,9:9:30:450,30,0
X	19983686	.	C	CAG	98.25	.	AC=2;AF=1.00;AN=2;DP=3;ExcessHet=3.0103;FS=0.000;MLEAC=2;MLEAF=1.00;MQ=38.11;QD=32.75;SOR=1.179	GT:AD:DP:GQ:PL	1/1:0,3:3:9:135,9,0
X	19983696	.	C	T	107.28	.	AC=2;AF=1.00;AN=2;DP=3;ExcessHet=3.0103;FS=0.000;MLEAC=2;MLEAF=1.00;MQ=38.11;QD=34.41;SOR=1.179	GT:AD:DP:GQ:PL	1/1:0,3:3:9:135,9,0
X	19984523	.	A	AT	164.77	.	AC=2;AF=1.00;AN=2;DP=7;ExcessHet=3.0103;FS=0.000;MLEAC=2;MLEAF=1.00;MQ=37.59;QD=23.54;SOR=2.584	GT:AD:DP:GQ:PL	1/1:0,7:7:21:202,21,0
X	19984536	.	T	A	217.78	.	AC=2;AF=1.00;AN=2;DP=9;ExcessHet=3.0103;FS=0.000;MLEAC=2;MLEAF=1.00;MQ=37.81;QD=24.20;SOR=2.093	GT:AD:DP:GQ:PL	1/1:0,9:9:27:246,27,0
X	19984667	.	T	C	883.77	.	AC=2;AF=1.00;AN=2;DP=34;ExcessHet=3.0103;FS=0.000;MLEAC=2;MLEAF=1.00;MQ=40.95;QD=25.99;SOR=1.085	GT:AD:DP:GQ:PL	1/1:0,34:34:99:912,102,0
X	19984721	.	C	T	1451.77	.	AC=2;AF=1.00;AN=2;DP=35;ExcessHet=3.0103;FS=0.000;MLEAC=2;MLEAF=1.00;MQ=40.31;QD=27.99;SOR=0.749	GT:AD:DP:GQ:PL	1/1:0,35:35:99:1480,108,0
X	19984742	.	A	C	1446.77	.	AC=2;AF=1.00;AN=2;DP=33;ExcessHet=3.0103;FS=0.000;MLEAC=2;MLEAF=1.00;MQ=39.87;QD=28.37;SOR=0.752	GT:AD:DP:GQ:PL	1/1:0,33:33:99:1475,105,0
X	19984775	.	C	T	1456.77	.	AC=2;AF=1.00;AN=2;DP=33;ExcessHet=3.0103;FS=0.000;MLEAC=2;MLEAF=1.00;MQ=39.17;QD=32.78;SOR=0.880	GT:AD:DP:GQ:PL	1/1:0,33:33:99:1485,99,0
X	19984784	.	T	C	1501.77	.	AC=2;AF=1.00;AN=2;DP=34;ExcessHet=3.0103;FS=0.000;MLEAC=2;MLEAF=1.00;MQ=39.22;QD=32.07;SOR=0.941	GT:AD:DP:GQ:PL	1/1:0,34:34:99:1530,102,0
X	19984790	.	C	A	1546.77	.	AC=2;AF=1.00;AN=2;DP=34;ExcessHet=3.0103;FS=0.000;MLEAC=2;MLEAF=1.00;MQ=39.37;QD=28.07;SOR=0.941	GT:AD:DP:GQ:PL	1/1:0,34:34:99:1575,105,0
X	19984791	.	TAAACTTCCGCTTGTCCTTC	T	1537.73	.	AC=2;AF=1.00;AN=2;DP=33;ExcessHet=3.0103;FS=0.000;MLEAC=2;MLEAF=1.00;MQ=39.47;QD=30.24;SOR=1.022	GT:AD:DP:GQ:PL	1/1:0,33:33:99:1575,105,0
X	19984812	.	A	AT	1492.73	.	AC=2;AF=1.00;AN=2;DP=33;ExcessHet=3.0103;FS=0.000;MLEAC=2;MLEAF=1.00;MQ=39.47;QD=23.66;SOR=1.022	GT:AD:DP:GQ:PL	1/1:0,33:33:99:1530,102,0
X	19984827	.	G	T	1591.77	.	AC=2;AF=1.00;AN=2;DP=35;ExcessHet=3.0103;FS=0.000;MLEAC=2;MLEAF=1.00;MQ=39.35;QD=26.65;SOR=1.002	GT:AD:DP:GQ:PL	1/1:0,35:35:99:1620,108,0
X	19984834	.	C	T	1501.77	.	AC=2;AF=1.00;AN=2;DP=34;ExcessHet=3.0103;FS=0.000;MLEAC=2;MLEAF=1.00;MQ=39.21;QD=26.91;SOR=0.941	GT:AD:DP:GQ:PL	1/1:0,34:34:99:1530,102,0
X	19984843	.	T	TTATCTTCC	1447.73	.	AC=2;AF=1.00;AN=2;DP=32;ExcessHet=3.0103;FS=0.000;MLEAC=2;MLEAF=1.00;MQ=39.21;QD=29.96;SOR=0.957	GT:AD:DP:GQ:PL	1/1:0,32:32:99:1485,99,0
X	19984846	.	T	C	1456.77	.	AC=2;AF=1.00;AN=2;DP=29;ExcessHet=3.0103;FS=0.000;MLEAC=2;MLEAF=1.00;MQ=39.51;QD=33.75;SOR=1.071	GT:AD:DP:GQ:PL	1/1:0,29:29:99:1485,99,0
X	19984849	.	G	A	1366.77	.	AC=2;AF=1.00;AN=2;DP=30;ExcessHet=3.0103;FS=0.000;MLEAC=2;MLEAF=1.00;MQ=40.05;QD=35.02;SOR=1.143	GT:AD:DP:GQ:PL	1/1:0,30:30:93:1395,93,0
X	19984855	.	A	G	1321.77	.	AC=2;AF=1.00;AN=2;DP=30;ExcessHet=3.0103;FS=0.000;MLEAC=2;MLEAF=1.00;MQ=40.05;QD=29.02;SOR=1.143	GT:AD:DP:GQ:PL	1/1:0,30:30:90:1350,90,0
X	19984867	.	C	T	1321.77	.	AC=2;AF=1.00;AN=2;DP=29;ExcessHet=3.0103;FS=0.000;MLEAC=2;MLEAF=1.00;MQ=40.45;QD=31.90;SOR=1.071	GT:AD:DP:GQ:PL	1/1:0,29:29:90:1350,90,0
X	19984874	.	A	T	1231.77	.	AC=2;AF=1.00;AN=2;DP=26;ExcessHet=3.0103;FS=0.000;MLEAC=2;MLEAF=1.00;MQ=40.75;QD=29.72;SOR=1.022	GT:AD:DP:GQ:PL	1/1:0,26:26:84:1260,84,0
X	19984884	.	C	CAT	1267.73	.	AC=2;AF=1.00;AN=2;DP=28;ExcessHet=3.0103;FS=0.000;MLEAC=2;MLEAF=1.00;MQ=41.19;QD=28.60;SOR=1.179	GT:AD:DP:GQ:PL	1/1:0,28:28:87:1305,87,0
X	19984905	.	G	T	1349.77	.	AC=2;AF=1.00;AN=2;DP=33;ExcessHet=3.0103;FS=0.000;MLEAC=2;MLEAF=1.00;MQ=41.97;QD=29.64;SOR=1.112	GT:AD:DP:GQ:PL	1/1:0,32:32:99:1378,99,0
X	19984951	.	A	T	988.77	.	AC=2;AF=1.00;AN=2;DP=37;ExcessHet=3.0103;FS=0.000;MLEAC=2;MLEAF=1.00;MQ=42.45;QD=27.47;SOR=0.927	GT:AD:DP:GQ:PL	1/1:0,36:36:99:1017,108,0
X	19985022	.	G	A	1698.77	.	AC=2;AF=1.00;AN=2;DP=39;ExcessHet=3.0103;FS=0.000;MLEAC=2;MLEAF=1.00;MQ=42.48;QD=32.16;SOR=0.850	GT:AD:DP:GQ:PL	1/1:0,39:39:99:1727,117,0
X	19985026	.	T	C	1666.77	.	AC=2;AF=1.00;AN=2;DP=37;ExcessHet=3.0103;FS=0.000;MLEAC=2;MLEAF=1.00;MQ=42.45;QD=35.32;SOR=0.746	GT:AD:DP:GQ:PL	1/1:0,37:37:99:1695,114,0
X	19985076	.	C	A	831.77	.	AC=2;AF=1.00;AN=2;DP=32;ExcessHet=3.0103;FS=0.000;MLEAC=2;MLEAF=1.00;MQ=41.80;QD=26.83;SOR=1.402	GT:AD:DP:GQ:PL	1/1:0,31:31:93:860,93,0
X	19985265	.	A	G	651.77	.	AC=2;AF=1.00;AN=2;DP=25;ExcessHet=3.0103;FS=0.000;MLEAC=2;MLEAF=1.00;MQ=43.17;QD=26.07;SOR=1.609	GT:AD:DP:GQ:PL	1/1:0,25:25:75:680,75,0
X	19985299	.	G	GTTGCAT	752.73	.	AC=2;AF=1.00;AN=2;DP=17;ExcessHet=3.0103;FS=0.000;MLEAC=2;MLEAF=1.00;MQ=42.72;QD=31.78;SOR=1.739	GT:AD:DP:GQ:PL	1/1:0,17:17:54:790,54,0
X	19985327	.	A	C	1048.77	.	AC=2;AF=1.00;AN=2;DP=25;ExcessHet=3.0103;FS=0.000;MLEAC=2;MLEAF=1.00;MQ=42.97;QD=32.60;SOR=1.609	GT:AD:DP:GQ:PL	1/1:0,25:25:75:1077,75,0
X	19985335	.	C	G	1051.77	.	AC=2;AF=1.00;AN=2;DP=24;ExcessHet=3.0103;FS=0.000;MLEAC=2;MLEAF=1.00;MQ=42.81;QD=30.01;SOR=1.519	GT:AD:DP:GQ:PL	1/1:0,24:24:72:1080,72,0
X	19985337	.	T	A	1186.77	.	AC=2;AF=1.00;AN=2;DP=24;ExcessHet=3.0103;FS=0.000;MLEAC=2;MLEAF=1.00;MQ=42.81;QD=28.72;SOR=1.519	GT:AD:DP:GQ:PL	1/1:0,24:24:81:1215,81,0
X	19985357	.	G	A	1456.77	.	AC=2;AF=1.00;AN=2;DP=33;ExcessHet=3.0103;FS=0.000;MLEAC=2;MLEAF=1.00;MQ=43.70;QD=26.82;SOR=0.880	GT:AD:DP:GQ:PL	1/1:0,33:33:99:1485,99,0
X	19985359	.	A	T	1456.77	.	AC=2;AF=1.00;AN=2;DP=33;ExcessHet=3.0103;FS=0.000;MLEAC=2;MLEAF=1.00;MQ=43.70;QD=25.38;SOR=0.880	GT:AD:DP:GQ:PL	1/1:0,33:33:99:1485,99,0
X	19985369	.	C	CCGCATTT	1605.73	.	AC=2;AF=1.00;AN=2;DP=32;ExcessHet=3.0103;FS=0.000;MLEAC=2;MLEAF=1.00;MQ=43.69;QD=31.52;SOR=0.818	GT:AD:DP:GQ:PL	1/1:0,32:32:99:1643,114,0
X	19985457	.	G	A	705.77	.	AC=2;AF=1.00;AN=2;DP=28;ExcessHet=3.0103;FS=0.000;MLEAC=2;MLEAF=1.00;MQ=44.77;QD=25.21;SOR=1.179	GT:AD:DP:GQ:PL	1/1:0,28:28:83:734,83,0
X	19985596	.	G	A	1004.77	.	AC=2;AF=1.00;AN=2;DP=38;ExcessHet=3.0103;FS=0.000;MLEAC=2;MLEAF=1.00;MQ=43.90;QD=26.44;SOR=1.179	GT:AD:DP:GQ:PL	1/1:0,38:38:99:1033,114,0
X	19988377	.	T	G	666.77	.	AC=2;AF=1.00;AN=2;DP=27;ExcessHet=3.0103;FS=0.000;MLEAC=2;MLEAF=1.00;MQ=42.35;QD=25.64;SOR=0.846	GT:AD:DP:GQ:PL	1/1:0,26:26:78:695,78,0
X	19988496	.	A	C	1256.77	.	AC=2;AF=1.00;AN=2;DP=36;ExcessHet=3.0103;FS=0.000;MLEAC=2;MLEAF=1.00;MQ=42.20;QD=29.80;SOR=0.836	GT:AD:DP:GQ:PL	1/1:0,28:28:87:1285,87,0
X	19988500	.	G	C	1256.77	.	AC=2;AF=1.00;AN=2;DP=37;ExcessHet=3.0103;FS=0.000;MLEAC=2;MLEAF=1.00;MQ=42.25;QD=32.64;SOR=0.760	GT:AD:DP:GQ:PL	1/1:0,29:29:87:1285,87,0
X	19988535	.	C	G	783.77	.	AC=2;AF=1.00;AN=2;DP=41;ExcessHet=3.0103;FS=0.000;MLEAC=2;MLEAF=1.00;MQ=42.73;QD=26.13;SOR=1.143	GT:AD:DP:GQ:PL	1/1:0,30:30:90:812,90,0
X	19988633	.	GA	G	162.74	.	AC=2;AF=1.00;AN=2;DP=17;ExcessHet=3.0103;FS=0.000;MLEAC=2;MLEAF=1.00;MQ=44.00;QD=18.08;SOR=1.402	GT:AD:DP:GQ:PL	1/1:0,9:9:27:200,27,0
X	19988763	.	T	A	267.80	.	AC=2;AF=1.00;AN=2;DP=11;ExcessHet=3.0103;FS=0.000;MLEAC=2;MLEAF=1.00;MQ=40.70;QD=36.70;SOR=1.329	GT:AD:DP:GQ:PL	1/1:0,6:6:21:296,21,0
X	19988783	.	G	C	427.77	.	AC=2;AF=1.00;AN=2;DP=21;ExcessHet=3.0103;FS=0.000;MLEAC=2;MLEAF=1.00;MQ=42.31;QD=32.91;SOR=1.609	GT:AD:DP:GQ:PL	1/1:0,13:13:39:456,39,0
X	19988837	.	C	A	645.77	.	AC=2;AF=1.00;AN=2;DP=36;ExcessHet=3.0103;FS=0.000;MLEAC=2;MLEAF=1.00;MQ=42.76;QD=25.83;SOR=2.215	GT:AD:DP:GQ:PL	1/1:0,25:25:75:674,75,0
X	19988863	.	C	CT	388.73	.	AC=2;AF=1.00;AN=2;BaseQRankSum=0.162;ClippingRankSum=0.000;DP=32;ExcessHet=3.0103;FS=0.000;MLEAC=2;MLEAF=1.00;MQ=42.54;MQRankSum=-0.574;QD=17.67;ReadPosRankSum=-0.710;SOR=0.631	GT:AD:DP:GQ:PL	1/1:1,21:22:45:426,45,0
X	19988910	.	T	TG	697.73	.	AC=2;AF=1.00;AN=2;DP=31;ExcessHet=3.0103;FS=0.000;MLEAC=2;MLEAF=1.00;MQ=43.37;QD=30.34;SOR=2.030	GT:AD:DP:GQ:PL	1/1:0,23:23:69:735,69,0
X	19989090	.	CA	C	790.73	.	AC=2;AF=1.00;AN=2;DP=30;ExcessHet=3.0103;FS=0.000;MLEAC=2;MLEAF=1.00;MQ=43.93;QD=31.63;SOR=1.358	GT:AD:DP:GQ:PL	1/1:0,25:25:75:828,75,0
X	19989169	.	A	C	625.77	.	AC=2;AF=1.00;AN=2;DP=26;ExcessHet=3.0103;FS=0.000;MLEAC=2;MLEAF=1.00;MQ=43.92;QD=24.07;SOR=1.022	GT:AD:DP:GQ:PL	1/1:0,26:26:77:654,77,0
X	19989412	.	C	CGTGTGT	674.84	.	AC=1;AF=0.500;AN=2;BaseQRankSum=-1.317;ClippingRankSum=0.000;DP=21;ExcessHet=3.0103;FS=4.337;MLEAC=1;MLEAF=0.500;MQ=43.58;MQRankSum=-0.308;QD=26.34;ReadPosRankSum=0.458;SOR=1.308	GT:AD:DP:GQ:PL	0/1:1,18:19:16:712,0,16
X	19989680	.	A	AAGGCAGGCAGGCAGGCAGGC	366.74	.	AC=2;AF=1.00;AN=2;DP=9;ExcessHet=3.0103;FS=0.000;MLEAC=2;MLEAF=1.00;MQ=40.04;QD=36.31;SOR=0.941	GT:AD:DP:GQ:PL	1/1:0,7:7:27:404,27,0
X	19989711	.	A	AT	630.73	.	AC=2;AF=1.00;AN=2;DP=11;ExcessHet=3.0103;FS=0.000;MLEAC=2;MLEAF=1.00;MQ=42.06;QD=24.34;SOR=1.270	GT:AD:DP:GQ:PL	1/1:0,11:11:48:668,48,0
X	19989712	.	A	ACACACACACAC	630.73	.	AC=2;AF=1.00;AN=2;DP=12;ExcessHet=3.0103;FS=0.000;MLEAC=2;MLEAF=1.00;MQ=42.23;QD=31.95;SOR=1.445	GT:AD:DP:GQ:PL	1/1:0,12:12:48:668,48,0
X	19990018	.	G	A	1089.77	.	AC=2;AF=1.00;AN=2;DP=25;ExcessHet=3.0103;FS=0.000;MLEAC=2;MLEAF=1.00;MQ=43.63;QD=32.64;SOR=1.358	GT:AD:DP:GQ:PL	1/1:0,25:25:75:1118,75,0
X	19990021	.	A	G	1089.77	.	AC=2;AF=1.00;AN=2;DP=24;ExcessHet=3.0103;FS=0.000;MLEAC=2;MLEAF=1.00;MQ=43.61;QD=26.72;SOR=1.270	GT:AD:DP:GQ:PL	1/1:0,24:24:75:1118,75,0
X	19990050	.	A	T	661.77	.	AC=2;AF=1.00;AN=2;DP=27;ExcessHet=3.0103;FS=0.000;MLEAC=2;MLEAF=1.00;MQ=43.93;QD=24.51;SOR=1.101	GT:AD:DP:GQ:PL	1/1:0,27:27:80:690,80,0
X	19990393	.	CCCCCT	C	637.73	.	AC=2;AF=1.00;AN=2;DP=16;ExcessHet=3.0103;FS=0.000;MLEAC=2;MLEAF=1.00;MQ=43.36;QD=26.45;SOR=1.112	GT:AD:DP:GQ:PL	1/1:0,15:15:45:675,45,0
X	19990399	.	ACC	A	682.73	.	AC=2;AF=1.00;AN=2;DP=15;ExcessHet=3.0103;FS=0.000;MLEAC=2;MLEAF=1.00;MQ=43.32;QD=30.44;SOR=1.112	GT:AD:DP:GQ:PL	1/1:0,15:15:48:720,48,0
X	19990409	.	C	CAT	727.73	.	AC=2;AF=1.00;AN=2;DP=16;ExcessHet=3.0103;FS=0.000;MLEAC=2;MLEAF=1.00;MQ=42.52;QD=34.74;SOR=0.693	GT:AD:DP:GQ:PL	1/1:0,16:16:51:765,51,0
X	19990413	.	ACCCACAT	A	682.73	.	AC=2;AF=1.00;AN=2;DP=16;ExcessHet=3.0103;FS=0.000;MLEAC=2;MLEAF=1.00;MQ=42.52;QD=30.05;SOR=0.693	GT:AD:DP:GQ:PL	1/1:0,16:16:48:720,48,0
X	19990657	.	T	C	1334.77	.	AC=2;AF=1.00;AN=2;DP=31;ExcessHet=3.0103;FS=0.000;MLEAC=2;MLEAF=1.00;MQ=42.47;QD=29.91;SOR=0.892	GT:AD:DP:GQ:PL	1/1:0,31:31:93:1363,93,0
X	19990667	.	A	G	1329.77	.	AC=2;AF=1.00;AN=2;DP=31;ExcessHet=3.0103;FS=0.000;MLEAC=2;MLEAF=1.00;MQ=42.40;QD=26.65;SOR=0.892	GT:AD:DP:GQ:PL	1/1:0,31:31:93:1358,93,0
X	19990686	.	C	CAAACAGCT	1359.73	.	AC=2;AF=1.00;AN=2;DP=34;ExcessHet=3.0103;FS=0.000;MLEAC=2;MLEAF=1.00;MQ=41.50;QD=30.70;SOR=0.756	GT:AD:DP:GQ:PL	1/1:0,31:31:99:1397,99,0
X	19990895	.	G	A	665.77	.	AC=2;AF=1.00;AN=2;DP=25;ExcessHet=3.0103;FS=0.000;MLEAC=2;MLEAF=1.00;MQ=42.44;QD=26.63;SOR=0.770	GT:AD:DP:GQ:PL	1/1:0,25:25:75:694,75,0
X	19990916	.	C	A	553.77	.	AC=2;AF=1.00;AN=2;DP=22;ExcessHet=3.0103;FS=0.000;MLEAC=2;MLEAF=1.00;MQ=42.08;QD=25.17;SOR=1.085	GT:AD:DP:GQ:PL	1/1:0,22:22:66:582,66,0
X	19990953	.	GT	G	485.73	.	AC=2;AF=1.00;AN=2;DP=23;ExcessHet=3.0103;FS=0.000;MLEAC=2;MLEAF=1.00;MQ=41.99;QD=22.08;SOR=0.874	GT:AD:DP:GQ:PL	1/1:0,22:22:66:523,66,0
X	19990971	.	A	AGTTCTAATGTACAAGCATT	1160.73	.	AC=2;AF=1.00;AN=2;DP=23;ExcessHet=3.0103;FS=0.000;MLEAC=2;MLEAF=1.00;MQ=42.14;QD=28.32;SOR=0.776	GT:AD:DP:GQ:PL	1/1:0,23:23:81:1198,81,0
X	19991038	.	A	T	444.77	.	AC=2;AF=1.00;AN=2;DP=17;ExcessHet=3.0103;FS=0.000;MLEAC=2;MLEAF=1.00;MQ=41.98;QD=26.16;SOR=1.371	GT:AD:DP:GQ:PL	1/1:0,17:17:51:473,51,0
X	19991127	.	T	C	916.77	.	AC=2;AF=1.00;AN=2;DP=21;ExcessHet=3.0103;FS=0.000;MLEAC=2;MLEAF=1.00;MQ=42.61;QD=31.21;SOR=0.784	GT:AD:DP:GQ:PL	1/1:0,21:21:63:945,63,0
X	19991134	.	G	T	961.77	.	AC=2;AF=1.00;AN=2;DP=21;ExcessHet=3.0103;FS=0.000;MLEAC=2;MLEAF=1.00;MQ=42.61;QD=31.16;SOR=0.784	GT:AD:DP:GQ:PL	1/1:0,21:21:66:990,66,0
X	19991136	.	G	T	961.77	.	AC=2;AF=1.00;AN=2;DP=22;ExcessHet=3.0103;FS=0.000;MLEAC=2;MLEAF=1.00;MQ=42.67;QD=31.40;SOR=0.874	GT:AD:DP:GQ:PL	1/1:0,22:22:66:990,66,0
X	19991137	.	C	A	961.77	.	AC=2;AF=1.00;AN=2;DP=22;ExcessHet=3.0103;FS=0.000;MLEAC=2;MLEAF=1.00;MQ=42.67;QD=27.34;SOR=0.874	GT:AD:DP:GQ:PL	1/1:0,22:22:66:990,66,0
X	19991240	.	G	C	979.77	.	AC=2;AF=1.00;AN=2;DP=24;ExcessHet=3.0103;FS=0.000;MLEAC=2;MLEAF=1.00;MQ=43.51;QD=30.29;SOR=1.519	GT:AD:DP:GQ:PL	1/1:0,24:24:72:1008,72,0
X	19991243	.	T	G	979.77	.	AC=2;AF=1.00;AN=2;DP=23;ExcessHet=3.0103;FS=0.000;MLEAC=2;MLEAF=1.00;MQ=43.57;QD=25.08;SOR=1.426	GT:AD:DP:GQ:PL	1/1:0,23:23:72:1008,72,0
X	19991270	.	G	A	1260.77	.	AC=2;AF=1.00;AN=2;DP=29;ExcessHet=3.0103;FS=0.000;MLEAC=2;MLEAF=1.00;MQ=43.66;QD=33.94;SOR=1.460	GT:AD:DP:GQ:PL	1/1:0,29:29:87:1289,87,0
X	19991277	.	G	C	1260.77	.	AC=2;AF=1.00;AN=2;DP=29;ExcessHet=3.0103;FS=0.000;MLEAC=2;MLEAF=1.00;MQ=43.66;QD=33.63;SOR=1.460	GT:AD:DP:GQ:PL	1/1:0,29:29:87:1289,87,0
X	19991362	.	G	T	780.77	.	AC=2;AF=1.00;AN=2;DP=30;ExcessHet=3.0103;FS=0.000;MLEAC=2;MLEAF=1.00;MQ=44.00;QD=26.03;SOR=1.765	GT:AD:DP:GQ:PL	1/1:0,30:30:90:809,90,0
X	19991411	.	TA	T	1796.73	.	AC=2;AF=1.00;AN=2;DP=41;ExcessHet=3.0103;FS=0.000;MLEAC=2;MLEAF=1.00;MQ=43.58;QD=38.07;SOR=1.075	GT:AD:DP:GQ:PL	1/1:0,41:41:99:1834,123,0
X	19991415	.	GATATATAGAAT	G	1796.73	.	AC=2;AF=1.00;AN=2;DP=41;ExcessHet=3.0103;FS=0.000;MLEAC=2;MLEAF=1.00;MQ=43.58;QD=29.84;SOR=1.075	GT:AD:DP:GQ:PL	1/1:0,41:41:99:1834,123,0
X	19991559	.	T	C	834.77	.	AC=2;AF=1.00;AN=2;DP=34;ExcessHet=3.0103;FS=0.000;MLEAC=2;MLEAF=1.00;MQ=43.84;QD=25.30;SOR=1.022	GT:AD:DP:GQ:PL	1/1:0,33:33:98:863,98,0
X	19991692	.	C	G	1395.77	.	AC=2;AF=1.00;AN=2;DP=33;ExcessHet=3.0103;FS=0.000;MLEAC=2;MLEAF=1.00;MQ=44.00;QD=25.42;SOR=1.022	GT:AD:DP:GQ:PL	1/1:0,33:33:99:1424,99,0
X	19991700	.	A	G	1356.77	.	AC=2;AF=1.00;AN=2;DP=31;ExcessHet=3.0103;FS=0.000;MLEAC=2;MLEAF=1.00;MQ=44.00;QD=29.06;SOR=0.892	GT:AD:DP:GQ:PL	1/1:0,31:31:93:1385,93,0
X	19991760	.	G	A	961.77	.	AC=2;AF=1.00;AN=2;DP=36;ExcessHet=3.0103;FS=0.000;MLEAC=2;MLEAF=1.00;MQ=44.00;QD=26.72;SOR=0.927	GT:AD:DP:GQ:PL	1/1:0,36:36:99:990,108,0
X	19991822	.	G	A	1060.77	.	AC=2;AF=1.00;AN=2;BaseQRankSum=0.517;ClippingRankSum=0.000;DP=42;ExcessHet=3.0103;FS=3.222;MLEAC=2;MLEAF=1.00;MQ=44.00;MQRankSum=0.000;QD=25.26;ReadPosRankSum=-0.569;SOR=0.453	GT:AD:DP:GQ:PL	1/1:1,41:42:99:1089,99,0
X	19992062	.	AGT	A	1240.73	.	AC=2;AF=1.00;AN=2;DP=36;ExcessHet=3.0103;FS=0.000;MLEAC=2;MLEAF=1.00;MQ=43.78;QD=26.43;SOR=0.749	GT:AD:DP:GQ:PL	1/1:0,35:35:99:1278,105,0
X	19992089	.	TA	T	1225.73	.	AC=2;AF=1.00;AN=2;DP=38;ExcessHet=3.0103;FS=0.000;MLEAC=2;MLEAF=1.00;MQ=43.74;QD=32.26;SOR=0.914	GT:AD:DP:GQ:PL	1/1:0,38:38:99:1263,114,0
X	19992323	.	C	T	1035.77	.	AC=2;AF=1.00;AN=2;DP=38;ExcessHet=3.0103;FS=0.000;MLEAC=2;MLEAF=1.00;MQ=44.24;QD=27.26;SOR=1.670	GT:AD:DP:GQ:PL	1/1:0,38:38:99:1064,114,0
X	19992385	.	C	G	855.77	.	AC=2;AF=1.00;AN=2;DP=32;ExcessHet=3.0103;FS=0.000;MLEAC=2;MLEAF=1.00;MQ=44.33;QD=26.74;SOR=1.112	GT:AD:DP:GQ:PL	1/1:0,32:32:96:884,96,0
X	19992452	.	TGGAGGTGTGGGAGTTGGGAGGTG	T	1034.73	.	AC=2;AF=1.00;AN=2;DP=25;ExcessHet=3.0103;FS=0.000;MLEAC=2;MLEAF=1.00;MQ=43.29;QD=31.70;SOR=0.859	GT:AD:DP:GQ:PL	1/1:0,24:24:72:1072,72,0
X	19992513	.	A	G	503.77	.	AC=2;AF=1.00;AN=2;DP=19;ExcessHet=3.0103;FS=0.000;MLEAC=2;MLEAF=1.00;MQ=43.06;QD=26.51;SOR=1.292	GT:AD:DP:GQ:PL	1/1:0,19:19:57:532,57,0
X	19992635	.	T	C	630.77	.	AC=2;AF=1.00;AN=2;DP=24;ExcessHet=3.0103;FS=0.000;MLEAC=2;MLEAF=1.00;MQ=43.51;QD=26.28;SOR=0.693	GT:AD:DP:GQ:PL	1/1:0,24:24:72:659,72,0
X	19992677	.	G	A	673.77	.	AC=2;AF=1.00;AN=2;DP=25;ExcessHet=3.0103;FS=0.000;MLEAC=2;MLEAF=1.00;MQ=43.53;QD=26.95;SOR=1.358	GT:AD:DP:GQ:PL	1/1:0,25:25:75:702,75,0
X	19992728	.	A	T	562.77	.	AC=2;AF=1.00;AN=2;DP=21;ExcessHet=3.0103;FS=0.000;MLEAC=2;MLEAF=1.00;MQ=43.72;QD=26.80;SOR=1.230	GT:AD:DP:GQ:PL	1/1:0,21:21:63:591,63,0
X	19992776	.	T	G	515.77	.	AC=2;AF=1.00;AN=2;DP=20;ExcessHet=3.0103;FS=0.000;MLEAC=2;MLEAF=1.00;MQ=43.36;QD=25.79;SOR=0.693	GT:AD:DP:GQ:PL	1/1:0,20:20:60:544,60,0
X	19992832	.	T	G	360.77	.	AC=2;AF=1.00;AN=2;DP=15;ExcessHet=3.0103;FS=0.000;MLEAC=2;MLEAF=1.00;MQ=43.54;QD=24.05;SOR=1.473	GT:AD:DP:GQ:PL	1/1:0,15:15:45:389,45,0
X	19992899	.	A	T	520.77	.	AC=2;AF=1.00;AN=2;DP=20;ExcessHet=3.0103;FS=0.000;MLEAC=2;MLEAF=1.00;MQ=43.90;QD=26.04;SOR=1.402	GT:AD:DP:GQ:PL	1/1:0,20:20:60:549,60,0
X	19993033	.	G	T	1366.77	.	AC=2;AF=1.00;AN=2;DP=31;ExcessHet=3.0103;FS=0.000;MLEAC=2;MLEAF=1.00;MQ=42.68;QD=28.42;SOR=0.892	GT:AD:DP:GQ:PL	1/1:0,31:31:94:1395,94,0
X	19993034	.	GGCCCT	G	1357.73	.	AC=2;AF=1.00;AN=2;DP=31;ExcessHet=3.0103;FS=0.000;MLEAC=2;MLEAF=1.00;MQ=42.68;QD=30.79;SOR=0.892	GT:AD:DP:GQ:PL	1/1:0,31:31:94:1395,94,0
X	19993040	.	C	A	1366.77	.	AC=2;AF=1.00;AN=2;DP=31;ExcessHet=3.0103;FS=0.000;MLEAC=2;MLEAF=1.00;MQ=42.68;QD=30.04;SOR=0.892	GT:AD:DP:GQ:PL	1/1:0,31:31:93:1395,93,0
X	19993043	.	GCC	G	1396.73	.	AC=2;AF=1.00;AN=2;DP=31;ExcessHet=3.0103;FS=0.000;MLEAC=2;MLEAF=1.00;MQ=42.68;QD=34.26;SOR=0.892	GT:AD:DP:GQ:PL	1/1:0,31:31:96:1434,96,0
X	19993047	.	T	A	1405.77	.	AC=2;AF=1.00;AN=2;DP=31;ExcessHet=3.0103;FS=0.000;MLEAC=2;MLEAF=1.00;MQ=42.68;QD=26.12;SOR=1.044	GT:AD:DP:GQ:PL	1/1:0,31:31:96:1434,96,0
X	19993219	.	G	A	969.77	.	AC=2;AF=1.00;AN=2;DP=22;ExcessHet=3.0103;FS=0.000;MLEAC=2;MLEAF=1.00;MQ=41.41;QD=31.25;SOR=1.085	GT:AD:DP:GQ:PL	1/1:0,22:22:69:998,69,0
X	19993229	.	ATGTGTGTGTGGAAACACG	A	932.73	.	AC=2;AF=1.00;AN=2;DP=22;ExcessHet=3.0103;FS=0.000;MLEAC=2;MLEAF=1.00;MQ=41.31;QD=29.67;SOR=1.085	GT:AD:DP:GQ:PL	1/1:0,22:22:66:970,66,0
X	19993265	.	A	AC	997.73	.	AC=2;AF=1.00;AN=2;DP=23;ExcessHet=3.0103;FS=0.000;MLEAC=2;MLEAF=1.00;MQ=41.48;QD=30.41;SOR=1.179	GT:AD:DP:GQ:PL	1/1:0,23:23:69:1035,69,0
X	19993287	.	G	A	916.77	.	AC=2;AF=1.00;AN=2;DP=21;ExcessHet=3.0103;FS=0.000;MLEAC=2;MLEAF=1.00;MQ=41.62;QD=25.37;SOR=0.784	GT:AD:DP:GQ:PL	1/1:0,21:21:63:945,63,0
X	19993304	.	G	C	992.77	.	AC=2;AF=1.00;AN=2;DP=25;ExcessHet=3.0103;FS=0.000;MLEAC=2;MLEAF=1.00;MQ=43.09;QD=30.75;SOR=1.136	GT:AD:DP:GQ:PL	1/1:0,25:25:75:1021,75,0
X	19993338	.	C	T	957.77	.	AC=2;AF=1.00;AN=2;DP=37;ExcessHet=3.0103;FS=0.000;MLEAC=2;MLEAF=1.00;MQ=43.20;QD=25.89;SOR=0.859	GT:AD:DP:GQ:PL	1/1:0,37:37:99:986,111,0
X	19993465	.	GTATTTCTTTAACA	G	1581.73	.	AC=2;AF=1.00;AN=2;DP=38;ExcessHet=3.0103;FS=0.000;MLEAC=2;MLEAF=1.00;MQ=41.92;QD=29.40;SOR=1.547	GT:AD:DP:GQ:PL	1/1:0,36:36:99:1619,109,0
X	19993528	X_19993528_SNP	G	T	1442.77	.	AC=2;AF=1.00;AN=2;DB;DP=32;ExcessHet=3.0103;FS=0.000;MLEAC=2;MLEAF=1.00;MQ=41.68;QD=24.80;SOR=0.756	GT:AD:DP:GQ:PL	1/1:0,31:31:99:1471,102,0
X	19993537	.	AGTCGAAAAGTCGAT	A	1386.73	.	AC=2;AF=1.00;AN=2;DP=32;ExcessHet=3.0103;FS=0.000;MLEAC=2;MLEAF=1.00;MQ=41.61;QD=35.06;SOR=0.756	GT:AD:DP:GQ:PL	1/1:0,31:31:96:1424,96,0
X	19993602	.	A	G	1666.77	.	AC=2;AF=1.00;AN=2;DP=37;ExcessHet=3.0103;FS=0.000;MLEAC=2;MLEAF=1.00;MQ=41.72;QD=25.87;SOR=0.746	GT:AD:DP:GQ:PL	1/1:0,37:37:99:1695,114,0
X	19993604	.	G	A	1666.77	.	AC=2;AF=1.00;AN=2;DP=38;ExcessHet=3.0103;FS=0.000;MLEAC=2;MLEAF=1.00;MQ=41.73;QD=25.97;SOR=0.798	GT:AD:DP:GQ:PL	1/1:0,38:38:99:1695,114,0
X	19993635	.	T	A	1597.77	.	AC=2;AF=1.00;AN=2;DP=39;ExcessHet=3.0103;FS=0.000;MLEAC=2;MLEAF=1.00;MQ=41.75;QD=33.18;SOR=1.236	GT:AD:DP:GQ:PL	1/1:0,39:39:99:1626,117,0
X	19993653	.	C	G	1517.77	.	AC=2;AF=1.00;AN=2;DP=36;ExcessHet=3.0103;FS=0.000;MLEAC=2;MLEAF=1.00;MQ=41.51;QD=35.14;SOR=0.927	GT:AD:DP:GQ:PL	1/1:0,36:36:99:1546,108,0
X	19993703	.	T	A	1557.77	.	AC=2;AF=1.00;AN=2;DP=37;ExcessHet=3.0103;FS=0.000;MLEAC=2;MLEAF=1.00;MQ=41.19;QD=29.17;SOR=0.927	GT:AD:DP:GQ:PL	1/1:0,36:36:99:1586,108,0
X	19993707	.	A	AGGCG	1612.73	.	AC=2;AF=1.00;AN=2;DP=36;ExcessHet=3.0103;FS=0.000;MLEAC=2;MLEAF=1.00;MQ=41.17;QD=31.41;SOR=0.869	GT:AD:DP:GQ:PL	1/1:0,35:35:99:1650,111,0
X	19993708	.	A	ACTC	1612.73	.	AC=2;AF=1.00;AN=2;DP=37;ExcessHet=3.0103;FS=0.000;MLEAC=2;MLEAF=1.00;MQ=41.19;QD=23.84;SOR=0.927	GT:AD:DP:GQ:PL	1/1:0,36:36:99:1650,111,0
X	19993737	.	TAAAACAAAATG	T	1344.73	.	AC=2;AF=1.00;AN=2;DP=36;ExcessHet=3.0103;FS=0.000;MLEAC=2;MLEAF=1.00;MQ=41.34;QD=29.96;SOR=0.892	GT:AD:DP:GQ:PL	1/1:0,31:31:94:1382,94,0
X	19993762	.	G	A	1406.77	.	AC=2;AF=1.00;AN=2;DP=33;ExcessHet=3.0103;FS=0.000;MLEAC=2;MLEAF=1.00;MQ=41.26;QD=30.35;SOR=0.818	GT:AD:DP:GQ:PL	1/1:0,32:32:99:1435,99,0
X	19993808	.	T	C	817.77	.	AC=2;AF=1.00;AN=2;DP=31;ExcessHet=3.0103;FS=0.000;MLEAC=2;MLEAF=1.00;MQ=41.80;QD=26.38;SOR=0.756	GT:AD:DP:GQ:PL	1/1:0,31:31:93:846,93,0
X	19993867	.	G	GT	880.73	.	AC=2;AF=1.00;AN=2;BaseQRankSum=-0.279;ClippingRankSum=0.000;DP=28;ExcessHet=3.0103;FS=3.565;MLEAC=2;MLEAF=1.00;MQ=42.26;MQRankSum=-0.977;QD=35.71;ReadPosRankSum=-0.347;SOR=0.746	GT:AD:DP:GQ:PL	1/1:1,24:25:65:918,65,0
X	19993892	.	A	G	967.77	.	AC=2;AF=1.00;AN=2;BaseQRankSum=1.496;ClippingRankSum=0.000;DP=27;ExcessHet=3.0103;FS=3.522;MLEAC=2;MLEAF=1.00;MQ=42.27;MQRankSum=-0.911;QD=25.52;ReadPosRankSum=-1.477;SOR=0.707	GT:AD:DP:GQ:PL	1/1:1,26:27:73:996,73,0
X	19994141	.	T	G	543.77	.	AC=2;AF=1.00;AN=2;BaseQRankSum=1.843;ClippingRankSum=0.000;DP=24;ExcessHet=3.0103;FS=3.617;MLEAC=2;MLEAF=1.00;MQ=44.00;MQRankSum=0.000;QD=23.64;ReadPosRankSum=-1.362;SOR=0.793	GT:AD:DP:GQ:PL	1/1:1,22:23:59:572,59,0
X	19994168	.	G	A	718.77	.	AC=2;AF=1.00;AN=2;DP=28;ExcessHet=3.0103;FS=0.000;MLEAC=2;MLEAF=1.00;MQ=43.79;QD=26.62;SOR=1.302	GT:AD:DP:GQ:PL	1/1:0,27:27:81:747,81,0
X	19994255	.	CGTGTACTCT	C	1177.73	.	AC=2;AF=1.00;AN=2;DP=28;ExcessHet=3.0103;FS=0.000;MLEAC=2;MLEAF=1.00;MQ=43.27;QD=31.44;SOR=0.693	GT:AD:DP:GQ:PL	1/1:0,26:26:81:1215,81,0
X	19994268	.	TTTTCCGGTC	T	1177.73	.	AC=2;AF=1.00;AN=2;DP=28;ExcessHet=3.0103;FS=0.000;MLEAC=2;MLEAF=1.00;MQ=43.27;QD=29.32;SOR=0.765	GT:AD:DP:GQ:PL	1/1:0,27:27:81:1215,81,0
X	19994579	.	C	A	823.77	.	AC=2;AF=1.00;AN=2;DP=22;ExcessHet=3.0103;FS=0.000;MLEAC=2;MLEAF=1.00;MQ=42.32;QD=27.18;SOR=1.022	GT:AD:DP:GQ:PL	1/1:0,19:19:57:852,57,0
X	19994581	.	C	A	823.77	.	AC=2;AF=1.00;AN=2;DP=22;ExcessHet=3.0103;FS=0.000;MLEAC=2;MLEAF=1.00;MQ=42.32;QD=25.59;SOR=1.022	GT:AD:DP:GQ:PL	1/1:0,19:19:57:852,57,0
X	19994582	.	G	A	823.77	.	AC=2;AF=1.00;AN=2;DP=21;ExcessHet=3.0103;FS=0.000;MLEAC=2;MLEAF=1.00;MQ=42.23;QD=31.89;SOR=0.914	GT:AD:DP:GQ:PL	1/1:0,18:18:57:852,57,0
X	19994602	.	C	T	418.77	.	AC=2;AF=1.00;AN=2;DP=21;ExcessHet=3.0103;FS=0.000;MLEAC=2;MLEAF=1.00;MQ=41.58;QD=26.17;SOR=1.609	GT:AD:DP:GQ:PL	1/1:0,16:16:48:447,48,0
X	19994741	.	A	T	359.77	.	AC=2;AF=1.00;AN=2;DP=19;ExcessHet=3.0103;FS=0.000;MLEAC=2;MLEAF=1.00;MQ=40.27;QD=22.49;SOR=4.174	GT:AD:DP:GQ:PL	1/1:0,16:16:47:388,47,0
X	19994951	.	A	C	851.77	.	AC=2;AF=1.00;AN=2;DP=37;ExcessHet=3.0103;FS=0.000;MLEAC=2;MLEAF=1.00;MQ=41.54;QD=25.81;SOR=1.022	GT:AD:DP:GQ:PL	1/1:0,33:33:99:880,99,0
X	19994974	.	A	T	953.77	.	AC=2;AF=1.00;AN=2;DP=40;ExcessHet=3.0103;FS=0.000;MLEAC=2;MLEAF=1.00;MQ=41.62;QD=25.78;SOR=0.859	GT:AD:DP:GQ:PL	1/1:0,37:37:99:982,111,0
X	19994984	.	A	AG	1121.73	.	AC=2;AF=1.00;AN=2;DP=41;ExcessHet=3.0103;FS=0.000;MLEAC=2;MLEAF=1.00;MQ=41.68;QD=30.32;SOR=0.984	GT:AD:DP:GQ:PL	1/1:0,37:37:99:1159,111,0
X	19995001	.	T	TAATGC	1665.73	.	AC=2;AF=1.00;AN=2;DP=39;ExcessHet=3.0103;FS=0.000;MLEAC=2;MLEAF=1.00;MQ=41.63;QD=26.83;SOR=1.061	GT:AD:DP:GQ:PL	1/1:0,36:36:99:1703,114,0
X	19995013	.	G	T	1080.77	.	AC=2;AF=1.00;AN=2;DP=42;ExcessHet=3.0103;FS=0.000;MLEAC=2;MLEAF=1.00;MQ=42.13;QD=27.02;SOR=0.902	GT:AD:DP:GQ:PL	1/1:0,40:40:99:1109,120,0
X	19995096	.	T	G	827.77	.	AC=2;AF=1.00;AN=2;DP=32;ExcessHet=3.0103;FS=0.000;MLEAC=2;MLEAF=1.00;MQ=42.36;QD=26.70;SOR=1.044	GT:AD:DP:GQ:PL	1/1:0,31:31:93:856,93,0
X	19995148	.	C	T	670.77	.	AC=2;AF=1.00;AN=2;DP=25;ExcessHet=3.0103;FS=0.000;MLEAC=2;MLEAF=1.00;MQ=42.62;QD=26.83;SOR=1.136	GT:AD:DP:GQ:PL	1/1:0,25:25:75:699,75,0
X	19995326	.	AGG	A	1200.73	.	AC=2;AF=1.00;AN=2;DP=26;ExcessHet=3.0103;FS=0.000;MLEAC=2;MLEAF=1.00;MQ=43.25;QD=29.93;SOR=0.770	GT:AD:DP:GQ:PL	1/1:0,25:25:84:1238,84,0
X	19995329	.	A	AAT	1200.73	.	AC=2;AF=1.00;AN=2;DP=27;ExcessHet=3.0103;FS=0.000;MLEAC=2;MLEAF=1.00;MQ=42.63;QD=26.92;SOR=0.693	GT:AD:DP:GQ:PL	1/1:0,26:26:84:1238,84,0
X	19995339	.	G	T	1158.77	.	AC=2;AF=1.00;AN=2;DP=29;ExcessHet=3.0103;FS=0.000;MLEAC=2;MLEAF=1.00;MQ=41.50;QD=29.18;SOR=0.693	GT:AD:DP:GQ:PL	1/1:0,28:28:84:1187,84,0
X	19995464	.	G	A	860.77	.	AC=2;AF=1.00;AN=2;DP=33;ExcessHet=3.0103;FS=0.000;MLEAC=2;MLEAF=1.00;MQ=42.78;QD=26.08;SOR=0.880	GT:AD:DP:GQ:PL	1/1:0,33:33:99:889,99,0
X	19995499	.	C	A	927.77	.	AC=2;AF=1.00;AN=2;DP=34;ExcessHet=3.0103;FS=0.000;MLEAC=2;MLEAF=1.00;MQ=43.91;QD=27.29;SOR=1.244	GT:AD:DP:GQ:PL	1/1:0,34:34:99:956,102,0
X	19995761	.	T	G	605.77	.	AC=2;AF=1.00;AN=2;DP=24;ExcessHet=3.0103;FS=0.000;MLEAC=2;MLEAF=1.00;MQ=44.00;QD=26.34;SOR=1.179	GT:AD:DP:GQ:PL	1/1:0,23:23:69:634,69,0
X	19995778	.	A	G	620.77	.	AC=2;AF=1.00;AN=2;DP=26;ExcessHet=3.0103;FS=0.000;MLEAC=2;MLEAF=1.00;MQ=44.00;QD=24.83;SOR=1.136	GT:AD:DP:GQ:PL	1/1:0,25:25:74:649,74,0
X	19996421	.	C	T	804.77	.	AC=2;AF=1.00;AN=2;DP=30;ExcessHet=3.0103;FS=0.000;MLEAC=2;MLEAF=1.00;MQ=43.77;QD=27.75;SOR=0.760	GT:AD:DP:GQ:PL	1/1:0,29:29:87:833,87,0
X	19996464	.	C	T	579.77	.	AC=2;AF=1.00;AN=2;DP=24;ExcessHet=3.0103;FS=0.000;MLEAC=2;MLEAF=1.00;MQ=43.84;QD=25.21;SOR=0.776	GT:AD:DP:GQ:PL	1/1:0,23:23:69:608,69,0
X	19996516	.	T	C	772.77	.	AC=2;AF=1.00;AN=2;DP=32;ExcessHet=3.0103;FS=0.000;MLEAC=2;MLEAF=1.00;MQ=43.88;QD=25.76;SOR=0.693	GT:AD:DP:GQ:PL	1/1:0,30:30:89:801,89,0
X	19996665	.	C	G	969.77	.	AC=2;AF=1.00;AN=2;DP=24;ExcessHet=3.0103;FS=0.000;MLEAC=2;MLEAF=1.00;MQ=42.84;QD=27.23;SOR=2.833	GT:AD:DP:GQ:PL	1/1:0,23:23:69:998,69,0
X	19996667	.	C	G	969.77	.	AC=2;AF=1.00;AN=2;DP=22;ExcessHet=3.0103;FS=0.000;MLEAC=2;MLEAF=1.00;MQ=42.82;QD=32.71;SOR=3.160	GT:AD:DP:GQ:PL	1/1:0,21:21:69:998,69,0
X	19996669	.	C	G	916.77	.	AC=2;AF=1.00;AN=2;DP=22;ExcessHet=3.0103;FS=0.000;MLEAC=2;MLEAF=1.00;MQ=42.82;QD=31.81;SOR=3.160	GT:AD:DP:GQ:PL	1/1:0,21:21:63:945,63,0
X	19996680	.	A	AGAGC	941.73	.	AC=2;AF=1.00;AN=2;DP=21;ExcessHet=3.0103;FS=0.000;MLEAC=1;MLEAF=0.500;MQ=42.77;QD=35.50;SOR=3.383	GT:AD:DP:GQ:PL	1/1:0,20:20:69:971,69,0
X	19996695	.	A	G	1140.77	.	AC=2;AF=1.00;AN=2;DP=24;ExcessHet=3.0103;FS=0.000;MLEAC=2;MLEAF=1.00;MQ=43.01;QD=26.75;SOR=2.833	GT:AD:DP:GQ:PL	1/1:0,23:23:78:1169,78,0
X	19996701	.	CAGAGACGG	C	1124.73	.	AC=2;AF=1.00;AN=2;DP=27;ExcessHet=3.0103;FS=0.000;MLEAC=2;MLEAF=1.00;MQ=43.12;QD=31.86;SOR=2.670	GT:AD:DP:GQ:PL	1/1:0,26:26:78:1162,78,0
X	19996828	.	T	G	948.77	.	AC=2;AF=1.00;AN=2;DP=36;ExcessHet=3.0103;FS=0.000;MLEAC=2;MLEAF=1.00;MQ=43.78;QD=26.35;SOR=0.927	GT:AD:DP:GQ:PL	1/1:0,36:36:99:977,108,0
X	19996877	.	T	C	1411.77	.	AC=2;AF=1.00;AN=2;DP=33;ExcessHet=3.0103;FS=0.000;MLEAC=2;MLEAF=1.00;MQ=43.47;QD=29.68;SOR=1.681	GT:AD:DP:GQ:PL	1/1:0,32:32:96:1440,96,0
X	19996879	.	A	ATTTTT	1537.73	.	AC=2;AF=1.00;AN=2;DP=33;ExcessHet=3.0103;FS=0.000;MLEAC=2;MLEAF=1.00;MQ=43.47;QD=28.52;SOR=1.681	GT:AD:DP:GQ:PL	1/1:0,32:32:99:1575,105,0
X	19996930	.	T	A	786.77	.	AC=2;AF=1.00;AN=2;DP=30;ExcessHet=3.0103;FS=0.000;MLEAC=2;MLEAF=1.00;MQ=43.41;QD=26.23;SOR=1.143	GT:AD:DP:GQ:PL	1/1:0,30:30:90:815,90,0
X	19996989	.	C	A	1791.77	.	AC=2;AF=1.00;AN=2;DP=41;ExcessHet=3.0103;FS=0.000;MLEAC=2;MLEAF=1.00;MQ=43.64;QD=28.91;SOR=0.843	GT:AD:DP:GQ:PL	1/1:0,41:41:99:1820,123,0
X	19996991	.	G	A	1791.77	.	AC=2;AF=1.00;AN=2;DP=40;ExcessHet=3.0103;FS=0.000;MLEAC=2;MLEAF=1.00;MQ=43.71;QD=33.02;SOR=0.902	GT:AD:DP:GQ:PL	1/1:0,40:40:99:1820,123,0
X	19997110	.	T	TACAA	1842.73	.	AC=2;AF=1.00;AN=2;DP=44;ExcessHet=3.0103;FS=0.000;MLEAC=2;MLEAF=1.00;MQ=43.96;QD=33.35;SOR=0.693	GT:AD:DP:GQ:PL	1/1:0,42:42:99:1880,126,0
X	19997137	.	TA	T	966.73	.	AC=2;AF=1.00;AN=2;DP=35;ExcessHet=3.0103;FS=0.000;MLEAC=2;MLEAF=1.00;MQ=44.00;QD=27.62;SOR=1.148	GT:AD:DP:GQ:PL	1/1:0,35:35:99:1004,105,0
X	19997300	.	C	T	1617.77	.	AC=2;AF=1.00;AN=2;DP=37;ExcessHet=3.0103;FS=0.000;MLEAC=2;MLEAF=1.00;MQ=44.00;QD=29.23;SOR=0.746	GT:AD:DP:GQ:PL	1/1:0,37:37:99:1646,111,0
X	19997301	.	CG	C	1608.73	.	AC=2;AF=1.00;AN=2;DP=36;ExcessHet=3.0103;FS=0.000;MLEAC=2;MLEAF=1.00;MQ=44.00;QD=27.78;SOR=0.804	GT:AD:DP:GQ:PL	1/1:0,36:36:99:1646,111,0
X	19997393	.	G	A	1546.77	.	AC=2;AF=1.00;AN=2;DP=35;ExcessHet=3.0103;FS=0.000;MLEAC=2;MLEAF=1.00;MQ=43.94;QD=31.68;SOR=1.002	GT:AD:DP:GQ:PL	1/1:0,35:35:99:1575,105,0
X	19997394	.	A	G	1546.77	.	AC=2;AF=1.00;AN=2;DP=35;ExcessHet=3.0103;FS=0.000;MLEAC=2;MLEAF=1.00;MQ=43.94;QD=30.45;SOR=1.002	GT:AD:DP:GQ:PL	1/1:0,35:35:99:1575,105,0
X	19997396	.	A	G	1546.77	.	AC=2;AF=1.00;AN=2;DP=35;ExcessHet=3.0103;FS=0.000;MLEAC=2;MLEAF=1.00;MQ=43.94;QD=34.46;SOR=1.002	GT:AD:DP:GQ:PL	1/1:0,35:35:99:1575,105,0
X	19997420	.	G	A	922.77	.	AC=2;AF=1.00;AN=2;DP=35;ExcessHet=3.0103;FS=0.000;MLEAC=2;MLEAF=1.00;MQ=43.94;QD=26.36;SOR=1.002	GT:AD:DP:GQ:PL	1/1:0,35:35:99:951,105,0
X	19997659	.	C	T	1164.77	.	AC=2;AF=1.00;AN=2;DP=43;ExcessHet=3.0103;FS=0.000;MLEAC=2;MLEAF=1.00;MQ=43.78;QD=27.09;SOR=0.836	GT:AD:DP:GQ:PL	1/1:0,43:43:99:1193,129,0
X	19997758	.	A	G	1027.77	.	AC=2;AF=1.00;AN=2;DP=38;ExcessHet=3.0103;FS=0.000;MLEAC=2;MLEAF=1.00;MQ=43.95;QD=27.05;SOR=1.179	GT:AD:DP:GQ:PL	1/1:0,38:38:99:1056,114,0
X	19998476	.	G	T	780.77	.	AC=2;AF=1.00;AN=2;DP=30;ExcessHet=3.0103;FS=0.000;MLEAC=2;MLEAF=1.00;MQ=44.00;QD=26.03;SOR=1.329	GT:AD:DP:GQ:PL	1/1:0,30:30:90:809,90,0
X	19998634	.	G	T	696.77	.	AC=2;AF=1.00;AN=2;DP=29;ExcessHet=3.0103;FS=0.000;MLEAC=2;MLEAF=1.00;MQ=43.61;QD=26.80;SOR=2.670	GT:AD:DP:GQ:PL	1/1:0,26:26:78:725,78,0
X	19998660	.	G	C	731.77	.	AC=2;AF=1.00;AN=2;DP=31;ExcessHet=3.0103;FS=0.000;MLEAC=2;MLEAF=1.00;MQ=43.23;QD=25.23;SOR=1.071	GT:AD:DP:GQ:PL	1/1:0,29:29:87:760,87,0
X	19998736	.	C	A	787.77	.	AC=2;AF=1.00;AN=2;DP=30;ExcessHet=3.0103;FS=0.000;MLEAC=2;MLEAF=1.00;MQ=42.93;QD=26.26;SOR=0.976	GT:AD:DP:GQ:PL	1/1:0,30:30:90:816,90,0
X	19998820	.	A	G	1151.77	.	AC=2;AF=1.00;AN=2;DP=29;ExcessHet=3.0103;FS=0.000;MLEAC=2;MLEAF=1.00;MQ=41.09;QD=34.92;SOR=1.071	GT:AD:DP:GQ:PL	1/1:0,29:29:87:1180,87,0
X	19998839	.	T	C	1179.77	.	AC=2;AF=1.00;AN=2;DP=27;ExcessHet=3.0103;FS=0.000;MLEAC=2;MLEAF=1.00;MQ=40.39;QD=31.51;SOR=1.528	GT:AD:DP:GQ:PL	1/1:0,27:27:90:1208,90,0
X	19998906	.	A	G	1231.77	.	AC=2;AF=1.00;AN=2;DP=28;ExcessHet=3.0103;FS=0.000;MLEAC=2;MLEAF=1.00;MQ=38.75;QD=33.65;SOR=2.833	GT:AD:DP:GQ:PL	1/1:0,28:28:84:1260,84,0
X	19998908	.	AG	A	1267.73	.	AC=2;AF=1.00;AN=2;DP=28;ExcessHet=3.0103;FS=0.000;MLEAC=2;MLEAF=1.00;MQ=38.75;QD=34.21;SOR=2.833	GT:AD:DP:GQ:PL	1/1:0,28:28:87:1305,87,0
X	19998910	.	T	TGCTTAATCTCAATCG	1267.73	.	AC=2;AF=1.00;AN=2;DP=28;ExcessHet=3.0103;FS=0.000;MLEAC=2;MLEAF=1.00;MQ=38.75;QD=28.61;SOR=2.833	GT:AD:DP:GQ:PL	1/1:0,28:28:87:1305,87,0
X	19998913	.	C	T	1276.77	.	AC=2;AF=1.00;AN=2;DP=26;ExcessHet=3.0103;FS=0.000;MLEAC=2;MLEAF=1.00;MQ=39.01;QD=32.69;SOR=2.670	GT:AD:DP:GQ:PL	1/1:0,26:26:87:1305,87,0
X	19998930	.	G	A	1321.77	.	AC=2;AF=1.00;AN=2;DP=29;ExcessHet=3.0103;FS=0.000;MLEAC=2;MLEAF=1.00;MQ=39.48;QD=33.19;SOR=1.688	GT:AD:DP:GQ:PL	1/1:0,29:29:90:1350,90,0
X	19998942	.	G	A	1096.77	.	AC=2;AF=1.00;AN=2;DP=25;ExcessHet=3.0103;FS=0.000;MLEAC=2;MLEAF=1.00;MQ=39.80;QD=38.71;SOR=1.609	GT:AD:DP:GQ:PL	1/1:0,25:25:75:1125,75,0
X	19998943	.	T	C	1096.77	.	AC=2;AF=1.00;AN=2;DP=25;ExcessHet=3.0103;FS=0.000;MLEAC=2;MLEAF=1.00;MQ=39.80;QD=29.08;SOR=1.609	GT:AD:DP:GQ:PL	1/1:0,25:25:75:1125,75,0
X	19998958	.	T	C	1093.77	.	AC=2;AF=1.00;AN=2;DP=28;ExcessHet=3.0103;FS=0.000;MLEAC=2;MLEAF=1.00;MQ=40.46;QD=27.97;SOR=0.997	GT:AD:DP:GQ:PL	1/1:0,28:28:83:1122,83,0
X	19999004	.	T	C	1719.77	.	AC=2;AF=1.00;AN=2;DP=40;ExcessHet=3.0103;FS=0.000;MLEAC=2;MLEAF=1.00;MQ=41.73;QD=34.28;SOR=0.793	GT:AD:DP:GQ:PL	1/1:0,40:40:99:1748,120,0
X	19999029	.	T	A	1918.77	.	AC=2;AF=1.00;AN=2;DP=46;ExcessHet=3.0103;FS=0.000;MLEAC=2;MLEAF=1.00;MQ=41.24;QD=30.10;SOR=0.780	GT:AD:DP:GQ:PL	1/1:0,46:46:99:1947,141,0
X	19999127	.	C	T	1186.77	.	AC=2;AF=1.00;AN=2;DP=43;ExcessHet=3.0103;FS=0.000;MLEAC=2;MLEAF=1.00;MQ=41.15;QD=27.60;SOR=0.836	GT:AD:DP:GQ:PL	1/1:0,43:43:99:1215,129,0
X	19999164	.	T	C	1056.77	.	AC=2;AF=1.00;AN=2;DP=40;ExcessHet=3.0103;FS=0.000;MLEAC=2;MLEAF=1.00;MQ=42.13;QD=26.42;SOR=0.902	GT:AD:DP:GQ:PL	1/1:0,40:40:99:1085,120,0
X	19999327	.	G	A	1584.77	.	AC=2;AF=1.00;AN=2;DP=37;ExcessHet=3.0103;FS=0.000;MLEAC=2;MLEAF=1.00;MQ=43.87;QD=30.90;SOR=0.859	GT:AD:DP:GQ:PL	1/1:0,37:37:99:1613,111,0
X	19999337	.	T	C	1623.77	.	AC=2;AF=1.00;AN=2;DP=38;ExcessHet=3.0103;FS=0.000;MLEAC=2;MLEAF=1.00;MQ=44.00;QD=26.89;SOR=0.798	GT:AD:DP:GQ:PL	1/1:0,38:38:99:1652,114,0
X	19999365	.	G	T	911.77	.	AC=2;AF=1.00;AN=2;DP=35;ExcessHet=3.0103;FS=0.000;MLEAC=2;MLEAF=1.00;MQ=44.00;QD=26.05;SOR=1.148	GT:AD:DP:GQ:PL	1/1:0,35:35:99:940,105,0
X	19999442	.	AC	A	1312.73	.	AC=2;AF=1.00;AN=2;DP=31;ExcessHet=3.0103;FS=0.000;MLEAC=2;MLEAF=1.00;MQ=43.94;QD=28.15;SOR=1.765	GT:AD:DP:GQ:PL	1/1:0,30:30:90:1350,90,0
X	19999458	.	A	G	1411.77	.	AC=2;AF=1.00;AN=2;DP=32;ExcessHet=3.0103;FS=0.000;MLEAC=2;MLEAF=1.00;MQ=43.94;QD=37.06;SOR=1.911	GT:AD:DP:GQ:PL	1/1:0,32:32:96:1440,96,0
X	19999465	.	GT	G	1389.73	.	AC=2;AF=1.00;AN=2;DP=31;ExcessHet=3.0103;FS=0.000;MLEAC=2;MLEAF=1.00;MQ=43.94;QD=26.64;SOR=1.609	GT:AD:DP:GQ:PL	1/1:0,31:31:96:1427,96,0
X	19999896	.	A	G	636.77	.	AC=2;AF=1.00;AN=2;DP=26;ExcessHet=3.0103;FS=0.000;MLEAC=2;MLEAF=1.00;MQ=44.00;QD=24.49;SOR=0.693	GT:AD:DP:GQ:PL	1/1:0,26:26:77:665,77,0
X	19999999	.	G	T	562.77	.	AC=2;AF=1.00;AN=2;DP=21;ExcessHet=3.0103;FS=0.000;MLEAC=2;MLEAF=1.00;MQ=44.00;QD=26.80;SOR=0.784	GT:AD:DP:GQ:PL	1/1:0,21:21:63:591,63,0
X	20000569	.	T	C	636.77	.	AC=2;AF=1.00;AN=2;DP=25;ExcessHet=3.0103;FS=0.000;MLEAC=2;MLEAF=1.00;MQ=43.92;QD=25.47;SOR=1.136	GT:AD:DP:GQ:PL	1/1:0,25:25:75:665,75,0
X	20000705	.	G	T	721.77	.	AC=2;AF=1.00;AN=2;DP=28;ExcessHet=3.0103;FS=0.000;MLEAC=2;MLEAF=1.00;MQ=43.19;QD=25.78;SOR=0.693	GT:AD:DP:GQ:PL	1/1:0,28:28:84:750,84,0
X	20000723	.	AGTATTGCTCTGGGAAGCGTTTT	A	1156.73	.	AC=2;AF=1.00;AN=2;DP=27;ExcessHet=3.0103;FS=0.000;MLEAC=2;MLEAF=1.00;MQ=43.13;QD=31.27;SOR=0.922	GT:AD:DP:GQ:PL	1/1:0,27:27:81:1194,81,0
X	20000796	.	G	A	746.77	.	AC=2;AF=1.00;AN=2;DP=27;ExcessHet=3.0103;FS=0.000;MLEAC=2;MLEAF=1.00;MQ=42.91;QD=27.66;SOR=1.101	GT:AD:DP:GQ:PL	1/1:0,27:27:81:775,81,0
X	20000808	.	G	A	1276.77	.	AC=2;AF=1.00;AN=2;DP=29;ExcessHet=3.0103;FS=0.000;MLEAC=2;MLEAF=1.00;MQ=42.98;QD=30.75;SOR=1.460	GT:AD:DP:GQ:PL	1/1:0,29:29:87:1305,87,0
X	20000809	.	C	A	1305.77	.	AC=2;AF=1.00;AN=2;DP=29;ExcessHet=3.0103;FS=0.000;MLEAC=2;MLEAF=1.00;MQ=42.98;QD=28.68;SOR=1.460	GT:AD:DP:GQ:PL	1/1:0,29:29:90:1334,90,0
X	20000817	.	A	T	1425.77	.	AC=2;AF=1.00;AN=2;DP=34;ExcessHet=3.0103;FS=0.000;MLEAC=2;MLEAF=1.00;MQ=43.07;QD=27.80;SOR=1.609	GT:AD:DP:GQ:PL	1/1:0,34:34:99:1454,102,0
X	20000872	.	T	A	1559.77	.	AC=2;AF=1.00;AN=2;DP=35;ExcessHet=3.0103;FS=0.000;MLEAC=2;MLEAF=1.00;MQ=43.75;QD=28.40;SOR=0.749	GT:AD:DP:GQ:PL	1/1:0,35:35:99:1588,108,0
X	20000882	.	G	A	1612.77	.	AC=2;AF=1.00;AN=2;DP=37;ExcessHet=3.0103;FS=0.000;MLEAC=2;MLEAF=1.00;MQ=43.76;QD=34.42;SOR=0.746	GT:AD:DP:GQ:PL	1/1:0,37:37:99:1641,114,0
X	20001250	.	G	A	1327.77	.	AC=2;AF=1.00;AN=2;DP=29;ExcessHet=3.0103;FS=0.000;MLEAC=2;MLEAF=1.00;MQ=44.00;QD=27.41;SOR=0.760	GT:AD:DP:GQ:PL	1/1:0,29:29:93:1356,93,0
X	20001253	.	C	T	1327.77	.	AC=2;AF=1.00;AN=2;DP=31;ExcessHet=3.0103;FS=0.000;MLEAC=2;MLEAF=1.00;MQ=44.00;QD=27.94;SOR=0.756	GT:AD:DP:GQ:PL	1/1:0,31:31:93:1356,93,0
X	20001298	.	G	A	845.77	.	AC=2;AF=1.00;AN=2;DP=33;ExcessHet=3.0103;FS=0.000;MLEAC=2;MLEAF=1.00;MQ=44.00;QD=26.43;SOR=0.957	GT:AD:DP:GQ:PL	1/1:0,32:32:96:874,96,0
X	20001320	.	C	T	941.77	.	AC=2;AF=1.00;AN=2;DP=35;ExcessHet=3.0103;FS=0.000;MLEAC=2;MLEAF=1.00;MQ=44.00;QD=26.91;SOR=0.869	GT:AD:DP:GQ:PL	1/1:0,35:35:99:970,105,0
X	20001331	.	G	T	899.77	.	AC=2;AF=1.00;AN=2;DP=34;ExcessHet=3.0103;FS=0.000;MLEAC=2;MLEAF=1.00;MQ=44.00;QD=26.46;SOR=0.941	GT:AD:DP:GQ:PL	1/1:0,34:34:99:928,102,0
X	20001673	.	C	T	916.77	.	AC=2;AF=1.00;AN=2;DP=21;ExcessHet=3.0103;FS=0.000;MLEAC=2;MLEAF=1.00;MQ=44.00;QD=33.88;SOR=0.784	GT:AD:DP:GQ:PL	1/1:0,21:21:63:945,63,0
X	20001675	.	A	G	916.77	.	AC=2;AF=1.00;AN=2;DP=21;ExcessHet=3.0103;FS=0.000;MLEAC=2;MLEAF=1.00;MQ=44.00;QD=32.86;SOR=0.784	GT:AD:DP:GQ:PL	1/1:0,21:21:63:945,63,0
X	20002197	.	T	C	1490.77	.	AC=2;AF=1.00;AN=2;DP=35;ExcessHet=3.0103;FS=0.000;MLEAC=2;MLEAF=1.00;MQ=43.06;QD=34.35;SOR=0.811	GT:AD:DP:GQ:PL	1/1:0,34:34:99:1519,105,0
X	20002205	.	A	T	1560.77	.	AC=2;AF=1.00;AN=2;DP=38;ExcessHet=3.0103;FS=0.000;MLEAC=2;MLEAF=1.00;MQ=42.84;QD=28.47;SOR=0.859	GT:AD:DP:GQ:PL	1/1:0,37:37:99:1589,111,0
X	20002216	.	T	C	985.77	.	AC=2;AF=1.00;AN=2;DP=40;ExcessHet=3.0103;FS=0.000;MLEAC=2;MLEAF=1.00;MQ=42.70;QD=25.28;SOR=0.743	GT:AD:DP:GQ:PL	1/1:0,39:39:99:1014,116,0
X	20002220	.	C	CA	817.73	.	AC=2;AF=1.00;AN=2;DP=40;ExcessHet=3.0103;FS=0.000;MLEAC=2;MLEAF=1.00;MQ=42.63;QD=22.10;SOR=0.746	GT:AD:DP:GQ:PL	1/1:0,37:37:99:855,111,0
X	20002256	.	A	C	1016.77	.	AC=2;AF=1.00;AN=2;DP=39;ExcessHet=3.0103;FS=0.000;MLEAC=2;MLEAF=1.00;MQ=42.29;QD=26.07;SOR=0.850	GT:AD:DP:GQ:PL	1/1:0,39:39:99:1045,117,0
X	20002296	.	A	AAAGAATGGAGCCACGGAGTTTATTGAGAAC	1672.73	.	AC=2;AF=1.00;AN=2;DP=35;ExcessHet=3.0103;FS=0.000;MLEAC=2;MLEAF=1.00;MQ=41.97;QD=33.30;SOR=0.749	GT:AD:DP:GQ:PL	1/1:0,35:35:99:1710,114,0
X	20002301	.	A	G	1330.77	.	AC=2;AF=1.00;AN=2;DP=30;ExcessHet=3.0103;FS=0.000;MLEAC=2;MLEAF=1.00;MQ=41.76;QD=27.07;SOR=0.826	GT:AD:DP:GQ:PL	1/1:0,30:30:93:1359,93,0
X	20002342	.	T	C	538.77	.	AC=2;AF=1.00;AN=2;DP=23;ExcessHet=3.0103;FS=0.000;MLEAC=2;MLEAF=1.00;MQ=42.48;QD=23.42;SOR=1.179	GT:AD:DP:GQ:PL	1/1:0,23:23:68:567,68,0
X	20002517	.	G	A	974.77	.	AC=2;AF=1.00;AN=2;DP=37;ExcessHet=3.0103;FS=0.000;MLEAC=2;MLEAF=1.00;MQ=42.59;QD=26.35;SOR=0.859	GT:AD:DP:GQ:PL	1/1:0,37:37:99:1003,111,0
X	20002533	.	G	C	886.77	.	AC=2;AF=1.00;AN=2;DP=35;ExcessHet=3.0103;FS=0.000;MLEAC=2;MLEAF=1.00;MQ=42.56;QD=25.34;SOR=0.749	GT:AD:DP:GQ:PL	1/1:0,35:35:99:915,104,0
X	20002564	.	T	C	874.77	.	AC=2;AF=1.00;AN=2;DP=36;ExcessHet=3.0103;FS=0.000;MLEAC=2;MLEAF=1.00;MQ=42.58;QD=24.99;SOR=0.869	GT:AD:DP:GQ:PL	1/1:0,35:35:99:903,104,0
X	20002653	.	A	T	845.77	.	AC=2;AF=1.00;AN=2;DP=33;ExcessHet=3.0103;FS=0.000;MLEAC=2;MLEAF=1.00;MQ=41.52;QD=25.63;SOR=0.752	GT:AD:DP:GQ:PL	1/1:0,33:33:98:874,98,0
X	20002802	.	G	A	1125.77	.	AC=2;AF=1.00;AN=2;DP=29;ExcessHet=3.0103;FS=0.000;MLEAC=2;MLEAF=1.00;MQ=37.91;QD=27.81;SOR=1.609	GT:AD:DP:GQ:PL	1/1:0,28:28:84:1154,84,0
X	20002808	.	A	G	1125.77	.	AC=2;AF=1.00;AN=2;DP=29;ExcessHet=3.0103;FS=0.000;MLEAC=2;MLEAF=1.00;MQ=37.91;QD=32.49;SOR=1.609	GT:AD:DP:GQ:PL	1/1:0,28:28:84:1154,84,0
X	20002842	.	A	T	715.77	.	AC=2;AF=1.00;AN=2;DP=29;ExcessHet=3.0103;FS=0.000;MLEAC=2;MLEAF=1.00;MQ=37.91;QD=24.68;SOR=0.906	GT:AD:DP:GQ:PL	1/1:0,29:29:86:744,86,0
X	20002958	.	ATGG	A	566.73	.	AC=2;AF=1.00;AN=2;DP=18;ExcessHet=3.0103;FS=0.000;MLEAC=2;MLEAF=1.00;MQ=41.07;QD=25.83;SOR=1.473	GT:AD:DP:GQ:PL	1/1:0,15:15:45:604,45,0
X	20003018	.	G	A	261.77	.	AC=2;AF=1.00;AN=2;DP=13;ExcessHet=3.0103;FS=0.000;MLEAC=2;MLEAF=1.00;MQ=39.89;QD=20.14;SOR=2.147	GT:AD:DP:GQ:PL	1/1:0,13:13:38:290,38,0
X	20003061	.	CG	C	498.73	.	AC=2;AF=1.00;AN=2;DP=12;ExcessHet=3.0103;FS=0.000;MLEAC=2;MLEAF=1.00;MQ=39.53;QD=36.05;SOR=1.445	GT:AD:DP:GQ:PL	1/1:0,12:12:36:536,36,0
X	20003068	.	G	T	534.77	.	AC=2;AF=1.00;AN=2;DP=13;ExcessHet=3.0103;FS=0.000;MLEAC=2;MLEAF=1.00;MQ=39.89;QD=32.86;SOR=1.445	GT:AD:DP:GQ:PL	1/1:0,12:12:39:563,39,0
X	20003074	.	T	A	566.77	.	AC=2;AF=1.00;AN=2;DP=15;ExcessHet=3.0103;FS=0.000;MLEAC=2;MLEAF=1.00;MQ=40.46;QD=30.57;SOR=0.976	GT:AD:DP:GQ:PL	1/1:0,14:14:42:595,42,0
X	20003199	.	C	T	445.77	.	AC=2;AF=1.00;AN=2;DP=18;ExcessHet=3.0103;FS=0.000;MLEAC=2;MLEAF=1.00;MQ=43.05;QD=26.22;SOR=1.371	GT:AD:DP:GQ:PL	1/1:0,17:17:51:474,51,0
X	20003247	.	C	A	484.77	.	AC=2;AF=1.00;AN=2;DP=19;ExcessHet=3.0103;FS=0.000;MLEAC=2;MLEAF=1.00;MQ=44.00;QD=25.51;SOR=1.022	GT:AD:DP:GQ:PL	1/1:0,19:19:57:513,57,0
X	20003262	.	T	C	664.77	.	AC=2;AF=1.00;AN=2;DP=15;ExcessHet=3.0103;FS=0.000;MLEAC=2;MLEAF=1.00;MQ=44.00;QD=31.45;SOR=0.818	GT:AD:DP:GQ:PL	1/1:0,15:15:48:693,48,0
X	20003266	.	A	G	664.77	.	AC=2;AF=1.00;AN=2;DP=15;ExcessHet=3.0103;FS=0.000;MLEAC=2;MLEAF=1.00;MQ=44.00;QD=30.24;SOR=0.818	GT:AD:DP:GQ:PL	1/1:0,15:15:48:693,48,0
X	20003406	.	A	G	487.77	.	AC=2;AF=1.00;AN=2;DP=19;ExcessHet=3.0103;FS=0.000;MLEAC=2;MLEAF=1.00;MQ=44.00;QD=25.67;SOR=0.793	GT:AD:DP:GQ:PL	1/1:0,19:19:57:516,57,0
X	20003595	.	G	C	461.77	.	AC=2;AF=1.00;AN=2;DP=18;ExcessHet=3.0103;FS=0.000;MLEAC=2;MLEAF=1.00;MQ=43.89;QD=25.65;SOR=0.693	GT:AD:DP:GQ:PL	1/1:0,18:18:54:490,54,0
X	20003678	.	T	A	566.77	.	AC=2;AF=1.00;AN=2;DP=22;ExcessHet=3.0103;FS=0.000;MLEAC=2;MLEAF=1.00;MQ=43.73;QD=25.76;SOR=1.329	GT:AD:DP:GQ:PL	1/1:0,22:22:66:595,66,0
X	20003748	.	C	T	556.77	.	AC=2;AF=1.00;AN=2;DP=21;ExcessHet=3.0103;FS=0.000;MLEAC=2;MLEAF=1.00;MQ=43.81;QD=26.51;SOR=1.508	GT:AD:DP:GQ:PL	1/1:0,21:21:63:585,63,0
X	20003806	.	A	G	1093.77	.	AC=2;AF=1.00;AN=2;DP=27;ExcessHet=3.0103;FS=0.000;MLEAC=2;MLEAF=1.00;MQ=43.64;QD=31.57;SOR=1.101	GT:AD:DP:GQ:PL	1/1:0,27:27:81:1122,81,0
X	20003823	.	T	G	1237.77	.	AC=2;AF=1.00;AN=2;DP=26;ExcessHet=3.0103;FS=0.000;MLEAC=2;MLEAF=1.00;MQ=43.70;QD=30.80;SOR=1.022	GT:AD:DP:GQ:PL	1/1:0,26:26:87:1266,87,0
X	20003845	.	ATT	A	1402.73	.	AC=2;AF=1.00;AN=2;DP=30;ExcessHet=3.0103;FS=0.000;MLEAC=2;MLEAF=1.00;MQ=43.74;QD=28.05;SOR=1.329	GT:AD:DP:GQ:PL	1/1:0,30:30:96:1440,96,0
X	20003848	.	CGAAAAT	C	1357.73	.	AC=2;AF=1.00;AN=2;DP=30;ExcessHet=3.0103;FS=0.000;MLEAC=2;MLEAF=1.00;MQ=43.74;QD=27.30;SOR=1.329	GT:AD:DP:GQ:PL	1/1:0,30:30:93:1395,93,0
X	20003867	.	T	C	1411.77	.	AC=2;AF=1.00;AN=2;DP=32;ExcessHet=3.0103;FS=0.000;MLEAC=2;MLEAF=1.00;MQ=43.75;QD=36.26;SOR=1.473	GT:AD:DP:GQ:PL	1/1:0,32:32:96:1440,96,0
X	20003887	.	T	A	1463.77	.	AC=2;AF=1.00;AN=2;DP=35;ExcessHet=3.0103;FS=0.000;MLEAC=2;MLEAF=1.00;MQ=43.78;QD=37.26;SOR=1.675	GT:AD:DP:GQ:PL	1/1:0,35:35:99:1492,105,0
X	20003913	.	T	G	1545.77	.	AC=2;AF=1.00;AN=2;DP=35;ExcessHet=3.0103;FS=0.000;MLEAC=2;MLEAF=1.00;MQ=43.78;QD=29.51;SOR=1.308	GT:AD:DP:GQ:PL	1/1:0,35:35:99:1574,105,0
X	20003915	.	A	C	1545.77	.	AC=2;AF=1.00;AN=2;DP=35;ExcessHet=3.0103;FS=0.000;MLEAC=2;MLEAF=1.00;MQ=43.78;QD=31.57;SOR=1.308	GT:AD:DP:GQ:PL	1/1:0,35:35:99:1574,105,0
X	20003918	.	A	C	1545.77	.	AC=2;AF=1.00;AN=2;DP=35;ExcessHet=3.0103;FS=0.000;MLEAC=2;MLEAF=1.00;MQ=43.78;QD=30.00;SOR=1.308	GT:AD:DP:GQ:PL	1/1:0,35:35:99:1574,105,0
X	20004433	.	T	C	632.77	.	AC=2;AF=1.00;AN=2;DP=25;ExcessHet=3.0103;FS=0.000;MLEAC=2;MLEAF=1.00;MQ=44.00;QD=25.31;SOR=0.770	GT:AD:DP:GQ:PL	1/1:0,25:25:75:661,75,0
X	20005917	.	GTA	G	693.73	.	AC=2;AF=1.00;AN=2;BaseQRankSum=0.853;ClippingRankSum=0.000;DP=33;ExcessHet=3.0103;FS=10.887;MLEAC=1;MLEAF=0.500;MQ=43.25;MQRankSum=-0.252;QD=23.12;ReadPosRankSum=0.350;SOR=0.909	GT:AD:DP:GQ:PL	1/1:3,27:30:5:649,5,0
X	20006938	.	CT	C	1537.73	.	AC=2;AF=1.00;AN=2;DP=36;ExcessHet=3.0103;FS=0.000;MLEAC=2;MLEAF=1.00;MQ=44.00;QD=28.94;SOR=2.115	GT:AD:DP:GQ:PL	1/1:0,35:35:99:1575,105,0
X	20006940	.	T	A	1546.77	.	AC=2;AF=1.00;AN=2;DP=35;ExcessHet=3.0103;FS=0.000;MLEAC=2;MLEAF=1.00;MQ=44.00;QD=29.88;SOR=2.115	GT:AD:DP:GQ:PL	1/1:0,35:35:99:1575,105,0
X	20007085	.	C	A	625.77	.	AC=2;AF=1.00;AN=2;DP=23;ExcessHet=3.0103;FS=0.000;MLEAC=2;MLEAF=1.00;MQ=44.00;QD=27.21;SOR=2.030	GT:AD:DP:GQ:PL	1/1:0,23:23:69:654,69,0
X	20007205	.	C	T	599.77	.	AC=2;AF=1.00;AN=2;DP=23;ExcessHet=3.0103;FS=0.000;MLEAC=2;MLEAF=1.00;MQ=44.00;QD=26.08;SOR=1.426	GT:AD:DP:GQ:PL	1/1:0,23:23:69:628,69,0
X	20007256	.	A	G	616.77	.	AC=2;AF=1.00;AN=2;DP=24;ExcessHet=3.0103;FS=0.000;MLEAC=2;MLEAF=1.00;MQ=44.00;QD=25.70;SOR=0.859	GT:AD:DP:GQ:PL	1/1:0,24:24:72:645,72,0
X	20007823	.	C	T	698.77	.	AC=2;AF=1.00;AN=2;DP=26;ExcessHet=3.0103;FS=0.000;MLEAC=2;MLEAF=1.00;MQ=44.00;QD=26.88;SOR=0.846	GT:AD:DP:GQ:PL	1/1:0,26:26:78:727,78,0
X	20008016	.	G	A	1035.77	.	AC=2;AF=1.00;AN=2;DP=39;ExcessHet=3.0103;FS=0.000;MLEAC=2;MLEAF=1.00;MQ=44.00;QD=26.56;SOR=0.850	GT:AD:DP:GQ:PL	1/1:0,39:39:99:1064,117,0
X	20008642	.	GTTTT	G	1016.73	.	AC=2;AF=1.00;AN=2;DP=26;ExcessHet=3.0103;FS=0.000;MLEAC=2;MLEAF=1.00;MQ=41.93;QD=33.01;SOR=1.051	GT:AD:DP:GQ:PL	1/1:0,24:24:72:1054,72,0
X	20008694	.	G	GTCGGTTTTTTGTTTCTGTGCATCAAGCATATATGTACATACATATATATATATTTTTATAGA	1407.73	.	AC=2;AF=1.00;AN=2;BaseQRankSum=1.440;ClippingRankSum=0.000;DP=21;ExcessHet=3.0103;FS=0.000;MLEAC=2;MLEAF=1.00;MQ=41.09;MQRankSum=-1.299;QD=27.72;ReadPosRankSum=-0.086;SOR=0.223	GT:AD:DP:GQ:PL	1/1:1,20:21:83:1445,83,0
X	20008701	.	C	T	919.77	.	AC=2;AF=1.00;AN=2;DP=22;ExcessHet=3.0103;FS=0.000;MLEAC=2;MLEAF=1.00;MQ=40.11;QD=31.63;SOR=1.329	GT:AD:DP:GQ:PL	1/1:0,22:22:49:948,49,0
X	20008772	.	C	CA	1133.73	.	AC=2;AF=1.00;AN=2;DP=27;ExcessHet=3.0103;FS=0.000;MLEAC=2;MLEAF=1.00;MQ=42.58;QD=28.51;SOR=1.022	GT:AD:DP:GQ:PL	1/1:0,26:26:81:1171,81,0
X	20008791	.	T	G	1248.77	.	AC=2;AF=1.00;AN=2;DP=31;ExcessHet=3.0103;FS=0.000;MLEAC=2;MLEAF=1.00;MQ=42.86;QD=30.86;SOR=0.892	GT:AD:DP:GQ:PL	1/1:0,31:31:93:1277,93,0
X	20008883	.	G	C	731.77	.	AC=2;AF=1.00;AN=2;DP=30;ExcessHet=3.0103;FS=0.000;MLEAC=2;MLEAF=1.00;MQ=43.50;QD=24.39;SOR=0.826	GT:AD:DP:GQ:PL	1/1:0,30:30:89:760,89,0
X	20008922	.	T	C	799.77	.	AC=2;AF=1.00;AN=2;DP=31;ExcessHet=3.0103;FS=0.000;MLEAC=2;MLEAF=1.00;MQ=43.45;QD=25.80;SOR=0.756	GT:AD:DP:GQ:PL	1/1:0,31:31:93:828,93,0
X	20009814	.	T	TGCTGGTCC	1231.73	.	AC=2;AF=1.00;AN=2;DP=30;ExcessHet=3.0103;FS=0.000;MLEAC=2;MLEAF=1.00;MQ=44.14;QD=32.88;SOR=1.179	GT:AD:DP:GQ:PL	1/1:0,28:28:87:1269,87,0
X	20010195	.	C	CA	488.73	.	AC=2;AF=1.00;AN=2;DP=26;ExcessHet=3.0103;FS=0.000;MLEAC=2;MLEAF=1.00;MQ=44.00;QD=19.55;SOR=2.215	GT:AD:DP:GQ:PL	1/1:0,25:25:74:526,74,0
X	20010702	.	G	GACGGACC	838.73	.	AC=2;AF=1.00;AN=2;DP=21;ExcessHet=3.0103;FS=0.000;MLEAC=2;MLEAF=1.00;MQ=43.41;QD=33.20;SOR=0.892	GT:AD:DP:GQ:PL	1/1:0,20:20:60:876,60,0
X	20010998	.	A	G	861.77	.	AC=2;AF=1.00;AN=2;DP=33;ExcessHet=3.0103;FS=0.000;MLEAC=2;MLEAF=1.00;MQ=42.31;QD=26.11;SOR=1.022	GT:AD:DP:GQ:PL	1/1:0,33:33:99:890,99,0
X	20011021	.	C	A	730.77	.	AC=2;AF=1.00;AN=2;DP=27;ExcessHet=3.0103;FS=0.000;MLEAC=2;MLEAF=1.00;MQ=41.92;QD=28.11;SOR=0.693	GT:AD:DP:GQ:PL	1/1:0,26:26:78:759,78,0
X	20011040	.	G	GAATTTGTAGATTTTCAAACACATTATGATTACTAAC	1040.73	.	AC=2;AF=1.00;AN=2;DP=23;ExcessHet=3.0103;FS=0.000;MLEAC=2;MLEAF=1.00;MQ=40.99;QD=28.35;SOR=0.784	GT:AD:DP:GQ:PL	1/1:0,21:21:71:1078,71,0
X	20011086	.	G	A	410.77	.	AC=2;AF=1.00;AN=2;BaseQRankSum=0.280;ClippingRankSum=0.000;DP=19;ExcessHet=3.0103;FS=0.000;MLEAC=2;MLEAF=1.00;MQ=41.29;MQRankSum=-0.714;QD=21.62;ReadPosRankSum=-0.914;SOR=0.317	GT:AD:DP:GQ:PL	1/1:1,18:19:30:439,30,0
X	20011103	.	TATATACATATATC	T	1042.73	.	AC=2;AF=1.00;AN=2;DP=24;ExcessHet=3.0103;FS=0.000;MLEAC=2;MLEAF=1.00;MQ=41.51;QD=27.26;SOR=0.693	GT:AD:DP:GQ:PL	1/1:0,24:24:72:1080,72,0
X	20011123	.	T	C	1083.77	.	AC=2;AF=1.00;AN=2;DP=25;ExcessHet=3.0103;FS=0.000;MLEAC=2;MLEAF=1.00;MQ=41.61;QD=35.88;SOR=0.770	GT:AD:DP:GQ:PL	1/1:0,25:25:75:1112,75,0
X	20011584	.	A	AG	32.74	.	AC=1;AF=0.500;AN=2;BaseQRankSum=0.253;ClippingRankSum=0.000;DP=8;ExcessHet=3.0103;FS=0.000;MLEAC=1;MLEAF=0.500;MQ=42.08;MQRankSum=-0.524;QD=6.55;ReadPosRankSum=0.000;SOR=0.223	GT:AD:DP:GQ:PL	0/1:2,3:5:27:70,0,27
X	20012805	.	C	A	820.77	.	AC=2;AF=1.00;AN=2;DP=31;ExcessHet=3.0103;FS=0.000;MLEAC=2;MLEAF=1.00;MQ=43.81;QD=26.48;SOR=0.892	GT:AD:DP:GQ:PL	1/1:0,31:31:93:849,93,0
X	20013253	.	C	T	802.77	.	AC=2;AF=1.00;AN=2;DP=30;ExcessHet=3.0103;FS=0.000;MLEAC=2;MLEAF=1.00;MQ=44.00;QD=26.76;SOR=0.826	GT:AD:DP:GQ:PL	1/1:0,30:30:90:831,90,0
X	20013322	.	GGCCCCTGGGCCAC	G	728.73	.	AC=2;AF=1.00;AN=2;DP=18;ExcessHet=3.0103;FS=0.000;MLEAC=2;MLEAF=1.00;MQ=41.96;QD=32.87;SOR=1.739	GT:AD:DP:GQ:PL	1/1:0,17:17:52:766,52,0
X	20013853	.	G	A	268.80	.	AC=2;AF=1.00;AN=2;DP=8;ExcessHet=3.0103;FS=0.000;MLEAC=2;MLEAF=1.00;MQ=42.90;QD=25.83;SOR=0.941	GT:AD:DP:GQ:PL	1/1:0,7:7:21:297,21,0
X	20013878	.	T	C	286.80	.	AC=2;AF=1.00;AN=2;DP=8;ExcessHet=3.0103;FS=0.000;MLEAC=2;MLEAF=1.00;MQ=42.53;QD=31.87;SOR=0.941	GT:AD:DP:GQ:PL	1/1:0,7:7:21:315,21,0
X	20013881	.	A	AC	447.73	.	AC=2;AF=1.00;AN=2;DP=8;ExcessHet=3.0103;FS=0.000;MLEAC=2;MLEAF=1.00;MQ=42.53;QD=28.30;SOR=0.941	GT:AD:DP:GQ:PL	1/1:0,7:7:33:485,33,0
X	20013882	.	A	ACACACACACACACACACACACAC	447.73	.	AC=2;AF=1.00;AN=2;DP=8;ExcessHet=3.0103;FS=0.000;MLEAC=2;MLEAF=1.00;MQ=42.53;QD=36.30;SOR=0.941	GT:AD:DP:GQ:PL	1/1:0,7:7:33:485,33,0
X	20013982	.	TACACACACACAC	T	772.73	.	AC=2;AF=1.00;AN=2;DP=19;ExcessHet=3.0103;FS=0.000;MLEAC=2;MLEAF=1.00;MQ=42.12;QD=28.59;SOR=1.863	GT:AD:DP:GQ:PL	1/1:0,18:18:54:810,54,0
X	20014167	.	G	C	654.77	.	AC=2;AF=1.00;AN=2;DP=26;ExcessHet=3.0103;FS=0.000;MLEAC=2;MLEAF=1.00;MQ=43.40;QD=25.18;SOR=1.445	GT:AD:DP:GQ:PL	1/1:0,26:26:78:683,78,0
X	20014226	.	G	A	955.77	.	AC=2;AF=1.00;AN=2;DP=36;ExcessHet=3.0103;FS=0.000;MLEAC=2;MLEAF=1.00;MQ=42.86;QD=26.55;SOR=1.547	GT:AD:DP:GQ:PL	1/1:0,36:36:99:984,108,0
X	20014282	.	TTATTTAGTATTACCA	T	1177.73	.	AC=2;AF=1.00;AN=2;DP=27;ExcessHet=3.0103;FS=0.000;MLEAC=2;MLEAF=1.00;MQ=41.37;QD=27.33;SOR=0.765	GT:AD:DP:GQ:PL	1/1:0,27:27:82:1215,82,0
X	20014369	.	G	A	1173.77	.	AC=2;AF=1.00;AN=2;DP=27;ExcessHet=3.0103;FS=0.000;MLEAC=2;MLEAF=1.00;MQ=41.67;QD=31.55;SOR=0.922	GT:AD:DP:GQ:PL	1/1:0,27:27:81:1202,81,0
X	20014373	.	GCC	G	1161.73	.	AC=2;AF=1.00;AN=2;DP=26;ExcessHet=3.0103;FS=0.000;MLEAC=2;MLEAF=1.00;MQ=41.66;QD=28.18;SOR=0.846	GT:AD:DP:GQ:PL	1/1:0,26:26:81:1199,81,0
X	20014381	.	A	T	1244.77	.	AC=2;AF=1.00;AN=2;DP=29;ExcessHet=3.0103;FS=0.000;MLEAC=2;MLEAF=1.00;MQ=41.91;QD=28.05;SOR=0.906	GT:AD:DP:GQ:PL	1/1:0,29:29:87:1273,87,0
X	20014417	.	C	T	650.77	.	AC=2;AF=1.00;AN=2;DP=25;ExcessHet=3.0103;FS=0.000;MLEAC=2;MLEAF=1.00;MQ=42.98;QD=26.03;SOR=1.136	GT:AD:DP:GQ:PL	1/1:0,25:25:75:679,75,0
X	20014465	.	T	A	1448.77	.	AC=2;AF=1.00;AN=2;DP=34;ExcessHet=3.0103;FS=0.000;MLEAC=2;MLEAF=1.00;MQ=43.71;QD=31.32;SOR=0.941	GT:AD:DP:GQ:PL	1/1:0,34:34:99:1477,102,0
X	20014482	.	C	A	1476.77	.	AC=2;AF=1.00;AN=2;DP=34;ExcessHet=3.0103;FS=0.000;MLEAC=2;MLEAF=1.00;MQ=43.77;QD=31.95;SOR=0.811	GT:AD:DP:GQ:PL	1/1:0,34:34:99:1505,105,0
X	20015570	.	TGGATCCGG	T	908.73	.	AC=2;AF=1.00;AN=2;DP=23;ExcessHet=3.0103;FS=0.000;MLEAC=2;MLEAF=1.00;MQ=43.13;QD=30.33;SOR=1.329	GT:AD:DP:GQ:PL	1/1:0,22:22:66:946,66,0
X	20018170	.	C	G	782.77	.	AC=2;AF=1.00;AN=2;BaseQRankSum=-1.392;ClippingRankSum=0.000;DP=32;ExcessHet=3.0103;FS=5.051;MLEAC=2;MLEAF=1.00;MQ=44.00;MQRankSum=0.000;QD=24.46;ReadPosRankSum=-0.398;SOR=1.712	GT:AD:DP:GQ:PL	1/1:1,31:32:67:811,67,0
X	20022821	.	T	C	596.77	.	AC=2;AF=1.00;AN=2;DP=24;ExcessHet=3.0103;FS=0.000;MLEAC=2;MLEAF=1.00;MQ=44.00;QD=25.95;SOR=0.776	GT:AD:DP:GQ:PL	1/1:0,23:23:69:625,69,0
X	20023422	.	C	CCACACACACACA	317.73	.	AC=2;AF=1.00;AN=2;DP=13;ExcessHet=3.0103;FS=0.000;MLEAC=1;MLEAF=0.500;MQ=45.68;QD=31.71;SOR=1.179	GT:AD:DP:GQ:PL	1/1:0,7:7:25:313,25,0
X	20024292	.	C	T	826.77	.	AC=2;AF=1.00;AN=2;DP=32;ExcessHet=3.0103;FS=0.000;MLEAC=2;MLEAF=1.00;MQ=44.00;QD=25.84;SOR=0.957	GT:AD:DP:GQ:PL	1/1:0,32:32:95:855,95,0
X	20026218	.	G	GT	336.73	.	AC=2;AF=1.00;AN=2;DP=16;ExcessHet=3.0103;FS=0.000;MLEAC=2;MLEAF=1.00;MQ=44.00;QD=21.05;SOR=0.693	GT:AD:DP:GQ:PL	1/1:0,16:16:48:374,48,0
X	20026931	.	G	A	1086.77	.	AC=2;AF=1.00;AN=2;DP=40;ExcessHet=3.0103;FS=0.000;MLEAC=2;MLEAF=1.00;MQ=44.00;QD=27.17;SOR=0.693	GT:AD:DP:GQ:PL	1/1:0,40:40:99:1115,120,0
X	20028994	.	C	CTGTGT	1041.73	.	AC=2;AF=1.00;AN=2;DP=23;ExcessHet=3.0103;FS=0.000;MLEAC=2;MLEAF=1.00;MQ=40.47;QD=28.66;SOR=0.776	GT:AD:DP:GQ:PL	1/1:0,23:23:72:1079,72,0
X	20028995	.	A	T	1050.77	.	AC=2;AF=1.00;AN=2;DP=23;ExcessHet=3.0103;FS=0.000;MLEAC=2;MLEAF=1.00;MQ=39.85;QD=33.82;SOR=0.963	GT:AD:DP:GQ:PL	1/1:0,23:23:72:1079,72,0
X	20028999	.	T	TC	1177.73	.	AC=2;AF=1.00;AN=2;DP=23;ExcessHet=3.0103;FS=0.000;MLEAC=2;MLEAF=1.00;MQ=39.63;QD=26.46;SOR=0.963	GT:AD:DP:GQ:PL	1/1:0,23:23:81:1215,81,0
X	20029004	.	AAAG	A	1204.73	.	AC=2;AF=1.00;AN=2;DP=27;ExcessHet=3.0103;FS=0.000;MLEAC=2;MLEAF=1.00;MQ=39.62;QD=28.16;SOR=0.922	GT:AD:DP:GQ:PL	1/1:0,27:27:84:1242,84,0
X	20029008	.	TTC	T	1204.73	.	AC=2;AF=1.00;AN=2;DP=28;ExcessHet=3.0103;FS=0.000;MLEAC=2;MLEAF=1.00;MQ=39.67;QD=27.31;SOR=0.997	GT:AD:DP:GQ:PL	1/1:0,28:28:84:1242,84,0
X	20029071	.	C	T	850.77	.	AC=2;AF=1.00;AN=2;DP=31;ExcessHet=3.0103;FS=0.000;MLEAC=2;MLEAF=1.00;MQ=39.22;QD=27.44;SOR=0.756	GT:AD:DP:GQ:PL	1/1:0,31:31:93:879,93,0
X	20029084	.	T	TAATTTGATA	1086.73	.	AC=2;AF=1.00;AN=2;DP=27;ExcessHet=3.0103;FS=0.000;MLEAC=2;MLEAF=1.00;MQ=38.89;QD=29.27;SOR=0.770	GT:AD:DP:GQ:PL	1/1:0,25:25:75:1124,75,0
X	20029114	.	G	T	1168.77	.	AC=2;AF=1.00;AN=2;DP=27;ExcessHet=3.0103;FS=0.000;MLEAC=2;MLEAF=1.00;MQ=39.95;QD=22.82;SOR=0.922	GT:AD:DP:GQ:PL	1/1:0,27:27:81:1197,81,0
X	20029116	.	G	A	1210.77	.	AC=2;AF=1.00;AN=2;DP=26;ExcessHet=3.0103;FS=0.000;MLEAC=2;MLEAF=1.00;MQ=40.44;QD=28.06;SOR=1.022	GT:AD:DP:GQ:PL	1/1:0,26:26:84:1239,84,0
X	20029117	.	A	ACT	1174.73	.	AC=2;AF=1.00;AN=2;DP=26;ExcessHet=3.0103;FS=0.000;MLEAC=2;MLEAF=1.00;MQ=40.44;QD=30.48;SOR=1.022	GT:AD:DP:GQ:PL	1/1:0,26:26:81:1212,81,0
X	20029118	.	G	C	1183.77	.	AC=2;AF=1.00;AN=2;DP=27;ExcessHet=3.0103;FS=0.000;MLEAC=2;MLEAF=1.00;MQ=40.50;QD=27.26;SOR=0.922	GT:AD:DP:GQ:PL	1/1:0,27:27:81:1212,81,0
X	20029160	.	A	T	1115.77	.	AC=2;AF=1.00;AN=2;DP=27;ExcessHet=3.0103;FS=0.000;MLEAC=2;MLEAF=1.00;MQ=40.15;QD=29.58;SOR=1.101	GT:AD:DP:GQ:PL	1/1:0,27:27:84:1144,84,0
X	20029181	.	T	C	1168.77	.	AC=2;AF=1.00;AN=2;DP=26;ExcessHet=3.0103;FS=0.000;MLEAC=2;MLEAF=1.00;MQ=39.52;QD=25.28;SOR=1.220	GT:AD:DP:GQ:PL	1/1:0,26:26:81:1197,81,0
X	20029186	.	CTTACACA	C	1132.73	.	AC=2;AF=1.00;AN=2;DP=26;ExcessHet=3.0103;FS=0.000;MLEAC=2;MLEAF=1.00;MQ=39.52;QD=29.71;SOR=1.220	GT:AD:DP:GQ:PL	1/1:0,26:26:78:1170,78,0
X	20029231	.	C	T	1090.77	.	AC=2;AF=1.00;AN=2;DP=27;ExcessHet=3.0103;FS=0.000;MLEAC=2;MLEAF=1.00;MQ=38.42;QD=32.42;SOR=1.528	GT:AD:DP:GQ:PL	1/1:0,27:27:81:1119,81,0
X	20029245	.	T	TGCCCATGTAATTATCTATCC	1338.73	.	AC=2;AF=1.00;AN=2;DP=24;ExcessHet=3.0103;FS=0.000;MLEAC=2;MLEAF=1.00;MQ=38.04;QD=30.63;SOR=1.270	GT:AD:DP:GQ:PL	1/1:0,24:24:93:1376,93,0
X	20029256	.	G	GC	1254.73	.	AC=2;AF=1.00;AN=2;DP=30;ExcessHet=3.0103;FS=0.000;MLEAC=2;MLEAF=1.00;MQ=38.77;QD=26.10;SOR=1.143	GT:AD:DP:GQ:PL	1/1:0,30:30:90:1292,90,0
X	20029301	.	C	T	1478.77	.	AC=2;AF=1.00;AN=2;DP=34;ExcessHet=3.0103;FS=0.000;MLEAC=2;MLEAF=1.00;MQ=40.43;QD=27.87;SOR=0.693	GT:AD:DP:GQ:PL	1/1:0,34:34:99:1507,102,0
X	20029303	.	T	C	1478.77	.	AC=2;AF=1.00;AN=2;DP=34;ExcessHet=3.0103;FS=0.000;MLEAC=2;MLEAF=1.00;MQ=40.43;QD=30.19;SOR=0.693	GT:AD:DP:GQ:PL	1/1:0,34:34:99:1507,102,0
X	20029379	.	T	C	849.77	.	AC=2;AF=1.00;AN=2;DP=33;ExcessHet=3.0103;FS=0.000;MLEAC=2;MLEAF=1.00;MQ=43.32;QD=25.75;SOR=1.179	GT:AD:DP:GQ:PL	1/1:0,33:33:99:878,99,0
X	20029981	.	AACTCAACTCG	A	805.73	.	AC=2;AF=1.00;AN=2;DP=19;ExcessHet=3.0103;FS=0.000;MLEAC=2;MLEAF=1.00;MQ=44.75;QD=27.40;SOR=1.022	GT:AD:DP:GQ:PL	1/1:0,19:19:57:843,57,0
X	20030239	.	G	A	684.77	.	AC=2;AF=1.00;AN=2;DP=26;ExcessHet=3.0103;FS=0.000;MLEAC=2;MLEAF=1.00;MQ=43.70;QD=26.34;SOR=0.846	GT:AD:DP:GQ:PL	1/1:0,26:26:78:713,78,0
X	20030432	.	C	T	579.77	.	AC=2;AF=1.00;AN=2;DP=23;ExcessHet=3.0103;FS=0.000;MLEAC=2;MLEAF=1.00;MQ=42.91;QD=25.21;SOR=0.776	GT:AD:DP:GQ:PL	1/1:0,23:23:69:608,69,0
X	20030721	.	A	T	765.77	.	AC=2;AF=1.00;AN=2;DP=30;ExcessHet=3.0103;FS=0.000;MLEAC=2;MLEAF=1.00;MQ=38.57;QD=25.53;SOR=1.329	GT:AD:DP:GQ:PL	1/1:0,30:30:90:794,90,0
X	20030840	.	A	T	782.77	.	AC=2;AF=1.00;AN=2;DP=31;ExcessHet=3.0103;FS=0.000;MLEAC=2;MLEAF=1.00;MQ=39.27;QD=25.25;SOR=0.756	GT:AD:DP:GQ:PL	1/1:0,31:31:92:811,92,0
X	20031038	.	A	T	659.77	.	AC=2;AF=1.00;AN=2;DP=26;ExcessHet=3.0103;FS=0.000;MLEAC=2;MLEAF=1.00;MQ=42.60;QD=25.38;SOR=1.220	GT:AD:DP:GQ:PL	1/1:0,26:26:78:688,78,0
X	20037160	.	GT	G	332.74	.	AC=2;AF=1.00;AN=2;BaseQRankSum=1.776;ClippingRankSum=0.000;DP=27;ExcessHet=3.0103;FS=0.000;MLEAC=2;MLEAF=1.00;MQ=42.92;MQRankSum=0.525;QD=13.86;ReadPosRankSum=0.075;SOR=1.112	GT:AD:DP:GQ:PL	1/1:3,21:24:25:370,25,0
X	20037499	.	G	A	923.77	.	AC=2;AF=1.00;AN=2;DP=36;ExcessHet=3.0103;FS=0.000;MLEAC=2;MLEAF=1.00;MQ=43.89;QD=26.39;SOR=0.869	GT:AD:DP:GQ:PL	1/1:0,35:35:99:952,105,0
X	20037758	.	C	T	654.77	.	AC=2;AF=1.00;AN=2;DP=38;ExcessHet=3.0103;FS=0.000;MLEAC=2;MLEAF=1.00;MQ=43.27;QD=26.19;SOR=1.893	GT:AD:DP:GQ:PL	1/1:0,25:25:75:683,75,0
X	20037881	.	A	G	324.77	.	AC=2;AF=1.00;AN=2;DP=14;ExcessHet=3.0103;FS=0.000;MLEAC=2;MLEAF=1.00;MQ=42.16;QD=24.98;SOR=2.833	GT:AD:DP:GQ:PL	1/1:0,13:13:39:353,39,0
X	20038321	.	C	G	525.77	.	AC=2;AF=1.00;AN=2;DP=20;ExcessHet=3.0103;FS=0.000;MLEAC=2;MLEAF=1.00;MQ=44.00;QD=26.29;SOR=0.892	GT:AD:DP:GQ:PL	1/1:0,20:20:60:554,60,0
X	20038429	.	C	A	753.77	.	AC=2;AF=1.00;AN=2;DP=29;ExcessHet=3.0103;FS=0.000;MLEAC=2;MLEAF=1.00;MQ=44.00;QD=25.99;SOR=0.906	GT:AD:DP:GQ:PL	1/1:0,29:29:87:782,87,0
X	20038480	.	T	G	1130.77	.	AC=2;AF=1.00;AN=2;DP=42;ExcessHet=3.0103;FS=0.000;MLEAC=2;MLEAF=1.00;MQ=43.85;QD=26.92;SOR=1.005	GT:AD:DP:GQ:PL	1/1:0,42:42:99:1159,126,0
X	20038574	.	G	A	1765.77	.	AC=2;AF=1.00;AN=2;DP=39;ExcessHet=3.0103;FS=0.000;MLEAC=2;MLEAF=1.00;MQ=44.00;QD=28.96;SOR=0.743	GT:AD:DP:GQ:PL	1/1:0,39:39:99:1794,123,0
X	20038579	.	A	C	1765.77	.	AC=2;AF=1.00;AN=2;DP=41;ExcessHet=3.0103;FS=0.000;MLEAC=2;MLEAF=1.00;MQ=44.00;QD=27.83;SOR=0.741	GT:AD:DP:GQ:PL	1/1:0,41:41:99:1794,123,0
X	20038806	.	G	GT	817.73	.	AC=2;AF=1.00;AN=2;DP=40;ExcessHet=3.0103;FS=0.000;MLEAC=2;MLEAF=1.00;MQ=44.00;QD=22.10;SOR=0.859	GT:AD:DP:GQ:PL	1/1:0,37:37:99:855,111,0
X	20039939	.	A	G	816.77	.	AC=2;AF=1.00;AN=2;DP=32;ExcessHet=3.0103;FS=0.000;MLEAC=2;MLEAF=1.00;MQ=43.94;QD=25.52;SOR=1.284	GT:AD:DP:GQ:PL	1/1:0,32:32:95:845,95,0
X	20040100	.	A	AG	309.74	.	AC=2;AF=1.00;AN=2;BaseQRankSum=-0.099;ClippingRankSum=0.000;DP=22;ExcessHet=3.0103;FS=0.000;MLEAC=2;MLEAF=1.00;MQ=44.00;MQRankSum=0.000;QD=17.21;ReadPosRankSum=0.966;SOR=0.387	GT:AD:DP:GQ:PL	1/1:1,17:18:28:347,28,0
X	20040292	.	C	G	720.77	.	AC=2;AF=1.00;AN=2;DP=29;ExcessHet=3.0103;FS=0.000;MLEAC=2;MLEAF=1.00;MQ=44.00;QD=25.74;SOR=0.836	GT:AD:DP:GQ:PL	1/1:0,28:28:84:749,84,0
X	20040337	.	T	A	931.77	.	AC=2;AF=1.00;AN=2;DP=35;ExcessHet=3.0103;FS=0.000;MLEAC=2;MLEAF=1.00;MQ=44.00;QD=26.62;SOR=0.869	GT:AD:DP:GQ:PL	1/1:0,35:35:99:960,105,0
X	20040349	.	C	A	847.77	.	AC=2;AF=1.00;AN=2;DP=34;ExcessHet=3.0103;FS=0.000;MLEAC=2;MLEAF=1.00;MQ=43.86;QD=24.93;SOR=0.811	GT:AD:DP:GQ:PL	1/1:0,34:34:99:876,101,0
X	20040367	.	C	G	922.77	.	AC=2;AF=1.00;AN=2;DP=36;ExcessHet=3.0103;FS=0.000;MLEAC=2;MLEAF=1.00;MQ=43.87;QD=25.63;SOR=0.804	GT:AD:DP:GQ:PL	1/1:0,36:36:99:951,108,0
X	20040451	.	C	T	642.77	.	AC=2;AF=1.00;AN=2;DP=26;ExcessHet=3.0103;FS=0.000;MLEAC=2;MLEAF=1.00;MQ=43.74;QD=24.72;SOR=1.022	GT:AD:DP:GQ:PL	1/1:0,26:26:77:671,77,0
X	20040623	.	A	C	1497.77	.	AC=2;AF=1.00;AN=2;DP=34;ExcessHet=3.0103;FS=0.000;MLEAC=2;MLEAF=1.00;MQ=43.94;QD=31.51;SOR=0.811	GT:AD:DP:GQ:PL	1/1:0,34:34:99:1526,105,0
X	20040624	.	C	A	1497.77	.	AC=2;AF=1.00;AN=2;DP=34;ExcessHet=3.0103;FS=0.000;MLEAC=2;MLEAF=1.00;MQ=43.94;QD=32.55;SOR=0.941	GT:AD:DP:GQ:PL	1/1:0,34:34:99:1526,105,0
X	20040769	.	C	T	764.77	.	AC=2;AF=1.00;AN=2;DP=30;ExcessHet=3.0103;FS=0.000;MLEAC=2;MLEAF=1.00;MQ=43.25;QD=26.37;SOR=0.906	GT:AD:DP:GQ:PL	1/1:0,29:29:87:793,87,0
X	20040790	.	ATG	A	903.73	.	AC=2;AF=1.00;AN=2;DP=29;ExcessHet=3.0103;FS=0.000;MLEAC=2;MLEAF=1.00;MQ=43.22;QD=34.76;SOR=0.846	GT:AD:DP:GQ:PL	1/1:0,26:26:78:941,78,0
X	20040849	.	C	T	1129.77	.	AC=2;AF=1.00;AN=2;DP=26;ExcessHet=3.0103;FS=0.000;MLEAC=2;MLEAF=1.00;MQ=42.96;QD=32.89;SOR=1.022	GT:AD:DP:GQ:PL	1/1:0,26:26:78:1158,78,0
X	20040854	.	T	C	1166.77	.	AC=2;AF=1.00;AN=2;DP=27;ExcessHet=3.0103;FS=0.000;MLEAC=2;MLEAF=1.00;MQ=43.00;QD=32.73;SOR=0.922	GT:AD:DP:GQ:PL	1/1:0,27:27:81:1195,81,0
X	20040915	.	G	C	567.77	.	AC=2;AF=1.00;AN=2;DP=22;ExcessHet=3.0103;FS=0.000;MLEAC=2;MLEAF=1.00;MQ=42.84;QD=25.81;SOR=1.085	GT:AD:DP:GQ:PL	1/1:0,22:22:66:596,66,0
X	20040965	.	C	CGAAAGGCCACGCCTCCTGGGCCTGGTCGGACCAG	979.73	.	AC=2;AF=1.00;AN=2;DP=19;ExcessHet=3.0103;FS=0.000;MLEAC=2;MLEAF=1.00;MQ=42.23;QD=29.58;SOR=1.179	GT:AD:DP:GQ:PL	1/1:0,18:18:69:1017,69,0
X	20041116	.	G	C	533.77	.	AC=2;AF=1.00;AN=2;DP=21;ExcessHet=3.0103;FS=0.000;MLEAC=2;MLEAF=1.00;MQ=43.63;QD=25.42;SOR=0.990	GT:AD:DP:GQ:PL	1/1:0,21:21:63:562,63,0
X	20041201	.	T	TGC	798.73	.	AC=2;AF=1.00;AN=2;DP=18;ExcessHet=3.0103;FS=0.000;MLEAC=2;MLEAF=1.00;MQ=42.77;QD=27.47;SOR=1.863	GT:AD:DP:GQ:PL	1/1:0,18:18:57:836,57,0
X	20041217	.	CGGCTCGACTCGCT	C	901.73	.	AC=2;AF=1.00;AN=2;DP=21;ExcessHet=3.0103;FS=0.000;MLEAC=2;MLEAF=1.00;MQ=42.95;QD=27.20;SOR=2.200	GT:AD:DP:GQ:PL	1/1:0,21:21:63:939,63,0
X	20041351	.	A	C	598.77	.	AC=2;AF=1.00;AN=2;DP=24;ExcessHet=3.0103;FS=0.000;MLEAC=2;MLEAF=1.00;MQ=42.95;QD=24.95;SOR=0.859	GT:AD:DP:GQ:PL	1/1:0,24:24:71:627,71,0
X	20041580	.	A	G	1109.77	.	AC=2;AF=1.00;AN=2;DP=26;ExcessHet=3.0103;FS=0.000;MLEAC=2;MLEAF=1.00;MQ=43.27;QD=31.95;SOR=0.846	GT:AD:DP:GQ:PL	1/1:0,26:26:78:1138,78,0
X	20041584	.	GTATTAGCTGCATTCTAAATGCAAAAAT	G	1100.73	.	AC=2;AF=1.00;AN=2;DP=24;ExcessHet=3.0103;FS=0.000;MLEAC=2;MLEAF=1.00;MQ=43.20;QD=30.49;SOR=0.859	GT:AD:DP:GQ:PL	1/1:0,24:24:78:1138,78,0
X	20042074	.	A	G	1379.77	.	AC=2;AF=1.00;AN=2;DP=31;ExcessHet=3.0103;FS=0.000;MLEAC=2;MLEAF=1.00;MQ=43.94;QD=25.98;SOR=1.609	GT:AD:DP:GQ:PL	1/1:0,31:31:96:1408,96,0
X	20042077	.	AT	A	1370.73	.	AC=2;AF=1.00;AN=2;DP=31;ExcessHet=3.0103;FS=0.000;MLEAC=2;MLEAF=1.00;MQ=43.94;QD=24.47;SOR=1.402	GT:AD:DP:GQ:PL	1/1:0,31:31:96:1408,96,0
X	20042134	.	AGG	A	1265.73	.	AC=2;AF=1.00;AN=2;DP=29;ExcessHet=3.0103;FS=0.000;MLEAC=2;MLEAF=1.00;MQ=43.86;QD=33.50;SOR=0.906	GT:AD:DP:GQ:PL	1/1:0,29:29:87:1303,87,0
X	20042136	.	G	GCAC	1265.73	.	AC=2;AF=1.00;AN=2;DP=29;ExcessHet=3.0103;FS=0.000;MLEAC=2;MLEAF=1.00;MQ=43.86;QD=28.36;SOR=0.906	GT:AD:DP:GQ:PL	1/1:0,29:29:87:1303,87,0
X	20042170	.	A	T	869.77	.	AC=2;AF=1.00;AN=2;DP=31;ExcessHet=3.0103;FS=0.000;MLEAC=2;MLEAF=1.00;MQ=44.23;QD=28.06;SOR=0.756	GT:AD:DP:GQ:PL	1/1:0,31:31:93:898,93,0
X	20042216	.	A	C	611.77	.	AC=2;AF=1.00;AN=2;DP=24;ExcessHet=3.0103;FS=0.000;MLEAC=2;MLEAF=1.00;MQ=43.75;QD=26.60;SOR=1.708	GT:AD:DP:GQ:PL	1/1:0,23:23:69:640,69,0
X	20042228	.	AGCACATTTCTTG	A	1133.73	.	AC=2;AF=1.00;AN=2;DP=28;ExcessHet=3.0103;FS=0.000;MLEAC=2;MLEAF=1.00;MQ=43.79;QD=29.94;SOR=1.220	GT:AD:DP:GQ:PL	1/1:0,26:26:79:1171,79,0
X	20042588	.	TTATA	T	757.73	.	AC=2;AF=1.00;AN=2;DP=22;ExcessHet=3.0103;FS=0.000;MLEAC=2;MLEAF=1.00;MQ=44.91;QD=27.38;SOR=1.863	GT:AD:DP:GQ:PL	1/1:0,18:18:54:795,54,0
X	20042642	.	T	A	554.77	.	AC=2;AF=1.00;AN=2;DP=22;ExcessHet=3.0103;FS=0.000;MLEAC=2;MLEAF=1.00;MQ=42.43;QD=25.22;SOR=1.085	GT:AD:DP:GQ:PL	1/1:0,22:22:66:583,66,0
X	20042898	.	G	A	227.77	.	AC=2;AF=1.00;AN=2;DP=10;ExcessHet=3.0103;FS=0.000;MLEAC=2;MLEAF=1.00;MQ=44.00;QD=22.78;SOR=1.609	GT:AD:DP:GQ:PL	1/1:0,10:10:30:256,30,0
X	20043798	.	TGTG	T	2076.73	.	AC=2;AF=1.00;AN=2;DP=47;ExcessHet=3.0103;FS=0.000;MLEAC=2;MLEAF=1.00;MQ=42.87;QD=28.16;SOR=0.735	GT:AD:DP:GQ:PL	1/1:0,47:47:99:2114,141,0
X	20043806	.	G	T	2130.77	.	AC=2;AF=1.00;AN=2;DP=47;ExcessHet=3.0103;FS=0.000;MLEAC=2;MLEAF=1.00;MQ=42.87;QD=30.43;SOR=0.735	GT:AD:DP:GQ:PL	1/1:0,47:47:99:2159,144,0
X	20043807	.	T	TG	2109.73	.	AC=2;AF=1.00;AN=2;DP=47;ExcessHet=3.0103;FS=0.000;MLEAC=2;MLEAF=1.00;MQ=42.87;QD=27.32;SOR=0.735	GT:AD:DP:GQ:PL	1/1:0,47:47:99:2147,144,0
X	20043809	.	T	A	2118.77	.	AC=2;AF=1.00;AN=2;DP=48;ExcessHet=3.0103;FS=0.000;MLEAC=2;MLEAF=1.00;MQ=42.89;QD=31.32;SOR=0.776	GT:AD:DP:GQ:PL	1/1:0,48:48:99:2147,144,0
X	20043847	.	T	TCCTCGACTGGCGG	2138.73	.	AC=2;AF=1.00;AN=2;DP=43;ExcessHet=3.0103;FS=0.000;MLEAC=2;MLEAF=1.00;MQ=42.53;QD=33.39;SOR=0.793	GT:AD:DP:GQ:PL	1/1:0,40:40:99:2176,147,0
X	20043881	.	A	T	1631.77	.	AC=2;AF=1.00;AN=2;DP=38;ExcessHet=3.0103;FS=0.000;MLEAC=2;MLEAF=1.00;MQ=42.59;QD=33.67;SOR=0.693	GT:AD:DP:GQ:PL	1/1:0,38:38:99:1660,114,0
X	20043888	.	G	A	1539.77	.	AC=2;AF=1.00;AN=2;DP=35;ExcessHet=3.0103;FS=0.000;MLEAC=2;MLEAF=1.00;MQ=42.67;QD=32.32;SOR=0.749	GT:AD:DP:GQ:PL	1/1:0,35:35:99:1568,105,0
X	20043948	.	CAAAAAACA	C	694.73	.	AC=2;AF=1.00;AN=2;DP=38;ExcessHet=3.0103;FS=0.000;MLEAC=2;MLEAF=1.00;MQ=42.91;QD=19.30;SOR=0.927	GT:AD:DP:GQ:PL	1/1:0,36:36:99:732,107,0
X	20043967	.	T	A	1031.77	.	AC=2;AF=1.00;AN=2;DP=38;ExcessHet=3.0103;FS=0.000;MLEAC=2;MLEAF=1.00;MQ=42.96;QD=27.15;SOR=0.914	GT:AD:DP:GQ:PL	1/1:0,38:38:99:1060,114,0
X	20044079	.	T	A	988.77	.	AC=2;AF=1.00;AN=2;DP=37;ExcessHet=3.0103;FS=0.000;MLEAC=2;MLEAF=1.00;MQ=43.47;QD=26.72;SOR=0.859	GT:AD:DP:GQ:PL	1/1:0,37:37:99:1017,111,0
X	20044096	.	A	AT	861.73	.	AC=2;AF=1.00;AN=2;DP=38;ExcessHet=3.0103;FS=0.000;MLEAC=2;MLEAF=1.00;MQ=43.48;QD=23.29;SOR=0.746	GT:AD:DP:GQ:PL	1/1:0,37:37:99:899,111,0
X	20044114	.	C	T	1033.77	.	AC=2;AF=1.00;AN=2;DP=40;ExcessHet=3.0103;FS=0.000;MLEAC=2;MLEAF=1.00;MQ=43.51;QD=25.84;SOR=0.793	GT:AD:DP:GQ:PL	1/1:0,40:40:99:1062,120,0
X	20044279	.	T	C	496.77	.	AC=2;AF=1.00;AN=2;DP=21;ExcessHet=3.0103;FS=0.000;MLEAC=2;MLEAF=1.00;MQ=44.00;QD=23.66;SOR=3.160	GT:AD:DP:GQ:PL	1/1:0,21:21:62:525,62,0
X	20044420	.	T	TC	93	.	AC=2;AF=1.00;AN=2;DP=5;ExcessHet=3.0103;FS=0.000;MLEAC=2;MLEAF=1.00;MQ=43.42;QD=23.25;SOR=0.693	GT:AD:DP:GQ:PL	1/1:0,4:4:12:130,12,0
X	20044438	.	T	A	117.03	.	AC=2;AF=1.00;AN=2;DP=4;ExcessHet=3.0103;FS=0.000;MLEAC=2;MLEAF=1.00;MQ=44.00;QD=29.26;SOR=1.609	GT:AD:DP:GQ:PL	1/1:0,4:4:12:145,12,0
X	20044503	.	T	A	303.77	.	AC=2;AF=1.00;AN=2;DP=12;ExcessHet=3.0103;FS=0.000;MLEAC=2;MLEAF=1.00;MQ=44.92;QD=25.31;SOR=1.981	GT:AD:DP:GQ:PL	1/1:0,12:12:36:332,36,0
X	20044552	.	A	C	468.77	.	AC=2;AF=1.00;AN=2;DP=19;ExcessHet=3.0103;FS=0.000;MLEAC=2;MLEAF=1.00;MQ=44.00;QD=26.04;SOR=3.500	GT:AD:DP:GQ:PL	1/1:0,18:18:54:497,54,0
X	20044767	.	CT	C	479.73	.	AC=2;AF=1.00;AN=2;DP=27;ExcessHet=3.0103;FS=0.000;MLEAC=2;MLEAF=1.00;MQ=43.78;QD=19.19;SOR=0.941	GT:AD:DP:GQ:PL	1/1:0,25:25:74:517,74,0
X	20044844	.	A	C	580.77	.	AC=2;AF=1.00;AN=2;DP=22;ExcessHet=3.0103;FS=0.000;MLEAC=2;MLEAF=1.00;MQ=43.91;QD=26.40;SOR=1.329	GT:AD:DP:GQ:PL	1/1:0,22:22:66:609,66,0
X	20044954	.	C	T	546.77	.	AC=2;AF=1.00;AN=2;DP=22;ExcessHet=3.0103;FS=0.000;MLEAC=2;MLEAF=1.00;MQ=44.00;QD=24.85;SOR=0.874	GT:AD:DP:GQ:PL	1/1:0,22:22:66:575,66,0
X	20045205	.	T	G	631.77	.	AC=2;AF=1.00;AN=2;DP=24;ExcessHet=3.0103;FS=0.000;MLEAC=2;MLEAF=1.00;MQ=43.92;QD=26.32;SOR=1.802	GT:AD:DP:GQ:PL	1/1:0,24:24:72:660,72,0
X	20045290	.	G	C	491.77	.	AC=2;AF=1.00;AN=2;DP=20;ExcessHet=3.0103;FS=0.000;MLEAC=2;MLEAF=1.00;MQ=43.90;QD=25.88;SOR=0.793	GT:AD:DP:GQ:PL	1/1:0,19:19:57:520,57,0
X	20045709	.	A	G	863.77	.	AC=2;AF=1.00;AN=2;DP=33;ExcessHet=3.0103;FS=0.000;MLEAC=2;MLEAF=1.00;MQ=44.00;QD=26.17;SOR=1.022	GT:AD:DP:GQ:PL	1/1:0,33:33:99:892,99,0
X	20045849	.	C	T	1017.77	.	AC=2;AF=1.00;AN=2;DP=38;ExcessHet=3.0103;FS=0.000;MLEAC=2;MLEAF=1.00;MQ=44.00;QD=26.78;SOR=1.040	GT:AD:DP:GQ:PL	1/1:0,38:38:99:1046,114,0
X	20045884	.	C	T	1690.77	.	AC=2;AF=1.00;AN=2;DP=41;ExcessHet=3.0103;FS=0.000;MLEAC=2;MLEAF=1.00;MQ=44.00;QD=36.74;SOR=0.954	GT:AD:DP:GQ:PL	1/1:0,41:41:99:1719,123,0
X	20045903	.	C	G	1553.77	.	AC=2;AF=1.00;AN=2;DP=34;ExcessHet=3.0103;FS=0.000;MLEAC=2;MLEAF=1.00;MQ=44.00;QD=24.09;SOR=0.693	GT:AD:DP:GQ:PL	1/1:0,34:34:99:1582,108,0
X	20045914	.	G	A	1589.77	.	AC=2;AF=1.00;AN=2;DP=37;ExcessHet=3.0103;FS=0.000;MLEAC=2;MLEAF=1.00;MQ=44.00;QD=26.84;SOR=0.746	GT:AD:DP:GQ:PL	1/1:0,37:37:99:1618,111,0
X	20045979	.	C	T	1414.77	.	AC=2;AF=1.00;AN=2;DP=35;ExcessHet=3.0103;FS=0.000;MLEAC=2;MLEAF=1.00;MQ=44.00;QD=31.34;SOR=0.749	GT:AD:DP:GQ:PL	1/1:0,35:35:99:1443,108,0
X	20046000	.	A	G	1274.77	.	AC=2;AF=1.00;AN=2;DP=30;ExcessHet=3.0103;FS=0.000;MLEAC=2;MLEAF=1.00;MQ=44.00;QD=29.34;SOR=0.693	GT:AD:DP:GQ:PL	1/1:0,30:30:93:1303,93,0
X	20046073	.	A	G	650.77	.	AC=2;AF=1.00;AN=2;DP=26;ExcessHet=3.0103;FS=0.000;MLEAC=2;MLEAF=1.00;MQ=44.43;QD=25.03;SOR=1.022	GT:AD:DP:GQ:PL	1/1:0,26:26:77:679,77,0
X	20046108	.	AT	A	1183.73	.	AC=2;AF=1.00;AN=2;DP=29;ExcessHet=3.0103;FS=0.000;MLEAC=2;MLEAF=1.00;MQ=44.18;QD=30.65;SOR=1.179	GT:AD:DP:GQ:PL	1/1:0,28:28:84:1221,84,0
X	20046113	.	T	A	1192.77	.	AC=2;AF=1.00;AN=2;DP=26;ExcessHet=3.0103;FS=0.000;MLEAC=2;MLEAF=1.00;MQ=44.20;QD=30.10;SOR=1.220	GT:AD:DP:GQ:PL	1/1:0,26:26:84:1221,84,0
X	20046484	.	C	T	1161.77	.	AC=2;AF=1.00;AN=2;DP=28;ExcessHet=3.0103;FS=0.000;MLEAC=2;MLEAF=1.00;MQ=42.07;QD=30.73;SOR=0.836	GT:AD:DP:GQ:PL	1/1:0,28:28:84:1190,84,0
X	20046501	.	T	A	1256.77	.	AC=2;AF=1.00;AN=2;DP=25;ExcessHet=3.0103;FS=0.000;MLEAC=2;MLEAF=1.00;MQ=41.79;QD=28.42;SOR=0.941	GT:AD:DP:GQ:PL	1/1:0,25:25:87:1285,87,0
X	20046514	.	T	TGCCGAATGGATACCA	1582.73	.	AC=2;AF=1.00;AN=2;DP=28;ExcessHet=3.0103;FS=0.000;MLEAC=2;MLEAF=1.00;MQ=41.06;QD=29.75;SOR=1.382	GT:AD:DP:GQ:PL	1/1:0,28:28:99:1620,108,0
X	20046519	.	G	GA	1561.73	.	AC=2;AF=1.00;AN=2;DP=30;ExcessHet=3.0103;FS=0.000;MLEAC=2;MLEAF=1.00;MQ=40.92;QD=28.42;SOR=1.329	GT:AD:DP:GQ:PL	1/1:0,30:30:99:1599,108,0
X	20046520	.	C	CGGATTTGAAATTAGAAAACCTTTTGATG	1561.73	.	AC=2;AF=1.00;AN=2;DP=29;ExcessHet=3.0103;FS=0.000;MLEAC=2;MLEAF=1.00;MQ=40.80;QD=25.04;SOR=1.460	GT:AD:DP:GQ:PL	1/1:0,29:29:99:1599,108,0
X	20046538	.	G	A	1009.77	.	AC=2;AF=1.00;AN=2;DP=23;ExcessHet=3.0103;FS=0.000;MLEAC=2;MLEAF=1.00;MQ=40.87;QD=27.43;SOR=1.708	GT:AD:DP:GQ:PL	1/1:0,23:23:72:1038,72,0
X	20046585	.	C	T	1140.77	.	AC=2;AF=1.00;AN=2;DP=24;ExcessHet=3.0103;FS=0.000;MLEAC=2;MLEAF=1.00;MQ=41.91;QD=29.26;SOR=1.519	GT:AD:DP:GQ:PL	1/1:0,24:24:78:1169,78,0
X	20046596	.	G	T	1140.77	.	AC=2;AF=1.00;AN=2;DP=26;ExcessHet=3.0103;FS=0.000;MLEAC=2;MLEAF=1.00;MQ=42.07;QD=30.02;SOR=1.220	GT:AD:DP:GQ:PL	1/1:0,26:26:78:1169,78,0
X	20046604	.	C	A	1126.77	.	AC=2;AF=1.00;AN=2;DP=26;ExcessHet=3.0103;FS=0.000;MLEAC=2;MLEAF=1.00;MQ=42.19;QD=30.96;SOR=1.022	GT:AD:DP:GQ:PL	1/1:0,26:26:78:1155,78,0
X	20046778	.	A	G	602.77	.	AC=2;AF=1.00;AN=2;DP=24;ExcessHet=3.0103;FS=0.000;MLEAC=2;MLEAF=1.00;MQ=43.31;QD=25.12;SOR=1.051	GT:AD:DP:GQ:PL	1/1:0,24:24:71:631,71,0
X	20046815	.	T	G	1168.77	.	AC=2;AF=1.00;AN=2;DP=27;ExcessHet=3.0103;FS=0.000;MLEAC=2;MLEAF=1.00;MQ=43.32;QD=29.22;SOR=1.302	GT:AD:DP:GQ:PL	1/1:0,27:27:81:1197,81,0
X	20046829	.	C	T	1159.77	.	AC=2;AF=1.00;AN=2;DP=27;ExcessHet=3.0103;FS=0.000;MLEAC=2;MLEAF=1.00;MQ=43.32;QD=27.10;SOR=1.302	GT:AD:DP:GQ:PL	1/1:0,27:27:81:1188,81,0
X	20047003	.	C	A	780.77	.	AC=2;AF=1.00;AN=2;DP=29;ExcessHet=3.0103;FS=0.000;MLEAC=2;MLEAF=1.00;MQ=43.86;QD=26.92;SOR=1.071	GT:AD:DP:GQ:PL	1/1:0,29:29:87:809,87,0
X	20047128	.	G	GA	390.73	.	AC=2;AF=1.00;AN=2;DP=20;ExcessHet=3.0103;FS=0.000;MLEAC=2;MLEAF=1.00;MQ=44.00;QD=21.71;SOR=1.863	GT:AD:DP:GQ:PL	1/1:0,18:18:57:428,57,0
X	20047572	.	G	C	1231.77	.	AC=2;AF=1.00;AN=2;DP=29;ExcessHet=3.0103;FS=0.000;MLEAC=2;MLEAF=1.00;MQ=43.90;QD=30.43;SOR=0.760	GT:AD:DP:GQ:PL	1/1:0,29:29:87:1260,87,0
X	20047582	.	C	T	1323.77	.	AC=2;AF=1.00;AN=2;DP=28;ExcessHet=3.0103;FS=0.000;MLEAC=2;MLEAF=1.00;MQ=43.90;QD=29.42;SOR=0.693	GT:AD:DP:GQ:PL	1/1:0,28:28:93:1352,93,0
X	20047584	.	C	G	1265.77	.	AC=2;AF=1.00;AN=2;DP=29;ExcessHet=3.0103;FS=0.000;MLEAC=2;MLEAF=1.00;MQ=43.90;QD=28.34;SOR=0.760	GT:AD:DP:GQ:PL	1/1:0,29:29:87:1294,87,0
X	20047636	.	G	GTT	834.73	.	AC=2;AF=1.00;AN=2;DP=28;ExcessHet=3.0103;FS=0.000;MLEAC=2;MLEAF=1.00;MQ=43.79;QD=32.11;SOR=1.445	GT:AD:DP:GQ:PL	1/1:0,26:26:81:872,81,0
X	20047685	.	A	AT	1206.73	.	AC=2;AF=1.00;AN=2;DP=30;ExcessHet=3.0103;FS=0.000;MLEAC=2;MLEAF=1.00;MQ=43.81;QD=27.91;SOR=0.922	GT:AD:DP:GQ:PL	1/1:0,27:27:84:1244,84,0
X	20047693	.	G	A	1215.77	.	AC=2;AF=1.00;AN=2;DP=28;ExcessHet=3.0103;FS=0.000;MLEAC=2;MLEAF=1.00;MQ=43.90;QD=25.13;SOR=0.997	GT:AD:DP:GQ:PL	1/1:0,28:28:84:1244,84,0
X	20048332	.	C	T	928.77	.	AC=2;AF=1.00;AN=2;DP=24;ExcessHet=3.0103;FS=0.000;MLEAC=2;MLEAF=1.00;MQ=43.92;QD=33.04;SOR=1.519	GT:AD:DP:GQ:PL	1/1:0,24:24:72:957,72,0
X	20048357	.	C	A	882.77	.	AC=2;AF=1.00;AN=2;DP=19;ExcessHet=3.0103;FS=0.000;MLEAC=2;MLEAF=1.00;MQ=43.79;QD=31.42;SOR=1.609	GT:AD:DP:GQ:PL	1/1:0,19:19:63:911,63,0
X	20048368	.	G	C	817.77	.	AC=2;AF=1.00;AN=2;DP=19;ExcessHet=3.0103;FS=0.000;MLEAC=2;MLEAF=1.00;MQ=43.69;QD=24.76;SOR=1.981	GT:AD:DP:GQ:PL	1/1:0,19:19:57:846,57,0
X	20048404	.	A	C	774.77	.	AC=2;AF=1.00;AN=2;DP=17;ExcessHet=3.0103;FS=0.000;MLEAC=2;MLEAF=1.00;MQ=43.54;QD=30.58;SOR=1.061	GT:AD:DP:GQ:PL	1/1:0,17:17:57:803,57,0
X	20048408	.	C	T	794.77	.	AC=2;AF=1.00;AN=2;DP=20;ExcessHet=3.0103;FS=0.000;MLEAC=2;MLEAF=1.00;MQ=43.51;QD=28.84;SOR=0.693	GT:AD:DP:GQ:PL	1/1:0,20:20:60:823,60,0
X	20048439	.	TGCGGACACGGGG	T	916.73	.	AC=2;AF=1.00;AN=2;DP=22;ExcessHet=3.0103;FS=0.000;MLEAC=2;MLEAF=1.00;MQ=43.64;QD=27.96;SOR=1.931	GT:AD:DP:GQ:PL	1/1:0,22:22:66:954,66,0
X	20049595	.	G	A	1276.77	.	AC=2;AF=1.00;AN=2;DP=29;ExcessHet=3.0103;FS=0.000;MLEAC=2;MLEAF=1.00;MQ=44.00;QD=35.15;SOR=1.071	GT:AD:DP:GQ:PL	1/1:0,29:29:87:1305,87,0
X	20049601	.	T	C	1341.77	.	AC=2;AF=1.00;AN=2;DP=31;ExcessHet=3.0103;FS=0.000;MLEAC=2;MLEAF=1.00;MQ=44.00;QD=27.52;SOR=1.044	GT:AD:DP:GQ:PL	1/1:0,31:31:93:1370,93,0
X	20049874	.	A	AACATTTC	815.73	.	AC=2;AF=1.00;AN=2;DP=24;ExcessHet=3.0103;FS=0.000;MLEAC=2;MLEAF=1.00;MQ=42.08;QD=25.04;SOR=0.804	GT:AD:DP:GQ:PL	1/1:0,17:17:56:853,56,0
X	20049989	.	GCCCCATGTCCCCATGT	G	1379.73	.	AC=2;AF=1.00;AN=2;DP=36;ExcessHet=3.0103;FS=0.000;MLEAC=2;MLEAF=1.00;MQ=41.98;QD=29.76;SOR=1.284	GT:AD:DP:GQ:PL	1/1:0,32:32:97:1417,97,0
X	20050145	.	C	A	638.77	.	AC=2;AF=1.00;AN=2;DP=25;ExcessHet=3.0103;FS=0.000;MLEAC=2;MLEAF=1.00;MQ=42.40;QD=26.62;SOR=0.859	GT:AD:DP:GQ:PL	1/1:0,24:24:72:667,72,0
X	20050440	.	T	C	740.77	.	AC=2;AF=1.00;AN=2;DP=29;ExcessHet=3.0103;FS=0.000;MLEAC=2;MLEAF=1.00;MQ=44.00;QD=25.54;SOR=0.760	GT:AD:DP:GQ:PL	1/1:0,29:29:86:769,86,0
X	20050513	.	T	TC	652.73	.	AC=2;AF=1.00;AN=2;DP=25;ExcessHet=3.0103;FS=0.000;MLEAC=2;MLEAF=1.00;MQ=44.00;QD=26.11;SOR=1.136	GT:AD:DP:GQ:PL	1/1:0,25:25:75:690,75,0
X	20050955	.	C	G	606.77	.	AC=2;AF=1.00;AN=2;DP=24;ExcessHet=3.0103;FS=0.000;MLEAC=2;MLEAF=1.00;MQ=43.47;QD=25.28;SOR=0.859	GT:AD:DP:GQ:PL	1/1:0,24:24:71:635,71,0
X	20051024	.	T	C	1032.77	.	AC=2;AF=1.00;AN=2;DP=22;ExcessHet=3.0103;FS=0.000;MLEAC=2;MLEAF=1.00;MQ=43.37;QD=29.27;SOR=1.329	GT:AD:DP:GQ:PL	1/1:0,22:22:72:1061,72,0
X	20051026	.	C	T	1032.77	.	AC=2;AF=1.00;AN=2;DP=23;ExcessHet=3.0103;FS=0.000;MLEAC=2;MLEAF=1.00;MQ=43.40;QD=27.81;SOR=1.426	GT:AD:DP:GQ:PL	1/1:0,23:23:72:1061,72,0
X	20051027	.	A	T	1006.77	.	AC=2;AF=1.00;AN=2;DP=23;ExcessHet=3.0103;FS=0.000;MLEAC=2;MLEAF=1.00;MQ=43.40;QD=32.60;SOR=1.426	GT:AD:DP:GQ:PL	1/1:0,23:23:69:1035,69,0
X	20051028	.	A	G	1006.77	.	AC=2;AF=1.00;AN=2;DP=22;ExcessHet=3.0103;FS=0.000;MLEAC=2;MLEAF=1.00;MQ=43.37;QD=28.78;SOR=1.329	GT:AD:DP:GQ:PL	1/1:0,22:22:69:1035,69,0
X	20051049	.	G	A	1051.77	.	AC=2;AF=1.00;AN=2;DP=22;ExcessHet=3.0103;FS=0.000;MLEAC=2;MLEAF=1.00;MQ=42.97;QD=31.65;SOR=1.609	GT:AD:DP:GQ:PL	1/1:0,22:22:72:1080,72,0
X	20051053	.	AAACAGGTATATACAGGTAT	A	1042.73	.	AC=2;AF=1.00;AN=2;DP=24;ExcessHet=3.0103;FS=0.000;MLEAC=2;MLEAF=1.00;MQ=43.05;QD=33.91;SOR=1.519	GT:AD:DP:GQ:PL	1/1:0,24:24:72:1080,72,0
X	20052664	.	G	A	340.94	.	AC=2;AF=1.00;AN=2;BaseQRankSum=-1.036;ClippingRankSum=0.000;DP=10;ExcessHet=3.0103;FS=6.990;MLEAC=2;MLEAF=1.00;MQ=43.41;MQRankSum=1.036;QD=34.09;SOR=3.020	GT:AD:DP:GQ:PL	1/1:1,9:10:14:369,14,0
X	20052681	.	G	T	300.77	.	AC=1;AF=0.500;AN=2;BaseQRankSum=0.370;ClippingRankSum=0.000;DP=10;ExcessHet=3.0103;FS=16.532;MLEAC=1;MLEAF=0.500;MQ=43.41;MQRankSum=0.524;QD=30.08;ReadPosRankSum=-2.287;SOR=4.396	GT:AD:DP:GQ:PL	0/1:2,8:10:31:329,0,31
X	20052682	.	C	T	300.77	.	AC=1;AF=0.500;AN=2;BaseQRankSum=0.765;ClippingRankSum=0.000;DP=9;ExcessHet=3.0103;FS=15.563;MLEAC=1;MLEAF=0.500;MQ=43.34;MQRankSum=0.431;QD=33.42;ReadPosRankSum=-2.200;SOR=4.161	GT:AD:DP:GQ:PL	0/1:2,7:9:31:329,0,31
X	20052684	.	G	T	259.77	.	AC=1;AF=0.500;AN=2;BaseQRankSum=1.611;ClippingRankSum=0.000;DP=8;ExcessHet=3.0103;FS=14.472;MLEAC=1;MLEAF=0.500;MQ=43.26;MQRankSum=0.319;QD=32.47;ReadPosRankSum=-2.100;SOR=3.894	GT:AD:DP:GQ:PL	0/1:2,6:8:34:288,0,34
X	20052693	.	C	G	87.03	.	AC=2;AF=1.00;AN=2;DP=4;ExcessHet=3.0103;FS=0.000;MLEAC=2;MLEAF=1.00;MQ=43.01;QD=21.76;SOR=1.609	GT:AD:DP:GQ:PL	1/1:0,4:4:12:115,12,0
X	20052715	.	CTGTG	C	291.73	.	AC=2;AF=1.00;AN=2;DP=8;ExcessHet=3.0103;FS=0.000;MLEAC=1;MLEAF=0.500;MQ=43.26;QD=31.35;SOR=0.693	GT:AD:DP:GQ:PL	1/1:0,8:8:24:290,24,0
X	20053257	.	G	T	787.77	.	AC=2;AF=1.00;AN=2;DP=31;ExcessHet=3.0103;FS=0.000;MLEAC=2;MLEAF=1.00;MQ=44.00;QD=26.26;SOR=0.976	GT:AD:DP:GQ:PL	1/1:0,30:30:90:816,90,0
X	20053273	.	A	G	1368.77	.	AC=2;AF=1.00;AN=2;DP=31;ExcessHet=3.0103;FS=0.000;MLEAC=2;MLEAF=1.00;MQ=44.00;QD=24.16;SOR=1.044	GT:AD:DP:GQ:PL	1/1:0,31:31:96:1397,96,0
X	20053274	.	C	A	1368.77	.	AC=2;AF=1.00;AN=2;DP=32;ExcessHet=3.0103;FS=0.000;MLEAC=2;MLEAF=1.00;MQ=44.00;QD=35.29;SOR=0.957	GT:AD:DP:GQ:PL	1/1:0,32:32:96:1397,96,0
X	20053288	.	G	A	836.77	.	AC=2;AF=1.00;AN=2;DP=32;ExcessHet=3.0103;FS=0.000;MLEAC=2;MLEAF=1.00;MQ=44.00;QD=26.15;SOR=1.284	GT:AD:DP:GQ:PL	1/1:0,32:32:96:865,96,0
X	20053392	.	G	C	989.77	.	AC=2;AF=1.00;AN=2;DP=37;ExcessHet=3.0103;FS=0.000;MLEAC=2;MLEAF=1.00;MQ=44.00;QD=26.75;SOR=1.609	GT:AD:DP:GQ:PL	1/1:0,37:37:99:1018,111,0
X	20053457	.	C	T	1085.77	.	AC=2;AF=1.00;AN=2;DP=40;ExcessHet=3.0103;FS=0.000;MLEAC=2;MLEAF=1.00;MQ=44.00;QD=27.14;SOR=1.292	GT:AD:DP:GQ:PL	1/1:0,40:40:99:1114,120,0
X	20053495	.	C	G	1114.77	.	AC=2;AF=1.00;AN=2;DP=42;ExcessHet=3.0103;FS=0.000;MLEAC=2;MLEAF=1.00;MQ=44.00;QD=26.54;SOR=0.788	GT:AD:DP:GQ:PL	1/1:0,42:42:99:1143,126,0
X	20053545	.	G	T	1112.77	.	AC=2;AF=1.00;AN=2;DP=41;ExcessHet=3.0103;FS=0.000;MLEAC=2;MLEAF=1.00;MQ=44.00;QD=27.14;SOR=0.741	GT:AD:DP:GQ:PL	1/1:0,41:41:99:1141,123,0
X	20053667	.	G	A	1049.77	.	AC=2;AF=1.00;AN=2;DP=39;ExcessHet=3.0103;FS=0.000;MLEAC=2;MLEAF=1.00;MQ=43.83;QD=26.92;SOR=1.552	GT:AD:DP:GQ:PL	1/1:0,39:39:99:1078,117,0
X	20053922	.	A	C	417.77	.	AC=2;AF=1.00;AN=2;DP=16;ExcessHet=3.0103;FS=0.000;MLEAC=2;MLEAF=1.00;MQ=44.00;QD=26.11;SOR=0.941	GT:AD:DP:GQ:PL	1/1:0,16:16:48:446,48,0
X	20054071	.	AGGGGGG	A	412.74	.	AC=2;AF=1.00;AN=2;DP=11;ExcessHet=3.0103;FS=0.000;MLEAC=2;MLEAF=1.00;MQ=44.68;QD=28.66;SOR=0.693	GT:AD:DP:GQ:PL	1/1:0,10:10:30:450,30,0
X	20054772	.	T	C	952.77	.	AC=2;AF=1.00;AN=2;DP=38;ExcessHet=3.0103;FS=0.000;MLEAC=2;MLEAF=1.00;MQ=44.00;QD=25.75;SOR=1.270	GT:AD:DP:GQ:PL	1/1:0,37:37:99:981,111,0
X	20054830	.	CA	C	1292.73	.	AC=2;AF=1.00;AN=2;DP=42;ExcessHet=3.0103;FS=0.000;MLEAC=2;MLEAF=1.00;MQ=44.00;QD=30.78;SOR=0.788	GT:AD:DP:GQ:PL	1/1:0,42:42:99:1330,126,0
X	20054870	.	G	C	1248.77	.	AC=2;AF=1.00;AN=2;DP=48;ExcessHet=3.0103;FS=0.000;MLEAC=2;MLEAF=1.00;MQ=44.00;QD=26.02;SOR=0.776	GT:AD:DP:GQ:PL	1/1:0,48:48:99:1277,143,0
X	20054923	.	C	T	1183.77	.	AC=2;AF=1.00;AN=2;DP=44;ExcessHet=3.0103;FS=0.000;MLEAC=2;MLEAF=1.00;MQ=44.00;QD=26.90;SOR=0.883	GT:AD:DP:GQ:PL	1/1:0,44:44:99:1212,132,0
X	20055079	.	T	C	1079.77	.	AC=2;AF=1.00;AN=2;DP=42;ExcessHet=3.0103;FS=0.000;MLEAC=2;MLEAF=1.00;MQ=43.55;QD=25.71;SOR=1.402	GT:AD:DP:GQ:PL	1/1:0,42:42:99:1108,125,0
X	20055246	.	GTTT	G	663.73	.	AC=2;AF=1.00;AN=2;DP=22;ExcessHet=3.0103;FS=0.000;MLEAC=2;MLEAF=1.00;MQ=43.79;QD=30.55;SOR=1.179	GT:AD:DP:GQ:PL	1/1:0,18:18:55:701,55,0
X	20055298	.	C	G	484.77	.	AC=2;AF=1.00;AN=2;DP=22;ExcessHet=3.0103;FS=0.000;MLEAC=2;MLEAF=1.00;MQ=44.00;QD=22.03;SOR=1.329	GT:AD:DP:GQ:PL	1/1:0,22:22:64:513,64,0
X	20056910	.	G	A	733.77	.	AC=2;AF=1.00;AN=2;DP=27;ExcessHet=3.0103;FS=0.000;MLEAC=2;MLEAF=1.00;MQ=43.46;QD=27.18;SOR=0.922	GT:AD:DP:GQ:PL	1/1:0,27:27:81:762,81,0
X	20059445	.	C	G	627.77	.	AC=2;AF=1.00;AN=2;DP=26;ExcessHet=3.0103;FS=0.000;MLEAC=2;MLEAF=1.00;MQ=44.00;QD=25.11;SOR=0.770	GT:AD:DP:GQ:PL	1/1:0,25:25:74:656,74,0
X	20060116	.	CA	C	124	.	AC=2;AF=1.00;AN=2;BaseQRankSum=1.759;ClippingRankSum=0.000;DP=19;ExcessHet=3.0103;FS=0.000;MLEAC=2;MLEAF=1.00;MQ=44.06;MQRankSum=0.632;QD=11.27;ReadPosRankSum=0.635;SOR=3.442	GT:AD:DP:GQ:PL	1/1:1,10:11:12:161,12,0
X	20061553	.	A	C	653.77	.	AC=2;AF=1.00;AN=2;DP=26;ExcessHet=3.0103;FS=0.000;MLEAC=2;MLEAF=1.00;MQ=43.85;QD=25.14;SOR=1.220	GT:AD:DP:GQ:PL	1/1:0,26:26:78:682,78,0
X	20062361	.	T	C	841.77	.	AC=2;AF=1.00;AN=2;DP=33;ExcessHet=3.0103;FS=0.000;MLEAC=2;MLEAF=1.00;MQ=44.00;QD=25.51;SOR=1.751	GT:AD:DP:GQ:PL	1/1:0,33:33:98:870,98,0
X	20063346	.	A	G	600.77	.	AC=2;AF=1.00;AN=2;DP=15;ExcessHet=3.0103;FS=0.000;MLEAC=2;MLEAF=1.00;MQ=44.00;QD=30.00;SOR=0.818	GT:AD:DP:GQ:PL	1/1:0,15:15:45:629,45,0
X	20063366	.	T	TG	722.73	.	AC=2;AF=1.00;AN=2;DP=17;ExcessHet=3.0103;FS=0.000;MLEAC=2;MLEAF=1.00;MQ=44.00;QD=36.19;SOR=0.804	GT:AD:DP:GQ:PL	1/1:0,17:17:51:760,51,0
X	20063367	.	T	G	731.77	.	AC=2;AF=1.00;AN=2;DP=17;ExcessHet=3.0103;FS=0.000;MLEAC=2;MLEAF=1.00;MQ=44.00;QD=31.96;SOR=0.804	GT:AD:DP:GQ:PL	1/1:0,17:17:51:760,51,0
X	20063893	.	G	T	759.77	.	AC=2;AF=1.00;AN=2;DP=18;ExcessHet=3.0103;FS=0.000;MLEAC=2;MLEAF=1.00;MQ=44.00;QD=28.57;SOR=1.179	GT:AD:DP:GQ:PL	1/1:0,18:18:60:788,60,0
X	20063905	.	T	G	780.77	.	AC=2;AF=1.00;AN=2;DP=20;ExcessHet=3.0103;FS=0.000;MLEAC=2;MLEAF=1.00;MQ=44.00;QD=32.23;SOR=1.127	GT:AD:DP:GQ:PL	1/1:0,20:20:60:809,60,0
X	20063949	.	C	A	551.77	.	AC=2;AF=1.00;AN=2;DP=22;ExcessHet=3.0103;FS=0.000;MLEAC=2;MLEAF=1.00;MQ=44.00;QD=25.08;SOR=0.693	GT:AD:DP:GQ:PL	1/1:0,22:22:66:580,66,0
X	20064216	.	C	A	634.77	.	AC=2;AF=1.00;AN=2;DP=25;ExcessHet=3.0103;FS=0.000;MLEAC=2;MLEAF=1.00;MQ=44.00;QD=25.39;SOR=0.770	GT:AD:DP:GQ:PL	1/1:0,25:25:74:663,74,0
X	20064629	.	AGTGTGTGTGTGTGTGTGTGT	A	895.73	.	AC=2;AF=1.00;AN=2;DP=26;ExcessHet=3.0103;FS=0.000;MLEAC=2;MLEAF=1.00;MQ=41.57;QD=31.58;SOR=1.828	GT:AD:DP:GQ:PL	1/1:0,21:21:65:933,65,0
X	20065866	.	A	G	825.77	.	AC=2;AF=1.00;AN=2;DP=33;ExcessHet=3.0103;FS=0.000;MLEAC=2;MLEAF=1.00;MQ=43.05;QD=25.02;SOR=0.880	GT:AD:DP:GQ:PL	1/1:0,33:33:98:854,98,0
X	20066239	.	TGAGCTGC	T	1042.73	.	AC=2;AF=1.00;AN=2;DP=25;ExcessHet=3.0103;FS=0.000;MLEAC=2;MLEAF=1.00;MQ=43.77;QD=26.93;SOR=0.693	GT:AD:DP:GQ:PL	1/1:0,24:24:72:1080,72,0
X	20066319	.	G	A	806.77	.	AC=2;AF=1.00;AN=2;DP=21;ExcessHet=3.0103;FS=0.000;MLEAC=2;MLEAF=1.00;MQ=43.01;QD=28.17;SOR=1.022	GT:AD:DP:GQ:PL	1/1:0,19:19:60:835,60,0
X	20066326	.	AGTGTGTGTGT	A	767.73	.	AC=2;AF=1.00;AN=2;DP=21;ExcessHet=3.0103;FS=0.000;MLEAC=2;MLEAF=1.00;MQ=43.01;QD=30.47;SOR=1.022	GT:AD:DP:GQ:PL	1/1:0,19:19:57:805,57,0
X	20066404	.	A	G	664.77	.	AC=2;AF=1.00;AN=2;DP=19;ExcessHet=3.0103;FS=0.000;MLEAC=2;MLEAF=1.00;MQ=43.79;QD=28.10;SOR=1.911	GT:AD:DP:GQ:PL	1/1:0,15:15:48:693,48,0
X	20066422	.	A	T	741.77	.	AC=2;AF=1.00;AN=2;DP=24;ExcessHet=3.0103;FS=0.000;MLEAC=2;MLEAF=1.00;MQ=43.55;QD=31.13;SOR=1.022	GT:AD:DP:GQ:PL	1/1:0,19:19:57:770,57,0
X	20066507	.	A	C	867.77	.	AC=2;AF=1.00;AN=2;DP=28;ExcessHet=3.0103;FS=0.000;MLEAC=2;MLEAF=1.00;MQ=42.00;QD=29.35;SOR=0.784	GT:AD:DP:GQ:PL	1/1:0,21:21:63:896,63,0
X	20066530	.	G	C	863.77	.	AC=2;AF=1.00;AN=2;DP=27;ExcessHet=3.0103;FS=0.000;MLEAC=2;MLEAF=1.00;MQ=41.92;QD=30.50;SOR=0.693	GT:AD:DP:GQ:PL	1/1:0,20:20:60:892,60,0
X	20066534	.	T	C	900.77	.	AC=2;AF=1.00;AN=2;DP=27;ExcessHet=3.0103;FS=0.000;MLEAC=2;MLEAF=1.00;MQ=42.00;QD=28.51;SOR=0.892	GT:AD:DP:GQ:PL	1/1:0,20:20:63:929,63,0
X	20066593	.	A	T	658.77	.	AC=2;AF=1.00;AN=2;DP=26;ExcessHet=3.0103;FS=0.000;MLEAC=2;MLEAF=1.00;MQ=42.36;QD=28.70;SOR=1.371	GT:AD:DP:GQ:PL	1/1:0,17:17:54:687,54,0
X	20066614	.	G	A	581.77	.	AC=2;AF=1.00;AN=2;DP=24;ExcessHet=3.0103;FS=0.000;MLEAC=2;MLEAF=1.00;MQ=42.61;QD=26.21;SOR=1.911	GT:AD:DP:GQ:PL	1/1:0,15:15:45:610,45,0
X	20066822	.	G	A	674.77	.	AC=2;AF=1.00;AN=2;DP=35;ExcessHet=3.0103;FS=0.000;MLEAC=2;MLEAF=1.00;MQ=42.45;QD=25.95;SOR=1.697	GT:AD:DP:GQ:PL	1/1:0,26:26:78:703,78,0
X	20067120	.	T	G	774.77	.	AC=2;AF=1.00;AN=2;DP=30;ExcessHet=3.0103;FS=0.000;MLEAC=2;MLEAF=1.00;MQ=42.83;QD=25.83;SOR=1.143	GT:AD:DP:GQ:PL	1/1:0,30:30:90:803,90,0
X	20067235	.	A	AAAATTTAAAAATAAATCTAAGCGACGAGTGGGGAATGCGTGTGGGTGAGGTGTTTTCCAGCGGCAGGAGACAGTAGGCAGTAGGTGCATAATGAGCCAAAAGACGACATTGTGTCCCCG	541.73	.	AC=2;AF=1.00;AN=2;DP=13;ExcessHet=3.0103;FS=0.000;MLEAC=2;MLEAF=1.00;MQ=40.55;QD=28.79;SOR=2.147	GT:AD:DP:GQ:PL	1/1:0,13:13:36:579,36,0
X	20068720	.	C	A	656.77	.	AC=2;AF=1.00;AN=2;DP=25;ExcessHet=3.0103;FS=0.000;MLEAC=2;MLEAF=1.00;MQ=43.00;QD=26.27;SOR=0.770	GT:AD:DP:GQ:PL	1/1:0,25:25:75:685,75,0
X	20068815	.	G	A	719.77	.	AC=2;AF=1.00;AN=2;DP=28;ExcessHet=3.0103;FS=0.000;MLEAC=2;MLEAF=1.00;MQ=43.03;QD=25.71;SOR=0.836	GT:AD:DP:GQ:PL	1/1:0,28:28:84:748,84,0
X	20068871	.	C	T	762.77	.	AC=2;AF=1.00;AN=2;DP=27;ExcessHet=3.0103;FS=0.000;MLEAC=2;MLEAF=1.00;MQ=43.75;QD=28.25;SOR=0.765	GT:AD:DP:GQ:PL	1/1:0,27:27:81:791,81,0
X	20068911	.	GCCT	G	1021.73	.	AC=2;AF=1.00;AN=2;DP=24;ExcessHet=3.0103;FS=0.000;MLEAC=2;MLEAF=1.00;MQ=43.16;QD=32.92;SOR=0.693	GT:AD:DP:GQ:PL	1/1:0,24:24:72:1059,72,0
X	20068916	.	GA	G	1021.73	.	AC=2;AF=1.00;AN=2;DP=23;ExcessHet=3.0103;FS=0.000;MLEAC=2;MLEAF=1.00;MQ=43.13;QD=31.20;SOR=0.776	GT:AD:DP:GQ:PL	1/1:0,23:23:72:1059,72,0
X	20068957	.	C	CTGGGAT	889.73	.	AC=2;AF=1.00;AN=2;DP=22;ExcessHet=3.0103;FS=0.000;MLEAC=2;MLEAF=1.00;MQ=42.29;QD=30.84;SOR=0.693	GT:AD:DP:GQ:PL	1/1:0,20:20:63:927,63,0
X	20069019	.	T	G	442.77	.	AC=2;AF=1.00;AN=2;DP=12;ExcessHet=3.0103;FS=0.000;MLEAC=2;MLEAF=1.00;MQ=40.89;QD=31.91;SOR=1.445	GT:AD:DP:GQ:PL	1/1:0,12:12:36:471,36,0
X	20069021	.	T	TGATGGGTAGGG	433.73	.	AC=2;AF=1.00;AN=2;DP=12;ExcessHet=3.0103;FS=0.000;MLEAC=2;MLEAF=1.00;MQ=40.89;QD=28.37;SOR=1.445	GT:AD:DP:GQ:PL	1/1:0,12:12:36:471,36,0
X	20069195	.	T	C	582.77	.	AC=2;AF=1.00;AN=2;DP=24;ExcessHet=3.0103;FS=0.000;MLEAC=2;MLEAF=1.00;MQ=44.00;QD=24.28;SOR=1.270	GT:AD:DP:GQ:PL	1/1:0,24:24:71:611,71,0
X	20069315	.	GCCCATTACCGAGCTGGTTTTTCGTGCATAACTAATGACAAAGTCAGTGATTAAAATGGCCCAGGGAATGGCAAATTGGCT	G	596.73	.	AC=2;AF=1.00;AN=2;DP=15;ExcessHet=3.0103;FS=0.000;MLEAC=2;MLEAF=1.00;MQ=42.52;QD=27.51;SOR=1.112	GT:AD:DP:GQ:PL	1/1:0,15:15:46:634,46,0
X	20071166	.	C	A	758.77	.	AC=2;AF=1.00;AN=2;DP=28;ExcessHet=3.0103;FS=0.000;MLEAC=2;MLEAF=1.00;MQ=44.00;QD=27.10;SOR=0.836	GT:AD:DP:GQ:PL	1/1:0,28:28:84:787,84,0
X	20071396	.	GT	G	1057.73	.	AC=2;AF=1.00;AN=2;DP=24;ExcessHet=3.0103;FS=0.000;MLEAC=2;MLEAF=1.00;MQ=44.00;QD=29.29;SOR=0.859	GT:AD:DP:GQ:PL	1/1:0,24:24:75:1095,75,0
X	20071409	.	C	T	1126.77	.	AC=2;AF=1.00;AN=2;DP=27;ExcessHet=3.0103;FS=0.000;MLEAC=2;MLEAF=1.00;MQ=44.00;QD=35.82;SOR=1.101	GT:AD:DP:GQ:PL	1/1:0,27:27:81:1155,81,0
X	20071836	.	A	ACAC	997.73	.	AC=2;AF=1.00;AN=2;DP=25;ExcessHet=3.0103;FS=0.000;MLEAC=2;MLEAF=1.00;MQ=42.57;QD=28.12;SOR=0.776	GT:AD:DP:GQ:PL	1/1:0,23:23:69:1035,69,0
X	20071840	.	A	ATACAACATACTACACACT	1214.73	.	AC=2;AF=1.00;AN=2;DP=25;ExcessHet=3.0103;FS=0.000;MLEAC=2;MLEAF=1.00;MQ=42.57;QD=33.09;SOR=0.776	GT:AD:DP:GQ:PL	1/1:0,25:25:84:1252,84,0
X	20072524	.	A	C	138.84	.	AC=2;AF=1.00;AN=2;DP=7;ExcessHet=3.0103;FS=0.000;MLEAC=2;MLEAF=1.00;MQ=44.00;QD=23.14;SOR=1.329	GT:AD:DP:GQ:PL	1/1:0,6:6:18:167,18,0
X	20072624	.	G	A	523.77	.	AC=2;AF=1.00;AN=2;DP=20;ExcessHet=3.0103;FS=0.000;MLEAC=2;MLEAF=1.00;MQ=44.00;QD=26.19;SOR=1.721	GT:AD:DP:GQ:PL	1/1:0,20:20:60:552,60,0
X	20074036	.	G	A	659.77	.	AC=2;AF=1.00;AN=2;DP=25;ExcessHet=3.0103;FS=0.000;MLEAC=2;MLEAF=1.00;MQ=43.41;QD=26.39;SOR=0.770	GT:AD:DP:GQ:PL	1/1:0,25:25:75:688,75,0
X	20074047	.	A	G	1199.77	.	AC=2;AF=1.00;AN=2;DP=29;ExcessHet=3.0103;FS=0.000;MLEAC=2;MLEAF=1.00;MQ=43.50;QD=30.69;SOR=1.071	GT:AD:DP:GQ:PL	1/1:0,29:29:87:1228,87,0
X	20074057	.	G	C	1227.77	.	AC=2;AF=1.00;AN=2;DP=29;ExcessHet=3.0103;FS=0.000;MLEAC=2;MLEAF=1.00;MQ=43.75;QD=30.70;SOR=1.071	GT:AD:DP:GQ:PL	1/1:0,29:29:90:1256,90,0
X	20074090	.	T	G	813.77	.	AC=2;AF=1.00;AN=2;DP=32;ExcessHet=3.0103;FS=0.000;MLEAC=2;MLEAF=1.00;MQ=43.94;QD=25.43;SOR=1.112	GT:AD:DP:GQ:PL	1/1:0,32:32:96:842,96,0
X	20074693	.	T	A	588.77	.	AC=2;AF=1.00;AN=2;DP=24;ExcessHet=3.0103;FS=0.000;MLEAC=2;MLEAF=1.00;MQ=43.92;QD=24.53;SOR=1.802	GT:AD:DP:GQ:PL	1/1:0,24:24:71:617,71,0
X	20074777	.	G	C	656.77	.	AC=2;AF=1.00;AN=2;DP=27;ExcessHet=3.0103;FS=0.000;MLEAC=2;MLEAF=1.00;MQ=44.00;QD=24.32;SOR=2.387	GT:AD:DP:GQ:PL	1/1:0,27:27:80:685,80,0
X	20074919	.	A	G	744.77	.	AC=2;AF=1.00;AN=2;DP=29;ExcessHet=3.0103;FS=0.000;MLEAC=2;MLEAF=1.00;MQ=43.80;QD=26.60;SOR=0.836	GT:AD:DP:GQ:PL	1/1:0,28:28:84:773,84,0
X	20075203	.	G	A	989.77	.	AC=2;AF=1.00;AN=2;DP=37;ExcessHet=3.0103;FS=0.000;MLEAC=2;MLEAF=1.00;MQ=44.00;QD=26.75;SOR=0.746	GT:AD:DP:GQ:PL	1/1:0,37:37:99:1018,111,0
X	20075476	.	C	T	872.77	.	AC=2;AF=1.00;AN=2;DP=33;ExcessHet=3.0103;FS=0.000;MLEAC=2;MLEAF=1.00;MQ=43.56;QD=26.45;SOR=0.880	GT:AD:DP:GQ:PL	1/1:0,33:33:99:901,99,0
X	20075838	.	CT	C	300.73	.	AC=2;AF=1.00;AN=2;DP=17;ExcessHet=3.0103;FS=0.000;MLEAC=2;MLEAF=1.00;MQ=44.00;QD=17.69;SOR=1.061	GT:AD:DP:GQ:PL	1/1:0,17:17:50:338,50,0
X	20075869	.	G	GTA	743.73	.	AC=2;AF=1.00;AN=2;DP=19;ExcessHet=3.0103;FS=0.000;MLEAC=2;MLEAF=1.00;MQ=44.43;QD=32.45;SOR=1.022	GT:AD:DP:GQ:PL	1/1:0,19:19:60:781,60,0
X	20076209	.	A	ATGTCTG	1204.73	.	AC=2;AF=1.00;AN=2;DP=29;ExcessHet=3.0103;FS=0.000;MLEAC=2;MLEAF=1.00;MQ=44.13;QD=29.42;SOR=0.693	GT:AD:DP:GQ:PL	1/1:0,28:28:84:1242,84,0
X	20076338	.	C	A	739.77	.	AC=2;AF=1.00;AN=2;DP=28;ExcessHet=3.0103;FS=0.000;MLEAC=2;MLEAF=1.00;MQ=44.00;QD=26.42;SOR=1.179	GT:AD:DP:GQ:PL	1/1:0,28:28:84:768,84,0
X	20076414	.	C	G	1215.77	.	AC=2;AF=1.00;AN=2;DP=29;ExcessHet=3.0103;FS=0.000;MLEAC=2;MLEAF=1.00;MQ=44.00;QD=31.88;SOR=1.071	GT:AD:DP:GQ:PL	1/1:0,29:29:87:1244,87,0
X	20076432	.	T	G	1209.77	.	AC=2;AF=1.00;AN=2;DP=29;ExcessHet=3.0103;FS=0.000;MLEAC=2;MLEAF=1.00;MQ=44.00;QD=32.60;SOR=0.906	GT:AD:DP:GQ:PL	1/1:0,29:29:87:1238,87,0
X	20077133	.	G	GCTTC	1436.73	.	AC=2;AF=1.00;AN=2;DP=34;ExcessHet=3.0103;FS=0.000;MLEAC=2;MLEAF=1.00;MQ=44.33;QD=26.56;SOR=1.284	GT:AD:DP:GQ:PL	1/1:0,32:32:99:1474,99,0
X	20077551	.	A	T	520.77	.	AC=2;AF=1.00;AN=2;DP=21;ExcessHet=3.0103;FS=0.000;MLEAC=2;MLEAF=1.00;MQ=44.00;QD=26.04;SOR=0.693	GT:AD:DP:GQ:PL	1/1:0,20:20:60:549,60,0
X	20079584	.	A	G	1262.77	.	AC=2;AF=1.00;AN=2;DP=33;ExcessHet=3.0103;FS=0.000;MLEAC=2;MLEAF=1.00;MQ=44.00;QD=30.14;SOR=1.284	GT:AD:DP:GQ:PL	1/1:0,32:32:96:1291,96,0
X	20079606	.	G	A	1028.77	.	AC=2;AF=1.00;AN=2;BaseQRankSum=-0.892;ClippingRankSum=0.000;DP=27;ExcessHet=3.0103;FS=0.000;MLEAC=2;MLEAF=1.00;MQ=44.00;MQRankSum=0.000;QD=32.99;ReadPosRankSum=1.794;SOR=0.343	GT:AD:DP:GQ:PL	1/1:1,25:26:49:1057,49,0
X	20080153	.	T	TCCTTC	2061.73	.	AC=2;AF=1.00;AN=2;DP=47;ExcessHet=3.0103;FS=0.000;MLEAC=2;MLEAF=1.00;MQ=43.00;QD=26.99;SOR=0.693	GT:AD:DP:GQ:PL	1/1:0,46:46:99:2099,141,0
X	20080156	.	T	TGCC	2071.73	.	AC=2;AF=1.00;AN=2;DP=45;ExcessHet=3.0103;FS=0.000;MLEAC=2;MLEAF=1.00;MQ=42.96;QD=28.79;SOR=0.737	GT:AD:DP:GQ:PL	1/1:0,45:45:99:2109,141,0
X	20080181	.	G	A	1046.77	.	AC=2;AF=1.00;AN=2;DP=38;ExcessHet=3.0103;FS=0.000;MLEAC=2;MLEAF=1.00;MQ=42.76;QD=27.55;SOR=0.693	GT:AD:DP:GQ:PL	1/1:0,38:38:99:1075,114,0
X	20080205	.	G	GGGAAAATTCAAC	1401.73	.	AC=2;AF=1.00;AN=2;DP=33;ExcessHet=3.0103;FS=0.000;MLEAC=2;MLEAF=1.00;MQ=42.63;QD=26.02;SOR=0.756	GT:AD:DP:GQ:PL	1/1:0,31:31:96:1439,96,0
X	20080260	.	A	G	660.77	.	AC=2;AF=1.00;AN=2;DP=27;ExcessHet=3.0103;FS=0.000;MLEAC=2;MLEAF=1.00;MQ=43.51;QD=26.43;SOR=0.941	GT:AD:DP:GQ:PL	1/1:0,25:25:75:689,75,0
X	20080305	.	C	G	890.77	.	AC=2;AF=1.00;AN=2;DP=35;ExcessHet=3.0103;FS=0.000;MLEAC=2;MLEAF=1.00;MQ=43.89;QD=26.20;SOR=0.693	GT:AD:DP:GQ:PL	1/1:0,34:34:99:919,102,0
X	20080585	.	G	A	1150.77	.	AC=2;AF=1.00;AN=2;DP=43;ExcessHet=3.0103;FS=0.000;MLEAC=2;MLEAF=1.00;MQ=43.77;QD=26.76;SOR=0.836	GT:AD:DP:GQ:PL	1/1:0,43:43:99:1179,129,0
X	20080870	.	T	C	1049.77	.	AC=2;AF=1.00;AN=2;DP=41;ExcessHet=3.0103;FS=0.000;MLEAC=2;MLEAF=1.00;MQ=43.90;QD=25.60;SOR=0.741	GT:AD:DP:GQ:PL	1/1:0,41:41:99:1078,122,0
X	20081202	.	T	C	1090.77	.	AC=2;AF=1.00;AN=2;DP=43;ExcessHet=3.0103;FS=0.000;MLEAC=2;MLEAF=1.00;MQ=44.00;QD=25.37;SOR=0.941	GT:AD:DP:GQ:PL	1/1:0,43:43:99:1119,128,0
X	20081943	.	G	A	727.77	.	AC=2;AF=1.00;AN=2;BaseQRankSum=1.800;ClippingRankSum=0.000;DP=30;ExcessHet=3.0103;FS=4.771;MLEAC=2;MLEAF=1.00;MQ=43.43;MQRankSum=0.000;QD=24.26;ReadPosRankSum=2.182;SOR=1.539	GT:AD:DP:GQ:PL	1/1:1,29:30:79:756,79,0
X	20081999	.	G	C	933.77	.	AC=2;AF=1.00;AN=2;DP=37;ExcessHet=3.0103;FS=0.000;MLEAC=2;MLEAF=1.00;MQ=44.00;QD=25.24;SOR=1.432	GT:AD:DP:GQ:PL	1/1:0,37:37:99:962,110,0
X	20082147	.	ATGAGTGCC	A	547.73	.	AC=2;AF=1.00;AN=2;DP=17;ExcessHet=3.0103;FS=0.000;MLEAC=2;MLEAF=1.00;MQ=42.29;QD=28.06;SOR=0.836	GT:AD:DP:GQ:PL	1/1:0,13:13:40:585,40,0
X	20082299	.	T	G	554.77	.	AC=2;AF=1.00;AN=2;DP=21;ExcessHet=3.0103;FS=0.000;MLEAC=2;MLEAF=1.00;MQ=44.00;QD=26.42;SOR=0.990	GT:AD:DP:GQ:PL	1/1:0,21:21:63:583,63,0
X	20082633	.	G	C	276.77	.	AC=2;AF=1.00;AN=2;DP=12;ExcessHet=3.0103;FS=0.000;MLEAC=2;MLEAF=1.00;MQ=43.39;QD=23.06;SOR=1.981	GT:AD:DP:GQ:PL	1/1:0,12:12:36:305,36,0
X	20082821	.	T	G	33.77	.	AC=1;AF=0.500;AN=2;BaseQRankSum=0.000;ClippingRankSum=0.000;DP=6;ExcessHet=3.0103;FS=0.000;MLEAC=1;MLEAF=0.500;MQ=41.00;MQRankSum=-0.842;QD=6.75;SOR=0.446	GT:AD:DP:GQ:PL	0/1:3,2:5:62:62,0,278
X	20083087	.	A	T	705.77	.	AC=2;AF=1.00;AN=2;DP=26;ExcessHet=3.0103;FS=0.000;MLEAC=2;MLEAF=1.00;MQ=43.51;QD=27.14;SOR=1.022	GT:AD:DP:GQ:PL	1/1:0,26:26:78:734,78,0
X	20083104	.	A	G	637.77	.	AC=2;AF=1.00;AN=2;DP=25;ExcessHet=3.0103;FS=0.000;MLEAC=2;MLEAF=1.00;MQ=43.57;QD=25.51;SOR=0.941	GT:AD:DP:GQ:PL	1/1:0,25:25:75:666,75,0
X	20083226	.	A	G	759.77	.	AC=2;AF=1.00;AN=2;DP=33;ExcessHet=3.0103;FS=0.000;MLEAC=2;MLEAF=1.00;MQ=43.82;QD=24.51;SOR=0.756	GT:AD:DP:GQ:PL	1/1:0,31:31:92:788,92,0
X	20083274	.	T	G	740.77	.	AC=2;AF=1.00;AN=2;BaseQRankSum=1.859;ClippingRankSum=0.000;DP=36;ExcessHet=3.0103;FS=0.000;MLEAC=2;MLEAF=1.00;MQ=43.69;MQRankSum=2.940;QD=25.54;ReadPosRankSum=-0.634;SOR=0.283	GT:AD:DP:GQ:PL	1/1:1,28:29:77:769,77,0
X	20084115	.	T	TTG	557.73	.	AC=2;AF=1.00;AN=2;BaseQRankSum=-1.078;ClippingRankSum=0.000;DP=29;ExcessHet=3.0103;FS=0.000;MLEAC=2;MLEAF=1.00;MQ=43.11;MQRankSum=2.377;QD=25.35;ReadPosRankSum=-0.946;SOR=0.260	GT:AD:DP:GQ:PL	1/1:1,21:22:36:595,36,0
X	20084504	.	G	A	911.77	.	AC=2;AF=1.00;AN=2;DP=36;ExcessHet=3.0103;FS=0.000;MLEAC=2;MLEAF=1.00;MQ=43.53;QD=25.33;SOR=0.693	GT:AD:DP:GQ:PL	1/1:0,36:36:99:940,107,0
X	20085125	.	T	C	817.77	.	AC=2;AF=1.00;AN=2;DP=32;ExcessHet=3.0103;FS=0.000;MLEAC=2;MLEAF=1.00;MQ=44.00;QD=25.56;SOR=1.112	GT:AD:DP:GQ:PL	1/1:0,32:32:95:846,95,0
X	20085975	.	C	CA	310.74	.	AC=2;AF=1.00;AN=2;BaseQRankSum=-0.286;ClippingRankSum=0.000;DP=28;ExcessHet=3.0103;FS=2.696;MLEAC=2;MLEAF=1.00;MQ=43.72;MQRankSum=1.587;QD=13.51;ReadPosRankSum=-0.503;SOR=1.255	GT:AD:DP:GQ:PL	1/1:3,20:23:25:348,25,0
X	20086069	.	T	C	641.77	.	AC=2;AF=1.00;AN=2;DP=26;ExcessHet=3.0103;FS=0.000;MLEAC=2;MLEAF=1.00;MQ=44.63;QD=24.68;SOR=1.022	GT:AD:DP:GQ:PL	1/1:0,26:26:77:670,77,0
X	20086345	.	GT	G	396.73	.	AC=2;AF=1.00;AN=2;BaseQRankSum=-1.648;ClippingRankSum=0.000;DP=29;ExcessHet=3.0103;FS=0.000;MLEAC=2;MLEAF=1.00;MQ=44.00;MQRankSum=0.000;QD=15.87;ReadPosRankSum=1.734;SOR=0.382	GT:AD:DP:GQ:PL	1/1:1,24:25:53:434,53,0
X	20086436	.	C	A	818.77	.	AC=2;AF=1.00;AN=2;DP=32;ExcessHet=3.0103;FS=0.000;MLEAC=2;MLEAF=1.00;MQ=43.94;QD=26.41;SOR=1.044	GT:AD:DP:GQ:PL	1/1:0,31:31:93:847,93,0
X	20086496	.	C	A	1672.77	.	AC=2;AF=1.00;AN=2;DP=40;ExcessHet=3.0103;FS=0.000;MLEAC=2;MLEAF=1.00;MQ=43.95;QD=30.28;SOR=0.743	GT:AD:DP:GQ:PL	1/1:0,39:39:99:1701,117,0
X	20086501	.	T	G	1711.77	.	AC=2;AF=1.00;AN=2;DP=39;ExcessHet=3.0103;FS=0.000;MLEAC=2;MLEAF=1.00;MQ=43.95;QD=26.97;SOR=0.798	GT:AD:DP:GQ:PL	1/1:0,38:38:99:1740,120,0
X	20087232	.	AACT	A	1246.73	.	AC=2;AF=1.00;AN=2;DP=30;ExcessHet=3.0103;FS=0.000;MLEAC=2;MLEAF=1.00;MQ=44.18;QD=29.96;SOR=1.329	GT:AD:DP:GQ:PL	1/1:0,30:30:90:1284,90,0
X	20087238	.	A	C	1279.77	.	AC=2;AF=1.00;AN=2;DP=30;ExcessHet=3.0103;FS=0.000;MLEAC=2;MLEAF=1.00;MQ=44.18;QD=26.32;SOR=1.329	GT:AD:DP:GQ:PL	1/1:0,30:30:93:1308,93,0
X	20088279	.	G	T	684.77	.	AC=2;AF=1.00;AN=2;DP=26;ExcessHet=3.0103;FS=0.000;MLEAC=2;MLEAF=1.00;MQ=44.00;QD=26.34;SOR=0.846	GT:AD:DP:GQ:PL	1/1:0,26:26:78:713,78,0
X	20088324	.	G	A	728.77	.	AC=2;AF=1.00;AN=2;DP=28;ExcessHet=3.0103;FS=0.000;MLEAC=2;MLEAF=1.00;MQ=44.00;QD=26.99;SOR=1.101	GT:AD:DP:GQ:PL	1/1:0,27:27:82:757,82,0
X	20088366	.	A	T	886.77	.	AC=2;AF=1.00;AN=2;DP=33;ExcessHet=3.0103;FS=0.000;MLEAC=2;MLEAF=1.00;MQ=44.00;QD=26.87;SOR=1.022	GT:AD:DP:GQ:PL	1/1:0,33:33:99:915,99,0
X	20088432	.	A	G	1933.77	.	AC=2;AF=1.00;AN=2;DP=45;ExcessHet=3.0103;FS=0.000;MLEAC=2;MLEAF=1.00;MQ=43.66;QD=31.50;SOR=0.929	GT:AD:DP:GQ:PL	1/1:0,45:45:99:1962,141,0
X	20088456	.	AC	A	1910.73	.	AC=2;AF=1.00;AN=2;DP=45;ExcessHet=3.0103;FS=0.000;MLEAC=2;MLEAF=1.00;MQ=43.66;QD=31.08;SOR=0.929	GT:AD:DP:GQ:PL	1/1:0,45:45:99:1948,138,0
X	20088642	.	A	G	608.77	.	AC=2;AF=1.00;AN=2;DP=23;ExcessHet=3.0103;FS=0.000;MLEAC=2;MLEAF=1.00;MQ=43.50;QD=26.47;SOR=0.963	GT:AD:DP:GQ:PL	1/1:0,23:23:69:637,69,0
X	20088741	.	A	G	661.77	.	AC=2;AF=1.00;AN=2;DP=25;ExcessHet=3.0103;FS=0.000;MLEAC=2;MLEAF=1.00;MQ=44.00;QD=26.47;SOR=1.358	GT:AD:DP:GQ:PL	1/1:0,25:25:75:690,75,0
X	20088791	.	T	C	702.77	.	AC=2;AF=1.00;AN=2;DP=28;ExcessHet=3.0103;FS=0.000;MLEAC=2;MLEAF=1.00;MQ=44.00;QD=25.10;SOR=0.836	GT:AD:DP:GQ:PL	1/1:0,28:28:84:731,84,0
X	20088894	.	A	T	1018.77	.	AC=2;AF=1.00;AN=2;DP=24;ExcessHet=3.0103;FS=0.000;MLEAC=2;MLEAF=1.00;MQ=43.76;QD=30.02;SOR=1.802	GT:AD:DP:GQ:PL	1/1:0,24:24:75:1047,75,0
X	20088906	.	C	T	1072.77	.	AC=2;AF=1.00;AN=2;DP=26;ExcessHet=3.0103;FS=0.000;MLEAC=2;MLEAF=1.00;MQ=43.78;QD=30.99;SOR=1.445	GT:AD:DP:GQ:PL	1/1:0,26:26:81:1101,81,0
X	20089138	.	G	T	564.77	.	AC=2;AF=1.00;AN=2;BaseQRankSum=2.268;ClippingRankSum=0.000;DP=25;ExcessHet=3.0103;FS=0.000;MLEAC=2;MLEAF=1.00;MQ=44.00;MQRankSum=0.000;QD=22.59;ReadPosRankSum=1.528;SOR=0.963	GT:AD:DP:GQ:PL	1/1:2,23:25:28:593,28,0
X	20089522	.	C	T	929.77	.	AC=2;AF=1.00;AN=2;DP=35;ExcessHet=3.0103;FS=0.000;MLEAC=2;MLEAF=1.00;MQ=44.00;QD=26.56;SOR=0.749	GT:AD:DP:GQ:PL	1/1:0,35:35:99:958,105,0
X	20090001	.	T	TGAGAGC	1491.73	.	AC=2;AF=1.00;AN=2;DP=27;ExcessHet=3.0103;FS=0.000;MLEAC=2;MLEAF=1.00;MQ=42.53;QD=25.33;SOR=1.781	GT:AD:DP:GQ:PL	1/1:0,27:27:99:1529,102,0
X	20090002	.	T	TACATACAGACCATAAC	1492.73	.	AC=2;AF=1.00;AN=2;DP=29;ExcessHet=3.0103;FS=0.000;MLEAC=2;MLEAF=1.00;MQ=42.63;QD=33.96;SOR=1.942	GT:AD:DP:GQ:PL	1/1:0,29:29:99:1530,102,0
X	20090016	.	C	G	808.77	.	AC=2;AF=1.00;AN=2;DP=31;ExcessHet=3.0103;FS=0.000;MLEAC=2;MLEAF=1.00;MQ=42.79;QD=26.09;SOR=1.402	GT:AD:DP:GQ:PL	1/1:0,31:31:93:837,93,0
X	20090127	.	ATCGGTGTAGGCGGAGTTTTGAAAGTATTCCGTAC	A	548.73	.	AC=2;AF=1.00;AN=2;DP=14;ExcessHet=3.0103;FS=0.000;MLEAC=2;MLEAF=1.00;MQ=43.58;QD=31.48;SOR=0.836	GT:AD:DP:GQ:PL	1/1:0,13:13:40:586,40,0
X	20090717	.	T	C	876.77	.	AC=2;AF=1.00;AN=2;DP=22;ExcessHet=3.0103;FS=0.000;MLEAC=2;MLEAF=1.00;MQ=43.12;QD=32.82;SOR=0.874	GT:AD:DP:GQ:PL	1/1:0,22:22:66:905,66,0
X	20090740	.	A	T	889.77	.	AC=2;AF=1.00;AN=2;DP=21;ExcessHet=3.0103;FS=0.000;MLEAC=2;MLEAF=1.00;MQ=43.26;QD=27.07;SOR=0.784	GT:AD:DP:GQ:PL	1/1:0,21:21:66:918,66,0
X	20090915	.	A	C	1133.77	.	AC=2;AF=1.00;AN=2;DP=26;ExcessHet=3.0103;FS=0.000;MLEAC=2;MLEAF=1.00;MQ=42.75;QD=29.16;SOR=1.697	GT:AD:DP:GQ:PL	1/1:0,26:26:78:1162,78,0
X	20090916	.	G	A	1133.77	.	AC=2;AF=1.00;AN=2;DP=26;ExcessHet=3.0103;FS=0.000;MLEAC=2;MLEAF=1.00;MQ=42.75;QD=28.58;SOR=1.697	GT:AD:DP:GQ:PL	1/1:0,26:26:78:1162,78,0
X	20090965	.	G	GAGAACGCAGCACTTTCGTGTACTCGT	1024.73	.	AC=2;AF=1.00;AN=2;DP=20;ExcessHet=3.0103;FS=0.000;MLEAC=2;MLEAF=1.00;MQ=42.17;QD=32.27;SOR=1.609	GT:AD:DP:GQ:PL	1/1:0,19:19:72:1062,72,0
X	20091038	.	C	CAA	894.73	.	AC=2;AF=1.00;AN=2;DP=23;ExcessHet=3.0103;FS=0.000;MLEAC=2;MLEAF=1.00;MQ=43.70;QD=32.99;SOR=1.292	GT:AD:DP:GQ:PL	1/1:0,21:21:66:932,66,0
X	20091060	.	C	T	1072.77	.	AC=2;AF=1.00;AN=2;DP=27;ExcessHet=3.0103;FS=0.000;MLEAC=2;MLEAF=1.00;MQ=43.78;QD=30.97;SOR=1.302	GT:AD:DP:GQ:PL	1/1:0,27:27:81:1101,81,0
X	20091125	.	C	T	1281.77	.	AC=2;AF=1.00;AN=2;DP=31;ExcessHet=3.0103;FS=0.000;MLEAC=2;MLEAF=1.00;MQ=43.50;QD=26.39;SOR=0.756	GT:AD:DP:GQ:PL	1/1:0,31:31:93:1310,93,0
X	20091137	.	A	C	1307.77	.	AC=2;AF=1.00;AN=2;DP=31;ExcessHet=3.0103;FS=0.000;MLEAC=2;MLEAF=1.00;MQ=43.50;QD=25.24;SOR=0.756	GT:AD:DP:GQ:PL	1/1:0,31:31:96:1336,96,0
X	20091907	.	C	A	489.77	.	AC=2;AF=1.00;AN=2;DP=19;ExcessHet=3.0103;FS=0.000;MLEAC=2;MLEAF=1.00;MQ=44.00;QD=25.78;SOR=1.022	GT:AD:DP:GQ:PL	1/1:0,19:19:57:518,57,0
X	20092138	.	C	A	528.77	.	AC=2;AF=1.00;AN=2;DP=20;ExcessHet=3.0103;FS=0.000;MLEAC=2;MLEAF=1.00;MQ=44.00;QD=26.44;SOR=0.892	GT:AD:DP:GQ:PL	1/1:0,20:20:60:557,60,0
X	20092403	.	A	G	855.77	.	AC=2;AF=1.00;AN=2;DP=33;ExcessHet=3.0103;FS=0.000;MLEAC=2;MLEAF=1.00;MQ=44.00;QD=25.93;SOR=0.752	GT:AD:DP:GQ:PL	1/1:0,33:33:99:884,99,0
X	20092770	.	G	GT	740.73	.	AC=2;AF=1.00;AN=2;DP=28;ExcessHet=3.0103;FS=0.000;MLEAC=2;MLEAF=1.00;MQ=44.00;QD=26.45;SOR=2.147	GT:AD:DP:GQ:PL	1/1:0,28:28:83:778,83,0
X	20092792	.	A	G	794.77	.	AC=2;AF=1.00;AN=2;DP=31;ExcessHet=3.0103;FS=0.000;MLEAC=2;MLEAF=1.00;MQ=44.00;QD=25.64;SOR=2.093	GT:AD:DP:GQ:PL	1/1:0,31:31:93:823,93,0
X	20095034	.	G	T	53.28	.	AC=2;AF=1.00;AN=2;DP=3;ExcessHet=3.0103;FS=0.000;MLEAC=2;MLEAF=1.00;MQ=44.00;QD=17.76;SOR=1.179	GT:AD:DP:GQ:PL	1/1:0,3:3:9:81,9,0
X	20096259	.	A	G	97.90	.	AC=2;AF=1.00;AN=2;DP=5;ExcessHet=3.0103;FS=0.000;MLEAC=2;MLEAF=1.00;MQ=36.58;QD=19.58;SOR=3.611	GT:AD:DP:GQ:PL	1/1:0,5:5:15:126,15,0
X	20096303	.	G	A	308.77	.	AC=2;AF=1.00;AN=2;DP=13;ExcessHet=3.0103;FS=0.000;MLEAC=2;MLEAF=1.00;MQ=38.42;QD=23.75;SOR=5.283	GT:AD:DP:GQ:PL	1/1:0,13:13:39:337,39,0
X	20096332	.	G	C	320.77	.	AC=2;AF=1.00;AN=2;DP=13;ExcessHet=3.0103;FS=0.000;MLEAC=2;MLEAF=1.00;MQ=38.42;QD=24.67;SOR=5.283	GT:AD:DP:GQ:PL	1/1:0,13:13:39:349,39,0
X	20096472	.	C	T	362.77	.	AC=2;AF=1.00;AN=2;DP=15;ExcessHet=3.0103;FS=0.000;MLEAC=2;MLEAF=1.00;MQ=33.41;QD=24.18;SOR=1.473	GT:AD:DP:GQ:PL	1/1:0,15:15:45:391,45,0
X	20096727	.	C	T	108.90	.	AC=2;AF=1.00;AN=2;DP=5;ExcessHet=3.0103;FS=0.000;MLEAC=2;MLEAF=1.00;MQ=35.65;QD=21.78;SOR=3.611	GT:AD:DP:GQ:PL	1/1:0,5:5:15:137,15,0
X	20096802	.	C	G	107.28	.	AC=2;AF=1.00;AN=2;DP=3;ExcessHet=3.0103;FS=0.000;MLEAC=2;MLEAF=1.00;MQ=41.51;QD=29.95;SOR=1.179	GT:AD:DP:GQ:PL	1/1:0,3:3:9:135,9,0
X	20096812	.	T	A	107.28	.	AC=2;AF=1.00;AN=2;DP=3;ExcessHet=3.0103;FS=0.000;MLEAC=2;MLEAF=1.00;MQ=41.51;QD=31.95;SOR=1.179	GT:AD:DP:GQ:PL	1/1:0,3:3:9:135,9,0
X	20096816	.	A	T	107.28	.	AC=2;AF=1.00;AN=2;DP=3;ExcessHet=3.0103;FS=0.000;MLEAC=2;MLEAF=1.00;MQ=41.51;QD=30.91;SOR=1.179	GT:AD:DP:GQ:PL	1/1:0,3:3:9:135,9,0
X	20096823	.	C	A	107.28	.	AC=2;AF=1.00;AN=2;DP=3;ExcessHet=3.0103;FS=0.000;MLEAC=2;MLEAF=1.00;MQ=41.51;QD=27.74;SOR=1.179	GT:AD:DP:GQ:PL	1/1:0,3:3:9:135,9,0
X	20096829	.	A	C	107.28	.	AC=2;AF=1.00;AN=2;DP=3;ExcessHet=3.0103;FS=0.000;MLEAC=2;MLEAF=1.00;MQ=41.51;QD=27.30;SOR=1.179	GT:AD:DP:GQ:PL	1/1:0,3:3:9:135,9,0
X	20096851	.	C	G	83.03	.	AC=2;AF=1.00;AN=2;DP=4;ExcessHet=3.0103;FS=0.000;MLEAC=2;MLEAF=1.00;MQ=42.14;QD=20.76;SOR=1.609	GT:AD:DP:GQ:PL	1/1:0,4:4:12:111,12,0
X	20096941	.	A	C	185.78	.	AC=2;AF=1.00;AN=2;DP=8;ExcessHet=3.0103;FS=0.000;MLEAC=2;MLEAF=1.00;MQ=43.01;QD=23.22;SOR=1.863	GT:AD:DP:GQ:PL	1/1:0,8:8:24:214,24,0
X	20096953	.	T	A	376.78	.	AC=2;AF=1.00;AN=2;DP=9;ExcessHet=3.0103;FS=0.000;MLEAC=2;MLEAF=1.00;MQ=43.12;QD=26.25;SOR=2.093	GT:AD:DP:GQ:PL	1/1:0,9:9:27:405,27,0
X	20096955	.	T	C	376.78	.	AC=2;AF=1.00;AN=2;DP=9;ExcessHet=3.0103;FS=0.000;MLEAC=2;MLEAF=1.00;MQ=43.12;QD=31.59;SOR=2.093	GT:AD:DP:GQ:PL	1/1:0,9:9:27:405,27,0
X	20096956	.	T	G	376.78	.	AC=2;AF=1.00;AN=2;DP=9;ExcessHet=3.0103;FS=0.000;MLEAC=2;MLEAF=1.00;MQ=43.12;QD=33.70;SOR=2.093	GT:AD:DP:GQ:PL	1/1:0,9:9:27:405,27,0
X	20096960	.	G	A	421.77	.	AC=2;AF=1.00;AN=2;DP=10;ExcessHet=3.0103;FS=0.000;MLEAC=2;MLEAF=1.00;MQ=43.21;QD=29.98;SOR=2.303	GT:AD:DP:GQ:PL	1/1:0,10:10:30:450,30,0
X	20096969	.	A	G	421.77	.	AC=2;AF=1.00;AN=2;DP=10;ExcessHet=3.0103;FS=0.000;MLEAC=2;MLEAF=1.00;MQ=43.21;QD=37.04;SOR=2.303	GT:AD:DP:GQ:PL	1/1:0,10:10:30:450,30,0
X	20096976	.	A	G	421.77	.	AC=2;AF=1.00;AN=2;DP=10;ExcessHet=3.0103;FS=0.000;MLEAC=2;MLEAF=1.00;MQ=43.21;QD=29.63;SOR=2.303	GT:AD:DP:GQ:PL	1/1:0,10:10:30:450,30,0
X	20097018	.	T	G	646.77	.	AC=2;AF=1.00;AN=2;DP=15;ExcessHet=3.0103;FS=0.000;MLEAC=2;MLEAF=1.00;MQ=42.41;QD=31.40;SOR=3.126	GT:AD:DP:GQ:PL	1/1:0,15:15:45:675,45,0
X	20097019	.	A	T	646.77	.	AC=2;AF=1.00;AN=2;DP=15;ExcessHet=3.0103;FS=0.000;MLEAC=2;MLEAF=1.00;MQ=42.41;QD=34.07;SOR=3.126	GT:AD:DP:GQ:PL	1/1:0,15:15:45:675,45,0
X	20097027	.	C	T	674.77	.	AC=2;AF=1.00;AN=2;DP=16;ExcessHet=3.0103;FS=0.000;MLEAC=2;MLEAF=1.00;MQ=42.51;QD=30.77;SOR=3.258	GT:AD:DP:GQ:PL	1/1:0,16:16:48:703,48,0
X	20097040	.	C	T	601.77	.	AC=2;AF=1.00;AN=2;DP=14;ExcessHet=3.0103;FS=0.000;MLEAC=2;MLEAF=1.00;MQ=42.30;QD=24.57;SOR=3.912	GT:AD:DP:GQ:PL	1/1:0,14:14:42:630,42,0
X	20097042	.	C	G	601.77	.	AC=2;AF=1.00;AN=2;DP=14;ExcessHet=3.0103;FS=0.000;MLEAC=2;MLEAF=1.00;MQ=42.30;QD=33.04;SOR=3.912	GT:AD:DP:GQ:PL	1/1:0,14:14:42:630,42,0
X	20097049	.	G	T	668.77	.	AC=2;AF=1.00;AN=2;DP=16;ExcessHet=3.0103;FS=0.000;MLEAC=2;MLEAF=1.00;MQ=42.51;QD=28.36;SOR=4.174	GT:AD:DP:GQ:PL	1/1:0,16:16:48:697,48,0
X	20097102	.	T	TAC	772.73	.	AC=2;AF=1.00;AN=2;DP=18;ExcessHet=3.0103;FS=0.000;MLEAC=2;MLEAF=1.00;MQ=43.13;QD=28.92;SOR=2.833	GT:AD:DP:GQ:PL	1/1:0,18:18:54:810,54,0
X	20097104	.	A	AG	772.73	.	AC=2;AF=1.00;AN=2;DP=18;ExcessHet=3.0103;FS=0.000;MLEAC=2;MLEAF=1.00;MQ=43.13;QD=27.11;SOR=2.833	GT:AD:DP:GQ:PL	1/1:0,18:18:54:810,54,0
X	20097106	.	T	TGAG	881.73	.	AC=2;AF=1.00;AN=2;DP=18;ExcessHet=3.0103;FS=0.000;MLEAC=2;MLEAF=1.00;MQ=43.13;QD=28.90;SOR=2.833	GT:AD:DP:GQ:PL	1/1:0,18:18:63:919,63,0
X	20097107	.	C	A	890.77	.	AC=2;AF=1.00;AN=2;DP=20;ExcessHet=3.0103;FS=0.000;MLEAC=2;MLEAF=1.00;MQ=43.21;QD=25.79;SOR=2.531	GT:AD:DP:GQ:PL	1/1:0,20:20:63:919,63,0
X	20097158	.	G	T	748.77	.	AC=2;AF=1.00;AN=2;DP=29;ExcessHet=3.0103;FS=0.000;MLEAC=2;MLEAF=1.00;MQ=43.56;QD=25.82;SOR=1.460	GT:AD:DP:GQ:PL	1/1:0,29:29:87:777,87,0
X	20097236	.	T	A	647.77	.	AC=2;AF=1.00;AN=2;DP=25;ExcessHet=3.0103;FS=0.000;MLEAC=2;MLEAF=1.00;MQ=43.37;QD=25.91;SOR=0.941	GT:AD:DP:GQ:PL	1/1:0,25:25:75:676,75,0
X	20097345	.	G	A	651.77	.	AC=2;AF=1.00;AN=2;DP=28;ExcessHet=3.0103;FS=0.000;MLEAC=2;MLEAF=1.00;MQ=43.86;QD=25.07;SOR=0.846	GT:AD:DP:GQ:PL	1/1:0,26:26:77:680,77,0
X	20097396	.	C	A	723.77	.	AC=2;AF=1.00;AN=2;DP=28;ExcessHet=3.0103;FS=0.000;MLEAC=2;MLEAF=1.00;MQ=43.93;QD=25.85;SOR=0.693	GT:AD:DP:GQ:PL	1/1:0,28:28:83:752,83,0
X	20097648	.	C	G	572.77	.	AC=2;AF=1.00;AN=2;DP=23;ExcessHet=3.0103;FS=0.000;MLEAC=2;MLEAF=1.00;MQ=43.91;QD=24.90;SOR=3.352	GT:AD:DP:GQ:PL	1/1:0,23:23:69:601,69,0
X	20097700	.	A	G	989.77	.	AC=2;AF=1.00;AN=2;DP=23;ExcessHet=3.0103;FS=0.000;MLEAC=2;MLEAF=1.00;MQ=43.83;QD=31.35;SOR=1.931	GT:AD:DP:GQ:PL	1/1:0,22:22:69:1018,69,0
X	20097704	.	T	C	989.77	.	AC=2;AF=1.00;AN=2;DP=24;ExcessHet=3.0103;FS=0.000;MLEAC=2;MLEAF=1.00;MQ=43.84;QD=28.69;SOR=1.708	GT:AD:DP:GQ:PL	1/1:0,23:23:69:1018,69,0
X	20097776	.	G	C	945.77	.	AC=2;AF=1.00;AN=2;DP=23;ExcessHet=3.0103;FS=0.000;MLEAC=2;MLEAF=1.00;MQ=43.91;QD=22.69;SOR=0.693	GT:AD:DP:GQ:PL	1/1:0,22:22:66:974,66,0
X	20097779	.	A	AT	903.73	.	AC=2;AF=1.00;AN=2;DP=22;ExcessHet=3.0103;FS=0.000;MLEAC=2;MLEAF=1.00;MQ=43.91;QD=35.25;SOR=0.784	GT:AD:DP:GQ:PL	1/1:0,21:21:63:941,63,0
X	20099135	.	TCCCAGCACCCAGCACCCAGCA	T	818.73	.	AC=2;AF=1.00;AN=2;DP=20;ExcessHet=3.0103;FS=0.000;MLEAC=2;MLEAF=1.00;MQ=43.24;QD=32.74;SOR=0.793	GT:AD:DP:GQ:PL	1/1:0,19:19:57:856,57,0
X	20099285	.	T	A	650.77	.	AC=2;AF=1.00;AN=2;DP=26;ExcessHet=3.0103;FS=0.000;MLEAC=2;MLEAF=1.00;MQ=42.02;QD=25.03;SOR=1.022	GT:AD:DP:GQ:PL	1/1:0,26:26:77:679,77,0
X	20099490	.	C	G	537.77	.	AC=2;AF=1.00;AN=2;DP=21;ExcessHet=3.0103;FS=0.000;MLEAC=2;MLEAF=1.00;MQ=42.81;QD=25.61;SOR=0.784	GT:AD:DP:GQ:PL	1/1:0,21:21:63:566,63,0
X	20100292	.	G	A	882.77	.	AC=2;AF=1.00;AN=2;DP=33;ExcessHet=3.0103;FS=0.000;MLEAC=2;MLEAF=1.00;MQ=39.86;QD=26.75;SOR=1.542	GT:AD:DP:GQ:PL	1/1:0,33:33:99:911,99,0
X	20100309	.	G	T	820.77	.	AC=2;AF=1.00;AN=2;DP=31;ExcessHet=3.0103;FS=0.000;MLEAC=2;MLEAF=1.00;MQ=40.07;QD=26.48;SOR=1.609	GT:AD:DP:GQ:PL	1/1:0,31:31:93:849,93,0
X	20100368	.	C	T	915.77	.	AC=2;AF=1.00;AN=2;DP=35;ExcessHet=3.0103;FS=0.000;MLEAC=2;MLEAF=1.00;MQ=40.00;QD=26.93;SOR=1.418	GT:AD:DP:GQ:PL	1/1:0,34:34:99:944,102,0
X	20100415	.	T	TCTGTCACTTATAACTCGTTC	1555.73	.	AC=2;AF=1.00;AN=2;DP=34;ExcessHet=3.0103;FS=0.000;MLEAC=1;MLEAF=0.500;MQ=36.91;QD=31.47;SOR=0.976	GT:AD:DP:GQ:PL	1/1:0,30:30:99:1527,102,0
X	20100418	.	C	CGTT	39.73	.	AC=1;AF=0.500;AN=2;BaseQRankSum=1.254;ClippingRankSum=0.000;DP=34;ExcessHet=3.0103;FS=9.469;MLEAC=1;MLEAF=0.500;MQ=35.48;MQRankSum=-1.950;QD=1.17;ReadPosRankSum=-1.528;SOR=3.258	GT:AD:DP:GQ:PL	0/1:30,4:34:77:77,0,1248
X	20100419	.	C	CTTCG	39.73	.	AC=1;AF=0.500;AN=2;BaseQRankSum=-2.108;ClippingRankSum=0.000;DP=34;ExcessHet=3.0103;FS=9.469;MLEAC=1;MLEAF=0.500;MQ=35.48;MQRankSum=-1.950;QD=1.17;ReadPosRankSum=-1.525;SOR=3.258	GT:AD:DP:GQ:PL	0/1:30,4:34:77:77,0,1248
X	20100438	.	A	G	271.77	.	AC=1;AF=0.500;AN=2;BaseQRankSum=0.490;ClippingRankSum=0.000;DP=35;ExcessHet=3.0103;FS=13.156;MLEAC=1;MLEAF=0.500;MQ=32.96;MQRankSum=-2.395;QD=7.76;ReadPosRankSum=-1.623;SOR=3.045	GT:AD:DP:GQ:PL	0/1:26,9:35:99:300,0,1065
X	20100439	.	G	A	271.77	.	AC=1;AF=0.500;AN=2;BaseQRankSum=0.168;ClippingRankSum=0.000;DP=35;ExcessHet=3.0103;FS=13.156;MLEAC=1;MLEAF=0.500;MQ=32.96;MQRankSum=-2.395;QD=7.76;ReadPosRankSum=-1.625;SOR=3.045	GT:AD:DP:GQ:PL	0/1:26,9:35:99:300,0,1065
X	20100449	.	A	G	274.77	.	AC=1;AF=0.500;AN=2;BaseQRankSum=-1.422;ClippingRankSum=0.000;DP=33;ExcessHet=3.0103;FS=17.777;MLEAC=1;MLEAF=0.500;MQ=32.94;MQRankSum=-2.194;QD=8.33;ReadPosRankSum=-0.304;SOR=3.027	GT:AD:DP:GQ:PL	0/1:24,9:33:99:303,0,1023
X	20100456	.	T	C	277.77	.	AC=1;AF=0.500;AN=2;BaseQRankSum=-0.071;ClippingRankSum=0.000;DP=33;ExcessHet=3.0103;FS=21.805;MLEAC=1;MLEAF=0.500;MQ=32.80;MQRankSum=-2.193;QD=8.42;ReadPosRankSum=1.275;SOR=3.022	GT:AD:DP:GQ:PL	0/1:24,9:33:99:306,0,981
X	20100462	.	A	G	271.77	.	AC=1;AF=0.500;AN=2;BaseQRankSum=-2.608;ClippingRankSum=0.000;DP=32;ExcessHet=3.0103;FS=17.460;MLEAC=1;MLEAF=0.500;MQ=32.47;MQRankSum=-2.080;QD=8.49;ReadPosRankSum=2.099;SOR=3.030	GT:AD:DP:GQ:PL	0/1:23,9:32:99:300,0,1065
X	20100469	.	T	G	274.77	.	AC=1;AF=0.500;AN=2;BaseQRankSum=-1.423;ClippingRankSum=0.000;DP=34;ExcessHet=3.0103;FS=13.299;MLEAC=1;MLEAF=0.500;MQ=32.08;MQRankSum=-2.290;QD=8.08;ReadPosRankSum=2.619;SOR=3.039	GT:AD:DP:GQ:PL	0/1:25,9:34:99:303,0,1023
X	20100474	.	T	A	515.77	.	AC=1;AF=0.500;AN=2;BaseQRankSum=1.276;ClippingRankSum=0.000;DP=32;ExcessHet=3.0103;FS=9.865;MLEAC=1;MLEAF=0.500;MQ=31.19;MQRankSum=2.115;QD=16.12;ReadPosRankSum=-2.413;SOR=0.056	GT:AD:DP:GQ:PL	0/1:9,23:32:99:544,0,309
X	20100480	.	A	G	274.77	.	AC=1;AF=0.500;AN=2;BaseQRankSum=-1.049;ClippingRankSum=0.000;DP=34;ExcessHet=3.0103;FS=9.451;MLEAC=1;MLEAF=0.500;MQ=31.25;MQRankSum=-1.930;QD=8.08;ReadPosRankSum=2.560;SOR=2.636	GT:AD:DP:GQ:PL	0/1:25,9:34:99:303,0,977
X	20100482	.	C	G	274.77	.	AC=1;AF=0.500;AN=2;BaseQRankSum=-1.897;ClippingRankSum=0.000;DP=33;ExcessHet=3.0103;FS=6.732;MLEAC=1;MLEAF=0.500;MQ=30.86;MQRankSum=-1.816;QD=8.33;ReadPosRankSum=2.550;SOR=2.476	GT:AD:DP:GQ:PL	0/1:24,9:33:99:303,0,977
X	20100511	.	T	G,A	1308.77	.	AC=1,1;AF=0.500,0.500;AN=2;DP=34;ExcessHet=3.0103;FS=0.000;MLEAC=1,1;MLEAF=0.500,0.500;MQ=30.00;QD=29.93;SOR=1.244	GT:AD:DP:GQ:PL	1/2:0,25,9:34:99:1337,306,303,1045,0,1018
X	20100512	.	C	T	989.77	.	AC=1;AF=0.500;AN=2;BaseQRankSum=0.769;ClippingRankSum=0.000;DP=34;ExcessHet=3.0103;FS=9.708;MLEAC=1;MLEAF=0.500;MQ=30.00;MQRankSum=1.620;QD=29.11;ReadPosRankSum=-0.371;SOR=0.056	GT:AD:DP:GQ:PL	0/1:9,25:34:99:1018,0,303
X	20100514	.	A	T	989.77	.	AC=1;AF=0.500;AN=2;BaseQRankSum=-2.365;ClippingRankSum=0.000;DP=34;ExcessHet=3.0103;FS=9.708;MLEAC=1;MLEAF=0.500;MQ=30.00;MQRankSum=1.620;QD=29.11;ReadPosRankSum=0.078;SOR=0.056	GT:AD:DP:GQ:PL	0/1:9,25:34:99:1018,0,303
X	20100532	.	A	G	180.77	.	AC=1;AF=0.500;AN=2;BaseQRankSum=-0.919;ClippingRankSum=0.000;DP=38;ExcessHet=3.0103;FS=19.227;MLEAC=1;MLEAF=0.500;MQ=31.88;MQRankSum=-2.292;QD=4.76;ReadPosRankSum=-1.416;SOR=4.404	GT:AD:DP:GQ:PL	0/1:30,8:38:99:209,0,1200
X	20100540	.	A	G	127.77	.	AC=1;AF=0.500;AN=2;BaseQRankSum=0.270;ClippingRankSum=0.000;DP=36;ExcessHet=3.0103;FS=16.196;MLEAC=1;MLEAF=0.500;MQ=32.66;MQRankSum=-2.287;QD=3.55;ReadPosRankSum=-1.572;SOR=3.908	GT:AD:DP:GQ:PL	0/1:30,6:36:99:156,0,1309
X	20100547	.	A	G	133.77	.	AC=1;AF=0.500;AN=2;BaseQRankSum=-0.228;ClippingRankSum=0.000;DP=36;ExcessHet=3.0103;FS=16.196;MLEAC=1;MLEAF=0.500;MQ=32.58;MQRankSum=-2.032;QD=3.72;ReadPosRankSum=-2.486;SOR=3.908	GT:AD:DP:GQ:PL	0/1:30,6:36:99:162,0,1242
X	20100554	.	A	G	88.77	.	AC=1;AF=0.500;AN=2;BaseQRankSum=-2.015;ClippingRankSum=0.000;DP=34;ExcessHet=3.0103;FS=9.469;MLEAC=1;MLEAF=0.500;MQ=33.29;MQRankSum=-1.916;QD=2.61;ReadPosRankSum=-2.328;SOR=3.258	GT:AD:DP:GQ:PL	0/1:30,4:34:99:117,0,1287
X	20100560	.	A	AC	34.73	.	AC=1;AF=0.500;AN=2;BaseQRankSum=2.021;ClippingRankSum=0.000;DP=33;ExcessHet=3.0103;FS=9.887;MLEAC=1;MLEAF=0.500;MQ=33.59;MQRankSum=-2.088;QD=1.05;ReadPosRankSum=-2.955;SOR=3.246	GT:AD:DP:GQ:PL	0/1:29,4:33:72:72,0,1313
X	20100561	.	A	AATCTGCAGGATTGTCTTCCGTGC	40.73	.	AC=1;AF=0.500;AN=2;BaseQRankSum=1.047;ClippingRankSum=0.000;DP=34;ExcessHet=3.0103;FS=9.887;MLEAC=1;MLEAF=0.500;MQ=33.29;MQRankSum=-1.916;QD=1.20;ReadPosRankSum=-3.078;SOR=3.243	GT:AD:DP:GQ:PL	0/1:30,4:34:78:78,0,1229
X	20100635	.	A	G	1491.77	.	AC=2;AF=1.00;AN=2;DP=33;ExcessHet=3.0103;FS=0.000;MLEAC=2;MLEAF=1.00;MQ=36.24;QD=32.12;SOR=0.818	GT:AD:DP:GQ:PL	1/1:0,32:32:99:1520,105,0
X	20100636	.	G	A	1518.77	.	AC=2;AF=1.00;AN=2;DP=34;ExcessHet=3.0103;FS=0.000;MLEAC=2;MLEAF=1.00;MQ=36.49;QD=31.76;SOR=0.752	GT:AD:DP:GQ:PL	1/1:0,33:33:99:1547,108,0
X	20100644	.	T	A	1529.77	.	AC=2;AF=1.00;AN=2;DP=38;ExcessHet=3.0103;FS=0.000;MLEAC=2;MLEAF=1.00;MQ=35.61;QD=33.25;SOR=0.746	GT:AD:DP:GQ:PL	1/1:0,37:37:99:1558,111,0
X	20100656	.	A	C	1575.77	.	AC=2;AF=1.00;AN=2;DP=36;ExcessHet=3.0103;FS=0.000;MLEAC=2;MLEAF=1.00;MQ=35.35;QD=28.71;SOR=0.693	GT:AD:DP:GQ:PL	1/1:0,36:36:99:1604,108,0
X	20100657	.	C	T	1575.77	.	AC=2;AF=1.00;AN=2;DP=35;ExcessHet=3.0103;FS=0.000;MLEAC=2;MLEAF=1.00;MQ=35.14;QD=29.16;SOR=0.749	GT:AD:DP:GQ:PL	1/1:0,35:35:99:1604,108,0
X	20100658	.	A	T	1575.77	.	AC=2;AF=1.00;AN=2;DP=35;ExcessHet=3.0103;FS=0.000;MLEAC=2;MLEAF=1.00;MQ=35.14;QD=37.31;SOR=0.749	GT:AD:DP:GQ:PL	1/1:0,35:35:99:1604,108,0
X	20100715	.	A	G	872.77	.	AC=2;AF=1.00;AN=2;DP=34;ExcessHet=3.0103;FS=0.000;MLEAC=2;MLEAF=1.00;MQ=35.21;QD=25.67;SOR=1.418	GT:AD:DP:GQ:PL	1/1:0,34:34:99:901,101,0
X	20100773	.	C	T	316.77	.	AC=1;AF=0.500;AN=2;BaseQRankSum=2.041;ClippingRankSum=0.000;DP=48;ExcessHet=3.0103;FS=3.126;MLEAC=1;MLEAF=0.500;MQ=34.63;MQRankSum=-4.635;QD=6.60;ReadPosRankSum=-2.425;SOR=0.967	GT:AD:DP:GQ:PL	0/1:38,10:48:99:345,0,1560
X	20100781	.	A	G	349.77	.	AC=1;AF=0.500;AN=2;BaseQRankSum=1.696;ClippingRankSum=0.000;DP=53;ExcessHet=3.0103;FS=6.944;MLEAC=1;MLEAF=0.500;MQ=34.66;MQRankSum=-5.311;QD=6.60;ReadPosRankSum=-1.605;SOR=1.352	GT:AD:DP:GQ:PL	0/1:41,12:53:99:378,0,1683
X	20100789	.	A	G	400.77	.	AC=1;AF=0.500;AN=2;BaseQRankSum=0.735;ClippingRankSum=0.000;DP=50;ExcessHet=3.0103;FS=6.936;MLEAC=1;MLEAF=0.500;MQ=34.76;MQRankSum=-5.416;QD=8.02;ReadPosRankSum=-2.235;SOR=1.555	GT:AD:DP:GQ:PL	0/1:37,13:50:99:429,0,1573
X	20100792	.	A	G	405.77	.	AC=1;AF=0.500;AN=2;BaseQRankSum=1.292;ClippingRankSum=0.000;DP=48;ExcessHet=3.0103;FS=6.995;MLEAC=1;MLEAF=0.500;MQ=34.57;MQRankSum=-5.383;QD=8.45;ReadPosRankSum=-2.472;SOR=1.552	GT:AD:DP:GQ:PL	0/1:35,13:48:99:434,0,1514
X	20100797	.	C	CCGTGTTTTGGCG	438.73	.	AC=1;AF=0.500;AN=2;BaseQRankSum=-2.073;ClippingRankSum=0.000;DP=48;ExcessHet=3.0103;FS=4.830;MLEAC=1;MLEAF=0.500;MQ=34.82;MQRankSum=-5.399;QD=9.14;ReadPosRankSum=-2.217;SOR=1.589	GT:AD:DP:GQ:PL	0/1:35,13:48:99:476,0,1511
X	20100803	.	A	C	486.77	.	AC=1;AF=0.500;AN=2;BaseQRankSum=-0.743;ClippingRankSum=0.000;DP=53;ExcessHet=3.0103;FS=6.502;MLEAC=1;MLEAF=0.500;MQ=34.62;MQRankSum=-5.764;QD=9.18;ReadPosRankSum=-1.639;SOR=1.394	GT:AD:DP:GQ:PL	0/1:38,15:53:99:515,0,1550
X	20100806	.	G	A	486.77	.	AC=1;AF=0.500;AN=2;BaseQRankSum=0.688;ClippingRankSum=0.000;DP=53;ExcessHet=3.0103;FS=6.502;MLEAC=1;MLEAF=0.500;MQ=34.62;MQRankSum=-5.764;QD=9.18;ReadPosRankSum=-1.304;SOR=1.394	GT:AD:DP:GQ:PL	0/1:38,15:53:99:515,0,1550
X	20100809	.	G	T	483.77	.	AC=1;AF=0.500;AN=2;BaseQRankSum=-0.550;ClippingRankSum=0.000;DP=53;ExcessHet=3.0103;FS=6.502;MLEAC=1;MLEAF=0.500;MQ=34.62;MQRankSum=-5.764;QD=9.13;ReadPosRankSum=-0.978;SOR=1.394	GT:AD:DP:GQ:PL	0/1:38,15:53:99:512,0,1592
X	20100813	.	C	T	483.77	.	AC=1;AF=0.500;AN=2;BaseQRankSum=1.605;ClippingRankSum=0.000;DP=54;ExcessHet=3.0103;FS=6.378;MLEAC=1;MLEAF=0.500;MQ=34.81;MQRankSum=-5.780;QD=8.96;ReadPosRankSum=-0.338;SOR=1.413	GT:AD:DP:GQ:PL	0/1:39,15:54:99:512,0,1592
X	20100818	.	A	G	483.77	.	AC=1;AF=0.500;AN=2;BaseQRankSum=0.374;ClippingRankSum=0.000;DP=54;ExcessHet=3.0103;FS=6.378;MLEAC=1;MLEAF=0.500;MQ=34.81;MQRankSum=-5.780;QD=8.96;ReadPosRankSum=0.338;SOR=1.413	GT:AD:DP:GQ:PL	0/1:39,15:54:99:512,0,1592
X	20100845	.	G	A	457.77	.	AC=1;AF=0.500;AN=2;BaseQRankSum=2.525;ClippingRankSum=0.000;DP=56;ExcessHet=3.0103;FS=2.588;MLEAC=1;MLEAF=0.500;MQ=35.14;MQRankSum=-5.814;QD=8.17;ReadPosRankSum=1.536;SOR=1.134	GT:AD:DP:GQ:PL	0/1:41,15:56:99:486,0,1664
X	20100847	.	CCGG	C	445.73	.	AC=1;AF=0.500;AN=2;BaseQRankSum=-0.180;ClippingRankSum=0.000;DP=55;ExcessHet=3.0103;FS=2.769;MLEAC=1;MLEAF=0.500;MQ=35.31;MQRankSum=-5.654;QD=8.10;ReadPosRankSum=1.896;SOR=1.255	GT:AD:DP:GQ:PL	0/1:41,14:55:99:483,0,1706
X	20100852	.	AGT	A	432.73	.	AC=1;AF=0.500;AN=2;BaseQRankSum=-1.578;ClippingRankSum=0.000;DP=53;ExcessHet=3.0103;FS=2.779;MLEAC=1;MLEAF=0.500;MQ=35.23;MQRankSum=-5.613;QD=8.16;ReadPosRankSum=-0.390;SOR=1.232	GT:AD:DP:GQ:PL	0/1:39,14:53:99:470,0,1595
X	20100857	.	T	G	444.77	.	AC=1;AF=0.500;AN=2;BaseQRankSum=-0.660;ClippingRankSum=0.000;DP=52;ExcessHet=3.0103;FS=2.809;MLEAC=1;MLEAF=0.500;MQ=35.17;MQRankSum=-5.586;QD=8.55;ReadPosRankSum=1.384;SOR=1.293	GT:AD:DP:GQ:PL	0/1:38,14:52:99:473,0,1553
X	20100859	.	A	ACCG	435.73	.	AC=1;AF=0.500;AN=2;BaseQRankSum=-2.135;ClippingRankSum=0.000;DP=51;ExcessHet=3.0103;FS=2.826;MLEAC=1;MLEAF=0.500;MQ=35.11;MQRankSum=-5.559;QD=8.54;SOR=1.358	GT:AD:DP:GQ:PL	0/1:37,14:51:99:473,0,1553
X	20100868	.	T	C	441.77	.	AC=1;AF=0.500;AN=2;BaseQRankSum=-0.388;ClippingRankSum=0.000;DP=50;ExcessHet=3.0103;FS=2.825;MLEAC=1;MLEAF=0.500;MQ=34.93;MQRankSum=-5.528;QD=8.84;ReadPosRankSum=-0.130;SOR=1.270	GT:AD:DP:GQ:PL	0/1:36,14:50:99:470,0,1595
X	20100870	.	T	A	444.77	.	AC=1;AF=0.500;AN=2;BaseQRankSum=-1.621;ClippingRankSum=0.000;DP=50;ExcessHet=3.0103;FS=4.518;MLEAC=1;MLEAF=0.500;MQ=34.93;MQRankSum=-5.528;QD=8.90;ReadPosRankSum=-0.292;SOR=1.428	GT:AD:DP:GQ:PL	0/1:36,14:50:99:473,0,1553
X	20100873	.	T	A	447.77	.	AC=1;AF=0.500;AN=2;BaseQRankSum=-1.477;ClippingRankSum=0.000;DP=49;ExcessHet=3.0103;FS=2.853;MLEAC=1;MLEAF=0.500;MQ=34.85;MQRankSum=-5.509;QD=9.14;ReadPosRankSum=-0.775;SOR=1.338	GT:AD:DP:GQ:PL	0/1:35,14:49:99:476,0,1511
X	20100879	.	T	C	441.77	.	AC=1;AF=0.500;AN=2;BaseQRankSum=-1.621;ClippingRankSum=0.000;DP=51;ExcessHet=3.0103;FS=4.610;MLEAC=1;MLEAF=0.500;MQ=35.23;MQRankSum=-5.550;QD=8.66;ReadPosRankSum=-0.876;SOR=1.516	GT:AD:DP:GQ:PL	0/1:37,14:51:99:470,0,1595
X	20100889	.	C	G	405.77	.	AC=1;AF=0.500;AN=2;BaseQRankSum=-0.609;ClippingRankSum=0.000;DP=50;ExcessHet=3.0103;FS=4.694;MLEAC=1;MLEAF=0.500;MQ=35.37;MQRankSum=-5.408;QD=8.12;ReadPosRankSum=-1.814;SOR=1.528	GT:AD:DP:GQ:PL	0/1:37,13:50:99:434,0,1514
X	20100892	.	C	T	399.77	.	AC=1;AF=0.500;AN=2;BaseQRankSum=-1.642;ClippingRankSum=0.000;DP=47;ExcessHet=3.0103;FS=7.183;MLEAC=1;MLEAF=0.500;MQ=35.44;MQRankSum=-5.217;QD=8.51;ReadPosRankSum=-2.306;SOR=1.888	GT:AD:DP:GQ:PL	0/1:35,12:47:99:428,0,1589
X	20100896	.	C	T	367.77	.	AC=1;AF=0.500;AN=2;BaseQRankSum=2.655;ClippingRankSum=0.000;DP=46;ExcessHet=3.0103;FS=5.194;MLEAC=1;MLEAF=0.500;MQ=35.22;MQRankSum=-4.749;QD=7.99;ReadPosRankSum=-2.577;SOR=1.713	GT:AD:DP:GQ:PL	0/1:35,11:46:99:396,0,1459
X	20100899	.	T	A	325.77	.	AC=1;AF=0.500;AN=2;BaseQRankSum=0.532;ClippingRankSum=0.000;DP=45;ExcessHet=3.0103;FS=5.097;MLEAC=1;MLEAF=0.500;MQ=35.13;MQRankSum=-4.728;QD=7.24;ReadPosRankSum=-3.004;SOR=1.620	GT:AD:DP:GQ:PL	0/1:34,11:45:99:354,0,1444
X	20100954	.	G	GCAAATCCTCTACTAAGGCTCTCCAGCGCGTACGTAGA	235.73	.	AC=1;AF=0.500;AN=2;BaseQRankSum=-1.947;ClippingRankSum=0.000;DP=44;ExcessHet=3.0103;FS=15.671;MLEAC=1;MLEAF=0.500;MQ=34.45;MQRankSum=-4.391;QD=5.36;ReadPosRankSum=-3.570;SOR=3.043	GT:AD:DP:GQ:PL	0/1:35,9:44:99:273,0,1443
X	20100959	.	T	C	202.77	.	AC=1;AF=0.500;AN=2;BaseQRankSum=-0.504;ClippingRankSum=0.000;DP=43;ExcessHet=3.0103;FS=12.979;MLEAC=1;MLEAF=0.500;MQ=34.69;MQRankSum=-4.185;QD=4.72;ReadPosRankSum=-2.893;SOR=2.817	GT:AD:DP:GQ:PL	0/1:35,8:43:99:231,0,1446
X	20100961	.	C	G	1841.77	.	AC=2;AF=1.00;AN=2;DP=43;ExcessHet=3.0103;FS=0.000;MLEAC=2;MLEAF=1.00;MQ=34.69;QD=36.31;SOR=0.836	GT:AD:DP:GQ:PL	1/1:0,43:43:99:1870,129,0
X	20100963	.	A	T	202.77	.	AC=1;AF=0.500;AN=2;BaseQRankSum=-0.016;ClippingRankSum=0.000;DP=43;ExcessHet=3.0103;FS=12.979;MLEAC=1;MLEAF=0.500;MQ=34.69;MQRankSum=-4.185;QD=4.72;ReadPosRankSum=-2.581;SOR=2.817	GT:AD:DP:GQ:PL	0/1:35,8:43:99:231,0,1446
X	20100966	.	C	G	202.77	.	AC=1;AF=0.500;AN=2;BaseQRankSum=-1.595;ClippingRankSum=0.000;DP=42;ExcessHet=3.0103;FS=13.268;MLEAC=1;MLEAF=0.500;MQ=34.89;MQRankSum=-4.166;QD=4.83;ReadPosRankSum=-1.903;SOR=2.812	GT:AD:DP:GQ:PL	0/1:34,8:42:99:231,0,1446
X	20100974	.	C	T	1379.77	.	AC=1;AF=0.500;AN=2;BaseQRankSum=-0.115;ClippingRankSum=0.000;DP=43;ExcessHet=3.0103;FS=13.377;MLEAC=1;MLEAF=0.500;MQ=35.37;MQRankSum=4.226;QD=32.09;ReadPosRankSum=1.520;SOR=0.580	GT:AD:DP:GQ:PL	0/1:8,35:43:99:1408,0,228
X	20100978	.	T	C	196.77	.	AC=1;AF=0.500;AN=2;BaseQRankSum=-0.084;ClippingRankSum=0.000;DP=44;ExcessHet=3.0103;FS=13.183;MLEAC=1;MLEAF=0.500;MQ=35.43;MQRankSum=-4.210;QD=4.47;ReadPosRankSum=-1.357;SOR=2.813	GT:AD:DP:GQ:PL	0/1:36,8:44:99:225,0,1513
X	20100983	.	T	G	193.77	.	AC=1;AF=0.500;AN=2;BaseQRankSum=-3.399;ClippingRankSum=0.000;DP=44;ExcessHet=3.0103;FS=13.377;MLEAC=1;MLEAF=0.500;MQ=35.09;MQRankSum=-4.203;QD=4.40;ReadPosRankSum=-1.128;SOR=2.805	GT:AD:DP:GQ:PL	0/1:36,8:44:99:222,0,1545
X	20101008	.	C	G	134.77	.	AC=1;AF=0.500;AN=2;BaseQRankSum=0.881;ClippingRankSum=0.000;DP=44;ExcessHet=3.0103;FS=18.583;MLEAC=1;MLEAF=0.500;MQ=35.40;MQRankSum=-3.991;QD=3.06;ReadPosRankSum=-1.140;SOR=4.173	GT:AD:DP:GQ:PL	0/1:37,7:44:99:163,0,1533
X	20101010	.	T	A	1504.77	.	AC=1;AF=0.500;AN=2;BaseQRankSum=-0.710;ClippingRankSum=0.000;DP=43;ExcessHet=3.0103;FS=15.763;MLEAC=1;MLEAF=0.500;MQ=35.65;MQRankSum=3.773;QD=34.99;ReadPosRankSum=0.789;SOR=0.121	GT:AD:DP:GQ:PL	0/1:6,37:43:99:1533,0,163
X	20101011	.	A	G,T	1777.77	.	AC=1,1;AF=0.500,0.500;AN=2;DP=43;ExcessHet=3.0103;FS=0.000;MLEAC=1,1;MLEAF=0.500,0.500;MQ=35.65;QD=27.05;SOR=0.941	GT:AD:DP:GQ:PL	1/2:0,37,6:43:99:1806,252,141,1554,0,1536
X	20101012	.	T	A	112.77	.	AC=1;AF=0.500;AN=2;BaseQRankSum=-0.262;ClippingRankSum=0.000;DP=43;ExcessHet=3.0103;FS=15.763;MLEAC=1;MLEAF=0.500;MQ=35.65;MQRankSum=-3.737;QD=2.62;ReadPosRankSum=-0.947;SOR=3.910	GT:AD:DP:GQ:PL	0/1:37,6:43:99:141,0,1536
X	20101020	.	C	T	73.77	.	AC=1;AF=0.500;AN=2;BaseQRankSum=0.747;ClippingRankSum=0.000;DP=40;ExcessHet=3.0103;FS=13.134;MLEAC=1;MLEAF=0.500;MQ=35.61;MQRankSum=-3.428;QD=1.84;ReadPosRankSum=-1.535;SOR=3.603	GT:AD:DP:GQ:PL	0/1:35,5:40:99:102,0,1497
X	20101297	.	T	A	454.90	.	AC=2;AF=1.00;AN=2;BaseQRankSum=0.373;ClippingRankSum=0.000;DP=20;ExcessHet=3.0103;FS=0.000;MLEAC=2;MLEAF=1.00;MQ=38.68;MQRankSum=1.373;QD=22.75;ReadPosRankSum=1.129;SOR=1.270	GT:AD:DP:GQ:PL	1/1:1,19:20:15:483,15,0
X	20101310	.	T	G	88.77	.	AC=1;AF=0.500;AN=2;BaseQRankSum=0.793;ClippingRankSum=0.000;DP=19;ExcessHet=3.0103;FS=0.000;MLEAC=1;MLEAF=0.500;MQ=37.83;MQRankSum=-1.556;QD=4.67;ReadPosRankSum=-1.662;SOR=0.765	GT:AD:DP:GQ:PL	0/1:17,2:19:99:117,0,702
X	20101312	.	C	G	130.77	.	AC=1;AF=0.500;AN=2;BaseQRankSum=0.769;ClippingRankSum=0.000;DP=21;ExcessHet=3.0103;FS=2.632;MLEAC=1;MLEAF=0.500;MQ=36.62;MQRankSum=-2.086;QD=6.23;ReadPosRankSum=-2.644;SOR=1.432	GT:AD:DP:GQ:PL	0/1:17,4:21:99:159,0,699
X	20101317	.	A	G	384.77	.	AC=1;AF=0.500;AN=2;BaseQRankSum=-3.573;ClippingRankSum=0.000;DP=23;ExcessHet=3.0103;FS=2.682;MLEAC=1;MLEAF=0.500;MQ=35.59;MQRankSum=2.501;QD=16.73;ReadPosRankSum=2.977;SOR=0.148	GT:AD:DP:GQ:PL	0/1:6,17:23:99:413,0,201
X	20101322	.	G	C	172.77	.	AC=1;AF=0.500;AN=2;BaseQRankSum=0.155;ClippingRankSum=0.000;DP=23;ExcessHet=3.0103;FS=2.682;MLEAC=1;MLEAF=0.500;MQ=35.59;MQRankSum=-2.426;QD=7.51;ReadPosRankSum=-2.278;SOR=1.981	GT:AD:DP:GQ:PL	0/1:17,6:23:99:201,0,696
X	20101327	.	T	C	262.77	.	AC=1;AF=0.500;AN=2;BaseQRankSum=-1.811;ClippingRankSum=0.000;DP=21;ExcessHet=3.0103;FS=2.788;MLEAC=1;MLEAF=0.500;MQ=35.57;MQRankSum=-2.203;QD=12.51;ReadPosRankSum=-2.103;SOR=1.730	GT:AD:DP:GQ:PL	0/1:15,6:21:99:291,0,606
X	20101331	.	G	T	346.77	.	AC=1;AF=0.500;AN=2;BaseQRankSum=2.818;ClippingRankSum=0.000;DP=24;ExcessHet=3.0103;FS=5.746;MLEAC=1;MLEAF=0.500;MQ=34.17;MQRankSum=-2.528;QD=14.45;ReadPosRankSum=-2.625;SOR=2.348	GT:AD:DP:GQ:PL	0/1:15,9:24:99:375,0,600
X	20101338	.	C	G	430.77	.	AC=1;AF=0.500;AN=2;BaseQRankSum=2.128;ClippingRankSum=0.000;DP=27;ExcessHet=3.0103;FS=6.368;MLEAC=1;MLEAF=0.500;MQ=33.04;MQRankSum=-2.781;QD=15.95;ReadPosRankSum=-2.197;SOR=2.833	GT:AD:DP:GQ:PL	0/1:15,12:27:99:459,0,594
X	20101339	.	A	C	430.77	.	AC=1;AF=0.500;AN=2;BaseQRankSum=0.806;ClippingRankSum=0.000;DP=27;ExcessHet=3.0103;FS=6.368;MLEAC=1;MLEAF=0.500;MQ=33.04;MQRankSum=-2.781;QD=15.95;ReadPosRankSum=-1.928;SOR=2.833	GT:AD:DP:GQ:PL	0/1:15,12:27:99:459,0,594
X	20101340	.	C	G	430.77	.	AC=1;AF=0.500;AN=2;BaseQRankSum=2.780;ClippingRankSum=0.000;DP=26;ExcessHet=3.0103;FS=6.486;MLEAC=1;MLEAF=0.500;MQ=32.54;MQRankSum=-2.601;QD=16.57;ReadPosRankSum=-2.238;SOR=2.985	GT:AD:DP:GQ:PL	0/1:14,12:26:99:459,0,594
X	20101346	.	A	C	436.77	.	AC=1;AF=0.500;AN=2;BaseQRankSum=1.701;ClippingRankSum=0.000;DP=24;ExcessHet=3.0103;FS=3.203;MLEAC=1;MLEAF=0.500;MQ=32.38;MQRankSum=-2.945;QD=18.20;ReadPosRankSum=-2.541;SOR=2.608	GT:AD:DP:GQ:PL	0/1:12,12:24:99:465,0,510
X	20101349	.	A	G	433.77	.	AC=1;AF=0.500;AN=2;BaseQRankSum=-1.586;ClippingRankSum=0.000;DP=25;ExcessHet=3.0103;FS=3.188;MLEAC=1;MLEAF=0.500;MQ=32.82;MQRankSum=-3.097;QD=17.35;ReadPosRankSum=-1.769;SOR=2.448	GT:AD:DP:GQ:PL	0/1:13,12:25:99:462,0,552
X	20101357	.	T	C	436.77	.	AC=1;AF=0.500;AN=2;BaseQRankSum=-3.112;ClippingRankSum=0.000;DP=25;ExcessHet=3.0103;FS=6.576;MLEAC=1;MLEAF=0.500;MQ=32.66;MQRankSum=-3.079;QD=17.47;ReadPosRankSum=-0.299;SOR=3.150	GT:AD:DP:GQ:PL	0/1:13,12:25:99:465,0,510
X	20101360	.	C	A	465.77	.	AC=1;AF=0.500;AN=2;BaseQRankSum=-1.143;ClippingRankSum=0.000;DP=25;ExcessHet=3.0103;FS=6.576;MLEAC=1;MLEAF=0.500;MQ=32.66;MQRankSum=3.136;QD=18.63;ReadPosRankSum=-0.218;SOR=0.044	GT:AD:DP:GQ:PL	0/1:12,13:25:99:494,0,465
X	20101365	.	G	A	465.77	.	AC=1;AF=0.500;AN=2;BaseQRankSum=-2.845;ClippingRankSum=0.000;DP=24;ExcessHet=3.0103;FS=3.203;MLEAC=1;MLEAF=0.500;MQ=32.10;MQRankSum=2.970;QD=19.41;ReadPosRankSum=-1.445;SOR=0.077	GT:AD:DP:GQ:PL	0/1:12,12:24:99:494,0,465
X	20101371	.	C	T	436.77	.	AC=1;AF=0.500;AN=2;BaseQRankSum=1.348;ClippingRankSum=0.000;DP=25;ExcessHet=3.0103;FS=3.188;MLEAC=1;MLEAF=0.500;MQ=31.85;MQRankSum=-3.065;QD=17.47;ReadPosRankSum=2.859;SOR=2.448	GT:AD:DP:GQ:PL	0/1:13,12:25:99:465,0,510
X	20101379	.	T	A	436.77	.	AC=1;AF=0.500;AN=2;BaseQRankSum=0.555;ClippingRankSum=0.000;DP=25;ExcessHet=3.0103;FS=3.188;MLEAC=1;MLEAF=0.500;MQ=31.85;MQRankSum=-3.065;QD=17.47;ReadPosRankSum=3.267;SOR=2.448	GT:AD:DP:GQ:PL	0/1:13,12:25:99:465,0,510
X	20101385	.	G	A	436.77	.	AC=1;AF=0.500;AN=2;BaseQRankSum=2.051;ClippingRankSum=0.000;DP=25;ExcessHet=3.0103;FS=3.188;MLEAC=1;MLEAF=0.500;MQ=31.85;MQRankSum=-3.065;QD=17.47;ReadPosRankSum=3.673;SOR=2.448	GT:AD:DP:GQ:PL	0/1:13,12:25:99:465,0,510
X	20101386	.	A	G	436.77	.	AC=1;AF=0.500;AN=2;BaseQRankSum=1.910;ClippingRankSum=0.000;DP=25;ExcessHet=3.0103;FS=3.188;MLEAC=1;MLEAF=0.500;MQ=31.85;MQRankSum=-3.065;QD=17.47;ReadPosRankSum=3.702;SOR=2.448	GT:AD:DP:GQ:PL	0/1:13,12:25:99:465,0,510
X	20101390	.	T	C	436.77	.	AC=1;AF=0.500;AN=2;BaseQRankSum=-2.151;ClippingRankSum=0.000;DP=25;ExcessHet=3.0103;FS=3.188;MLEAC=1;MLEAF=0.500;MQ=31.85;MQRankSum=-3.065;QD=17.47;ReadPosRankSum=3.838;SOR=2.448	GT:AD:DP:GQ:PL	0/1:13,12:25:99:465,0,510
X	20101395	.	G	GGGTACTCTA	369.73	.	AC=1;AF=0.500;AN=2;BaseQRankSum=-0.731;ClippingRankSum=0.000;DP=23;ExcessHet=3.0103;FS=3.979;MLEAC=1;MLEAF=0.500;MQ=30.86;MQRankSum=3.096;QD=18.49;ReadPosRankSum=-2.934;SOR=0.090	GT:AD:DP:GQ:PL	0/1:12,8:20:99:407,0,471
X	20101397	.	G	GTATTCA	418.73	.	AC=1;AF=0.500;AN=2;BaseQRankSum=-0.124;ClippingRankSum=0.000;DP=25;ExcessHet=3.0103;FS=6.628;MLEAC=1;MLEAF=0.500;MQ=30.36;MQRankSum=-2.163;QD=17.45;ReadPosRankSum=3.357;SOR=3.334	GT:AD:DP:GQ:PL	0/1:12,12:24:99:456,0,613
X	20101399	.	G	GGCC	421.73	.	AC=1;AF=0.500;AN=2;BaseQRankSum=1.078;ClippingRankSum=0.000;DP=27;ExcessHet=3.0103;FS=6.486;MLEAC=1;MLEAF=0.500;MQ=31.25;MQRankSum=-3.192;QD=16.22;ReadPosRankSum=3.475;SOR=2.985	GT:AD:DP:GQ:PL	0/1:14,12:26:99:459,0,571
X	20101406	.	A	G	831.77	.	AC=2;AF=1.00;AN=2;DP=25;ExcessHet=3.0103;FS=0.000;MLEAC=2;MLEAF=1.00;MQ=29.99;QD=33.27;SOR=3.014	GT:AD:DP:GQ:PL	1/1:0,25:25:74:860,74,0
X	20101412	.	G	A	433.77	.	AC=1;AF=0.500;AN=2;BaseQRankSum=-1.211;ClippingRankSum=0.000;DP=26;ExcessHet=3.0103;FS=13.719;MLEAC=1;MLEAF=0.500;MQ=29.70;MQRankSum=-2.547;QD=16.68;ReadPosRankSum=2.097;SOR=4.125	GT:AD:DP:GQ:PL	0/1:14,12:26:99:462,0,552
X	20101421	.	A	T	475.77	.	AC=1;AF=0.500;AN=2;BaseQRankSum=-1.835;ClippingRankSum=0.000;DP=27;ExcessHet=3.0103;FS=7.832;MLEAC=1;MLEAF=0.500;MQ=29.45;MQRankSum=-2.622;QD=17.62;ReadPosRankSum=0.170;SOR=2.786	GT:AD:DP:GQ:PL	0/1:14,13:27:99:504,0,549
X	20101425	.	A	ACTCGAACAG	466.73	.	AC=1;AF=0.500;AN=2;BaseQRankSum=-0.933;ClippingRankSum=0.000;DP=27;ExcessHet=3.0103;FS=7.832;MLEAC=1;MLEAF=0.500;MQ=29.45;MQRankSum=-2.622;QD=17.29;ReadPosRankSum=-0.413;SOR=2.786	GT:AD:DP:GQ:PL	0/1:14,13:27:99:504,0,549
X	20101429	.	A	G	433.77	.	AC=1;AF=0.500;AN=2;BaseQRankSum=-2.621;ClippingRankSum=0.000;DP=26;ExcessHet=3.0103;FS=7.707;MLEAC=1;MLEAF=0.500;MQ=29.70;MQRankSum=-2.547;QD=16.68;ReadPosRankSum=-1.057;SOR=2.636	GT:AD:DP:GQ:PL	0/1:14,12:26:99:462,0,552
X	20101433	.	A	T	433.77	.	AC=1;AF=0.500;AN=2;BaseQRankSum=-0.462;ClippingRankSum=0.000;DP=25;ExcessHet=3.0103;FS=7.952;MLEAC=1;MLEAF=0.500;MQ=29.99;MQRankSum=-3.048;QD=17.35;ReadPosRankSum=-2.941;SOR=2.833	GT:AD:DP:GQ:PL	0/1:13,12:25:99:462,0,552
X	20101437	.	A	G	1186.77	.	AC=2;AF=1.00;AN=2;DP=25;ExcessHet=3.0103;FS=0.000;MLEAC=2;MLEAF=1.00;MQ=29.90;QD=28.60;SOR=2.215	GT:AD:DP:GQ:PL	1/1:0,25:25:81:1215,81,0
X	20101438	.	T	A	1186.77	.	AC=2;AF=1.00;AN=2;DP=25;ExcessHet=3.0103;FS=0.000;MLEAC=2;MLEAF=1.00;MQ=29.90;QD=33.45;SOR=2.215	GT:AD:DP:GQ:PL	1/1:0,25:25:81:1215,81,0
X	20101441	.	GTGCTAA	G	514.73	.	AC=1;AF=0.500;AN=2;BaseQRankSum=0.854;ClippingRankSum=0.000;DP=26;ExcessHet=3.0103;FS=7.707;MLEAC=1;MLEAF=0.500;MQ=29.64;MQRankSum=2.633;QD=19.80;ReadPosRankSum=3.451;SOR=0.074	GT:AD:DP:GQ:PL	0/1:12,14:26:99:552,0,462
X	20101445	.	T	C	391.77	.	AC=1;AF=0.500;AN=2;BaseQRankSum=-1.073;ClippingRankSum=0.000;DP=24;ExcessHet=3.0103;FS=4.675;MLEAC=1;MLEAF=0.500;MQ=30.19;MQRankSum=-2.408;QD=16.32;ReadPosRankSum=-3.079;SOR=2.303	GT:AD:DP:GQ:PL	0/1:14,10:24:99:420,0,555
X	20101450	.	A	ACCG,C	928.73	.	AC=1,1;AF=0.500,0.500;AN=2;DP=22;ExcessHet=3.0103;FS=0.000;MLEAC=1,1;MLEAF=0.500,0.500;MQ=30.82;QD=26.56;SOR=1.931	GT:AD:DP:GQ:PL	1/2:0,14,8:22:99:966,378,336,588,0,561
X	20101452	.	T	TG	526.73	.	AC=1;AF=0.500;AN=2;BaseQRankSum=1.699;ClippingRankSum=0.000;DP=21;ExcessHet=3.0103;FS=4.738;MLEAC=1;MLEAF=0.500;MQ=30.05;MQRankSum=2.130;QD=25.08;ReadPosRankSum=3.556;SOR=0.132	GT:AD:DP:GQ:PL	0/1:8,13:21:99:564,0,294
X	20101454	.	A	G	265.77	.	AC=1;AF=0.500;AN=2;BaseQRankSum=-1.073;ClippingRankSum=0.000;DP=22;ExcessHet=3.0103;FS=7.140;MLEAC=1;MLEAF=0.500;MQ=30.40;MQRankSum=-2.210;QD=12.08;ReadPosRankSum=-3.042;SOR=2.368	GT:AD:DP:GQ:PL	0/1:14,8:22:99:294,0,564
X	20101457	.	C	A	262.77	.	AC=1;AF=0.500;AN=2;BaseQRankSum=0.771;ClippingRankSum=0.000;DP=22;ExcessHet=3.0103;FS=7.140;MLEAC=1;MLEAF=0.500;MQ=30.40;MQRankSum=-2.210;QD=11.94;ReadPosRankSum=-3.083;SOR=2.368	GT:AD:DP:GQ:PL	0/1:14,8:22:99:291,0,606
X	20101466	.	T	C	209.77	.	AC=1;AF=0.500;AN=2;BaseQRankSum=-0.320;ClippingRankSum=0.000;DP=21;ExcessHet=3.0103;FS=1.808;MLEAC=1;MLEAF=0.500;MQ=30.85;MQRankSum=-1.611;QD=9.99;ReadPosRankSum=-2.797;SOR=1.162	GT:AD:DP:GQ:PL	0/1:15,6:21:99:238,0,609
X	20101471	.	A	G	106.77	.	AC=1;AF=0.500;AN=2;BaseQRankSum=-1.975;ClippingRankSum=0.000;DP=20;ExcessHet=3.0103;FS=0.000;MLEAC=1;MLEAF=0.500;MQ=31.23;MQRankSum=-1.496;QD=5.34;ReadPosRankSum=-2.526;SOR=0.943	GT:AD:DP:GQ:PL	0/1:15,5:20:99:135,0,615
X	20101486	.	T	G	615.77	.	AC=2;AF=1.00;AN=2;DP=21;ExcessHet=3.0103;FS=0.000;MLEAC=2;MLEAF=1.00;MQ=31.83;QD=29.32;SOR=0.784	GT:AD:DP:GQ:PL	1/1:0,21:21:63:644,63,0
X	20101503	.	T	C	124.77	.	AC=1;AF=0.500;AN=2;BaseQRankSum=0.089;ClippingRankSum=0.000;DP=20;ExcessHet=3.0103;FS=1.922;MLEAC=1;MLEAF=0.500;MQ=30.33;MQRankSum=-1.457;QD=6.24;ReadPosRankSum=1.097;SOR=1.329	GT:AD:DP:GQ:PL	0/1:14,6:20:99:153,0,570
X	20101504	.	T	G	124.77	.	AC=1;AF=0.500;AN=2;BaseQRankSum=0.445;ClippingRankSum=0.000;DP=20;ExcessHet=3.0103;FS=1.922;MLEAC=1;MLEAF=0.500;MQ=30.33;MQRankSum=-1.457;QD=6.24;ReadPosRankSum=1.097;SOR=1.329	GT:AD:DP:GQ:PL	0/1:14,6:20:99:153,0,570
X	20101529	.	T	G	80.77	.	AC=1;AF=0.500;AN=2;BaseQRankSum=-1.732;ClippingRankSum=0.000;DP=18;ExcessHet=3.0103;FS=0.000;MLEAC=1;MLEAF=0.500;MQ=32.04;MQRankSum=-1.233;QD=4.49;ReadPosRankSum=1.083;SOR=0.473	GT:AD:DP:GQ:PL	0/1:14,4:18:99:109,0,576
X	20101532	.	C	T	80.77	.	AC=1;AF=0.500;AN=2;BaseQRankSum=-0.854;ClippingRankSum=0.000;DP=18;ExcessHet=3.0103;FS=0.000;MLEAC=1;MLEAF=0.500;MQ=32.04;MQRankSum=-1.233;QD=4.49;ReadPosRankSum=0.748;SOR=0.473	GT:AD:DP:GQ:PL	0/1:14,4:18:99:109,0,576
X	20101535	.	C	A	281.77	.	AC=1;AF=0.500;AN=2;BaseQRankSum=1.040;ClippingRankSum=0.000;DP=17;ExcessHet=3.0103;FS=0.000;MLEAC=1;MLEAF=0.500;MQ=32.54;MQRankSum=1.210;QD=16.57;ReadPosRankSum=-1.453;SOR=0.551	GT:AD:DP:GQ:PL	0/1:3,14:17:99:310,0,110
X	20101538	.	G	A	55.77	.	AC=1;AF=0.500;AN=2;BaseQRankSum=-1.681;ClippingRankSum=0.000;DP=17;ExcessHet=3.0103;FS=0.000;MLEAC=1;MLEAF=0.500;MQ=32.54;MQRankSum=-1.083;QD=3.28;ReadPosRankSum=1.641;SOR=0.859	GT:AD:DP:GQ:PL	0/1:14,3:17:84:84,0,579
X	20101546	.	G	T	58.77	.	AC=1;AF=0.500;AN=2;BaseQRankSum=-0.703;ClippingRankSum=0.000;DP=16;ExcessHet=3.0103;FS=0.000;MLEAC=1;MLEAF=0.500;MQ=33.35;MQRankSum=-1.357;QD=3.67;ReadPosRankSum=1.617;SOR=0.693	GT:AD:DP:GQ:PL	0/1:13,3:16:87:87,0,537
X	20101550	.	T	G	58.77	.	AC=1;AF=0.500;AN=2;BaseQRankSum=-2.335;ClippingRankSum=0.000;DP=15;ExcessHet=3.0103;FS=0.000;MLEAC=1;MLEAF=0.500;MQ=32.85;MQRankSum=-1.236;QD=3.92;ReadPosRankSum=1.231;SOR=1.179	GT:AD:DP:GQ:PL	0/1:12,3:15:87:87,0,537
X	20101553	.	G	T	67.77	.	AC=1;AF=0.500;AN=2;BaseQRankSum=-1.237;ClippingRankSum=0.000;DP=13;ExcessHet=3.0103;FS=0.000;MLEAC=1;MLEAF=0.500;MQ=33.04;MQRankSum=-0.939;QD=5.21;ReadPosRankSum=0.676;SOR=0.765	GT:AD:DP:GQ:PL	0/1:10,3:13:96:96,0,411
X	20101565	.	C	T	67.77	.	AC=1;AF=0.500;AN=2;BaseQRankSum=-1.139;ClippingRankSum=0.000;DP=12;ExcessHet=3.0103;FS=0.000;MLEAC=1;MLEAF=0.500;MQ=31.96;MQRankSum=-0.778;QD=5.65;ReadPosRankSum=-0.172;SOR=0.941	GT:AD:DP:GQ:PL	0/1:9,3:12:96:96,0,411
X	20101566	.	A	T	67.77	.	AC=1;AF=0.500;AN=2;BaseQRankSum=-0.863;ClippingRankSum=0.000;DP=13;ExcessHet=3.0103;FS=0.000;MLEAC=1;MLEAF=0.500;MQ=32.38;MQRankSum=-0.939;QD=5.21;ReadPosRankSum=0.000;SOR=0.765	GT:AD:DP:GQ:PL	0/1:10,3:13:96:96,0,411
X	20101569	.	ATATCTGCGCACAAAAGATATTGGTGC	A	404.73	.	AC=1;AF=0.500;AN=2;BaseQRankSum=1.443;ClippingRankSum=0.000;DP=14;ExcessHet=3.0103;FS=0.000;MLEAC=1;MLEAF=0.500;MQ=33.34;MQRankSum=1.257;QD=28.91;ReadPosRankSum=0.312;SOR=0.760	GT:AD:DP:GQ:PL	0/1:3,11:14:92:442,0,92
X	20101570	.	T	C	64.77	.	AC=1;AF=0.500;AN=2;BaseQRankSum=-2.417;ClippingRankSum=0.000;DP=14;ExcessHet=3.0103;FS=0.000;MLEAC=1;MLEAF=0.500;MQ=33.34;MQRankSum=-1.100;QD=4.63;ReadPosRankSum=-0.545;SOR=0.631	GT:AD:DP:GQ:PL	0/1:11,3:14:93:93,0,441
X	20101580	.	C	T	64.77	.	AC=1;AF=0.500;AN=2;BaseQRankSum=1.125;ClippingRankSum=0.000;DP=13;ExcessHet=3.0103;FS=0.000;MLEAC=1;MLEAF=0.500;MQ=33.95;MQRankSum=-0.897;QD=4.98;ReadPosRankSum=-0.592;SOR=0.330	GT:AD:DP:GQ:PL	0/1:11,2:13:93:93,0,441
X	20101610	.	A	G	246.22	.	AC=1;AF=0.500;AN=2;BaseQRankSum=-1.195;ClippingRankSum=0.000;DP=14;ExcessHet=3.0103;FS=0.000;MLEAC=1;MLEAF=0.500;MQ=34.67;MQRankSum=0.879;QD=17.59;ReadPosRankSum=0.967;SOR=0.446	GT:AD:DP:GQ:PL	0/1:1,13:14:4:273,0,4
X	20101794	.	G	A	1386.77	.	AC=2;AF=1.00;AN=2;DP=32;ExcessHet=3.0103;FS=0.000;MLEAC=2;MLEAF=1.00;MQ=40.02;QD=29.42;SOR=1.473	GT:AD:DP:GQ:PL	1/1:0,32:32:96:1415,96,0
X	20101800	.	G	A	1357.77	.	AC=2;AF=1.00;AN=2;DP=31;ExcessHet=3.0103;FS=0.000;MLEAC=2;MLEAF=1.00;MQ=40.08;QD=31.15;SOR=1.402	GT:AD:DP:GQ:PL	1/1:0,31:31:93:1386,93,0
X	20101925	.	G	A	571.77	.	AC=2;AF=1.00;AN=2;BaseQRankSum=1.621;ClippingRankSum=0.000;DP=24;ExcessHet=3.0103;FS=0.000;MLEAC=2;MLEAF=1.00;MQ=40.25;MQRankSum=1.364;QD=23.82;ReadPosRankSum=-0.475;SOR=0.756	GT:AD:DP:GQ:PL	1/1:1,23:24:62:600,62,0
X	20102413	.	T	G	612.77	.	AC=2;AF=1.00;AN=2;DP=26;ExcessHet=3.0103;FS=0.000;MLEAC=2;MLEAF=1.00;MQ=35.74;QD=24.51;SOR=0.941	GT:AD:DP:GQ:PL	1/1:0,25:25:74:641,74,0
X	20102491	.	A	T	698.77	.	AC=2;AF=1.00;AN=2;DP=26;ExcessHet=3.0103;FS=0.000;MLEAC=2;MLEAF=1.00;MQ=35.84;QD=26.88;SOR=0.846	GT:AD:DP:GQ:PL	1/1:0,26:26:78:727,78,0
X	20102519	.	A	AG	1201.73	.	AC=2;AF=1.00;AN=2;DP=28;ExcessHet=3.0103;FS=0.000;MLEAC=2;MLEAF=1.00;MQ=37.15;QD=30.25;SOR=0.836	GT:AD:DP:GQ:PL	1/1:0,28:28:84:1239,84,0
X	20102520	.	A	T	1210.77	.	AC=2;AF=1.00;AN=2;DP=28;ExcessHet=3.0103;FS=0.000;MLEAC=2;MLEAF=1.00;MQ=37.15;QD=22.92;SOR=0.836	GT:AD:DP:GQ:PL	1/1:0,28:28:84:1239,84,0
X	20102718	.	A	G	829.73	.	AC=2;AF=1.00;AN=2;DP=35;ExcessHet=3.0103;FS=0.000;MLEAC=1;MLEAF=0.500;MQ=40.60;QD=25.93;SOR=0.693	GT:AD:DP:GQ:PL	1/1:0,32:32:95:846,95,0
X	20102743	.	C	G	1058.77	.	AC=2;AF=1.00;AN=2;DP=39;ExcessHet=3.0103;FS=0.000;MLEAC=2;MLEAF=1.00;MQ=41.87;QD=27.15;SOR=0.850	GT:AD:DP:GQ:PL	1/1:0,39:39:99:1087,117,0
X	20102758	.	A	T	1118.77	.	AC=2;AF=1.00;AN=2;DP=40;ExcessHet=3.0103;FS=0.000;MLEAC=2;MLEAF=1.00;MQ=41.59;QD=27.97;SOR=0.902	GT:AD:DP:GQ:PL	1/1:0,40:40:99:1147,120,0
X	20102854	.	C	A	987.77	.	AC=2;AF=1.00;AN=2;DP=37;ExcessHet=3.0103;FS=0.000;MLEAC=2;MLEAF=1.00;MQ=39.41;QD=26.70;SOR=0.746	GT:AD:DP:GQ:PL	1/1:0,37:37:99:1016,110,0
X	20102879	.	T	C	853.77	.	AC=2;AF=1.00;AN=2;DP=32;ExcessHet=3.0103;FS=0.000;MLEAC=2;MLEAF=1.00;MQ=39.24;QD=26.68;SOR=0.957	GT:AD:DP:GQ:PL	1/1:0,32:32:96:882,96,0
X	20102898	.	C	T	854.77	.	AC=2;AF=1.00;AN=2;DP=32;ExcessHet=3.0103;FS=0.000;MLEAC=2;MLEAF=1.00;MQ=39.73;QD=26.71;SOR=0.818	GT:AD:DP:GQ:PL	1/1:0,32:32:96:883,96,0
X	20102928	.	T	G	980.77	.	AC=2;AF=1.00;AN=2;DP=38;ExcessHet=3.0103;FS=0.000;MLEAC=2;MLEAF=1.00;MQ=40.82;QD=25.81;SOR=0.914	GT:AD:DP:GQ:PL	1/1:0,38:38:99:1009,113,0
X	20103017	.	G	A	1064.77	.	AC=2;AF=1.00;AN=2;DP=41;ExcessHet=3.0103;FS=0.000;MLEAC=2;MLEAF=1.00;MQ=43.35;QD=25.97;SOR=0.954	GT:AD:DP:GQ:PL	1/1:0,41:41:99:1093,123,0
X	20103048	.	G	A	990.77	.	AC=2;AF=1.00;AN=2;DP=38;ExcessHet=3.0103;FS=0.000;MLEAC=2;MLEAF=1.00;MQ=43.70;QD=26.07;SOR=0.914	GT:AD:DP:GQ:PL	1/1:0,38:38:99:1019,114,0
X	20103331	.	TAGGC	T	1489.73	.	AC=2;AF=1.00;AN=2;DP=36;ExcessHet=3.0103;FS=0.000;MLEAC=2;MLEAF=1.00;MQ=44.00;QD=33.91;SOR=1.085	GT:AD:DP:GQ:PL	1/1:0,34:34:99:1527,102,0
X	20103370	.	G	C	911.77	.	AC=2;AF=1.00;AN=2;DP=36;ExcessHet=3.0103;FS=0.000;MLEAC=2;MLEAF=1.00;MQ=44.00;QD=25.33;SOR=1.061	GT:AD:DP:GQ:PL	1/1:0,36:36:99:940,107,0
X	20103632	.	G	T	876.77	.	AC=2;AF=1.00;AN=2;DP=34;ExcessHet=3.0103;FS=0.000;MLEAC=2;MLEAF=1.00;MQ=43.50;QD=25.79;SOR=0.941	GT:AD:DP:GQ:PL	1/1:0,34:34:99:905,101,0
X	20103690	.	A	T	682.77	.	AC=2;AF=1.00;AN=2;DP=27;ExcessHet=3.0103;FS=0.000;MLEAC=2;MLEAF=1.00;MQ=44.34;QD=25.29;SOR=1.781	GT:AD:DP:GQ:PL	1/1:0,27:27:81:711,81,0
X	20103767	.	C	T	1186.77	.	AC=2;AF=1.00;AN=2;DP=27;ExcessHet=3.0103;FS=0.000;MLEAC=2;MLEAF=1.00;MQ=44.97;QD=31.35;SOR=0.765	GT:AD:DP:GQ:PL	1/1:0,27:27:81:1215,81,0
X	20103770	.	A	G	1186.77	.	AC=2;AF=1.00;AN=2;DP=27;ExcessHet=3.0103;FS=0.000;MLEAC=2;MLEAF=1.00;MQ=44.97;QD=29.73;SOR=0.765	GT:AD:DP:GQ:PL	1/1:0,27:27:81:1215,81,0
X	20103795	.	GGGGGGTCGGCC	G	1402.73	.	AC=2;AF=1.00;AN=2;DP=31;ExcessHet=3.0103;FS=0.000;MLEAC=2;MLEAF=1.00;MQ=44.85;QD=25.16;SOR=1.044	GT:AD:DP:GQ:PL	1/1:0,31:31:96:1440,96,0
X	20103808	.	T	G	1411.77	.	AC=2;AF=1.00;AN=2;DP=32;ExcessHet=3.0103;FS=0.000;MLEAC=2;MLEAF=1.00;MQ=44.82;QD=30.25;SOR=0.957	GT:AD:DP:GQ:PL	1/1:0,32:32:96:1440,96,0
X	20103829	.	T	A	1303.77	.	AC=2;AF=1.00;AN=2;DP=31;ExcessHet=3.0103;FS=0.000;MLEAC=2;MLEAF=1.00;MQ=44.85;QD=30.24;SOR=0.756	GT:AD:DP:GQ:PL	1/1:0,31:31:93:1332,93,0
X	20103963	.	A	G	1069.77	.	AC=2;AF=1.00;AN=2;DP=40;ExcessHet=3.0103;FS=0.000;MLEAC=2;MLEAF=1.00;MQ=43.68;QD=26.74;SOR=1.151	GT:AD:DP:GQ:PL	1/1:0,40:40:99:1098,120,0
X	20104115	.	A	T	1029.77	.	AC=2;AF=1.00;AN=2;DP=38;ExcessHet=3.0103;FS=0.000;MLEAC=2;MLEAF=1.00;MQ=44.00;QD=27.10;SOR=0.914	GT:AD:DP:GQ:PL	1/1:0,38:38:99:1058,114,0
X	20104137	.	A	C	865.77	.	AC=2;AF=1.00;AN=2;DP=34;ExcessHet=3.0103;FS=0.000;MLEAC=2;MLEAF=1.00;MQ=44.00;QD=25.46;SOR=0.693	GT:AD:DP:GQ:PL	1/1:0,34:34:99:894,102,0
X	20104162	.	T	G	970.77	.	AC=2;AF=1.00;AN=2;DP=38;ExcessHet=3.0103;FS=0.000;MLEAC=2;MLEAF=1.00;MQ=44.00;QD=25.55;SOR=0.693	GT:AD:DP:GQ:PL	1/1:0,38:38:99:999,114,0
X	20104626	.	A	G	900.77	.	AC=2;AF=1.00;AN=2;DP=36;ExcessHet=3.0103;FS=0.000;MLEAC=2;MLEAF=1.00;MQ=43.95;QD=25.02;SOR=1.061	GT:AD:DP:GQ:PL	1/1:0,36:36:99:929,107,0
X	20105260	.	G	A	725.77	.	AC=2;AF=1.00;AN=2;DP=28;ExcessHet=3.0103;FS=0.000;MLEAC=2;MLEAF=1.00;MQ=44.00;QD=25.92;SOR=1.609	GT:AD:DP:GQ:PL	1/1:0,28:28:84:754,84,0
X	20106015	.	A	T	731.77	.	AC=2;AF=1.00;AN=2;DP=28;ExcessHet=3.0103;FS=0.000;MLEAC=2;MLEAF=1.00;MQ=44.00;QD=26.13;SOR=1.382	GT:AD:DP:GQ:PL	1/1:0,28:28:84:760,84,0
X	20106116	.	T	C	733.77	.	AC=2;AF=1.00;AN=2;DP=29;ExcessHet=3.0103;FS=0.000;MLEAC=2;MLEAF=1.00;MQ=43.86;QD=25.30;SOR=1.255	GT:AD:DP:GQ:PL	1/1:0,29:29:86:762,86,0
X	20106158	.	A	C	843.77	.	AC=2;AF=1.00;AN=2;DP=31;ExcessHet=3.0103;FS=0.000;MLEAC=2;MLEAF=1.00;MQ=43.94;QD=27.22;SOR=1.609	GT:AD:DP:GQ:PL	1/1:0,31:31:93:872,93,0
X	20106189	.	A	G	1162.77	.	AC=2;AF=1.00;AN=2;DP=29;ExcessHet=3.0103;FS=0.000;MLEAC=2;MLEAF=1.00;MQ=43.86;QD=29.70;SOR=1.942	GT:AD:DP:GQ:PL	1/1:0,29:29:87:1191,87,0
X	20106212	.	A	T	1179.77	.	AC=2;AF=1.00;AN=2;DP=29;ExcessHet=3.0103;FS=0.000;MLEAC=2;MLEAF=1.00;MQ=43.86;QD=28.70;SOR=1.942	GT:AD:DP:GQ:PL	1/1:0,29:29:87:1208,87,0
X	20106250	.	T	G	703.77	.	AC=2;AF=1.00;AN=2;DP=28;ExcessHet=3.0103;FS=0.000;MLEAC=2;MLEAF=1.00;MQ=43.93;QD=26.07;SOR=2.387	GT:AD:DP:GQ:PL	1/1:0,27:27:81:732,81,0
X	20106282	.	C	G	812.77	.	AC=2;AF=1.00;AN=2;DP=22;ExcessHet=3.0103;FS=0.000;MLEAC=2;MLEAF=1.00;MQ=43.62;QD=32.00;SOR=2.200	GT:AD:DP:GQ:PL	1/1:0,21:21:63:841,63,0
X	20106306	.	G	A	785.77	.	AC=2;AF=1.00;AN=2;DP=18;ExcessHet=3.0103;FS=0.000;MLEAC=2;MLEAF=1.00;MQ=43.06;QD=33.09;SOR=1.739	GT:AD:DP:GQ:PL	1/1:0,17:17:60:814,60,0
X	20106391	.	C	CCACACACACACACACACA	638.73	.	AC=2;AF=1.00;AN=2;DP=18;ExcessHet=3.0103;FS=0.000;MLEAC=1;MLEAF=0.500;MQ=41.60;QD=31.70;SOR=1.022	GT:AD:DP:GQ:PL	1/1:0,12:12:42:628,42,0
X	20107485	.	G	T	452.77	.	AC=2;AF=1.00;AN=2;DP=17;ExcessHet=3.0103;FS=0.000;MLEAC=2;MLEAF=1.00;MQ=43.60;QD=26.63;SOR=0.804	GT:AD:DP:GQ:PL	1/1:0,17:17:51:481,51,0
X	20107521	.	A	ACC	92.37	.	AC=1;AF=0.500;AN=2;BaseQRankSum=1.465;ClippingRankSum=0.000;DP=15;ExcessHet=3.0103;FS=8.451;MLEAC=1;MLEAF=0.500;MQ=43.54;MQRankSum=-0.366;QD=13.20;ReadPosRankSum=0.366;SOR=3.897	GT:AD:DP:GQ:PL	0/1:1,6:7:8:129,0,8
X	20107705	.	A	G	606.77	.	AC=2;AF=1.00;AN=2;DP=24;ExcessHet=3.0103;FS=0.000;MLEAC=2;MLEAF=1.00;MQ=43.41;QD=25.28;SOR=1.270	GT:AD:DP:GQ:PL	1/1:0,24:24:72:635,72,0
X	20107958	.	C	T	609.77	.	AC=2;AF=1.00;AN=2;DP=24;ExcessHet=3.0103;FS=0.000;MLEAC=2;MLEAF=1.00;MQ=43.80;QD=25.41;SOR=1.519	GT:AD:DP:GQ:PL	1/1:0,24:24:71:638,71,0
X	20108753	.	G	T	733.77	.	AC=2;AF=1.00;AN=2;DP=28;ExcessHet=3.0103;FS=0.000;MLEAC=2;MLEAF=1.00;MQ=43.39;QD=26.21;SOR=1.863	GT:AD:DP:GQ:PL	1/1:0,28:28:84:762,84,0
X	20108889	.	A	AAATTG	1357.73	.	AC=2;AF=1.00;AN=2;DP=33;ExcessHet=3.0103;FS=0.000;MLEAC=2;MLEAF=1.00;MQ=43.94;QD=29.93;SOR=1.214	GT:AD:DP:GQ:PL	1/1:0,31:31:93:1395,93,0
X	20108966	.	C	CCA	319.76	.	AC=2;AF=1.00;AN=2;BaseQRankSum=1.878;ClippingRankSum=0.000;DP=18;ExcessHet=3.0103;FS=4.472;MLEAC=2;MLEAF=1.00;MQ=42.07;MQRankSum=-0.204;QD=22.84;ReadPosRankSum=1.243;SOR=1.447	GT:AD:DP:GQ:PL	1/1:1,13:14:22:357,22,0
X	20108993	.	C	T	375.77	.	AC=2;AF=1.00;AN=2;DP=15;ExcessHet=3.0103;FS=0.000;MLEAC=2;MLEAF=1.00;MQ=41.67;QD=25.05;SOR=0.818	GT:AD:DP:GQ:PL	1/1:0,15:15:45:404,45,0
X	20109216	.	T	C	50.77	.	AC=1;AF=0.500;AN=2;BaseQRankSum=-1.650;ClippingRankSum=0.000;DP=16;ExcessHet=3.0103;FS=15.911;MLEAC=1;MLEAF=0.500;MQ=43.63;MQRankSum=-2.323;QD=3.38;ReadPosRankSum=0.596;SOR=3.227	GT:AD:DP:GQ:PL	0/1:11,4:15:79:79,0,207
X	20111380	.	T	A	300.77	.	AC=2;AF=1.00;AN=2;DP=12;ExcessHet=3.0103;FS=0.000;MLEAC=2;MLEAF=1.00;MQ=41.07;QD=25.06;SOR=3.611	GT:AD:DP:GQ:PL	1/1:0,12:12:36:329,36,0
X	20111455	.	T	A	164.80	.	AC=2;AF=1.00;AN=2;DP=7;ExcessHet=3.0103;FS=0.000;MLEAC=2;MLEAF=1.00;MQ=44.00;QD=23.54;SOR=2.584	GT:AD:DP:GQ:PL	1/1:0,7:7:21:193,21,0
X	20111513	.	C	T	88.90	.	AC=2;AF=1.00;AN=2;DP=5;ExcessHet=3.0103;FS=0.000;MLEAC=2;MLEAF=1.00;MQ=36.58;QD=17.78;SOR=1.022	GT:AD:DP:GQ:PL	1/1:0,5:5:15:117,15,0
X	20111537	.	A	G	181.90	.	AC=2;AF=1.00;AN=2;DP=5;ExcessHet=3.0103;FS=0.000;MLEAC=2;MLEAF=1.00;MQ=36.58;QD=30.84;SOR=1.022	GT:AD:DP:GQ:PL	1/1:0,5:5:15:210,15,0
X	20111546	.	C	G	152.03	.	AC=2;AF=1.00;AN=2;DP=4;ExcessHet=3.0103;FS=0.000;MLEAC=2;MLEAF=1.00;MQ=34.47;QD=25.98;SOR=1.609	GT:AD:DP:GQ:PL	1/1:0,4:4:12:180,12,0
X	20111827	.	A	ACGTC	1131.73	.	AC=2;AF=1.00;AN=2;DP=30;ExcessHet=3.0103;FS=0.000;MLEAC=2;MLEAF=1.00;MQ=37.50;QD=26.36;SOR=2.670	GT:AD:DP:GQ:PL	1/1:0,26:26:78:1169,78,0
X	20111829	.	A	AC	1131.73	.	AC=2;AF=1.00;AN=2;DP=29;ExcessHet=3.0103;FS=0.000;MLEAC=2;MLEAF=1.00;MQ=37.48;QD=23.26;SOR=2.584	GT:AD:DP:GQ:PL	1/1:0,25:25:78:1169,78,0
X	20111831	.	C	CTT	1267.73	.	AC=2;AF=1.00;AN=2;DP=29;ExcessHet=3.0103;FS=0.000;MLEAC=2;MLEAF=1.00;MQ=37.48;QD=35.04;SOR=2.584	GT:AD:DP:GQ:PL	1/1:0,25:25:87:1305,87,0
X	20111839	.	C	A	1186.77	.	AC=2;AF=1.00;AN=2;DP=30;ExcessHet=3.0103;FS=0.000;MLEAC=2;MLEAF=1.00;MQ=37.95;QD=28.45;SOR=2.066	GT:AD:DP:GQ:PL	1/1:0,27:27:81:1215,81,0
X	20111849	.	T	A	1276.77	.	AC=2;AF=1.00;AN=2;DP=30;ExcessHet=3.0103;FS=0.000;MLEAC=2;MLEAF=1.00;MQ=37.45;QD=33.69;SOR=1.781	GT:AD:DP:GQ:PL	1/1:0,27:27:87:1305,87,0
X	20111864	.	A	T	1276.77	.	AC=2;AF=1.00;AN=2;DP=32;ExcessHet=3.0103;FS=0.000;MLEAC=2;MLEAF=1.00;MQ=37.85;QD=30.29;SOR=1.460	GT:AD:DP:GQ:PL	1/1:0,29:29:87:1305,87,0
X	20111867	.	C	T	1276.77	.	AC=2;AF=1.00;AN=2;DP=33;ExcessHet=3.0103;FS=0.000;MLEAC=2;MLEAF=1.00;MQ=37.59;QD=26.12;SOR=1.460	GT:AD:DP:GQ:PL	1/1:0,29:29:87:1305,87,0
X	20111873	.	G	C	1276.77	.	AC=2;AF=1.00;AN=2;DP=32;ExcessHet=3.0103;FS=0.000;MLEAC=2;MLEAF=1.00;MQ=37.41;QD=25.90;SOR=1.302	GT:AD:DP:GQ:PL	1/1:0,27:27:87:1305,87,0
X	20111885	.	T	C	1276.77	.	AC=2;AF=1.00;AN=2;DP=34;ExcessHet=3.0103;FS=0.000;MLEAC=2;MLEAF=1.00;MQ=37.19;QD=28.30;SOR=1.255	GT:AD:DP:GQ:PL	1/1:0,29:29:87:1305,87,0
X	20111886	.	G	T	1276.77	.	AC=2;AF=1.00;AN=2;DP=33;ExcessHet=3.0103;FS=0.000;MLEAC=2;MLEAF=1.00;MQ=37.04;QD=26.74;SOR=1.179	GT:AD:DP:GQ:PL	1/1:0,28:28:87:1305,87,0
X	20111887	.	G	C	1276.77	.	AC=2;AF=1.00;AN=2;DP=33;ExcessHet=3.0103;FS=0.000;MLEAC=2;MLEAF=1.00;MQ=37.04;QD=30.52;SOR=1.179	GT:AD:DP:GQ:PL	1/1:0,28:28:87:1305,87,0
X	20111896	.	C	CA	199.94	.	AC=2;AF=1.00;AN=2;BaseQRankSum=0.305;ClippingRankSum=0.000;DP=31;ExcessHet=3.0103;FS=0.000;MLEAC=1;MLEAF=0.500;MQ=36.83;MQRankSum=-0.731;QD=11.11;ReadPosRankSum=-0.940;SOR=0.892	GT:AD:DP:GQ:PL	1/1:3,15:18:6:230,6,0
X	20111943	.	G	A	1251.77	.	AC=2;AF=1.00;AN=2;DP=33;ExcessHet=3.0103;FS=0.000;MLEAC=2;MLEAF=1.00;MQ=39.13;QD=30.77;SOR=2.147	GT:AD:DP:GQ:PL	1/1:0,28:28:87:1280,87,0
X	20111950	.	T	C	1281.77	.	AC=2;AF=1.00;AN=2;DP=36;ExcessHet=3.0103;FS=0.000;MLEAC=2;MLEAF=1.00;MQ=39.89;QD=30.51;SOR=2.303	GT:AD:DP:GQ:PL	1/1:0,30:30:90:1310,90,0
X	20112005	.	C	T	601.77	.	AC=2;AF=1.00;AN=2;DP=20;ExcessHet=3.0103;FS=0.000;MLEAC=2;MLEAF=1.00;MQ=41.60;QD=28.91;SOR=1.329	GT:AD:DP:GQ:PL	1/1:0,14:14:42:630,42,0
X	20112007	.	T	C	601.77	.	AC=2;AF=1.00;AN=2;DP=20;ExcessHet=3.0103;FS=0.000;MLEAC=2;MLEAF=1.00;MQ=41.60;QD=31.03;SOR=1.329	GT:AD:DP:GQ:PL	1/1:0,14:14:42:630,42,0
X	20112011	.	A	C	601.77	.	AC=2;AF=1.00;AN=2;DP=20;ExcessHet=3.0103;FS=0.000;MLEAC=2;MLEAF=1.00;MQ=41.60;QD=32.79;SOR=1.329	GT:AD:DP:GQ:PL	1/1:0,14:14:42:630,42,0
X	20112030	.	G	A	556.77	.	AC=2;AF=1.00;AN=2;DP=18;ExcessHet=3.0103;FS=0.000;MLEAC=2;MLEAF=1.00;MQ=41.61;QD=30.52;SOR=1.179	GT:AD:DP:GQ:PL	1/1:0,13:13:39:585,39,0
X	20112042	.	T	G	511.77	.	AC=2;AF=1.00;AN=2;DP=17;ExcessHet=3.0103;FS=0.000;MLEAC=2;MLEAF=1.00;MQ=41.65;QD=34.20;SOR=1.022	GT:AD:DP:GQ:PL	1/1:0,12:12:36:540,36,0
X	20112221	.	C	A	172.80	.	AC=2;AF=1.00;AN=2;DP=20;ExcessHet=3.0103;FS=0.000;MLEAC=2;MLEAF=1.00;MQ=42.54;QD=24.69;SOR=1.609	GT:AD:DP:GQ:PL	1/1:0,7:7:21:201,21,0
X	20112755	.	A	ATG	726.73	.	AC=2;AF=1.00;AN=2;DP=18;ExcessHet=3.0103;FS=0.000;MLEAC=2;MLEAF=1.00;MQ=44.92;QD=28.47;SOR=1.493	GT:AD:DP:GQ:PL	1/1:0,18:18:54:764,54,0
X	20112768	.	C	CACACACAA	863.73	.	AC=2;AF=1.00;AN=2;DP=21;ExcessHet=3.0103;FS=0.000;MLEAC=2;MLEAF=1.00;MQ=43.73;QD=32.37;SOR=0.784	GT:AD:DP:GQ:PL	1/1:0,21:21:66:901,66,0
X	20113101	.	G	C	974.77	.	AC=2;AF=1.00;AN=2;DP=39;ExcessHet=3.0103;FS=0.000;MLEAC=2;MLEAF=1.00;MQ=43.90;QD=25.65;SOR=0.914	GT:AD:DP:GQ:PL	1/1:0,38:38:99:1003,113,0
X	20114005	.	G	A	880.77	.	AC=2;AF=1.00;AN=2;BaseQRankSum=-0.487;ClippingRankSum=0.000;DP=38;ExcessHet=3.0103;FS=0.000;MLEAC=2;MLEAF=1.00;MQ=44.00;MQRankSum=0.000;QD=23.80;ReadPosRankSum=-0.365;SOR=0.223	GT:AD:DP:GQ:PL	1/1:1,36:37:82:909,82,0
X	20114107	.	A	G	806.77	.	AC=2;AF=1.00;AN=2;BaseQRankSum=-0.183;ClippingRankSum=0.000;DP=33;ExcessHet=3.0103;FS=3.144;MLEAC=2;MLEAF=1.00;MQ=44.00;MQRankSum=0.000;QD=24.45;ReadPosRankSum=1.768;SOR=0.416	GT:AD:DP:GQ:PL	1/1:1,32:33:71:835,71,0
X	20114193	.	G	A	1034.77	.	AC=2;AF=1.00;AN=2;DP=34;ExcessHet=3.0103;FS=0.000;MLEAC=2;MLEAF=1.00;MQ=43.65;QD=29.69;SOR=1.051	GT:AD:DP:GQ:PL	1/1:0,24:24:72:1063,72,0
X	20114209	.	T	G	1035.77	.	AC=2;AF=1.00;AN=2;DP=32;ExcessHet=3.0103;FS=0.000;MLEAC=2;MLEAF=1.00;MQ=43.62;QD=27.33;SOR=1.051	GT:AD:DP:GQ:PL	1/1:0,24:24:72:1064,72,0
X	20114216	.	G	T	1036.77	.	AC=2;AF=1.00;AN=2;DP=33;ExcessHet=3.0103;FS=0.000;MLEAC=2;MLEAF=1.00;MQ=43.64;QD=28.59;SOR=1.051	GT:AD:DP:GQ:PL	1/1:0,24:24:72:1065,72,0
X	20114219	.	A	T	1296.73	.	AC=2;AF=1.00;AN=2;DP=33;ExcessHet=3.0103;FS=0.000;MLEAC=2;MLEAF=1.00;MQ=43.64;QD=35.78;SOR=1.051	GT:AD:DP:GQ:PL	1/1:0,29:29:90:1334,90,0
X	20114236	.	C	T	1302.77	.	AC=2;AF=1.00;AN=2;DP=28;ExcessHet=3.0103;FS=0.000;MLEAC=2;MLEAF=1.00;MQ=43.57;QD=27.84;SOR=0.836	GT:AD:DP:GQ:PL	1/1:0,28:28:90:1331,90,0
X	20114244	.	T	TG	1215.73	.	AC=2;AF=1.00;AN=2;DP=27;ExcessHet=3.0103;FS=0.000;MLEAC=2;MLEAF=1.00;MQ=43.55;QD=32.75;SOR=0.765	GT:AD:DP:GQ:PL	1/1:0,27:27:87:1253,87,0
X	20114332	.	C	T	778.77	.	AC=2;AF=1.00;AN=2;DP=30;ExcessHet=3.0103;FS=0.000;MLEAC=2;MLEAF=1.00;MQ=44.00;QD=25.96;SOR=0.826	GT:AD:DP:GQ:PL	1/1:0,30:30:90:807,90,0
X	20114433	.	G	A	758.77	.	AC=2;AF=1.00;AN=2;DP=28;ExcessHet=3.0103;FS=0.000;MLEAC=2;MLEAF=1.00;MQ=44.00;QD=27.10;SOR=0.836	GT:AD:DP:GQ:PL	1/1:0,28:28:84:787,84,0
X	20114487	.	GA	G	1380.73	.	AC=2;AF=1.00;AN=2;DP=33;ExcessHet=3.0103;FS=0.000;MLEAC=2;MLEAF=1.00;MQ=43.94;QD=31.66;SOR=1.022	GT:AD:DP:GQ:PL	1/1:0,33:33:99:1418,102,0
X	20114489	.	A	G	1389.77	.	AC=2;AF=1.00;AN=2;DP=34;ExcessHet=3.0103;FS=0.000;MLEAC=2;MLEAF=1.00;MQ=43.94;QD=29.94;SOR=0.941	GT:AD:DP:GQ:PL	1/1:0,34:34:99:1418,102,0
X	20114500	.	C	T	844.77	.	AC=2;AF=1.00;AN=2;DP=33;ExcessHet=3.0103;FS=0.000;MLEAC=2;MLEAF=1.00;MQ=43.94;QD=26.40;SOR=0.818	GT:AD:DP:GQ:PL	1/1:0,32:32:96:873,96,0
X	20114560	.	T	G	1515.77	.	AC=2;AF=1.00;AN=2;DP=35;ExcessHet=3.0103;FS=0.000;MLEAC=2;MLEAF=1.00;MQ=43.74;QD=28.68;SOR=1.002	GT:AD:DP:GQ:PL	1/1:0,35:35:99:1544,105,0
X	20114564	.	T	G	1515.77	.	AC=2;AF=1.00;AN=2;DP=34;ExcessHet=3.0103;FS=0.000;MLEAC=2;MLEAF=1.00;MQ=43.73;QD=27.19;SOR=0.941	GT:AD:DP:GQ:PL	1/1:0,34:34:99:1544,105,0
X	20114671	.	T	C	1556.77	.	AC=2;AF=1.00;AN=2;DP=37;ExcessHet=3.0103;FS=0.000;MLEAC=2;MLEAF=1.00;MQ=43.80;QD=34.31;SOR=0.859	GT:AD:DP:GQ:PL	1/1:0,37:37:99:1585,111,0
X	20114681	.	A	G	1438.77	.	AC=2;AF=1.00;AN=2;DP=33;ExcessHet=3.0103;FS=0.000;MLEAC=2;MLEAF=1.00;MQ=44.00;QD=31.73;SOR=1.179	GT:AD:DP:GQ:PL	1/1:0,33:33:99:1467,99,0
X	20114722	.	C	G	974.77	.	AC=2;AF=1.00;AN=2;DP=37;ExcessHet=3.0103;FS=0.000;MLEAC=2;MLEAF=1.00;MQ=44.00;QD=26.35;SOR=0.859	GT:AD:DP:GQ:PL	1/1:0,37:37:99:1003,111,0
X	20114925	.	GTTT	G	658.87	.	AC=2;AF=1.00;AN=2;BaseQRankSum=-0.443;ClippingRankSum=0.000;DP=25;ExcessHet=3.0103;FS=0.000;MLEAC=2;MLEAF=1.00;MQ=44.25;MQRankSum=3.005;QD=30.90;ReadPosRankSum=1.476;SOR=0.368	GT:AD:DP:GQ:PL	1/1:2,16:18:15:696,15,0
X	20114951	.	T	A	895.77	.	AC=2;AF=1.00;AN=2;DP=23;ExcessHet=3.0103;FS=0.000;MLEAC=2;MLEAF=1.00;MQ=44.00;QD=32.40;SOR=1.179	GT:AD:DP:GQ:PL	1/1:0,23:23:69:924,69,0
X	20115038	.	G	A	727.77	.	AC=2;AF=1.00;AN=2;DP=28;ExcessHet=3.0103;FS=0.000;MLEAC=2;MLEAF=1.00;MQ=44.00;QD=25.99;SOR=1.179	GT:AD:DP:GQ:PL	1/1:0,28:28:84:756,84,0
X	20115073	.	G	C	718.77	.	AC=2;AF=1.00;AN=2;DP=28;ExcessHet=3.0103;FS=0.000;MLEAC=2;MLEAF=1.00;MQ=43.93;QD=25.67;SOR=0.836	GT:AD:DP:GQ:PL	1/1:0,28:28:84:747,84,0
X	20115145	.	A	G	853.77	.	AC=2;AF=1.00;AN=2;DP=19;ExcessHet=3.0103;FS=0.000;MLEAC=2;MLEAF=1.00;MQ=43.90;QD=29.44;SOR=0.793	GT:AD:DP:GQ:PL	1/1:0,19:19:60:882,60,0
X	20115146	.	A	G	853.77	.	AC=2;AF=1.00;AN=2;DP=19;ExcessHet=3.0103;FS=0.000;MLEAC=2;MLEAF=1.00;MQ=43.90;QD=34.45;SOR=0.793	GT:AD:DP:GQ:PL	1/1:0,19:19:60:882,60,0
X	20115156	.	G	A	865.77	.	AC=2;AF=1.00;AN=2;DP=21;ExcessHet=3.0103;FS=0.000;MLEAC=2;MLEAF=1.00;MQ=43.91;QD=22.99;SOR=0.990	GT:AD:DP:GQ:PL	1/1:0,21:21:63:894,63,0
X	20115188	.	TTGCCGCA	T	1441.73	.	AC=2;AF=1.00;AN=2;DP=33;ExcessHet=3.0103;FS=0.000;MLEAC=2;MLEAF=1.00;MQ=43.88;QD=25.02;SOR=0.880	GT:AD:DP:GQ:PL	1/1:0,33:33:99:1479,99,0
X	20115198	.	T	TTC	1441.73	.	AC=2;AF=1.00;AN=2;DP=33;ExcessHet=3.0103;FS=0.000;MLEAC=2;MLEAF=1.00;MQ=43.88;QD=22.89;SOR=0.880	GT:AD:DP:GQ:PL	1/1:0,33:33:99:1479,99,0
X	20115224	.	A	G	842.77	.	AC=2;AF=1.00;AN=2;BaseQRankSum=-1.621;ClippingRankSum=0.000;DP=34;ExcessHet=3.0103;FS=3.274;MLEAC=2;MLEAF=1.00;MQ=43.86;MQRankSum=4.248;QD=24.79;ReadPosRankSum=1.608;SOR=0.507	GT:AD:DP:GQ:PL	1/1:1,33:34:73:871,73,0
X	20115322	.	T	G	723.77	.	AC=2;AF=1.00;AN=2;BaseQRankSum=0.487;ClippingRankSum=0.000;DP=30;ExcessHet=3.0103;FS=0.000;MLEAC=2;MLEAF=1.00;MQ=42.95;MQRankSum=2.542;QD=24.13;ReadPosRankSum=-0.718;SOR=0.314	GT:AD:DP:GQ:PL	1/1:1,29:30:63:752,63,0
X	20115351	.	C	T	659.77	.	AC=2;AF=1.00;AN=2;BaseQRankSum=0.316;ClippingRankSum=0.000;DP=30;ExcessHet=3.0103;FS=0.000;MLEAC=2;MLEAF=1.00;MQ=42.69;MQRankSum=1.899;QD=23.56;ReadPosRankSum=0.755;SOR=0.512	GT:AD:DP:GQ:PL	1/1:1,27:28:56:688,56,0
X	20115550	.	T	TGATTCCGGGTGAAAGCCTAAACAAATATGCAACA	1439.73	.	AC=2;AF=1.00;AN=2;DP=19;ExcessHet=3.0103;FS=0.000;MLEAC=2;MLEAF=1.00;MQ=42.04;QD=33.90;SOR=1.609	GT:AD:DP:GQ:PL	1/1:0,19:19:99:1477,101,0
X	20115806	.	C	A	744.77	.	AC=2;AF=1.00;AN=2;DP=28;ExcessHet=3.0103;FS=0.000;MLEAC=2;MLEAF=1.00;MQ=44.87;QD=26.60;SOR=1.179	GT:AD:DP:GQ:PL	1/1:0,28:28:84:773,84,0
X	20115850	.	A	C	661.77	.	AC=2;AF=1.00;AN=2;DP=28;ExcessHet=3.0103;FS=0.000;MLEAC=2;MLEAF=1.00;MQ=45.08;QD=23.63;SOR=1.863	GT:AD:DP:GQ:PL	1/1:0,28:28:82:690,82,0
X	20115877	.	CTTTTGTTTATTTT	C	1294.73	.	AC=2;AF=1.00;AN=2;DP=36;ExcessHet=3.0103;FS=0.000;MLEAC=2;MLEAF=1.00;MQ=42.58;QD=29.08;SOR=1.418	GT:AD:DP:GQ:PL	1/1:0,34:34:99:1332,102,0
X	20116139	.	T	A	957.77	.	AC=2;AF=1.00;AN=2;DP=37;ExcessHet=3.0103;FS=0.000;MLEAC=2;MLEAF=1.00;MQ=43.38;QD=25.89;SOR=0.859	GT:AD:DP:GQ:PL	1/1:0,37:37:99:986,110,0
X	20116278	.	T	C	1134.77	.	AC=2;AF=1.00;AN=2;DP=26;ExcessHet=3.0103;FS=0.000;MLEAC=2;MLEAF=1.00;MQ=43.04;QD=31.34;SOR=1.220	GT:AD:DP:GQ:PL	1/1:0,26:26:81:1163,81,0
X	20116285	.	T	C	1152.77	.	AC=2;AF=1.00;AN=2;DP=25;ExcessHet=3.0103;FS=0.000;MLEAC=2;MLEAF=1.00;MQ=42.88;QD=29.14;SOR=0.941	GT:AD:DP:GQ:PL	1/1:0,25:25:81:1181,81,0
X	20116288	.	A	T	1096.77	.	AC=2;AF=1.00;AN=2;DP=25;ExcessHet=3.0103;FS=0.000;MLEAC=2;MLEAF=1.00;MQ=42.88;QD=31.05;SOR=0.941	GT:AD:DP:GQ:PL	1/1:0,25:25:75:1125,75,0
X	20116290	.	C	T	1141.77	.	AC=2;AF=1.00;AN=2;DP=24;ExcessHet=3.0103;FS=0.000;MLEAC=2;MLEAF=1.00;MQ=42.83;QD=29.99;SOR=0.859	GT:AD:DP:GQ:PL	1/1:0,24:24:78:1170,78,0
X	20116291	.	AGGCC	A	1132.73	.	AC=2;AF=1.00;AN=2;DP=24;ExcessHet=3.0103;FS=0.000;MLEAC=2;MLEAF=1.00;MQ=42.83;QD=29.64;SOR=0.859	GT:AD:DP:GQ:PL	1/1:0,24:24:78:1170,78,0
X	20116297	.	TC	T	997.73	.	AC=2;AF=1.00;AN=2;DP=23;ExcessHet=3.0103;FS=0.000;MLEAC=2;MLEAF=1.00;MQ=42.87;QD=32.30;SOR=0.963	GT:AD:DP:GQ:PL	1/1:0,23:23:69:1035,69,0
X	20116421	.	C	T	477.77	.	AC=2;AF=1.00;AN=2;DP=19;ExcessHet=3.0103;FS=0.000;MLEAC=2;MLEAF=1.00;MQ=43.15;QD=25.15;SOR=1.609	GT:AD:DP:GQ:PL	1/1:0,19:19:57:506,57,0
X	20116464	.	G	C	1125.77	.	AC=2;AF=1.00;AN=2;DP=24;ExcessHet=3.0103;FS=0.000;MLEAC=2;MLEAF=1.00;MQ=44.80;QD=27.29;SOR=1.270	GT:AD:DP:GQ:PL	1/1:0,24:24:78:1154,78,0
X	20116470	.	CCCCAACATG	C	1153.73	.	AC=2;AF=1.00;AN=2;DP=27;ExcessHet=3.0103;FS=0.000;MLEAC=2;MLEAF=1.00;MQ=45.45;QD=31.99;SOR=1.302	GT:AD:DP:GQ:PL	1/1:0,27:27:81:1191,81,0
X	20116649	.	A	G	1376.77	.	AC=2;AF=1.00;AN=2;DP=33;ExcessHet=3.0103;FS=0.000;MLEAC=2;MLEAF=1.00;MQ=42.12;QD=32.42;SOR=1.112	GT:AD:DP:GQ:PL	1/1:0,32:32:96:1405,96,0
X	20116658	.	G	A	1375.77	.	AC=2;AF=1.00;AN=2;DP=33;ExcessHet=3.0103;FS=0.000;MLEAC=2;MLEAF=1.00;MQ=42.21;QD=30.42;SOR=0.957	GT:AD:DP:GQ:PL	1/1:0,32:32:96:1404,96,0
X	20116672	.	G	A	1546.77	.	AC=2;AF=1.00;AN=2;DP=37;ExcessHet=3.0103;FS=0.000;MLEAC=2;MLEAF=1.00;MQ=42.22;QD=28.14;SOR=0.804	GT:AD:DP:GQ:PL	1/1:0,36:36:99:1575,108,0
X	20116678	.	A	G	1485.77	.	AC=2;AF=1.00;AN=2;DP=34;ExcessHet=3.0103;FS=0.000;MLEAC=2;MLEAF=1.00;MQ=42.15;QD=30.01;SOR=0.752	GT:AD:DP:GQ:PL	1/1:0,33:33:99:1514,102,0
X	20116703	.	T	A	839.77	.	AC=2;AF=1.00;AN=2;DP=32;ExcessHet=3.0103;FS=0.000;MLEAC=2;MLEAF=1.00;MQ=42.33;QD=26.24;SOR=1.112	GT:AD:DP:GQ:PL	1/1:0,32:32:96:868,96,0
X	20116723	.	A	T	1541.77	.	AC=2;AF=1.00;AN=2;DP=34;ExcessHet=3.0103;FS=0.000;MLEAC=2;MLEAF=1.00;MQ=41.11;QD=29.22;SOR=0.941	GT:AD:DP:GQ:PL	1/1:0,34:34:99:1570,105,0
X	20116724	.	A	G	1541.77	.	AC=2;AF=1.00;AN=2;DP=34;ExcessHet=3.0103;FS=0.000;MLEAC=2;MLEAF=1.00;MQ=41.11;QD=29.86;SOR=0.941	GT:AD:DP:GQ:PL	1/1:0,34:34:99:1570,105,0
X	20116726	.	G	T	1541.77	.	AC=2;AF=1.00;AN=2;DP=35;ExcessHet=3.0103;FS=0.000;MLEAC=2;MLEAF=1.00;MQ=41.11;QD=25.56;SOR=1.002	GT:AD:DP:GQ:PL	1/1:0,35:35:99:1570,105,0
X	20116745	.	C	T	885.77	.	AC=2;AF=1.00;AN=2;DP=33;ExcessHet=3.0103;FS=0.000;MLEAC=2;MLEAF=1.00;MQ=40.50;QD=26.84;SOR=1.179	GT:AD:DP:GQ:PL	1/1:0,33:33:99:914,99,0
X	20116786	.	A	T	942.77	.	AC=2;AF=1.00;AN=2;DP=35;ExcessHet=3.0103;FS=0.000;MLEAC=2;MLEAF=1.00;MQ=40.03;QD=26.94;SOR=1.308	GT:AD:DP:GQ:PL	1/1:0,35:35:99:971,105,0
X	20116796	.	A	AATCTATCGATTTGCATGCG	1530.73	.	AC=2;AF=1.00;AN=2;DP=33;ExcessHet=3.0103;FS=0.000;MLEAC=2;MLEAF=1.00;MQ=39.91;QD=26.75;SOR=1.681	GT:AD:DP:GQ:PL	1/1:0,32:32:99:1568,105,0
X	20116808	.	T	TAATA	1431.73	.	AC=2;AF=1.00;AN=2;DP=33;ExcessHet=3.0103;FS=0.000;MLEAC=2;MLEAF=1.00;MQ=40.58;QD=29.57;SOR=1.352	GT:AD:DP:GQ:PL	1/1:0,33:33:99:1469,99,0
X	20116817	.	C	A	1350.77	.	AC=2;AF=1.00;AN=2;DP=31;ExcessHet=3.0103;FS=0.000;MLEAC=2;MLEAF=1.00;MQ=40.56;QD=28.66;SOR=1.044	GT:AD:DP:GQ:PL	1/1:0,31:31:93:1379,93,0
X	20116839	.	A	C	1612.77	.	AC=2;AF=1.00;AN=2;DP=36;ExcessHet=3.0103;FS=0.000;MLEAC=2;MLEAF=1.00;MQ=41.82;QD=26.81;SOR=0.804	GT:AD:DP:GQ:PL	1/1:0,36:36:99:1641,111,0
X	20116846	.	T	G	1702.77	.	AC=2;AF=1.00;AN=2;DP=40;ExcessHet=3.0103;FS=0.000;MLEAC=2;MLEAF=1.00;MQ=42.04;QD=30.40;SOR=0.793	GT:AD:DP:GQ:PL	1/1:0,40:40:99:1731,120,0
X	20117015	.	G	GAC	718.79	.	AC=2;AF=1.00;AN=2;BaseQRankSum=0.451;ClippingRankSum=0.000;DP=28;ExcessHet=3.0103;FS=7.258;MLEAC=2;MLEAF=1.00;MQ=43.51;MQRankSum=-0.617;QD=26.62;ReadPosRankSum=-0.602;SOR=0.801	GT:AD:DP:GQ:PL	1/1:2,25:27:19:756,19,0
X	20117048	.	C	T	935.77	.	AC=2;AF=1.00;AN=2;DP=36;ExcessHet=3.0103;FS=0.000;MLEAC=2;MLEAF=1.00;MQ=43.49;QD=25.99;SOR=0.927	GT:AD:DP:GQ:PL	1/1:0,36:36:99:964,108,0
X	20117534	.	C	A	968.77	.	AC=2;AF=1.00;AN=2;DP=38;ExcessHet=3.0103;FS=0.000;MLEAC=2;MLEAF=1.00;MQ=43.95;QD=25.49;SOR=0.798	GT:AD:DP:GQ:PL	1/1:0,38:38:99:997,113,0
X	20117588	.	C	A	1021.77	.	AC=2;AF=1.00;AN=2;DP=38;ExcessHet=3.0103;FS=0.000;MLEAC=2;MLEAF=1.00;MQ=44.82;QD=26.89;SOR=0.914	GT:AD:DP:GQ:PL	1/1:0,38:38:99:1050,114,0
X	20117660	.	A	AT	1717.73	.	AC=2;AF=1.00;AN=2;DP=39;ExcessHet=3.0103;FS=0.000;MLEAC=2;MLEAF=1.00;MQ=45.13;QD=30.97;SOR=1.096	GT:AD:DP:GQ:PL	1/1:0,39:39:99:1755,117,0
X	20117662	.	G	T	1726.77	.	AC=2;AF=1.00;AN=2;DP=39;ExcessHet=3.0103;FS=0.000;MLEAC=2;MLEAF=1.00;MQ=45.13;QD=24.20;SOR=1.096	GT:AD:DP:GQ:PL	1/1:0,39:39:99:1755,117,0
X	20117668	.	T	G	1726.77	.	AC=2;AF=1.00;AN=2;DP=39;ExcessHet=3.0103;FS=0.000;MLEAC=2;MLEAF=1.00;MQ=45.13;QD=30.95;SOR=1.096	GT:AD:DP:GQ:PL	1/1:0,39:39:99:1755,117,0
X	20117706	.	A	T	1764.77	.	AC=2;AF=1.00;AN=2;DP=40;ExcessHet=3.0103;FS=0.000;MLEAC=2;MLEAF=1.00;MQ=45.10;QD=28.67;SOR=1.151	GT:AD:DP:GQ:PL	1/1:0,40:40:99:1793,120,0
X	20117717	X_20117717_SNP	T	C	1806.77	.	AC=2;AF=1.00;AN=2;DB;DP=42;ExcessHet=3.0103;FS=0.000;MLEAC=2;MLEAF=1.00;MQ=45.05;QD=29.07;SOR=1.005	GT:AD:DP:GQ:PL	1/1:0,42:42:99:1835,126,0
X	20118111	.	A	G	532.77	.	AC=2;AF=1.00;AN=2;DP=21;ExcessHet=3.0103;FS=0.000;MLEAC=2;MLEAF=1.00;MQ=44.00;QD=25.37;SOR=0.990	GT:AD:DP:GQ:PL	1/1:0,21:21:62:561,62,0
X	20118729	.	G	T	836.77	.	AC=2;AF=1.00;AN=2;DP=31;ExcessHet=3.0103;FS=0.000;MLEAC=2;MLEAF=1.00;MQ=44.00;QD=26.99;SOR=1.044	GT:AD:DP:GQ:PL	1/1:0,31:31:93:865,93,0
X	20118774	.	AT	A	814.73	.	AC=2;AF=1.00;AN=2;DP=29;ExcessHet=3.0103;FS=0.000;MLEAC=2;MLEAF=1.00;MQ=43.93;QD=29.10;SOR=0.836	GT:AD:DP:GQ:PL	1/1:0,28:28:84:852,84,0
X	20118810	.	ACAAGG	A	1537.73	.	AC=2;AF=1.00;AN=2;DP=35;ExcessHet=3.0103;FS=0.000;MLEAC=2;MLEAF=1.00;MQ=43.89;QD=28.04;SOR=0.749	GT:AD:DP:GQ:PL	1/1:0,35:35:99:1575,105,0
X	20118817	.	T	TTCGA	1537.73	.	AC=2;AF=1.00;AN=2;DP=35;ExcessHet=3.0103;FS=0.000;MLEAC=2;MLEAF=1.00;MQ=43.89;QD=33.47;SOR=0.749	GT:AD:DP:GQ:PL	1/1:0,35:35:99:1575,105,0
X	20118832	.	C	A	866.77	.	AC=2;AF=1.00;AN=2;DP=32;ExcessHet=3.0103;FS=0.000;MLEAC=2;MLEAF=1.00;MQ=43.88;QD=27.09;SOR=0.693	GT:AD:DP:GQ:PL	1/1:0,32:32:96:895,96,0
X	20118847	.	C	T	1016.77	.	AC=2;AF=1.00;AN=2;DP=37;ExcessHet=3.0103;FS=0.000;MLEAC=2;MLEAF=1.00;MQ=43.89;QD=27.48;SOR=0.746	GT:AD:DP:GQ:PL	1/1:0,37:37:99:1045,111,0
X	20119011	.	G	C	819.77	.	AC=2;AF=1.00;AN=2;DP=31;ExcessHet=3.0103;FS=0.000;MLEAC=2;MLEAF=1.00;MQ=44.00;QD=26.44;SOR=0.756	GT:AD:DP:GQ:PL	1/1:0,31:31:93:848,93,0
X	20119084	.	C	A	738.77	.	AC=2;AF=1.00;AN=2;DP=28;ExcessHet=3.0103;FS=0.000;MLEAC=2;MLEAF=1.00;MQ=43.90;QD=26.38;SOR=0.693	GT:AD:DP:GQ:PL	1/1:0,28:28:84:767,84,0
X	20119162	.	T	C	926.77	.	AC=2;AF=1.00;AN=2;DP=36;ExcessHet=3.0103;FS=0.000;MLEAC=2;MLEAF=1.00;MQ=44.00;QD=25.74;SOR=1.371	GT:AD:DP:GQ:PL	1/1:0,36:36:99:955,108,0
X	20119261	.	T	C	925.77	.	AC=2;AF=1.00;AN=2;DP=35;ExcessHet=3.0103;FS=0.000;MLEAC=2;MLEAF=1.00;MQ=44.00;QD=26.45;SOR=1.002	GT:AD:DP:GQ:PL	1/1:0,35:35:99:954,105,0
X	20119352	.	CGT	C	1001.73	.	AC=2;AF=1.00;AN=2;DP=36;ExcessHet=3.0103;FS=0.000;MLEAC=2;MLEAF=1.00;MQ=43.76;QD=31.30;SOR=0.818	GT:AD:DP:GQ:PL	1/1:0,32:32:96:1039,96,0
X	20119382	.	C	G	1067.77	.	AC=2;AF=1.00;AN=2;DP=39;ExcessHet=3.0103;FS=0.000;MLEAC=2;MLEAF=1.00;MQ=43.77;QD=27.38;SOR=0.850	GT:AD:DP:GQ:PL	1/1:0,39:39:99:1096,117,0
X	20119436	.	A	C	1609.77	.	AC=2;AF=1.00;AN=2;DP=39;ExcessHet=3.0103;FS=0.000;MLEAC=2;MLEAF=1.00;MQ=43.62;QD=25.66;SOR=0.968	GT:AD:DP:GQ:PL	1/1:0,39:39:99:1638,117,0
X	20119454	.	G	A	1698.77	.	AC=2;AF=1.00;AN=2;DP=41;ExcessHet=3.0103;FS=0.000;MLEAC=2;MLEAF=1.00;MQ=43.59;QD=28.27;SOR=0.741	GT:AD:DP:GQ:PL	1/1:0,41:41:99:1727,123,0
X	20119683	.	GTCCATC	G	1711.73	.	AC=2;AF=1.00;AN=2;DP=39;ExcessHet=3.0103;FS=0.000;MLEAC=2;MLEAF=1.00;MQ=42.01;QD=30.65;SOR=0.850	GT:AD:DP:GQ:PL	1/1:0,39:39:99:1749,117,0
X	20119710	.	A	C	1583.77	.	AC=2;AF=1.00;AN=2;DP=37;ExcessHet=3.0103;FS=0.000;MLEAC=2;MLEAF=1.00;MQ=41.90;QD=31.93;SOR=0.746	GT:AD:DP:GQ:PL	1/1:0,37:37:99:1612,111,0
X	20119714	.	T	C	1555.77	.	AC=2;AF=1.00;AN=2;DP=35;ExcessHet=3.0103;FS=0.000;MLEAC=2;MLEAF=1.00;MQ=41.83;QD=33.93;SOR=0.749	GT:AD:DP:GQ:PL	1/1:0,35:35:99:1584,108,0
X	20119715	.	GAT	G	1627.73	.	AC=2;AF=1.00;AN=2;DP=35;ExcessHet=3.0103;FS=0.000;MLEAC=2;MLEAF=1.00;MQ=41.83;QD=32.82;SOR=0.749	GT:AD:DP:GQ:PL	1/1:0,35:35:99:1665,111,0
X	20119719	.	T	TGAACA	1717.73	.	AC=2;AF=1.00;AN=2;DP=37;ExcessHet=3.0103;FS=0.000;MLEAC=2;MLEAF=1.00;MQ=41.90;QD=34.29;SOR=0.859	GT:AD:DP:GQ:PL	1/1:0,37:37:99:1755,117,0
X	20119722	.	GC	G	1627.73	.	AC=2;AF=1.00;AN=2;DP=35;ExcessHet=3.0103;FS=0.000;MLEAC=2;MLEAF=1.00;MQ=41.89;QD=30.34;SOR=0.749	GT:AD:DP:GQ:PL	1/1:0,35:35:99:1665,111,0
X	20119727	.	G	A	1546.77	.	AC=2;AF=1.00;AN=2;DP=34;ExcessHet=3.0103;FS=0.000;MLEAC=2;MLEAF=1.00;MQ=41.86;QD=25.28;SOR=0.693	GT:AD:DP:GQ:PL	1/1:0,34:34:99:1575,105,0
X	20119733	.	T	A	1624.77	.	AC=2;AF=1.00;AN=2;DP=35;ExcessHet=3.0103;FS=0.000;MLEAC=2;MLEAF=1.00;MQ=41.70;QD=31.92;SOR=0.869	GT:AD:DP:GQ:PL	1/1:0,35:35:99:1653,111,0
X	20119736	.	C	A	1618.77	.	AC=2;AF=1.00;AN=2;DP=37;ExcessHet=3.0103;FS=0.000;MLEAC=2;MLEAF=1.00;MQ=41.77;QD=29.57;SOR=0.984	GT:AD:DP:GQ:PL	1/1:0,37:37:99:1647,111,0
X	20119765	.	T	TA	681.73	.	AC=2;AF=1.00;AN=2;BaseQRankSum=-0.348;ClippingRankSum=0.000;DP=39;ExcessHet=3.0103;FS=2.846;MLEAC=2;MLEAF=1.00;MQ=41.94;MQRankSum=-0.877;QD=19.48;ReadPosRankSum=-1.636;SOR=0.223	GT:AD:DP:GQ:PL	1/1:2,33:35:71:719,71,0
X	20119851	.	T	TTATATTGAA	1619.73	.	AC=2;AF=1.00;AN=2;DP=36;ExcessHet=3.0103;FS=0.000;MLEAC=2;MLEAF=1.00;MQ=42.64;QD=34.04;SOR=1.209	GT:AD:DP:GQ:PL	1/1:0,36:36:99:1657,111,0
X	20119852	.	C	CA	1619.73	.	AC=2;AF=1.00;AN=2;DP=35;ExcessHet=3.0103;FS=0.000;MLEAC=2;MLEAF=1.00;MQ=42.66;QD=29.22;SOR=1.148	GT:AD:DP:GQ:PL	1/1:0,35:35:99:1657,111,0
X	20119860	.	C	T	1411.77	.	AC=2;AF=1.00;AN=2;DP=31;ExcessHet=3.0103;FS=0.000;MLEAC=2;MLEAF=1.00;MQ=42.55;QD=32.70;SOR=1.044	GT:AD:DP:GQ:PL	1/1:0,31:31:96:1440,96,0
X	20119948	.	G	A	845.77	.	AC=2;AF=1.00;AN=2;DP=30;ExcessHet=3.0103;FS=0.000;MLEAC=2;MLEAF=1.00;MQ=42.88;QD=28.19;SOR=0.826	GT:AD:DP:GQ:PL	1/1:0,30:30:90:874,90,0
X	20120034	.	C	T	891.77	.	AC=2;AF=1.00;AN=2;DP=34;ExcessHet=3.0103;FS=0.000;MLEAC=2;MLEAF=1.00;MQ=41.91;QD=26.23;SOR=1.609	GT:AD:DP:GQ:PL	1/1:0,34:34:99:920,102,0
X	20120042	.	G	GAGAGA	1312.73	.	AC=2;AF=1.00;AN=2;DP=32;ExcessHet=3.0103;FS=0.000;MLEAC=2;MLEAF=1.00;MQ=41.87;QD=28.14;SOR=1.765	GT:AD:DP:GQ:PL	1/1:0,30:30:90:1350,90,0
X	20120066	.	A	C	1225.77	.	AC=2;AF=1.00;AN=2;DP=29;ExcessHet=3.0103;FS=0.000;MLEAC=2;MLEAF=1.00;MQ=42.52;QD=34.90;SOR=0.906	GT:AD:DP:GQ:PL	1/1:0,29:29:93:1254,93,0
X	20120067	.	G	A	1225.77	.	AC=2;AF=1.00;AN=2;DP=31;ExcessHet=3.0103;FS=0.000;MLEAC=2;MLEAF=1.00;MQ=42.61;QD=27.66;SOR=0.892	GT:AD:DP:GQ:PL	1/1:0,31:31:93:1254,93,0
X	20120119	.	C	T	727.77	.	AC=2;AF=1.00;AN=2;DP=27;ExcessHet=3.0103;FS=0.000;MLEAC=2;MLEAF=1.00;MQ=43.53;QD=26.95;SOR=1.528	GT:AD:DP:GQ:PL	1/1:0,27:27:81:756,81,0
X	20120133	.	G	A	737.77	.	AC=2;AF=1.00;AN=2;DP=28;ExcessHet=3.0103;FS=0.000;MLEAC=2;MLEAF=1.00;MQ=43.47;QD=26.35;SOR=1.382	GT:AD:DP:GQ:PL	1/1:0,28:28:84:766,84,0
X	20120292	.	A	G	829.77	.	AC=2;AF=1.00;AN=2;DP=32;ExcessHet=3.0103;FS=0.000;MLEAC=2;MLEAF=1.00;MQ=43.45;QD=26.77;SOR=1.044	GT:AD:DP:GQ:PL	1/1:0,31:31:93:858,93,0
X	20120498	.	C	T	718.77	.	AC=2;AF=1.00;AN=2;DP=27;ExcessHet=3.0103;FS=0.000;MLEAC=2;MLEAF=1.00;MQ=43.26;QD=26.62;SOR=1.302	GT:AD:DP:GQ:PL	1/1:0,27:27:81:747,81,0
X	20120509	.	T	A	709.77	.	AC=2;AF=1.00;AN=2;DP=26;ExcessHet=3.0103;FS=0.000;MLEAC=2;MLEAF=1.00;MQ=43.23;QD=27.30;SOR=1.022	GT:AD:DP:GQ:PL	1/1:0,26:26:78:738,78,0
X	20120776	.	A	AAAAAAAAAAAAAAAAC	1269.73	.	AC=2;AF=1.00;AN=2;DP=26;ExcessHet=3.0103;FS=0.000;MLEAC=2;MLEAF=1.00;MQ=41.26;QD=31.60;SOR=0.836	GT:AD:DP:GQ:PL	1/1:0,25:25:96:1306,96,0
X	20120779	.	T	A	992.77	.	AC=2;AF=1.00;AN=2;DP=24;ExcessHet=3.0103;FS=0.000;MLEAC=2;MLEAF=1.00;MQ=41.67;QD=26.26;SOR=1.051	GT:AD:DP:GQ:PL	1/1:0,24:24:72:1021,72,0
X	20121104	.	C	T	891.77	.	AC=2;AF=1.00;AN=2;BaseQRankSum=1.522;ClippingRankSum=0.000;DP=38;ExcessHet=3.0103;FS=0.000;MLEAC=2;MLEAF=1.00;MQ=43.16;MQRankSum=-0.311;QD=23.47;ReadPosRankSum=-0.489;SOR=0.350	GT:AD:DP:GQ:PL	1/1:1,37:38:90:920,90,0
X	20121167	.	G	A	727.77	.	AC=2;AF=1.00;AN=2;DP=28;ExcessHet=3.0103;FS=0.000;MLEAC=2;MLEAF=1.00;MQ=43.67;QD=25.99;SOR=1.382	GT:AD:DP:GQ:PL	1/1:0,28:28:84:756,84,0
X	20121651	.	G	A	1095.77	.	AC=2;AF=1.00;AN=2;DP=41;ExcessHet=3.0103;FS=0.000;MLEAC=2;MLEAF=1.00;MQ=43.58;QD=26.73;SOR=0.843	GT:AD:DP:GQ:PL	1/1:0,41:41:99:1124,123,0
X	20121741	.	G	C	977.77	.	AC=2;AF=1.00;AN=2;DP=38;ExcessHet=3.0103;FS=0.000;MLEAC=2;MLEAF=1.00;MQ=43.55;QD=25.73;SOR=1.040	GT:AD:DP:GQ:PL	1/1:0,38:38:99:1006,113,0
X	20121779	.	C	CA	1638.73	.	AC=2;AF=1.00;AN=2;DP=37;ExcessHet=3.0103;FS=0.000;MLEAC=2;MLEAF=1.00;MQ=44.00;QD=29.20;SOR=0.984	GT:AD:DP:GQ:PL	1/1:0,37:37:99:1676,114,0
X	20121786	.	C	T	1647.77	.	AC=2;AF=1.00;AN=2;DP=37;ExcessHet=3.0103;FS=0.000;MLEAC=2;MLEAF=1.00;MQ=44.00;QD=26.52;SOR=0.859	GT:AD:DP:GQ:PL	1/1:0,37:37:99:1676,114,0
X	20121915	.	T	A	1034.77	.	AC=2;AF=1.00;AN=2;DP=39;ExcessHet=3.0103;FS=0.000;MLEAC=2;MLEAF=1.00;MQ=43.95;QD=26.53;SOR=1.096	GT:AD:DP:GQ:PL	1/1:0,39:39:99:1063,117,0
X	20121943	.	A	G	1116.77	.	AC=2;AF=1.00;AN=2;DP=45;ExcessHet=3.0103;FS=0.000;MLEAC=2;MLEAF=1.00;MQ=43.37;QD=25.38;SOR=0.990	GT:AD:DP:GQ:PL	1/1:0,44:44:99:1145,131,0
X	20122073	.	A	C	849.77	.	AC=2;AF=1.00;AN=2;DP=33;ExcessHet=3.0103;FS=0.000;MLEAC=2;MLEAF=1.00;MQ=43.94;QD=25.75;SOR=1.179	GT:AD:DP:GQ:PL	1/1:0,33:33:99:878,99,0
X	20122133	.	TC	T	1436.73	.	AC=2;AF=1.00;AN=2;DP=33;ExcessHet=3.0103;FS=0.000;MLEAC=2;MLEAF=1.00;MQ=44.00;QD=28.04;SOR=2.235	GT:AD:DP:GQ:PL	1/1:0,33:33:99:1474,99,0
X	20122135	.	TATA	T	1436.73	.	AC=2;AF=1.00;AN=2;DP=33;ExcessHet=3.0103;FS=0.000;MLEAC=2;MLEAF=1.00;MQ=44.00;QD=29.63;SOR=2.235	GT:AD:DP:GQ:PL	1/1:0,33:33:99:1474,99,0
X	20122167	.	T	A	915.77	.	AC=2;AF=1.00;AN=2;DP=34;ExcessHet=3.0103;FS=0.000;MLEAC=2;MLEAF=1.00;MQ=44.00;QD=26.93;SOR=2.584	GT:AD:DP:GQ:PL	1/1:0,34:34:99:944,102,0
X	20122624	.	C	T	504.77	.	AC=2;AF=1.00;AN=2;DP=20;ExcessHet=3.0103;FS=0.000;MLEAC=2;MLEAF=1.00;MQ=43.90;QD=25.24;SOR=1.127	GT:AD:DP:GQ:PL	1/1:0,20:20:60:533,60,0
X	20122723	.	A	G	552.77	.	AC=2;AF=1.00;AN=2;DP=21;ExcessHet=3.0103;FS=0.000;MLEAC=2;MLEAF=1.00;MQ=43.81;QD=26.32;SOR=0.784	GT:AD:DP:GQ:PL	1/1:0,21:21:63:581,63,0
X	20122848	.	GT	G	416.70	.	AC=2;AF=1.00;AN=2;BaseQRankSum=1.247;ClippingRankSum=0.000;DP=34;ExcessHet=3.0103;FS=0.000;MLEAC=2;MLEAF=1.00;MQ=43.48;MQRankSum=-0.150;QD=13.44;ReadPosRankSum=0.295;SOR=0.765	GT:AD:DP:GQ:PL	1/1:4,27:31:6:453,6,0
X	20123088	.	T	TTA	1582.73	.	AC=2;AF=1.00;AN=2;DP=36;ExcessHet=3.0103;FS=0.000;MLEAC=2;MLEAF=1.00;MQ=42.68;QD=31.47;SOR=1.371	GT:AD:DP:GQ:PL	1/1:0,36:36:99:1620,108,0
X	20123091	.	GT	G	1582.73	.	AC=2;AF=1.00;AN=2;DP=36;ExcessHet=3.0103;FS=0.000;MLEAC=2;MLEAF=1.00;MQ=42.68;QD=37.66;SOR=1.371	GT:AD:DP:GQ:PL	1/1:0,36:36:99:1620,108,0
X	20123094	.	T	C	1631.77	.	AC=2;AF=1.00;AN=2;DP=36;ExcessHet=3.0103;FS=0.000;MLEAC=2;MLEAF=1.00;MQ=42.68;QD=22.55;SOR=1.371	GT:AD:DP:GQ:PL	1/1:0,36:36:99:1660,111,0
X	20123096	.	T	A	1631.77	.	AC=2;AF=1.00;AN=2;DP=37;ExcessHet=3.0103;FS=0.000;MLEAC=2;MLEAF=1.00;MQ=42.71;QD=28.69;SOR=1.432	GT:AD:DP:GQ:PL	1/1:0,37:37:99:1660,111,0
X	20123104	.	TAGTGTATGTTGGTTTTTAA	T	1581.73	.	AC=2;AF=1.00;AN=2;DP=37;ExcessHet=3.0103;FS=0.000;MLEAC=2;MLEAF=1.00;MQ=42.71;QD=35.15;SOR=1.547	GT:AD:DP:GQ:PL	1/1:0,36:36:99:1619,108,0
X	20123129	.	T	C	1619.77	.	AC=2;AF=1.00;AN=2;DP=36;ExcessHet=3.0103;FS=0.000;MLEAC=2;MLEAF=1.00;MQ=42.68;QD=30.81;SOR=1.483	GT:AD:DP:GQ:PL	1/1:0,35:35:99:1648,111,0
X	20123134	.	C	G	1608.77	.	AC=2;AF=1.00;AN=2;DP=38;ExcessHet=3.0103;FS=0.000;MLEAC=2;MLEAF=1.00;MQ=42.75;QD=28.42;SOR=1.432	GT:AD:DP:GQ:PL	1/1:0,37:37:99:1637,111,0
X	20123165	.	T	A	1139.77	.	AC=2;AF=1.00;AN=2;DP=43;ExcessHet=3.0103;FS=0.000;MLEAC=2;MLEAF=1.00;MQ=42.36;QD=27.14;SOR=1.402	GT:AD:DP:GQ:PL	1/1:0,42:42:99:1168,126,0
X	20123294	.	T	A	888.77	.	AC=2;AF=1.00;AN=2;DP=34;ExcessHet=3.0103;FS=0.000;MLEAC=2;MLEAF=1.00;MQ=43.77;QD=26.14;SOR=0.941	GT:AD:DP:GQ:PL	1/1:0,34:34:99:917,102,0
X	20123453	.	C	T	573.77	.	AC=2;AF=1.00;AN=2;DP=22;ExcessHet=3.0103;FS=0.000;MLEAC=2;MLEAF=1.00;MQ=43.51;QD=26.08;SOR=1.931	GT:AD:DP:GQ:PL	1/1:0,22:22:66:602,66,0
X	20123705	.	T	C	1485.77	.	AC=2;AF=1.00;AN=2;DP=33;ExcessHet=3.0103;FS=0.000;MLEAC=2;MLEAF=1.00;MQ=44.00;QD=26.61;SOR=0.880	GT:AD:DP:GQ:PL	1/1:0,33:33:99:1514,102,0
X	20123706	.	A	C	1485.77	.	AC=2;AF=1.00;AN=2;DP=33;ExcessHet=3.0103;FS=0.000;MLEAC=2;MLEAF=1.00;MQ=44.00;QD=28.52;SOR=0.880	GT:AD:DP:GQ:PL	1/1:0,33:33:99:1514,102,0
X	20123707	.	T	C	1485.77	.	AC=2;AF=1.00;AN=2;DP=34;ExcessHet=3.0103;FS=0.000;MLEAC=2;MLEAF=1.00;MQ=44.00;QD=33.16;SOR=0.811	GT:AD:DP:GQ:PL	1/1:0,34:34:99:1514,102,0
X	20124116	.	G	A	751.77	.	AC=2;AF=1.00;AN=2;DP=29;ExcessHet=3.0103;FS=0.000;MLEAC=2;MLEAF=1.00;MQ=43.61;QD=25.92;SOR=0.760	GT:AD:DP:GQ:PL	1/1:0,29:29:87:780,87,0
X	20124179	.	T	C	800.77	.	AC=2;AF=1.00;AN=2;DP=30;ExcessHet=3.0103;FS=0.000;MLEAC=2;MLEAF=1.00;MQ=43.87;QD=26.69;SOR=0.976	GT:AD:DP:GQ:PL	1/1:0,30:30:90:829,90,0
X	20124201	.	A	G	1009.77	.	AC=2;AF=1.00;AN=2;DP=37;ExcessHet=3.0103;FS=0.000;MLEAC=2;MLEAF=1.00;MQ=43.42;QD=27.29;SOR=1.121	GT:AD:DP:GQ:PL	1/1:0,37:37:99:1038,111,0
X	20124410	.	C	T	594.77	.	AC=2;AF=1.00;AN=2;DP=14;ExcessHet=3.0103;FS=0.000;MLEAC=2;MLEAF=1.00;MQ=44.00;QD=25.68;SOR=1.329	GT:AD:DP:GQ:PL	1/1:0,14:14:42:623,42,0
X	20124413	.	G	C	594.77	.	AC=2;AF=1.00;AN=2;DP=14;ExcessHet=3.0103;FS=0.000;MLEAC=2;MLEAF=1.00;MQ=44.00;QD=26.40;SOR=1.329	GT:AD:DP:GQ:PL	1/1:0,14:14:42:623,42,0
X	20124417	.	G	T	594.77	.	AC=2;AF=1.00;AN=2;DP=13;ExcessHet=3.0103;FS=0.000;MLEAC=2;MLEAF=1.00;MQ=44.00;QD=29.31;SOR=1.179	GT:AD:DP:GQ:PL	1/1:0,13:13:42:623,42,0
X	20124430	.	GT	G	97.80	.	AC=1;AF=0.500;AN=2;BaseQRankSum=0.903;ClippingRankSum=0.000;DP=15;ExcessHet=3.0103;FS=3.090;MLEAC=1;MLEAF=0.500;MQ=44.61;MQRankSum=0.000;QD=8.89;ReadPosRankSum=1.795;SOR=0.148	GT:AD:DP:GQ:PL	0/1:4,7:11:18:135,0,18
X	20124435	.	A	G	263.77	.	AC=2;AF=1.00;AN=2;DP=15;ExcessHet=3.0103;FS=0.000;MLEAC=2;MLEAF=1.00;MQ=44.61;QD=21.98;SOR=1.981	GT:AD:DP:GQ:PL	1/1:0,12:12:36:292,36,0
X	20124440	.	T	A	509.73	.	AC=2;AF=1.00;AN=2;DP=14;ExcessHet=3.0103;FS=0.000;MLEAC=2;MLEAF=1.00;MQ=44.65;QD=29.35;SOR=2.303	GT:AD:DP:GQ:PL	1/1:0,12:12:39:547,39,0
X	20124441	.	T	TGGA	637.73	.	AC=2;AF=1.00;AN=2;DP=14;ExcessHet=3.0103;FS=0.000;MLEAC=2;MLEAF=1.00;MQ=44.65;QD=26.72;SOR=2.303	GT:AD:DP:GQ:PL	1/1:0,14:14:45:675,45,0
X	20124479	.	A	G	454.77	.	AC=2;AF=1.00;AN=2;DP=18;ExcessHet=3.0103;FS=0.000;MLEAC=2;MLEAF=1.00;MQ=44.51;QD=25.26;SOR=1.179	GT:AD:DP:GQ:PL	1/1:0,18:18:54:483,54,0
X	20124818	.	AGT	A	204.75	.	AC=2;AF=1.00;AN=2;DP=13;ExcessHet=3.0103;FS=0.000;MLEAC=2;MLEAF=1.00;MQ=42.14;QD=25.59;SOR=1.863	GT:AD:DP:GQ:PL	1/1:0,8:8:24:242,24,0
X	20124891	.	A	T	53.28	.	AC=2;AF=1.00;AN=2;DP=5;ExcessHet=3.0103;FS=0.000;MLEAC=2;MLEAF=1.00;MQ=43.61;QD=17.76;SOR=1.179	GT:AD:DP:GQ:PL	1/1:0,3:3:9:81,9,0
X	20125208	.	A	G	1058.77	.	AC=2;AF=1.00;AN=2;DP=41;ExcessHet=3.0103;FS=0.000;MLEAC=2;MLEAF=1.00;MQ=43.66;QD=25.82;SOR=1.206	GT:AD:DP:GQ:PL	1/1:0,41:41:99:1087,123,0
X	20125229	.	C	CA	689.73	.	AC=2;AF=1.00;AN=2;BaseQRankSum=-1.386;ClippingRankSum=0.000;DP=40;ExcessHet=3.0103;FS=9.072;MLEAC=2;MLEAF=1.00;MQ=43.70;MQRankSum=-0.261;QD=19.16;ReadPosRankSum=0.518;SOR=1.414	GT:AD:DP:GQ:PL	1/1:2,34:36:69:727,69,0
X	20125256	.	A	G	1026.77	.	AC=2;AF=1.00;AN=2;DP=40;ExcessHet=3.0103;FS=0.000;MLEAC=2;MLEAF=1.00;MQ=43.74;QD=25.67;SOR=1.292	GT:AD:DP:GQ:PL	1/1:0,40:40:99:1055,120,0
X	20125279	.	G	A	1102.77	.	AC=2;AF=1.00;AN=2;DP=42;ExcessHet=3.0103;FS=0.000;MLEAC=2;MLEAF=1.00;MQ=43.76;QD=26.26;SOR=1.402	GT:AD:DP:GQ:PL	1/1:0,42:42:99:1131,126,0
X	20125524	.	C	T	1038.77	.	AC=2;AF=1.00;AN=2;DP=39;ExcessHet=3.0103;FS=0.000;MLEAC=2;MLEAF=1.00;MQ=43.12;QD=26.64;SOR=0.850	GT:AD:DP:GQ:PL	1/1:0,39:39:99:1067,117,0
X	20125601	.	A	G	1238.77	.	AC=2;AF=1.00;AN=2;DP=46;ExcessHet=3.0103;FS=0.000;MLEAC=2;MLEAF=1.00;MQ=43.26;QD=26.93;SOR=1.609	GT:AD:DP:GQ:PL	1/1:0,46:46:99:1267,138,0
X	20126182	.	C	T	1108.77	.	AC=2;AF=1.00;AN=2;DP=42;ExcessHet=3.0103;FS=0.000;MLEAC=2;MLEAF=1.00;MQ=43.14;QD=26.40;SOR=1.005	GT:AD:DP:GQ:PL	1/1:0,42:42:99:1137,125,0
X	20126204	.	C	A	1078.77	.	AC=2;AF=1.00;AN=2;DP=40;ExcessHet=3.0103;FS=0.000;MLEAC=2;MLEAF=1.00;MQ=43.52;QD=26.97;SOR=1.445	GT:AD:DP:GQ:PL	1/1:0,40:40:99:1107,120,0
X	20126249	.	G	A	1190.77	.	AC=2;AF=1.00;AN=2;DP=45;ExcessHet=3.0103;FS=0.000;MLEAC=2;MLEAF=1.00;MQ=44.00;QD=26.46;SOR=1.880	GT:AD:DP:GQ:PL	1/1:0,45:45:99:1219,135,0
X	20126337	.	G	A	787.77	.	AC=2;AF=1.00;AN=2;DP=29;ExcessHet=3.0103;FS=0.000;MLEAC=2;MLEAF=1.00;MQ=43.93;QD=27.16;SOR=1.071	GT:AD:DP:GQ:PL	1/1:0,29:29:87:816,87,0
X	20126390	.	T	G	355.77	.	AC=2;AF=1.00;AN=2;DP=16;ExcessHet=3.0103;FS=0.000;MLEAC=2;MLEAF=1.00;MQ=43.70;QD=22.24;SOR=1.244	GT:AD:DP:GQ:PL	1/1:0,16:16:47:384,47,0
X	20126442	.	A	ATC	682.73	.	AC=2;AF=1.00;AN=2;DP=15;ExcessHet=3.0103;FS=0.000;MLEAC=2;MLEAF=1.00;MQ=44.00;QD=27.56;SOR=2.448	GT:AD:DP:GQ:PL	1/1:0,15:15:48:720,48,0
X	20126444	.	G	GGCAT	817.73	.	AC=2;AF=1.00;AN=2;DP=16;ExcessHet=3.0103;FS=0.000;MLEAC=2;MLEAF=1.00;MQ=44.00;QD=29.39;SOR=2.584	GT:AD:DP:GQ:PL	1/1:0,16:16:57:855,57,0
X	20126447	.	A	AACT	850.73	.	AC=2;AF=1.00;AN=2;DP=18;ExcessHet=3.0103;FS=0.000;MLEAC=2;MLEAF=1.00;MQ=44.00;QD=33.60;SOR=1.863	GT:AD:DP:GQ:PL	1/1:0,18:18:60:888,60,0
X	20126448	.	G	T	814.77	.	AC=2;AF=1.00;AN=2;DP=19;ExcessHet=3.0103;FS=0.000;MLEAC=2;MLEAF=1.00;MQ=44.00;QD=30.55;SOR=1.981	GT:AD:DP:GQ:PL	1/1:0,19:19:57:843,57,0
X	20126935	.	ACCCCCCCCCCCCCCCCACCAC	A	854.73	.	AC=2;AF=1.00;AN=2;DP=19;ExcessHet=3.0103;FS=0.000;MLEAC=2;MLEAF=1.00;MQ=43.06;QD=32.76;SOR=1.292	GT:AD:DP:GQ:PL	1/1:0,19:19:60:892,60,0
X	20126957	.	TCCGCG	T	854.73	.	AC=2;AF=1.00;AN=2;DP=20;ExcessHet=3.0103;FS=0.000;MLEAC=2;MLEAF=1.00;MQ=43.11;QD=31.01;SOR=1.402	GT:AD:DP:GQ:PL	1/1:0,20:20:60:892,60,0
X	20127006	.	C	A	609.77	.	AC=2;AF=1.00;AN=2;DP=24;ExcessHet=3.0103;FS=0.000;MLEAC=2;MLEAF=1.00;MQ=43.26;QD=25.41;SOR=1.270	GT:AD:DP:GQ:PL	1/1:0,24:24:72:638,72,0
X	20127099	.	G	T	904.77	.	AC=2;AF=1.00;AN=2;DP=35;ExcessHet=3.0103;FS=0.000;MLEAC=2;MLEAF=1.00;MQ=43.78;QD=25.85;SOR=1.885	GT:AD:DP:GQ:PL	1/1:0,35:35:99:933,104,0
X	20127158	.	C	T	818.77	.	AC=2;AF=1.00;AN=2;DP=32;ExcessHet=3.0103;FS=0.000;MLEAC=2;MLEAF=1.00;MQ=43.75;QD=25.59;SOR=2.165	GT:AD:DP:GQ:PL	1/1:0,32:32:95:847,95,0
X	20127276	.	G	A	1717.77	.	AC=2;AF=1.00;AN=2;DP=39;ExcessHet=3.0103;FS=0.000;MLEAC=2;MLEAF=1.00;MQ=43.80;QD=30.07;SOR=0.968	GT:AD:DP:GQ:PL	1/1:0,39:39:99:1746,117,0
X	20127277	.	G	A	1717.77	.	AC=2;AF=1.00;AN=2;DP=39;ExcessHet=3.0103;FS=0.000;MLEAC=2;MLEAF=1.00;MQ=43.80;QD=30.90;SOR=0.968	GT:AD:DP:GQ:PL	1/1:0,39:39:99:1746,117,0
X	20127335	.	G	T	1983.77	.	AC=2;AF=1.00;AN=2;DP=45;ExcessHet=3.0103;FS=0.000;MLEAC=2;MLEAF=1.00;MQ=43.78;QD=28.39;SOR=1.414	GT:AD:DP:GQ:PL	1/1:0,45:45:99:2012,135,0
X	20127337	.	T	A	1983.77	.	AC=2;AF=1.00;AN=2;DP=44;ExcessHet=3.0103;FS=0.000;MLEAC=2;MLEAF=1.00;MQ=43.82;QD=31.07;SOR=1.364	GT:AD:DP:GQ:PL	1/1:0,44:44:99:2012,135,0
X	20127338	.	A	AG	1942.73	.	AC=2;AF=1.00;AN=2;DP=44;ExcessHet=3.0103;FS=0.000;MLEAC=2;MLEAF=1.00;MQ=43.82;QD=25.31;SOR=1.364	GT:AD:DP:GQ:PL	1/1:0,44:44:99:1980,132,0
X	20127348	.	A	T	1810.77	.	AC=2;AF=1.00;AN=2;DP=41;ExcessHet=3.0103;FS=0.000;MLEAC=2;MLEAF=1.00;MQ=43.81;QD=29.48;SOR=1.666	GT:AD:DP:GQ:PL	1/1:0,41:41:99:1839,123,0
X	20127423	.	T	C	1529.77	.	AC=2;AF=1.00;AN=2;DP=35;ExcessHet=3.0103;FS=0.000;MLEAC=2;MLEAF=1.00;MQ=43.47;QD=26.02;SOR=1.148	GT:AD:DP:GQ:PL	1/1:0,35:35:99:1558,105,0
X	20127430	.	A	G	1529.77	.	AC=2;AF=1.00;AN=2;DP=34;ExcessHet=3.0103;FS=0.000;MLEAC=2;MLEAF=1.00;MQ=43.45;QD=28.53;SOR=1.085	GT:AD:DP:GQ:PL	1/1:0,34:34:99:1558,105,0
X	20127432	.	T	C	1501.77	.	AC=2;AF=1.00;AN=2;DP=32;ExcessHet=3.0103;FS=0.000;MLEAC=2;MLEAF=1.00;MQ=43.42;QD=22.45;SOR=1.112	GT:AD:DP:GQ:PL	1/1:0,32:32:99:1530,102,0
X	20127604	.	G	GAA	599.73	.	AC=2;AF=1.00;AN=2;BaseQRankSum=0.165;ClippingRankSum=0.000;DP=17;ExcessHet=3.0103;FS=0.000;MLEAC=1;MLEAF=0.500;MQ=43.72;MQRankSum=0.000;QD=32.98;ReadPosRankSum=-1.426;SOR=0.399	GT:AD:DP:GQ:PL	1/1:1,13:14:48:633,48,0
X	20127626	.	C	G	692.77	.	AC=2;AF=1.00;AN=2;BaseQRankSum=0.882;ClippingRankSum=0.000;DP=18;ExcessHet=3.0103;FS=0.000;MLEAC=2;MLEAF=1.00;MQ=43.78;MQRankSum=-0.177;QD=32.84;ReadPosRankSum=-1.165;SOR=0.395	GT:AD:DP:GQ:PL	1/1:1,17:18:51:721,51,0
X	20128037	.	C	T	988.77	.	AC=2;AF=1.00;AN=2;DP=38;ExcessHet=3.0103;FS=0.000;MLEAC=2;MLEAF=1.00;MQ=44.00;QD=26.02;SOR=1.179	GT:AD:DP:GQ:PL	1/1:0,38:38:99:1017,113,0
X	20128786	.	A	G	834.77	.	AC=2;AF=1.00;AN=2;DP=32;ExcessHet=3.0103;FS=0.000;MLEAC=2;MLEAF=1.00;MQ=43.70;QD=26.09;SOR=0.693	GT:AD:DP:GQ:PL	1/1:0,32:32:96:863,96,0
X	20128994	.	A	G	670.77	.	AC=2;AF=1.00;AN=2;DP=25;ExcessHet=3.0103;FS=0.000;MLEAC=2;MLEAF=1.00;MQ=43.77;QD=26.83;SOR=2.215	GT:AD:DP:GQ:PL	1/1:0,25:25:75:699,75,0
X	20129159	.	C	CA	194.82	.	AC=2;AF=1.00;AN=2;DP=7;ExcessHet=3.0103;FS=0.000;MLEAC=2;MLEAF=1.00;MQ=44.00;QD=32.01;SOR=1.179	GT:AD:DP:GQ:PL	1/1:0,3:3:17:232,17,0
X	20129178	.	G	GAA	374.74	.	AC=2;AF=1.00;AN=2;DP=9;ExcessHet=3.0103;FS=0.000;MLEAC=2;MLEAF=1.00;MQ=44.00;QD=29.81;SOR=1.402	GT:AD:DP:GQ:PL	1/1:0,9:9:29:412,29,0
X	20129199	.	C	T	556.77	.	AC=2;AF=1.00;AN=2;DP=13;ExcessHet=3.0103;FS=0.000;MLEAC=2;MLEAF=1.00;MQ=44.00;QD=27.31;SOR=1.179	GT:AD:DP:GQ:PL	1/1:0,13:13:39:585,39,0
X	20129216	.	A	T	583.77	.	AC=2;AF=1.00;AN=2;DP=14;ExcessHet=3.0103;FS=0.000;MLEAC=2;MLEAF=1.00;MQ=44.00;QD=29.52;SOR=0.976	GT:AD:DP:GQ:PL	1/1:0,14:14:42:612,42,0
X	20129268	.	T	C	804.77	.	AC=2;AF=1.00;AN=2;DP=19;ExcessHet=3.0103;FS=0.000;MLEAC=2;MLEAF=1.00;MQ=43.74;QD=32.13;SOR=1.022	GT:AD:DP:GQ:PL	1/1:0,19:19:57:833,57,0
X	20129282	.	C	A	825.77	.	AC=2;AF=1.00;AN=2;DP=20;ExcessHet=3.0103;FS=0.000;MLEAC=2;MLEAF=1.00;MQ=43.76;QD=28.71;SOR=0.693	GT:AD:DP:GQ:PL	1/1:0,20:20:60:854,60,0
X	20129313	.	A	C	647.77	.	AC=2;AF=1.00;AN=2;DP=25;ExcessHet=3.0103;FS=0.000;MLEAC=2;MLEAF=1.00;MQ=43.81;QD=25.91;SOR=0.770	GT:AD:DP:GQ:PL	1/1:0,25:25:75:676,75,0
X	20129946	.	C	G	601.77	.	AC=2;AF=1.00;AN=2;DP=26;ExcessHet=3.0103;FS=0.000;MLEAC=2;MLEAF=1.00;MQ=44.00;QD=23.14;SOR=0.846	GT:AD:DP:GQ:PL	1/1:0,26:26:76:630,76,0
X	20130157	.	C	A	723.77	.	AC=2;AF=1.00;AN=2;DP=27;ExcessHet=3.0103;FS=0.000;MLEAC=2;MLEAF=1.00;MQ=44.00;QD=26.81;SOR=1.302	GT:AD:DP:GQ:PL	1/1:0,27:27:81:752,81,0
X	20130312	.	C	A	2020.77	.	AC=2;AF=1.00;AN=2;DP=46;ExcessHet=3.0103;FS=0.000;MLEAC=2;MLEAF=1.00;MQ=44.00;QD=25.47;SOR=0.780	GT:AD:DP:GQ:PL	1/1:0,46:46:99:2049,141,0
X	20130317	.	T	G	2027.77	.	AC=2;AF=1.00;AN=2;DP=47;ExcessHet=3.0103;FS=0.000;MLEAC=2;MLEAF=1.00;MQ=44.00;QD=28.21;SOR=0.735	GT:AD:DP:GQ:PL	1/1:0,47:47:99:2056,141,0
X	20130357	.	C	G	1220.77	.	AC=2;AF=1.00;AN=2;DP=47;ExcessHet=3.0103;FS=0.000;MLEAC=2;MLEAF=1.00;MQ=44.00;QD=25.97;SOR=1.132	GT:AD:DP:GQ:PL	1/1:0,47:47:99:1249,140,0
X	20130455	.	T	A	1220.77	.	AC=2;AF=1.00;AN=2;DP=46;ExcessHet=3.0103;FS=0.000;MLEAC=2;MLEAF=1.00;MQ=44.00;QD=26.54;SOR=0.780	GT:AD:DP:GQ:PL	1/1:0,46:46:99:1249,138,0
X	20130499	.	T	G	1129.77	.	AC=2;AF=1.00;AN=2;DP=43;ExcessHet=3.0103;FS=0.000;MLEAC=2;MLEAF=1.00;MQ=44.00;QD=26.27;SOR=0.941	GT:AD:DP:GQ:PL	1/1:0,43:43:99:1158,129,0
X	20130662	.	CT	C	455.73	.	AC=2;AF=1.00;AN=2;BaseQRankSum=-1.061;ClippingRankSum=0.000;DP=33;ExcessHet=3.0103;FS=8.371;MLEAC=2;MLEAF=1.00;MQ=44.00;MQRankSum=0.000;QD=15.19;ReadPosRankSum=0.135;SOR=1.209	GT:AD:DP:GQ:PL	1/1:2,28:30:45:493,45,0
X	20130792	.	G	T	699.77	.	AC=2;AF=1.00;AN=2;DP=26;ExcessHet=3.0103;FS=0.000;MLEAC=2;MLEAF=1.00;MQ=44.00;QD=26.91;SOR=1.697	GT:AD:DP:GQ:PL	1/1:0,26:26:78:728,78,0
X	20131307	.	T	A	840.77	.	AC=2;AF=1.00;AN=2;DP=32;ExcessHet=3.0103;FS=0.000;MLEAC=2;MLEAF=1.00;MQ=44.00;QD=27.12;SOR=1.839	GT:AD:DP:GQ:PL	1/1:0,31:31:93:869,93,0
X	20131349	.	C	T	849.77	.	AC=2;AF=1.00;AN=2;DP=33;ExcessHet=3.0103;FS=0.000;MLEAC=2;MLEAF=1.00;MQ=44.00;QD=26.56;SOR=1.284	GT:AD:DP:GQ:PL	1/1:0,32:32:96:878,96,0
X	20131518	.	G	A	847.77	.	AC=2;AF=1.00;AN=2;DP=32;ExcessHet=3.0103;FS=0.000;MLEAC=2;MLEAF=1.00;MQ=44.00;QD=26.49;SOR=0.957	GT:AD:DP:GQ:PL	1/1:0,32:32:96:876,96,0
X	20131662	.	G	GT	498.73	.	AC=2;AF=1.00;AN=2;DP=27;ExcessHet=3.0103;FS=0.000;MLEAC=2;MLEAF=1.00;MQ=44.41;QD=19.95;SOR=0.941	GT:AD:DP:GQ:PL	1/1:0,25:25:77:536,77,0
X	20131789	.	A	ATATG	1149.73	.	AC=2;AF=1.00;AN=2;DP=26;ExcessHet=3.0103;FS=0.000;MLEAC=2;MLEAF=1.00;MQ=44.43;QD=26.63;SOR=1.022	GT:AD:DP:GQ:PL	1/1:0,26:26:81:1187,81,0
X	20132106	.	CACTTGCT	C	828.73	.	AC=2;AF=1.00;AN=2;DP=23;ExcessHet=3.0103;FS=0.000;MLEAC=2;MLEAF=1.00;MQ=44.10;QD=23.90;SOR=0.693	GT:AD:DP:GQ:PL	1/1:0,20:20:60:866,60,0
X	20132305	.	C	T	1146.77	.	AC=2;AF=1.00;AN=2;DP=27;ExcessHet=3.0103;FS=0.000;MLEAC=2;MLEAF=1.00;MQ=42.79;QD=28.83;SOR=1.302	GT:AD:DP:GQ:PL	1/1:0,27:27:81:1175,81,0
X	20132314	.	A	G	1116.77	.	AC=2;AF=1.00;AN=2;DP=25;ExcessHet=3.0103;FS=0.000;MLEAC=2;MLEAF=1.00;MQ=42.70;QD=30.90;SOR=1.358	GT:AD:DP:GQ:PL	1/1:0,25:25:78:1145,78,0
X	20132346	.	ACCTGTGGATGGAGATGAGGT	A	1133.73	.	AC=2;AF=1.00;AN=2;DP=27;ExcessHet=3.0103;FS=0.000;MLEAC=2;MLEAF=1.00;MQ=41.92;QD=26.41;SOR=1.022	GT:AD:DP:GQ:PL	1/1:0,26:26:79:1171,79,0
X	20132374	.	AGAGATGAGAT	A	1169.73	.	AC=2;AF=1.00;AN=2;DP=27;ExcessHet=3.0103;FS=0.000;MLEAC=2;MLEAF=1.00;MQ=41.92;QD=30.69;SOR=0.922	GT:AD:DP:GQ:PL	1/1:0,27:27:82:1207,82,0
X	20133084	.	C	T	1946.77	.	AC=2;AF=1.00;AN=2;DP=45;ExcessHet=3.0103;FS=0.000;MLEAC=2;MLEAF=1.00;MQ=43.93;QD=36.53;SOR=0.929	GT:AD:DP:GQ:PL	1/1:0,45:45:99:1975,135,0
X	20133096	.	GGTTT	G	2066.73	.	AC=2;AF=1.00;AN=2;DP=47;ExcessHet=3.0103;FS=0.000;MLEAC=2;MLEAF=1.00;MQ=43.94;QD=28.60;SOR=1.022	GT:AD:DP:GQ:PL	1/1:0,47:47:99:2104,141,0
X	20133147	.	G	A	1095.77	.	AC=2;AF=1.00;AN=2;DP=41;ExcessHet=3.0103;FS=0.000;MLEAC=2;MLEAF=1.00;MQ=44.16;QD=26.73;SOR=0.954	GT:AD:DP:GQ:PL	1/1:0,41:41:99:1124,123,0
X	20133256	.	T	C	734.77	.	AC=2;AF=1.00;AN=2;DP=28;ExcessHet=3.0103;FS=0.000;MLEAC=2;MLEAF=1.00;MQ=43.32;QD=26.24;SOR=1.179	GT:AD:DP:GQ:PL	1/1:0,28:28:84:763,84,0
X	20133458	.	TGTTGCTA	T	999.73	.	AC=2;AF=1.00;AN=2;DP=29;ExcessHet=3.0103;FS=0.000;MLEAC=2;MLEAF=1.00;MQ=44.76;QD=27.58;SOR=0.693	GT:AD:DP:GQ:PL	1/1:0,24:24:73:1037,73,0
X	20133619	.	G	C	733.77	.	AC=2;AF=1.00;AN=2;DP=28;ExcessHet=3.0103;FS=0.000;MLEAC=2;MLEAF=1.00;MQ=44.00;QD=26.21;SOR=1.609	GT:AD:DP:GQ:PL	1/1:0,28:28:84:762,84,0
X	20134542	.	A	C	2053.77	.	AC=2;AF=1.00;AN=2;DP=47;ExcessHet=3.0103;FS=0.000;MLEAC=2;MLEAF=1.00;MQ=44.00;QD=29.29;SOR=0.735	GT:AD:DP:GQ:PL	1/1:0,47:47:99:2082,141,0
X	20134544	.	T	C	2053.77	.	AC=2;AF=1.00;AN=2;DP=46;ExcessHet=3.0103;FS=0.000;MLEAC=2;MLEAF=1.00;MQ=44.00;QD=32.49;SOR=0.780	GT:AD:DP:GQ:PL	1/1:0,46:46:99:2082,141,0
X	20135034	.	C	T	704.77	.	AC=2;AF=1.00;AN=2;DP=27;ExcessHet=3.0103;FS=0.000;MLEAC=2;MLEAF=1.00;MQ=44.00;QD=26.10;SOR=0.765	GT:AD:DP:GQ:PL	1/1:0,27:27:81:733,81,0
X	20136251	.	C	CGCATCA	1042.73	.	AC=2;AF=1.00;AN=2;DP=25;ExcessHet=3.0103;FS=0.000;MLEAC=2;MLEAF=1.00;MQ=41.65;QD=27.01;SOR=1.179	GT:AD:DP:GQ:PL	1/1:0,23:23:72:1080,72,0
X	20136270	.	G	T	1031.77	.	AC=2;AF=1.00;AN=2;DP=23;ExcessHet=3.0103;FS=0.000;MLEAC=2;MLEAF=1.00;MQ=42.28;QD=31.45;SOR=1.708	GT:AD:DP:GQ:PL	1/1:0,23:23:72:1060,72,0
X	20136327	.	G	C	639.77	.	AC=2;AF=1.00;AN=2;DP=26;ExcessHet=3.0103;FS=0.000;MLEAC=2;MLEAF=1.00;MQ=42.42;QD=24.61;SOR=1.220	GT:AD:DP:GQ:PL	1/1:0,26:26:77:668,77,0
X	20136388	.	A	G	464.77	.	AC=2;AF=1.00;AN=2;DP=19;ExcessHet=3.0103;FS=0.000;MLEAC=2;MLEAF=1.00;MQ=43.02;QD=24.46;SOR=0.793	GT:AD:DP:GQ:PL	1/1:0,19:19:56:493,56,0
X	20136478	.	T	C	745.77	.	AC=2;AF=1.00;AN=2;DP=17;ExcessHet=3.0103;FS=0.000;MLEAC=2;MLEAF=1.00;MQ=40.76;QD=29.91;SOR=1.061	GT:AD:DP:GQ:PL	1/1:0,17:17:54:774,54,0
X	20136479	.	T	A	790.77	.	AC=2;AF=1.00;AN=2;DP=17;ExcessHet=3.0103;FS=0.000;MLEAC=2;MLEAF=1.00;MQ=40.76;QD=33.86;SOR=1.061	GT:AD:DP:GQ:PL	1/1:0,17:17:57:819,57,0
X	20136480	.	G	GCAGCAGCAACAGCTCCAA	781.73	.	AC=2;AF=1.00;AN=2;DP=18;ExcessHet=3.0103;FS=0.000;MLEAC=2;MLEAF=1.00;MQ=40.83;QD=31.69;SOR=0.914	GT:AD:DP:GQ:PL	1/1:0,18:18:57:819,57,0
X	20136521	.	C	CTAG	621.73	.	AC=2;AF=1.00;AN=2;DP=15;ExcessHet=3.0103;FS=0.000;MLEAC=2;MLEAF=1.00;MQ=40.45;QD=28.82;SOR=0.818	GT:AD:DP:GQ:PL	1/1:0,15:15:45:659,45,0
X	20136522	.	C	T	675.77	.	AC=2;AF=1.00;AN=2;DP=15;ExcessHet=3.0103;FS=0.000;MLEAC=2;MLEAF=1.00;MQ=40.45;QD=27.68;SOR=0.818	GT:AD:DP:GQ:PL	1/1:0,15:15:48:704,48,0
X	20136534	.	C	T	646.77	.	AC=2;AF=1.00;AN=2;DP=15;ExcessHet=3.0103;FS=0.000;MLEAC=2;MLEAF=1.00;MQ=40.45;QD=28.75;SOR=0.818	GT:AD:DP:GQ:PL	1/1:0,15:15:45:675,45,0
X	20136538	.	ACTG	A	682.73	.	AC=2;AF=1.00;AN=2;DP=16;ExcessHet=3.0103;FS=0.000;MLEAC=2;MLEAF=1.00;MQ=40.68;QD=30.06;SOR=0.693	GT:AD:DP:GQ:PL	1/1:0,16:16:48:720,48,0
X	20136545	.	CTAG	C	682.73	.	AC=2;AF=1.00;AN=2;DP=16;ExcessHet=3.0103;FS=0.000;MLEAC=2;MLEAF=1.00;MQ=40.68;QD=28.58;SOR=0.693	GT:AD:DP:GQ:PL	1/1:0,16:16:48:720,48,0
X	20136580	.	C	T	434.77	.	AC=2;AF=1.00;AN=2;DP=17;ExcessHet=3.0103;FS=0.000;MLEAC=2;MLEAF=1.00;MQ=41.34;QD=25.57;SOR=0.804	GT:AD:DP:GQ:PL	1/1:0,17:17:51:463,51,0
X	20136674	.	C	A	736.77	.	AC=2;AF=1.00;AN=2;DP=17;ExcessHet=3.0103;FS=0.000;MLEAC=2;MLEAF=1.00;MQ=42.27;QD=34.83;SOR=1.061	GT:AD:DP:GQ:PL	1/1:0,17:17:51:765,51,0
X	20136675	.	C	A	736.77	.	AC=2;AF=1.00;AN=2;DP=17;ExcessHet=3.0103;FS=0.000;MLEAC=2;MLEAF=1.00;MQ=42.27;QD=28.89;SOR=1.061	GT:AD:DP:GQ:PL	1/1:0,17:17:51:765,51,0
X	20136753	.	T	C	697.77	.	AC=2;AF=1.00;AN=2;DP=17;ExcessHet=3.0103;FS=0.000;MLEAC=2;MLEAF=1.00;MQ=41.70;QD=30.75;SOR=0.804	GT:AD:DP:GQ:PL	1/1:0,17:17:51:726,51,0
X	20136767	.	TGCA	T	860.73	.	AC=2;AF=1.00;AN=2;DP=21;ExcessHet=3.0103;FS=0.000;MLEAC=2;MLEAF=1.00;MQ=42.15;QD=32.46;SOR=1.230	GT:AD:DP:GQ:PL	1/1:0,21:21:63:898,63,0
X	20136815	.	AACAACC	A	1206.73	.	AC=2;AF=1.00;AN=2;DP=27;ExcessHet=3.0103;FS=0.000;MLEAC=2;MLEAF=1.00;MQ=44.98;QD=32.18;SOR=2.066	GT:AD:DP:GQ:PL	1/1:0,27:27:84:1244,84,0
X	20136827	.	T	C	1155.77	.	AC=2;AF=1.00;AN=2;DP=27;ExcessHet=3.0103;FS=0.000;MLEAC=2;MLEAF=1.00;MQ=45.09;QD=35.47;SOR=2.387	GT:AD:DP:GQ:PL	1/1:0,27:27:81:1184,81,0
X	20137098	.	T	G	999.77	.	AC=2;AF=1.00;AN=2;DP=37;ExcessHet=3.0103;FS=0.000;MLEAC=2;MLEAF=1.00;MQ=44.00;QD=27.02;SOR=1.121	GT:AD:DP:GQ:PL	1/1:0,37:37:99:1028,111,0
X	20137145	.	C	T	1851.77	.	AC=2;AF=1.00;AN=2;DP=42;ExcessHet=3.0103;FS=0.000;MLEAC=2;MLEAF=1.00;MQ=44.00;QD=32.63;SOR=0.892	GT:AD:DP:GQ:PL	1/1:0,42:42:99:1880,132,0
X	20137169	.	C	T	1829.77	.	AC=2;AF=1.00;AN=2;DP=41;ExcessHet=3.0103;FS=0.000;MLEAC=2;MLEAF=1.00;MQ=44.00;QD=29.80;SOR=0.843	GT:AD:DP:GQ:PL	1/1:0,41:41:99:1858,126,0
X	20137193	.	A	T	1623.77	.	AC=2;AF=1.00;AN=2;DP=39;ExcessHet=3.0103;FS=0.000;MLEAC=2;MLEAF=1.00;MQ=44.00;QD=30.01;SOR=0.743	GT:AD:DP:GQ:PL	1/1:0,39:39:99:1652,117,0
X	20137235	.	A	AT	953.73	.	AC=2;AF=1.00;AN=2;DP=32;ExcessHet=3.0103;FS=0.000;MLEAC=2;MLEAF=1.00;MQ=44.00;QD=29.80;SOR=1.284	GT:AD:DP:GQ:PL	1/1:0,32:32:96:991,96,0
X	20137281	.	T	C	1393.77	.	AC=2;AF=1.00;AN=2;DP=31;ExcessHet=3.0103;FS=0.000;MLEAC=2;MLEAF=1.00;MQ=44.00;QD=23.60;SOR=0.756	GT:AD:DP:GQ:PL	1/1:0,31:31:96:1422,96,0
X	20137290	.	G	A	1411.77	.	AC=2;AF=1.00;AN=2;DP=32;ExcessHet=3.0103;FS=0.000;MLEAC=2;MLEAF=1.00;MQ=44.00;QD=31.27;SOR=0.818	GT:AD:DP:GQ:PL	1/1:0,32:32:96:1440,96,0
X	20137298	.	TG	T	1348.73	.	AC=2;AF=1.00;AN=2;DP=31;ExcessHet=3.0103;FS=0.000;MLEAC=2;MLEAF=1.00;MQ=44.00;QD=32.08;SOR=0.756	GT:AD:DP:GQ:PL	1/1:0,31:31:93:1386,93,0
X	20137333	.	T	G	889.77	.	AC=2;AF=1.00;AN=2;DP=33;ExcessHet=3.0103;FS=0.000;MLEAC=2;MLEAF=1.00;MQ=44.00;QD=26.96;SOR=0.880	GT:AD:DP:GQ:PL	1/1:0,33:33:99:918,99,0
X	20137361	.	T	A	875.77	.	AC=2;AF=1.00;AN=2;BaseQRankSum=1.827;ClippingRankSum=0.000;DP=34;ExcessHet=3.0103;FS=0.000;MLEAC=2;MLEAF=1.00;MQ=44.00;MQRankSum=0.000;QD=25.76;ReadPosRankSum=-1.480;SOR=0.368	GT:AD:DP:GQ:PL	1/1:1,33:34:92:904,92,0
X	20137435	.	G	A	1082.77	.	AC=2;AF=1.00;AN=2;DP=25;ExcessHet=3.0103;FS=0.000;MLEAC=2;MLEAF=1.00;MQ=44.00;QD=29.15;SOR=1.609	GT:AD:DP:GQ:PL	1/1:0,25:25:78:1111,78,0
X	20137442	.	C	T	1072.77	.	AC=2;AF=1.00;AN=2;BaseQRankSum=-1.600;ClippingRankSum=0.000;DP=27;ExcessHet=3.0103;FS=4.314;MLEAC=2;MLEAF=1.00;MQ=44.00;MQRankSum=0.000;QD=31.32;ReadPosRankSum=1.729;SOR=1.250	GT:AD:DP:GQ:PL	1/1:1,26:27:50:1101,50,0
X	20137521	.	A	C	745.77	.	AC=2;AF=1.00;AN=2;DP=28;ExcessHet=3.0103;FS=0.000;MLEAC=2;MLEAF=1.00;MQ=43.86;QD=26.63;SOR=1.609	GT:AD:DP:GQ:PL	1/1:0,28:28:84:774,84,0
X	20137679	.	TGCA	T	801.73	.	AC=2;AF=1.00;AN=2;DP=21;ExcessHet=3.0103;FS=0.000;MLEAC=2;MLEAF=1.00;MQ=43.41;QD=34.02;SOR=1.292	GT:AD:DP:GQ:PL	1/1:0,19:19:57:839,57,0
X	20138241	.	T	A	565.77	.	AC=2;AF=1.00;AN=2;DP=22;ExcessHet=3.0103;FS=0.000;MLEAC=2;MLEAF=1.00;MQ=44.00;QD=25.72;SOR=0.874	GT:AD:DP:GQ:PL	1/1:0,22:22:66:594,66,0
X	20138247	.	A	ACATCAGCAG	898.73	.	AC=2;AF=1.00;AN=2;DP=24;ExcessHet=3.0103;FS=0.000;MLEAC=2;MLEAF=1.00;MQ=42.51;QD=28.62;SOR=0.990	GT:AD:DP:GQ:PL	1/1:0,21:21:63:936,63,0
X	20140516	.	G	A	1442.77	.	AC=2;AF=1.00;AN=2;DP=53;ExcessHet=3.0103;FS=0.000;MLEAC=2;MLEAF=1.00;MQ=42.01;QD=27.75;SOR=1.244	GT:AD:DP:GQ:PL	1/1:0,52:52:99:1471,156,0
X	20140650	.	C	G	1432.77	.	AC=2;AF=1.00;AN=2;BaseQRankSum=-0.851;ClippingRankSum=0.000;DP=56;ExcessHet=3.0103;FS=0.000;MLEAC=2;MLEAF=1.00;MQ=43.17;MQRankSum=-0.388;QD=25.59;ReadPosRankSum=-0.899;SOR=0.343	GT:AD:DP:GQ:PL	1/1:1,55:56:99:1461,140,0
X	20140677	.	G	A	1372.77	.	AC=2;AF=1.00;AN=2;BaseQRankSum=1.677;ClippingRankSum=0.000;DP=53;ExcessHet=3.0103;FS=0.000;MLEAC=2;MLEAF=1.00;MQ=43.55;MQRankSum=-0.261;QD=26.40;ReadPosRankSum=0.000;SOR=0.311	GT:AD:DP:GQ:PL	1/1:1,51:52:99:1401,131,0
X	20140756	.	CT	C	1609.73	.	AC=2;AF=1.00;AN=2;DP=39;ExcessHet=3.0103;FS=0.000;MLEAC=2;MLEAF=1.00;MQ=43.88;QD=30.19;SOR=1.209	GT:AD:DP:GQ:PL	1/1:0,36:36:99:1647,116,0
X	20140772	.	T	A	1819.77	.	AC=2;AF=1.00;AN=2;DP=46;ExcessHet=3.0103;FS=0.000;MLEAC=2;MLEAF=1.00;MQ=43.81;QD=34.11;SOR=1.464	GT:AD:DP:GQ:PL	1/1:0,46:46:99:1848,137,0
X	20140808	.	G	A	2067.77	.	AC=2;AF=1.00;AN=2;DP=48;ExcessHet=3.0103;FS=0.000;MLEAC=2;MLEAF=1.00;MQ=43.82;QD=26.79;SOR=1.426	GT:AD:DP:GQ:PL	1/1:0,48:48:99:2096,144,0
X	20140815	.	A	ATATT	2015.73	.	AC=2;AF=1.00;AN=2;DP=46;ExcessHet=3.0103;FS=0.000;MLEAC=2;MLEAF=1.00;MQ=43.69;QD=29.25;SOR=1.464	GT:AD:DP:GQ:PL	1/1:0,46:46:99:2053,138,0
X	20140830	.	G	T	1827.77	.	AC=2;AF=1.00;AN=2;DP=43;ExcessHet=3.0103;FS=0.000;MLEAC=2;MLEAF=1.00;MQ=43.66;QD=30.28;SOR=1.312	GT:AD:DP:GQ:PL	1/1:0,43:43:99:1856,129,0
X	20141254	.	C	G	455.77	.	AC=2;AF=1.00;AN=2;DP=18;ExcessHet=3.0103;FS=0.000;MLEAC=2;MLEAF=1.00;MQ=39.76;QD=25.32;SOR=4.407	GT:AD:DP:GQ:PL	1/1:0,18:18:54:484,54,0
X	20141283	.	C	T	364.77	.	AC=2;AF=1.00;AN=2;DP=15;ExcessHet=3.0103;FS=0.000;MLEAC=2;MLEAF=1.00;MQ=40.12;QD=24.32;SOR=4.047	GT:AD:DP:GQ:PL	1/1:0,15:15:45:393,45,0
X	20141469	.	A	T	99.14	.	AC=2;AF=1.00;AN=2;DP=4;ExcessHet=3.0103;FS=0.000;MLEAC=2;MLEAF=1.00;MQ=44.00;QD=33.05;SOR=2.833	GT:AD:DP:GQ:PL	1/1:0,3:3:9:135,9,0
X	20141477	.	A	G	107.28	.	AC=2;AF=1.00;AN=2;DP=3;ExcessHet=3.0103;FS=0.000;MLEAC=2;MLEAF=1.00;MQ=44.00;QD=29.68;SOR=2.833	GT:AD:DP:GQ:PL	1/1:0,3:3:9:135,9,0
X	20142130	.	G	A	56.28	.	AC=2;AF=1.00;AN=2;DP=3;ExcessHet=3.0103;FS=0.000;MLEAC=2;MLEAF=1.00;MQ=44.00;QD=18.76;SOR=1.179	GT:AD:DP:GQ:PL	1/1:0,3:3:9:84,9,0
X	20143815	.	T	C	107.28	.	AC=2;AF=1.00;AN=2;DP=3;ExcessHet=3.0103;FS=0.000;MLEAC=2;MLEAF=1.00;MQ=39.75;QD=31.29;SOR=2.833	GT:AD:DP:GQ:PL	1/1:0,3:3:9:135,9,0
X	20143824	.	G	T	107.28	.	AC=2;AF=1.00;AN=2;DP=3;ExcessHet=3.0103;FS=0.000;MLEAC=2;MLEAF=1.00;MQ=39.75;QD=23.77;SOR=2.833	GT:AD:DP:GQ:PL	1/1:0,3:3:9:135,9,0
X	20143848	.	A	T	55.28	.	AC=2;AF=1.00;AN=2;DP=3;ExcessHet=3.0103;FS=0.000;MLEAC=2;MLEAF=1.00;MQ=39.75;QD=18.43;SOR=2.833	GT:AD:DP:GQ:PL	1/1:0,3:3:9:83,9,0
X	20143866	.	G	A	55.28	.	AC=2;AF=1.00;AN=2;DP=3;ExcessHet=3.0103;FS=0.000;MLEAC=2;MLEAF=1.00;MQ=39.75;QD=18.43;SOR=2.833	GT:AD:DP:GQ:PL	1/1:0,3:3:9:83,9,0
X	20144011	.	T	C	240.77	.	AC=2;AF=1.00;AN=2;DP=11;ExcessHet=3.0103;FS=0.000;MLEAC=2;MLEAF=1.00;MQ=35.33;QD=24.08;SOR=4.804	GT:AD:DP:GQ:PL	1/1:0,10:10:30:269,30,0
X	20144116	.	G	GTCGGGTAAC	620.73	.	AC=2;AF=1.00;AN=2;DP=12;ExcessHet=3.0103;FS=0.000;MLEAC=2;MLEAF=1.00;MQ=30.21;QD=21.23;SOR=2.670	GT:AD:DP:GQ:PL	1/1:0,12:12:45:658,45,0
X	20144123	.	G	A	628.77	.	AC=2;AF=1.00;AN=2;DP=14;ExcessHet=3.0103;FS=0.000;MLEAC=2;MLEAF=1.00;MQ=33.31;QD=33.92;SOR=2.303	GT:AD:DP:GQ:PL	1/1:0,14:14:45:657,45,0
X	20144138	.	GTTCTTTTTTTC	G	576.73	.	AC=2;AF=1.00;AN=2;DP=15;ExcessHet=3.0103;FS=0.000;MLEAC=2;MLEAF=1.00;MQ=34.98;QD=37.10;SOR=1.765	GT:AD:DP:GQ:PL	1/1:0,14:14:42:614,42,0
X	20144151	.	ACGGGTTGT	A	576.73	.	AC=2;AF=1.00;AN=2;DP=14;ExcessHet=3.0103;FS=0.000;MLEAC=2;MLEAF=1.00;MQ=35.77;QD=29.07;SOR=1.765	GT:AD:DP:GQ:PL	1/1:0,14:14:42:614,42,0
X	20144160	.	C	A	556.77	.	AC=2;AF=1.00;AN=2;DP=13;ExcessHet=3.0103;FS=0.000;MLEAC=2;MLEAF=1.00;MQ=36.47;QD=28.63;SOR=1.609	GT:AD:DP:GQ:PL	1/1:0,13:13:39:585,39,0
X	20144198	.	C	T	329.77	.	AC=2;AF=1.00;AN=2;DP=13;ExcessHet=3.0103;FS=0.000;MLEAC=2;MLEAF=1.00;MQ=36.47;QD=25.37;SOR=0.836	GT:AD:DP:GQ:PL	1/1:0,13:13:39:358,39,0
X	20144210	.	T	C	491.77	.	AC=2;AF=1.00;AN=2;DP=12;ExcessHet=3.0103;FS=0.000;MLEAC=2;MLEAF=1.00;MQ=36.06;QD=32.55;SOR=0.693	GT:AD:DP:GQ:PL	1/1:0,12:12:36:520,36,0
X	20144218	.	G	T	466.77	.	AC=2;AF=1.00;AN=2;DP=11;ExcessHet=3.0103;FS=0.000;MLEAC=2;MLEAF=1.00;MQ=36.71;QD=33.67;SOR=0.859	GT:AD:DP:GQ:PL	1/1:0,11:11:33:495,33,0
X	20144261	.	GGTCGATGTGTGTACTTACACTGTAAGTACT	G	368.74	.	AC=2;AF=1.00;AN=2;DP=11;ExcessHet=3.0103;FS=0.000;MLEAC=2;MLEAF=1.00;MQ=37.59;QD=32.64;SOR=0.892	GT:AD:DP:GQ:PL	1/1:0,9:9:28:406,28,0
X	20144296	.	G	C	376.78	.	AC=2;AF=1.00;AN=2;DP=9;ExcessHet=3.0103;FS=0.000;MLEAC=2;MLEAF=1.00;MQ=36.99;QD=31.86;SOR=0.892	GT:AD:DP:GQ:PL	1/1:0,9:9:27:405,27,0
X	20144337	.	GGGTTGT	G	817.73	.	AC=2;AF=1.00;AN=2;DP=8;ExcessHet=3.0103;FS=0.000;MLEAC=2;MLEAF=1.00;MQ=36.71;QD=32.68;SOR=0.693	GT:AD:DP:GQ:PL	1/1:0,8:8:57:855,57,0
X	20144345	.	TCGTTTTC	T	817.73	.	AC=2;AF=1.00;AN=2;DP=19;ExcessHet=3.0103;FS=0.000;MLEAC=2;MLEAF=1.00;MQ=35.18;QD=28.54;SOR=1.022	GT:AD:DP:GQ:PL	1/1:0,19:19:57:855,57,0
X	20144355	.	AGGGTAAGTAATTC	A	817.73	.	AC=2;AF=1.00;AN=2;DP=19;ExcessHet=3.0103;FS=0.000;MLEAC=2;MLEAF=1.00;MQ=35.18;QD=22.13;SOR=1.022	GT:AD:DP:GQ:PL	1/1:0,19:19:57:855,57,0
X	20144414	.	C	T	458.77	.	AC=2;AF=1.00;AN=2;DP=18;ExcessHet=3.0103;FS=0.000;MLEAC=2;MLEAF=1.00;MQ=37.68;QD=25.49;SOR=0.914	GT:AD:DP:GQ:PL	1/1:0,18:18:54:487,54,0
X	20144456	.	A	T	634.77	.	AC=2;AF=1.00;AN=2;DP=24;ExcessHet=3.0103;FS=0.000;MLEAC=2;MLEAF=1.00;MQ=36.25;QD=26.45;SOR=1.051	GT:AD:DP:GQ:PL	1/1:0,24:24:72:663,72,0
X	20144508	.	C	T	601.77	.	AC=2;AF=1.00;AN=2;DP=23;ExcessHet=3.0103;FS=0.000;MLEAC=2;MLEAF=1.00;MQ=34.08;QD=26.16;SOR=0.963	GT:AD:DP:GQ:PL	1/1:0,23:23:69:630,69,0
X	20144534	.	G	GTTTGCCTTTAAGTATCCTTTTGGT	996.73	.	AC=2;AF=1.00;AN=2;DP=24;ExcessHet=3.0103;FS=0.000;MLEAC=2;MLEAF=1.00;MQ=34.87;QD=28.01;SOR=1.508	GT:AD:DP:GQ:PL	1/1:0,21:21:69:1034,69,0
X	20144545	.	G	T	736.77	.	AC=2;AF=1.00;AN=2;DP=17;ExcessHet=3.0103;FS=0.000;MLEAC=2;MLEAF=1.00;MQ=33.72;QD=30.29;SOR=1.739	GT:AD:DP:GQ:PL	1/1:0,17:17:51:765,51,0
X	20144547	.	G	A	736.77	.	AC=2;AF=1.00;AN=2;DP=16;ExcessHet=3.0103;FS=0.000;MLEAC=2;MLEAF=1.00;MQ=32.98;QD=28.38;SOR=1.609	GT:AD:DP:GQ:PL	1/1:0,16:16:51:765,51,0
X	20144896	.	T	TCGTATCCTATAAATAAGAA	95.52	.	AC=2;AF=1.00;AN=2;DP=3;ExcessHet=3.0103;FS=0.000;MLEAC=2;MLEAF=1.00;MQ=44.00;QD=31.84;SOR=2.833	GT:AD:DP:GQ:PL	1/1:0,3:3:7:132,7,0
X	20145069	.	T	C	166.78	.	AC=2;AF=1.00;AN=2;DP=8;ExcessHet=3.0103;FS=0.000;MLEAC=2;MLEAF=1.00;MQ=42.93;QD=20.85;SOR=1.863	GT:AD:DP:GQ:PL	1/1:0,8:8:24:195,24,0
X	20145191	.	A	G	501.77	.	AC=2;AF=1.00;AN=2;DP=21;ExcessHet=3.0103;FS=0.000;MLEAC=2;MLEAF=1.00;MQ=42.74;QD=23.89;SOR=1.230	GT:AD:DP:GQ:PL	1/1:0,21:21:62:530,62,0
X	20145307	.	T	C	2075.77	.	AC=2;AF=1.00;AN=2;DP=47;ExcessHet=3.0103;FS=0.000;MLEAC=2;MLEAF=1.00;MQ=43.41;QD=28.82;SOR=1.022	GT:AD:DP:GQ:PL	1/1:0,47:47:99:2104,141,0
X	20145308	.	TG	T	2066.73	.	AC=2;AF=1.00;AN=2;DP=47;ExcessHet=3.0103;FS=0.000;MLEAC=2;MLEAF=1.00;MQ=43.41;QD=32.25;SOR=1.022	GT:AD:DP:GQ:PL	1/1:0,47:47:99:2104,141,0
X	20145310	.	A	C	2075.77	.	AC=2;AF=1.00;AN=2;DP=46;ExcessHet=3.0103;FS=0.000;MLEAC=2;MLEAF=1.00;MQ=43.39;QD=27.44;SOR=0.976	GT:AD:DP:GQ:PL	1/1:0,46:46:99:2104,141,0
X	20145435	.	C	A	1019.77	.	AC=2;AF=1.00;AN=2;DP=39;ExcessHet=3.0103;FS=0.000;MLEAC=2;MLEAF=1.00;MQ=43.37;QD=26.15;SOR=0.743	GT:AD:DP:GQ:PL	1/1:0,39:39:99:1048,117,0
X	20145458	.	C	G	918.77	.	AC=2;AF=1.00;AN=2;DP=35;ExcessHet=3.0103;FS=0.000;MLEAC=2;MLEAF=1.00;MQ=43.25;QD=26.25;SOR=0.749	GT:AD:DP:GQ:PL	1/1:0,35:35:99:947,105,0
X	20145484	.	A	ATATTTTAGTGT	1487.73	.	AC=2;AF=1.00;AN=2;DP=32;ExcessHet=3.0103;FS=0.000;MLEAC=2;MLEAF=1.00;MQ=43.66;QD=30.82;SOR=0.818	GT:AD:DP:GQ:PL	1/1:0,32:32:99:1525,105,0
X	20145765	.	T	G	1607.77	.	AC=2;AF=1.00;AN=2;DP=38;ExcessHet=3.0103;FS=0.000;MLEAC=2;MLEAF=1.00;MQ=43.95;QD=27.67;SOR=0.693	GT:AD:DP:GQ:PL	1/1:0,38:38:99:1636,114,0
X	20145770	.	A	ATATG	1673.73	.	AC=2;AF=1.00;AN=2;DP=36;ExcessHet=3.0103;FS=0.000;MLEAC=2;MLEAF=1.00;MQ=43.95;QD=24.12;SOR=0.804	GT:AD:DP:GQ:PL	1/1:0,36:36:99:1711,123,0
X	20145777	.	A	G	1626.77	.	AC=2;AF=1.00;AN=2;DP=37;ExcessHet=3.0103;FS=0.000;MLEAC=2;MLEAF=1.00;MQ=43.95;QD=29.78;SOR=0.746	GT:AD:DP:GQ:PL	1/1:0,37:37:99:1655,117,0
X	20145833	.	CT	C	749.73	.	AC=2;AF=1.00;AN=2;DP=36;ExcessHet=3.0103;FS=0.000;MLEAC=2;MLEAF=1.00;MQ=44.31;QD=20.83;SOR=0.693	GT:AD:DP:GQ:PL	1/1:0,36:36:99:787,107,0
X	20145874	.	A	G	929.77	.	AC=2;AF=1.00;AN=2;DP=35;ExcessHet=3.0103;FS=0.000;MLEAC=2;MLEAF=1.00;MQ=44.32;QD=26.56;SOR=0.869	GT:AD:DP:GQ:PL	1/1:0,35:35:99:958,105,0
X	20145926	.	A	T	1300.77	.	AC=2;AF=1.00;AN=2;DP=30;ExcessHet=3.0103;FS=0.000;MLEAC=2;MLEAF=1.00;MQ=44.37;QD=27.45;SOR=0.826	GT:AD:DP:GQ:PL	1/1:0,30:30:90:1329,90,0
X	20145927	.	C	T	1300.77	.	AC=2;AF=1.00;AN=2;DP=30;ExcessHet=3.0103;FS=0.000;MLEAC=2;MLEAF=1.00;MQ=44.37;QD=32.91;SOR=0.826	GT:AD:DP:GQ:PL	1/1:0,30:30:90:1329,90,0
X	20147152	.	T	TAA	926.73	.	AC=2;AF=1.00;AN=2;DP=23;ExcessHet=3.0103;FS=0.000;MLEAC=2;MLEAF=1.00;MQ=43.91;QD=33.01;SOR=0.776	GT:AD:DP:GQ:PL	1/1:0,23:23:72:964,72,0
X	20147301	.	C	A	721.77	.	AC=2;AF=1.00;AN=2;DP=27;ExcessHet=3.0103;FS=0.000;MLEAC=2;MLEAF=1.00;MQ=44.00;QD=26.73;SOR=1.101	GT:AD:DP:GQ:PL	1/1:0,27:27:81:750,81,0
X	20147331	.	A	T	597.77	.	AC=2;AF=1.00;AN=2;DP=23;ExcessHet=3.0103;FS=0.000;MLEAC=2;MLEAF=1.00;MQ=44.00;QD=25.99;SOR=1.426	GT:AD:DP:GQ:PL	1/1:0,23:23:69:626,69,0
X	20147450	.	C	A	623.77	.	AC=2;AF=1.00;AN=2;DP=24;ExcessHet=3.0103;FS=0.000;MLEAC=2;MLEAF=1.00;MQ=43.84;QD=25.99;SOR=1.051	GT:AD:DP:GQ:PL	1/1:0,24:24:72:652,72,0
X	20147512	.	A	AACAT	883.73	.	AC=2;AF=1.00;AN=2;DP=20;ExcessHet=3.0103;FS=0.000;MLEAC=2;MLEAF=1.00;MQ=43.71;QD=28.23;SOR=1.127	GT:AD:DP:GQ:PL	1/1:0,20:20:63:921,63,0
X	20147522	.	T	A	916.77	.	AC=2;AF=1.00;AN=2;DP=20;ExcessHet=3.0103;FS=0.000;MLEAC=2;MLEAF=1.00;MQ=43.61;QD=34.44;SOR=1.402	GT:AD:DP:GQ:PL	1/1:0,20:20:63:945,63,0
X	20147526	.	TA	T	944.73	.	AC=2;AF=1.00;AN=2;DP=22;ExcessHet=3.0103;FS=0.000;MLEAC=2;MLEAF=1.00;MQ=43.64;QD=32.72;SOR=1.329	GT:AD:DP:GQ:PL	1/1:0,22:22:66:982,66,0
X	20147528	.	TGTA	T	944.73	.	AC=2;AF=1.00;AN=2;DP=22;ExcessHet=3.0103;FS=0.000;MLEAC=2;MLEAF=1.00;MQ=43.64;QD=30.19;SOR=1.329	GT:AD:DP:GQ:PL	1/1:0,22:22:66:982,66,0
X	20147740	.	T	C	639.77	.	AC=2;AF=1.00;AN=2;DP=25;ExcessHet=3.0103;FS=0.000;MLEAC=2;MLEAF=1.00;MQ=44.00;QD=25.59;SOR=0.770	GT:AD:DP:GQ:PL	1/1:0,25:25:75:668,75,0
X	20147751	.	T	C	741.77	.	AC=2;AF=1.00;AN=2;DP=29;ExcessHet=3.0103;FS=0.000;MLEAC=2;MLEAF=1.00;MQ=44.00;QD=25.58;SOR=0.760	GT:AD:DP:GQ:PL	1/1:0,29:29:87:770,87,0
X	20147913	.	C	G	1310.77	.	AC=2;AF=1.00;AN=2;DP=29;ExcessHet=3.0103;FS=0.000;MLEAC=2;MLEAF=1.00;MQ=43.86;QD=33.29;SOR=0.760	GT:AD:DP:GQ:PL	1/1:0,29:29:90:1339,90,0
X	20147916	.	T	A	1400.77	.	AC=2;AF=1.00;AN=2;DP=31;ExcessHet=3.0103;FS=0.000;MLEAC=2;MLEAF=1.00;MQ=43.75;QD=30.55;SOR=0.756	GT:AD:DP:GQ:PL	1/1:0,31:31:96:1429,96,0
X	20147928	.	A	G	1321.77	.	AC=2;AF=1.00;AN=2;DP=30;ExcessHet=3.0103;FS=0.000;MLEAC=2;MLEAF=1.00;MQ=43.74;QD=31.74;SOR=0.693	GT:AD:DP:GQ:PL	1/1:0,30:30:90:1350,90,0
X	20147946	.	G	GT	1087.73	.	AC=2;AF=1.00;AN=2;DP=25;ExcessHet=3.0103;FS=0.000;MLEAC=2;MLEAF=1.00;MQ=43.69;QD=31.96;SOR=0.770	GT:AD:DP:GQ:PL	1/1:0,25:25:75:1125,75,0
X	20148090	.	G	T	784.77	.	AC=2;AF=1.00;AN=2;DP=29;ExcessHet=3.0103;FS=0.000;MLEAC=2;MLEAF=1.00;MQ=43.93;QD=27.06;SOR=1.688	GT:AD:DP:GQ:PL	1/1:0,29:29:87:813,87,0
X	20148213	.	T	A	952.77	.	AC=2;AF=1.00;AN=2;DP=35;ExcessHet=3.0103;FS=0.000;MLEAC=2;MLEAF=1.00;MQ=44.32;QD=27.22;SOR=1.002	GT:AD:DP:GQ:PL	1/1:0,35:35:99:981,105,0
X	20148290	.	A	G	857.77	.	AC=2;AF=1.00;AN=2;DP=32;ExcessHet=3.0103;FS=0.000;MLEAC=2;MLEAF=1.00;MQ=43.32;QD=26.81;SOR=0.693	GT:AD:DP:GQ:PL	1/1:0,32:32:96:886,96,0
X	20148326	.	C	CTT	582.73	.	AC=2;AF=1.00;AN=2;BaseQRankSum=1.089;ClippingRankSum=0.000;DP=25;ExcessHet=3.0103;FS=0.000;MLEAC=2;MLEAF=1.00;MQ=44.37;MQRankSum=3.253;QD=27.75;ReadPosRankSum=-1.284;SOR=0.223	GT:AD:DP:GQ:PL	1/1:1,20:21:44:619,44,0
X	20148591	.	A	G	1965.77	.	AC=2;AF=1.00;AN=2;DP=44;ExcessHet=3.0103;FS=0.000;MLEAC=2;MLEAF=1.00;MQ=44.25;QD=30.34;SOR=1.105	GT:AD:DP:GQ:PL	1/1:0,44:44:99:1994,138,0
X	20148599	.	CA	C	1956.73	.	AC=2;AF=1.00;AN=2;DP=44;ExcessHet=3.0103;FS=0.000;MLEAC=2;MLEAF=1.00;MQ=44.25;QD=33.08;SOR=0.990	GT:AD:DP:GQ:PL	1/1:0,44:44:99:1994,138,0
X	20148640	.	C	A	1088.77	.	AC=2;AF=1.00;AN=2;DP=40;ExcessHet=3.0103;FS=0.000;MLEAC=2;MLEAF=1.00;MQ=44.28;QD=27.22;SOR=1.609	GT:AD:DP:GQ:PL	1/1:0,40:40:99:1117,120,0
X	20149327	.	C	T	1013.77	.	AC=2;AF=1.00;AN=2;DP=38;ExcessHet=3.0103;FS=0.000;MLEAC=2;MLEAF=1.00;MQ=44.00;QD=27.40;SOR=0.859	GT:AD:DP:GQ:PL	1/1:0,37:37:99:1042,111,0
X	20149350	.	A	G	899.77	.	AC=2;AF=1.00;AN=2;DP=34;ExcessHet=3.0103;FS=0.000;MLEAC=2;MLEAF=1.00;MQ=44.00;QD=27.27;SOR=1.179	GT:AD:DP:GQ:PL	1/1:0,33:33:99:928,99,0
X	20149664	.	C	G	626.77	.	AC=2;AF=1.00;AN=2;DP=24;ExcessHet=3.0103;FS=0.000;MLEAC=2;MLEAF=1.00;MQ=44.00;QD=26.12;SOR=1.270	GT:AD:DP:GQ:PL	1/1:0,24:24:72:655,72,0
X	20150014	.	A	G	1075.77	.	AC=2;AF=1.00;AN=2;DP=41;ExcessHet=3.0103;FS=0.000;MLEAC=2;MLEAF=1.00;MQ=43.83;QD=26.24;SOR=0.741	GT:AD:DP:GQ:PL	1/1:0,41:41:99:1104,123,0
X	20150279	.	T	A	673.77	.	AC=2;AF=1.00;AN=2;DP=16;ExcessHet=3.0103;FS=0.000;MLEAC=2;MLEAF=1.00;MQ=43.88;QD=35.73;SOR=0.941	GT:AD:DP:GQ:PL	1/1:0,16:16:48:702,48,0
X	20150281	.	C	A	673.77	.	AC=2;AF=1.00;AN=2;DP=16;ExcessHet=3.0103;FS=0.000;MLEAC=2;MLEAF=1.00;MQ=43.88;QD=32.47;SOR=0.941	GT:AD:DP:GQ:PL	1/1:0,16:16:48:702,48,0
X	20150299	.	C	A	734.77	.	AC=2;AF=1.00;AN=2;DP=18;ExcessHet=3.0103;FS=0.000;MLEAC=2;MLEAF=1.00;MQ=43.47;QD=34.73;SOR=1.493	GT:AD:DP:GQ:PL	1/1:0,18:18:54:763,54,0
X	20150362	.	A	C	737.77	.	AC=2;AF=1.00;AN=2;DP=17;ExcessHet=3.0103;FS=0.000;MLEAC=2;MLEAF=1.00;MQ=42.62;QD=33.26;SOR=1.061	GT:AD:DP:GQ:PL	1/1:0,17:17:51:766,51,0
X	20150366	.	A	C	736.77	.	AC=2;AF=1.00;AN=2;DP=17;ExcessHet=3.0103;FS=0.000;MLEAC=2;MLEAF=1.00;MQ=42.62;QD=35.37;SOR=1.061	GT:AD:DP:GQ:PL	1/1:0,17:17:51:765,51,0
X	20150368	.	C	G	736.77	.	AC=2;AF=1.00;AN=2;DP=17;ExcessHet=3.0103;FS=0.000;MLEAC=2;MLEAF=1.00;MQ=42.62;QD=27.28;SOR=1.061	GT:AD:DP:GQ:PL	1/1:0,17:17:51:765,51,0
X	20150384	.	G	A	646.77	.	AC=2;AF=1.00;AN=2;DP=15;ExcessHet=3.0103;FS=0.000;MLEAC=2;MLEAF=1.00;MQ=42.44;QD=32.33;SOR=1.112	GT:AD:DP:GQ:PL	1/1:0,15:15:45:675,45,0
X	20150418	.	ATATATATAT	A	502.73	.	AC=2;AF=1.00;AN=2;DP=12;ExcessHet=3.0103;FS=0.000;MLEAC=2;MLEAF=1.00;MQ=42.04;QD=30.83;SOR=1.445	GT:AD:DP:GQ:PL	1/1:0,12:12:36:540,36,0
X	20150428	.	A	ACC	502.73	.	AC=2;AF=1.00;AN=2;DP=12;ExcessHet=3.0103;FS=0.000;MLEAC=2;MLEAF=1.00;MQ=42.04;QD=26.13;SOR=1.445	GT:AD:DP:GQ:PL	1/1:0,12:12:36:540,36,0
X	20150429	.	GTAT	G	547.73	.	AC=2;AF=1.00;AN=2;DP=12;ExcessHet=3.0103;FS=0.000;MLEAC=2;MLEAF=1.00;MQ=42.04;QD=25.44;SOR=1.445	GT:AD:DP:GQ:PL	1/1:0,12:12:39:585,39,0
X	20150440	.	AGTATAGTATAGTATAGTATAGTATAG	A	547.73	.	AC=2;AF=1.00;AN=2;DP=13;ExcessHet=3.0103;FS=0.000;MLEAC=2;MLEAF=1.00;MQ=42.19;QD=32.62;SOR=1.609	GT:AD:DP:GQ:PL	1/1:0,13:13:39:585,39,0
X	20150467	.	T	C	556.77	.	AC=2;AF=1.00;AN=2;DP=13;ExcessHet=3.0103;FS=0.000;MLEAC=2;MLEAF=1.00;MQ=42.19;QD=29.29;SOR=1.609	GT:AD:DP:GQ:PL	1/1:0,13:13:39:585,39,0
X	20150515	.	A	T	304.77	.	AC=2;AF=1.00;AN=2;DP=12;ExcessHet=3.0103;FS=0.000;MLEAC=2;MLEAF=1.00;MQ=43.02;QD=25.40;SOR=1.981	GT:AD:DP:GQ:PL	1/1:0,12:12:36:333,36,0
X	20150992	.	C	T	553.77	.	AC=2;AF=1.00;AN=2;DP=22;ExcessHet=3.0103;FS=0.000;MLEAC=2;MLEAF=1.00;MQ=44.00;QD=25.17;SOR=1.329	GT:AD:DP:GQ:PL	1/1:0,22:22:66:582,66,0
X	20151245	.	T	A	891.77	.	AC=2;AF=1.00;AN=2;DP=33;ExcessHet=3.0103;FS=0.000;MLEAC=2;MLEAF=1.00;MQ=43.79;QD=27.02;SOR=1.022	GT:AD:DP:GQ:PL	1/1:0,33:33:99:920,99,0
X	20151577	.	C	T	956.77	.	AC=2;AF=1.00;AN=2;DP=36;ExcessHet=3.0103;FS=0.000;MLEAC=2;MLEAF=1.00;MQ=43.54;QD=26.58;SOR=0.927	GT:AD:DP:GQ:PL	1/1:0,36:36:99:985,108,0
X	20151650	.	G	GT	1147.73	.	AC=2;AF=1.00;AN=2;DP=27;ExcessHet=3.0103;FS=0.000;MLEAC=2;MLEAF=1.00;MQ=43.67;QD=34.04;SOR=1.022	GT:AD:DP:GQ:PL	1/1:0,26:26:84:1185,84,0
X	20151672	.	TTATTATTA	T	282.73	.	AC=1;AF=0.500;AN=2;BaseQRankSum=-1.406;ClippingRankSum=0.000;DP=28;ExcessHet=3.0103;FS=0.000;MLEAC=1;MLEAF=0.500;MQ=43.76;MQRankSum=-0.634;QD=10.87;ReadPosRankSum=2.149;SOR=0.561	GT:AD:DP:GQ:PL	0/1:5,21:26:36:320,0,36
X	20151703	.	A	G	1087.77	.	AC=2;AF=1.00;AN=2;DP=28;ExcessHet=3.0103;FS=0.000;MLEAC=2;MLEAF=1.00;MQ=43.72;QD=27.86;SOR=0.836	GT:AD:DP:GQ:PL	1/1:0,28:28:84:1116,84,0
X	20152267	.	A	G	763.77	.	AC=2;AF=1.00;AN=2;DP=30;ExcessHet=3.0103;FS=0.000;MLEAC=2;MLEAF=1.00;MQ=43.74;QD=26.34;SOR=1.255	GT:AD:DP:GQ:PL	1/1:0,29:29:87:792,87,0
X	20152391	.	A	G	1117.77	.	AC=2;AF=1.00;AN=2;DP=44;ExcessHet=3.0103;FS=0.000;MLEAC=2;MLEAF=1.00;MQ=43.17;QD=25.99;SOR=1.055	GT:AD:DP:GQ:PL	1/1:0,43:43:99:1146,129,0
X	20152490	.	G	A	799.77	.	AC=2;AF=1.00;AN=2;DP=30;ExcessHet=3.0103;FS=0.000;MLEAC=2;MLEAF=1.00;MQ=43.07;QD=26.66;SOR=1.536	GT:AD:DP:GQ:PL	1/1:0,30:30:90:828,90,0
X	20152523	.	C	CAT	1271.73	.	AC=2;AF=1.00;AN=2;DP=29;ExcessHet=3.0103;FS=0.000;MLEAC=2;MLEAF=1.00;MQ=42.62;QD=29.96;SOR=1.863	GT:AD:DP:GQ:PL	1/1:0,28:28:91:1309,91,0
X	20152543	.	T	A	1186.77	.	AC=2;AF=1.00;AN=2;DP=27;ExcessHet=3.0103;FS=0.000;MLEAC=2;MLEAF=1.00;MQ=42.16;QD=30.27;SOR=1.302	GT:AD:DP:GQ:PL	1/1:0,27:27:81:1215,81,0
X	20152560	.	AGTTGAGCGGTGTAAAT	A	1222.73	.	AC=2;AF=1.00;AN=2;DP=27;ExcessHet=3.0103;FS=0.000;MLEAC=2;MLEAF=1.00;MQ=42.16;QD=28.44;SOR=1.101	GT:AD:DP:GQ:PL	1/1:0,27:27:84:1260,84,0
X	20152582	.	TAGGACC	T	1213.73	.	AC=2;AF=1.00;AN=2;DP=28;ExcessHet=3.0103;FS=0.000;MLEAC=2;MLEAF=1.00;MQ=42.22;QD=29.23;SOR=0.997	GT:AD:DP:GQ:PL	1/1:0,28:28:84:1251,84,0
X	20152684	.	T	G	413.77	.	AC=2;AF=1.00;AN=2;DP=13;ExcessHet=3.0103;FS=0.000;MLEAC=2;MLEAF=1.00;MQ=42.36;QD=31.83;SOR=1.609	GT:AD:DP:GQ:PL	1/1:0,13:13:39:442,39,0
X	20152692	.	T	G	185.90	.	AC=2;AF=1.00;AN=2;DP=5;ExcessHet=3.0103;FS=0.000;MLEAC=2;MLEAF=1.00;MQ=41.70;QD=30.80;SOR=1.981	GT:AD:DP:GQ:PL	1/1:0,5:5:15:214,15,0
X	20152745	.	T	C	399.77	.	AC=2;AF=1.00;AN=2;DP=17;ExcessHet=3.0103;FS=0.000;MLEAC=2;MLEAF=1.00;MQ=42.11;QD=24.99;SOR=0.693	GT:AD:DP:GQ:PL	1/1:0,16:16:48:428,48,0
X	20153990	.	A	T	693.77	.	AC=2;AF=1.00;AN=2;DP=27;ExcessHet=3.0103;FS=0.000;MLEAC=2;MLEAF=1.00;MQ=44.00;QD=26.68;SOR=0.846	GT:AD:DP:GQ:PL	1/1:0,26:26:78:722,78,0
X	20154329	.	G	A	838.77	.	AC=2;AF=1.00;AN=2;DP=32;ExcessHet=3.0103;FS=0.000;MLEAC=2;MLEAF=1.00;MQ=43.94;QD=27.06;SOR=0.892	GT:AD:DP:GQ:PL	1/1:0,31:31:93:867,93,0
X	20155263	.	G	A	727.77	.	AC=2;AF=1.00;AN=2;DP=29;ExcessHet=3.0103;FS=0.000;MLEAC=2;MLEAF=1.00;MQ=44.00;QD=25.10;SOR=1.255	GT:AD:DP:GQ:PL	1/1:0,29:29:86:756,86,0
X	20155786	.	T	A	912.77	.	AC=2;AF=1.00;AN=2;DP=35;ExcessHet=3.0103;FS=0.000;MLEAC=2;MLEAF=1.00;MQ=43.78;QD=26.08;SOR=0.749	GT:AD:DP:GQ:PL	1/1:0,35:35:99:941,105,0
X	20155826	.	T	A	688.77	.	AC=2;AF=1.00;AN=2;DP=26;ExcessHet=3.0103;FS=0.000;MLEAC=2;MLEAF=1.00;MQ=43.85;QD=26.49;SOR=1.022	GT:AD:DP:GQ:PL	1/1:0,26:26:78:717,78,0
X	20155897	.	A	C	748.77	.	AC=2;AF=1.00;AN=2;DP=31;ExcessHet=3.0103;FS=0.000;MLEAC=2;MLEAF=1.00;MQ=44.00;QD=24.15;SOR=0.756	GT:AD:DP:GQ:PL	1/1:0,31:31:92:777,92,0
X	20156768	.	CAAGT	C	343.73	.	AC=1;AF=0.500;AN=2;BaseQRankSum=-0.266;ClippingRankSum=0.000;DP=42;ExcessHet=3.0103;FS=5.502;MLEAC=1;MLEAF=0.500;MQ=44.00;MQRankSum=0.000;QD=9.05;ReadPosRankSum=-0.665;SOR=1.781	GT:AD:DP:GQ:PL	0/1:27,11:38:99:381,0,1439
X	20157261	.	G	GAA	489.73	.	AC=2;AF=1.00;AN=2;DP=23;ExcessHet=3.0103;FS=0.000;MLEAC=2;MLEAF=1.00;MQ=44.00;QD=28.81;SOR=1.061	GT:AD:DP:GQ:PL	1/1:0,17:17:55:527,55,0
X	20157415	.	A	C	758.77	.	AC=2;AF=1.00;AN=2;DP=28;ExcessHet=3.0103;FS=0.000;MLEAC=2;MLEAF=1.00;MQ=43.79;QD=27.10;SOR=0.836	GT:AD:DP:GQ:PL	1/1:0,28:28:84:787,84,0
X	20157511	.	CCCG	C	673.73	.	AC=2;AF=1.00;AN=2;DP=20;ExcessHet=3.0103;FS=0.000;MLEAC=2;MLEAF=1.00;MQ=43.90;QD=30.48;SOR=1.061	GT:AD:DP:GQ:PL	1/1:0,17:17:51:711,51,0
X	20157869	.	A	C	646.77	.	AC=2;AF=1.00;AN=2;DP=25;ExcessHet=3.0103;FS=0.000;MLEAC=2;MLEAF=1.00;MQ=43.92;QD=25.87;SOR=0.941	GT:AD:DP:GQ:PL	1/1:0,25:25:75:675,75,0
X	20159111	.	ACT	A	746.73	.	AC=2;AF=1.00;AN=2;DP=25;ExcessHet=3.0103;FS=0.000;MLEAC=2;MLEAF=1.00;MQ=44.00;QD=29.87;SOR=0.941	GT:AD:DP:GQ:PL	1/1:0,25:25:75:784,75,0
X	20159649	.	C	T	702.77	.	AC=2;AF=1.00;AN=2;DP=30;ExcessHet=3.0103;FS=0.000;MLEAC=2;MLEAF=1.00;MQ=43.84;QD=24.23;SOR=0.760	GT:AD:DP:GQ:PL	1/1:0,29:29:86:731,86,0
X	20160014	.	A	AT	946.73	.	AC=2;AF=1.00;AN=2;DP=46;ExcessHet=3.0103;FS=0.000;MLEAC=2;MLEAF=1.00;MQ=43.68;QD=21.52;SOR=1.364	GT:AD:DP:GQ:PL	1/1:0,44:44:99:984,131,0
X	20160204	.	CA	C	717.73	.	AC=2;AF=1.00;AN=2;BaseQRankSum=0.237;ClippingRankSum=0.000;DP=41;ExcessHet=3.0103;FS=0.000;MLEAC=2;MLEAF=1.00;MQ=44.27;MQRankSum=0.324;QD=18.40;ReadPosRankSum=-0.538;SOR=0.527	GT:AD:DP:GQ:PL	1/1:1,38:39:95:755,95,0
X	20160868	.	GTGTACA	G	2054.73	.	AC=2;AF=1.00;AN=2;DP=49;ExcessHet=3.0103;FS=0.000;MLEAC=2;MLEAF=1.00;MQ=44.45;QD=27.34;SOR=1.514	GT:AD:DP:GQ:PL	1/1:0,47:47:99:2092,142,0
X	20161337	.	A	T	906.77	.	AC=2;AF=1.00;AN=2;DP=33;ExcessHet=3.0103;FS=0.000;MLEAC=2;MLEAF=1.00;MQ=43.77;QD=27.48;SOR=0.752	GT:AD:DP:GQ:PL	1/1:0,33:33:99:935,99,0
X	20161812	.	A	G	531.77	.	AC=2;AF=1.00;AN=2;BaseQRankSum=0.423;ClippingRankSum=0.000;DP=25;ExcessHet=3.0103;FS=0.000;MLEAC=2;MLEAF=1.00;MQ=44.00;MQRankSum=0.000;QD=21.27;ReadPosRankSum=-0.705;SOR=0.293	GT:AD:DP:GQ:PL	1/1:1,24:25:46:560,46,0
X	20163494	.	T	C	313.77	.	AC=2;AF=1.00;AN=2;DP=10;ExcessHet=3.0103;FS=0.000;MLEAC=2;MLEAF=1.00;MQ=30.55;QD=31.38;SOR=4.804	GT:AD:DP:GQ:PL	1/1:0,10:10:30:342,30,0
X	20163524	.	A	T	241.84	.	AC=2;AF=1.00;AN=2;DP=6;ExcessHet=3.0103;FS=0.000;MLEAC=2;MLEAF=1.00;MQ=23.65;QD=26.71;SOR=3.912	GT:AD:DP:GQ:PL	1/1:0,6:6:18:270,18,0
X	20163531	.	A	AT	232.80	.	AC=2;AF=1.00;AN=2;DP=6;ExcessHet=3.0103;FS=0.000;MLEAC=2;MLEAF=1.00;MQ=23.65;QD=33.96;SOR=3.912	GT:AD:DP:GQ:PL	1/1:0,6:6:18:270,18,0
X	20163535	.	A	T	241.84	.	AC=2;AF=1.00;AN=2;DP=6;ExcessHet=3.0103;FS=0.000;MLEAC=2;MLEAF=1.00;MQ=23.65;QD=32.82;SOR=3.912	GT:AD:DP:GQ:PL	1/1:0,6:6:18:270,18,0
X	20163553	.	C	T	196.90	.	AC=2;AF=1.00;AN=2;DP=5;ExcessHet=3.0103;FS=0.000;MLEAC=2;MLEAF=1.00;MQ=22.93;QD=31.29;SOR=3.611	GT:AD:DP:GQ:PL	1/1:0,5:5:15:225,15,0
X	20163591	.	C	T	152.03	.	AC=2;AF=1.00;AN=2;DP=4;ExcessHet=3.0103;FS=0.000;MLEAC=2;MLEAF=1.00;MQ=23.38;QD=31.28;SOR=3.258	GT:AD:DP:GQ:PL	1/1:0,4:4:12:180,12,0
X	20165048	.	T	A	376.78	.	AC=2;AF=1.00;AN=2;DP=8;ExcessHet=3.0103;FS=0.000;MLEAC=2;MLEAF=1.00;MQ=38.62;QD=33.90;SOR=4.407	GT:AD:DP:GQ:PL	1/1:0,8:8:27:405,27,0
X	20165055	.	A	AT	347.74	.	AC=2;AF=1.00;AN=2;DP=9;ExcessHet=3.0103;FS=0.000;MLEAC=2;MLEAF=1.00;MQ=39.25;QD=28.13;SOR=4.407	GT:AD:DP:GQ:PL	1/1:0,9:9:27:384,27,0
X	20165077	.	T	C	539.77	.	AC=2;AF=1.00;AN=2;DP=13;ExcessHet=3.0103;FS=0.000;MLEAC=2;MLEAF=1.00;MQ=40.77;QD=25.42;SOR=5.283	GT:AD:DP:GQ:PL	1/1:0,13:13:39:568,39,0
X	20165084	.	G	A	522.77	.	AC=2;AF=1.00;AN=2;DP=13;ExcessHet=3.0103;FS=0.000;MLEAC=2;MLEAF=1.00;MQ=42.16;QD=31.44;SOR=5.283	GT:AD:DP:GQ:PL	1/1:0,13:13:39:551,39,0
X	20165249	.	A	G	513.77	.	AC=2;AF=1.00;AN=2;DP=20;ExcessHet=3.0103;FS=0.000;MLEAC=2;MLEAF=1.00;MQ=41.83;QD=25.69;SOR=1.402	GT:AD:DP:GQ:PL	1/1:0,20:20:60:542,60,0
X	20165492	.	T	TC	701.73	.	AC=2;AF=1.00;AN=2;DP=27;ExcessHet=3.0103;FS=0.000;MLEAC=2;MLEAF=1.00;MQ=43.71;QD=28.07;SOR=0.770	GT:AD:DP:GQ:PL	1/1:0,25:25:75:739,75,0
X	20165635	.	C	A	888.77	.	AC=2;AF=1.00;AN=2;DP=33;ExcessHet=3.0103;FS=0.000;MLEAC=2;MLEAF=1.00;MQ=43.94;QD=26.93;SOR=1.179	GT:AD:DP:GQ:PL	1/1:0,33:33:99:917,99,0
X	20166041	.	T	A	810.77	.	AC=2;AF=1.00;AN=2;DP=30;ExcessHet=3.0103;FS=0.000;MLEAC=2;MLEAF=1.00;MQ=43.53;QD=27.03;SOR=0.976	GT:AD:DP:GQ:PL	1/1:0,30:30:90:839,90,0
X	20166220	.	TTAGGAA	T	997.73	.	AC=2;AF=1.00;AN=2;DP=30;ExcessHet=3.0103;FS=0.000;MLEAC=2;MLEAF=1.00;MQ=43.66;QD=32.34;SOR=0.963	GT:AD:DP:GQ:PL	1/1:0,23:23:69:1035,69,0
X	20166229	.	G	C	1038.77	.	AC=2;AF=1.00;AN=2;DP=31;ExcessHet=3.0103;FS=0.000;MLEAC=2;MLEAF=1.00;MQ=43.67;QD=29.84;SOR=0.859	GT:AD:DP:GQ:PL	1/1:0,24:24:72:1067,72,0
X	20166342	.	A	C	827.77	.	AC=2;AF=1.00;AN=2;DP=35;ExcessHet=3.0103;FS=0.000;MLEAC=2;MLEAF=1.00;MQ=43.43;QD=25.87;SOR=1.284	GT:AD:DP:GQ:PL	1/1:0,32:32:96:856,96,0
X	20166396	.	C	G	799.77	.	AC=2;AF=1.00;AN=2;DP=31;ExcessHet=3.0103;FS=0.000;MLEAC=2;MLEAF=1.00;MQ=43.69;QD=25.80;SOR=1.402	GT:AD:DP:GQ:PL	1/1:0,31:31:93:828,93,0
X	20166539	.	A	G	832.77	.	AC=2;AF=1.00;AN=2;DP=31;ExcessHet=3.0103;FS=0.000;MLEAC=2;MLEAF=1.00;MQ=43.45;QD=26.86;SOR=1.402	GT:AD:DP:GQ:PL	1/1:0,31:31:93:861,93,0
X	20166662	.	T	C	737.77	.	AC=2;AF=1.00;AN=2;DP=30;ExcessHet=3.0103;FS=0.000;MLEAC=2;MLEAF=1.00;MQ=44.00;QD=24.59;SOR=0.976	GT:AD:DP:GQ:PL	1/1:0,30:30:89:766,89,0
X	20166692	.	T	A	685.77	.	AC=2;AF=1.00;AN=2;DP=28;ExcessHet=3.0103;FS=0.000;MLEAC=2;MLEAF=1.00;MQ=44.00;QD=24.49;SOR=0.693	GT:AD:DP:GQ:PL	1/1:0,28:28:83:714,83,0
X	20167019	.	T	C	1211.77	.	AC=2;AF=1.00;AN=2;DP=29;ExcessHet=3.0103;FS=0.000;MLEAC=2;MLEAF=1.00;MQ=43.75;QD=27.13;SOR=1.179	GT:AD:DP:GQ:PL	1/1:0,28:28:84:1240,84,0
X	20167020	.	C	A	1211.77	.	AC=2;AF=1.00;AN=2;DP=29;ExcessHet=3.0103;FS=0.000;MLEAC=2;MLEAF=1.00;MQ=43.75;QD=29.68;SOR=1.179	GT:AD:DP:GQ:PL	1/1:0,28:28:84:1240,84,0
X	20167102	.	A	C	721.77	.	AC=2;AF=1.00;AN=2;DP=28;ExcessHet=3.0103;FS=0.000;MLEAC=2;MLEAF=1.00;MQ=44.00;QD=25.78;SOR=1.382	GT:AD:DP:GQ:PL	1/1:0,28:28:84:750,84,0
X	20167164	.	A	T	628.77	.	AC=2;AF=1.00;AN=2;DP=24;ExcessHet=3.0103;FS=0.000;MLEAC=2;MLEAF=1.00;MQ=44.00;QD=26.20;SOR=1.051	GT:AD:DP:GQ:PL	1/1:0,24:24:72:657,72,0
X	20169231	.	C	T	558.77	.	AC=2;AF=1.00;AN=2;DP=21;ExcessHet=3.0103;FS=0.000;MLEAC=2;MLEAF=1.00;MQ=44.00;QD=26.61;SOR=0.990	GT:AD:DP:GQ:PL	1/1:0,21:21:63:587,63,0
X	20171859	.	A	G	220.78	.	AC=1;AF=0.500;AN=2;BaseQRankSum=-0.180;ClippingRankSum=0.000;DP=7;ExcessHet=3.0103;FS=8.451;MLEAC=1;MLEAF=0.500;MQ=39.47;MQRankSum=-1.465;QD=31.54;ReadPosRankSum=-0.180;SOR=3.897	GT:AD:DP:GQ:PL	0/1:1,6:7:24:249,0,24
X	20171869	.	A	G	220.78	.	AC=1;AF=0.500;AN=2;BaseQRankSum=0.566;ClippingRankSum=0.000;DP=7;ExcessHet=3.0103;FS=8.451;MLEAC=1;MLEAF=0.500;MQ=39.47;MQRankSum=-1.465;QD=31.54;ReadPosRankSum=1.465;SOR=3.897	GT:AD:DP:GQ:PL	0/1:1,6:7:24:249,0,24
X	20171894	.	A	G	133.84	.	AC=2;AF=1.00;AN=2;DP=6;ExcessHet=3.0103;FS=0.000;MLEAC=2;MLEAF=1.00;MQ=38.67;QD=22.31;SOR=3.912	GT:AD:DP:GQ:PL	1/1:0,6:6:18:162,18,0
X	20171960	.	G	A	185.90	.	AC=2;AF=1.00;AN=2;DP=5;ExcessHet=3.0103;FS=0.000;MLEAC=2;MLEAF=1.00;MQ=39.18;QD=30.31;SOR=3.611	GT:AD:DP:GQ:PL	1/1:0,5:5:15:214,15,0
X	20171961	.	C	G	185.90	.	AC=2;AF=1.00;AN=2;DP=5;ExcessHet=3.0103;FS=0.000;MLEAC=2;MLEAF=1.00;MQ=39.18;QD=33.08;SOR=3.611	GT:AD:DP:GQ:PL	1/1:0,5:5:15:214,15,0
X	20172075	.	C	T	40.77	.	AC=1;AF=0.500;AN=2;BaseQRankSum=0.126;ClippingRankSum=0.000;DP=6;ExcessHet=3.0103;FS=0.000;MLEAC=1;MLEAF=0.500;MQ=40.55;MQRankSum=-1.150;QD=6.79;ReadPosRankSum=0.000;SOR=2.093	GT:AD:DP:GQ:PL	0/1:3,3:6:66:69,0,66
X	20172402	.	G	A	147.96	.	AC=1;AF=0.500;AN=2;BaseQRankSum=-0.157;ClippingRankSum=0.000;DP=8;ExcessHet=3.0103;FS=9.031;MLEAC=1;MLEAF=0.500;MQ=41.82;MQRankSum=-0.157;QD=18.50;ReadPosRankSum=0.887;SOR=4.163	GT:AD:DP:GQ:PL	0/1:1,7:8:5:175,0,5
X	20174258	.	T	C	990.77	.	AC=2;AF=1.00;AN=2;DP=37;ExcessHet=3.0103;FS=0.000;MLEAC=2;MLEAF=1.00;MQ=41.41;QD=26.78;SOR=0.984	GT:AD:DP:GQ:PL	1/1:0,37:37:99:1019,111,0
X	20174491	.	C	A	962.77	.	AC=2;AF=1.00;AN=2;DP=37;ExcessHet=3.0103;FS=0.000;MLEAC=2;MLEAF=1.00;MQ=36.90;QD=26.02;SOR=0.746	GT:AD:DP:GQ:PL	1/1:0,37:37:99:991,111,0
X	20177861	.	G	A	62.74	.	AC=2;AF=1.00;AN=2;DP=3;ExcessHet=3.0103;FS=0.000;MLEAC=2;MLEAF=1.00;MQ=44.00;QD=31.37;SOR=2.303	GT:AD:DP:GQ:PL	1/1:0,2:2:6:90,6,0
X	20177870	.	G	A	62.74	.	AC=2;AF=1.00;AN=2;DP=3;ExcessHet=3.0103;FS=0.000;MLEAC=2;MLEAF=1.00;MQ=44.00;QD=31.37;SOR=2.303	GT:AD:DP:GQ:PL	1/1:0,2:2:6:90,6,0
X	20178089	.	G	T	90.28	.	AC=2;AF=1.00;AN=2;DP=3;ExcessHet=3.0103;FS=0.000;MLEAC=2;MLEAF=1.00;MQ=44.00;QD=30.09;SOR=2.833	GT:AD:DP:GQ:PL	1/1:0,3:3:9:118,9,0
X	20183911	.	T	C	55.28	.	AC=2;AF=1.00;AN=2;DP=3;ExcessHet=3.0103;FS=0.000;MLEAC=2;MLEAF=1.00;MQ=44.00;QD=18.43;SOR=1.179	GT:AD:DP:GQ:PL	1/1:0,3:3:9:83,9,0
X	20213508	.	T	C	196.78	.	AC=2;AF=1.00;AN=2;DP=8;ExcessHet=3.0103;FS=0.000;MLEAC=2;MLEAF=1.00;MQ=39.46;QD=24.60;SOR=4.407	GT:AD:DP:GQ:PL	1/1:0,8:8:24:225,24,0
X	20214730	.	AACAAAT	A	115.73	.	AC=1;AF=0.500;AN=2;BaseQRankSum=-1.000;ClippingRankSum=0.000;DP=10;ExcessHet=3.0103;FS=0.000;MLEAC=1;MLEAF=0.500;MQ=44.00;MQRankSum=0.000;QD=12.86;ReadPosRankSum=0.700;SOR=0.495	GT:AD:DP:GQ:PL	0/1:5,4:9:99:153,0,251
X	20214739	.	ATGATTTT	A	115.73	.	AC=1;AF=0.500;AN=2;BaseQRankSum=-0.765;ClippingRankSum=0.000;DP=9;ExcessHet=3.0103;FS=0.000;MLEAC=1;MLEAF=0.500;MQ=44.00;MQRankSum=0.000;QD=12.86;SOR=0.495	GT:AD:DP:GQ:PL	0/1:5,4:9:99:153,0,251
X	20230934	.	A	T	214.22	.	AC=2;AF=1.00;AN=2;BaseQRankSum=-0.650;ClippingRankSum=0.000;DP=11;ExcessHet=3.0103;FS=10.414;MLEAC=2;MLEAF=1.00;MQ=42.43;MQRankSum=0.000;QD=19.47;ReadPosRankSum=1.117;SOR=4.798	GT:AD:DP:GQ:PL	1/1:1,10:11:4:241,4,0
X	20231040	.	GGAGA	G	578.73	.	AC=2;AF=1.00;AN=2;DP=16;ExcessHet=3.0103;FS=0.000;MLEAC=2;MLEAF=1.00;MQ=43.22;QD=30.51;SOR=2.303	GT:AD:DP:GQ:PL	1/1:0,14:14:42:616,42,0
X	20231613	.	A	C	1383.77	.	AC=2;AF=1.00;AN=2;DP=33;ExcessHet=3.0103;FS=0.000;MLEAC=2;MLEAF=1.00;MQ=35.88;QD=28.06;SOR=1.352	GT:AD:DP:GQ:PL	1/1:0,33:33:99:1412,99,0
X	20231629	.	C	T	1295.77	.	AC=2;AF=1.00;AN=2;DP=30;ExcessHet=3.0103;FS=0.000;MLEAC=2;MLEAF=1.00;MQ=35.93;QD=32.36;SOR=1.536	GT:AD:DP:GQ:PL	1/1:0,30:30:90:1324,90,0
X	20232821	.	CA	C	58.73	.	AC=1;AF=0.500;AN=2;BaseQRankSum=-0.203;ClippingRankSum=0.000;DP=38;ExcessHet=3.0103;FS=8.506;MLEAC=1;MLEAF=0.500;MQ=43.90;MQRankSum=0.000;QD=1.78;ReadPosRankSum=-0.431;SOR=1.492	GT:AD:DP:GQ:PL	0/1:23,10:33:96:96,0,389
X	20235141	.	G	A	866.77	.	AC=2;AF=1.00;AN=2;DP=34;ExcessHet=3.0103;FS=0.000;MLEAC=2;MLEAF=1.00;MQ=41.56;QD=25.49;SOR=0.811	GT:AD:DP:GQ:PL	1/1:0,34:34:99:895,101,0
X	20236615	.	T	TATTATTAATTATTA	777.73	.	AC=2;AF=1.00;AN=2;DP=15;ExcessHet=3.0103;FS=0.000;MLEAC=2;MLEAF=1.00;MQ=44.00;QD=30.30;SOR=1.609	GT:AD:DP:GQ:PL	1/1:0,13:13:60:815,60,0
X	20236792	.	T	A	943.77	.	AC=2;AF=1.00;AN=2;DP=34;ExcessHet=3.0103;FS=0.000;MLEAC=2;MLEAF=1.00;MQ=43.44;QD=27.76;SOR=0.941	GT:AD:DP:GQ:PL	1/1:0,34:34:99:972,102,0
X	20238287	.	T	C	35.77	.	AC=1;AF=0.500;AN=2;BaseQRankSum=-1.645;ClippingRankSum=0.000;DP=6;ExcessHet=3.0103;FS=0.000;MLEAC=1;MLEAF=0.500;MQ=42.27;MQRankSum=-1.645;QD=7.15;ReadPosRankSum=1.645;SOR=0.446	GT:AD:DP:GQ:PL	0/1:3,2:5:64:64,0,154
X	20239316	.	ATT	A	1385.73	.	AC=2;AF=1.00;AN=2;DP=32;ExcessHet=3.0103;FS=0.000;MLEAC=2;MLEAF=1.00;MQ=43.54;QD=26.11;SOR=0.957	GT:AD:DP:GQ:PL	1/1:0,32:32:96:1423,96,0
X	20239323	.	G	A	1428.77	.	AC=2;AF=1.00;AN=2;DP=32;ExcessHet=3.0103;FS=0.000;MLEAC=2;MLEAF=1.00;MQ=43.54;QD=31.26;SOR=0.957	GT:AD:DP:GQ:PL	1/1:0,32:32:99:1457,99,0
X	20239327	.	A	T	1428.77	.	AC=2;AF=1.00;AN=2;DP=33;ExcessHet=3.0103;FS=0.000;MLEAC=2;MLEAF=1.00;MQ=43.49;QD=29.55;SOR=0.880	GT:AD:DP:GQ:PL	1/1:0,33:33:99:1457,99,0
X	20239338	.	T	TATTC	209.87	.	AC=1;AF=0.500;AN=2;BaseQRankSum=1.224;ClippingRankSum=0.000;DP=30;ExcessHet=3.0103;FS=0.000;MLEAC=1;MLEAF=0.500;MQ=43.44;MQRankSum=2.668;QD=9.99;ReadPosRankSum=-0.314;SOR=0.804	GT:AD:DP:GQ:PL	0/1:4,17:21:15:247,0,15
X	20239342	.	C	T	1057.73	.	AC=2;AF=1.00;AN=2;DP=31;ExcessHet=3.0103;FS=0.000;MLEAC=2;MLEAF=1.00;MQ=43.82;QD=27.46;SOR=0.693	GT:AD:DP:GQ:PL	1/1:0,27:27:81:1095,81,0
X	20239380	.	G	A	711.77	.	AC=2;AF=1.00;AN=2;DP=27;ExcessHet=3.0103;FS=0.000;MLEAC=2;MLEAF=1.00;MQ=44.01;QD=26.36;SOR=0.765	GT:AD:DP:GQ:PL	1/1:0,27:27:81:740,81,0
X	20239422	.	T	C	639.77	.	AC=2;AF=1.00;AN=2;DP=25;ExcessHet=3.0103;FS=0.000;MLEAC=2;MLEAF=1.00;MQ=43.96;QD=25.59;SOR=1.136	GT:AD:DP:GQ:PL	1/1:0,25:25:75:668,75,0
X	20239471	.	T	C	543.77	.	AC=2;AF=1.00;AN=2;DP=21;ExcessHet=3.0103;FS=0.000;MLEAC=2;MLEAF=1.00;MQ=42.78;QD=25.89;SOR=0.990	GT:AD:DP:GQ:PL	1/1:0,21:21:63:572,63,0
X	20239701	.	A	AGTGGTG	645.73	.	AC=2;AF=1.00;AN=2;DP=18;ExcessHet=3.0103;FS=0.000;MLEAC=2;MLEAF=1.00;MQ=40.91;QD=33.08;SOR=1.112	GT:AD:DP:GQ:PL	1/1:0,15:15:48:683,48,0
X	20239723	.	A	ATGGTGT	715.73	.	AC=2;AF=1.00;AN=2;DP=17;ExcessHet=3.0103;FS=0.000;MLEAC=2;MLEAF=1.00;MQ=39.05;QD=34.72;SOR=0.804	GT:AD:DP:GQ:PL	1/1:0,17:17:51:753,51,0
X	20240038	.	T	A	1209.77	.	AC=2;AF=1.00;AN=2;DP=28;ExcessHet=3.0103;FS=0.000;MLEAC=2;MLEAF=1.00;MQ=43.76;QD=26.42;SOR=0.693	GT:AD:DP:GQ:PL	1/1:0,28:28:84:1238,84,0
X	20240049	.	G	A	1179.77	.	AC=2;AF=1.00;AN=2;DP=27;ExcessHet=3.0103;FS=0.000;MLEAC=2;MLEAF=1.00;MQ=43.75;QD=31.81;SOR=0.765	GT:AD:DP:GQ:PL	1/1:0,27:27:81:1208,81,0
X	20240099	.	G	A	591.77	.	AC=2;AF=1.00;AN=2;DP=22;ExcessHet=3.0103;FS=0.000;MLEAC=2;MLEAF=1.00;MQ=43.87;QD=26.90;SOR=0.693	GT:AD:DP:GQ:PL	1/1:0,22:22:66:620,66,0
X	20240195	.	C	T	537.77	.	AC=2;AF=1.00;AN=2;DP=21;ExcessHet=3.0103;FS=0.000;MLEAC=2;MLEAF=1.00;MQ=44.00;QD=26.89;SOR=1.127	GT:AD:DP:GQ:PL	1/1:0,20:20:60:566,60,0
X	20240590	.	G	A	1041.77	.	AC=2;AF=1.00;AN=2;DP=38;ExcessHet=3.0103;FS=0.000;MLEAC=2;MLEAF=1.00;MQ=44.00;QD=27.41;SOR=1.493	GT:AD:DP:GQ:PL	1/1:0,38:38:99:1070,114,0
X	20240678	.	C	A	1169.77	.	AC=2;AF=1.00;AN=2;DP=43;ExcessHet=3.0103;FS=0.000;MLEAC=2;MLEAF=1.00;MQ=44.00;QD=27.20;SOR=1.055	GT:AD:DP:GQ:PL	1/1:0,43:43:99:1198,129,0
X	20240696	.	G	T	1110.77	.	AC=2;AF=1.00;AN=2;DP=40;ExcessHet=3.0103;FS=0.000;MLEAC=2;MLEAF=1.00;MQ=44.00;QD=27.77;SOR=0.902	GT:AD:DP:GQ:PL	1/1:0,40:40:99:1139,120,0
X	20240800	.	CT	C	1402.73	.	AC=2;AF=1.00;AN=2;DP=31;ExcessHet=3.0103;FS=0.000;MLEAC=2;MLEAF=1.00;MQ=44.00;QD=29.66;SOR=0.756	GT:AD:DP:GQ:PL	1/1:0,31:31:96:1440,96,0
X	20240802	.	AG	A	1402.73	.	AC=2;AF=1.00;AN=2;DP=32;ExcessHet=3.0103;FS=0.000;MLEAC=2;MLEAF=1.00;MQ=44.00;QD=31.42;SOR=0.818	GT:AD:DP:GQ:PL	1/1:0,32:32:96:1440,96,0
X	20240804	.	CTT	C	1402.73	.	AC=2;AF=1.00;AN=2;DP=32;ExcessHet=3.0103;FS=0.000;MLEAC=2;MLEAF=1.00;MQ=44.00;QD=26.36;SOR=0.818	GT:AD:DP:GQ:PL	1/1:0,32:32:96:1440,96,0
X	20240809	.	C	A	1451.77	.	AC=2;AF=1.00;AN=2;DP=32;ExcessHet=3.0103;FS=0.000;MLEAC=2;MLEAF=1.00;MQ=44.00;QD=28.94;SOR=0.693	GT:AD:DP:GQ:PL	1/1:0,32:32:99:1480,99,0
X	20240810	.	G	A	1406.77	.	AC=2;AF=1.00;AN=2;DP=31;ExcessHet=3.0103;FS=0.000;MLEAC=2;MLEAF=1.00;MQ=44.00;QD=32.96;SOR=0.756	GT:AD:DP:GQ:PL	1/1:0,31:31:96:1435,96,0
X	20241824	.	C	T	517.77	.	AC=2;AF=1.00;AN=2;DP=21;ExcessHet=3.0103;FS=0.000;MLEAC=2;MLEAF=1.00;MQ=44.00;QD=25.89;SOR=0.892	GT:AD:DP:GQ:PL	1/1:0,20:20:60:546,60,0
X	20242269	.	T	A	950.77	.	AC=2;AF=1.00;AN=2;DP=36;ExcessHet=3.0103;FS=0.000;MLEAC=2;MLEAF=1.00;MQ=44.00;QD=26.41;SOR=0.693	GT:AD:DP:GQ:PL	1/1:0,36:36:99:979,108,0
X	20244235	.	T	A	717.77	.	AC=2;AF=1.00;AN=2;DP=28;ExcessHet=3.0103;FS=0.000;MLEAC=2;MLEAF=1.00;MQ=41.50;QD=25.63;SOR=0.997	GT:AD:DP:GQ:PL	1/1:0,28:28:84:746,84,0
X	20245148	.	ATATG	A	794.73	.	AC=2;AF=1.00;AN=2;DP=19;ExcessHet=3.0103;FS=0.000;MLEAC=2;MLEAF=1.00;MQ=42.75;QD=37.73;SOR=1.292	GT:AD:DP:GQ:PL	1/1:0,19:19:57:832,57,0
X	20245188	.	T	C	604.77	.	AC=2;AF=1.00;AN=2;DP=24;ExcessHet=3.0103;FS=0.000;MLEAC=2;MLEAF=1.00;MQ=42.77;QD=25.20;SOR=0.859	GT:AD:DP:GQ:PL	1/1:0,24:24:71:633,71,0
X	20245256	.	C	CGAATT	1309.73	.	AC=2;AF=1.00;AN=2;DP=31;ExcessHet=3.0103;FS=0.000;MLEAC=2;MLEAF=1.00;MQ=41.87;QD=31.41;SOR=1.044	GT:AD:DP:GQ:PL	1/1:0,31:31:96:1347,96,0
X	20245292	.	G	A	775.77	.	AC=2;AF=1.00;AN=2;DP=30;ExcessHet=3.0103;FS=0.000;MLEAC=2;MLEAF=1.00;MQ=42.35;QD=25.86;SOR=1.143	GT:AD:DP:GQ:PL	1/1:0,30:30:89:804,89,0
X	20245353	.	A	T	925.77	.	AC=2;AF=1.00;AN=2;DP=35;ExcessHet=3.0103;FS=0.000;MLEAC=2;MLEAF=1.00;MQ=43.53;QD=26.45;SOR=1.308	GT:AD:DP:GQ:PL	1/1:0,35:35:99:954,105,0
X	20245488	.	ATATG	A	1582.73	.	AC=2;AF=1.00;AN=2;DP=39;ExcessHet=3.0103;FS=0.000;MLEAC=2;MLEAF=1.00;MQ=43.60;QD=31.21;SOR=1.121	GT:AD:DP:GQ:PL	1/1:0,37:37:99:1620,111,0
X	20245562	.	T	C	1129.77	.	AC=2;AF=1.00;AN=2;DP=45;ExcessHet=3.0103;FS=0.000;MLEAC=2;MLEAF=1.00;MQ=43.61;QD=25.11;SOR=1.038	GT:AD:DP:GQ:PL	1/1:0,45:45:99:1158,133,0
X	20245795	.	C	CACTTT	1897.73	.	AC=2;AF=1.00;AN=2;DP=41;ExcessHet=3.0103;FS=0.000;MLEAC=2;MLEAF=1.00;MQ=41.99;QD=24.97;SOR=1.666	GT:AD:DP:GQ:PL	1/1:0,41:41:99:1935,129,0
X	20245796	.	G	GGC	1942.73	.	AC=2;AF=1.00;AN=2;DP=41;ExcessHet=3.0103;FS=0.000;MLEAC=2;MLEAF=1.00;MQ=41.99;QD=26.24;SOR=1.501	GT:AD:DP:GQ:PL	1/1:0,41:41:99:1980,132,0
X	20245797	.	T	C	1951.77	.	AC=2;AF=1.00;AN=2;DP=42;ExcessHet=3.0103;FS=0.000;MLEAC=2;MLEAF=1.00;MQ=42.04;QD=26.47;SOR=1.402	GT:AD:DP:GQ:PL	1/1:0,42:42:99:1980,132,0
X	20245816	.	T	A	1771.77	.	AC=2;AF=1.00;AN=2;DP=40;ExcessHet=3.0103;FS=0.000;MLEAC=2;MLEAF=1.00;MQ=41.94;QD=31.56;SOR=1.151	GT:AD:DP:GQ:PL	1/1:0,40:40:99:1800,120,0
X	20245817	.	GTCGTTTGTGT	G	1838.73	.	AC=2;AF=1.00;AN=2;DP=40;ExcessHet=3.0103;FS=0.000;MLEAC=2;MLEAF=1.00;MQ=41.94;QD=30.69;SOR=1.151	GT:AD:DP:GQ:PL	1/1:0,40:40:99:1876,126,0
X	20245828	.	C	CCA	1838.73	.	AC=2;AF=1.00;AN=2;DP=41;ExcessHet=3.0103;FS=0.000;MLEAC=2;MLEAF=1.00;MQ=41.99;QD=32.63;SOR=1.206	GT:AD:DP:GQ:PL	1/1:0,41:41:99:1876,126,0
X	20245918	.	C	A	873.77	.	AC=2;AF=1.00;AN=2;DP=36;ExcessHet=3.0103;FS=0.000;MLEAC=2;MLEAF=1.00;MQ=42.93;QD=25.70;SOR=1.609	GT:AD:DP:GQ:PL	1/1:0,34:34:99:902,102,0
X	20245976	.	C	G	806.77	.	AC=2;AF=1.00;AN=2;DP=32;ExcessHet=3.0103;FS=0.000;MLEAC=2;MLEAF=1.00;MQ=43.82;QD=26.89;SOR=1.765	GT:AD:DP:GQ:PL	1/1:0,30:30:90:835,90,0
X	20246049	.	A	T	873.77	.	AC=2;AF=1.00;AN=2;DP=32;ExcessHet=3.0103;FS=0.000;MLEAC=2;MLEAF=1.00;MQ=43.82;QD=27.31;SOR=0.693	GT:AD:DP:GQ:PL	1/1:0,32:32:96:902,96,0
X	20246068	.	A	T	979.77	.	AC=2;AF=1.00;AN=2;DP=35;ExcessHet=3.0103;FS=0.000;MLEAC=2;MLEAF=1.00;MQ=43.36;QD=27.99;SOR=1.002	GT:AD:DP:GQ:PL	1/1:0,35:35:99:1008,105,0
X	20246574	.	G	A	671.77	.	AC=2;AF=1.00;AN=2;DP=25;ExcessHet=3.0103;FS=0.000;MLEAC=2;MLEAF=1.00;MQ=44.00;QD=26.87;SOR=1.358	GT:AD:DP:GQ:PL	1/1:0,25:25:75:700,75,0
X	20246672	.	G	GA	474.73	.	AC=2;AF=1.00;AN=2;BaseQRankSum=-1.490;ClippingRankSum=0.000;DP=27;ExcessHet=3.0103;FS=0.000;MLEAC=2;MLEAF=1.00;MQ=43.78;MQRankSum=-0.151;QD=18.26;ReadPosRankSum=0.289;SOR=0.353	GT:AD:DP:GQ:PL	1/1:1,25:26:59:512,59,0
X	20246832	.	T	C	1544.77	.	AC=2;AF=1.00;AN=2;DP=36;ExcessHet=3.0103;FS=0.000;MLEAC=2;MLEAF=1.00;MQ=43.89;QD=26.67;SOR=0.693	GT:AD:DP:GQ:PL	1/1:0,36:36:99:1573,108,0
X	20246842	.	A	G	1483.77	.	AC=2;AF=1.00;AN=2;DP=34;ExcessHet=3.0103;FS=0.000;MLEAC=2;MLEAF=1.00;MQ=43.88;QD=29.52;SOR=0.693	GT:AD:DP:GQ:PL	1/1:0,34:34:99:1512,102,0
X	20247340	.	T	C	696.77	.	AC=2;AF=1.00;AN=2;DP=27;ExcessHet=3.0103;FS=0.000;MLEAC=2;MLEAF=1.00;MQ=43.71;QD=26.80;SOR=1.022	GT:AD:DP:GQ:PL	1/1:0,26:26:78:725,78,0
X	20247412	.	ACTGGACACTT	A	1226.73	.	AC=2;AF=1.00;AN=2;DP=29;ExcessHet=3.0103;FS=0.000;MLEAC=2;MLEAF=1.00;MQ=43.63;QD=27.90;SOR=0.906	GT:AD:DP:GQ:PL	1/1:0,29:29:87:1264,87,0
X	20247431	.	A	T	1166.77	.	AC=2;AF=1.00;AN=2;DP=27;ExcessHet=3.0103;FS=0.000;MLEAC=2;MLEAF=1.00;MQ=43.60;QD=33.95;SOR=1.101	GT:AD:DP:GQ:PL	1/1:0,27:27:81:1195,81,0
X	20247449	.	G	GC	875.73	.	AC=2;AF=1.00;AN=2;DP=29;ExcessHet=3.0103;FS=0.000;MLEAC=2;MLEAF=1.00;MQ=43.83;QD=31.28;SOR=0.997	GT:AD:DP:GQ:PL	1/1:0,28:28:84:913,84,0
X	20247460	.	T	A	732.77	.	AC=2;AF=1.00;AN=2;DP=28;ExcessHet=3.0103;FS=0.000;MLEAC=2;MLEAF=1.00;MQ=43.83;QD=26.17;SOR=0.997	GT:AD:DP:GQ:PL	1/1:0,28:28:84:761,84,0
X	20247491	.	C	T	1146.77	.	AC=2;AF=1.00;AN=2;DP=27;ExcessHet=3.0103;FS=0.000;MLEAC=2;MLEAF=1.00;MQ=43.89;QD=26.60;SOR=0.765	GT:AD:DP:GQ:PL	1/1:0,27:27:81:1175,81,0
X	20247492	.	T	A	1146.77	.	AC=2;AF=1.00;AN=2;DP=27;ExcessHet=3.0103;FS=0.000;MLEAC=2;MLEAF=1.00;MQ=43.89;QD=28.18;SOR=0.765	GT:AD:DP:GQ:PL	1/1:0,27:27:81:1175,81,0
X	20247601	.	T	C	791.77	.	AC=2;AF=1.00;AN=2;DP=32;ExcessHet=3.0103;FS=0.000;MLEAC=2;MLEAF=1.00;MQ=44.00;QD=24.74;SOR=1.473	GT:AD:DP:GQ:PL	1/1:0,32:32:95:820,95,0
X	20247646	.	C	T	925.77	.	AC=2;AF=1.00;AN=2;DP=35;ExcessHet=3.0103;FS=0.000;MLEAC=2;MLEAF=1.00;MQ=44.00;QD=26.45;SOR=1.885	GT:AD:DP:GQ:PL	1/1:0,35:35:99:954,105,0
X	20247853	.	A	G	1089.77	.	AC=2;AF=1.00;AN=2;DP=42;ExcessHet=3.0103;FS=0.000;MLEAC=2;MLEAF=1.00;MQ=43.48;QD=25.95;SOR=1.259	GT:AD:DP:GQ:PL	1/1:0,42:42:99:1118,125,0
X	20247873	.	G	GTACA	1608.73	.	AC=2;AF=1.00;AN=2;DP=40;ExcessHet=3.0103;FS=0.000;MLEAC=2;MLEAF=1.00;MQ=43.50;QD=32.38;SOR=0.984	GT:AD:DP:GQ:PL	1/1:0,37:37:99:1646,111,0
X	20247895	.	G	C	1411.77	.	AC=2;AF=1.00;AN=2;DP=32;ExcessHet=3.0103;FS=0.000;MLEAC=2;MLEAF=1.00;MQ=43.44;QD=30.04;SOR=0.957	GT:AD:DP:GQ:PL	1/1:0,32:32:96:1440,96,0
X	20247901	.	A	T	1366.77	.	AC=2;AF=1.00;AN=2;DP=31;ExcessHet=3.0103;FS=0.000;MLEAC=2;MLEAF=1.00;MQ=43.42;QD=26.86;SOR=1.044	GT:AD:DP:GQ:PL	1/1:0,31:31:93:1395,93,0
X	20247903	.	T	C	1366.77	.	AC=2;AF=1.00;AN=2;DP=31;ExcessHet=3.0103;FS=0.000;MLEAC=2;MLEAF=1.00;MQ=43.42;QD=27.56;SOR=1.044	GT:AD:DP:GQ:PL	1/1:0,31:31:93:1395,93,0
X	20247928	.	A	C	1051.77	.	AC=2;AF=1.00;AN=2;DP=24;ExcessHet=3.0103;FS=0.000;MLEAC=2;MLEAF=1.00;MQ=43.57;QD=33.95;SOR=0.859	GT:AD:DP:GQ:PL	1/1:0,24:24:72:1080,72,0
X	20247936	.	C	CTA	1087.73	.	AC=2;AF=1.00;AN=2;DP=24;ExcessHet=3.0103;FS=0.000;MLEAC=2;MLEAF=1.00;MQ=43.57;QD=21.33;SOR=0.693	GT:AD:DP:GQ:PL	1/1:0,24:24:75:1125,75,0
X	20247944	.	G	A	1097.77	.	AC=2;AF=1.00;AN=2;DP=26;ExcessHet=3.0103;FS=0.000;MLEAC=2;MLEAF=1.00;MQ=43.60;QD=29.17;SOR=0.693	GT:AD:DP:GQ:PL	1/1:0,26:26:78:1126,78,0
X	20248286	.	G	A	1069.77	.	AC=2;AF=1.00;AN=2;DP=40;ExcessHet=3.0103;FS=0.000;MLEAC=2;MLEAF=1.00;MQ=44.00;QD=26.74;SOR=0.693	GT:AD:DP:GQ:PL	1/1:0,40:40:99:1098,120,0
X	20248438	.	A	G	836.77	.	AC=2;AF=1.00;AN=2;DP=32;ExcessHet=3.0103;FS=0.000;MLEAC=2;MLEAF=1.00;MQ=43.91;QD=26.15;SOR=1.112	GT:AD:DP:GQ:PL	1/1:0,32:32:96:865,96,0
X	20248472	.	C	T	653.77	.	AC=2;AF=1.00;AN=2;DP=26;ExcessHet=3.0103;FS=0.000;MLEAC=2;MLEAF=1.00;MQ=43.89;QD=25.14;SOR=0.693	GT:AD:DP:GQ:PL	1/1:0,26:26:78:682,78,0
X	20248754	.	G	A	687.77	.	AC=2;AF=1.00;AN=2;DP=26;ExcessHet=3.0103;FS=0.000;MLEAC=2;MLEAF=1.00;MQ=44.00;QD=26.45;SOR=0.846	GT:AD:DP:GQ:PL	1/1:0,26:26:78:716,78,0
X	20248838	.	C	G	791.77	.	AC=2;AF=1.00;AN=2;DP=30;ExcessHet=3.0103;FS=0.000;MLEAC=2;MLEAF=1.00;MQ=44.00;QD=26.39;SOR=0.693	GT:AD:DP:GQ:PL	1/1:0,30:30:89:820,89,0
X	20249961	.	C	T	920.77	.	AC=2;AF=1.00;AN=2;DP=34;ExcessHet=3.0103;FS=0.000;MLEAC=2;MLEAF=1.00;MQ=44.00;QD=27.08;SOR=0.941	GT:AD:DP:GQ:PL	1/1:0,34:34:99:949,102,0
X	20250051	.	A	G	515.77	.	AC=2;AF=1.00;AN=2;DP=22;ExcessHet=3.0103;FS=0.000;MLEAC=2;MLEAF=1.00;MQ=43.82;QD=24.56;SOR=0.990	GT:AD:DP:GQ:PL	1/1:0,21:21:63:544,63,0
X	20250399	.	C	T	665.77	.	AC=2;AF=1.00;AN=2;DP=27;ExcessHet=3.0103;FS=0.000;MLEAC=2;MLEAF=1.00;MQ=43.85;QD=24.66;SOR=0.765	GT:AD:DP:GQ:PL	1/1:0,27:27:80:694,80,0
X	20250528	.	G	A	589.77	.	AC=2;AF=1.00;AN=2;DP=23;ExcessHet=3.0103;FS=0.000;MLEAC=2;MLEAF=1.00;MQ=43.91;QD=25.64;SOR=0.776	GT:AD:DP:GQ:PL	1/1:0,23:23:68:618,68,0
X	20250678	.	G	A	629.77	.	AC=2;AF=1.00;AN=2;DP=25;ExcessHet=3.0103;FS=0.000;MLEAC=2;MLEAF=1.00;MQ=44.00;QD=25.19;SOR=1.358	GT:AD:DP:GQ:PL	1/1:0,25:25:75:658,75,0
X	20250918	.	C	A	519.77	.	AC=2;AF=1.00;AN=2;DP=20;ExcessHet=3.0103;FS=0.000;MLEAC=2;MLEAF=1.00;MQ=44.00;QD=25.99;SOR=1.127	GT:AD:DP:GQ:PL	1/1:0,20:20:60:548,60,0
X	20251229	.	T	A	841.77	.	AC=2;AF=1.00;AN=2;DP=32;ExcessHet=3.0103;FS=0.000;MLEAC=2;MLEAF=1.00;MQ=44.00;QD=26.31;SOR=1.112	GT:AD:DP:GQ:PL	1/1:0,32:32:96:870,96,0
X	20251576	.	T	TGA	797.73	.	AC=2;AF=1.00;AN=2;DP=23;ExcessHet=3.0103;FS=0.000;MLEAC=2;MLEAF=1.00;MQ=43.54;QD=27.33;SOR=1.085	GT:AD:DP:GQ:PL	1/1:0,22:22:66:835,66,0
X	20252015	.	AACTACTGCATGTTCG	A	1258.73	.	AC=2;AF=1.00;AN=2;DP=29;ExcessHet=3.0103;FS=0.000;MLEAC=2;MLEAF=1.00;MQ=43.48;QD=29.56;SOR=1.255	GT:AD:DP:GQ:PL	1/1:0,29:29:87:1296,87,0
X	20252051	.	T	C	804.77	.	AC=2;AF=1.00;AN=2;DP=31;ExcessHet=3.0103;FS=0.000;MLEAC=2;MLEAF=1.00;MQ=43.51;QD=25.96;SOR=1.609	GT:AD:DP:GQ:PL	1/1:0,31:31:92:833,92,0
X	20252083	.	C	T	1117.77	.	AC=2;AF=1.00;AN=2;DP=26;ExcessHet=3.0103;FS=0.000;MLEAC=2;MLEAF=1.00;MQ=43.49;QD=32.37;SOR=2.303	GT:AD:DP:GQ:PL	1/1:0,26:26:81:1146,81,0
X	20252092	.	T	C	1127.77	.	AC=2;AF=1.00;AN=2;DP=26;ExcessHet=3.0103;FS=0.000;MLEAC=2;MLEAF=1.00;MQ=43.49;QD=30.11;SOR=2.670	GT:AD:DP:GQ:PL	1/1:0,26:26:81:1156,81,0
X	20252176	.	G	A	821.77	.	AC=2;AF=1.00;AN=2;DP=32;ExcessHet=3.0103;FS=0.000;MLEAC=2;MLEAF=1.00;MQ=43.59;QD=25.68;SOR=0.818	GT:AD:DP:GQ:PL	1/1:0,32:32:95:850,95,0
X	20252278	.	G	A	949.77	.	AC=2;AF=1.00;AN=2;DP=35;ExcessHet=3.0103;FS=0.000;MLEAC=2;MLEAF=1.00;MQ=43.51;QD=27.14;SOR=1.002	GT:AD:DP:GQ:PL	1/1:0,35:35:99:978,105,0
X	20252448	.	C	T	1258.77	.	AC=2;AF=1.00;AN=2;DP=29;ExcessHet=3.0103;FS=0.000;MLEAC=2;MLEAF=1.00;MQ=43.42;QD=33.35;SOR=1.071	GT:AD:DP:GQ:PL	1/1:0,29:29:87:1287,87,0
X	20252455	.	G	A	1324.77	.	AC=2;AF=1.00;AN=2;DP=31;ExcessHet=3.0103;FS=0.000;MLEAC=2;MLEAF=1.00;MQ=43.46;QD=30.64;SOR=1.044	GT:AD:DP:GQ:PL	1/1:0,31:31:93:1353,93,0
X	20252482	.	ATCT	A	523.73	.	AC=2;AF=1.00;AN=2;BaseQRankSum=1.285;ClippingRankSum=0.000;DP=34;ExcessHet=3.0103;FS=2.980;MLEAC=2;MLEAF=1.00;MQ=43.39;MQRankSum=2.475;QD=17.46;ReadPosRankSum=-0.374;SOR=0.174	GT:AD:DP:GQ:PL	1/1:2,28:30:49:561,49,0
X	20252555	.	T	C	898.77	.	AC=2;AF=1.00;AN=2;DP=35;ExcessHet=3.0103;FS=0.000;MLEAC=2;MLEAF=1.00;MQ=43.47;QD=25.68;SOR=1.148	GT:AD:DP:GQ:PL	1/1:0,35:35:99:927,104,0
X	20252641	.	C	G	1583.77	.	AC=2;AF=1.00;AN=2;DP=36;ExcessHet=3.0103;FS=0.000;MLEAC=2;MLEAF=1.00;MQ=42.52;QD=31.53;SOR=0.693	GT:AD:DP:GQ:PL	1/1:0,36:36:99:1612,111,0
X	20252644	.	T	C	1583.77	.	AC=2;AF=1.00;AN=2;DP=36;ExcessHet=3.0103;FS=0.000;MLEAC=2;MLEAF=1.00;MQ=42.46;QD=35.19;SOR=0.804	GT:AD:DP:GQ:PL	1/1:0,36:36:99:1612,111,0
X	20252670	.	T	TAGATCCGCG	1673.73	.	AC=2;AF=1.00;AN=2;DP=38;ExcessHet=3.0103;FS=0.000;MLEAC=2;MLEAF=1.00;MQ=42.28;QD=37.09;SOR=0.746	GT:AD:DP:GQ:PL	1/1:0,37:37:99:1711,117,0
X	20252677	.	G	C	1591.77	.	AC=2;AF=1.00;AN=2;DP=34;ExcessHet=3.0103;FS=0.000;MLEAC=2;MLEAF=1.00;MQ=42.07;QD=26.87;SOR=0.811	GT:AD:DP:GQ:PL	1/1:0,34:34:99:1620,111,0
X	20252696	.	G	T	1010.77	.	AC=2;AF=1.00;AN=2;DP=38;ExcessHet=3.0103;FS=0.000;MLEAC=2;MLEAF=1.00;MQ=42.38;QD=26.60;SOR=0.914	GT:AD:DP:GQ:PL	1/1:0,38:38:99:1039,114,0
X	20252734	.	T	TCAA	1807.73	.	AC=2;AF=1.00;AN=2;DP=40;ExcessHet=3.0103;FS=0.000;MLEAC=2;MLEAF=1.00;MQ=42.67;QD=31.12;SOR=0.793	GT:AD:DP:GQ:PL	1/1:0,40:40:99:1845,123,0
X	20252749	.	A	C	1987.77	.	AC=2;AF=1.00;AN=2;DP=45;ExcessHet=3.0103;FS=0.000;MLEAC=2;MLEAF=1.00;MQ=42.82;QD=31.32;SOR=0.829	GT:AD:DP:GQ:PL	1/1:0,45:45:99:2016,135,0
X	20252752	.	G	A	1987.77	.	AC=2;AF=1.00;AN=2;DP=45;ExcessHet=3.0103;FS=0.000;MLEAC=2;MLEAF=1.00;MQ=42.82;QD=34.14;SOR=0.829	GT:AD:DP:GQ:PL	1/1:0,45:45:99:2016,135,0
X	20252844	.	C	G	1870.77	.	AC=2;AF=1.00;AN=2;DP=42;ExcessHet=3.0103;FS=0.000;MLEAC=2;MLEAF=1.00;MQ=43.63;QD=30.45;SOR=0.788	GT:AD:DP:GQ:PL	1/1:0,42:42:99:1899,129,0
X	20252850	.	C	T	1891.77	.	AC=2;AF=1.00;AN=2;DP=42;ExcessHet=3.0103;FS=0.000;MLEAC=2;MLEAF=1.00;MQ=43.63;QD=35.03;SOR=0.892	GT:AD:DP:GQ:PL	1/1:0,42:42:99:1920,129,0
X	20252857	.	T	C	1816.77	.	AC=2;AF=1.00;AN=2;DP=41;ExcessHet=3.0103;FS=0.000;MLEAC=2;MLEAF=1.00;MQ=43.67;QD=24.95;SOR=0.954	GT:AD:DP:GQ:PL	1/1:0,41:41:99:1845,123,0
X	20252903	.	T	A	1013.77	.	AC=2;AF=1.00;AN=2;DP=38;ExcessHet=3.0103;FS=0.000;MLEAC=2;MLEAF=1.00;MQ=43.74;QD=26.68;SOR=1.040	GT:AD:DP:GQ:PL	1/1:0,38:38:99:1042,114,0
X	20253052	.	C	T	694.77	.	AC=2;AF=1.00;AN=2;DP=26;ExcessHet=3.0103;FS=0.000;MLEAC=2;MLEAF=1.00;MQ=43.92;QD=26.72;SOR=0.846	GT:AD:DP:GQ:PL	1/1:0,26:26:78:723,78,0
X	20253063	.	T	C	802.77	.	AC=2;AF=1.00;AN=2;DP=31;ExcessHet=3.0103;FS=0.000;MLEAC=2;MLEAF=1.00;MQ=43.94;QD=25.90;SOR=0.756	GT:AD:DP:GQ:PL	1/1:0,31:31:93:831,93,0
X	20254207	.	CATATATATATATATATATATATATATATATATATAT	C	585.73	.	AC=2;AF=1.00;AN=2;DP=17;ExcessHet=3.0103;FS=0.000;MLEAC=2;MLEAF=1.00;MQ=42.91;QD=29.94;SOR=0.976	GT:AD:DP:GQ:PL	1/1:0,14:14:44:623,44,0
X	20254786	.	T	C	1056.77	.	AC=2;AF=1.00;AN=2;DP=40;ExcessHet=3.0103;FS=0.000;MLEAC=2;MLEAF=1.00;MQ=44.00;QD=26.42;SOR=1.292	GT:AD:DP:GQ:PL	1/1:0,40:40:99:1085,119,0
X	20255523	.	T	C	879.77	.	AC=2;AF=1.00;AN=2;DP=34;ExcessHet=3.0103;FS=0.000;MLEAC=2;MLEAF=1.00;MQ=44.00;QD=25.88;SOR=0.811	GT:AD:DP:GQ:PL	1/1:0,34:34:99:908,102,0
X	20256573	.	ATGCACT	A	1132.73	.	AC=2;AF=1.00;AN=2;DP=27;ExcessHet=3.0103;FS=0.000;MLEAC=2;MLEAF=1.00;MQ=44.00;QD=31.63;SOR=1.022	GT:AD:DP:GQ:PL	1/1:0,26:26:78:1170,78,0
X	20257389	.	TAGA	T	1203.73	.	AC=2;AF=1.00;AN=2;DP=29;ExcessHet=3.0103;FS=0.000;MLEAC=2;MLEAF=1.00;MQ=46.25;QD=29.99;SOR=1.460	GT:AD:DP:GQ:PL	1/1:0,29:29:87:1241,87,0
X	20257932	.	A	G	1328.77	.	AC=2;AF=1.00;AN=2;DP=30;ExcessHet=3.0103;FS=0.000;MLEAC=2;MLEAF=1.00;MQ=43.56;QD=25.40;SOR=1.536	GT:AD:DP:GQ:PL	1/1:0,30:30:93:1357,93,0
X	20257933	.	T	A	1328.77	.	AC=2;AF=1.00;AN=2;DP=31;ExcessHet=3.0103;FS=0.000;MLEAC=2;MLEAF=1.00;MQ=43.58;QD=27.10;SOR=1.609	GT:AD:DP:GQ:PL	1/1:0,31:31:93:1357,93,0
X	20257959	.	C	T	761.77	.	AC=2;AF=1.00;AN=2;DP=29;ExcessHet=3.0103;FS=0.000;MLEAC=2;MLEAF=1.00;MQ=43.55;QD=26.27;SOR=2.226	GT:AD:DP:GQ:PL	1/1:0,29:29:87:790,87,0
X	20258009	.	A	G	911.77	.	AC=2;AF=1.00;AN=2;DP=35;ExcessHet=3.0103;FS=0.000;MLEAC=2;MLEAF=1.00;MQ=44.00;QD=26.05;SOR=1.148	GT:AD:DP:GQ:PL	1/1:0,35:35:99:940,105,0
X	20258079	.	A	C	1837.77	.	AC=2;AF=1.00;AN=2;DP=44;ExcessHet=3.0103;FS=0.000;MLEAC=2;MLEAF=1.00;MQ=43.91;QD=28.02;SOR=0.883	GT:AD:DP:GQ:PL	1/1:0,44:44:99:1866,132,0
X	20258088	.	G	GT	1703.73	.	AC=2;AF=1.00;AN=2;DP=41;ExcessHet=3.0103;FS=0.000;MLEAC=2;MLEAF=1.00;MQ=43.90;QD=25.04;SOR=1.179	GT:AD:DP:GQ:PL	1/1:0,41:41:99:1741,123,0
X	20259100	.	C	T	571.77	.	AC=2;AF=1.00;AN=2;DP=22;ExcessHet=3.0103;FS=0.000;MLEAC=2;MLEAF=1.00;MQ=30.40;QD=25.99;SOR=1.085	GT:AD:DP:GQ:PL	1/1:0,22:22:66:600,66,0
X	20259117	.	A	T	445.77	.	AC=2;AF=1.00;AN=2;DP=18;ExcessHet=3.0103;FS=0.000;MLEAC=2;MLEAF=1.00;MQ=28.17;QD=24.76;SOR=0.914	GT:AD:DP:GQ:PL	1/1:0,18:18:54:474,54,0
X	20260338	.	C	T	800.77	.	AC=2;AF=1.00;AN=2;DP=30;ExcessHet=3.0103;FS=0.000;MLEAC=2;MLEAF=1.00;MQ=44.00;QD=26.69;SOR=1.143	GT:AD:DP:GQ:PL	1/1:0,30:30:90:829,90,0
X	20260462	.	TCTGTTCGGCTGGGG	T	682.73	.	AC=2;AF=1.00;AN=2;DP=16;ExcessHet=3.0103;FS=0.000;MLEAC=2;MLEAF=1.00;MQ=44.00;QD=31.20;SOR=2.049	GT:AD:DP:GQ:PL	1/1:0,16:16:48:720,48,0
X	20260632	.	A	C	826.77	.	AC=2;AF=1.00;AN=2;DP=20;ExcessHet=3.0103;FS=0.000;MLEAC=2;MLEAF=1.00;MQ=43.61;QD=36.35;SOR=1.609	GT:AD:DP:GQ:PL	1/1:0,19:19:57:855,57,0
X	20260633	.	T	A	826.77	.	AC=2;AF=1.00;AN=2;DP=20;ExcessHet=3.0103;FS=0.000;MLEAC=2;MLEAF=1.00;MQ=43.61;QD=29.06;SOR=1.609	GT:AD:DP:GQ:PL	1/1:0,19:19:57:855,57,0
X	20260684	.	CGTTTGTTGGT	C	265.75	.	AC=2;AF=1.00;AN=2;DP=9;ExcessHet=3.0103;FS=0.000;MLEAC=2;MLEAF=1.00;MQ=43.56;QD=33.22;SOR=1.179	GT:AD:DP:GQ:PL	1/1:0,8:8:24:303,24,0
X	20260919	.	A	C	1127.77	.	AC=2;AF=1.00;AN=2;DP=26;ExcessHet=3.0103;FS=0.000;MLEAC=2;MLEAF=1.00;MQ=43.70;QD=32.92;SOR=1.220	GT:AD:DP:GQ:PL	1/1:0,26:26:78:1156,78,0
X	20260922	.	G	T	1138.77	.	AC=2;AF=1.00;AN=2;DP=26;ExcessHet=3.0103;FS=0.000;MLEAC=2;MLEAF=1.00;MQ=43.70;QD=26.21;SOR=1.220	GT:AD:DP:GQ:PL	1/1:0,26:26:78:1167,78,0
X	20260928	.	A	G	1093.77	.	AC=2;AF=1.00;AN=2;DP=24;ExcessHet=3.0103;FS=0.000;MLEAC=2;MLEAF=1.00;MQ=43.75;QD=31.63;SOR=1.519	GT:AD:DP:GQ:PL	1/1:0,24:24:75:1122,75,0
X	20260969	.	A	G	1270.77	.	AC=2;AF=1.00;AN=2;DP=28;ExcessHet=3.0103;FS=0.000;MLEAC=2;MLEAF=1.00;MQ=43.18;QD=33.88;SOR=1.863	GT:AD:DP:GQ:PL	1/1:0,28:28:90:1299,90,0
X	20260979	.	T	C	1307.77	.	AC=2;AF=1.00;AN=2;DP=31;ExcessHet=3.0103;FS=0.000;MLEAC=2;MLEAF=1.00;MQ=43.26;QD=25.66;SOR=2.093	GT:AD:DP:GQ:PL	1/1:0,31:31:93:1336,93,0
X	20261016	.	T	A	1331.77	.	AC=2;AF=1.00;AN=2;DP=31;ExcessHet=3.0103;FS=0.000;MLEAC=2;MLEAF=1.00;MQ=43.16;QD=24.92;SOR=2.093	GT:AD:DP:GQ:PL	1/1:0,31:31:93:1360,93,0
X	20261021	.	T	A	1421.77	.	AC=2;AF=1.00;AN=2;DP=32;ExcessHet=3.0103;FS=0.000;MLEAC=2;MLEAF=1.00;MQ=43.13;QD=32.27;SOR=1.473	GT:AD:DP:GQ:PL	1/1:0,32:32:99:1450,99,0
X	20261039	.	T	C	330.94	.	AC=1;AF=0.500;AN=2;BaseQRankSum=-2.186;ClippingRankSum=0.000;DP=31;ExcessHet=3.0103;FS=4.866;MLEAC=1;MLEAF=0.500;MQ=43.23;MQRankSum=0.092;QD=12.26;ReadPosRankSum=2.455;SOR=1.518	GT:AD:DP:GQ:PL	0/1:5,22:27:14:359,0,14
X	20261071	.	T	A	1249.77	.	AC=2;AF=1.00;AN=2;DP=30;ExcessHet=3.0103;FS=0.000;MLEAC=2;MLEAF=1.00;MQ=43.80;QD=31.20;SOR=0.826	GT:AD:DP:GQ:PL	1/1:0,30:30:93:1278,93,0
X	20261077	.	C	T	1218.77	.	AC=2;AF=1.00;AN=2;DP=30;ExcessHet=3.0103;FS=0.000;MLEAC=2;MLEAF=1.00;MQ=43.74;QD=31.87;SOR=0.826	GT:AD:DP:GQ:PL	1/1:0,30:30:90:1247,90,0
X	20261132	.	A	T	1438.77	.	AC=2;AF=1.00;AN=2;DP=33;ExcessHet=3.0103;FS=0.000;MLEAC=2;MLEAF=1.00;MQ=43.82;QD=29.68;SOR=0.752	GT:AD:DP:GQ:PL	1/1:0,33:33:99:1467,99,0
X	20261145	.	TA	T	475.73	.	AC=2;AF=1.00;AN=2;BaseQRankSum=0.612;ClippingRankSum=0.000;DP=33;ExcessHet=3.0103;FS=0.000;MLEAC=2;MLEAF=1.00;MQ=43.76;MQRankSum=-0.400;QD=15.86;ReadPosRankSum=-0.125;SOR=0.836	GT:AD:DP:GQ:PL	1/1:2,28:30:49:513,49,0
X	20261158	.	A	G	1411.77	.	AC=2;AF=1.00;AN=2;DP=31;ExcessHet=3.0103;FS=0.000;MLEAC=2;MLEAF=1.00;MQ=43.81;QD=31.71;SOR=0.756	GT:AD:DP:GQ:PL	1/1:0,31:31:96:1440,96,0
X	20261181	.	A	T	1208.77	.	AC=2;AF=1.00;AN=2;DP=29;ExcessHet=3.0103;FS=0.000;MLEAC=2;MLEAF=1.00;MQ=43.80;QD=31.45;SOR=0.760	GT:AD:DP:GQ:PL	1/1:0,29:29:87:1237,87,0
X	20261225	.	T	G	504.77	.	AC=2;AF=1.00;AN=2;DP=21;ExcessHet=3.0103;FS=0.000;MLEAC=2;MLEAF=1.00;MQ=43.81;QD=24.04;SOR=0.784	GT:AD:DP:GQ:PL	1/1:0,21:21:63:533,63,0
X	20261267	.	T	A	589.77	.	AC=2;AF=1.00;AN=2;DP=24;ExcessHet=3.0103;FS=0.000;MLEAC=2;MLEAF=1.00;MQ=43.92;QD=25.64;SOR=2.030	GT:AD:DP:GQ:PL	1/1:0,23:23:68:618,68,0
X	20261531	.	A	C	200.77	.	AC=1;AF=0.500;AN=2;BaseQRankSum=-0.376;ClippingRankSum=0.000;DP=35;ExcessHet=3.0103;FS=8.568;MLEAC=1;MLEAF=0.500;MQ=43.89;MQRankSum=1.080;QD=5.74;ReadPosRankSum=1.630;SOR=2.522	GT:AD:DP:GQ:PL	0/1:23,12:35:99:229,0,505
X	20262168	.	G	A	774.77	.	AC=2;AF=1.00;AN=2;DP=29;ExcessHet=3.0103;FS=0.000;MLEAC=2;MLEAF=1.00;MQ=43.90;QD=26.72;SOR=0.760	GT:AD:DP:GQ:PL	1/1:0,29:29:87:803,87,0
X	20262532	.	T	A	765.77	.	AC=2;AF=1.00;AN=2;DP=31;ExcessHet=3.0103;FS=0.000;MLEAC=2;MLEAF=1.00;MQ=44.00;QD=25.53;SOR=0.826	GT:AD:DP:GQ:PL	1/1:0,30:30:89:794,89,0
X	20262686	.	C	CT	352.73	.	AC=2;AF=1.00;AN=2;BaseQRankSum=0.338;ClippingRankSum=0.000;DP=29;ExcessHet=3.0103;FS=3.222;MLEAC=2;MLEAF=1.00;MQ=43.93;MQRankSum=0.000;QD=14.11;ReadPosRankSum=1.241;SOR=0.525	GT:AD:DP:GQ:PL	1/1:3,22:25:34:389,34,0
X	20263189	.	T	C	913.77	.	AC=2;AF=1.00;AN=2;DP=35;ExcessHet=3.0103;FS=0.000;MLEAC=2;MLEAF=1.00;MQ=43.34;QD=26.11;SOR=0.869	GT:AD:DP:GQ:PL	1/1:0,35:35:99:942,105,0
X	20263298	.	C	T	614.77	.	AC=2;AF=1.00;AN=2;DP=24;ExcessHet=3.0103;FS=0.000;MLEAC=2;MLEAF=1.00;MQ=43.45;QD=25.62;SOR=1.270	GT:AD:DP:GQ:PL	1/1:0,24:24:72:643,72,0
X	20263478	.	GCGGA	G	586.73	.	AC=2;AF=1.00;AN=2;DP=15;ExcessHet=3.0103;FS=0.000;MLEAC=2;MLEAF=1.00;MQ=43.74;QD=33.13;SOR=1.329	GT:AD:DP:GQ:PL	1/1:0,14:14:43:624,43,0
X	20263483	.	TGCGGATGCGGATGCGGCACCCACTGCCAAGTGC	T	585.73	.	AC=2;AF=1.00;AN=2;DP=14;ExcessHet=3.0103;FS=0.000;MLEAC=2;MLEAF=1.00;MQ=43.72;QD=31.49;SOR=1.329	GT:AD:DP:GQ:PL	1/1:0,14:14:42:623,42,0
X	20263949	.	A	G	794.77	.	AC=2;AF=1.00;AN=2;DP=31;ExcessHet=3.0103;FS=0.000;MLEAC=2;MLEAF=1.00;MQ=43.84;QD=25.64;SOR=1.044	GT:AD:DP:GQ:PL	1/1:0,31:31:93:823,93,0
X	20264071	.	TA	T	366.73	.	AC=2;AF=1.00;AN=2;BaseQRankSum=-0.747;ClippingRankSum=0.000;DP=27;ExcessHet=3.0103;FS=0.000;MLEAC=2;MLEAF=1.00;MQ=44.00;MQRankSum=0.000;QD=14.67;ReadPosRankSum=-0.251;SOR=1.708	GT:AD:DP:GQ:PL	1/1:2,23:25:43:404,43,0
X	20266484	.	T	A	1204.77	.	AC=2;AF=1.00;AN=2;DP=45;ExcessHet=3.0103;FS=0.000;MLEAC=2;MLEAF=1.00;MQ=44.00;QD=26.77;SOR=0.737	GT:AD:DP:GQ:PL	1/1:0,45:45:99:1233,135,0
X	20266692	.	T	C	792.77	.	AC=2;AF=1.00;AN=2;DP=30;ExcessHet=3.0103;FS=0.000;MLEAC=2;MLEAF=1.00;MQ=44.00;QD=26.43;SOR=2.621	GT:AD:DP:GQ:PL	1/1:0,30:30:90:821,90,0
X	20266741	.	A	T	683.77	.	AC=2;AF=1.00;AN=2;DP=25;ExcessHet=3.0103;FS=0.000;MLEAC=2;MLEAF=1.00;MQ=44.00;QD=27.35;SOR=1.893	GT:AD:DP:GQ:PL	1/1:0,25:25:75:712,75,0
X	20266954	.	A	C	687.77	.	AC=2;AF=1.00;AN=2;DP=26;ExcessHet=3.0103;FS=0.000;MLEAC=2;MLEAF=1.00;MQ=44.00;QD=26.45;SOR=2.670	GT:AD:DP:GQ:PL	1/1:0,26:26:78:716,78,0
X	20267561	.	T	A	925.77	.	AC=2;AF=1.00;AN=2;DP=34;ExcessHet=3.0103;FS=0.000;MLEAC=2;MLEAF=1.00;MQ=43.94;QD=27.23;SOR=0.811	GT:AD:DP:GQ:PL	1/1:0,34:34:99:954,102,0
X	20267673	.	A	G	442.77	.	AC=2;AF=1.00;AN=2;DP=17;ExcessHet=3.0103;FS=0.000;MLEAC=2;MLEAF=1.00;MQ=44.00;QD=26.05;SOR=0.804	GT:AD:DP:GQ:PL	1/1:0,17:17:51:471,51,0
X	20267791	.	A	G	1172.77	.	AC=2;AF=1.00;AN=2;DP=47;ExcessHet=3.0103;FS=0.000;MLEAC=2;MLEAF=1.00;MQ=43.78;QD=25.49;SOR=1.085	GT:AD:DP:GQ:PL	1/1:0,46:46:99:1201,137,0
X	20268175	.	A	T	400.77	.	AC=2;AF=1.00;AN=2;DP=16;ExcessHet=3.0103;FS=0.000;MLEAC=2;MLEAF=1.00;MQ=44.00;QD=25.05;SOR=0.693	GT:AD:DP:GQ:PL	1/1:0,16:16:48:429,48,0
X	20268482	.	C	T	850.77	.	AC=2;AF=1.00;AN=2;DP=33;ExcessHet=3.0103;FS=0.000;MLEAC=2;MLEAF=1.00;MQ=43.94;QD=26.59;SOR=1.284	GT:AD:DP:GQ:PL	1/1:0,32:32:95:879,95,0
X	20268931	.	A	G	292.77	.	AC=2;AF=1.00;AN=2;DP=12;ExcessHet=3.0103;FS=0.000;MLEAC=2;MLEAF=1.00;MQ=43.84;QD=24.40;SOR=5.136	GT:AD:DP:GQ:PL	1/1:0,12:12:36:321,36,0
X	20269978	.	TAAAGAAAAAAAATACATATGTTTCGTAAG	T	1300.73	.	AC=2;AF=1.00;AN=2;DP=31;ExcessHet=3.0103;FS=0.000;MLEAC=2;MLEAF=1.00;MQ=43.11;QD=32.49;SOR=1.329	GT:AD:DP:GQ:PL	1/1:0,30:30:90:1338,90,0
X	20270013	.	C	G	1309.77	.	AC=2;AF=1.00;AN=2;DP=29;ExcessHet=3.0103;FS=0.000;MLEAC=2;MLEAF=1.00;MQ=43.05;QD=31.68;SOR=1.460	GT:AD:DP:GQ:PL	1/1:0,29:29:90:1338,90,0
X	20270015	.	A	T	1310.77	.	AC=2;AF=1.00;AN=2;DP=29;ExcessHet=3.0103;FS=0.000;MLEAC=2;MLEAF=1.00;MQ=43.05;QD=28.59;SOR=1.460	GT:AD:DP:GQ:PL	1/1:0,29:29:90:1339,90,0
X	20270060	.	G	A	1414.77	.	AC=2;AF=1.00;AN=2;DP=33;ExcessHet=3.0103;FS=0.000;MLEAC=2;MLEAF=1.00;MQ=42.13;QD=28.29;SOR=1.352	GT:AD:DP:GQ:PL	1/1:0,33:33:99:1443,99,0
X	20270061	.	A	G	1414.77	.	AC=2;AF=1.00;AN=2;DP=33;ExcessHet=3.0103;FS=0.000;MLEAC=2;MLEAF=1.00;MQ=42.13;QD=29.20;SOR=1.352	GT:AD:DP:GQ:PL	1/1:0,33:33:99:1443,99,0
X	20270090	.	G	C	1427.77	.	AC=2;AF=1.00;AN=2;DP=35;ExcessHet=3.0103;FS=0.000;MLEAC=2;MLEAF=1.00;MQ=42.47;QD=26.38;SOR=1.002	GT:AD:DP:GQ:PL	1/1:0,35:35:99:1456,105,0
X	20270099	.	C	T	1325.77	.	AC=2;AF=1.00;AN=2;DP=30;ExcessHet=3.0103;FS=0.000;MLEAC=2;MLEAF=1.00;MQ=42.59;QD=31.24;SOR=1.143	GT:AD:DP:GQ:PL	1/1:0,30:30:96:1354,96,0
X	20270164	.	C	T	687.77	.	AC=2;AF=1.00;AN=2;DP=26;ExcessHet=3.0103;FS=0.000;MLEAC=2;MLEAF=1.00;MQ=43.74;QD=26.45;SOR=0.846	GT:AD:DP:GQ:PL	1/1:0,26:26:78:716,78,0
X	20270184	.	T	A	703.77	.	AC=2;AF=1.00;AN=2;DP=27;ExcessHet=3.0103;FS=0.000;MLEAC=2;MLEAF=1.00;MQ=43.75;QD=26.07;SOR=0.765	GT:AD:DP:GQ:PL	1/1:0,27:27:81:732,81,0
X	20271325	.	C	T	1419.77	.	AC=2;AF=1.00;AN=2;DP=33;ExcessHet=3.0103;FS=0.000;MLEAC=2;MLEAF=1.00;MQ=43.70;QD=28.84;SOR=0.880	GT:AD:DP:GQ:PL	1/1:0,33:33:99:1448,99,0
X	20271329	.	T	C	1385.77	.	AC=2;AF=1.00;AN=2;DP=32;ExcessHet=3.0103;FS=0.000;MLEAC=2;MLEAF=1.00;MQ=43.69;QD=25.53;SOR=0.818	GT:AD:DP:GQ:PL	1/1:0,32:32:96:1414,96,0
X	20271395	.	T	G	852.77	.	AC=2;AF=1.00;AN=2;DP=32;ExcessHet=3.0103;FS=0.000;MLEAC=2;MLEAF=1.00;MQ=43.94;QD=26.65;SOR=1.112	GT:AD:DP:GQ:PL	1/1:0,32:32:96:881,96,0
X	20271416	.	C	A	906.77	.	AC=2;AF=1.00;AN=2;DP=34;ExcessHet=3.0103;FS=0.000;MLEAC=2;MLEAF=1.00;MQ=43.88;QD=26.67;SOR=1.085	GT:AD:DP:GQ:PL	1/1:0,34:34:99:935,102,0
X	20271548	.	TAGAGCACAAAG	T	1344.73	.	AC=2;AF=1.00;AN=2;DP=32;ExcessHet=3.0103;FS=0.000;MLEAC=2;MLEAF=1.00;MQ=42.08;QD=34.99;SOR=0.756	GT:AD:DP:GQ:PL	1/1:0,31:31:94:1382,94,0
X	20271562	.	AAGACATCCTAAATCTG	A	1344.73	.	AC=2;AF=1.00;AN=2;DP=30;ExcessHet=3.0103;FS=0.000;MLEAC=2;MLEAF=1.00;MQ=42.05;QD=34.32;SOR=0.826	GT:AD:DP:GQ:PL	1/1:0,30:30:93:1382,93,0
X	20271581	.	TAGTAATGCCTGG	T	1402.73	.	AC=2;AF=1.00;AN=2;DP=29;ExcessHet=3.0103;FS=0.000;MLEAC=2;MLEAF=1.00;MQ=41.98;QD=27.96;SOR=0.760	GT:AD:DP:GQ:PL	1/1:0,29:29:96:1440,96,0
X	20271611	.	A	T	1357.77	.	AC=2;AF=1.00;AN=2;DP=30;ExcessHet=3.0103;FS=0.000;MLEAC=2;MLEAF=1.00;MQ=41.69;QD=32.48;SOR=0.826	GT:AD:DP:GQ:PL	1/1:0,30:30:96:1386,96,0
X	20271625	.	A	C	1268.77	.	AC=2;AF=1.00;AN=2;DP=29;ExcessHet=3.0103;FS=0.000;MLEAC=2;MLEAF=1.00;MQ=41.68;QD=31.13;SOR=0.760	GT:AD:DP:GQ:PL	1/1:0,29:29:93:1297,93,0
X	20271658	.	T	G	959.77	.	AC=2;AF=1.00;AN=2;DP=21;ExcessHet=3.0103;FS=0.000;MLEAC=2;MLEAF=1.00;MQ=42.30;QD=28.05;SOR=0.784	GT:AD:DP:GQ:PL	1/1:0,21:21:66:988,66,0
X	20271659	.	T	G	959.77	.	AC=2;AF=1.00;AN=2;DP=21;ExcessHet=3.0103;FS=0.000;MLEAC=2;MLEAF=1.00;MQ=42.30;QD=28.36;SOR=0.784	GT:AD:DP:GQ:PL	1/1:0,21:21:66:988,66,0
X	20271661	.	G	GCTAAA	995.73	.	AC=2;AF=1.00;AN=2;DP=21;ExcessHet=3.0103;FS=0.000;MLEAC=2;MLEAF=1.00;MQ=42.45;QD=24.29;SOR=0.990	GT:AD:DP:GQ:PL	1/1:0,21:21:69:1033,69,0
X	20271707	.	G	A	1153.77	.	AC=2;AF=1.00;AN=2;DP=26;ExcessHet=3.0103;FS=0.000;MLEAC=2;MLEAF=1.00;MQ=42.65;QD=31.46;SOR=1.022	GT:AD:DP:GQ:PL	1/1:0,26:26:81:1182,81,0
X	20271726	.	A	G	1197.77	.	AC=2;AF=1.00;AN=2;DP=26;ExcessHet=3.0103;FS=0.000;MLEAC=2;MLEAF=1.00;MQ=42.69;QD=30.93;SOR=0.846	GT:AD:DP:GQ:PL	1/1:0,26:26:84:1226,84,0
X	20271732	.	A	G	1062.77	.	AC=2;AF=1.00;AN=2;DP=25;ExcessHet=3.0103;FS=0.000;MLEAC=2;MLEAF=1.00;MQ=43.02;QD=34.15;SOR=1.136	GT:AD:DP:GQ:PL	1/1:0,25:25:75:1091,75,0
X	20271795	.	G	C	556.77	.	AC=2;AF=1.00;AN=2;DP=13;ExcessHet=3.0103;FS=0.000;MLEAC=2;MLEAF=1.00;MQ=42.95;QD=27.90;SOR=1.179	GT:AD:DP:GQ:PL	1/1:0,13:13:39:585,39,0
X	20271798	.	A	G	601.77	.	AC=2;AF=1.00;AN=2;DP=13;ExcessHet=3.0103;FS=0.000;MLEAC=2;MLEAF=1.00;MQ=42.95;QD=29.84;SOR=1.179	GT:AD:DP:GQ:PL	1/1:0,13:13:42:630,42,0
X	20271802	.	A	G	601.77	.	AC=2;AF=1.00;AN=2;DP=14;ExcessHet=3.0103;FS=0.000;MLEAC=2;MLEAF=1.00;MQ=43.02;QD=34.74;SOR=0.976	GT:AD:DP:GQ:PL	1/1:0,14:14:42:630,42,0
X	20271807	.	T	TC	592.73	.	AC=2;AF=1.00;AN=2;DP=14;ExcessHet=3.0103;FS=0.000;MLEAC=2;MLEAF=1.00;MQ=43.02;QD=25.48;SOR=0.693	GT:AD:DP:GQ:PL	1/1:0,14:14:42:630,42,0
X	20271808	.	A	G	601.77	.	AC=2;AF=1.00;AN=2;DP=14;ExcessHet=3.0103;FS=0.000;MLEAC=2;MLEAF=1.00;MQ=43.02;QD=24.69;SOR=0.693	GT:AD:DP:GQ:PL	1/1:0,14:14:42:630,42,0
X	20271810	.	A	G	601.77	.	AC=2;AF=1.00;AN=2;DP=14;ExcessHet=3.0103;FS=0.000;MLEAC=2;MLEAF=1.00;MQ=43.02;QD=32.89;SOR=0.693	GT:AD:DP:GQ:PL	1/1:0,14:14:42:630,42,0
X	20271930	.	A	C	907.77	.	AC=2;AF=1.00;AN=2;DP=34;ExcessHet=3.0103;FS=0.000;MLEAC=2;MLEAF=1.00;MQ=43.35;QD=26.70;SOR=0.811	GT:AD:DP:GQ:PL	1/1:0,34:34:99:936,102,0
X	20273966	.	T	TGTGTGTGTGTGTGTGTC	725.73	.	AC=2;AF=1.00;AN=2;DP=21;ExcessHet=3.0103;FS=0.000;MLEAC=2;MLEAF=1.00;MQ=42.03;QD=30.62;SOR=0.804	GT:AD:DP:GQ:PL	1/1:0,17:17:50:763,50,0
X	20274474	.	C	T	799.77	.	AC=2;AF=1.00;AN=2;DP=30;ExcessHet=3.0103;FS=0.000;MLEAC=2;MLEAF=1.00;MQ=44.00;QD=26.66;SOR=0.826	GT:AD:DP:GQ:PL	1/1:0,30:30:90:828,90,0
X	20274793	.	T	C	943.77	.	AC=2;AF=1.00;AN=2;DP=38;ExcessHet=3.0103;FS=0.000;MLEAC=2;MLEAF=1.00;MQ=44.00;QD=24.84;SOR=1.329	GT:AD:DP:GQ:PL	1/1:0,38:38:99:972,113,0
X	20274824	.	T	C	1054.77	.	AC=2;AF=1.00;AN=2;DP=40;ExcessHet=3.0103;FS=0.000;MLEAC=2;MLEAF=1.00;MQ=43.95;QD=26.37;SOR=1.445	GT:AD:DP:GQ:PL	1/1:0,40:40:99:1083,120,0
X	20275291	.	A	C	662.77	.	AC=2;AF=1.00;AN=2;DP=27;ExcessHet=3.0103;FS=0.000;MLEAC=2;MLEAF=1.00;MQ=44.00;QD=25.49;SOR=1.697	GT:AD:DP:GQ:PL	1/1:0,26:26:78:691,78,0
X	20275339	.	T	A	872.77	.	AC=2;AF=1.00;AN=2;DP=21;ExcessHet=3.0103;FS=0.000;MLEAC=2;MLEAF=1.00;MQ=44.36;QD=28.98;SOR=1.230	GT:AD:DP:GQ:PL	1/1:0,21:21:63:901,63,0
X	20275346	.	T	A	901.77	.	AC=2;AF=1.00;AN=2;DP=21;ExcessHet=3.0103;FS=0.000;MLEAC=2;MLEAF=1.00;MQ=44.36;QD=32.55;SOR=1.508	GT:AD:DP:GQ:PL	1/1:0,21:21:66:930,66,0
X	20275402	.	A	G	352.78	.	AC=2;AF=1.00;AN=2;DP=9;ExcessHet=3.0103;FS=0.000;MLEAC=2;MLEAF=1.00;MQ=44.83;QD=29.60;SOR=2.093	GT:AD:DP:GQ:PL	1/1:0,9:9:27:381,27,0
X	20275403	.	A	C	352.78	.	AC=2;AF=1.00;AN=2;DP=9;ExcessHet=3.0103;FS=0.000;MLEAC=2;MLEAF=1.00;MQ=44.83;QD=26.45;SOR=2.093	GT:AD:DP:GQ:PL	1/1:0,9:9:27:381,27,0
X	20275410	.	A	C	297.78	.	AC=2;AF=1.00;AN=2;DP=8;ExcessHet=3.0103;FS=0.000;MLEAC=2;MLEAF=1.00;MQ=44.00;QD=28.81;SOR=4.407	GT:AD:DP:GQ:PL	1/1:0,8:8:24:326,24,0
X	20275621	.	C	T	713.77	.	AC=2;AF=1.00;AN=2;DP=27;ExcessHet=3.0103;FS=0.000;MLEAC=2;MLEAF=1.00;MQ=43.40;QD=26.44;SOR=1.781	GT:AD:DP:GQ:PL	1/1:0,27:27:81:742,81,0
X	20275632	.	T	C	754.77	.	AC=2;AF=1.00;AN=2;DP=28;ExcessHet=3.0103;FS=0.000;MLEAC=2;MLEAF=1.00;MQ=43.43;QD=26.96;SOR=1.863	GT:AD:DP:GQ:PL	1/1:0,28:28:84:783,84,0
X	20275815	.	A	T	1221.77	.	AC=2;AF=1.00;AN=2;DP=29;ExcessHet=3.0103;FS=0.000;MLEAC=2;MLEAF=1.00;MQ=43.93;QD=34.07;SOR=1.071	GT:AD:DP:GQ:PL	1/1:0,29:29:87:1250,87,0
X	20275824	.	C	G	1242.77	.	AC=2;AF=1.00;AN=2;DP=30;ExcessHet=3.0103;FS=0.000;MLEAC=2;MLEAF=1.00;MQ=43.93;QD=27.16;SOR=1.143	GT:AD:DP:GQ:PL	1/1:0,30:30:90:1271,90,0
X	20276174	.	A	G	363.77	.	AC=2;AF=1.00;AN=2;DP=10;ExcessHet=3.0103;FS=0.000;MLEAC=2;MLEAF=1.00;MQ=43.42;QD=31.47;SOR=1.085	GT:AD:DP:GQ:PL	1/1:0,10:10:30:392,30,0
X	20276177	.	G	A	363.77	.	AC=2;AF=1.00;AN=2;DP=9;ExcessHet=3.0103;FS=0.000;MLEAC=2;MLEAF=1.00;MQ=43.35;QD=29.39;SOR=1.402	GT:AD:DP:GQ:PL	1/1:0,9:9:30:392,30,0
X	20276182	.	C	G	333.77	.	AC=2;AF=1.00;AN=2;DP=11;ExcessHet=3.0103;FS=0.000;MLEAC=2;MLEAF=1.00;MQ=43.56;QD=30.34;SOR=2.494	GT:AD:DP:GQ:PL	1/1:0,11:11:33:362,33,0
X	20276547	.	A	G	761.77	.	AC=2;AF=1.00;AN=2;DP=30;ExcessHet=3.0103;FS=0.000;MLEAC=2;MLEAF=1.00;MQ=45.18;QD=26.27;SOR=0.760	GT:AD:DP:GQ:PL	1/1:0,29:29:87:790,87,0
X	20276648	.	TTTTTGATATTGCAGGTCCAA	T	863.73	.	AC=2;AF=1.00;AN=2;DP=20;ExcessHet=3.0103;FS=0.000;MLEAC=2;MLEAF=1.00;MQ=43.98;QD=32.14;SOR=0.892	GT:AD:DP:GQ:PL	1/1:0,20:20:61:901,61,0
X	20276676	.	C	T	871.77	.	AC=2;AF=1.00;AN=2;DP=20;ExcessHet=3.0103;FS=0.000;MLEAC=2;MLEAF=1.00;MQ=43.98;QD=23.45;SOR=0.892	GT:AD:DP:GQ:PL	1/1:0,20:20:60:900,60,0
X	20276684	.	A	G	871.77	.	AC=2;AF=1.00;AN=2;DP=19;ExcessHet=3.0103;FS=0.000;MLEAC=2;MLEAF=1.00;MQ=43.39;QD=32.91;SOR=1.022	GT:AD:DP:GQ:PL	1/1:0,19:19:60:900,60,0
X	20276706	.	A	ATTTGCACCCCTT	861.73	.	AC=2;AF=1.00;AN=2;DP=18;ExcessHet=3.0103;FS=0.000;MLEAC=2;MLEAF=1.00;MQ=38.27;QD=29.25;SOR=1.179	GT:AD:DP:GQ:PL	1/1:0,18:18:60:899,60,0
X	20276713	.	T	TTTGTATTTATTAAGTGAAGAATCATACATACA	1357.73	.	AC=2;AF=1.00;AN=2;DP=20;ExcessHet=3.0103;FS=0.000;MLEAC=2;MLEAF=1.00;MQ=37.54;QD=35.67;SOR=1.127	GT:AD:DP:GQ:PL	1/1:0,20:20:93:1395,93,0
X	20276751	.	A	G	1141.77	.	AC=2;AF=1.00;AN=2;DP=26;ExcessHet=3.0103;FS=0.000;MLEAC=2;MLEAF=1.00;MQ=38.49;QD=28.12;SOR=1.022	GT:AD:DP:GQ:PL	1/1:0,26:26:78:1170,78,0
X	20276752	.	C	A	1141.77	.	AC=2;AF=1.00;AN=2;DP=26;ExcessHet=3.0103;FS=0.000;MLEAC=2;MLEAF=1.00;MQ=38.49;QD=32.12;SOR=1.022	GT:AD:DP:GQ:PL	1/1:0,26:26:78:1170,78,0
X	20276757	.	C	T	1141.77	.	AC=2;AF=1.00;AN=2;DP=26;ExcessHet=3.0103;FS=0.000;MLEAC=2;MLEAF=1.00;MQ=38.49;QD=33.39;SOR=1.022	GT:AD:DP:GQ:PL	1/1:0,26:26:78:1170,78,0
X	20276760	.	A	AAC	1132.73	.	AC=2;AF=1.00;AN=2;DP=26;ExcessHet=3.0103;FS=0.000;MLEAC=2;MLEAF=1.00;MQ=38.49;QD=34.13;SOR=1.022	GT:AD:DP:GQ:PL	1/1:0,26:26:78:1170,78,0
X	20276763	.	T	TTCTTTTATACGGACG	1177.73	.	AC=2;AF=1.00;AN=2;DP=26;ExcessHet=3.0103;FS=0.000;MLEAC=2;MLEAF=1.00;MQ=38.49;QD=31.97;SOR=1.022	GT:AD:DP:GQ:PL	1/1:0,26:26:81:1215,81,0
X	20276787	.	A	T	813.77	.	AC=2;AF=1.00;AN=2;BaseQRankSum=1.570;ClippingRankSum=0.000;DP=34;ExcessHet=3.0103;FS=3.274;MLEAC=2;MLEAF=1.00;MQ=39.62;MQRankSum=-1.270;QD=23.93;ReadPosRankSum=1.020;SOR=0.507	GT:AD:DP:GQ:PL	1/1:1,33:34:91:842,91,0
X	20277077	.	C	G	727.77	.	AC=2;AF=1.00;AN=2;DP=28;ExcessHet=3.0103;FS=0.000;MLEAC=2;MLEAF=1.00;MQ=43.20;QD=25.99;SOR=2.468	GT:AD:DP:GQ:PL	1/1:0,28:28:84:756,84,0
X	20277289	.	GGGCGGTGGGTGGTGGGT	G	547.73	.	AC=2;AF=1.00;AN=2;DP=13;ExcessHet=3.0103;FS=0.000;MLEAC=2;MLEAF=1.00;MQ=46.36;QD=27.34;SOR=2.147	GT:AD:DP:GQ:PL	1/1:0,13:13:39:585,39,0
X	20277883	.	A	C	642.77	.	AC=2;AF=1.00;AN=2;DP=35;ExcessHet=3.0103;FS=0.000;MLEAC=2;MLEAF=1.00;MQ=42.75;QD=25.71;SOR=0.941	GT:AD:DP:GQ:PL	1/1:0,25:25:75:671,75,0
X	20277970	.	C	G	1321.77	.	AC=2;AF=1.00;AN=2;DP=29;ExcessHet=3.0103;FS=0.000;MLEAC=2;MLEAF=1.00;MQ=43.51;QD=33.57;SOR=0.846	GT:AD:DP:GQ:PL	1/1:0,26:26:90:1350,90,0
X	20277976	.	C	CCCTTGCG	1357.73	.	AC=2;AF=1.00;AN=2;DP=33;ExcessHet=3.0103;FS=0.000;MLEAC=2;MLEAF=1.00;MQ=44.84;QD=29.91;SOR=0.976	GT:AD:DP:GQ:PL	1/1:0,30:30:93:1395,93,0
X	20277999	.	G	A	1342.77	.	AC=2;AF=1.00;AN=2;DP=35;ExcessHet=3.0103;FS=0.000;MLEAC=2;MLEAF=1.00;MQ=44.95;QD=34.69;SOR=0.880	GT:AD:DP:GQ:PL	1/1:0,33:33:99:1371,99,0
X	20278157	.	G	GTTGCGTTCAATTTTCA	1267.73	.	AC=2;AF=1.00;AN=2;DP=26;ExcessHet=3.0103;FS=0.000;MLEAC=2;MLEAF=1.00;MQ=42.84;QD=28.09;SOR=0.846	GT:AD:DP:GQ:PL	1/1:0,26:26:87:1305,87,0
X	20278284	.	C	T	1630.77	.	AC=2;AF=1.00;AN=2;DP=40;ExcessHet=3.0103;FS=0.000;MLEAC=2;MLEAF=1.00;MQ=43.51;QD=30.95;SOR=1.022	GT:AD:DP:GQ:PL	1/1:0,40:40:99:1659,120,0
X	20278295	.	T	C	1495.77	.	AC=2;AF=1.00;AN=2;DP=35;ExcessHet=3.0103;FS=0.000;MLEAC=2;MLEAF=1.00;MQ=43.66;QD=29.26;SOR=0.869	GT:AD:DP:GQ:PL	1/1:0,35:35:99:1524,105,0
X	20278348	.	C	T	1528.77	.	AC=2;AF=1.00;AN=2;DP=35;ExcessHet=3.0103;FS=0.000;MLEAC=2;MLEAF=1.00;MQ=43.55;QD=28.80;SOR=0.869	GT:AD:DP:GQ:PL	1/1:0,35:35:99:1557,114,0
X	20278373	.	T	A	1693.77	.	AC=2;AF=1.00;AN=2;DP=44;ExcessHet=3.0103;FS=0.000;MLEAC=2;MLEAF=1.00;MQ=43.27;QD=35.42;SOR=0.784	GT:AD:DP:GQ:PL	1/1:0,44:44:99:1722,132,0
X	20278400	.	G	C	1643.77	.	AC=2;AF=1.00;AN=2;DP=38;ExcessHet=3.0103;FS=0.000;MLEAC=2;MLEAF=1.00;MQ=42.91;QD=31.40;SOR=0.798	GT:AD:DP:GQ:PL	1/1:0,38:38:99:1672,114,0
X	20278423	.	C	T	1816.77	.	AC=2;AF=1.00;AN=2;DP=41;ExcessHet=3.0103;FS=0.000;MLEAC=2;MLEAF=1.00;MQ=42.99;QD=29.04;SOR=0.954	GT:AD:DP:GQ:PL	1/1:0,41:41:99:1845,123,0
X	20278434	.	AT	A	1762.73	.	AC=2;AF=1.00;AN=2;DP=39;ExcessHet=3.0103;FS=0.000;MLEAC=2;MLEAF=1.00;MQ=42.94;QD=27.96;SOR=0.968	GT:AD:DP:GQ:PL	1/1:0,39:39:99:1800,120,0
X	20278437	.	G	A	1726.77	.	AC=2;AF=1.00;AN=2;DP=39;ExcessHet=3.0103;FS=0.000;MLEAC=2;MLEAF=1.00;MQ=42.94;QD=25.93;SOR=0.968	GT:AD:DP:GQ:PL	1/1:0,39:39:99:1755,117,0
X	20278445	.	A	G	1636.77	.	AC=2;AF=1.00;AN=2;DP=36;ExcessHet=3.0103;FS=0.000;MLEAC=2;MLEAF=1.00;MQ=42.90;QD=29.03;SOR=1.209	GT:AD:DP:GQ:PL	1/1:0,36:36:99:1665,111,0
X	20278454	.	G	T	1501.77	.	AC=2;AF=1.00;AN=2;DP=34;ExcessHet=3.0103;FS=0.000;MLEAC=2;MLEAF=1.00;MQ=42.90;QD=25.97;SOR=1.244	GT:AD:DP:GQ:PL	1/1:0,34:34:99:1530,102,0
X	20278489	.	G	T	1528.77	.	AC=2;AF=1.00;AN=2;DP=36;ExcessHet=3.0103;FS=0.000;MLEAC=2;MLEAF=1.00;MQ=43.54;QD=33.53;SOR=1.209	GT:AD:DP:GQ:PL	1/1:0,36:36:99:1557,108,0
X	20278502	.	C	A	1574.77	.	AC=2;AF=1.00;AN=2;DP=36;ExcessHet=3.0103;FS=0.000;MLEAC=2;MLEAF=1.00;MQ=43.59;QD=28.98;SOR=1.209	GT:AD:DP:GQ:PL	1/1:0,36:36:99:1603,114,0
X	20278560	.	G	C	1493.77	.	AC=2;AF=1.00;AN=2;DP=34;ExcessHet=3.0103;FS=0.000;MLEAC=2;MLEAF=1.00;MQ=43.71;QD=30.28;SOR=0.693	GT:AD:DP:GQ:PL	1/1:0,34:34:99:1522,105,0
X	20278565	.	AT	A	1529.73	.	AC=2;AF=1.00;AN=2;DP=35;ExcessHet=3.0103;FS=0.000;MLEAC=2;MLEAF=1.00;MQ=43.78;QD=34.08;SOR=0.869	GT:AD:DP:GQ:PL	1/1:0,35:35:99:1567,108,0
X	20278568	.	T	C	1537.77	.	AC=2;AF=1.00;AN=2;DP=33;ExcessHet=3.0103;FS=0.000;MLEAC=2;MLEAF=1.00;MQ=43.76;QD=31.92;SOR=0.880	GT:AD:DP:GQ:PL	1/1:0,33:33:99:1566,108,0
X	20278582	.	T	C	1538.77	.	AC=2;AF=1.00;AN=2;DP=36;ExcessHet=3.0103;FS=0.000;MLEAC=2;MLEAF=1.00;MQ=43.73;QD=26.54;SOR=0.804	GT:AD:DP:GQ:PL	1/1:0,36:36:99:1567,108,0
X	20278654	.	T	A	1501.77	.	AC=2;AF=1.00;AN=2;DP=34;ExcessHet=3.0103;FS=0.000;MLEAC=2;MLEAF=1.00;MQ=43.71;QD=32.75;SOR=0.811	GT:AD:DP:GQ:PL	1/1:0,34:34:99:1530,102,0
X	20278655	.	TTG	T	1492.73	.	AC=2;AF=1.00;AN=2;DP=34;ExcessHet=3.0103;FS=0.000;MLEAC=2;MLEAF=1.00;MQ=43.71;QD=28.02;SOR=0.811	GT:AD:DP:GQ:PL	1/1:0,34:34:99:1530,102,0
X	20278657	.	G	GCAA	1492.73	.	AC=2;AF=1.00;AN=2;DP=34;ExcessHet=3.0103;FS=0.000;MLEAC=2;MLEAF=1.00;MQ=43.71;QD=25.99;SOR=0.811	GT:AD:DP:GQ:PL	1/1:0,34:34:99:1530,102,0
X	20279340	.	G	T	826.77	.	AC=2;AF=1.00;AN=2;DP=19;ExcessHet=3.0103;FS=0.000;MLEAC=2;MLEAF=1.00;MQ=44.23;QD=28.65;SOR=1.981	GT:AD:DP:GQ:PL	1/1:0,19:19:57:855,57,0
X	20279344	.	C	G	826.77	.	AC=2;AF=1.00;AN=2;DP=19;ExcessHet=3.0103;FS=0.000;MLEAC=2;MLEAF=1.00;MQ=44.23;QD=31.66;SOR=1.981	GT:AD:DP:GQ:PL	1/1:0,19:19:57:855,57,0
X	20279345	.	G	C	826.77	.	AC=2;AF=1.00;AN=2;DP=18;ExcessHet=3.0103;FS=0.000;MLEAC=2;MLEAF=1.00;MQ=44.24;QD=29.96;SOR=2.303	GT:AD:DP:GQ:PL	1/1:0,18:18:57:855,57,0
X	20279362	.	AACCCCCC	A	746.73	.	AC=2;AF=1.00;AN=2;DP=15;ExcessHet=3.0103;FS=0.000;MLEAC=2;MLEAF=1.00;MQ=44.29;QD=33.91;SOR=3.126	GT:AD:DP:GQ:PL	1/1:0,15:15:54:784,54,0
X	20279376	.	C	T	620.77	.	AC=2;AF=1.00;AN=2;DP=15;ExcessHet=3.0103;FS=0.000;MLEAC=2;MLEAF=1.00;MQ=44.16;QD=28.15;SOR=3.126	GT:AD:DP:GQ:PL	1/1:0,15:15:45:649,45,0
X	20279381	.	T	C	645.77	.	AC=2;AF=1.00;AN=2;DP=16;ExcessHet=3.0103;FS=0.000;MLEAC=2;MLEAF=1.00;MQ=44.15;QD=29.87;SOR=2.584	GT:AD:DP:GQ:PL	1/1:0,16:16:48:674,48,0
X	20279716	.	C	A	809.77	.	AC=2;AF=1.00;AN=2;DP=32;ExcessHet=3.0103;FS=0.000;MLEAC=2;MLEAF=1.00;MQ=41.93;QD=25.31;SOR=0.818	GT:AD:DP:GQ:PL	1/1:0,32:32:95:838,95,0
X	20279754	.	T	TAA	1672.73	.	AC=2;AF=1.00;AN=2;DP=38;ExcessHet=3.0103;FS=0.000;MLEAC=2;MLEAF=1.00;MQ=40.82;QD=26.98;SOR=0.693	GT:AD:DP:GQ:PL	1/1:0,38:38:99:1710,115,0
X	20279756	.	T	A	1681.77	.	AC=2;AF=1.00;AN=2;DP=38;ExcessHet=3.0103;FS=0.000;MLEAC=2;MLEAF=1.00;MQ=40.82;QD=33.63;SOR=0.693	GT:AD:DP:GQ:PL	1/1:0,38:38:99:1710,114,0
X	20279768	.	A	T	1546.77	.	AC=2;AF=1.00;AN=2;DP=34;ExcessHet=3.0103;FS=0.000;MLEAC=2;MLEAF=1.00;MQ=40.62;QD=24.54;SOR=0.811	GT:AD:DP:GQ:PL	1/1:0,34:34:99:1575,105,0
X	20279793	.	C	A	1591.77	.	AC=2;AF=1.00;AN=2;DP=33;ExcessHet=3.0103;FS=0.000;MLEAC=2;MLEAF=1.00;MQ=39.98;QD=34.10;SOR=0.880	GT:AD:DP:GQ:PL	1/1:0,33:33:99:1620,108,0
X	20279796	.	TA	T	1492.73	.	AC=2;AF=1.00;AN=2;DP=33;ExcessHet=3.0103;FS=0.000;MLEAC=2;MLEAF=1.00;MQ=39.98;QD=28.12;SOR=1.022	GT:AD:DP:GQ:PL	1/1:0,33:33:99:1530,102,0
X	20279802	.	GAAA	G	1447.73	.	AC=2;AF=1.00;AN=2;DP=32;ExcessHet=3.0103;FS=0.000;MLEAC=2;MLEAF=1.00;MQ=39.95;QD=25.39;SOR=0.957	GT:AD:DP:GQ:PL	1/1:0,32:32:99:1485,99,0
X	20279808	.	AACAATAAACGGGCATTATAATGCT	A	1402.73	.	AC=2;AF=1.00;AN=2;DP=31;ExcessHet=3.0103;FS=0.000;MLEAC=2;MLEAF=1.00;MQ=39.81;QD=28.22;SOR=1.044	GT:AD:DP:GQ:PL	1/1:0,31:31:97:1440,97,0
X	20279881	.	G	A	1311.77	.	AC=2;AF=1.00;AN=2;DP=29;ExcessHet=3.0103;FS=0.000;MLEAC=2;MLEAF=1.00;MQ=39.73;QD=32.10;SOR=0.906	GT:AD:DP:GQ:PL	1/1:0,29:29:90:1340,90,0
X	20279883	.	T	G	1356.77	.	AC=2;AF=1.00;AN=2;DP=29;ExcessHet=3.0103;FS=0.000;MLEAC=2;MLEAF=1.00;MQ=39.51;QD=28.24;SOR=0.760	GT:AD:DP:GQ:PL	1/1:0,29:29:93:1385,93,0
X	20279899	.	ATG	A	1582.73	.	AC=2;AF=1.00;AN=2;DP=32;ExcessHet=3.0103;FS=0.000;MLEAC=2;MLEAF=1.00;MQ=40.16;QD=30.22;SOR=0.818	GT:AD:DP:GQ:PL	1/1:0,32:32:99:1620,108,0
X	20279901	.	G	GAAA	1537.73	.	AC=2;AF=1.00;AN=2;DP=31;ExcessHet=3.0103;FS=0.000;MLEAC=2;MLEAF=1.00;MQ=40.29;QD=31.53;SOR=0.756	GT:AD:DP:GQ:PL	1/1:0,31:31:99:1575,105,0
X	20279914	.	AG	A	1492.73	.	AC=2;AF=1.00;AN=2;DP=32;ExcessHet=3.0103;FS=0.000;MLEAC=2;MLEAF=1.00;MQ=40.82;QD=30.58;SOR=0.957	GT:AD:DP:GQ:PL	1/1:0,32:32:99:1530,102,0
X	20279918	.	T	A	1501.77	.	AC=2;AF=1.00;AN=2;DP=34;ExcessHet=3.0103;FS=0.000;MLEAC=2;MLEAF=1.00;MQ=40.72;QD=32.28;SOR=0.941	GT:AD:DP:GQ:PL	1/1:0,34:34:99:1530,102,0
X	20279921	.	T	A	1546.77	.	AC=2;AF=1.00;AN=2;DP=34;ExcessHet=3.0103;FS=0.000;MLEAC=2;MLEAF=1.00;MQ=40.72;QD=30.01;SOR=0.811	GT:AD:DP:GQ:PL	1/1:0,34:34:99:1575,105,0
X	20279924	.	T	A	1501.77	.	AC=2;AF=1.00;AN=2;DP=34;ExcessHet=3.0103;FS=0.000;MLEAC=2;MLEAF=1.00;MQ=40.72;QD=27.52;SOR=0.811	GT:AD:DP:GQ:PL	1/1:0,34:34:99:1530,102,0
X	20279991	.	T	A	1501.77	.	AC=2;AF=1.00;AN=2;DP=34;ExcessHet=3.0103;FS=0.000;MLEAC=2;MLEAF=1.00;MQ=40.71;QD=25.20;SOR=0.693	GT:AD:DP:GQ:PL	1/1:0,34:34:99:1530,102,0
X	20280000	.	A	T	1501.77	.	AC=2;AF=1.00;AN=2;DP=34;ExcessHet=3.0103;FS=0.000;MLEAC=2;MLEAF=1.00;MQ=40.71;QD=28.84;SOR=0.693	GT:AD:DP:GQ:PL	1/1:0,34:34:99:1530,102,0
X	20280001	.	A	G	1501.77	.	AC=2;AF=1.00;AN=2;DP=34;ExcessHet=3.0103;FS=0.000;MLEAC=2;MLEAF=1.00;MQ=40.71;QD=31.58;SOR=0.693	GT:AD:DP:GQ:PL	1/1:0,34:34:99:1530,102,0
X	20280011	.	A	G	1411.77	.	AC=2;AF=1.00;AN=2;DP=32;ExcessHet=3.0103;FS=0.000;MLEAC=2;MLEAF=1.00;MQ=41.15;QD=32.12;SOR=0.818	GT:AD:DP:GQ:PL	1/1:0,32:32:96:1440,96,0
X	20280012	.	G	A	1411.77	.	AC=2;AF=1.00;AN=2;DP=32;ExcessHet=3.0103;FS=0.000;MLEAC=2;MLEAF=1.00;MQ=41.15;QD=27.50;SOR=0.818	GT:AD:DP:GQ:PL	1/1:0,32:32:96:1440,96,0
X	20280022	.	G	A	1430.77	.	AC=2;AF=1.00;AN=2;DP=33;ExcessHet=3.0103;FS=0.000;MLEAC=2;MLEAF=1.00;MQ=41.33;QD=28.50;SOR=1.112	GT:AD:DP:GQ:PL	1/1:0,32:32:99:1459,99,0
X	20280053	.	T	TTC	1379.73	.	AC=2;AF=1.00;AN=2;DP=31;ExcessHet=3.0103;FS=0.000;MLEAC=2;MLEAF=1.00;MQ=42.05;QD=29.85;SOR=1.143	GT:AD:DP:GQ:PL	1/1:0,30:30:96:1417,96,0
X	20280056	.	AAT	A	1357.73	.	AC=2;AF=1.00;AN=2;DP=32;ExcessHet=3.0103;FS=0.000;MLEAC=2;MLEAF=1.00;MQ=42.04;QD=35.08;SOR=0.892	GT:AD:DP:GQ:PL	1/1:0,31:31:93:1395,93,0
X	20280078	.	A	G	1394.77	.	AC=2;AF=1.00;AN=2;DP=32;ExcessHet=3.0103;FS=0.000;MLEAC=2;MLEAF=1.00;MQ=42.55;QD=35.13;SOR=1.044	GT:AD:DP:GQ:PL	1/1:0,31:31:96:1423,96,0
X	20280084	.	A	T	1394.77	.	AC=2;AF=1.00;AN=2;DP=33;ExcessHet=3.0103;FS=0.000;MLEAC=2;MLEAF=1.00;MQ=42.59;QD=27.71;SOR=1.112	GT:AD:DP:GQ:PL	1/1:0,32:32:96:1423,96,0
X	20280144	.	G	A	1794.77	.	AC=2;AF=1.00;AN=2;DP=41;ExcessHet=3.0103;FS=0.000;MLEAC=2;MLEAF=1.00;MQ=43.13;QD=27.79;SOR=1.292	GT:AD:DP:GQ:PL	1/1:0,40:40:99:1823,123,0
X	20280146	.	T	TA	1785.73	.	AC=2;AF=1.00;AN=2;DP=42;ExcessHet=3.0103;FS=0.000;MLEAC=2;MLEAF=1.00;MQ=43.15;QD=31.79;SOR=1.347	GT:AD:DP:GQ:PL	1/1:0,41:41:99:1823,123,0
X	20280380	.	G	A	773.77	.	AC=2;AF=1.00;AN=2;BaseQRankSum=1.803;ClippingRankSum=0.000;DP=32;ExcessHet=3.0103;FS=0.000;MLEAC=2;MLEAF=1.00;MQ=43.88;MQRankSum=0.000;QD=24.18;ReadPosRankSum=-0.449;SOR=0.321	GT:AD:DP:GQ:PL	1/1:1,31:32:86:802,86,0
X	20280433	.	A	G	879.77	.	AC=2;AF=1.00;AN=2;DP=34;ExcessHet=3.0103;FS=0.000;MLEAC=2;MLEAF=1.00;MQ=43.77;QD=25.88;SOR=0.811	GT:AD:DP:GQ:PL	1/1:0,34:34:99:908,102,0
X	20280571	.	A	C	1709.77	.	AC=2;AF=1.00;AN=2;DP=39;ExcessHet=3.0103;FS=0.000;MLEAC=2;MLEAF=1.00;MQ=43.66;QD=26.58;SOR=0.850	GT:AD:DP:GQ:PL	1/1:0,39:39:99:1738,117,0
X	20280572	.	T	G	1709.77	.	AC=2;AF=1.00;AN=2;DP=39;ExcessHet=3.0103;FS=0.000;MLEAC=2;MLEAF=1.00;MQ=43.66;QD=32.87;SOR=0.850	GT:AD:DP:GQ:PL	1/1:0,39:39:99:1738,117,0
X	20280611	.	GAGC	G	1672.73	.	AC=2;AF=1.00;AN=2;DP=39;ExcessHet=3.0103;FS=0.000;MLEAC=2;MLEAF=1.00;MQ=43.81;QD=30.58;SOR=0.914	GT:AD:DP:GQ:PL	1/1:0,38:38:99:1710,114,0
X	20280617	.	GT	G	1701.73	.	AC=2;AF=1.00;AN=2;DP=38;ExcessHet=3.0103;FS=0.000;MLEAC=2;MLEAF=1.00;MQ=43.81;QD=32.37;SOR=0.914	GT:AD:DP:GQ:PL	1/1:0,38:38:99:1739,117,0
X	20280630	.	G	T	1599.77	.	AC=2;AF=1.00;AN=2;DP=38;ExcessHet=3.0103;FS=0.000;MLEAC=2;MLEAF=1.00;MQ=43.81;QD=30.58;SOR=0.798	GT:AD:DP:GQ:PL	1/1:0,38:38:99:1628,114,0
X	20280795	.	G	T	926.77	.	AC=2;AF=1.00;AN=2;DP=37;ExcessHet=3.0103;FS=0.000;MLEAC=2;MLEAF=1.00;MQ=44.00;QD=25.74;SOR=1.209	GT:AD:DP:GQ:PL	1/1:0,36:36:99:955,107,0
X	20281094	.	A	G	1037.77	.	AC=2;AF=1.00;AN=2;DP=38;ExcessHet=3.0103;FS=0.000;MLEAC=2;MLEAF=1.00;MQ=44.00;QD=27.31;SOR=1.040	GT:AD:DP:GQ:PL	1/1:0,38:38:99:1066,114,0
X	20281373	.	T	A	1306.77	.	AC=2;AF=1.00;AN=2;DP=30;ExcessHet=3.0103;FS=0.000;MLEAC=2;MLEAF=1.00;MQ=44.00;QD=30.37;SOR=1.143	GT:AD:DP:GQ:PL	1/1:0,30:30:90:1335,90,0
X	20281377	.	G	A	1306.77	.	AC=2;AF=1.00;AN=2;DP=29;ExcessHet=3.0103;FS=0.000;MLEAC=2;MLEAF=1.00;MQ=44.00;QD=32.96;SOR=1.255	GT:AD:DP:GQ:PL	1/1:0,29:29:90:1335,90,0
X	20281552	.	A	T	610.77	.	AC=2;AF=1.00;AN=2;DP=23;ExcessHet=3.0103;FS=0.000;MLEAC=2;MLEAF=1.00;MQ=44.00;QD=26.56;SOR=1.426	GT:AD:DP:GQ:PL	1/1:0,23:23:69:639,69,0
X	20281757	.	C	T	363.77	.	AC=2;AF=1.00;AN=2;DP=14;ExcessHet=3.0103;FS=0.000;MLEAC=2;MLEAF=1.00;MQ=44.00;QD=25.98;SOR=1.765	GT:AD:DP:GQ:PL	1/1:0,14:14:42:392,42,0
X	20281840	.	A	ATG	251.73	.	AC=1;AF=0.500;AN=2;BaseQRankSum=0.400;ClippingRankSum=0.000;DP=23;ExcessHet=3.0103;FS=2.796;MLEAC=1;MLEAF=0.500;MQ=43.74;MQRankSum=1.223;QD=16.78;ReadPosRankSum=0.217;SOR=1.304	GT:AD:DP:GQ:PL	0/1:3,12:15:33:289,0,33
X	20282098	.	A	C	779.77	.	AC=2;AF=1.00;AN=2;DP=30;ExcessHet=3.0103;FS=0.000;MLEAC=2;MLEAF=1.00;MQ=44.00;QD=26.89;SOR=1.460	GT:AD:DP:GQ:PL	1/1:0,29:29:87:808,87,0
X	20282646	.	T	C	849.77	.	AC=2;AF=1.00;AN=2;DP=32;ExcessHet=3.0103;FS=0.000;MLEAC=2;MLEAF=1.00;MQ=44.00;QD=26.56;SOR=0.693	GT:AD:DP:GQ:PL	1/1:0,32:32:96:878,96,0
X	20282941	.	C	A	1074.77	.	AC=2;AF=1.00;AN=2;BaseQRankSum=2.230;ClippingRankSum=0.000;DP=41;ExcessHet=3.0103;FS=0.000;MLEAC=2;MLEAF=1.00;MQ=44.00;MQRankSum=0.000;QD=26.21;ReadPosRankSum=1.735;SOR=0.507	GT:AD:DP:GQ:PL	1/1:1,40:41:99:1103,113,0
X	20284482	.	A	G	647.77	.	AC=2;AF=1.00;AN=2;DP=27;ExcessHet=3.0103;FS=0.000;MLEAC=2;MLEAF=1.00;MQ=43.89;QD=24.91;SOR=0.846	GT:AD:DP:GQ:PL	1/1:0,26:26:78:676,78,0
X	20284591	.	G	C	601.77	.	AC=2;AF=1.00;AN=2;DP=24;ExcessHet=3.0103;FS=0.000;MLEAC=2;MLEAF=1.00;MQ=44.00;QD=25.07;SOR=1.802	GT:AD:DP:GQ:PL	1/1:0,24:24:72:630,72,0
X	20284715	.	G	A	414.77	.	AC=2;AF=1.00;AN=2;DP=17;ExcessHet=3.0103;FS=0.000;MLEAC=2;MLEAF=1.00;MQ=43.77;QD=24.40;SOR=0.804	GT:AD:DP:GQ:PL	1/1:0,17:17:50:443,50,0
X	20285497	.	A	T	991.77	.	AC=2;AF=1.00;AN=2;DP=23;ExcessHet=3.0103;FS=0.000;MLEAC=2;MLEAF=1.00;MQ=43.26;QD=30.51;SOR=1.179	GT:AD:DP:GQ:PL	1/1:0,23:23:69:1020,69,0
X	20285506	.	G	A	1006.77	.	AC=2;AF=1.00;AN=2;DP=24;ExcessHet=3.0103;FS=0.000;MLEAC=2;MLEAF=1.00;MQ=43.08;QD=26.78;SOR=0.963	GT:AD:DP:GQ:PL	1/1:0,23:23:69:1035,69,0
X	20285521	.	C	T	961.77	.	AC=2;AF=1.00;AN=2;DP=22;ExcessHet=3.0103;FS=0.000;MLEAC=2;MLEAF=1.00;MQ=42.70;QD=31.58;SOR=0.990	GT:AD:DP:GQ:PL	1/1:0,21:21:66:990,66,0
X	20285526	.	G	T	953.77	.	AC=2;AF=1.00;AN=2;DP=23;ExcessHet=3.0103;FS=0.000;MLEAC=2;MLEAF=1.00;MQ=42.63;QD=30.13;SOR=1.085	GT:AD:DP:GQ:PL	1/1:0,22:22:66:982,66,0
X	20285605	.	C	CAGTGTTAATTTAAATATAA	906.73	.	AC=2;AF=1.00;AN=2;DP=20;ExcessHet=3.0103;FS=0.000;MLEAC=2;MLEAF=1.00;MQ=40.99;QD=29.43;SOR=0.793	GT:AD:DP:GQ:PL	1/1:0,19:19:63:944,63,0
X	20285668	.	A	T	990.77	.	AC=2;AF=1.00;AN=2;DP=23;ExcessHet=3.0103;FS=0.000;MLEAC=2;MLEAF=1.00;MQ=42.45;QD=32.03;SOR=1.426	GT:AD:DP:GQ:PL	1/1:0,23:23:69:1019,69,0
X	20285682	.	T	TA	1087.73	.	AC=2;AF=1.00;AN=2;DP=25;ExcessHet=3.0103;FS=0.000;MLEAC=2;MLEAF=1.00;MQ=41.87;QD=29.06;SOR=1.609	GT:AD:DP:GQ:PL	1/1:0,25:25:75:1125,75,0
X	20285684	.	T	A	1141.77	.	AC=2;AF=1.00;AN=2;DP=25;ExcessHet=3.0103;FS=0.000;MLEAC=2;MLEAF=1.00;MQ=41.87;QD=28.97;SOR=1.609	GT:AD:DP:GQ:PL	1/1:0,25:25:78:1170,78,0
X	20285685	.	GT	G	1177.73	.	AC=2;AF=1.00;AN=2;DP=26;ExcessHet=3.0103;FS=0.000;MLEAC=2;MLEAF=1.00;MQ=41.95;QD=29.36;SOR=1.445	GT:AD:DP:GQ:PL	1/1:0,26:26:81:1215,81,0
X	20285691	.	TGTTGCC	T	1177.73	.	AC=2;AF=1.00;AN=2;DP=26;ExcessHet=3.0103;FS=0.000;MLEAC=2;MLEAF=1.00;MQ=42.03;QD=30.98;SOR=1.445	GT:AD:DP:GQ:PL	1/1:0,26:26:81:1215,81,0
X	20285699	.	T	TCGA	1132.73	.	AC=2;AF=1.00;AN=2;DP=26;ExcessHet=3.0103;FS=0.000;MLEAC=2;MLEAF=1.00;MQ=42.03;QD=26.13;SOR=1.445	GT:AD:DP:GQ:PL	1/1:0,26:26:78:1170,78,0
X	20285816	.	C	T	532.77	.	AC=2;AF=1.00;AN=2;DP=21;ExcessHet=3.0103;FS=0.000;MLEAC=2;MLEAF=1.00;MQ=40.74;QD=25.37;SOR=0.990	GT:AD:DP:GQ:PL	1/1:0,21:21:63:561,63,0
X	20285842	.	T	TGTATAGTTTATATGTATAGTTTATATGTATAGTTTATATGTATAGTTTATAC	534.73	.	AC=2;AF=1.00;AN=2;DP=12;ExcessHet=3.0103;FS=0.000;MLEAC=2;MLEAF=1.00;MQ=40.59;QD=32.21;SOR=1.085	GT:AD:DP:GQ:PL	1/1:0,10:10:40:572,40,0
X	20286049	.	C	T	582.77	.	AC=2;AF=1.00;AN=2;DP=23;ExcessHet=3.0103;FS=0.000;MLEAC=2;MLEAF=1.00;MQ=42.85;QD=25.34;SOR=0.776	GT:AD:DP:GQ:PL	1/1:0,23:23:69:611,69,0
X	20286064	.	G	A	578.77	.	AC=2;AF=1.00;AN=2;DP=23;ExcessHet=3.0103;FS=0.000;MLEAC=2;MLEAF=1.00;MQ=42.93;QD=25.16;SOR=0.776	GT:AD:DP:GQ:PL	1/1:0,23:23:69:607,69,0
X	20286089	.	G	T	555.77	.	AC=2;AF=1.00;AN=2;DP=22;ExcessHet=3.0103;FS=0.000;MLEAC=2;MLEAF=1.00;MQ=42.88;QD=25.26;SOR=1.085	GT:AD:DP:GQ:PL	1/1:0,22:22:66:584,66,0
X	20286110	.	A	T	740.77	.	AC=2;AF=1.00;AN=2;DP=18;ExcessHet=3.0103;FS=0.000;MLEAC=2;MLEAF=1.00;MQ=42.96;QD=31.44;SOR=1.493	GT:AD:DP:GQ:PL	1/1:0,18:18:54:769,54,0
X	20286118	.	A	T	740.77	.	AC=2;AF=1.00;AN=2;DP=18;ExcessHet=3.0103;FS=0.000;MLEAC=2;MLEAF=1.00;MQ=42.96;QD=30.24;SOR=1.493	GT:AD:DP:GQ:PL	1/1:0,18:18:54:769,54,0
X	20286213	.	A	G	702.77	.	AC=2;AF=1.00;AN=2;DP=18;ExcessHet=3.0103;FS=0.000;MLEAC=2;MLEAF=1.00;MQ=43.59;QD=29.46;SOR=0.914	GT:AD:DP:GQ:PL	1/1:0,18:18:54:731,54,0
X	20286227	.	A	C	749.77	.	AC=2;AF=1.00;AN=2;DP=19;ExcessHet=3.0103;FS=0.000;MLEAC=2;MLEAF=1.00;MQ=43.62;QD=33.73;SOR=0.793	GT:AD:DP:GQ:PL	1/1:0,19:19:57:778,57,0
X	20286265	.	G	T	506.77	.	AC=2;AF=1.00;AN=2;BaseQRankSum=1.843;ClippingRankSum=0.000;DP=21;ExcessHet=3.0103;FS=0.000;MLEAC=2;MLEAF=1.00;MQ=43.65;MQRankSum=0.000;QD=24.13;ReadPosRankSum=-0.442;SOR=0.420	GT:AD:DP:GQ:PL	1/1:1,20:21:53:535,53,0
X	20286414	.	G	A	991.77	.	AC=2;AF=1.00;AN=2;DP=23;ExcessHet=3.0103;FS=0.000;MLEAC=2;MLEAF=1.00;MQ=43.18;QD=27.90;SOR=1.609	GT:AD:DP:GQ:PL	1/1:0,22:22:69:1020,69,0
X	20286422	.	A	G	961.77	.	AC=2;AF=1.00;AN=2;DP=23;ExcessHet=3.0103;FS=0.000;MLEAC=2;MLEAF=1.00;MQ=43.18;QD=26.00;SOR=1.329	GT:AD:DP:GQ:PL	1/1:0,22:22:66:990,66,0
X	20286432	.	C	A	1080.77	.	AC=2;AF=1.00;AN=2;DP=26;ExcessHet=3.0103;FS=0.000;MLEAC=2;MLEAF=1.00;MQ=43.27;QD=27.19;SOR=1.358	GT:AD:DP:GQ:PL	1/1:0,25:25:78:1109,78,0
X	20287865	.	A	G	824.77	.	AC=2;AF=1.00;AN=2;DP=31;ExcessHet=3.0103;FS=0.000;MLEAC=2;MLEAF=1.00;MQ=43.87;QD=26.61;SOR=0.756	GT:AD:DP:GQ:PL	1/1:0,31:31:93:853,93,0
X	20287939	.	A	T	529.77	.	AC=2;AF=1.00;AN=2;DP=21;ExcessHet=3.0103;FS=0.000;MLEAC=2;MLEAF=1.00;MQ=43.81;QD=25.23;SOR=0.990	GT:AD:DP:GQ:PL	1/1:0,21:21:63:558,63,0
X	20288038	.	A	G	826.77	.	AC=2;AF=1.00;AN=2;DP=19;ExcessHet=3.0103;FS=0.000;MLEAC=2;MLEAF=1.00;MQ=44.00;QD=27.67;SOR=1.292	GT:AD:DP:GQ:PL	1/1:0,19:19:57:855,57,0
X	20288047	.	T	G	826.77	.	AC=2;AF=1.00;AN=2;DP=19;ExcessHet=3.0103;FS=0.000;MLEAC=2;MLEAF=1.00;MQ=44.00;QD=29.71;SOR=1.292	GT:AD:DP:GQ:PL	1/1:0,19:19:57:855,57,0
X	20288077	.	A	T	560.77	.	AC=2;AF=1.00;AN=2;DP=21;ExcessHet=3.0103;FS=0.000;MLEAC=2;MLEAF=1.00;MQ=43.82;QD=26.70;SOR=0.990	GT:AD:DP:GQ:PL	1/1:0,21:21:63:589,63,0
X	20288181	.	A	T	826.77	.	AC=2;AF=1.00;AN=2;DP=19;ExcessHet=3.0103;FS=0.000;MLEAC=2;MLEAF=1.00;MQ=43.80;QD=34.69;SOR=1.022	GT:AD:DP:GQ:PL	1/1:0,19:19:57:855,57,0
X	20288200	.	G	A	917.77	.	AC=2;AF=1.00;AN=2;DP=22;ExcessHet=3.0103;FS=0.000;MLEAC=2;MLEAF=1.00;MQ=43.83;QD=26.18;SOR=1.085	GT:AD:DP:GQ:PL	1/1:0,22:22:66:946,66,0
X	20289351	.	A	ACACACCC	366.74	.	AC=2;AF=1.00;AN=2;DP=9;ExcessHet=3.0103;FS=0.000;MLEAC=2;MLEAF=1.00;MQ=43.35;QD=30.34;SOR=4.615	GT:AD:DP:GQ:PL	1/1:0,9:9:27:404,27,0
X	20289352	.	T	C	375.78	.	AC=2;AF=1.00;AN=2;DP=8;ExcessHet=3.0103;FS=0.000;MLEAC=2;MLEAF=1.00;MQ=43.27;QD=34.78;SOR=4.407	GT:AD:DP:GQ:PL	1/1:0,8:8:27:404,27,0
X	20289813	.	G	T	697.77	.	AC=2;AF=1.00;AN=2;DP=27;ExcessHet=3.0103;FS=0.000;MLEAC=2;MLEAF=1.00;MQ=44.00;QD=25.84;SOR=0.765	GT:AD:DP:GQ:PL	1/1:0,27:27:81:726,81,0
X	20289834	.	A	G	1134.77	.	AC=2;AF=1.00;AN=2;DP=27;ExcessHet=3.0103;FS=0.000;MLEAC=2;MLEAF=1.00;MQ=44.82;QD=21.64;SOR=1.302	GT:AD:DP:GQ:PL	1/1:0,27:27:81:1163,81,0
X	20289843	.	G	T	1134.77	.	AC=2;AF=1.00;AN=2;DP=26;ExcessHet=3.0103;FS=0.000;MLEAC=2;MLEAF=1.00;MQ=44.85;QD=27.02;SOR=1.220	GT:AD:DP:GQ:PL	1/1:0,26:26:81:1163,81,0
X	20289956	.	G	GAT	716.73	.	AC=2;AF=1.00;AN=2;DP=30;ExcessHet=3.0103;FS=0.000;MLEAC=2;MLEAF=1.00;MQ=44.55;QD=32.58;SOR=1.329	GT:AD:DP:GQ:PL	1/1:0,22:22:66:754,66,0
X	20290110	.	T	C	696.77	.	AC=2;AF=1.00;AN=2;DP=27;ExcessHet=3.0103;FS=0.000;MLEAC=2;MLEAF=1.00;MQ=44.00;QD=25.81;SOR=1.781	GT:AD:DP:GQ:PL	1/1:0,27:27:81:725,81,0
X	20290153	.	T	C	801.77	.	AC=2;AF=1.00;AN=2;DP=30;ExcessHet=3.0103;FS=0.000;MLEAC=2;MLEAF=1.00;MQ=44.00;QD=26.73;SOR=1.143	GT:AD:DP:GQ:PL	1/1:0,30:30:90:830,90,0
X	20295126	.	G	A	62.74	.	AC=2;AF=1.00;AN=2;DP=2;ExcessHet=3.0103;FS=0.000;MLEAC=2;MLEAF=1.00;MQ=44.00;QD=31.37;SOR=0.693	GT:AD:DP:GQ:PL	1/1:0,2:2:6:90,6,0
X	20295147	.	A	T	62.74	.	AC=2;AF=1.00;AN=2;DP=2;ExcessHet=3.0103;FS=0.000;MLEAC=2;MLEAF=1.00;MQ=44.00;QD=31.37;SOR=0.693	GT:AD:DP:GQ:PL	1/1:0,2:2:6:90,6,0
X	20306186	.	A	G	52.28	.	AC=2;AF=1.00;AN=2;DP=3;ExcessHet=3.0103;FS=0.000;MLEAC=2;MLEAF=1.00;MQ=44.00;QD=17.43;SOR=1.179	GT:AD:DP:GQ:PL	1/1:0,3:3:9:80,9,0
X	20310047	.	G	T	107.90	.	AC=2;AF=1.00;AN=2;DP=5;ExcessHet=3.0103;FS=0.000;MLEAC=2;MLEAF=1.00;MQ=40.46;QD=21.58;SOR=3.611	GT:AD:DP:GQ:PL	1/1:0,5:5:15:136,15,0
X	20310088	.	A	G	240.78	.	AC=2;AF=1.00;AN=2;DP=9;ExcessHet=3.0103;FS=0.000;MLEAC=2;MLEAF=1.00;MQ=40.05;QD=26.75;SOR=4.615	GT:AD:DP:GQ:PL	1/1:0,9:9:27:269,27,0
X	20310588	.	G	A	689.77	.	AC=2;AF=1.00;AN=2;DP=27;ExcessHet=3.0103;FS=0.000;MLEAC=2;MLEAF=1.00;MQ=43.89;QD=26.53;SOR=0.846	GT:AD:DP:GQ:PL	1/1:0,26:26:78:718,78,0
X	20310696	.	C	G	575.77	.	AC=2;AF=1.00;AN=2;DP=22;ExcessHet=3.0103;FS=0.000;MLEAC=2;MLEAF=1.00;MQ=43.91;QD=26.17;SOR=1.085	GT:AD:DP:GQ:PL	1/1:0,22:22:66:604,66,0
X	20310774	.	A	G	642.77	.	AC=2;AF=1.00;AN=2;DP=24;ExcessHet=3.0103;FS=0.000;MLEAC=2;MLEAF=1.00;MQ=43.92;QD=26.78;SOR=0.859	GT:AD:DP:GQ:PL	1/1:0,24:24:72:671,72,0
X	20311410	.	C	T	808.77	.	AC=2;AF=1.00;AN=2;DP=31;ExcessHet=3.0103;FS=0.000;MLEAC=2;MLEAF=1.00;MQ=43.38;QD=26.96;SOR=0.826	GT:AD:DP:GQ:PL	1/1:0,30:30:90:837,90,0
X	20311476	.	T	A	786.77	.	AC=2;AF=1.00;AN=2;DP=29;ExcessHet=3.0103;FS=0.000;MLEAC=2;MLEAF=1.00;MQ=42.42;QD=27.13;SOR=0.906	GT:AD:DP:GQ:PL	1/1:0,29:29:87:815,87,0
X	20311505	.	G	GCACATAAACATATGCTCTTATGCATGTGCCCTTGTATA	1570.73	.	AC=2;AF=1.00;AN=2;DP=19;ExcessHet=3.0103;FS=0.000;MLEAC=2;MLEAF=1.00;MQ=41.32;QD=29.16;SOR=0.793	GT:AD:DP:GQ:PL	1/1:0,19:19:99:1608,108,0
X	20311510	.	A	G	1437.77	.	AC=2;AF=1.00;AN=2;DP=31;ExcessHet=3.0103;FS=0.000;MLEAC=2;MLEAF=1.00;MQ=40.12;QD=28.26;SOR=0.756	GT:AD:DP:GQ:PL	1/1:0,31:31:99:1466,102,0
X	20311514	.	T	C	1436.77	.	AC=2;AF=1.00;AN=2;DP=34;ExcessHet=3.0103;FS=0.000;MLEAC=2;MLEAF=1.00;MQ=40.23;QD=27.67;SOR=0.941	GT:AD:DP:GQ:PL	1/1:0,34:34:99:1465,102,0
X	20311541	.	T	C	960.77	.	AC=2;AF=1.00;AN=2;DP=38;ExcessHet=3.0103;FS=0.000;MLEAC=2;MLEAF=1.00;MQ=40.67;QD=25.28;SOR=1.040	GT:AD:DP:GQ:PL	1/1:0,38:38:99:989,113,0
X	20311560	.	TTTTGTG	T	1717.73	.	AC=2;AF=1.00;AN=2;DP=39;ExcessHet=3.0103;FS=0.000;MLEAC=2;MLEAF=1.00;MQ=41.01;QD=30.48;SOR=1.236	GT:AD:DP:GQ:PL	1/1:0,39:39:99:1755,117,0
X	20311567	.	A	AG	1717.73	.	AC=2;AF=1.00;AN=2;DP=39;ExcessHet=3.0103;FS=0.000;MLEAC=2;MLEAF=1.00;MQ=41.01;QD=36.15;SOR=1.236	GT:AD:DP:GQ:PL	1/1:0,39:39:99:1755,117,0
X	20311657	.	G	T	1509.77	.	AC=2;AF=1.00;AN=2;DP=35;ExcessHet=3.0103;FS=0.000;MLEAC=2;MLEAF=1.00;MQ=42.17;QD=27.06;SOR=0.869	GT:AD:DP:GQ:PL	1/1:0,35:35:99:1538,105,0
X	20311658	.	G	A	1509.77	.	AC=2;AF=1.00;AN=2;DP=35;ExcessHet=3.0103;FS=0.000;MLEAC=2;MLEAF=1.00;MQ=42.17;QD=35.33;SOR=0.869	GT:AD:DP:GQ:PL	1/1:0,35:35:99:1538,105,0
X	20311736	.	T	C	1645.77	.	AC=2;AF=1.00;AN=2;DP=38;ExcessHet=3.0103;FS=0.000;MLEAC=2;MLEAF=1.00;MQ=40.78;QD=33.85;SOR=0.798	GT:AD:DP:GQ:PL	1/1:0,38:38:99:1674,114,0
X	20311742	.	T	C	1614.77	.	AC=2;AF=1.00;AN=2;DP=37;ExcessHet=3.0103;FS=0.000;MLEAC=2;MLEAF=1.00;MQ=40.75;QD=33.79;SOR=0.859	GT:AD:DP:GQ:PL	1/1:0,37:37:99:1643,111,0
X	20311777	.	T	G	1989.77	.	AC=2;AF=1.00;AN=2;DP=45;ExcessHet=3.0103;FS=0.000;MLEAC=2;MLEAF=1.00;MQ=40.64;QD=32.09;SOR=0.829	GT:AD:DP:GQ:PL	1/1:0,45:45:99:2018,138,0
X	20311782	.	G	A	1989.77	.	AC=2;AF=1.00;AN=2;DP=44;ExcessHet=3.0103;FS=0.000;MLEAC=2;MLEAF=1.00;MQ=40.74;QD=29.15;SOR=0.883	GT:AD:DP:GQ:PL	1/1:0,44:44:99:2018,138,0
X	20311792	.	AG	A	1832.73	.	AC=2;AF=1.00;AN=2;DP=42;ExcessHet=3.0103;FS=0.000;MLEAC=2;MLEAF=1.00;MQ=40.66;QD=35.12;SOR=0.693	GT:AD:DP:GQ:PL	1/1:0,42:42:99:1870,126,0
X	20311794	.	CTTTAGG	C	1832.73	.	AC=2;AF=1.00;AN=2;DP=42;ExcessHet=3.0103;FS=0.000;MLEAC=2;MLEAF=1.00;MQ=40.66;QD=30.74;SOR=0.693	GT:AD:DP:GQ:PL	1/1:0,42:42:99:1870,127,0
X	20311843	.	C	T	1034.77	.	AC=2;AF=1.00;AN=2;DP=41;ExcessHet=3.0103;FS=0.000;MLEAC=2;MLEAF=1.00;MQ=41.38;QD=25.87;SOR=0.902	GT:AD:DP:GQ:PL	1/1:0,40:40:99:1063,120,0
X	20311865	.	A	AATGAAGCTTC	1430.73	.	AC=2;AF=1.00;AN=2;DP=35;ExcessHet=3.0103;FS=0.000;MLEAC=2;MLEAF=1.00;MQ=41.82;QD=31.16;SOR=0.818	GT:AD:DP:GQ:PL	1/1:0,32:32:99:1468,99,0
X	20311871	.	G	C	1441.77	.	AC=2;AF=1.00;AN=2;DP=33;ExcessHet=3.0103;FS=0.000;MLEAC=2;MLEAF=1.00;MQ=41.93;QD=27.58;SOR=0.818	GT:AD:DP:GQ:PL	1/1:0,32:32:99:1470,99,0
X	20311881	.	C	A	1416.77	.	AC=2;AF=1.00;AN=2;DP=33;ExcessHet=3.0103;FS=0.000;MLEAC=2;MLEAF=1.00;MQ=42.13;QD=30.06;SOR=0.818	GT:AD:DP:GQ:PL	1/1:0,32:32:99:1445,99,0
X	20311959	.	A	T	647.77	.	AC=2;AF=1.00;AN=2;DP=26;ExcessHet=3.0103;FS=0.000;MLEAC=2;MLEAF=1.00;MQ=42.75;QD=25.91;SOR=0.770	GT:AD:DP:GQ:PL	1/1:0,25:25:75:676,75,0
X	20311985	.	G	A	1190.77	.	AC=2;AF=1.00;AN=2;DP=29;ExcessHet=3.0103;FS=0.000;MLEAC=2;MLEAF=1.00;MQ=42.52;QD=34.34;SOR=0.906	GT:AD:DP:GQ:PL	1/1:0,29:29:87:1219,87,0
X	20312002	.	T	G	1243.77	.	AC=2;AF=1.00;AN=2;DP=28;ExcessHet=3.0103;FS=0.000;MLEAC=2;MLEAF=1.00;MQ=42.64;QD=26.73;SOR=0.836	GT:AD:DP:GQ:PL	1/1:0,28:28:87:1272,87,0
X	20312003	.	G	T	1243.77	.	AC=2;AF=1.00;AN=2;DP=28;ExcessHet=3.0103;FS=0.000;MLEAC=2;MLEAF=1.00;MQ=42.64;QD=26.63;SOR=0.836	GT:AD:DP:GQ:PL	1/1:0,28:28:87:1272,87,0
X	20312035	.	G	T	1146.77	.	AC=2;AF=1.00;AN=2;DP=26;ExcessHet=3.0103;FS=0.000;MLEAC=2;MLEAF=1.00;MQ=42.57;QD=25.85;SOR=0.693	GT:AD:DP:GQ:PL	1/1:0,26:26:81:1175,81,0
X	20312056	.	T	A	1276.77	.	AC=2;AF=1.00;AN=2;DP=28;ExcessHet=3.0103;FS=0.000;MLEAC=2;MLEAF=1.00;MQ=42.61;QD=30.06;SOR=0.836	GT:AD:DP:GQ:PL	1/1:0,28:28:87:1305,87,0
X	20312059	.	C	T	1321.77	.	AC=2;AF=1.00;AN=2;DP=26;ExcessHet=3.0103;FS=0.000;MLEAC=2;MLEAF=1.00;MQ=42.77;QD=28.73;SOR=0.693	GT:AD:DP:GQ:PL	1/1:0,26:26:90:1350,90,0
X	20312080	.	A	C	1231.77	.	AC=2;AF=1.00;AN=2;DP=28;ExcessHet=3.0103;FS=0.000;MLEAC=2;MLEAF=1.00;MQ=42.78;QD=31.69;SOR=1.179	GT:AD:DP:GQ:PL	1/1:0,28:28:84:1260,84,0
X	20312083	.	TG	T	1267.73	.	AC=2;AF=1.00;AN=2;DP=29;ExcessHet=3.0103;FS=0.000;MLEAC=2;MLEAF=1.00;MQ=42.83;QD=29.96;SOR=1.255	GT:AD:DP:GQ:PL	1/1:0,29:29:87:1305,87,0
X	20312089	.	G	T	1340.77	.	AC=2;AF=1.00;AN=2;DP=31;ExcessHet=3.0103;FS=0.000;MLEAC=2;MLEAF=1.00;MQ=42.90;QD=31.88;SOR=1.402	GT:AD:DP:GQ:PL	1/1:0,31:31:93:1369,93,0
X	20312178	.	C	T	681.77	.	AC=2;AF=1.00;AN=2;DP=26;ExcessHet=3.0103;FS=0.000;MLEAC=2;MLEAF=1.00;MQ=43.51;QD=26.22;SOR=1.220	GT:AD:DP:GQ:PL	1/1:0,26:26:78:710,78,0
X	20312190	.	C	CA	622.73	.	AC=2;AF=1.00;AN=2;DP=27;ExcessHet=3.0103;FS=0.000;MLEAC=2;MLEAF=1.00;MQ=43.71;QD=23.95;SOR=1.022	GT:AD:DP:GQ:PL	1/1:0,26:26:78:660,78,0
X	20312259	.	T	C	1124.77	.	AC=2;AF=1.00;AN=2;DP=27;ExcessHet=3.0103;FS=0.000;MLEAC=2;MLEAF=1.00;MQ=43.71;QD=27.55;SOR=1.101	GT:AD:DP:GQ:PL	1/1:0,27:27:81:1153,81,0
X	20312261	.	T	G	1124.77	.	AC=2;AF=1.00;AN=2;DP=25;ExcessHet=3.0103;FS=0.000;MLEAC=2;MLEAF=1.00;MQ=43.69;QD=32.55;SOR=1.136	GT:AD:DP:GQ:PL	1/1:0,25:25:81:1153,81,0
X	20312290	.	G	A	656.77	.	AC=2;AF=1.00;AN=2;DP=25;ExcessHet=3.0103;FS=0.000;MLEAC=2;MLEAF=1.00;MQ=43.76;QD=26.27;SOR=0.770	GT:AD:DP:GQ:PL	1/1:0,25:25:75:685,75,0
X	20312704	.	GT	G	252.73	.	AC=2;AF=1.00;AN=2;BaseQRankSum=1.266;ClippingRankSum=0.000;DP=24;ExcessHet=3.0103;FS=0.000;MLEAC=2;MLEAF=1.00;MQ=44.00;MQRankSum=0.000;QD=14.04;ReadPosRankSum=0.771;SOR=0.776	GT:AD:DP:GQ:PL	1/1:1,17:18:32:290,32,0
X	20312931	.	GCTTCTAAA	G	1267.73	.	AC=2;AF=1.00;AN=2;DP=29;ExcessHet=3.0103;FS=0.000;MLEAC=2;MLEAF=1.00;MQ=41.96;QD=33.70;SOR=0.760	GT:AD:DP:GQ:PL	1/1:0,29:29:87:1305,87,0
X	20312942	.	AACATTTTACATTTGCGG	A	1306.73	.	AC=2;AF=1.00;AN=2;DP=30;ExcessHet=3.0103;FS=0.000;MLEAC=2;MLEAF=1.00;MQ=42.03;QD=35.43;SOR=0.693	GT:AD:DP:GQ:PL	1/1:0,30:30:91:1344,91,0
X	20313011	.	C	A	812.77	.	AC=2;AF=1.00;AN=2;DP=32;ExcessHet=3.0103;FS=0.000;MLEAC=2;MLEAF=1.00;MQ=42.50;QD=25.40;SOR=1.284	GT:AD:DP:GQ:PL	1/1:0,32:32:96:841,96,0
X	20313072	.	T	G	798.77	.	AC=2;AF=1.00;AN=2;DP=31;ExcessHet=3.0103;FS=0.000;MLEAC=2;MLEAF=1.00;MQ=43.81;QD=25.77;SOR=1.214	GT:AD:DP:GQ:PL	1/1:0,31:31:93:827,93,0
X	20313083	.	T	C	799.77	.	AC=2;AF=1.00;AN=2;DP=31;ExcessHet=3.0103;FS=0.000;MLEAC=2;MLEAF=1.00;MQ=43.81;QD=25.80;SOR=1.214	GT:AD:DP:GQ:PL	1/1:0,31:31:93:828,93,0
X	20313122	.	C	T	1224.77	.	AC=2;AF=1.00;AN=2;DP=28;ExcessHet=3.0103;FS=0.000;MLEAC=2;MLEAF=1.00;MQ=43.65;QD=27.15;SOR=0.693	GT:AD:DP:GQ:PL	1/1:0,28:28:84:1253,84,0
X	20313124	.	A	G	1224.77	.	AC=2;AF=1.00;AN=2;DP=28;ExcessHet=3.0103;FS=0.000;MLEAC=2;MLEAF=1.00;MQ=43.65;QD=25.93;SOR=0.693	GT:AD:DP:GQ:PL	1/1:0,28:28:84:1253,84,0
X	20313167	.	C	T	816.77	.	AC=2;AF=1.00;AN=2;DP=31;ExcessHet=3.0103;FS=0.000;MLEAC=2;MLEAF=1.00;MQ=43.68;QD=26.35;SOR=1.044	GT:AD:DP:GQ:PL	1/1:0,31:31:93:845,93,0
X	20313263	.	A	G	632.77	.	AC=2;AF=1.00;AN=2;DP=26;ExcessHet=3.0103;FS=0.000;MLEAC=2;MLEAF=1.00;MQ=42.90;QD=24.34;SOR=1.445	GT:AD:DP:GQ:PL	1/1:0,26:26:78:661,78,0
X	20313649	.	A	G	515.77	.	AC=2;AF=1.00;AN=2;DP=21;ExcessHet=3.0103;FS=0.000;MLEAC=2;MLEAF=1.00;MQ=43.86;QD=24.56;SOR=1.828	GT:AD:DP:GQ:PL	1/1:0,21:21:63:544,63,0
X	20313735	.	TA	T	596.73	.	AC=2;AF=1.00;AN=2;DP=15;ExcessHet=3.0103;FS=0.000;MLEAC=2;MLEAF=1.00;MQ=41.91;QD=32.36;SOR=0.693	GT:AD:DP:GQ:PL	1/1:0,14:14:48:634,48,0
X	20314283	.	ACTCTTCTGCTCCCCTGCTCCCCTGCT	A	1314.73	.	AC=2;AF=1.00;AN=2;DP=36;ExcessHet=3.0103;FS=0.000;MLEAC=2;MLEAF=1.00;MQ=42.32;QD=27.24;SOR=1.329	GT:AD:DP:GQ:PL	1/1:0,30:30:92:1352,92,0
X	20314315	.	GCTC	G	1311.73	.	AC=2;AF=1.00;AN=2;DP=30;ExcessHet=3.0103;FS=0.000;MLEAC=2;MLEAF=1.00;MQ=42.08;QD=27.25;SOR=1.460	GT:AD:DP:GQ:PL	1/1:0,29:29:90:1349,90,0
X	20314324	.	G	T	1263.77	.	AC=2;AF=1.00;AN=2;DP=30;ExcessHet=3.0103;FS=0.000;MLEAC=2;MLEAF=1.00;MQ=42.08;QD=34.36;SOR=1.688	GT:AD:DP:GQ:PL	1/1:0,29:29:88:1292,88,0
X	20314400	.	A	G	588.77	.	AC=2;AF=1.00;AN=2;DP=23;ExcessHet=3.0103;FS=0.000;MLEAC=2;MLEAF=1.00;MQ=42.99;QD=25.60;SOR=1.179	GT:AD:DP:GQ:PL	1/1:0,23:23:69:617,69,0
X	20314575	.	AT	A	1799.73	.	AC=2;AF=1.00;AN=2;DP=40;ExcessHet=3.0103;FS=0.000;MLEAC=2;MLEAF=1.00;MQ=43.75;QD=33.46;SOR=1.022	GT:AD:DP:GQ:PL	1/1:0,40:40:99:1837,123,0
X	20314578	.	T	C	1808.77	.	AC=2;AF=1.00;AN=2;DP=41;ExcessHet=3.0103;FS=0.000;MLEAC=2;MLEAF=1.00;MQ=43.76;QD=29.39;SOR=1.075	GT:AD:DP:GQ:PL	1/1:0,41:41:99:1837,123,0
X	20314632	.	C	T	1680.77	.	AC=2;AF=1.00;AN=2;DP=38;ExcessHet=3.0103;FS=0.000;MLEAC=2;MLEAF=1.00;MQ=43.69;QD=33.37;SOR=1.040	GT:AD:DP:GQ:PL	1/1:0,38:38:99:1709,117,0
X	20314637	.	C	A	1695.77	.	AC=2;AF=1.00;AN=2;DP=37;ExcessHet=3.0103;FS=0.000;MLEAC=2;MLEAF=1.00;MQ=43.74;QD=30.93;SOR=0.984	GT:AD:DP:GQ:PL	1/1:0,37:37:99:1724,117,0
X	20314645	.	G	C	1648.77	.	AC=2;AF=1.00;AN=2;DP=38;ExcessHet=3.0103;FS=0.000;MLEAC=2;MLEAF=1.00;MQ=43.74;QD=31.18;SOR=0.798	GT:AD:DP:GQ:PL	1/1:0,38:38:99:1677,114,0
X	20314659	.	A	G	1147.77	.	AC=2;AF=1.00;AN=2;DP=42;ExcessHet=3.0103;FS=0.000;MLEAC=2;MLEAF=1.00;MQ=43.63;QD=27.33;SOR=0.693	GT:AD:DP:GQ:PL	1/1:0,42:42:99:1176,126,0
X	20314721	.	C	T	1324.77	.	AC=2;AF=1.00;AN=2;DP=49;ExcessHet=3.0103;FS=0.000;MLEAC=2;MLEAF=1.00;MQ=43.51;QD=27.04;SOR=0.818	GT:AD:DP:GQ:PL	1/1:0,49:49:99:1353,147,0
X	20314747	.	T	C	1277.77	.	AC=2;AF=1.00;AN=2;DP=48;ExcessHet=3.0103;FS=0.000;MLEAC=2;MLEAF=1.00;MQ=43.60;QD=26.62;SOR=0.776	GT:AD:DP:GQ:PL	1/1:0,48:48:99:1306,144,0
X	20314781	.	C	T	1972.77	.	AC=2;AF=1.00;AN=2;DP=45;ExcessHet=3.0103;FS=0.000;MLEAC=2;MLEAF=1.00;MQ=43.64;QD=33.89;SOR=0.737	GT:AD:DP:GQ:PL	1/1:0,45:45:99:2001,135,0
X	20314783	.	GTAC	G	1963.73	.	AC=2;AF=1.00;AN=2;DP=44;ExcessHet=3.0103;FS=0.000;MLEAC=2;MLEAF=1.00;MQ=43.63;QD=31.92;SOR=0.693	GT:AD:DP:GQ:PL	1/1:0,44:44:99:2001,135,0
X	20314806	.	G	T	1816.77	.	AC=2;AF=1.00;AN=2;DP=40;ExcessHet=3.0103;FS=0.000;MLEAC=2;MLEAF=1.00;MQ=43.55;QD=31.17;SOR=0.793	GT:AD:DP:GQ:PL	1/1:0,40:40:99:1845,123,0
X	20314812	.	C	G	1681.77	.	AC=2;AF=1.00;AN=2;DP=38;ExcessHet=3.0103;FS=0.000;MLEAC=2;MLEAF=1.00;MQ=43.60;QD=31.98;SOR=0.798	GT:AD:DP:GQ:PL	1/1:0,38:38:99:1710,114,0
X	20314969	.	A	T	2069.77	.	AC=2;AF=1.00;AN=2;DP=47;ExcessHet=3.0103;FS=0.000;MLEAC=2;MLEAF=1.00;MQ=44.00;QD=30.77;SOR=1.022	GT:AD:DP:GQ:PL	1/1:0,47:47:99:2098,144,0
X	20314971	.	T	TG	2060.73	.	AC=2;AF=1.00;AN=2;DP=47;ExcessHet=3.0103;FS=0.000;MLEAC=2;MLEAF=1.00;MQ=44.00;QD=28.07;SOR=0.919	GT:AD:DP:GQ:PL	1/1:0,47:47:99:2098,144,0
X	20315003	.	G	C	1137.77	.	AC=2;AF=1.00;AN=2;DP=45;ExcessHet=3.0103;FS=0.000;MLEAC=2;MLEAF=1.00;MQ=44.00;QD=25.28;SOR=0.737	GT:AD:DP:GQ:PL	1/1:0,45:45:99:1166,134,0
X	20315023	.	T	TC	1559.73	.	AC=2;AF=1.00;AN=2;DP=45;ExcessHet=3.0103;FS=0.000;MLEAC=2;MLEAF=1.00;MQ=44.00;QD=34.66;SOR=0.737	GT:AD:DP:GQ:PL	1/1:0,45:45:99:1597,138,0
X	20316064	.	C	T	1411.77	.	AC=2;AF=1.00;AN=2;DP=36;ExcessHet=3.0103;FS=0.000;MLEAC=2;MLEAF=1.00;MQ=43.02;QD=32.41;SOR=0.804	GT:AD:DP:GQ:PL	1/1:0,36:36:99:1440,108,0
X	20316088	.	C	G	1200.77	.	AC=2;AF=1.00;AN=2;DP=28;ExcessHet=3.0103;FS=0.000;MLEAC=2;MLEAF=1.00;MQ=43.93;QD=28.02;SOR=0.997	GT:AD:DP:GQ:PL	1/1:0,28:28:84:1229,84,0
X	20316573	.	T	C	1383.77	.	AC=2;AF=1.00;AN=2;DP=50;ExcessHet=3.0103;FS=0.000;MLEAC=2;MLEAF=1.00;MQ=44.00;QD=27.68;SOR=0.952	GT:AD:DP:GQ:PL	1/1:0,50:50:99:1412,150,0
X	20316744	.	TA	T	797.73	.	AC=2;AF=1.00;AN=2;DP=33;ExcessHet=3.0103;FS=0.000;MLEAC=2;MLEAF=1.00;MQ=44.00;QD=25.73;SOR=0.756	GT:AD:DP:GQ:PL	1/1:0,31:31:93:835,93,0
X	20317063	.	G	T	815.77	.	AC=2;AF=1.00;AN=2;DP=30;ExcessHet=3.0103;FS=0.000;MLEAC=2;MLEAF=1.00;MQ=44.00;QD=27.19;SOR=1.143	GT:AD:DP:GQ:PL	1/1:0,30:30:90:844,90,0
X	20317095	.	A	G	1135.77	.	AC=2;AF=1.00;AN=2;DP=28;ExcessHet=3.0103;FS=0.000;MLEAC=2;MLEAF=1.00;MQ=44.00;QD=31.20;SOR=0.997	GT:AD:DP:GQ:PL	1/1:0,28:28:84:1164,84,0
X	20317115	.	G	C	1073.77	.	AC=2;AF=1.00;AN=2;DP=26;ExcessHet=3.0103;FS=0.000;MLEAC=2;MLEAF=1.00;MQ=44.00;QD=27.84;SOR=1.022	GT:AD:DP:GQ:PL	1/1:0,26:26:78:1102,78,0
X	20317176	.	G	A	699.77	.	AC=2;AF=1.00;AN=2;DP=26;ExcessHet=3.0103;FS=0.000;MLEAC=2;MLEAF=1.00;MQ=44.00;QD=26.91;SOR=1.220	GT:AD:DP:GQ:PL	1/1:0,26:26:78:728,78,0
X	20317293	.	T	C	732.77	.	AC=2;AF=1.00;AN=2;DP=28;ExcessHet=3.0103;FS=0.000;MLEAC=2;MLEAF=1.00;MQ=43.93;QD=26.17;SOR=1.609	GT:AD:DP:GQ:PL	1/1:0,28:28:84:761,84,0
X	20317355	.	TCAGCAGCAGCAGCAG	T	1100.73	.	AC=2;AF=1.00;AN=2;DP=27;ExcessHet=3.0103;FS=0.000;MLEAC=2;MLEAF=1.00;MQ=43.93;QD=32.08;SOR=1.022	GT:AD:DP:GQ:PL	1/1:0,26:26:78:1138,78,0
X	20317373	.	G	T	1149.77	.	AC=2;AF=1.00;AN=2;DP=27;ExcessHet=3.0103;FS=0.000;MLEAC=2;MLEAF=1.00;MQ=43.93;QD=30.59;SOR=0.922	GT:AD:DP:GQ:PL	1/1:0,27:27:81:1178,81,0
X	20318634	.	A	G	442.77	.	AC=2;AF=1.00;AN=2;DP=19;ExcessHet=3.0103;FS=0.000;MLEAC=2;MLEAF=1.00;MQ=42.99;QD=26.05;SOR=1.371	GT:AD:DP:GQ:PL	1/1:0,17:17:51:471,51,0
X	20318787	.	CGTGTGTGT	C	192.80	.	AC=2;AF=1.00;AN=2;DP=12;ExcessHet=3.0103;FS=0.000;MLEAC=2;MLEAF=1.00;MQ=39.34;QD=32.13;SOR=1.329	GT:AD:DP:GQ:PL	1/1:0,6:6:18:230,18,0
X	20319175	.	C	A	928.77	.	AC=2;AF=1.00;AN=2;DP=35;ExcessHet=3.0103;FS=0.000;MLEAC=2;MLEAF=1.00;MQ=43.51;QD=26.54;SOR=1.002	GT:AD:DP:GQ:PL	1/1:0,35:35:99:957,105,0
X	20319800	.	A	C	970.77	.	AC=2;AF=1.00;AN=2;DP=40;ExcessHet=3.0103;FS=0.000;MLEAC=2;MLEAF=1.00;MQ=44.00;QD=24.89;SOR=0.850	GT:AD:DP:GQ:PL	1/1:0,39:39:99:999,116,0
X	20320084	.	C	A	1204.77	.	AC=2;AF=1.00;AN=2;DP=46;ExcessHet=3.0103;FS=0.000;MLEAC=2;MLEAF=1.00;MQ=43.74;QD=26.77;SOR=1.714	GT:AD:DP:GQ:PL	1/1:0,45:45:99:1233,135,0
X	20320317	.	AGGGGCTGCACGAATAT	A	1001.73	.	AC=2;AF=1.00;AN=2;DP=28;ExcessHet=3.0103;FS=0.000;MLEAC=2;MLEAF=1.00;MQ=40.68;QD=32.31;SOR=0.963	GT:AD:DP:GQ:PL	1/1:0,23:23:71:1039,71,0
X	20320354	.	C	T	1051.77	.	AC=2;AF=1.00;AN=2;DP=24;ExcessHet=3.0103;FS=0.000;MLEAC=2;MLEAF=1.00;MQ=40.85;QD=28.16;SOR=1.051	GT:AD:DP:GQ:PL	1/1:0,24:24:72:1080,72,0
X	20320355	.	A	T	1051.77	.	AC=2;AF=1.00;AN=2;DP=24;ExcessHet=3.0103;FS=0.000;MLEAC=2;MLEAF=1.00;MQ=40.85;QD=30.64;SOR=1.051	GT:AD:DP:GQ:PL	1/1:0,24:24:72:1080,72,0
X	20320368	.	TAGTCAGTC	T	907.73	.	AC=2;AF=1.00;AN=2;DP=21;ExcessHet=3.0103;FS=0.000;MLEAC=2;MLEAF=1.00;MQ=41.33;QD=31.55;SOR=1.230	GT:AD:DP:GQ:PL	1/1:0,21:21:63:945,63,0
X	20320503	.	C	CGGGCGG	585.73	.	AC=2;AF=1.00;AN=2;DP=18;ExcessHet=3.0103;FS=0.000;MLEAC=2;MLEAF=1.00;MQ=43.37;QD=34.10;SOR=1.911	GT:AD:DP:GQ:PL	1/1:0,15:15:45:623,45,0
X	20321358	.	A	ATCC	991.73	.	AC=2;AF=1.00;AN=2;DP=23;ExcessHet=3.0103;FS=0.000;MLEAC=2;MLEAF=1.00;MQ=43.08;QD=34.85;SOR=0.776	GT:AD:DP:GQ:PL	1/1:0,23:23:72:1029,72,0
X	20321359	.	A	AGTGTCCATTGC	991.73	.	AC=2;AF=1.00;AN=2;DP=22;ExcessHet=3.0103;FS=0.000;MLEAC=2;MLEAF=1.00;MQ=43.04;QD=29.84;SOR=0.874	GT:AD:DP:GQ:PL	1/1:0,22:22:72:1029,72,0
X	20321409	.	C	T	582.77	.	AC=2;AF=1.00;AN=2;DP=22;ExcessHet=3.0103;FS=0.000;MLEAC=2;MLEAF=1.00;MQ=42.43;QD=26.49;SOR=1.609	GT:AD:DP:GQ:PL	1/1:0,22:22:66:611,66,0
X	20322021	.	ACTGCGG	A	982.73	.	AC=2;AF=1.00;AN=2;DP=23;ExcessHet=3.0103;FS=0.000;MLEAC=2;MLEAF=1.00;MQ=44.31;QD=31.00;SOR=1.179	GT:AD:DP:GQ:PL	1/1:0,23:23:69:1020,69,0
X	20322094	.	G	T	944.77	.	AC=2;AF=1.00;AN=2;DP=35;ExcessHet=3.0103;FS=0.000;MLEAC=2;MLEAF=1.00;MQ=43.89;QD=26.99;SOR=0.869	GT:AD:DP:GQ:PL	1/1:0,35:35:99:973,105,0
X	20322128	.	T	C	946.77	.	AC=2;AF=1.00;AN=2;DP=36;ExcessHet=3.0103;FS=0.000;MLEAC=2;MLEAF=1.00;MQ=44.00;QD=26.30;SOR=0.927	GT:AD:DP:GQ:PL	1/1:0,36:36:99:975,108,0
X	20322562	.	T	C	653.77	.	AC=2;AF=1.00;AN=2;DP=25;ExcessHet=3.0103;FS=0.000;MLEAC=2;MLEAF=1.00;MQ=44.00;QD=26.15;SOR=1.136	GT:AD:DP:GQ:PL	1/1:0,25:25:75:682,75,0
X	20323207	.	T	TCACTC	1266.73	.	AC=2;AF=1.00;AN=2;DP=35;ExcessHet=3.0103;FS=0.000;MLEAC=2;MLEAF=1.00;MQ=42.51;QD=28.61;SOR=0.906	GT:AD:DP:GQ:PL	1/1:0,29:29:87:1304,87,0
X	20323495	.	G	GCTGAGTGGA	1373.73	.	AC=2;AF=1.00;AN=2;DP=33;ExcessHet=3.0103;FS=0.000;MLEAC=2;MLEAF=1.00;MQ=42.75;QD=30.14;SOR=0.906	GT:AD:DP:GQ:PL	1/1:0,29:29:95:1411,95,0
X	20323756	.	T	A	739.77	.	AC=2;AF=1.00;AN=2;DP=28;ExcessHet=3.0103;FS=0.000;MLEAC=2;MLEAF=1.00;MQ=44.00;QD=26.42;SOR=0.836	GT:AD:DP:GQ:PL	1/1:0,28:28:84:768,84,0
X	20323825	.	G	T	861.77	.	AC=2;AF=1.00;AN=2;DP=33;ExcessHet=3.0103;FS=0.000;MLEAC=2;MLEAF=1.00;MQ=44.00;QD=26.11;SOR=0.752	GT:AD:DP:GQ:PL	1/1:0,33:33:99:890,99,0
X	20325458	.	A	G	913.77	.	AC=2;AF=1.00;AN=2;DP=35;ExcessHet=3.0103;FS=0.000;MLEAC=2;MLEAF=1.00;MQ=43.94;QD=26.11;SOR=1.002	GT:AD:DP:GQ:PL	1/1:0,35:35:99:942,105,0
X	20326101	.	A	T	360.77	.	AC=2;AF=1.00;AN=2;DP=14;ExcessHet=3.0103;FS=0.000;MLEAC=2;MLEAF=1.00;MQ=44.00;QD=25.77;SOR=1.329	GT:AD:DP:GQ:PL	1/1:0,14:14:42:389,42,0
X	20326244	.	C	CA	431.73	.	AC=2;AF=1.00;AN=2;DP=19;ExcessHet=3.0103;FS=0.000;MLEAC=2;MLEAF=1.00;MQ=44.00;QD=22.72;SOR=2.948	GT:AD:DP:GQ:PL	1/1:0,19:19:60:469,60,0
X	20326539	.	C	T	863.77	.	AC=2;AF=1.00;AN=2;DP=33;ExcessHet=3.0103;FS=0.000;MLEAC=2;MLEAF=1.00;MQ=44.00;QD=26.17;SOR=1.179	GT:AD:DP:GQ:PL	1/1:0,33:33:99:892,99,0
X	20327222	.	G	A	891.77	.	AC=2;AF=1.00;AN=2;DP=34;ExcessHet=3.0103;FS=0.000;MLEAC=2;MLEAF=1.00;MQ=43.83;QD=26.23;SOR=2.303	GT:AD:DP:GQ:PL	1/1:0,34:34:99:920,101,0
X	20327266	.	CCTCTCT	C	1133.73	.	AC=2;AF=1.00;AN=2;DP=29;ExcessHet=3.0103;FS=0.000;MLEAC=2;MLEAF=1.00;MQ=43.86;QD=24.34;SOR=1.220	GT:AD:DP:GQ:PL	1/1:0,26:26:79:1171,79,0
X	20328135	.	A	G	972.77	.	AC=2;AF=1.00;AN=2;DP=37;ExcessHet=3.0103;FS=0.000;MLEAC=2;MLEAF=1.00;MQ=43.74;QD=26.29;SOR=1.432	GT:AD:DP:GQ:PL	1/1:0,37:37:99:1001,111,0
X	20328161	.	A	C	895.77	.	AC=2;AF=1.00;AN=2;DP=34;ExcessHet=3.0103;FS=0.000;MLEAC=2;MLEAF=1.00;MQ=43.65;QD=26.35;SOR=1.244	GT:AD:DP:GQ:PL	1/1:0,34:34:99:924,102,0
X	20328185	.	A	G	1467.77	.	AC=2;AF=1.00;AN=2;DP=34;ExcessHet=3.0103;FS=0.000;MLEAC=2;MLEAF=1.00;MQ=43.71;QD=34.75;SOR=1.244	GT:AD:DP:GQ:PL	1/1:0,34:34:99:1496,105,0
X	20328188	.	A	T	1467.77	.	AC=2;AF=1.00;AN=2;DP=34;ExcessHet=3.0103;FS=0.000;MLEAC=2;MLEAF=1.00;MQ=43.71;QD=28.07;SOR=1.085	GT:AD:DP:GQ:PL	1/1:0,34:34:99:1496,105,0
X	20328250	.	G	GTTT	675.73	.	AC=2;AF=1.00;AN=2;DP=24;ExcessHet=3.0103;FS=0.000;MLEAC=2;MLEAF=1.00;MQ=43.16;QD=27.90;SOR=1.445	GT:AD:DP:GQ:PL	1/1:0,18:18:54:713,54,0
X	20328275	.	T	A	329.77	.	AC=2;AF=1.00;AN=2;DP=13;ExcessHet=3.0103;FS=0.000;MLEAC=2;MLEAF=1.00;MQ=43.24;QD=25.37;SOR=3.767	GT:AD:DP:GQ:PL	1/1:0,13:13:39:358,39,0
X	20328309	.	A	G	421.77	.	AC=2;AF=1.00;AN=2;DP=16;ExcessHet=3.0103;FS=0.000;MLEAC=2;MLEAF=1.00;MQ=43.26;QD=26.36;SOR=1.609	GT:AD:DP:GQ:PL	1/1:0,16:16:48:450,48,0
X	20328336	.	C	T	1051.77	.	AC=2;AF=1.00;AN=2;DP=23;ExcessHet=3.0103;FS=0.000;MLEAC=2;MLEAF=1.00;MQ=43.23;QD=32.38;SOR=0.776	GT:AD:DP:GQ:PL	1/1:0,23:23:72:1080,72,0
X	20328342	.	A	AG	1042.73	.	AC=2;AF=1.00;AN=2;DP=24;ExcessHet=3.0103;FS=0.000;MLEAC=2;MLEAF=1.00;MQ=43.18;QD=29.57;SOR=0.859	GT:AD:DP:GQ:PL	1/1:0,24:24:72:1080,72,0
X	20328344	.	T	C	1060.77	.	AC=2;AF=1.00;AN=2;DP=24;ExcessHet=3.0103;FS=0.000;MLEAC=2;MLEAF=1.00;MQ=43.18;QD=27.83;SOR=0.859	GT:AD:DP:GQ:PL	1/1:0,24:24:75:1089,75,0
X	20328347	.	AT	A	1051.73	.	AC=2;AF=1.00;AN=2;DP=25;ExcessHet=3.0103;FS=0.000;MLEAC=2;MLEAF=1.00;MQ=43.21;QD=30.92;SOR=0.770	GT:AD:DP:GQ:PL	1/1:0,25:25:75:1089,75,0
X	20328363	.	T	C	1132.77	.	AC=2;AF=1.00;AN=2;DP=27;ExcessHet=3.0103;FS=0.000;MLEAC=2;MLEAF=1.00;MQ=43.27;QD=28.59;SOR=0.765	GT:AD:DP:GQ:PL	1/1:0,27:27:81:1161,81,0
X	20328368	.	G	A	1163.77	.	AC=2;AF=1.00;AN=2;DP=27;ExcessHet=3.0103;FS=0.000;MLEAC=2;MLEAF=1.00;MQ=43.34;QD=22.76;SOR=0.765	GT:AD:DP:GQ:PL	1/1:0,27:27:84:1192,84,0
X	20328379	.	C	T	701.77	.	AC=2;AF=1.00;AN=2;DP=28;ExcessHet=3.0103;FS=0.000;MLEAC=2;MLEAF=1.00;MQ=43.44;QD=25.06;SOR=0.836	GT:AD:DP:GQ:PL	1/1:0,28:28:83:730,83,0
X	20328405	.	T	C	881.77	.	AC=2;AF=1.00;AN=2;DP=35;ExcessHet=3.0103;FS=0.000;MLEAC=2;MLEAF=1.00;MQ=43.49;QD=25.93;SOR=0.941	GT:AD:DP:GQ:PL	1/1:0,34:34:99:910,102,0
X	20328878	.	C	A	940.77	.	AC=2;AF=1.00;AN=2;DP=35;ExcessHet=3.0103;FS=0.000;MLEAC=2;MLEAF=1.00;MQ=44.00;QD=26.88;SOR=0.869	GT:AD:DP:GQ:PL	1/1:0,35:35:99:969,105,0
X	20329040	.	A	G	1303.77	.	AC=2;AF=1.00;AN=2;DP=31;ExcessHet=3.0103;FS=0.000;MLEAC=2;MLEAF=1.00;MQ=44.00;QD=29.22;SOR=1.214	GT:AD:DP:GQ:PL	1/1:0,31:31:93:1332,93,0
X	20329043	.	A	G	1275.77	.	AC=2;AF=1.00;AN=2;DP=28;ExcessHet=3.0103;FS=0.000;MLEAC=2;MLEAF=1.00;MQ=44.00;QD=26.37;SOR=1.179	GT:AD:DP:GQ:PL	1/1:0,28:28:90:1304,90,0
X	20329090	.	G	T	929.77	.	AC=2;AF=1.00;AN=2;DP=35;ExcessHet=3.0103;FS=0.000;MLEAC=2;MLEAF=1.00;MQ=43.51;QD=26.56;SOR=1.002	GT:AD:DP:GQ:PL	1/1:0,35:35:99:958,105,0
X	20329397	.	GCCTCGGTTATC	G	695.73	.	AC=2;AF=1.00;AN=2;DP=23;ExcessHet=3.0103;FS=0.000;MLEAC=2;MLEAF=1.00;MQ=41.73;QD=23.48;SOR=1.179	GT:AD:DP:GQ:PL	1/1:0,18:18:55:733,55,0
X	20329477	.	T	A	1081.77	.	AC=2;AF=1.00;AN=2;DP=26;ExcessHet=3.0103;FS=0.000;MLEAC=2;MLEAF=1.00;MQ=41.99;QD=29.03;SOR=0.693	GT:AD:DP:GQ:PL	1/1:0,26:26:78:1110,78,0
X	20329489	.	A	C	990.77	.	AC=2;AF=1.00;AN=2;DP=23;ExcessHet=3.0103;FS=0.000;MLEAC=2;MLEAF=1.00;MQ=41.73;QD=31.92;SOR=0.963	GT:AD:DP:GQ:PL	1/1:0,23:23:69:1019,69,0
X	20330524	.	A	G	825.77	.	AC=2;AF=1.00;AN=2;DP=31;ExcessHet=3.0103;FS=0.000;MLEAC=2;MLEAF=1.00;MQ=43.91;QD=26.64;SOR=0.756	GT:AD:DP:GQ:PL	1/1:0,31:31:93:854,93,0
X	20331151	.	G	A	865.77	.	AC=2;AF=1.00;AN=2;DP=33;ExcessHet=3.0103;FS=0.000;MLEAC=2;MLEAF=1.00;MQ=43.23;QD=26.24;SOR=0.752	GT:AD:DP:GQ:PL	1/1:0,33:33:99:894,99,0
X	20331268	.	G	GTGA	1132.73	.	AC=2;AF=1.00;AN=2;DP=34;ExcessHet=3.0103;FS=0.000;MLEAC=2;MLEAF=1.00;MQ=42.36;QD=30.53;SOR=0.693	GT:AD:DP:GQ:PL	1/1:0,26:26:78:1170,78,0
X	20331269	.	C	T	1141.77	.	AC=2;AF=1.00;AN=2;DP=33;ExcessHet=3.0103;FS=0.000;MLEAC=2;MLEAF=1.00;MQ=42.31;QD=29.19;SOR=0.693	GT:AD:DP:GQ:PL	1/1:0,26:26:78:1170,78,0
X	20331305	.	T	C	941.77	.	AC=2;AF=1.00;AN=2;DP=38;ExcessHet=3.0103;FS=0.000;MLEAC=2;MLEAF=1.00;MQ=43.06;QD=26.91;SOR=1.002	GT:AD:DP:GQ:PL	1/1:0,35:35:99:970,105,0
X	20331473	.	G	A	978.77	.	AC=2;AF=1.00;AN=2;DP=36;ExcessHet=3.0103;FS=0.000;MLEAC=2;MLEAF=1.00;MQ=43.70;QD=27.19;SOR=1.061	GT:AD:DP:GQ:PL	1/1:0,36:36:99:1007,108,0
X	20331563	.	T	TC	1836.74	.	AC=2;AF=1.00;AN=2;BaseQRankSum=-1.697;ClippingRankSum=0.000;DP=45;ExcessHet=3.0103;FS=3.310;MLEAC=2;MLEAF=1.00;MQ=43.96;MQRankSum=0.000;QD=30.57;ReadPosRankSum=1.733;SOR=0.511	GT:AD:DP:GQ:PL	1/1:1,44:45:30:1874,30,0
X	20331565	.	G	A	1845.77	.	AC=2;AF=1.00;AN=2;BaseQRankSum=-1.089;ClippingRankSum=0.000;DP=45;ExcessHet=3.0103;FS=3.310;MLEAC=2;MLEAF=1.00;MQ=43.96;MQRankSum=0.000;QD=23.72;ReadPosRankSum=1.734;SOR=0.511	GT:AD:DP:GQ:PL	1/1:1,44:45:30:1874,30,0
X	20331585	.	C	T	1656.84	.	AC=2;AF=1.00;AN=2;BaseQRankSum=0.843;ClippingRankSum=0.000;DP=40;ExcessHet=3.0103;FS=0.000;MLEAC=2;MLEAF=1.00;MQ=43.95;MQRankSum=0.000;QD=33.58;ReadPosRankSum=0.823;SOR=0.302	GT:AD:DP:GQ:PL	1/1:1,39:40:18:1685,18,0
X	20331587	.	G	C	1656.84	.	AC=2;AF=1.00;AN=2;BaseQRankSum=1.509;ClippingRankSum=0.000;DP=41;ExcessHet=3.0103;FS=0.000;MLEAC=2;MLEAF=1.00;MQ=43.95;MQRankSum=0.000;QD=31.02;ReadPosRankSum=0.719;SOR=0.223	GT:AD:DP:GQ:PL	1/1:1,40:41:18:1685,18,0
X	20331850	.	G	T	1572.77	.	AC=2;AF=1.00;AN=2;DP=37;ExcessHet=3.0103;FS=0.000;MLEAC=2;MLEAF=1.00;MQ=44.00;QD=23.17;SOR=1.371	GT:AD:DP:GQ:PL	1/1:0,36:36:99:1601,108,0
X	20331852	.	G	C	1572.77	.	AC=2;AF=1.00;AN=2;DP=37;ExcessHet=3.0103;FS=0.000;MLEAC=2;MLEAF=1.00;MQ=44.00;QD=26.70;SOR=1.371	GT:AD:DP:GQ:PL	1/1:0,36:36:99:1601,108,0
X	20333542	.	C	T	662.77	.	AC=2;AF=1.00;AN=2;DP=27;ExcessHet=3.0103;FS=0.000;MLEAC=2;MLEAF=1.00;MQ=44.82;QD=24.55;SOR=0.765	GT:AD:DP:GQ:PL	1/1:0,27:27:80:691,80,0
X	20333656	.	T	TACAC	812.73	.	AC=2;AF=1.00;AN=2;DP=21;ExcessHet=3.0103;FS=0.000;MLEAC=2;MLEAF=1.00;MQ=45.05;QD=29.02;SOR=0.793	GT:AD:DP:GQ:PL	1/1:0,19:19:57:850,57,0
X	20334955	.	TGCGTGTATATAGCGAC	T	1525.73	.	AC=2;AF=1.00;AN=2;DP=36;ExcessHet=3.0103;FS=0.000;MLEAC=2;MLEAF=1.00;MQ=43.84;QD=27.68;SOR=0.749	GT:AD:DP:GQ:PL	1/1:0,35:35:99:1563,106,0
X	20335235	.	A	G	792.77	.	AC=2;AF=1.00;AN=2;DP=30;ExcessHet=3.0103;FS=0.000;MLEAC=2;MLEAF=1.00;MQ=44.00;QD=26.43;SOR=0.693	GT:AD:DP:GQ:PL	1/1:0,30:30:90:821,90,0
X	20337392	.	T	A	975.77	.	AC=2;AF=1.00;AN=2;DP=36;ExcessHet=3.0103;FS=0.000;MLEAC=2;MLEAF=1.00;MQ=44.00;QD=27.10;SOR=1.061	GT:AD:DP:GQ:PL	1/1:0,36:36:99:1004,108,0
X	20337426	.	T	TTG	1969.73	.	AC=2;AF=1.00;AN=2;DP=44;ExcessHet=3.0103;FS=0.000;MLEAC=2;MLEAF=1.00;MQ=44.00;QD=27.81;SOR=0.784	GT:AD:DP:GQ:PL	1/1:0,44:44:99:2007,135,0
X	20337428	.	C	T	1978.77	.	AC=2;AF=1.00;AN=2;DP=45;ExcessHet=3.0103;FS=0.000;MLEAC=2;MLEAF=1.00;MQ=44.00;QD=29.70;SOR=0.737	GT:AD:DP:GQ:PL	1/1:0,45:45:99:2007,135,0
X	20338503	.	A	G	585.77	.	AC=2;AF=1.00;AN=2;DP=22;ExcessHet=3.0103;FS=0.000;MLEAC=2;MLEAF=1.00;MQ=43.91;QD=26.63;SOR=1.329	GT:AD:DP:GQ:PL	1/1:0,22:22:66:614,66,0
X	20338564	.	G	GA	321.73	.	AC=2;AF=1.00;AN=2;DP=21;ExcessHet=3.0103;FS=0.000;MLEAC=2;MLEAF=1.00;MQ=43.91;QD=18.93;SOR=1.371	GT:AD:DP:GQ:PL	1/1:0,17:17:53:359,53,0
X	20340223	.	C	T	553.77	.	AC=2;AF=1.00;AN=2;DP=21;ExcessHet=3.0103;FS=0.000;MLEAC=2;MLEAF=1.00;MQ=43.41;QD=26.37;SOR=1.230	GT:AD:DP:GQ:PL	1/1:0,21:21:63:582,63,0
X	20341881	.	TGG	T	414.73	.	AC=2;AF=1.00;AN=2;DP=21;ExcessHet=3.0103;FS=0.000;MLEAC=2;MLEAF=1.00;MQ=42.85;QD=27.65;SOR=1.609	GT:AD:DP:GQ:PL	1/1:0,15:15:45:449,45,0
X	20344798	.	T	C	805.77	.	AC=2;AF=1.00;AN=2;DP=33;ExcessHet=3.0103;FS=0.000;MLEAC=2;MLEAF=1.00;MQ=43.94;QD=25.18;SOR=0.818	GT:AD:DP:GQ:PL	1/1:0,32:32:95:834,95,0
X	20344955	.	T	A	1395.77	.	AC=2;AF=1.00;AN=2;DP=32;ExcessHet=3.0103;FS=0.000;MLEAC=2;MLEAF=1.00;MQ=43.88;QD=32.13;SOR=0.818	GT:AD:DP:GQ:PL	1/1:0,32:32:96:1424,96,0
X	20344957	.	A	T	1395.77	.	AC=2;AF=1.00;AN=2;DP=32;ExcessHet=3.0103;FS=0.000;MLEAC=2;MLEAF=1.00;MQ=43.88;QD=26.86;SOR=0.818	GT:AD:DP:GQ:PL	1/1:0,32:32:96:1424,96,0
X	20344986	.	G	A	815.77	.	AC=2;AF=1.00;AN=2;DP=30;ExcessHet=3.0103;FS=0.000;MLEAC=2;MLEAF=1.00;MQ=43.87;QD=27.19;SOR=1.536	GT:AD:DP:GQ:PL	1/1:0,30:30:90:844,90,0
X	20345040	.	G	A	1549.77	.	AC=2;AF=1.00;AN=2;DP=37;ExcessHet=3.0103;FS=0.000;MLEAC=2;MLEAF=1.00;MQ=43.74;QD=34.89;SOR=0.859	GT:AD:DP:GQ:PL	1/1:0,37:37:99:1578,111,0
X	20345060	.	T	C	1494.77	.	AC=2;AF=1.00;AN=2;DP=34;ExcessHet=3.0103;FS=0.000;MLEAC=2;MLEAF=1.00;MQ=43.77;QD=29.93;SOR=1.244	GT:AD:DP:GQ:PL	1/1:0,34:34:99:1523,105,0
X	20349323	.	T	C	658.77	.	AC=2;AF=1.00;AN=2;DP=26;ExcessHet=3.0103;FS=0.000;MLEAC=2;MLEAF=1.00;MQ=44.00;QD=25.34;SOR=0.846	GT:AD:DP:GQ:PL	1/1:0,26:26:77:687,77,0
X	20349585	.	T	A	1012.77	.	AC=2;AF=1.00;AN=2;DP=37;ExcessHet=3.0103;FS=0.000;MLEAC=2;MLEAF=1.00;MQ=42.73;QD=27.37;SOR=0.746	GT:AD:DP:GQ:PL	1/1:0,37:37:99:1041,111,0
X	20349768	.	C	T	701.77	.	AC=2;AF=1.00;AN=2;DP=27;ExcessHet=3.0103;FS=0.000;MLEAC=2;MLEAF=1.00;MQ=42.07;QD=25.99;SOR=1.302	GT:AD:DP:GQ:PL	1/1:0,27:27:81:730,81,0
X	20349954	.	G	C	589.77	.	AC=2;AF=1.00;AN=2;DP=24;ExcessHet=3.0103;FS=0.000;MLEAC=2;MLEAF=1.00;MQ=43.88;QD=24.57;SOR=1.051	GT:AD:DP:GQ:PL	1/1:0,24:24:72:618,72,0
X	20350621	.	G	C	929.77	.	AC=1;AF=0.500;AN=2;BaseQRankSum=-2.597;ClippingRankSum=0.000;DP=32;ExcessHet=3.0103;FS=0.000;MLEAC=1;MLEAF=0.500;MQ=44.00;MQRankSum=0.000;QD=29.06;ReadPosRankSum=-0.116;SOR=0.596	GT:AD:DP:GQ:PL	0/1:9,23:32:99:958,0,401
X	20350625	.	T	G	932.77	.	AC=1;AF=0.500;AN=2;BaseQRankSum=-3.613;ClippingRankSum=0.000;DP=32;ExcessHet=3.0103;FS=1.604;MLEAC=1;MLEAF=0.500;MQ=44.00;MQRankSum=0.000;QD=29.15;ReadPosRankSum=-1.128;SOR=0.368	GT:AD:DP:GQ:PL	0/1:8,24:32:99:961,0,367
X	20350951	.	A	C	282.77	.	AC=1;AF=0.500;AN=2;BaseQRankSum=-1.272;ClippingRankSum=0.000;DP=24;ExcessHet=3.0103;FS=3.755;MLEAC=1;MLEAF=0.500;MQ=43.24;MQRankSum=-0.632;QD=11.78;ReadPosRankSum=-0.255;SOR=0.223	GT:AD:DP:GQ:PL	0/1:10,14:24:99:311,0,209
X	20351957	.	A	C	666.77	.	AC=2;AF=1.00;AN=2;DP=26;ExcessHet=3.0103;FS=0.000;MLEAC=2;MLEAF=1.00;MQ=44.00;QD=25.64;SOR=1.022	GT:AD:DP:GQ:PL	1/1:0,26:26:78:695,78,0
X	20352565	.	A	G	143.77	.	AC=1;AF=0.500;AN=2;BaseQRankSum=-1.169;ClippingRankSum=0.000;DP=17;ExcessHet=3.0103;FS=0.000;MLEAC=1;MLEAF=0.500;MQ=42.08;MQRankSum=-0.261;QD=8.46;ReadPosRankSum=0.848;SOR=0.495	GT:AD:DP:GQ:PL	0/1:8,9:17:99:172,0,161
X	20352596	.	CAGAGAG	C	196.73	.	AC=1;AF=0.500;AN=2;BaseQRankSum=0.319;ClippingRankSum=0.000;DP=18;ExcessHet=3.0103;FS=2.285;MLEAC=1;MLEAF=0.500;MQ=41.92;MQRankSum=-0.674;QD=16.39;ReadPosRankSum=-1.541;SOR=1.445	GT:AD:DP:GQ:PL	0/1:6,6:12:99:234,0,234
X	20352763	.	T	C	525.77	.	AC=2;AF=1.00;AN=2;DP=20;ExcessHet=3.0103;FS=0.000;MLEAC=2;MLEAF=1.00;MQ=44.00;QD=26.29;SOR=0.892	GT:AD:DP:GQ:PL	1/1:0,20:20:60:554,60,0
X	20352804	.	TCTCAACCCA	T	139.73	.	AC=1;AF=0.500;AN=2;BaseQRankSum=-0.350;ClippingRankSum=0.000;DP=19;ExcessHet=3.0103;FS=0.000;MLEAC=1;MLEAF=0.500;MQ=44.00;MQRankSum=0.000;QD=8.73;ReadPosRankSum=-0.064;SOR=1.236	GT:AD:DP:GQ:PL	0/1:11,5:16:99:177,0,436
X	20353148	.	CGGAT	C	1539.73	.	AC=2;AF=1.00;AN=2;DP=36;ExcessHet=3.0103;FS=0.000;MLEAC=2;MLEAF=1.00;MQ=44.00;QD=29.50;SOR=1.061	GT:AD:DP:GQ:PL	1/1:0,36:36:99:1577,108,0
X	20353156	.	TG	T	1539.73	.	AC=2;AF=1.00;AN=2;DP=36;ExcessHet=3.0103;FS=0.000;MLEAC=2;MLEAF=1.00;MQ=44.00;QD=31.01;SOR=1.061	GT:AD:DP:GQ:PL	1/1:0,36:36:99:1577,108,0
X	20353219	.	A	C	1064.77	.	AC=2;AF=1.00;AN=2;DP=25;ExcessHet=3.0103;FS=0.000;MLEAC=2;MLEAF=1.00;MQ=44.00;QD=30.56;SOR=0.770	GT:AD:DP:GQ:PL	1/1:0,25:25:75:1093,75,0
X	20353231	.	C	A	1147.77	.	AC=2;AF=1.00;AN=2;DP=28;ExcessHet=3.0103;FS=0.000;MLEAC=2;MLEAF=1.00;MQ=44.00;QD=24.88;SOR=0.693	GT:AD:DP:GQ:PL	1/1:0,28:28:84:1176,84,0
X	20353381	.	C	A	723.77	.	AC=2;AF=1.00;AN=2;DP=27;ExcessHet=3.0103;FS=0.000;MLEAC=2;MLEAF=1.00;MQ=44.00;QD=26.81;SOR=1.302	GT:AD:DP:GQ:PL	1/1:0,27:27:81:752,81,0
X	20353396	.	T	C	931.77	.	AC=2;AF=1.00;AN=2;DP=22;ExcessHet=3.0103;FS=0.000;MLEAC=2;MLEAF=1.00;MQ=44.00;QD=30.11;SOR=1.085	GT:AD:DP:GQ:PL	1/1:0,22:22:66:960,66,0
X	20353401	.	C	T	897.77	.	AC=2;AF=1.00;AN=2;DP=21;ExcessHet=3.0103;FS=0.000;MLEAC=2;MLEAF=1.00;MQ=44.00;QD=28.69;SOR=1.230	GT:AD:DP:GQ:PL	1/1:0,21:21:63:926,63,0
X	20353421	.	T	C	563.77	.	AC=2;AF=1.00;AN=2;DP=23;ExcessHet=3.0103;FS=0.000;MLEAC=2;MLEAF=1.00;MQ=44.00;QD=25.63;SOR=1.085	GT:AD:DP:GQ:PL	1/1:0,22:22:66:592,66,0
X	20353661	.	G	GTT	210.73	.	AC=1;AF=0.500;AN=2;BaseQRankSum=-0.355;ClippingRankSum=0.000;DP=20;ExcessHet=3.0103;FS=0.000;MLEAC=1;MLEAF=0.500;MQ=44.00;MQRankSum=0.000;QD=12.40;ReadPosRankSum=0.537;SOR=0.495	GT:AD:DP:GQ:PL	0/1:7,10:17:99:248,0,137
X	20353782	.	A	T	421.77	.	AC=2;AF=1.00;AN=2;DP=17;ExcessHet=3.0103;FS=0.000;MLEAC=2;MLEAF=1.00;MQ=44.00;QD=26.36;SOR=1.244	GT:AD:DP:GQ:PL	1/1:0,16:16:48:450,48,0
X	20354389	.	A	G	259.77	.	AC=1;AF=0.500;AN=2;BaseQRankSum=-0.756;ClippingRankSum=0.000;DP=24;ExcessHet=3.0103;FS=0.000;MLEAC=1;MLEAF=0.500;MQ=43.88;MQRankSum=-1.326;QD=10.82;ReadPosRankSum=0.121;SOR=0.495	GT:AD:DP:GQ:PL	0/1:16,8:24:99:288,0,789
X	20354391	.	T	A	259.77	.	AC=1;AF=0.500;AN=2;BaseQRankSum=-2.543;ClippingRankSum=0.000;DP=24;ExcessHet=3.0103;FS=0.000;MLEAC=1;MLEAF=0.500;MQ=43.88;MQRankSum=-1.326;QD=10.82;ReadPosRankSum=0.121;SOR=0.495	GT:AD:DP:GQ:PL	0/1:16,8:24:99:288,0,789
X	20354494	.	A	T	195.77	.	AC=1;AF=0.500;AN=2;BaseQRankSum=1.824;ClippingRankSum=0.000;DP=22;ExcessHet=3.0103;FS=6.373;MLEAC=1;MLEAF=0.500;MQ=43.65;MQRankSum=1.714;QD=8.90;ReadPosRankSum=-2.649;SOR=1.518	GT:AD:DP:GQ:PL	0/1:12,10:22:99:224,0,262
X	20354555	.	T	C	210.77	.	AC=1;AF=0.500;AN=2;BaseQRankSum=0.389;ClippingRankSum=0.000;DP=24;ExcessHet=3.0103;FS=1.648;MLEAC=1;MLEAF=0.500;MQ=43.51;MQRankSum=0.489;QD=8.78;ReadPosRankSum=1.696;SOR=0.850	GT:AD:DP:GQ:PL	0/1:12,12:24:99:239,0,250
X	20354586	.	T	C	195.77	.	AC=1;AF=0.500;AN=2;BaseQRankSum=0.495;ClippingRankSum=0.000;DP=19;ExcessHet=3.0103;FS=4.320;MLEAC=1;MLEAF=0.500;MQ=43.49;MQRankSum=0.406;QD=10.30;ReadPosRankSum=1.781;SOR=1.100	GT:AD:DP:GQ:PL	0/1:8,11:19:99:224,0,157
X	20354794	.	G	GGGGA	196.73	.	AC=1;AF=0.500;AN=2;BaseQRankSum=1.545;ClippingRankSum=0.000;DP=15;ExcessHet=3.0103;FS=23.314;MLEAC=1;MLEAF=0.500;MQ=43.15;MQRankSum=2.830;QD=15.13;ReadPosRankSum=2.288;SOR=2.507	GT:AD:DP:GQ:PL	0/1:6,7:13:38:234,0,38
X	20354800	.	A	G	646.77	.	AC=2;AF=1.00;AN=2;DP=14;ExcessHet=3.0103;FS=0.000;MLEAC=2;MLEAF=1.00;MQ=43.09;QD=27.09;SOR=0.976	GT:AD:DP:GQ:PL	1/1:0,14:14:45:675,45,0
X	20354807	.	G	T	646.77	.	AC=2;AF=1.00;AN=2;DP=15;ExcessHet=3.0103;FS=0.000;MLEAC=2;MLEAF=1.00;MQ=43.15;QD=29.44;SOR=0.818	GT:AD:DP:GQ:PL	1/1:0,15:15:45:675,45,0
X	20354817	.	A	T	771.77	.	AC=2;AF=1.00;AN=2;DP=18;ExcessHet=3.0103;FS=0.000;MLEAC=2;MLEAF=1.00;MQ=43.29;QD=33.41;SOR=0.914	GT:AD:DP:GQ:PL	1/1:0,18:18:54:800,54,0
X	20354827	.	T	A	831.77	.	AC=2;AF=1.00;AN=2;DP=20;ExcessHet=3.0103;FS=0.000;MLEAC=2;MLEAF=1.00;MQ=43.37;QD=28.98;SOR=0.892	GT:AD:DP:GQ:PL	1/1:0,20:20:60:860,60,0
X	20355255	.	A	T	987.77	.	AC=2;AF=1.00;AN=2;DP=36;ExcessHet=3.0103;FS=0.000;MLEAC=2;MLEAF=1.00;MQ=43.95;QD=27.44;SOR=1.209	GT:AD:DP:GQ:PL	1/1:0,36:36:99:1016,108,0
```
