## Supplementary material for "The *Tofu* mutation restores female fertility to *Drosophila* with a null *BEAF* mutation": VCF file S4: fileS4_kog30dm6.raw.snps.indels.vcf (part 167 of 171)

```
X	21374870	.	CAAAAAA	C	1349.73	.	AC=2;AF=1.00;AN=2;DP=34;ExcessHet=3.0103;FS=0.000;MLEAC=2;MLEAF=1.00;MQ=44.27;QD=30.08;SOR=0.957	GT:AD:DP:GQ:PL	1/1:0,32:32:97:1387,97,0
X	21375600	.	G	GTGT	1717.73	.	AC=2;AF=1.00;AN=2;DP=37;ExcessHet=3.0103;FS=0.000;MLEAC=2;MLEAF=1.00;MQ=44.19;QD=30.33;SOR=1.121	GT:AD:DP:GQ:PL	1/1:0,37:37:99:1755,120,0
X	21376669	.	G	A	1272.77	.	AC=2;AF=1.00;AN=2;DP=31;ExcessHet=3.0103;FS=0.000;MLEAC=2;MLEAF=1.00;MQ=44.00;QD=26.91;SOR=1.214	GT:AD:DP:GQ:PL	1/1:0,31:31:93:1301,93,0
X	21376688	.	A	G	1209.77	.	AC=2;AF=1.00;AN=2;DP=29;ExcessHet=3.0103;FS=0.000;MLEAC=2;MLEAF=1.00;MQ=44.00;QD=28.75;SOR=1.460	GT:AD:DP:GQ:PL	1/1:0,29:29:87:1238,87,0
X	21380629	.	T	A	1060.77	.	AC=2;AF=1.00;AN=2;DP=41;ExcessHet=3.0103;FS=0.000;MLEAC=2;MLEAF=1.00;MQ=43.93;QD=25.87;SOR=1.206	GT:AD:DP:GQ:PL	1/1:0,41:41:99:1089,123,0
X	21381883	.	G	GT	901.73	.	AC=2;AF=1.00;AN=2;BaseQRankSum=-0.413;ClippingRankSum=0.000;DP=37;ExcessHet=3.0103;FS=0.000;MLEAC=2;MLEAF=1.00;MQ=44.00;MQRankSum=0.000;QD=24.37;ReadPosRankSum=-0.797;SOR=0.223	GT:AD:DP:GQ:PL	1/1:1,36:37:86:939,86,0
X	21381993	.	T	A	1012.77	.	AC=2;AF=1.00;AN=2;DP=38;ExcessHet=3.0103;FS=0.000;MLEAC=2;MLEAF=1.00;MQ=44.00;QD=27.37;SOR=0.859	GT:AD:DP:GQ:PL	1/1:0,37:37:99:1041,111,0
X	21382487	.	A	G	645.77	.	AC=2;AF=1.00;AN=2;DP=25;ExcessHet=3.0103;FS=0.000;MLEAC=2;MLEAF=1.00;MQ=44.00;QD=25.83;SOR=1.358	GT:AD:DP:GQ:PL	1/1:0,25:25:75:674,75,0
X	21382659	.	T	C	673.77	.	AC=2;AF=1.00;AN=2;DP=26;ExcessHet=3.0103;FS=0.000;MLEAC=2;MLEAF=1.00;MQ=43.85;QD=25.91;SOR=1.022	GT:AD:DP:GQ:PL	1/1:0,26:26:78:702,78,0
X	21384528	.	C	T	958.77	.	AC=2;AF=1.00;AN=2;DP=37;ExcessHet=3.0103;FS=0.000;MLEAC=2;MLEAF=1.00;MQ=44.00;QD=25.91;SOR=0.859	GT:AD:DP:GQ:PL	1/1:0,37:37:99:987,110,0
X	21385232	.	T	C	770.77	.	AC=2;AF=1.00;AN=2;DP=29;ExcessHet=3.0103;FS=0.000;MLEAC=2;MLEAF=1.00;MQ=44.00;QD=26.58;SOR=1.071	GT:AD:DP:GQ:PL	1/1:0,29:29:87:799,87,0
X	21391130	.	G	C	1074.77	.	AC=2;AF=1.00;AN=2;DP=42;ExcessHet=3.0103;FS=0.000;MLEAC=2;MLEAF=1.00;MQ=44.00;QD=25.59;SOR=0.693	GT:AD:DP:GQ:PL	1/1:0,42:42:99:1103,125,0
X	21394400	.	G	C	709.77	.	AC=2;AF=1.00;AN=2;DP=28;ExcessHet=3.0103;FS=0.000;MLEAC=2;MLEAF=1.00;MQ=44.00;QD=26.29;SOR=1.101	GT:AD:DP:GQ:PL	1/1:0,27:27:81:738,81,0
X	21395498	.	CT	C	964.73	.	AC=2;AF=1.00;AN=2;BaseQRankSum=0.680;ClippingRankSum=0.000;DP=31;ExcessHet=3.0103;FS=0.000;MLEAC=2;MLEAF=1.00;MQ=43.81;MQRankSum=-0.136;QD=33.27;ReadPosRankSum=-1.017;SOR=0.693	GT:AD:DP:GQ:PL	1/1:1,28:29:52:1002,52,0
X	21395576	.	A	G	826.77	.	AC=2;AF=1.00;AN=2;DP=32;ExcessHet=3.0103;FS=0.000;MLEAC=2;MLEAF=1.00;MQ=42.95;QD=26.67;SOR=1.402	GT:AD:DP:GQ:PL	1/1:0,31:31:93:855,93,0
X	21395609	.	A	G	812.77	.	AC=2;AF=1.00;AN=2;DP=31;ExcessHet=3.0103;FS=0.000;MLEAC=2;MLEAF=1.00;MQ=43.11;QD=27.09;SOR=1.143	GT:AD:DP:GQ:PL	1/1:0,30:30:90:841,90,0
X	21395620	.	T	C	714.77	.	AC=2;AF=1.00;AN=2;DP=30;ExcessHet=3.0103;FS=0.000;MLEAC=2;MLEAF=1.00;MQ=43.08;QD=24.65;SOR=1.255	GT:AD:DP:GQ:PL	1/1:0,29:29:86:743,86,0
X	21395723	.	A	T	712.77	.	AC=2;AF=1.00;AN=2;DP=27;ExcessHet=3.0103;FS=0.000;MLEAC=2;MLEAF=1.00;MQ=42.68;QD=26.40;SOR=0.765	GT:AD:DP:GQ:PL	1/1:0,27:27:81:741,81,0
X	21395942	.	T	A	1100.77	.	AC=2;AF=1.00;AN=2;DP=41;ExcessHet=3.0103;FS=0.000;MLEAC=2;MLEAF=1.00;MQ=43.91;QD=26.85;SOR=1.845	GT:AD:DP:GQ:PL	1/1:0,41:41:99:1129,123,0
X	21398933	.	CA	C	391.73	.	AC=2;AF=1.00;AN=2;BaseQRankSum=-0.078;ClippingRankSum=0.000;DP=33;ExcessHet=3.0103;FS=0.000;MLEAC=2;MLEAF=1.00;MQ=42.19;MQRankSum=1.809;QD=15.07;ReadPosRankSum=1.660;SOR=0.223	GT:AD:DP:GQ:PL	1/1:1,25:26:55:429,55,0
X	21401715	.	T	TTAAAAG	1438.73	.	AC=2;AF=1.00;AN=2;DP=31;ExcessHet=3.0103;FS=0.000;MLEAC=2;MLEAF=1.00;MQ=41.88;QD=28.16;SOR=0.756	GT:AD:DP:GQ:PL	1/1:0,31:31:99:1476,99,0
X	21401730	.	GTACATACA	G	1400.73	.	AC=2;AF=1.00;AN=2;DP=32;ExcessHet=3.0103;FS=0.000;MLEAC=2;MLEAF=1.00;MQ=42.01;QD=29.52;SOR=0.818	GT:AD:DP:GQ:PL	1/1:0,32:32:97:1438,97,0
X	21401751	.	T	A	1409.77	.	AC=2;AF=1.00;AN=2;DP=33;ExcessHet=3.0103;FS=0.000;MLEAC=2;MLEAF=1.00;MQ=42.01;QD=28.83;SOR=0.752	GT:AD:DP:GQ:PL	1/1:0,33:33:99:1438,99,0
X	21401760	.	A	AT	1597.73	.	AC=2;AF=1.00;AN=2;DP=36;ExcessHet=3.0103;FS=0.000;MLEAC=2;MLEAF=1.00;MQ=42.12;QD=28.27;SOR=0.693	GT:AD:DP:GQ:PL	1/1:0,36:36:99:1635,111,0
X	21401761	.	AGG	A	1567.73	.	AC=2;AF=1.00;AN=2;DP=35;ExcessHet=3.0103;FS=0.000;MLEAC=2;MLEAF=1.00;MQ=42.13;QD=30.10;SOR=0.749	GT:AD:DP:GQ:PL	1/1:0,35:35:99:1605,108,0
X	21401801	.	G	T	1065.77	.	AC=2;AF=1.00;AN=2;BaseQRankSum=1.829;ClippingRankSum=0.000;DP=42;ExcessHet=3.0103;FS=0.000;MLEAC=2;MLEAF=1.00;MQ=42.52;MQRankSum=-0.835;QD=25.38;ReadPosRankSum=-0.330;SOR=0.336	GT:AD:DP:GQ:PL	1/1:1,41:42:99:1094,116,0
X	21401832	.	T	A	1816.77	.	AC=2;AF=1.00;AN=2;DP=41;ExcessHet=3.0103;FS=0.000;MLEAC=2;MLEAF=1.00;MQ=42.82;QD=26.76;SOR=0.843	GT:AD:DP:GQ:PL	1/1:0,41:41:99:1845,123,0
X	21401835	.	T	A	1816.77	.	AC=2;AF=1.00;AN=2;DP=41;ExcessHet=3.0103;FS=0.000;MLEAC=2;MLEAF=1.00;MQ=42.82;QD=29.92;SOR=0.843	GT:AD:DP:GQ:PL	1/1:0,41:41:99:1845,123,0
X	21401852	.	A	G	1049.77	.	AC=2;AF=1.00;AN=2;DP=39;ExcessHet=3.0103;FS=0.000;MLEAC=2;MLEAF=1.00;MQ=43.55;QD=26.92;SOR=0.850	GT:AD:DP:GQ:PL	1/1:0,39:39:99:1078,117,0
X	21401870	.	A	G	1018.77	.	AC=2;AF=1.00;AN=2;DP=38;ExcessHet=3.0103;FS=0.000;MLEAC=2;MLEAF=1.00;MQ=43.74;QD=26.81;SOR=0.798	GT:AD:DP:GQ:PL	1/1:0,38:38:99:1047,114,0
X	21402343	.	A	G	696.77	.	AC=2;AF=1.00;AN=2;DP=27;ExcessHet=3.0103;FS=0.000;MLEAC=2;MLEAF=1.00;MQ=43.86;QD=25.81;SOR=1.528	GT:AD:DP:GQ:PL	1/1:0,27:27:81:725,81,0
X	21402377	.	TTA	T	927.73	.	AC=2;AF=1.00;AN=2;DP=29;ExcessHet=3.0103;FS=0.000;MLEAC=2;MLEAF=1.00;MQ=43.87;QD=31.99;SOR=1.255	GT:AD:DP:GQ:PL	1/1:0,29:29:87:965,87,0
X	21402413	.	T	C	1473.77	.	AC=2;AF=1.00;AN=2;DP=35;ExcessHet=3.0103;FS=0.000;MLEAC=2;MLEAF=1.00;MQ=43.51;QD=30.94;SOR=1.609	GT:AD:DP:GQ:PL	1/1:0,34:34:99:1502,102,0
X	21402419	.	T	G	1468.77	.	AC=2;AF=1.00;AN=2;DP=34;ExcessHet=3.0103;FS=0.000;MLEAC=2;MLEAF=1.00;MQ=43.61;QD=30.52;SOR=1.352	GT:AD:DP:GQ:PL	1/1:0,33:33:99:1497,102,0
X	21404231	.	T	A	609.77	.	AC=2;AF=1.00;AN=2;DP=24;ExcessHet=3.0103;FS=0.000;MLEAC=2;MLEAF=1.00;MQ=44.00;QD=25.41;SOR=0.859	GT:AD:DP:GQ:PL	1/1:0,24:24:72:638,72,0
X	21404284	.	T	G	564.77	.	AC=2;AF=1.00;AN=2;DP=22;ExcessHet=3.0103;FS=0.000;MLEAC=2;MLEAF=1.00;MQ=44.00;QD=25.67;SOR=0.874	GT:AD:DP:GQ:PL	1/1:0,22:22:66:593,66,0
X	21404312	.	A	C	791.77	.	AC=2;AF=1.00;AN=2;DP=30;ExcessHet=3.0103;FS=0.000;MLEAC=2;MLEAF=1.00;MQ=43.05;QD=26.39;SOR=0.693	GT:AD:DP:GQ:PL	1/1:0,30:30:90:820,90,0
X	21404439	.	T	G	731.77	.	AC=2;AF=1.00;AN=2;DP=28;ExcessHet=3.0103;FS=0.000;MLEAC=2;MLEAF=1.00;MQ=44.00;QD=26.13;SOR=0.997	GT:AD:DP:GQ:PL	1/1:0,28:28:84:760,84,0
X	21404618	.	C	CTCCGCA	951.73	.	AC=2;AF=1.00;AN=2;DP=26;ExcessHet=3.0103;FS=0.000;MLEAC=2;MLEAF=1.00;MQ=43.42;QD=27.82;SOR=0.874	GT:AD:DP:GQ:PL	1/1:0,22:22:66:989,66,0
X	21405334	.	T	TTATATATATATATTTA	1266.73	.	AC=2;AF=1.00;AN=2;DP=27;ExcessHet=3.0103;FS=0.000;MLEAC=2;MLEAF=1.00;MQ=46.03;QD=31.01;SOR=0.765	GT:AD:DP:GQ:PL	1/1:0,27:27:90:1304,90,0
X	21405793	.	GC	G	992.73	.	AC=2;AF=1.00;AN=2;DP=25;ExcessHet=3.0103;FS=0.000;MLEAC=2;MLEAF=1.00;MQ=43.47;QD=28.73;SOR=0.776	GT:AD:DP:GQ:PL	1/1:0,23:23:72:1030,72,0
X	21405811	.	A	G	1098.77	.	AC=2;AF=1.00;AN=2;DP=27;ExcessHet=3.0103;FS=0.000;MLEAC=2;MLEAF=1.00;MQ=43.51;QD=27.03;SOR=1.220	GT:AD:DP:GQ:PL	1/1:0,26:26:81:1127,81,0
X	21406109	.	T	A	230.77	.	AC=2;AF=1.00;AN=2;DP=11;ExcessHet=3.0103;FS=0.000;MLEAC=2;MLEAF=1.00;MQ=42.97;QD=20.98;SOR=0.859	GT:AD:DP:GQ:PL	1/1:0,11:11:32:259,32,0
X	21406425	.	A	G	658.77	.	AC=2;AF=1.00;AN=2;DP=26;ExcessHet=3.0103;FS=0.000;MLEAC=2;MLEAF=1.00;MQ=43.61;QD=25.34;SOR=0.693	GT:AD:DP:GQ:PL	1/1:0,26:26:78:687,78,0
X	21406431	.	CCATA	C	1132.73	.	AC=2;AF=1.00;AN=2;DP=26;ExcessHet=3.0103;FS=0.000;MLEAC=2;MLEAF=1.00;MQ=43.61;QD=34.01;SOR=0.846	GT:AD:DP:GQ:PL	1/1:0,26:26:78:1170,78,0
X	21406458	.	T	TA	1127.73	.	AC=2;AF=1.00;AN=2;DP=26;ExcessHet=3.0103;FS=0.000;MLEAC=2;MLEAF=1.00;MQ=43.93;QD=28.25;SOR=0.846	GT:AD:DP:GQ:PL	1/1:0,26:26:78:1165,78,0
X	21406459	.	T	C	1136.77	.	AC=2;AF=1.00;AN=2;DP=26;ExcessHet=3.0103;FS=0.000;MLEAC=2;MLEAF=1.00;MQ=43.93;QD=29.25;SOR=0.846	GT:AD:DP:GQ:PL	1/1:0,26:26:78:1165,78,0
X	21406472	.	G	T	680.77	.	AC=2;AF=1.00;AN=2;DP=25;ExcessHet=3.0103;FS=0.000;MLEAC=2;MLEAF=1.00;MQ=43.92;QD=27.23;SOR=0.770	GT:AD:DP:GQ:PL	1/1:0,25:25:75:709,75,0
X	21406660	.	T	C	746.77	.	AC=2;AF=1.00;AN=2;DP=28;ExcessHet=3.0103;FS=0.000;MLEAC=2;MLEAF=1.00;MQ=44.00;QD=26.67;SOR=0.997	GT:AD:DP:GQ:PL	1/1:0,28:28:84:775,84,0
X	21406821	.	TC	T	740.73	.	AC=2;AF=1.00;AN=2;DP=23;ExcessHet=3.0103;FS=0.000;MLEAC=2;MLEAF=1.00;MQ=44.00;QD=32.21;SOR=0.776	GT:AD:DP:GQ:PL	1/1:0,23:23:69:778,69,0
X	21406890	.	A	G	1258.77	.	AC=2;AF=1.00;AN=2;DP=29;ExcessHet=3.0103;FS=0.000;MLEAC=2;MLEAF=1.00;MQ=44.00;QD=31.54;SOR=0.906	GT:AD:DP:GQ:PL	1/1:0,29:29:87:1287,87,0
X	21406892	.	C	G	1258.77	.	AC=2;AF=1.00;AN=2;DP=29;ExcessHet=3.0103;FS=0.000;MLEAC=2;MLEAF=1.00;MQ=44.00;QD=32.12;SOR=0.906	GT:AD:DP:GQ:PL	1/1:0,29:29:87:1287,87,0
X	21407070	.	G	T	769.77	.	AC=2;AF=1.00;AN=2;DP=30;ExcessHet=3.0103;FS=0.000;MLEAC=2;MLEAF=1.00;MQ=44.00;QD=25.66;SOR=0.693	GT:AD:DP:GQ:PL	1/1:0,30:30:89:798,89,0
X	21407161	.	C	T	905.77	.	AC=2;AF=1.00;AN=2;DP=33;ExcessHet=3.0103;FS=0.000;MLEAC=2;MLEAF=1.00;MQ=44.00;QD=27.45;SOR=0.880	GT:AD:DP:GQ:PL	1/1:0,33:33:99:934,99,0
X	21407560	.	CAAA	C	479.73	.	AC=2;AF=1.00;AN=2;DP=13;ExcessHet=3.0103;FS=0.000;MLEAC=2;MLEAF=1.00;MQ=43.85;QD=30.07;SOR=2.670	GT:AD:DP:GQ:PL	1/1:0,12:12:36:517,36,0
X	21407563	.	A	ATC	479.73	.	AC=2;AF=1.00;AN=2;DP=13;ExcessHet=3.0103;FS=0.000;MLEAC=2;MLEAF=1.00;MQ=43.85;QD=27.64;SOR=2.670	GT:AD:DP:GQ:PL	1/1:0,12:12:36:517,36,0
X	21407565	.	A	C	488.77	.	AC=2;AF=1.00;AN=2;DP=13;ExcessHet=3.0103;FS=0.000;MLEAC=2;MLEAF=1.00;MQ=43.85;QD=29.17;SOR=2.670	GT:AD:DP:GQ:PL	1/1:0,12:12:36:517,36,0
X	21407768	.	T	C	748.77	.	AC=2;AF=1.00;AN=2;DP=30;ExcessHet=3.0103;FS=0.000;MLEAC=2;MLEAF=1.00;MQ=43.28;QD=24.96;SOR=0.826	GT:AD:DP:GQ:PL	1/1:0,30:30:89:777,89,0
X	21408136	.	T	A	1010.77	.	AC=2;AF=1.00;AN=2;DP=23;ExcessHet=3.0103;FS=0.000;MLEAC=2;MLEAF=1.00;MQ=43.67;QD=29.20;SOR=1.426	GT:AD:DP:GQ:PL	1/1:0,23:23:72:1039,72,0
X	21408139	.	C	A	1009.77	.	AC=2;AF=1.00;AN=2;DP=23;ExcessHet=3.0103;FS=0.000;MLEAC=2;MLEAF=1.00;MQ=43.43;QD=30.94;SOR=1.426	GT:AD:DP:GQ:PL	1/1:0,23:23:72:1038,72,0
X	21408150	.	T	TA	846.73	.	AC=2;AF=1.00;AN=2;DP=21;ExcessHet=3.0103;FS=0.000;MLEAC=2;MLEAF=1.00;MQ=43.37;QD=23.61;SOR=1.230	GT:AD:DP:GQ:PL	1/1:0,21:21:66:884,66,0
X	21408248	.	G	GT	523.73	.	AC=2;AF=1.00;AN=2;BaseQRankSum=1.110;ClippingRankSum=0.000;DP=33;ExcessHet=3.0103;FS=0.000;MLEAC=2;MLEAF=1.00;MQ=44.00;MQRankSum=0.139;QD=18.70;ReadPosRankSum=-1.487;SOR=0.407	GT:AD:DP:GQ:PL	1/1:1,27:28:63:561,63,0
X	21408338	.	A	G	1206.77	.	AC=2;AF=1.00;AN=2;DP=28;ExcessHet=3.0103;FS=0.000;MLEAC=2;MLEAF=1.00;MQ=44.40;QD=24.96;SOR=0.836	GT:AD:DP:GQ:PL	1/1:0,28:28:84:1235,84,0
X	21408348	.	T	C	1223.77	.	AC=2;AF=1.00;AN=2;DP=28;ExcessHet=3.0103;FS=0.000;MLEAC=2;MLEAF=1.00;MQ=44.40;QD=27.72;SOR=0.836	GT:AD:DP:GQ:PL	1/1:0,28:28:84:1252,84,0
X	21408372	.	G	A	1070.77	.	AC=2;AF=1.00;AN=2;DP=28;ExcessHet=3.0103;FS=0.000;MLEAC=2;MLEAF=1.00;MQ=43.93;QD=31.29;SOR=0.922	GT:AD:DP:GQ:PL	1/1:0,27:27:81:1099,81,0
X	21408413	.	G	A	734.77	.	AC=2;AF=1.00;AN=2;DP=27;ExcessHet=3.0103;FS=0.000;MLEAC=2;MLEAF=1.00;MQ=43.93;QD=27.21;SOR=0.922	GT:AD:DP:GQ:PL	1/1:0,27:27:81:763,81,0
X	21408451	.	T	G	722.77	.	AC=2;AF=1.00;AN=2;DP=28;ExcessHet=3.0103;FS=0.000;MLEAC=2;MLEAF=1.00;MQ=43.79;QD=25.81;SOR=1.382	GT:AD:DP:GQ:PL	1/1:0,28:28:84:751,84,0
X	21408646	.	C	T	923.77	.	AC=2;AF=1.00;AN=2;DP=34;ExcessHet=3.0103;FS=0.000;MLEAC=2;MLEAF=1.00;MQ=43.94;QD=27.17;SOR=1.085	GT:AD:DP:GQ:PL	1/1:0,34:34:99:952,102,0
X	21408851	.	G	A	1005.77	.	AC=2;AF=1.00;AN=2;DP=38;ExcessHet=3.0103;FS=0.000;MLEAC=2;MLEAF=1.00;MQ=43.85;QD=27.18;SOR=1.121	GT:AD:DP:GQ:PL	1/1:0,37:37:99:1034,110,0
X	21408865	.	A	T	1034.77	.	AC=2;AF=1.00;AN=2;DP=38;ExcessHet=3.0103;FS=0.000;MLEAC=2;MLEAF=1.00;MQ=43.85;QD=27.23;SOR=1.040	GT:AD:DP:GQ:PL	1/1:0,38:38:99:1063,114,0
X	21408883	.	T	G	895.77	.	AC=2;AF=1.00;AN=2;DP=34;ExcessHet=3.0103;FS=0.000;MLEAC=2;MLEAF=1.00;MQ=43.83;QD=26.35;SOR=0.941	GT:AD:DP:GQ:PL	1/1:0,34:34:99:924,102,0
X	21409125	.	C	T	956.77	.	AC=2;AF=1.00;AN=2;DP=36;ExcessHet=3.0103;FS=0.000;MLEAC=2;MLEAF=1.00;MQ=43.95;QD=26.58;SOR=0.927	GT:AD:DP:GQ:PL	1/1:0,36:36:99:985,108,0
X	21409571	.	A	G	682.77	.	AC=2;AF=1.00;AN=2;DP=27;ExcessHet=3.0103;FS=0.000;MLEAC=2;MLEAF=1.00;MQ=43.93;QD=26.26;SOR=1.697	GT:AD:DP:GQ:PL	1/1:0,26:26:78:711,78,0
X	21409594	.	T	C	1125.77	.	AC=2;AF=1.00;AN=2;DP=28;ExcessHet=3.0103;FS=0.000;MLEAC=2;MLEAF=1.00;MQ=43.86;QD=31.27;SOR=1.445	GT:AD:DP:GQ:PL	1/1:0,26:26:78:1154,78,0
X	21409601	.	A	C	1207.77	.	AC=2;AF=1.00;AN=2;DP=30;ExcessHet=3.0103;FS=0.000;MLEAC=2;MLEAF=1.00;MQ=43.87;QD=31.38;SOR=1.609	GT:AD:DP:GQ:PL	1/1:0,28:28:84:1236,84,0
X	21409639	.	C	T	1335.77	.	AC=2;AF=1.00;AN=2;DP=32;ExcessHet=3.0103;FS=0.000;MLEAC=2;MLEAF=1.00;MQ=43.88;QD=32.90;SOR=1.609	GT:AD:DP:GQ:PL	1/1:0,31:31:93:1364,93,0
X	21409640	.	C	CGAGTT	1326.73	.	AC=2;AF=1.00;AN=2;DP=31;ExcessHet=3.0103;FS=0.000;MLEAC=2;MLEAF=1.00;MQ=43.87;QD=29.97;SOR=1.536	GT:AD:DP:GQ:PL	1/1:0,30:30:93:1364,93,0
X	21409642	.	C	CT	1297.73	.	AC=2;AF=1.00;AN=2;DP=29;ExcessHet=3.0103;FS=0.000;MLEAC=2;MLEAF=1.00;MQ=43.93;QD=34.38;SOR=1.609	GT:AD:DP:GQ:PL	1/1:0,28:28:90:1335,90,0
X	21409807	.	T	C	583.77	.	AC=2;AF=1.00;AN=2;DP=22;ExcessHet=3.0103;FS=0.000;MLEAC=2;MLEAF=1.00;MQ=44.00;QD=26.53;SOR=1.931	GT:AD:DP:GQ:PL	1/1:0,22:22:66:612,66,0
X	21409856	.	T	C	527.77	.	AC=2;AF=1.00;AN=2;DP=21;ExcessHet=3.0103;FS=0.000;MLEAC=2;MLEAF=1.00;MQ=43.81;QD=25.13;SOR=1.828	GT:AD:DP:GQ:PL	1/1:0,21:21:63:556,63,0
X	21410694	.	AAACCTTAAACGCTTTGCTTACTTTTT	A	1120.76	.	AC=1;AF=0.500;AN=2;BaseQRankSum=1.299;ClippingRankSum=0.000;DP=31;ExcessHet=3.0103;FS=0.000;MLEAC=1;MLEAF=0.500;MQ=43.17;MQRankSum=-1.106;QD=34.57;ReadPosRankSum=0.299;SOR=1.382	GT:AD:DP:GQ:PL	0/1:2,28:30:22:1158,0,22
X	21410741	.	TA	T	1158.73	.	AC=2;AF=1.00;AN=2;BaseQRankSum=-0.436;ClippingRankSum=0.000;DP=31;ExcessHet=3.0103;FS=3.832;MLEAC=2;MLEAF=1.00;MQ=43.27;MQRankSum=-0.704;QD=26.52;ReadPosRankSum=-1.383;SOR=0.916	GT:AD:DP:GQ:PL	1/1:1,28:29:36:1196,36,0
X	21410761	.	T	C	1199.77	.	AC=2;AF=1.00;AN=2;BaseQRankSum=-1.048;ClippingRankSum=0.000;DP=32;ExcessHet=3.0103;FS=3.774;MLEAC=2;MLEAF=1.00;MQ=43.29;MQRankSum=-0.669;QD=26.31;ReadPosRankSum=-0.951;SOR=0.870	GT:AD:DP:GQ:PL	1/1:1,30:31:39:1228,39,0
X	21410826	.	TA	T	565.73	.	AC=2;AF=1.00;AN=2;BaseQRankSum=0.843;ClippingRankSum=0.000;DP=31;ExcessHet=3.0103;FS=3.979;MLEAC=2;MLEAF=1.00;MQ=43.87;MQRankSum=0.000;QD=18.86;ReadPosRankSum=0.520;SOR=1.014	GT:AD:DP:GQ:PL	1/1:1,29:30:67:603,67,0
X	21410967	.	G	A	813.77	.	AC=2;AF=1.00;AN=2;DP=32;ExcessHet=3.0103;FS=0.000;MLEAC=2;MLEAF=1.00;MQ=43.57;QD=26.25;SOR=0.892	GT:AD:DP:GQ:PL	1/1:0,31:31:93:842,93,0
X	21410995	.	T	C	472.73	.	AC=2;AF=1.00;AN=2;BaseQRankSum=1.045;ClippingRankSum=0.000;DP=29;ExcessHet=3.0103;FS=0.000;MLEAC=2;MLEAF=1.00;MQ=43.53;MQRankSum=2.052;QD=19.70;ReadPosRankSum=0.578;SOR=0.340	GT:AD:DP:GQ:PL	1/1:1,23:24:46:510,46,0
X	21411070	.	AT	A	578.73	.	AC=2;AF=1.00;AN=2;DP=33;ExcessHet=3.0103;FS=0.000;MLEAC=2;MLEAF=1.00;MQ=43.30;QD=19.29;SOR=1.143	GT:AD:DP:GQ:PL	1/1:0,30:30:89:616,89,0
X	21411399	.	G	A	736.77	.	AC=2;AF=1.00;AN=2;DP=27;ExcessHet=3.0103;FS=0.000;MLEAC=2;MLEAF=1.00;MQ=43.29;QD=27.29;SOR=1.302	GT:AD:DP:GQ:PL	1/1:0,27:27:81:765,81,0
X	21411600	.	T	A	630.77	.	AC=2;AF=1.00;AN=2;DP=24;ExcessHet=3.0103;FS=0.000;MLEAC=2;MLEAF=1.00;MQ=44.00;QD=26.28;SOR=1.051	GT:AD:DP:GQ:PL	1/1:0,24:24:72:659,72,0
X	21412178	.	G	A	843.77	.	AC=2;AF=1.00;AN=2;DP=34;ExcessHet=3.0103;FS=0.000;MLEAC=2;MLEAF=1.00;MQ=44.00;QD=24.82;SOR=1.085	GT:AD:DP:GQ:PL	1/1:0,34:34:99:872,101,0
X	21412500	.	C	T	1285.77	.	AC=2;AF=1.00;AN=2;DP=48;ExcessHet=3.0103;FS=0.000;MLEAC=2;MLEAF=1.00;MQ=43.88;QD=26.79;SOR=0.866	GT:AD:DP:GQ:PL	1/1:0,48:48:99:1314,144,0
X	21413029	.	T	A	893.77	.	AC=2;AF=1.00;AN=2;DP=34;ExcessHet=3.0103;FS=0.000;MLEAC=2;MLEAF=1.00;MQ=44.00;QD=26.29;SOR=0.941	GT:AD:DP:GQ:PL	1/1:0,34:34:99:922,102,0
X	21413101	.	TA	T	824.73	.	AC=2;AF=1.00;AN=2;DP=29;ExcessHet=3.0103;FS=0.000;MLEAC=2;MLEAF=1.00;MQ=43.81;QD=28.44;SOR=1.071	GT:AD:DP:GQ:PL	1/1:0,29:29:86:862,86,0
X	21413193	.	A	T	1438.77	.	AC=2;AF=1.00;AN=2;DP=32;ExcessHet=3.0103;FS=0.000;MLEAC=2;MLEAF=1.00;MQ=43.53;QD=29.14;SOR=0.818	GT:AD:DP:GQ:PL	1/1:0,32:32:99:1467,99,0
X	21413198	.	C	A	1411.77	.	AC=2;AF=1.00;AN=2;DP=32;ExcessHet=3.0103;FS=0.000;MLEAC=2;MLEAF=1.00;MQ=43.53;QD=32.10;SOR=0.818	GT:AD:DP:GQ:PL	1/1:0,32:32:96:1440,96,0
X	21413201	.	A	C	1456.77	.	AC=2;AF=1.00;AN=2;DP=32;ExcessHet=3.0103;FS=0.000;MLEAC=2;MLEAF=1.00;MQ=43.53;QD=27.94;SOR=0.818	GT:AD:DP:GQ:PL	1/1:0,32:32:99:1485,99,0
X	21413208	.	G	C	1411.77	.	AC=2;AF=1.00;AN=2;DP=30;ExcessHet=3.0103;FS=0.000;MLEAC=2;MLEAF=1.00;MQ=43.49;QD=27.33;SOR=0.826	GT:AD:DP:GQ:PL	1/1:0,30:30:96:1440,96,0
X	21413217	.	G	T	1240.77	.	AC=2;AF=1.00;AN=2;DP=29;ExcessHet=3.0103;FS=0.000;MLEAC=2;MLEAF=1.00;MQ=43.48;QD=28.17;SOR=0.760	GT:AD:DP:GQ:PL	1/1:0,29:29:87:1269,87,0
X	21413482	.	T	C	558.77	.	AC=2;AF=1.00;AN=2;DP=21;ExcessHet=3.0103;FS=0.000;MLEAC=2;MLEAF=1.00;MQ=43.72;QD=26.61;SOR=1.508	GT:AD:DP:GQ:PL	1/1:0,21:21:63:587,63,0
X	21413550	.	C	CA	248.74	.	AC=1;AF=0.500;AN=2;BaseQRankSum=-0.941;ClippingRankSum=0.000;DP=24;ExcessHet=3.0103;FS=2.172;MLEAC=1;MLEAF=0.500;MQ=43.76;MQRankSum=-0.447;QD=11.84;ReadPosRankSum=-0.537;SOR=0.223	GT:AD:DP:GQ:PL	0/1:5,16:21:28:286,0,28
X	21413652	.	T	G	908.77	.	AC=2;AF=1.00;AN=2;DP=36;ExcessHet=3.0103;FS=0.000;MLEAC=2;MLEAF=1.00;MQ=43.87;QD=25.96;SOR=0.869	GT:AD:DP:GQ:PL	1/1:0,35:35:99:937,105,0
X	21413874	.	A	ATACG	1106.27	.	AC=2;AF=1.00;AN=2;BaseQRankSum=2.097;ClippingRankSum=0.000;DP=39;ExcessHet=3.0103;FS=0.000;MLEAC=2;MLEAF=1.00;MQ=43.24;MQRankSum=3.207;QD=34.57;ReadPosRankSum=0.291;SOR=0.616	GT:AD:DP:GQ:PL	1/1:3,29:32:1:1141,1,0
X	21413882	.	G	A	1664.73	.	AC=2;AF=1.00;AN=2;DP=40;ExcessHet=3.0103;FS=0.000;MLEAC=2;MLEAF=1.00;MQ=43.26;QD=30.88;SOR=1.044	GT:AD:DP:GQ:PL	1/1:0,40:40:99:1702,120,0
X	21413944	.	A	G	1329.77	.	AC=2;AF=1.00;AN=2;DP=51;ExcessHet=3.0103;FS=0.000;MLEAC=2;MLEAF=1.00;MQ=43.55;QD=26.07;SOR=1.094	GT:AD:DP:GQ:PL	1/1:0,51:51:99:1358,152,0
X	21413983	.	CGT	C	1130.73	.	AC=2;AF=1.00;AN=2;DP=46;ExcessHet=3.0103;FS=0.000;MLEAC=2;MLEAF=1.00;MQ=43.75;QD=29.76;SOR=0.693	GT:AD:DP:GQ:PL	1/1:0,38:38:99:1168,114,0
X	21414015	.	A	G	1729.77	.	AC=2;AF=1.00;AN=2;DP=41;ExcessHet=3.0103;FS=0.000;MLEAC=2;MLEAF=1.00;MQ=44.09;QD=28.45;SOR=0.741	GT:AD:DP:GQ:PL	1/1:0,41:41:99:1758,126,0
X	21414030	.	T	C	1702.77	.	AC=2;AF=1.00;AN=2;DP=42;ExcessHet=3.0103;FS=0.000;MLEAC=2;MLEAF=1.00;MQ=43.77;QD=27.57;SOR=0.892	GT:AD:DP:GQ:PL	1/1:0,42:42:99:1731,126,0
X	21414080	.	G	A	1473.77	.	AC=2;AF=1.00;AN=2;DP=36;ExcessHet=3.0103;FS=0.000;MLEAC=2;MLEAF=1.00;MQ=43.52;QD=25.80;SOR=1.061	GT:AD:DP:GQ:PL	1/1:0,36:36:99:1502,108,0
X	21414095	.	A	T	1440.77	.	AC=2;AF=1.00;AN=2;DP=32;ExcessHet=3.0103;FS=0.000;MLEAC=2;MLEAF=1.00;MQ=43.46;QD=36.23;SOR=1.681	GT:AD:DP:GQ:PL	1/1:0,32:32:99:1469,99,0
X	21414099	.	T	TA	577.73	.	AC=2;AF=1.00;AN=2;BaseQRankSum=-0.925;ClippingRankSum=0.000;DP=30;ExcessHet=3.0103;FS=0.000;MLEAC=2;MLEAF=1.00;MQ=43.43;MQRankSum=-0.356;QD=19.26;ReadPosRankSum=0.058;SOR=0.743	GT:AD:DP:GQ:PL	1/1:1,29:30:69:615,69,0
X	21414131	.	A	G	1670.77	.	AC=2;AF=1.00;AN=2;DP=38;ExcessHet=3.0103;FS=0.000;MLEAC=2;MLEAF=1.00;MQ=43.60;QD=31.68;SOR=1.179	GT:AD:DP:GQ:PL	1/1:0,38:38:99:1699,120,0
X	21414152	.	A	G	1726.77	.	AC=2;AF=1.00;AN=2;DP=42;ExcessHet=3.0103;FS=0.000;MLEAC=2;MLEAF=1.00;MQ=43.77;QD=33.98;SOR=1.005	GT:AD:DP:GQ:PL	1/1:0,42:42:99:1755,126,0
X	21414237	.	T	C	1374.77	.	AC=2;AF=1.00;AN=2;DP=53;ExcessHet=3.0103;FS=0.000;MLEAC=2;MLEAF=1.00;MQ=43.96;QD=25.94;SOR=0.808	GT:AD:DP:GQ:PL	1/1:0,53:53:99:1403,158,0
X	21414416	.	AGTGTAT	A	1148.73	.	AC=2;AF=1.00;AN=2;DP=33;ExcessHet=3.0103;FS=0.000;MLEAC=2;MLEAF=1.00;MQ=42.98;QD=29.86;SOR=0.765	GT:AD:DP:GQ:PL	1/1:0,27:27:82:1186,82,0
X	21415082	.	C	T	780.77	.	AC=2;AF=1.00;AN=2;BaseQRankSum=-0.959;ClippingRankSum=0.000;DP=32;ExcessHet=3.0103;FS=5.509;MLEAC=2;MLEAF=1.00;MQ=42.71;MQRankSum=-0.283;QD=24.40;ReadPosRankSum=-0.343;SOR=1.996	GT:AD:DP:GQ:PL	1/1:1,31:32:67:809,67,0
X	21415198	.	C	T	574.77	.	AC=2;AF=1.00;AN=2;BaseQRankSum=-0.681;ClippingRankSum=0.000;DP=25;ExcessHet=3.0103;FS=0.000;MLEAC=2;MLEAF=1.00;MQ=43.70;MQRankSum=-0.151;QD=23.95;ReadPosRankSum=-0.540;SOR=0.257	GT:AD:DP:GQ:PL	1/1:1,23:24:43:603,43,0
X	21415260	.	T	C	527.77	.	AC=2;AF=1.00;AN=2;BaseQRankSum=0.738;ClippingRankSum=0.000;DP=23;ExcessHet=3.0103;FS=3.617;MLEAC=2;MLEAF=1.00;MQ=43.91;MQRankSum=0.000;QD=22.95;ReadPosRankSum=-0.076;SOR=0.793	GT:AD:DP:GQ:PL	1/1:1,22:23:42:556,42,0
X	21415326	.	G	C	534.77	.	AC=2;AF=1.00;AN=2;DP=21;ExcessHet=3.0103;FS=0.000;MLEAC=2;MLEAF=1.00;MQ=43.81;QD=25.47;SOR=1.828	GT:AD:DP:GQ:PL	1/1:0,21:21:63:563,63,0
X	21415511	.	C	G	1350.77	.	AC=2;AF=1.00;AN=2;DP=31;ExcessHet=3.0103;FS=0.000;MLEAC=2;MLEAF=1.00;MQ=43.94;QD=30.77;SOR=1.609	GT:AD:DP:GQ:PL	1/1:0,31:31:96:1379,96,0
X	21415515	.	C	T	1350.77	.	AC=2;AF=1.00;AN=2;DP=31;ExcessHet=3.0103;FS=0.000;MLEAC=2;MLEAF=1.00;MQ=43.94;QD=31.32;SOR=1.609	GT:AD:DP:GQ:PL	1/1:0,31:31:96:1379,96,0
X	21415540	.	A	AGGAAC	1627.73	.	AC=2;AF=1.00;AN=2;DP=37;ExcessHet=3.0103;FS=0.000;MLEAC=2;MLEAF=1.00;MQ=43.95;QD=28.95;SOR=1.270	GT:AD:DP:GQ:PL	1/1:0,37:37:99:1665,111,0
X	21416002	.	A	T	878.77	.	AC=2;AF=1.00;AN=2;DP=33;ExcessHet=3.0103;FS=0.000;MLEAC=2;MLEAF=1.00;MQ=44.00;QD=26.63;SOR=0.880	GT:AD:DP:GQ:PL	1/1:0,33:33:99:907,99,0
X	21416459	.	G	GTGAGC	1146.73	.	AC=2;AF=1.00;AN=2;DP=28;ExcessHet=3.0103;FS=0.000;MLEAC=2;MLEAF=1.00;MQ=43.47;QD=26.13;SOR=0.693	GT:AD:DP:GQ:PL	1/1:0,26:26:81:1184,81,0
X	21417012	.	G	GCCTCCT	816.73	.	AC=2;AF=1.00;AN=2;DP=23;ExcessHet=3.0103;FS=0.000;MLEAC=2;MLEAF=1.00;MQ=43.83;QD=26.92;SOR=1.402	GT:AD:DP:GQ:PL	1/1:0,20:20:60:854,60,0
X	21417066	.	A	G	565.77	.	AC=2;AF=1.00;AN=2;DP=22;ExcessHet=3.0103;FS=0.000;MLEAC=2;MLEAF=1.00;MQ=43.91;QD=25.72;SOR=0.874	GT:AD:DP:GQ:PL	1/1:0,22:22:66:594,66,0
X	21417194	.	G	GC	525.73	.	AC=2;AF=1.00;AN=2;BaseQRankSum=0.256;ClippingRankSum=0.000;DP=22;ExcessHet=3.0103;FS=3.680;MLEAC=2;MLEAF=1.00;MQ=43.65;MQRankSum=2.850;QD=25.03;ReadPosRankSum=-1.489;SOR=0.849	GT:AD:DP:GQ:PL	1/1:1,20:21:32:563,32,0
X	21417462	.	C	G	654.77	.	AC=2;AF=1.00;AN=2;DP=26;ExcessHet=3.0103;FS=0.000;MLEAC=2;MLEAF=1.00;MQ=43.85;QD=25.18;SOR=2.303	GT:AD:DP:GQ:PL	1/1:0,26:26:77:683,77,0
X	21417501	.	T	A	874.77	.	AC=2;AF=1.00;AN=2;DP=33;ExcessHet=3.0103;FS=0.000;MLEAC=2;MLEAF=1.00;MQ=43.49;QD=26.51;SOR=2.235	GT:AD:DP:GQ:PL	1/1:0,33:33:99:903,99,0
X	21417563	.	C	A	1317.77	.	AC=2;AF=1.00;AN=2;DP=30;ExcessHet=3.0103;FS=0.000;MLEAC=2;MLEAF=1.00;MQ=42.45;QD=33.13;SOR=1.329	GT:AD:DP:GQ:PL	1/1:0,30:30:90:1346,90,0
X	21417564	.	A	G	1317.77	.	AC=2;AF=1.00;AN=2;DP=30;ExcessHet=3.0103;FS=0.000;MLEAC=2;MLEAF=1.00;MQ=42.45;QD=34.97;SOR=1.329	GT:AD:DP:GQ:PL	1/1:0,30:30:90:1346,90,0
X	21417566	.	T	A	1317.77	.	AC=2;AF=1.00;AN=2;DP=29;ExcessHet=3.0103;FS=0.000;MLEAC=2;MLEAF=1.00;MQ=42.39;QD=28.28;SOR=1.460	GT:AD:DP:GQ:PL	1/1:0,29:29:90:1346,90,0
X	21417597	.	G	T	1262.77	.	AC=2;AF=1.00;AN=2;DP=28;ExcessHet=3.0103;FS=0.000;MLEAC=2;MLEAF=1.00;MQ=42.33;QD=32.91;SOR=1.179	GT:AD:DP:GQ:PL	1/1:0,28:28:87:1291,87,0
X	21417598	.	C	T	1307.77	.	AC=2;AF=1.00;AN=2;DP=27;ExcessHet=3.0103;FS=0.000;MLEAC=2;MLEAF=1.00;MQ=42.27;QD=30.31;SOR=1.302	GT:AD:DP:GQ:PL	1/1:0,27:27:90:1336,90,0
X	21417602	.	T	C	1321.77	.	AC=2;AF=1.00;AN=2;DP=30;ExcessHet=3.0103;FS=0.000;MLEAC=2;MLEAF=1.00;MQ=42.45;QD=33.94;SOR=1.329	GT:AD:DP:GQ:PL	1/1:0,30:30:90:1350,90,0
X	21417603	.	GATGTAAAAGTATGTTTC	G	1312.73	.	AC=2;AF=1.00;AN=2;DP=30;ExcessHet=3.0103;FS=0.000;MLEAC=2;MLEAF=1.00;MQ=42.45;QD=29.93;SOR=1.329	GT:AD:DP:GQ:PL	1/1:0,30:30:90:1350,90,0
X	21417719	.	C	T	799.77	.	AC=2;AF=1.00;AN=2;DP=30;ExcessHet=3.0103;FS=0.000;MLEAC=2;MLEAF=1.00;MQ=43.61;QD=26.66;SOR=0.826	GT:AD:DP:GQ:PL	1/1:0,30:30:90:828,90,0
X	21417772	.	TA	T	663.73	.	AC=2;AF=1.00;AN=2;DP=31;ExcessHet=3.0103;FS=0.000;MLEAC=2;MLEAF=1.00;MQ=43.56;QD=22.89;SOR=0.906	GT:AD:DP:GQ:PL	1/1:0,29:29:87:701,87,0
X	21417804	.	C	T	1294.77	.	AC=2;AF=1.00;AN=2;DP=31;ExcessHet=3.0103;FS=0.000;MLEAC=2;MLEAF=1.00;MQ=43.56;QD=34.21;SOR=0.756	GT:AD:DP:GQ:PL	1/1:0,31:31:93:1323,93,0
X	21417814	.	A	G	1401.77	.	AC=2;AF=1.00;AN=2;DP=30;ExcessHet=3.0103;FS=0.000;MLEAC=2;MLEAF=1.00;MQ=43.54;QD=33.78;SOR=0.826	GT:AD:DP:GQ:PL	1/1:0,30:30:99:1430,99,0
X	21417820	.	T	C	1455.77	.	AC=2;AF=1.00;AN=2;DP=33;ExcessHet=3.0103;FS=0.000;MLEAC=2;MLEAF=1.00;MQ=43.52;QD=28.35;SOR=0.752	GT:AD:DP:GQ:PL	1/1:0,33:33:99:1484,102,0
X	21418162	.	G	T	1682.77	.	AC=2;AF=1.00;AN=2;DP=39;ExcessHet=3.0103;FS=0.000;MLEAC=2;MLEAF=1.00;MQ=43.63;QD=29.46;SOR=1.493	GT:AD:DP:GQ:PL	1/1:0,38:38:99:1711,117,0
X	21418164	.	A	G	1682.77	.	AC=2;AF=1.00;AN=2;DP=38;ExcessHet=3.0103;FS=0.000;MLEAC=2;MLEAF=1.00;MQ=43.62;QD=31.43;SOR=1.270	GT:AD:DP:GQ:PL	1/1:0,37:37:99:1711,117,0
X	21418174	.	A	G	1602.77	.	AC=2;AF=1.00;AN=2;DP=36;ExcessHet=3.0103;FS=0.000;MLEAC=2;MLEAF=1.00;MQ=43.59;QD=29.49;SOR=1.675	GT:AD:DP:GQ:PL	1/1:0,35:35:99:1631,111,0
X	21418468	.	CT	C	728.73	.	AC=2;AF=1.00;AN=2;DP=32;ExcessHet=3.0103;FS=0.000;MLEAC=2;MLEAF=1.00;MQ=43.61;QD=22.77;SOR=1.112	GT:AD:DP:GQ:PL	1/1:0,32:32:96:766,96,0
X	21418524	.	C	T	818.77	.	AC=2;AF=1.00;AN=2;DP=30;ExcessHet=3.0103;FS=0.000;MLEAC=2;MLEAF=1.00;MQ=43.65;QD=27.29;SOR=0.976	GT:AD:DP:GQ:PL	1/1:0,30:30:90:847,90,0
X	21418553	.	G	C	1366.77	.	AC=2;AF=1.00;AN=2;DP=32;ExcessHet=3.0103;FS=0.000;MLEAC=2;MLEAF=1.00;MQ=43.61;QD=28.24;SOR=0.957	GT:AD:DP:GQ:PL	1/1:0,32:32:96:1395,96,0
X	21418558	.	T	G	1366.77	.	AC=2;AF=1.00;AN=2;DP=32;ExcessHet=3.0103;FS=0.000;MLEAC=2;MLEAF=1.00;MQ=43.61;QD=31.35;SOR=0.957	GT:AD:DP:GQ:PL	1/1:0,32:32:96:1395,96,0
X	21418684	.	A	G	831.77	.	AC=2;AF=1.00;AN=2;DP=31;ExcessHet=3.0103;FS=0.000;MLEAC=2;MLEAF=1.00;MQ=43.78;QD=26.83;SOR=0.756	GT:AD:DP:GQ:PL	1/1:0,31:31:93:860,93,0
X	21418781	.	A	ATTCTTCTTC	861.73	.	AC=2;AF=1.00;AN=2;DP=22;ExcessHet=3.0103;FS=0.000;MLEAC=2;MLEAF=1.00;MQ=43.69;QD=31.18;SOR=1.402	GT:AD:DP:GQ:PL	1/1:0,20:20:60:899,60,0
X	21418826	.	C	CTT	713.73	.	AC=2;AF=1.00;AN=2;BaseQRankSum=-0.617;ClippingRankSum=0.000;DP=20;ExcessHet=3.0103;FS=3.979;MLEAC=2;MLEAF=1.00;MQ=44.31;MQRankSum=0.000;QD=27.92;ReadPosRankSum=1.042;SOR=1.108	GT:AD:DP:GQ:PL	1/1:1,14:15:45:751,45,0
X	21418842	.	G	A	790.77	.	AC=2;AF=1.00;AN=2;DP=21;ExcessHet=3.0103;FS=0.000;MLEAC=2;MLEAF=1.00;MQ=44.21;QD=28.81;SOR=0.990	GT:AD:DP:GQ:PL	1/1:0,21:21:63:819,63,0
X	21418954	.	T	G	913.77	.	AC=2;AF=1.00;AN=2;DP=35;ExcessHet=3.0103;FS=0.000;MLEAC=2;MLEAF=1.00;MQ=43.94;QD=26.11;SOR=1.002	GT:AD:DP:GQ:PL	1/1:0,35:35:99:942,104,0
X	21419133	.	A	T	1698.77	.	AC=2;AF=1.00;AN=2;DP=37;ExcessHet=3.0103;FS=0.000;MLEAC=2;MLEAF=1.00;MQ=43.95;QD=31.08;SOR=0.984	GT:AD:DP:GQ:PL	1/1:0,37:37:99:1727,117,0
X	21419135	.	T	A	1698.77	.	AC=2;AF=1.00;AN=2;DP=39;ExcessHet=3.0103;FS=0.000;MLEAC=2;MLEAF=1.00;MQ=43.95;QD=29.46;SOR=0.968	GT:AD:DP:GQ:PL	1/1:0,39:39:99:1727,117,0
X	21419324	.	T	C	1081.77	.	AC=2;AF=1.00;AN=2;DP=41;ExcessHet=3.0103;FS=0.000;MLEAC=2;MLEAF=1.00;MQ=44.16;QD=26.38;SOR=0.741	GT:AD:DP:GQ:PL	1/1:0,41:41:99:1110,123,0
X	21419337	.	AGATTCCTTGGGGAAGG	A	1674.73	.	AC=2;AF=1.00;AN=2;DP=41;ExcessHet=3.0103;FS=0.000;MLEAC=2;MLEAF=1.00;MQ=44.16;QD=36.72;SOR=0.798	GT:AD:DP:GQ:PL	1/1:0,38:38:99:1712,115,0
X	21419641	.	A	C	699.77	.	AC=2;AF=1.00;AN=2;DP=27;ExcessHet=3.0103;FS=0.000;MLEAC=2;MLEAF=1.00;MQ=44.00;QD=25.92;SOR=0.765	GT:AD:DP:GQ:PL	1/1:0,27:27:81:728,81,0
X	21419707	.	A	T	706.77	.	AC=2;AF=1.00;AN=2;DP=27;ExcessHet=3.0103;FS=0.000;MLEAC=2;MLEAF=1.00;MQ=44.00;QD=26.18;SOR=1.302	GT:AD:DP:GQ:PL	1/1:0,27:27:81:735,81,0
X	21420273	.	G	A	1124.77	.	AC=2;AF=1.00;AN=2;DP=41;ExcessHet=3.0103;FS=0.000;MLEAC=2;MLEAF=1.00;MQ=44.00;QD=27.43;SOR=0.741	GT:AD:DP:GQ:PL	1/1:0,41:41:99:1153,123,0
X	21420306	.	A	C	893.77	.	AC=2;AF=1.00;AN=2;DP=35;ExcessHet=3.0103;FS=0.000;MLEAC=2;MLEAF=1.00;MQ=44.00;QD=25.54;SOR=0.749	GT:AD:DP:GQ:PL	1/1:0,35:35:99:922,104,0
X	21420542	.	T	A	1056.77	.	AC=2;AF=1.00;AN=2;DP=39;ExcessHet=3.0103;FS=0.000;MLEAC=2;MLEAF=1.00;MQ=43.81;QD=27.10;SOR=0.850	GT:AD:DP:GQ:PL	1/1:0,39:39:99:1085,117,0
X	21420630	.	A	T	1530.77	.	AC=2;AF=1.00;AN=2;DP=34;ExcessHet=3.0103;FS=0.000;MLEAC=2;MLEAF=1.00;MQ=44.00;QD=31.18;SOR=1.085	GT:AD:DP:GQ:PL	1/1:0,34:34:99:1559,105,0
X	21420631	.	C	T	1530.77	.	AC=2;AF=1.00;AN=2;DP=35;ExcessHet=3.0103;FS=0.000;MLEAC=2;MLEAF=1.00;MQ=44.00;QD=29.82;SOR=1.002	GT:AD:DP:GQ:PL	1/1:0,35:35:99:1559,105,0
X	21421068	.	A	G	665.77	.	AC=2;AF=1.00;AN=2;DP=26;ExcessHet=3.0103;FS=0.000;MLEAC=2;MLEAF=1.00;MQ=43.89;QD=25.61;SOR=0.846	GT:AD:DP:GQ:PL	1/1:0,26:26:78:694,78,0
X	21421306	.	CTT	C	442.73	.	AC=2;AF=1.00;AN=2;BaseQRankSum=-1.356;ClippingRankSum=0.000;DP=28;ExcessHet=3.0103;FS=0.000;MLEAC=2;MLEAF=1.00;MQ=43.60;MQRankSum=-0.177;QD=22.14;SOR=1.085	GT:AD:DP:GQ:PL	1/1:1,19:20:41:480,41,0
X	21421347	.	T	A	1084.77	.	AC=2;AF=1.00;AN=2;DP=26;ExcessHet=3.0103;FS=0.000;MLEAC=2;MLEAF=1.00;MQ=43.42;QD=32.64;SOR=3.098	GT:AD:DP:GQ:PL	1/1:0,26:26:81:1113,81,0
X	21421357	.	CT	C	1028.73	.	AC=2;AF=1.00;AN=2;DP=26;ExcessHet=3.0103;FS=0.000;MLEAC=2;MLEAF=1.00;MQ=42.83;QD=27.43;SOR=2.303	GT:AD:DP:GQ:PL	1/1:0,26:26:78:1066,78,0
X	21421495	.	AGCCAT	A	999.73	.	AC=2;AF=1.00;AN=2;DP=24;ExcessHet=3.0103;FS=0.000;MLEAC=2;MLEAF=1.00;MQ=39.30;QD=32.80;SOR=1.270	GT:AD:DP:GQ:PL	1/1:0,24:24:72:1037,72,0
X	21421650	.	T	C	791.77	.	AC=2;AF=1.00;AN=2;DP=31;ExcessHet=3.0103;FS=0.000;MLEAC=2;MLEAF=1.00;MQ=40.44;QD=25.54;SOR=1.609	GT:AD:DP:GQ:PL	1/1:0,31:31:93:820,93,0
X	21421671	.	T	A	789.77	.	AC=2;AF=1.00;AN=2;DP=31;ExcessHet=3.0103;FS=0.000;MLEAC=2;MLEAF=1.00;MQ=40.38;QD=25.48;SOR=1.402	GT:AD:DP:GQ:PL	1/1:0,31:31:92:818,92,0
X	21421754	.	C	T	828.77	.	AC=2;AF=1.00;AN=2;DP=32;ExcessHet=3.0103;FS=0.000;MLEAC=2;MLEAF=1.00;MQ=40.41;QD=26.73;SOR=0.892	GT:AD:DP:GQ:PL	1/1:0,31:31:93:857,93,0
X	21421790	.	T	C	724.77	.	AC=2;AF=1.00;AN=2;DP=27;ExcessHet=3.0103;FS=0.000;MLEAC=2;MLEAF=1.00;MQ=39.86;QD=26.84;SOR=1.101	GT:AD:DP:GQ:PL	1/1:0,27:27:81:753,81,0
X	21421828	.	C	G	796.77	.	AC=2;AF=1.00;AN=2;DP=31;ExcessHet=3.0103;FS=0.000;MLEAC=2;MLEAF=1.00;MQ=40.78;QD=25.70;SOR=0.756	GT:AD:DP:GQ:PL	1/1:0,31:31:92:825,92,0
X	21421839	.	A	T	1312.77	.	AC=2;AF=1.00;AN=2;DP=30;ExcessHet=3.0103;FS=0.000;MLEAC=2;MLEAF=1.00;MQ=41.07;QD=23.24;SOR=0.693	GT:AD:DP:GQ:PL	1/1:0,30:30:93:1341,93,0
X	21421849	.	T	C	1231.77	.	AC=2;AF=1.00;AN=2;DP=28;ExcessHet=3.0103;FS=0.000;MLEAC=2;MLEAF=1.00;MQ=41.60;QD=23.06;SOR=0.836	GT:AD:DP:GQ:PL	1/1:0,28:28:84:1260,84,0
X	21421852	.	T	A	1231.77	.	AC=2;AF=1.00;AN=2;DP=28;ExcessHet=3.0103;FS=0.000;MLEAC=2;MLEAF=1.00;MQ=41.60;QD=29.46;SOR=0.836	GT:AD:DP:GQ:PL	1/1:0,28:28:84:1260,84,0
X	21421874	.	C	T	902.77	.	AC=2;AF=1.00;AN=2;DP=33;ExcessHet=3.0103;FS=0.000;MLEAC=2;MLEAF=1.00;MQ=41.97;QD=27.36;SOR=1.022	GT:AD:DP:GQ:PL	1/1:0,33:33:99:931,99,0
X	21421949	.	A	G	975.77	.	AC=2;AF=1.00;AN=2;DP=37;ExcessHet=3.0103;FS=0.000;MLEAC=2;MLEAF=1.00;MQ=43.87;QD=26.37;SOR=0.746	GT:AD:DP:GQ:PL	1/1:0,37:37:99:1004,110,0
X	21422019	.	T	C	832.77	.	AC=2;AF=1.00;AN=2;BaseQRankSum=1.246;ClippingRankSum=0.000;DP=33;ExcessHet=3.0103;FS=0.000;MLEAC=2;MLEAF=1.00;MQ=43.82;MQRankSum=-0.211;QD=25.24;ReadPosRankSum=0.421;SOR=0.337	GT:AD:DP:GQ:PL	1/1:1,32:33:73:861,73,0
X	21422047	.	G	A	772.77	.	AC=2;AF=1.00;AN=2;DP=30;ExcessHet=3.0103;FS=0.000;MLEAC=2;MLEAF=1.00;MQ=43.80;QD=26.65;SOR=1.255	GT:AD:DP:GQ:PL	1/1:0,29:29:87:801,87,0
X	21422084	.	G	A	1416.77	.	AC=2;AF=1.00;AN=2;DP=32;ExcessHet=3.0103;FS=0.000;MLEAC=2;MLEAF=1.00;MQ=43.82;QD=24.97;SOR=1.112	GT:AD:DP:GQ:PL	1/1:0,32:32:99:1445,99,0
X	21422086	.	G	A	1416.77	.	AC=2;AF=1.00;AN=2;DP=33;ExcessHet=3.0103;FS=0.000;MLEAC=2;MLEAF=1.00;MQ=43.82;QD=28.18;SOR=1.022	GT:AD:DP:GQ:PL	1/1:0,33:33:99:1445,99,0
X	21422185	.	GT	G	614.73	.	AC=2;AF=1.00;AN=2;DP=31;ExcessHet=3.0103;FS=0.000;MLEAC=2;MLEAF=1.00;MQ=43.75;QD=21.95;SOR=0.693	GT:AD:DP:GQ:PL	1/1:0,28:28:84:652,84,0
X	21422332	.	C	T	1190.77	.	AC=2;AF=1.00;AN=2;DP=44;ExcessHet=3.0103;FS=0.000;MLEAC=2;MLEAF=1.00;MQ=44.00;QD=27.06;SOR=0.990	GT:AD:DP:GQ:PL	1/1:0,44:44:99:1219,132,0
X	21422404	.	G	T	1771.77	.	AC=2;AF=1.00;AN=2;DP=40;ExcessHet=3.0103;FS=0.000;MLEAC=2;MLEAF=1.00;MQ=44.00;QD=28.40;SOR=0.793	GT:AD:DP:GQ:PL	1/1:0,40:40:99:1800,123,0
X	21422405	.	G	T	1771.77	.	AC=2;AF=1.00;AN=2;DP=41;ExcessHet=3.0103;FS=0.000;MLEAC=2;MLEAF=1.00;MQ=44.00;QD=29.46;SOR=0.741	GT:AD:DP:GQ:PL	1/1:0,41:41:99:1800,123,0
X	21422764	.	CA	C	475.73	.	AC=2;AF=1.00;AN=2;BaseQRankSum=-0.712;ClippingRankSum=0.000;DP=35;ExcessHet=3.0103;FS=3.680;MLEAC=2;MLEAF=1.00;MQ=43.79;MQRankSum=0.000;QD=15.86;ReadPosRankSum=1.239;SOR=0.814	GT:AD:DP:GQ:PL	1/1:1,29:30:68:513,68,0
X	21422840	.	C	T	834.77	.	AC=2;AF=1.00;AN=2;BaseQRankSum=1.769;ClippingRankSum=0.000;DP=35;ExcessHet=3.0103;FS=3.274;MLEAC=2;MLEAF=1.00;MQ=43.51;MQRankSum=0.000;QD=24.55;ReadPosRankSum=0.204;SOR=0.507	GT:AD:DP:GQ:PL	1/1:1,33:34:91:863,91,0
X	21423354	.	C	T	561.77	.	AC=2;AF=1.00;AN=2;DP=22;ExcessHet=3.0103;FS=0.000;MLEAC=2;MLEAF=1.00;MQ=43.83;QD=25.53;SOR=1.931	GT:AD:DP:GQ:PL	1/1:0,22:22:66:590,66,0
X	21423476	.	T	C	583.77	.	AC=2;AF=1.00;AN=2;DP=24;ExcessHet=3.0103;FS=0.000;MLEAC=2;MLEAF=1.00;MQ=44.00;QD=24.32;SOR=1.802	GT:AD:DP:GQ:PL	1/1:0,24:24:71:612,71,0
X	21423611	.	C	T	916.77	.	AC=2;AF=1.00;AN=2;DP=21;ExcessHet=3.0103;FS=0.000;MLEAC=2;MLEAF=1.00;MQ=44.00;QD=32.06;SOR=1.230	GT:AD:DP:GQ:PL	1/1:0,21:21:63:945,63,0
X	21423614	.	T	C	1006.77	.	AC=2;AF=1.00;AN=2;DP=23;ExcessHet=3.0103;FS=0.000;MLEAC=2;MLEAF=1.00;MQ=44.00;QD=30.52;SOR=1.179	GT:AD:DP:GQ:PL	1/1:0,23:23:69:1035,69,0
X	21423616	.	A	G	1006.77	.	AC=2;AF=1.00;AN=2;DP=23;ExcessHet=3.0103;FS=0.000;MLEAC=2;MLEAF=1.00;MQ=44.00;QD=28.43;SOR=1.179	GT:AD:DP:GQ:PL	1/1:0,23:23:69:1035,69,0
X	21423621	.	T	G	961.77	.	AC=2;AF=1.00;AN=2;DP=22;ExcessHet=3.0103;FS=0.000;MLEAC=2;MLEAF=1.00;MQ=44.00;QD=28.50;SOR=1.329	GT:AD:DP:GQ:PL	1/1:0,22:22:66:990,66,0
X	21423633	.	T	C	998.77	.	AC=2;AF=1.00;AN=2;DP=22;ExcessHet=3.0103;FS=0.000;MLEAC=2;MLEAF=1.00;MQ=44.00;QD=32.71;SOR=1.609	GT:AD:DP:GQ:PL	1/1:0,22:22:69:1027,69,0
X	21423981	.	T	G	750.77	.	AC=2;AF=1.00;AN=2;DP=28;ExcessHet=3.0103;FS=0.000;MLEAC=2;MLEAF=1.00;MQ=44.00;QD=26.81;SOR=1.179	GT:AD:DP:GQ:PL	1/1:0,28:28:84:779,84,0
X	21424086	.	CT	C	1062.73	.	AC=2;AF=1.00;AN=2;DP=38;ExcessHet=3.0103;FS=0.000;MLEAC=2;MLEAF=1.00;MQ=44.00;QD=27.97;SOR=0.914	GT:AD:DP:GQ:PL	1/1:0,38:38:99:1100,114,0
X	21425165	.	C	T	1039.77	.	AC=2;AF=1.00;AN=2;DP=40;ExcessHet=3.0103;FS=0.000;MLEAC=2;MLEAF=1.00;MQ=43.19;QD=26.66;SOR=0.743	GT:AD:DP:GQ:PL	1/1:0,39:39:99:1068,117,0
X	21425290	.	CTA	C	621.75	.	AC=2;AF=1.00;AN=2;BaseQRankSum=-0.459;ClippingRankSum=0.000;DP=30;ExcessHet=3.0103;FS=3.078;MLEAC=2;MLEAF=1.00;MQ=43.87;MQRankSum=-0.312;QD=23.91;ReadPosRankSum=0.722;SOR=0.141	GT:AD:DP:GQ:PL	1/1:2,24:26:23:659,23,0
X	21425473	.	G	A	1041.77	.	AC=2;AF=1.00;AN=2;DP=39;ExcessHet=3.0103;FS=0.000;MLEAC=2;MLEAF=1.00;MQ=43.90;QD=26.71;SOR=0.850	GT:AD:DP:GQ:PL	1/1:0,39:39:99:1070,117,0
X	21426073	.	A	C	61.77	.	AC=1;AF=0.500;AN=2;BaseQRankSum=-1.646;ClippingRankSum=0.000;DP=15;ExcessHet=3.0103;FS=25.611;MLEAC=1;MLEAF=0.500;MQ=43.68;MQRankSum=-2.682;QD=4.41;ReadPosRankSum=-1.170;SOR=2.773	GT:AD:DP:GQ:PL	0/1:11,3:14:90:90,0,750
X	21426079	.	A	C	58.77	.	AC=1;AF=0.500;AN=2;BaseQRankSum=-0.475;ClippingRankSum=0.000;DP=17;ExcessHet=3.0103;FS=21.461;MLEAC=1;MLEAF=0.500;MQ=43.71;MQRankSum=-2.924;QD=3.67;ReadPosRankSum=-0.987;SOR=2.774	GT:AD:DP:GQ:PL	0/1:13,3:16:87:87,0,805
X	21426082	.	T	C	58.77	.	AC=1;AF=0.500;AN=2;BaseQRankSum=-1.315;ClippingRankSum=0.000;DP=17;ExcessHet=3.0103;FS=21.461;MLEAC=1;MLEAF=0.500;MQ=43.71;MQRankSum=-2.924;QD=3.67;ReadPosRankSum=-2.256;SOR=2.774	GT:AD:DP:GQ:PL	0/1:13,3:16:87:87,0,805
X	21426324	.	A	C	1247.77	.	AC=2;AF=1.00;AN=2;DP=45;ExcessHet=3.0103;FS=0.000;MLEAC=2;MLEAF=1.00;MQ=42.75;QD=27.73;SOR=0.929	GT:AD:DP:GQ:PL	1/1:0,45:45:99:1276,135,0
X	21426366	.	GTTTTT	G	1614.73	.	AC=2;AF=1.00;AN=2;DP=39;ExcessHet=3.0103;FS=0.000;MLEAC=2;MLEAF=1.00;MQ=41.56;QD=31.22;SOR=0.746	GT:AD:DP:GQ:PL	1/1:0,37:37:99:1652,111,0
X	21426405	.	T	A	1700.77	.	AC=2;AF=1.00;AN=2;DP=39;ExcessHet=3.0103;FS=0.000;MLEAC=2;MLEAF=1.00;MQ=40.71;QD=28.60;SOR=0.743	GT:AD:DP:GQ:PL	1/1:0,39:39:99:1729,117,0
X	21426406	.	T	TGAC	1691.73	.	AC=2;AF=1.00;AN=2;DP=39;ExcessHet=3.0103;FS=0.000;MLEAC=2;MLEAF=1.00;MQ=40.71;QD=34.29;SOR=0.743	GT:AD:DP:GQ:PL	1/1:0,39:39:99:1729,117,0
X	21426410	.	C	T	1591.77	.	AC=2;AF=1.00;AN=2;DP=36;ExcessHet=3.0103;FS=0.000;MLEAC=2;MLEAF=1.00;MQ=40.49;QD=31.41;SOR=0.927	GT:AD:DP:GQ:PL	1/1:0,36:36:99:1620,108,0
X	21426411	.	TAA	T	1627.73	.	AC=2;AF=1.00;AN=2;DP=36;ExcessHet=3.0103;FS=0.000;MLEAC=2;MLEAF=1.00;MQ=40.49;QD=30.28;SOR=0.927	GT:AD:DP:GQ:PL	1/1:0,36:36:99:1665,111,0
X	21426415	.	CGTG	C	1672.73	.	AC=2;AF=1.00;AN=2;DP=37;ExcessHet=3.0103;FS=0.000;MLEAC=2;MLEAF=1.00;MQ=40.58;QD=29.12;SOR=0.859	GT:AD:DP:GQ:PL	1/1:0,37:37:99:1710,114,0
X	21426419	.	T	A	1591.77	.	AC=2;AF=1.00;AN=2;DP=36;ExcessHet=3.0103;FS=0.000;MLEAC=2;MLEAF=1.00;MQ=40.63;QD=34.69;SOR=0.927	GT:AD:DP:GQ:PL	1/1:0,36:36:99:1620,108,0
X	21426430	.	G	A	1861.77	.	AC=2;AF=1.00;AN=2;DP=42;ExcessHet=3.0103;FS=0.000;MLEAC=2;MLEAF=1.00;MQ=40.98;QD=29.51;SOR=1.127	GT:AD:DP:GQ:PL	1/1:0,42:42:99:1890,126,0
X	21426433	.	C	A	1906.77	.	AC=2;AF=1.00;AN=2;DP=42;ExcessHet=3.0103;FS=0.000;MLEAC=2;MLEAF=1.00;MQ=40.98;QD=24.02;SOR=1.127	GT:AD:DP:GQ:PL	1/1:0,42:42:99:1935,129,0
X	21426443	.	G	T	1906.77	.	AC=2;AF=1.00;AN=2;DP=43;ExcessHet=3.0103;FS=0.000;MLEAC=2;MLEAF=1.00;MQ=41.10;QD=28.72;SOR=1.312	GT:AD:DP:GQ:PL	1/1:0,43:43:99:1935,129,0
X	21426463	.	GA	G	1762.73	.	AC=2;AF=1.00;AN=2;DP=39;ExcessHet=3.0103;FS=0.000;MLEAC=2;MLEAF=1.00;MQ=41.17;QD=27.30;SOR=1.096	GT:AD:DP:GQ:PL	1/1:0,39:39:99:1800,120,0
X	21426468	.	G	T	1754.77	.	AC=2;AF=1.00;AN=2;DP=38;ExcessHet=3.0103;FS=0.000;MLEAC=2;MLEAF=1.00;MQ=41.15;QD=26.61;SOR=1.040	GT:AD:DP:GQ:PL	1/1:0,38:38:99:1783,120,0
X	21426479	.	T	G	1785.77	.	AC=2;AF=1.00;AN=2;DP=42;ExcessHet=3.0103;FS=0.000;MLEAC=2;MLEAF=1.00;MQ=41.38;QD=25.48;SOR=1.402	GT:AD:DP:GQ:PL	1/1:0,42:42:99:1814,126,0
X	21426503	.	AATGTTGCGT	A	1795.73	.	AC=2;AF=1.00;AN=2;DP=43;ExcessHet=3.0103;FS=0.000;MLEAC=2;MLEAF=1.00;MQ=41.54;QD=31.41;SOR=1.501	GT:AD:DP:GQ:PL	1/1:0,41:41:99:1833,124,0
X	21426999	.	T	TTTTA	1470.73	.	AC=2;AF=1.00;AN=2;BaseQRankSum=0.382;ClippingRankSum=0.000;DP=39;ExcessHet=3.0103;FS=0.000;MLEAC=2;MLEAF=1.00;MQ=47.30;MQRankSum=0.722;QD=25.15;ReadPosRankSum=-0.400;SOR=0.446	GT:AD:DP:GQ:PL	1/1:1,38:39:65:1508,65,0
X	21427093	.	T	C	641.77	.	AC=2;AF=1.00;AN=2;BaseQRankSum=0.797;ClippingRankSum=0.000;DP=29;ExcessHet=3.0103;FS=0.000;MLEAC=2;MLEAF=1.00;MQ=46.18;MQRankSum=0.481;QD=22.13;ReadPosRankSum=-0.136;SOR=0.223	GT:AD:DP:GQ:PL	1/1:1,28:29:60:670,60,0
X	21427309	.	T	C	515.77	.	AC=2;AF=1.00;AN=2;BaseQRankSum=1.811;ClippingRankSum=0.000;DP=22;ExcessHet=3.0103;FS=0.000;MLEAC=2;MLEAF=1.00;MQ=40.79;MQRankSum=-0.354;QD=23.44;ReadPosRankSum=-0.351;SOR=0.836	GT:AD:DP:GQ:PL	1/1:1,21:22:43:544,43,0
X	21428312	.	C	A	1611.77	.	AC=2;AF=1.00;AN=2;DP=38;ExcessHet=3.0103;FS=0.000;MLEAC=2;MLEAF=1.00;MQ=43.95;QD=28.93;SOR=1.040	GT:AD:DP:GQ:PL	1/1:0,38:38:99:1640,114,0
X	21428314	.	A	T	1611.77	.	AC=2;AF=1.00;AN=2;DP=38;ExcessHet=3.0103;FS=0.000;MLEAC=2;MLEAF=1.00;MQ=43.95;QD=30.85;SOR=1.040	GT:AD:DP:GQ:PL	1/1:0,38:38:99:1640,114,0
X	21428350	.	T	C	1097.77	.	AC=2;AF=1.00;AN=2;DP=41;ExcessHet=3.0103;FS=0.000;MLEAC=2;MLEAF=1.00;MQ=43.86;QD=26.77;SOR=0.954	GT:AD:DP:GQ:PL	1/1:0,41:41:99:1126,123,0
X	21428412	.	T	G	972.77	.	AC=2;AF=1.00;AN=2;DP=38;ExcessHet=3.0103;FS=0.000;MLEAC=2;MLEAF=1.00;MQ=43.82;QD=25.60;SOR=0.798	GT:AD:DP:GQ:PL	1/1:0,38:38:99:1001,114,0
X	21428559	.	C	T	623.77	.	AC=2;AF=1.00;AN=2;DP=24;ExcessHet=3.0103;FS=0.000;MLEAC=2;MLEAF=1.00;MQ=44.00;QD=25.99;SOR=2.925	GT:AD:DP:GQ:PL	1/1:0,24:24:72:652,72,0
X	21428669	.	A	T	716.77	.	AC=2;AF=1.00;AN=2;DP=19;ExcessHet=3.0103;FS=0.000;MLEAC=2;MLEAF=1.00;MQ=42.94;QD=28.60;SOR=1.863	GT:AD:DP:GQ:PL	1/1:0,18:18:54:745,54,0
X	21428684	.	C	T	601.77	.	AC=2;AF=1.00;AN=2;DP=15;ExcessHet=3.0103;FS=0.000;MLEAC=2;MLEAF=1.00;MQ=42.65;QD=30.35;SOR=1.765	GT:AD:DP:GQ:PL	1/1:0,14:14:42:630,42,0
X	21428686	.	C	T	601.77	.	AC=2;AF=1.00;AN=2;DP=15;ExcessHet=3.0103;FS=0.000;MLEAC=2;MLEAF=1.00;MQ=42.65;QD=28.51;SOR=1.765	GT:AD:DP:GQ:PL	1/1:0,14:14:42:630,42,0
X	21428739	.	TATC	T	255.75	.	AC=2;AF=1.00;AN=2;DP=9;ExcessHet=3.0103;FS=0.000;MLEAC=2;MLEAF=1.00;MQ=41.73;QD=31.97;SOR=1.179	GT:AD:DP:GQ:PL	1/1:0,8:8:24:293,24,0
X	21428743	.	GGTGGAGCTATCGGTAGAGCTATCGGTGGAGCTA	G	225.73	.	AC=1;AF=0.500;AN=2;BaseQRankSum=-0.341;ClippingRankSum=0.000;DP=11;ExcessHet=3.0103;FS=0.000;MLEAC=1;MLEAF=0.500;MQ=38.80;MQRankSum=1.834;QD=22.57;SOR=0.223	GT:AD:DP:GQ:PL	0/1:2,8:10:40:263,0,40
X	21428921	.	G	A	237.77	.	AC=2;AF=1.00;AN=2;DP=12;ExcessHet=3.0103;FS=0.000;MLEAC=2;MLEAF=1.00;MQ=40.20;QD=23.78;SOR=1.609	GT:AD:DP:GQ:PL	1/1:0,10:10:30:266,30,0
X	21429245	.	G	GT	782.73	.	AC=2;AF=1.00;AN=2;DP=26;ExcessHet=3.0103;FS=0.000;MLEAC=2;MLEAF=1.00;MQ=44.00;QD=31.31;SOR=1.609	GT:AD:DP:GQ:PL	1/1:0,25:25:75:820,75,0
X	21429264	.	A	C	685.77	.	AC=2;AF=1.00;AN=2;DP=26;ExcessHet=3.0103;FS=0.000;MLEAC=2;MLEAF=1.00;MQ=44.00;QD=26.38;SOR=1.445	GT:AD:DP:GQ:PL	1/1:0,26:26:78:714,78,0
X	21429523	.	C	T	1017.77	.	AC=2;AF=1.00;AN=2;DP=38;ExcessHet=3.0103;FS=0.000;MLEAC=2;MLEAF=1.00;MQ=44.00;QD=26.78;SOR=0.798	GT:AD:DP:GQ:PL	1/1:0,38:38:99:1046,114,0
X	21430603	.	TA	T	320.73	.	AC=2;AF=1.00;AN=2;DP=20;ExcessHet=3.0103;FS=0.000;MLEAC=2;MLEAF=1.00;MQ=43.90;QD=16.88;SOR=1.609	GT:AD:DP:GQ:PL	1/1:0,19:19:56:358,56,0
X	21431132	.	TTCACA	T	232.80	.	AC=2;AF=1.00;AN=2;DP=6;ExcessHet=3.0103;FS=0.000;MLEAC=2;MLEAF=1.00;MQ=43.51;QD=27.29;SOR=2.303	GT:AD:DP:GQ:PL	1/1:0,6:6:18:270,18,0
X	21431141	.	G	C	241.84	.	AC=2;AF=1.00;AN=2;DP=6;ExcessHet=3.0103;FS=0.000;MLEAC=2;MLEAF=1.00;MQ=43.51;QD=27.54;SOR=2.303	GT:AD:DP:GQ:PL	1/1:0,6:6:18:270,18,0
X	21431144	.	A	C	241.84	.	AC=2;AF=1.00;AN=2;DP=6;ExcessHet=3.0103;FS=0.000;MLEAC=2;MLEAF=1.00;MQ=43.51;QD=29.88;SOR=2.303	GT:AD:DP:GQ:PL	1/1:0,6:6:18:270,18,0
X	21431165	.	A	T	111.90	.	AC=2;AF=1.00;AN=2;DP=5;ExcessHet=3.0103;FS=0.000;MLEAC=2;MLEAF=1.00;MQ=44.00;QD=22.38;SOR=1.022	GT:AD:DP:GQ:PL	1/1:0,5:5:15:140,15,0
X	21431233	.	C	T	380.77	.	AC=2;AF=1.00;AN=2;DP=15;ExcessHet=3.0103;FS=0.000;MLEAC=2;MLEAF=1.00;MQ=44.00;QD=25.38;SOR=2.448	GT:AD:DP:GQ:PL	1/1:0,15:15:45:409,45,0
X	21431733	.	G	A	1052.77	.	AC=2;AF=1.00;AN=2;DP=41;ExcessHet=3.0103;FS=0.000;MLEAC=2;MLEAF=1.00;MQ=43.76;QD=26.32;SOR=0.902	GT:AD:DP:GQ:PL	1/1:0,40:40:99:1081,120,0
X	21431768	.	C	T	1001.77	.	AC=2;AF=1.00;AN=2;DP=38;ExcessHet=3.0103;FS=0.000;MLEAC=2;MLEAF=1.00;MQ=43.74;QD=27.07;SOR=0.984	GT:AD:DP:GQ:PL	1/1:0,37:37:99:1030,111,0
X	21431856	.	T	C	741.77	.	AC=2;AF=1.00;AN=2;DP=28;ExcessHet=3.0103;FS=0.000;MLEAC=2;MLEAF=1.00;MQ=44.00;QD=26.49;SOR=0.693	GT:AD:DP:GQ:PL	1/1:0,28:28:84:770,84,0
X	21431878	.	C	T	752.77	.	AC=2;AF=1.00;AN=2;DP=29;ExcessHet=3.0103;FS=0.000;MLEAC=2;MLEAF=1.00;MQ=43.80;QD=25.96;SOR=0.760	GT:AD:DP:GQ:PL	1/1:0,29:29:87:781,87,0
X	21432264	.	GGTATATATATATATATAT	G	1793.73	.	AC=2;AF=1.00;AN=2;DP=40;ExcessHet=3.0103;FS=0.000;MLEAC=2;MLEAF=1.00;MQ=44.26;QD=30.55;SOR=0.968	GT:AD:DP:GQ:PL	1/1:0,39:39:99:1831,124,0
X	21432307	.	C	T	1951.77	.	AC=2;AF=1.00;AN=2;DP=44;ExcessHet=3.0103;FS=0.000;MLEAC=2;MLEAF=1.00;MQ=42.72;QD=29.63;SOR=0.836	GT:AD:DP:GQ:PL	1/1:0,43:43:99:1980,132,0
X	21432308	.	T	C	1906.77	.	AC=2;AF=1.00;AN=2;DP=44;ExcessHet=3.0103;FS=0.000;MLEAC=2;MLEAF=1.00;MQ=42.72;QD=28.20;SOR=0.836	GT:AD:DP:GQ:PL	1/1:0,43:43:99:1935,129,0
X	21432338	.	A	C	995.77	.	AC=2;AF=1.00;AN=2;DP=38;ExcessHet=3.0103;FS=0.000;MLEAC=2;MLEAF=1.00;MQ=41.23;QD=26.91;SOR=0.984	GT:AD:DP:GQ:PL	1/1:0,37:37:99:1024,111,0
X	21432388	.	C	T	1801.77	.	AC=2;AF=1.00;AN=2;DP=41;ExcessHet=3.0103;FS=0.000;MLEAC=2;MLEAF=1.00;MQ=40.29;QD=33.94;SOR=0.902	GT:AD:DP:GQ:PL	1/1:0,40:40:99:1830,123,0
X	21432390	.	C	CTAATAGACTTTTAAATATGCAATATGCG	2153.73	.	AC=2;AF=1.00;AN=2;DP=41;ExcessHet=3.0103;FS=0.000;MLEAC=2;MLEAF=1.00;MQ=40.24;QD=30.00;SOR=0.793	GT:AD:DP:GQ:PL	1/1:0,40:40:99:2191,147,0
X	21432413	.	T	C	1726.77	.	AC=2;AF=1.00;AN=2;DP=39;ExcessHet=3.0103;FS=0.000;MLEAC=2;MLEAF=1.00;MQ=40.85;QD=27.01;SOR=1.040	GT:AD:DP:GQ:PL	1/1:0,38:38:99:1755,117,0
X	21432437	.	A	T	1696.77	.	AC=2;AF=1.00;AN=2;DP=41;ExcessHet=3.0103;FS=0.000;MLEAC=2;MLEAF=1.00;MQ=41.16;QD=28.96;SOR=0.954	GT:AD:DP:GQ:PL	1/1:0,41:41:99:1725,123,0
X	21432492	.	C	T	1745.77	.	AC=2;AF=1.00;AN=2;DP=40;ExcessHet=3.0103;FS=0.000;MLEAC=2;MLEAF=1.00;MQ=41.90;QD=33.21;SOR=0.793	GT:AD:DP:GQ:PL	1/1:0,40:40:99:1774,120,0
X	21432495	.	T	C	1745.77	.	AC=2;AF=1.00;AN=2;DP=38;ExcessHet=3.0103;FS=0.000;MLEAC=2;MLEAF=1.00;MQ=42.23;QD=28.85;SOR=0.798	GT:AD:DP:GQ:PL	1/1:0,38:38:99:1774,120,0
X	21432506	.	T	A	1575.77	.	AC=2;AF=1.00;AN=2;DP=36;ExcessHet=3.0103;FS=0.000;MLEAC=2;MLEAF=1.00;MQ=42.30;QD=33.72;SOR=0.693	GT:AD:DP:GQ:PL	1/1:0,36:36:99:1604,108,0
X	21432578	.	GTT	G	874.73	.	AC=2;AF=1.00;AN=2;DP=29;ExcessHet=3.0103;FS=0.000;MLEAC=2;MLEAF=1.00;MQ=42.17;QD=30.16;SOR=1.071	GT:AD:DP:GQ:PL	1/1:0,29:29:87:912,87,0
X	21432589	.	C	CCCTTTTTTG	1385.73	.	AC=2;AF=1.00;AN=2;DP=30;ExcessHet=3.0103;FS=0.000;MLEAC=2;MLEAF=1.00;MQ=42.30;QD=31.63;SOR=0.906	GT:AD:DP:GQ:PL	1/1:0,29:29:96:1423,96,0
X	21432745	.	A	G	1142.77	.	AC=2;AF=1.00;AN=2;DP=43;ExcessHet=3.0103;FS=0.000;MLEAC=2;MLEAF=1.00;MQ=43.73;QD=26.58;SOR=0.836	GT:AD:DP:GQ:PL	1/1:0,43:43:99:1171,129,0
X	21433083	.	CA	C	89.74	.	AC=1;AF=0.500;AN=2;BaseQRankSum=0.414;ClippingRankSum=0.000;DP=17;ExcessHet=3.0103;FS=5.643;MLEAC=1;MLEAF=0.500;MQ=43.83;MQRankSum=1.097;QD=8.16;ReadPosRankSum=-0.381;SOR=3.611	GT:AD:DP:GQ:PL	0/1:3,8:11:28:127,0,28
X	21434198	.	T	A	815.77	.	AC=2;AF=1.00;AN=2;DP=31;ExcessHet=3.0103;FS=0.000;MLEAC=2;MLEAF=1.00;MQ=42.55;QD=26.32;SOR=0.756	GT:AD:DP:GQ:PL	1/1:0,31:31:93:844,93,0
X	21435240	.	AGGG	A	555.73	.	AC=2;AF=1.00;AN=2;DP=17;ExcessHet=3.0103;FS=0.000;MLEAC=1;MLEAF=0.500;MQ=44.00;QD=27.29;SOR=1.085	GT:AD:DP:GQ:PL	1/1:0,15:15:45:541,45,0
X	21435905	.	A	T	613.77	.	AC=2;AF=1.00;AN=2;DP=24;ExcessHet=3.0103;FS=0.000;MLEAC=2;MLEAF=1.00;MQ=44.00;QD=25.57;SOR=0.859	GT:AD:DP:GQ:PL	1/1:0,24:24:72:642,72,0
X	21436219	.	G	A	814.77	.	AC=2;AF=1.00;AN=2;DP=32;ExcessHet=3.0103;FS=0.000;MLEAC=2;MLEAF=1.00;MQ=43.63;QD=25.46;SOR=0.818	GT:AD:DP:GQ:PL	1/1:0,32:32:95:843,95,0
X	21436258	.	G	C	818.77	.	AC=2;AF=1.00;AN=2;DP=34;ExcessHet=3.0103;FS=0.000;MLEAC=2;MLEAF=1.00;MQ=43.48;QD=24.08;SOR=0.941	GT:AD:DP:GQ:PL	1/1:0,34:34:99:847,100,0
X	21436561	.	G	GT	775.73	.	AC=2;AF=1.00;AN=2;DP=16;ExcessHet=3.0103;FS=0.000;MLEAC=2;MLEAF=1.00;MQ=44.00;QD=31.71;SOR=3.126	GT:AD:DP:GQ:PL	1/1:0,15:15:60:813,60,0
X	21436580	.	GT	G	392.87	.	AC=2;AF=1.00;AN=2;BaseQRankSum=1.502;ClippingRankSum=0.000;DP=30;ExcessHet=3.0103;FS=0.000;MLEAC=2;MLEAF=1.00;MQ=43.95;MQRankSum=-0.584;QD=14.55;ReadPosRankSum=0.116;SOR=0.602	GT:AD:DP:GQ:PL	1/1:3,24:27:15:430,15,0
X	21436723	.	T	G	903.77	.	AC=2;AF=1.00;AN=2;DP=34;ExcessHet=3.0103;FS=0.000;MLEAC=2;MLEAF=1.00;MQ=44.00;QD=26.58;SOR=1.085	GT:AD:DP:GQ:PL	1/1:0,34:34:99:932,102,0
X	21437144	.	A	G	808.77	.	AC=2;AF=1.00;AN=2;DP=31;ExcessHet=3.0103;FS=0.000;MLEAC=2;MLEAF=1.00;MQ=44.00;QD=26.09;SOR=1.609	GT:AD:DP:GQ:PL	1/1:0,31:31:93:837,93,0
X	21437785	.	T	A	1224.77	.	AC=2;AF=1.00;AN=2;DP=45;ExcessHet=3.0103;FS=0.000;MLEAC=2;MLEAF=1.00;MQ=44.00;QD=27.22;SOR=1.038	GT:AD:DP:GQ:PL	1/1:0,45:45:99:1253,135,0
X	21438549	.	C	A	829.77	.	AC=2;AF=1.00;AN=2;DP=31;ExcessHet=3.0103;FS=0.000;MLEAC=2;MLEAF=1.00;MQ=44.00;QD=26.77;SOR=1.609	GT:AD:DP:GQ:PL	1/1:0,31:31:93:858,93,0
X	21438721	.	C	T	1144.77	.	AC=2;AF=1.00;AN=2;DP=27;ExcessHet=3.0103;FS=0.000;MLEAC=2;MLEAF=1.00;MQ=43.93;QD=27.13;SOR=0.765	GT:AD:DP:GQ:PL	1/1:0,27:27:81:1173,81,0
X	21438732	.	T	C	1207.77	.	AC=2;AF=1.00;AN=2;DP=29;ExcessHet=3.0103;FS=0.000;MLEAC=2;MLEAF=1.00;MQ=43.93;QD=30.46;SOR=0.760	GT:AD:DP:GQ:PL	1/1:0,29:29:90:1236,90,0
X	21439235	.	G	A	1087.77	.	AC=2;AF=1.00;AN=2;DP=42;ExcessHet=3.0103;FS=0.000;MLEAC=2;MLEAF=1.00;MQ=44.00;QD=25.90;SOR=1.556	GT:AD:DP:GQ:PL	1/1:0,42:42:99:1116,125,0
X	21439273	.	T	C	1065.77	.	AC=2;AF=1.00;AN=2;DP=41;ExcessHet=3.0103;FS=0.000;MLEAC=2;MLEAF=1.00;MQ=43.93;QD=25.99;SOR=1.075	GT:AD:DP:GQ:PL	1/1:0,41:41:99:1094,122,0
X	21439373	.	TGA	T	2068.73	.	AC=2;AF=1.00;AN=2;DP=46;ExcessHet=3.0103;FS=0.000;MLEAC=2;MLEAF=1.00;MQ=44.00;QD=31.51;SOR=0.874	GT:AD:DP:GQ:PL	1/1:0,46:46:99:2106,141,0
X	21439377	.	TGC	T	2068.73	.	AC=2;AF=1.00;AN=2;DP=47;ExcessHet=3.0103;FS=0.000;MLEAC=2;MLEAF=1.00;MQ=44.00;QD=28.88;SOR=0.823	GT:AD:DP:GQ:PL	1/1:0,47:47:99:2106,141,0
X	21439479	.	T	TTGTGGA	1973.73	.	AC=2;AF=1.00;AN=2;DP=44;ExcessHet=3.0103;FS=0.000;MLEAC=2;MLEAF=1.00;MQ=44.00;QD=29.93;SOR=0.883	GT:AD:DP:GQ:PL	1/1:0,44:44:99:2011,135,0
X	21439506	.	T	G	1256.77	.	AC=2;AF=1.00;AN=2;DP=46;ExcessHet=3.0103;FS=0.000;MLEAC=2;MLEAF=1.00;MQ=44.00;QD=27.32;SOR=1.085	GT:AD:DP:GQ:PL	1/1:0,46:46:99:1285,138,0
X	21440036	.	A	T	1476.77	.	AC=2;AF=1.00;AN=2;DP=35;ExcessHet=3.0103;FS=0.000;MLEAC=2;MLEAF=1.00;MQ=43.94;QD=28.09;SOR=1.308	GT:AD:DP:GQ:PL	1/1:0,35:35:99:1505,105,0
X	21440061	.	T	C	1486.77	.	AC=2;AF=1.00;AN=2;DP=35;ExcessHet=3.0103;FS=0.000;MLEAC=2;MLEAF=1.00;MQ=43.94;QD=35.43;SOR=1.002	GT:AD:DP:GQ:PL	1/1:0,35:35:99:1515,105,0
X	21440147	.	A	T	797.77	.	AC=2;AF=1.00;AN=2;DP=30;ExcessHet=3.0103;FS=0.000;MLEAC=2;MLEAF=1.00;MQ=43.93;QD=26.59;SOR=0.693	GT:AD:DP:GQ:PL	1/1:0,30:30:90:826,90,0
X	21440218	.	T	C	933.77	.	AC=2;AF=1.00;AN=2;DP=35;ExcessHet=3.0103;FS=0.000;MLEAC=2;MLEAF=1.00;MQ=43.51;QD=26.68;SOR=1.308	GT:AD:DP:GQ:PL	1/1:0,35:35:99:962,105,0
X	21440306	.	T	C	1219.77	.	AC=2;AF=1.00;AN=2;DP=46;ExcessHet=3.0103;FS=0.000;MLEAC=2;MLEAF=1.00;MQ=43.54;QD=26.52;SOR=1.765	GT:AD:DP:GQ:PL	1/1:0,46:46:99:1248,138,0
X	21440324	.	G	A	1156.77	.	AC=2;AF=1.00;AN=2;DP=43;ExcessHet=3.0103;FS=0.000;MLEAC=2;MLEAF=1.00;MQ=43.51;QD=26.90;SOR=1.954	GT:AD:DP:GQ:PL	1/1:0,43:43:99:1185,129,0
X	21440374	.	GTAATAGGTATTTAATGAA	G	1827.73	.	AC=2;AF=1.00;AN=2;DP=45;ExcessHet=3.0103;FS=0.000;MLEAC=2;MLEAF=1.00;MQ=43.53;QD=34.21;SOR=1.259	GT:AD:DP:GQ:PL	1/1:0,42:42:99:1865,127,0
X	21440522	.	CCTA	C	1927.73	.	AC=2;AF=1.00;AN=2;DP=44;ExcessHet=3.0103;FS=0.000;MLEAC=2;MLEAF=1.00;MQ=44.00;QD=25.57;SOR=1.364	GT:AD:DP:GQ:PL	1/1:0,44:44:99:1965,133,0
X	21440766	.	A	AT	728.73	.	AC=2;AF=1.00;AN=2;DP=36;ExcessHet=3.0103;FS=0.000;MLEAC=2;MLEAF=1.00;MQ=44.00;QD=20.82;SOR=0.818	GT:AD:DP:GQ:PL	1/1:0,35:35:99:766,104,0
X	21441534	.	A	AAACGG	1654.73	.	AC=2;AF=1.00;AN=2;DP=43;ExcessHet=3.0103;FS=0.000;MLEAC=2;MLEAF=1.00;MQ=43.86;QD=28.70;SOR=0.746	GT:AD:DP:GQ:PL	1/1:0,37:37:99:1692,114,0
X	21441639	.	C	T	896.77	.	AC=2;AF=1.00;AN=2;DP=34;ExcessHet=3.0103;FS=0.000;MLEAC=2;MLEAF=1.00;MQ=44.24;QD=26.38;SOR=0.693	GT:AD:DP:GQ:PL	1/1:0,34:34:99:925,102,0
X	21441845	.	C	T	1291.77	.	AC=2;AF=1.00;AN=2;DP=47;ExcessHet=3.0103;FS=0.000;MLEAC=2;MLEAF=1.00;MQ=44.00;QD=27.48;SOR=0.919	GT:AD:DP:GQ:PL	1/1:0,47:47:99:1320,141,0
X	21441901	.	G	A	1222.77	.	AC=2;AF=1.00;AN=2;DP=45;ExcessHet=3.0103;FS=0.000;MLEAC=2;MLEAF=1.00;MQ=44.00;QD=27.17;SOR=0.929	GT:AD:DP:GQ:PL	1/1:0,45:45:99:1251,135,0
X	21441955	.	C	CT	1446.73	.	AC=2;AF=1.00;AN=2;DP=37;ExcessHet=3.0103;FS=0.000;MLEAC=2;MLEAF=1.00;MQ=44.00;QD=31.53;SOR=0.892	GT:AD:DP:GQ:PL	1/1:0,34:34:99:1484,102,0
X	21441961	.	G	T	1553.77	.	AC=2;AF=1.00;AN=2;DP=36;ExcessHet=3.0103;FS=0.000;MLEAC=2;MLEAF=1.00;MQ=44.00;QD=30.20;SOR=1.061	GT:AD:DP:GQ:PL	1/1:0,36:36:99:1582,108,0
X	21442029	.	A	T	1287.77	.	AC=2;AF=1.00;AN=2;DP=47;ExcessHet=3.0103;FS=0.000;MLEAC=2;MLEAF=1.00;MQ=44.00;QD=27.40;SOR=1.251	GT:AD:DP:GQ:PL	1/1:0,47:47:99:1316,141,0
X	21442088	.	A	G	1996.77	.	AC=2;AF=1.00;AN=2;DP=44;ExcessHet=3.0103;FS=0.000;MLEAC=2;MLEAF=1.00;MQ=44.00;QD=26.90;SOR=1.230	GT:AD:DP:GQ:PL	1/1:0,44:44:99:2025,135,0
X	21442090	.	A	G	2029.77	.	AC=2;AF=1.00;AN=2;DP=45;ExcessHet=3.0103;FS=0.000;MLEAC=2;MLEAF=1.00;MQ=44.00;QD=32.03;SOR=1.154	GT:AD:DP:GQ:PL	1/1:0,45:45:99:2058,138,0
X	21442093	.	G	T	2029.77	.	AC=2;AF=1.00;AN=2;DP=46;ExcessHet=3.0103;FS=0.000;MLEAC=2;MLEAF=1.00;MQ=44.00;QD=35.71;SOR=1.085	GT:AD:DP:GQ:PL	1/1:0,46:46:99:2058,138,0
X	21442127	.	G	A	1197.77	.	AC=2;AF=1.00;AN=2;DP=46;ExcessHet=3.0103;FS=0.000;MLEAC=2;MLEAF=1.00;MQ=44.00;QD=26.04;SOR=1.329	GT:AD:DP:GQ:PL	1/1:0,46:46:99:1226,137,0
X	21442143	.	C	A	1071.77	.	AC=2;AF=1.00;AN=2;DP=39;ExcessHet=3.0103;FS=0.000;MLEAC=2;MLEAF=1.00;MQ=44.00;QD=27.48;SOR=0.743	GT:AD:DP:GQ:PL	1/1:0,39:39:99:1100,117,0
X	21442495	.	A	G	1568.77	.	AC=2;AF=1.00;AN=2;DP=35;ExcessHet=3.0103;FS=0.000;MLEAC=2;MLEAF=1.00;MQ=44.00;QD=32.36;SOR=1.308	GT:AD:DP:GQ:PL	1/1:0,35:35:99:1597,108,0
X	21442499	.	C	G	1530.77	.	AC=2;AF=1.00;AN=2;DP=34;ExcessHet=3.0103;FS=0.000;MLEAC=2;MLEAF=1.00;MQ=44.00;QD=34.67;SOR=1.244	GT:AD:DP:GQ:PL	1/1:0,34:34:99:1559,105,0
X	21442508	.	A	G	1438.77	.	AC=2;AF=1.00;AN=2;DP=33;ExcessHet=3.0103;FS=0.000;MLEAC=2;MLEAF=1.00;MQ=44.00;QD=33.08;SOR=1.542	GT:AD:DP:GQ:PL	1/1:0,33:33:99:1467,99,0
X	21442872	.	A	C	1546.77	.	AC=2;AF=1.00;AN=2;DP=33;ExcessHet=3.0103;FS=0.000;MLEAC=2;MLEAF=1.00;MQ=44.00;QD=25.29;SOR=1.022	GT:AD:DP:GQ:PL	1/1:0,33:33:99:1575,105,0
X	21442877	.	ATATATG	A	1717.73	.	AC=2;AF=1.00;AN=2;DP=38;ExcessHet=3.0103;FS=0.000;MLEAC=2;MLEAF=1.00;MQ=43.95;QD=29.13;SOR=0.984	GT:AD:DP:GQ:PL	1/1:0,37:37:99:1755,117,0
X	21442895	.	A	C	1906.77	.	AC=2;AF=1.00;AN=2;DP=43;ExcessHet=3.0103;FS=0.000;MLEAC=2;MLEAF=1.00;MQ=43.95;QD=31.67;SOR=1.127	GT:AD:DP:GQ:PL	1/1:0,42:42:99:1935,129,0
X	21442914	.	G	A	1906.77	.	AC=2;AF=1.00;AN=2;DP=42;ExcessHet=3.0103;FS=0.000;MLEAC=2;MLEAF=1.00;MQ=43.95;QD=26.10;SOR=1.206	GT:AD:DP:GQ:PL	1/1:0,41:41:99:1935,129,0
X	21442915	.	A	T	1816.77	.	AC=2;AF=1.00;AN=2;DP=42;ExcessHet=3.0103;FS=0.000;MLEAC=2;MLEAF=1.00;MQ=43.95;QD=26.12;SOR=1.206	GT:AD:DP:GQ:PL	1/1:0,41:41:99:1845,123,0
X	21443365	.	C	T	714.77	.	AC=2;AF=1.00;AN=2;DP=26;ExcessHet=3.0103;FS=0.000;MLEAC=2;MLEAF=1.00;MQ=44.00;QD=27.49;SOR=1.022	GT:AD:DP:GQ:PL	1/1:0,26:26:78:743,78,0
X	21443863	.	T	C	899.77	.	AC=2;AF=1.00;AN=2;DP=34;ExcessHet=3.0103;FS=0.000;MLEAC=2;MLEAF=1.00;MQ=44.00;QD=26.46;SOR=1.418	GT:AD:DP:GQ:PL	1/1:0,34:34:99:928,102,0
X	21444235	.	C	T	775.77	.	AC=2;AF=1.00;AN=2;DP=29;ExcessHet=3.0103;FS=0.000;MLEAC=2;MLEAF=1.00;MQ=43.93;QD=26.75;SOR=1.460	GT:AD:DP:GQ:PL	1/1:0,29:29:87:804,87,0
X	21444295	.	T	C	778.77	.	AC=2;AF=1.00;AN=2;DP=29;ExcessHet=3.0103;FS=0.000;MLEAC=2;MLEAF=1.00;MQ=44.00;QD=26.85;SOR=1.255	GT:AD:DP:GQ:PL	1/1:0,29:29:87:807,87,0
X	21444441	.	G	A	1091.77	.	AC=2;AF=1.00;AN=2;DP=27;ExcessHet=3.0103;FS=0.000;MLEAC=2;MLEAF=1.00;MQ=44.00;QD=29.14;SOR=0.765	GT:AD:DP:GQ:PL	1/1:0,27:27:84:1120,84,0
X	21444460	.	C	A	1125.77	.	AC=2;AF=1.00;AN=2;DP=27;ExcessHet=3.0103;FS=0.000;MLEAC=2;MLEAF=1.00;MQ=44.00;QD=29.74;SOR=1.101	GT:AD:DP:GQ:PL	1/1:0,27:27:87:1154,87,0
X	21444750	.	G	T	1251.77	.	AC=2;AF=1.00;AN=2;DP=48;ExcessHet=3.0103;FS=0.000;MLEAC=2;MLEAF=1.00;MQ=43.96;QD=26.08;SOR=1.298	GT:AD:DP:GQ:PL	1/1:0,48:48:99:1280,144,0
X	21445173	.	A	G	719.77	.	AC=2;AF=1.00;AN=2;DP=28;ExcessHet=3.0103;FS=0.000;MLEAC=2;MLEAF=1.00;MQ=43.30;QD=25.71;SOR=0.836	GT:AD:DP:GQ:PL	1/1:0,28:28:84:748,84,0
X	21445230	.	T	TCCACAGCCGGCCAACCTGAATTCCAGC	1171.73	.	AC=2;AF=1.00;AN=2;DP=24;ExcessHet=3.0103;FS=0.000;MLEAC=2;MLEAF=1.00;MQ=42.03;QD=29.52;SOR=0.776	GT:AD:DP:GQ:PL	1/1:0,23:23:81:1209,81,0
X	21445290	.	G	A	507.77	.	AC=2;AF=1.00;AN=2;DP=20;ExcessHet=3.0103;FS=0.000;MLEAC=2;MLEAF=1.00;MQ=42.29;QD=25.39;SOR=1.127	GT:AD:DP:GQ:PL	1/1:0,20:20:60:536,60,0
X	21447160	.	AT	A	1402.73	.	AC=2;AF=1.00;AN=2;DP=32;ExcessHet=3.0103;FS=0.000;MLEAC=2;MLEAF=1.00;MQ=44.00;QD=27.79;SOR=0.693	GT:AD:DP:GQ:PL	1/1:0,32:32:96:1440,96,0
X	21447162	.	T	A	1411.77	.	AC=2;AF=1.00;AN=2;DP=32;ExcessHet=3.0103;FS=0.000;MLEAC=2;MLEAF=1.00;MQ=44.00;QD=31.65;SOR=0.693	GT:AD:DP:GQ:PL	1/1:0,32:32:96:1440,96,0
X	21447220	.	A	T	1021.77	.	AC=2;AF=1.00;AN=2;DP=39;ExcessHet=3.0103;FS=0.000;MLEAC=2;MLEAF=1.00;MQ=44.00;QD=26.89;SOR=0.693	GT:AD:DP:GQ:PL	1/1:0,38:38:99:1050,114,0
X	21447243	.	T	A	906.77	.	AC=2;AF=1.00;AN=2;DP=34;ExcessHet=3.0103;FS=0.000;MLEAC=2;MLEAF=1.00;MQ=44.00;QD=26.67;SOR=0.811	GT:AD:DP:GQ:PL	1/1:0,34:34:99:935,102,0
X	21447356	.	T	C	669.77	.	AC=2;AF=1.00;AN=2;DP=25;ExcessHet=3.0103;FS=0.000;MLEAC=2;MLEAF=1.00;MQ=44.00;QD=26.79;SOR=1.136	GT:AD:DP:GQ:PL	1/1:0,25:25:75:698,75,0
X	21447417	.	G	A	607.77	.	AC=2;AF=1.00;AN=2;DP=24;ExcessHet=3.0103;FS=0.000;MLEAC=2;MLEAF=1.00;MQ=44.00;QD=25.32;SOR=1.519	GT:AD:DP:GQ:PL	1/1:0,24:24:71:636,71,0
X	21447675	.	C	A	786.77	.	AC=2;AF=1.00;AN=2;DP=29;ExcessHet=3.0103;FS=0.000;MLEAC=2;MLEAF=1.00;MQ=44.00;QD=27.13;SOR=1.255	GT:AD:DP:GQ:PL	1/1:0,29:29:87:815,87,0
X	21447889	.	TA	T	526.73	.	AC=2;AF=1.00;AN=2;DP=26;ExcessHet=3.0103;FS=0.000;MLEAC=2;MLEAF=1.00;MQ=44.00;QD=21.07;SOR=0.770	GT:AD:DP:GQ:PL	1/1:0,25:25:75:564,75,0
X	21448426	.	GT	G	635.73	.	AC=2;AF=1.00;AN=2;DP=15;ExcessHet=3.0103;FS=0.000;MLEAC=2;MLEAF=1.00;MQ=42.58;QD=32.79;SOR=1.112	GT:AD:DP:GQ:PL	1/1:0,15:15:45:673,45,0
X	21448428	.	A	G	644.77	.	AC=2;AF=1.00;AN=2;DP=15;ExcessHet=3.0103;FS=0.000;MLEAC=2;MLEAF=1.00;MQ=42.58;QD=23.89;SOR=1.112	GT:AD:DP:GQ:PL	1/1:0,15:15:45:673,45,0
X	21448509	.	A	AAAGG	39.19	.	AC=1;AF=0.500;AN=2;BaseQRankSum=0.921;ClippingRankSum=0.000;DP=13;ExcessHet=3.0103;FS=0.000;MLEAC=1;MLEAF=0.500;MQ=42.44;MQRankSum=-0.135;QD=4.90;ReadPosRankSum=0.000;SOR=0.330	GT:AD:DP:GQ:PL	0/1:3,5:8:4:75,0,4
X	21448522	.	A	G	332.78	.	AC=2;AF=1.00;AN=2;DP=11;ExcessHet=3.0103;FS=0.000;MLEAC=2;MLEAF=1.00;MQ=42.33;QD=23.96;SOR=2.093	GT:AD:DP:GQ:PL	1/1:0,9:9:27:361,27,0
X	21450492	.	T	C	656.77	.	AC=2;AF=1.00;AN=2;DP=24;ExcessHet=3.0103;FS=0.000;MLEAC=2;MLEAF=1.00;MQ=43.80;QD=27.37;SOR=1.519	GT:AD:DP:GQ:PL	1/1:0,24:24:72:685,72,0
X	21450523	.	TGTGTGG	T	1087.73	.	AC=2;AF=1.00;AN=2;DP=26;ExcessHet=3.0103;FS=0.000;MLEAC=2;MLEAF=1.00;MQ=43.82;QD=36.92;SOR=0.941	GT:AD:DP:GQ:PL	1/1:0,25:25:75:1125,75,0
X	21451333	.	T	A	1023.77	.	AC=2;AF=1.00;AN=2;DP=38;ExcessHet=3.0103;FS=0.000;MLEAC=2;MLEAF=1.00;MQ=44.00;QD=26.94;SOR=0.914	GT:AD:DP:GQ:PL	1/1:0,38:38:99:1052,114,0
X	21452159	.	T	C	574.77	.	AC=2;AF=1.00;AN=2;BaseQRankSum=1.239;ClippingRankSum=0.000;DP=27;ExcessHet=3.0103;FS=0.000;MLEAC=2;MLEAF=1.00;MQ=41.34;MQRankSum=-0.920;QD=22.11;ReadPosRankSum=1.736;SOR=0.343	GT:AD:DP:GQ:PL	1/1:1,25:26:32:603,32,0
X	21452238	.	AAT	A	685.73	.	AC=2;AF=1.00;AN=2;DP=28;ExcessHet=3.0103;FS=0.000;MLEAC=2;MLEAF=1.00;MQ=41.74;QD=28.57;SOR=0.693	GT:AD:DP:GQ:PL	1/1:0,24:24:72:723,72,0
X	21453227	.	T	C	1001.77	.	AC=2;AF=1.00;AN=2;DP=38;ExcessHet=3.0103;FS=0.000;MLEAC=2;MLEAF=1.00;MQ=43.70;QD=26.36;SOR=1.040	GT:AD:DP:GQ:PL	1/1:0,38:38:99:1030,114,0
X	21453513	.	C	T	794.77	.	AC=2;AF=1.00;AN=2;DP=30;ExcessHet=3.0103;FS=0.000;MLEAC=2;MLEAF=1.00;MQ=44.00;QD=26.49;SOR=0.693	GT:AD:DP:GQ:PL	1/1:0,30:30:90:823,90,0
X	21453754	X_21453754_SNP	G	T	821.77	.	AC=2;AF=1.00;AN=2;DB;DP=31;ExcessHet=3.0103;FS=0.000;MLEAC=2;MLEAF=1.00;MQ=44.00;QD=26.51;SOR=0.756	GT:AD:DP:GQ:PL	1/1:0,31:31:93:850,93,0
X	21453876	.	T	G	920.77	.	AC=2;AF=1.00;AN=2;DP=34;ExcessHet=3.0103;FS=0.000;MLEAC=2;MLEAF=1.00;MQ=43.94;QD=27.08;SOR=1.244	GT:AD:DP:GQ:PL	1/1:0,34:34:99:949,102,0
X	21453970	.	G	C	658.77	.	AC=2;AF=1.00;AN=2;DP=26;ExcessHet=3.0103;FS=0.000;MLEAC=2;MLEAF=1.00;MQ=44.00;QD=26.35;SOR=1.358	GT:AD:DP:GQ:PL	1/1:0,25:25:75:687,75,0
X	21454078	.	GAAAACA	G	1543.73	.	AC=2;AF=1.00;AN=2;DP=41;ExcessHet=3.0103;FS=0.000;MLEAC=2;MLEAF=1.00;MQ=43.95;QD=25.38;SOR=0.869	GT:AD:DP:GQ:PL	1/1:0,35:35:99:1581,102,0
X	21454099	.	A	C	1605.77	.	AC=2;AF=1.00;AN=2;BaseQRankSum=1.702;ClippingRankSum=0.000;DP=38;ExcessHet=3.0103;FS=3.493;MLEAC=2;MLEAF=1.00;MQ=43.95;MQRankSum=0.000;QD=29.62;ReadPosRankSum=1.277;SOR=0.655	GT:AD:DP:GQ:PL	1/1:1,37:38:99:1634,107,0
X	21454140	.	GATTCGGGGCGA	G	1532.73	.	AC=2;AF=1.00;AN=2;DP=36;ExcessHet=3.0103;FS=0.000;MLEAC=2;MLEAF=1.00;MQ=43.95;QD=27.20;SOR=1.209	GT:AD:DP:GQ:PL	1/1:0,36:36:99:1570,109,0
X	21454179	.	A	G	858.77	.	AC=2;AF=1.00;AN=2;DP=33;ExcessHet=3.0103;FS=0.000;MLEAC=2;MLEAF=1.00;MQ=42.99;QD=26.84;SOR=1.911	GT:AD:DP:GQ:PL	1/1:0,32:32:96:887,96,0
X	21454215	.	G	A	1552.77	.	AC=2;AF=1.00;AN=2;DP=36;ExcessHet=3.0103;FS=0.000;MLEAC=2;MLEAF=1.00;MQ=43.13;QD=30.68;SOR=1.209	GT:AD:DP:GQ:PL	1/1:0,36:36:99:1581,108,0
X	21454217	.	T	G	1552.77	.	AC=2;AF=1.00;AN=2;DP=35;ExcessHet=3.0103;FS=0.000;MLEAC=2;MLEAF=1.00;MQ=43.11;QD=32.00;SOR=1.308	GT:AD:DP:GQ:PL	1/1:0,35:35:99:1581,108,0
X	21454276	.	A	T	955.77	.	AC=2;AF=1.00;AN=2;DP=36;ExcessHet=3.0103;FS=0.000;MLEAC=2;MLEAF=1.00;MQ=43.95;QD=26.55;SOR=0.804	GT:AD:DP:GQ:PL	1/1:0,36:36:99:984,108,0
X	21454714	.	T	C	1099.77	.	AC=2;AF=1.00;AN=2;DP=42;ExcessHet=3.0103;FS=0.000;MLEAC=2;MLEAF=1.00;MQ=44.00;QD=26.18;SOR=1.005	GT:AD:DP:GQ:PL	1/1:0,42:42:99:1128,125,0
X	21454738	.	C	G	1181.77	.	AC=2;AF=1.00;AN=2;DP=46;ExcessHet=3.0103;FS=0.000;MLEAC=2;MLEAF=1.00;MQ=43.96;QD=25.69;SOR=0.976	GT:AD:DP:GQ:PL	1/1:0,46:46:99:1210,137,0
X	21454844	.	A	G	921.77	.	AC=2;AF=1.00;AN=2;DP=34;ExcessHet=3.0103;FS=0.000;MLEAC=2;MLEAF=1.00;MQ=43.73;QD=27.11;SOR=0.693	GT:AD:DP:GQ:PL	1/1:0,34:34:99:950,102,0
X	21455016	.	G	C	811.77	.	AC=2;AF=1.00;AN=2;DP=31;ExcessHet=3.0103;FS=0.000;MLEAC=2;MLEAF=1.00;MQ=43.35;QD=26.19;SOR=1.609	GT:AD:DP:GQ:PL	1/1:0,31:31:93:840,93,0
X	21455032	.	CTT	C	997.73	.	AC=2;AF=1.00;AN=2;DP=23;ExcessHet=3.0103;FS=0.000;MLEAC=2;MLEAF=1.00;MQ=43.21;QD=28.62;SOR=1.708	GT:AD:DP:GQ:PL	1/1:0,23:23:69:1035,69,0
X	21455035	.	ATGGGCG	A	997.73	.	AC=2;AF=1.00;AN=2;DP=23;ExcessHet=3.0103;FS=0.000;MLEAC=2;MLEAF=1.00;MQ=43.21;QD=28.46;SOR=1.708	GT:AD:DP:GQ:PL	1/1:0,23:23:69:1035,69,0
X	21455070	.	A	G	639.77	.	AC=2;AF=1.00;AN=2;DP=24;ExcessHet=3.0103;FS=0.000;MLEAC=2;MLEAF=1.00;MQ=43.33;QD=26.66;SOR=1.802	GT:AD:DP:GQ:PL	1/1:0,24:24:72:668,72,0
X	21455153	.	C	G	532.77	.	AC=2;AF=1.00;AN=2;DP=21;ExcessHet=3.0103;FS=0.000;MLEAC=2;MLEAF=1.00;MQ=43.28;QD=25.37;SOR=0.990	GT:AD:DP:GQ:PL	1/1:0,21:21:63:561,63,0
X	21455184	.	G	C	481.77	.	AC=2;AF=1.00;AN=2;DP=19;ExcessHet=3.0103;FS=0.000;MLEAC=2;MLEAF=1.00;MQ=43.90;QD=25.36;SOR=1.022	GT:AD:DP:GQ:PL	1/1:0,19:19:57:510,57,0
X	21455254	.	G	T	237.78	.	AC=2;AF=1.00;AN=2;DP=8;ExcessHet=3.0103;FS=0.000;MLEAC=2;MLEAF=1.00;MQ=42.52;QD=29.72;SOR=1.179	GT:AD:DP:GQ:PL	1/1:0,8:8:24:266,24,0
X	21455423	.	TTTTATAAG	T	403.74	.	AC=2;AF=1.00;AN=2;DP=10;ExcessHet=3.0103;FS=0.000;MLEAC=2;MLEAF=1.00;MQ=38.96;QD=28.04;SOR=1.609	GT:AD:DP:GQ:PL	1/1:0,10:10:30:441,30,0
X	21455461	.	G	A	386.77	.	AC=2;AF=1.00;AN=2;DP=14;ExcessHet=3.0103;FS=0.000;MLEAC=2;MLEAF=1.00;MQ=41.76;QD=27.63;SOR=0.976	GT:AD:DP:GQ:PL	1/1:0,14:14:42:415,42,0
X	21455550	.	C	T	1001.77	.	AC=2;AF=1.00;AN=2;DP=38;ExcessHet=3.0103;FS=0.000;MLEAC=2;MLEAF=1.00;MQ=42.82;QD=27.07;SOR=1.270	GT:AD:DP:GQ:PL	1/1:0,37:37:99:1030,111,0
X	21455618	.	G	A	1422.77	.	AC=2;AF=1.00;AN=2;DP=34;ExcessHet=3.0103;FS=0.000;MLEAC=2;MLEAF=1.00;MQ=41.57;QD=31.62;SOR=1.418	GT:AD:DP:GQ:PL	1/1:0,34:34:99:1451,102,0
X	21455632	.	A	C	1366.77	.	AC=2;AF=1.00;AN=2;DP=31;ExcessHet=3.0103;FS=0.000;MLEAC=2;MLEAF=1.00;MQ=41.17;QD=28.55;SOR=1.214	GT:AD:DP:GQ:PL	1/1:0,31:31:93:1395,93,0
X	21455635	.	C	T	1411.77	.	AC=2;AF=1.00;AN=2;DP=32;ExcessHet=3.0103;FS=0.000;MLEAC=2;MLEAF=1.00;MQ=41.02;QD=31.21;SOR=1.112	GT:AD:DP:GQ:PL	1/1:0,32:32:96:1440,96,0
X	21455647	.	A	AATCATCAGTTCAAAAAACATTTTTTCGTTGTATATTTTGT	1496.73	.	AC=2;AF=1.00;AN=2;DP=28;ExcessHet=3.0103;FS=0.000;MLEAC=2;MLEAF=1.00;MQ=40.24;QD=24.94;SOR=1.426	GT:AD:DP:GQ:PL	1/1:0,28:28:99:1534,105,0
X	21455652	.	G	T	1141.77	.	AC=2;AF=1.00;AN=2;DP=24;ExcessHet=3.0103;FS=0.000;MLEAC=2;MLEAF=1.00;MQ=39.98;QD=32.34;SOR=1.051	GT:AD:DP:GQ:PL	1/1:0,24:24:78:1170,78,0
X	21455668	.	CA	C	1042.73	.	AC=2;AF=1.00;AN=2;DP=23;ExcessHet=3.0103;FS=0.000;MLEAC=2;MLEAF=1.00;MQ=40.40;QD=30.63;SOR=0.963	GT:AD:DP:GQ:PL	1/1:0,23:23:72:1080,72,0
X	21455670	.	T	TGTTAAGC	997.73	.	AC=2;AF=1.00;AN=2;DP=23;ExcessHet=3.0103;FS=0.000;MLEAC=2;MLEAF=1.00;MQ=40.40;QD=31.82;SOR=0.963	GT:AD:DP:GQ:PL	1/1:0,23:23:69:1035,69,0
X	21455765	.	T	G	1494.77	.	AC=2;AF=1.00;AN=2;DP=34;ExcessHet=3.0103;FS=0.000;MLEAC=2;MLEAF=1.00;MQ=42.73;QD=36.88;SOR=0.941	GT:AD:DP:GQ:PL	1/1:0,34:34:99:1523,102,0
X	21455769	.	A	G	1478.77	.	AC=2;AF=1.00;AN=2;DP=33;ExcessHet=3.0103;FS=0.000;MLEAC=2;MLEAF=1.00;MQ=42.75;QD=27.47;SOR=1.022	GT:AD:DP:GQ:PL	1/1:0,33:33:99:1507,102,0
X	21455783	.	CA	C	1402.73	.	AC=2;AF=1.00;AN=2;DP=33;ExcessHet=3.0103;FS=0.000;MLEAC=2;MLEAF=1.00;MQ=42.78;QD=28.83;SOR=1.179	GT:AD:DP:GQ:PL	1/1:0,33:33:99:1440,99,0
X	21455842	.	T	C	1456.77	.	AC=2;AF=1.00;AN=2;DP=33;ExcessHet=3.0103;FS=0.000;MLEAC=2;MLEAF=1.00;MQ=42.63;QD=31.00;SOR=1.352	GT:AD:DP:GQ:PL	1/1:0,33:33:99:1485,99,0
X	21455844	.	T	C	1456.77	.	AC=2;AF=1.00;AN=2;DP=33;ExcessHet=3.0103;FS=0.000;MLEAC=2;MLEAF=1.00;MQ=42.63;QD=26.96;SOR=1.352	GT:AD:DP:GQ:PL	1/1:0,33:33:99:1485,99,0
X	21455846	.	A	G	1484.77	.	AC=2;AF=1.00;AN=2;DP=33;ExcessHet=3.0103;FS=0.000;MLEAC=2;MLEAF=1.00;MQ=42.63;QD=35.54;SOR=1.352	GT:AD:DP:GQ:PL	1/1:0,33:33:99:1513,102,0
X	21455851	.	T	C	1519.77	.	AC=2;AF=1.00;AN=2;DP=34;ExcessHet=3.0103;FS=0.000;MLEAC=2;MLEAF=1.00;MQ=42.73;QD=29.60;SOR=1.244	GT:AD:DP:GQ:PL	1/1:0,34:34:99:1548,105,0
X	21455948	.	T	G	661.77	.	AC=2;AF=1.00;AN=2;DP=25;ExcessHet=3.0103;FS=0.000;MLEAC=2;MLEAF=1.00;MQ=43.53;QD=26.47;SOR=1.136	GT:AD:DP:GQ:PL	1/1:0,25:25:75:690,75,0
X	21456046	.	C	T	690.77	.	AC=2;AF=1.00;AN=2;DP=26;ExcessHet=3.0103;FS=0.000;MLEAC=2;MLEAF=1.00;MQ=43.47;QD=26.57;SOR=0.693	GT:AD:DP:GQ:PL	1/1:0,26:26:78:719,78,0
X	21456124	.	CAG	C	667.73	.	AC=2;AF=1.00;AN=2;DP=16;ExcessHet=3.0103;FS=0.000;MLEAC=2;MLEAF=1.00;MQ=43.57;QD=28.17;SOR=0.693	GT:AD:DP:GQ:PL	1/1:0,16:16:48:705,48,0
X	21456129	.	T	TGG	667.73	.	AC=2;AF=1.00;AN=2;DP=15;ExcessHet=3.0103;FS=0.000;MLEAC=2;MLEAF=1.00;MQ=43.54;QD=28.34;SOR=0.818	GT:AD:DP:GQ:PL	1/1:0,15:15:48:705,48,0
X	21456131	.	G	A	646.77	.	AC=2;AF=1.00;AN=2;DP=13;ExcessHet=3.0103;FS=0.000;MLEAC=2;MLEAF=1.00;MQ=43.63;QD=29.60;SOR=0.836	GT:AD:DP:GQ:PL	1/1:0,13:13:45:675,45,0
X	21456137	.	G	T	496.77	.	AC=2;AF=1.00;AN=2;DP=12;ExcessHet=3.0103;FS=0.000;MLEAC=2;MLEAF=1.00;MQ=43.59;QD=28.16;SOR=1.022	GT:AD:DP:GQ:PL	1/1:0,12:12:36:525,36,0
X	21456228	.	A	C	623.77	.	AC=2;AF=1.00;AN=2;DP=23;ExcessHet=3.0103;FS=0.000;MLEAC=2;MLEAF=1.00;MQ=44.00;QD=27.12;SOR=1.179	GT:AD:DP:GQ:PL	1/1:0,23:23:69:652,69,0
X	21456732	.	TTGAATTCGGATCGTC	T	1395.73	.	AC=2;AF=1.00;AN=2;DP=33;ExcessHet=3.0103;FS=0.000;MLEAC=2;MLEAF=1.00;MQ=43.35;QD=26.00;SOR=1.112	GT:AD:DP:GQ:PL	1/1:0,32:32:97:1433,97,0
X	21456758	.	C	G	1369.77	.	AC=2;AF=1.00;AN=2;DP=32;ExcessHet=3.0103;FS=0.000;MLEAC=2;MLEAF=1.00;MQ=43.33;QD=30.74;SOR=0.957	GT:AD:DP:GQ:PL	1/1:0,32:32:96:1398,96,0
X	21456759	.	T	TA	1360.73	.	AC=2;AF=1.00;AN=2;DP=32;ExcessHet=3.0103;FS=0.000;MLEAC=2;MLEAF=1.00;MQ=43.33;QD=28.91;SOR=0.957	GT:AD:DP:GQ:PL	1/1:0,32:32:96:1398,96,0
X	21456825	.	A	AG	1307.73	.	AC=2;AF=1.00;AN=2;DP=30;ExcessHet=3.0103;FS=0.000;MLEAC=2;MLEAF=1.00;MQ=43.48;QD=38.62;SOR=0.976	GT:AD:DP:GQ:PL	1/1:0,30:30:90:1345,90,0
X	21456829	.	T	A	1345.77	.	AC=2;AF=1.00;AN=2;DP=31;ExcessHet=3.0103;FS=0.000;MLEAC=2;MLEAF=1.00;MQ=43.49;QD=26.38;SOR=1.044	GT:AD:DP:GQ:PL	1/1:0,31:31:93:1374,93,0
X	21456911	.	A	G	1488.77	.	AC=2;AF=1.00;AN=2;DP=35;ExcessHet=3.0103;FS=0.000;MLEAC=2;MLEAF=1.00;MQ=43.75;QD=27.09;SOR=1.002	GT:AD:DP:GQ:PL	1/1:0,35:35:99:1517,105,0
X	21456924	.	T	A	1610.77	.	AC=2;AF=1.00;AN=2;DP=36;ExcessHet=3.0103;FS=0.000;MLEAC=2;MLEAF=1.00;MQ=43.76;QD=32.09;SOR=0.804	GT:AD:DP:GQ:PL	1/1:0,36:36:99:1639,111,0
X	21456944	.	A	T	1725.77	.	AC=2;AF=1.00;AN=2;DP=40;ExcessHet=3.0103;FS=0.000;MLEAC=2;MLEAF=1.00;MQ=43.83;QD=28.77;SOR=0.793	GT:AD:DP:GQ:PL	1/1:0,40:40:99:1754,123,0
X	21456977	.	T	C	1158.77	.	AC=2;AF=1.00;AN=2;DP=44;ExcessHet=3.0103;FS=0.000;MLEAC=2;MLEAF=1.00;MQ=43.80;QD=26.34;SOR=0.784	GT:AD:DP:GQ:PL	1/1:0,44:44:99:1187,132,0
X	21456996	.	G	GAA	994.73	.	AC=2;AF=1.00;AN=2;DP=38;ExcessHet=3.0103;FS=0.000;MLEAC=2;MLEAF=1.00;MQ=43.79;QD=31.09;SOR=0.818	GT:AD:DP:GQ:PL	1/1:0,32:32:96:1032,96,0
X	21457069	.	A	G	954.77	.	AC=2;AF=1.00;AN=2;DP=37;ExcessHet=3.0103;FS=0.000;MLEAC=2;MLEAF=1.00;MQ=43.74;QD=25.80;SOR=0.746	GT:AD:DP:GQ:PL	1/1:0,37:37:99:983,111,0
X	21457499	.	A	G	827.77	.	AC=2;AF=1.00;AN=2;DP=31;ExcessHet=3.0103;FS=0.000;MLEAC=2;MLEAF=1.00;MQ=44.00;QD=26.70;SOR=1.214	GT:AD:DP:GQ:PL	1/1:0,31:31:93:856,93,0
X	21457521	.	T	TA	565.73	.	AC=2;AF=1.00;AN=2;DP=33;ExcessHet=3.0103;FS=0.000;MLEAC=2;MLEAF=1.00;MQ=43.88;QD=20.20;SOR=1.609	GT:AD:DP:GQ:PL	1/1:0,28:28:83:603,83,0
X	21457746	.	A	G	752.77	.	AC=2;AF=1.00;AN=2;DP=30;ExcessHet=3.0103;FS=0.000;MLEAC=2;MLEAF=1.00;MQ=44.00;QD=25.96;SOR=0.906	GT:AD:DP:GQ:PL	1/1:0,29:29:87:781,87,0
X	21457874	.	C	A	713.77	.	AC=2;AF=1.00;AN=2;DP=28;ExcessHet=3.0103;FS=0.000;MLEAC=2;MLEAF=1.00;MQ=44.00;QD=26.44;SOR=1.781	GT:AD:DP:GQ:PL	1/1:0,27:27:81:742,81,0
X	21458462	.	G	A	1812.77	.	AC=2;AF=1.00;AN=2;DP=40;ExcessHet=3.0103;FS=0.000;MLEAC=2;MLEAF=1.00;MQ=43.02;QD=24.61;SOR=1.151	GT:AD:DP:GQ:PL	1/1:0,40:40:99:1841,126,0
X	21458467	.	G	T	1847.77	.	AC=2;AF=1.00;AN=2;DP=43;ExcessHet=3.0103;FS=0.000;MLEAC=2;MLEAF=1.00;MQ=42.95;QD=27.43;SOR=1.055	GT:AD:DP:GQ:PL	1/1:0,43:43:99:1876,129,0
X	21458520	.	A	T	1073.77	.	AC=2;AF=1.00;AN=2;DP=40;ExcessHet=3.0103;FS=0.000;MLEAC=2;MLEAF=1.00;MQ=42.61;QD=26.84;SOR=0.693	GT:AD:DP:GQ:PL	1/1:0,40:40:99:1102,120,0
X	21458667	.	G	C	1648.77	.	AC=2;AF=1.00;AN=2;DP=39;ExcessHet=3.0103;FS=0.000;MLEAC=2;MLEAF=1.00;MQ=42.67;QD=30.75;SOR=1.923	GT:AD:DP:GQ:PL	1/1:0,39:39:99:1677,117,0
X	21458683	.	T	A	1709.77	.	AC=2;AF=1.00;AN=2;DP=37;ExcessHet=3.0103;FS=0.000;MLEAC=2;MLEAF=1.00;MQ=42.60;QD=33.56;SOR=2.242	GT:AD:DP:GQ:PL	1/1:0,37:37:99:1738,117,0
X	21458690	.	C	G	1681.77	.	AC=2;AF=1.00;AN=2;DP=38;ExcessHet=3.0103;FS=0.000;MLEAC=2;MLEAF=1.00;MQ=42.24;QD=29.20;SOR=2.303	GT:AD:DP:GQ:PL	1/1:0,38:38:99:1710,114,0
X	21458704	.	G	C	1539.77	.	AC=2;AF=1.00;AN=2;DP=34;ExcessHet=3.0103;FS=0.000;MLEAC=2;MLEAF=1.00;MQ=42.03;QD=34.28;SOR=2.584	GT:AD:DP:GQ:PL	1/1:0,34:34:99:1568,105,0
X	21464140	.	A	G	540.77	.	AC=2;AF=1.00;AN=2;DP=22;ExcessHet=3.0103;FS=0.000;MLEAC=2;MLEAF=1.00;MQ=42.24;QD=25.75;SOR=2.200	GT:AD:DP:GQ:PL	1/1:0,21:21:63:569,63,0
X	21464156	.	C	T	611.77	.	AC=2;AF=1.00;AN=2;DP=26;ExcessHet=3.0103;FS=0.000;MLEAC=2;MLEAF=1.00;MQ=42.52;QD=24.47;SOR=1.609	GT:AD:DP:GQ:PL	1/1:0,25:25:74:640,74,0
X	21464608	.	AGGGAT	A	849.73	.	AC=2;AF=1.00;AN=2;DP=23;ExcessHet=3.0103;FS=0.000;MLEAC=2;MLEAF=1.00;MQ=43.83;QD=28.64;SOR=0.693	GT:AD:DP:GQ:PL	1/1:0,20:20:61:887,61,0
X	21465955	.	G	A	824.77	.	AC=2;AF=1.00;AN=2;DP=32;ExcessHet=3.0103;FS=0.000;MLEAC=2;MLEAF=1.00;MQ=44.00;QD=25.77;SOR=0.818	GT:AD:DP:GQ:PL	1/1:0,32:32:96:853,96,0
X	21465975	.	C	G	705.77	.	AC=2;AF=1.00;AN=2;DP=28;ExcessHet=3.0103;FS=0.000;MLEAC=2;MLEAF=1.00;MQ=44.00;QD=25.21;SOR=0.836	GT:AD:DP:GQ:PL	1/1:0,28:28:84:734,84,0
X	21465985	.	G	GT	803.73	.	AC=2;AF=1.00;AN=2;DP=29;ExcessHet=3.0103;FS=0.000;MLEAC=2;MLEAF=1.00;MQ=44.00;QD=27.71;SOR=1.071	GT:AD:DP:GQ:PL	1/1:0,29:29:90:841,90,0
X	21466079	.	C	T	1169.77	.	AC=2;AF=1.00;AN=2;DP=44;ExcessHet=3.0103;FS=0.000;MLEAC=2;MLEAF=1.00;MQ=44.00;QD=26.59;SOR=0.784	GT:AD:DP:GQ:PL	1/1:0,44:44:99:1198,131,0
X	21466116	.	G	A	1985.77	.	AC=2;AF=1.00;AN=2;DP=45;ExcessHet=3.0103;FS=0.000;MLEAC=2;MLEAF=1.00;MQ=44.00;QD=31.86;SOR=0.829	GT:AD:DP:GQ:PL	1/1:0,45:45:99:2014,138,0
X	21466120	.	G	C	2017.77	.	AC=2;AF=1.00;AN=2;DP=47;ExcessHet=3.0103;FS=0.000;MLEAC=2;MLEAF=1.00;MQ=43.94;QD=33.22;SOR=0.823	GT:AD:DP:GQ:PL	1/1:0,47:47:99:2046,141,0
X	21466617	.	T	G	967.77	.	AC=2;AF=1.00;AN=2;DP=37;ExcessHet=3.0103;FS=0.000;MLEAC=2;MLEAF=1.00;MQ=44.00;QD=26.16;SOR=0.859	GT:AD:DP:GQ:PL	1/1:0,37:37:99:996,110,0
X	21466728	.	T	C	595.77	.	AC=2;AF=1.00;AN=2;DP=24;ExcessHet=3.0103;FS=0.000;MLEAC=2;MLEAF=1.00;MQ=44.00;QD=24.82;SOR=1.270	GT:AD:DP:GQ:PL	1/1:0,24:24:71:624,71,0
X	21466901	.	T	C	1200.77	.	AC=2;AF=1.00;AN=2;DP=29;ExcessHet=3.0103;FS=0.000;MLEAC=2;MLEAF=1.00;MQ=44.00;QD=29.55;SOR=1.071	GT:AD:DP:GQ:PL	1/1:0,29:29:90:1229,90,0
X	21466905	.	GA	G	1096.73	.	AC=2;AF=1.00;AN=2;DP=27;ExcessHet=3.0103;FS=0.000;MLEAC=2;MLEAF=1.00;MQ=44.00;QD=34.26;SOR=0.765	GT:AD:DP:GQ:PL	1/1:0,27:27:81:1134,81,0
X	21466973	.	G	T	610.77	.	AC=2;AF=1.00;AN=2;DP=23;ExcessHet=3.0103;FS=0.000;MLEAC=2;MLEAF=1.00;MQ=43.68;QD=26.56;SOR=0.776	GT:AD:DP:GQ:PL	1/1:0,23:23:69:639,69,0
X	21467017	.	T	C	1122.77	.	AC=2;AF=1.00;AN=2;DP=26;ExcessHet=3.0103;FS=0.000;MLEAC=2;MLEAF=1.00;MQ=43.49;QD=33.77;SOR=1.022	GT:AD:DP:GQ:PL	1/1:0,26:26:78:1151,78,0
X	21467021	.	T	G	1129.77	.	AC=2;AF=1.00;AN=2;DP=26;ExcessHet=3.0103;FS=0.000;MLEAC=2;MLEAF=1.00;MQ=43.49;QD=29.08;SOR=0.846	GT:AD:DP:GQ:PL	1/1:0,26:26:78:1158,78,0
X	21467132	.	T	A	640.77	.	AC=2;AF=1.00;AN=2;DP=26;ExcessHet=3.0103;FS=0.000;MLEAC=2;MLEAF=1.00;MQ=43.66;QD=24.64;SOR=1.697	GT:AD:DP:GQ:PL	1/1:0,26:26:77:669,77,0
X	21467143	.	A	C	1091.77	.	AC=2;AF=1.00;AN=2;DP=26;ExcessHet=3.0103;FS=0.000;MLEAC=2;MLEAF=1.00;MQ=43.66;QD=28.85;SOR=1.697	GT:AD:DP:GQ:PL	1/1:0,26:26:78:1120,78,0
X	21467144	.	C	A	1091.77	.	AC=2;AF=1.00;AN=2;DP=26;ExcessHet=3.0103;FS=0.000;MLEAC=2;MLEAF=1.00;MQ=43.66;QD=32.00;SOR=1.697	GT:AD:DP:GQ:PL	1/1:0,26:26:78:1120,78,0
X	21467202	.	C	T	446.77	.	AC=2;AF=1.00;AN=2;DP=18;ExcessHet=3.0103;FS=0.000;MLEAC=2;MLEAF=1.00;MQ=44.00;QD=24.82;SOR=2.303	GT:AD:DP:GQ:PL	1/1:0,18:18:54:475,54,0
X	21468021	.	C	T	587.77	.	AC=2;AF=1.00;AN=2;DP=23;ExcessHet=3.0103;FS=0.000;MLEAC=2;MLEAF=1.00;MQ=43.75;QD=25.56;SOR=1.708	GT:AD:DP:GQ:PL	1/1:0,23:23:69:616,69,0
X	21468124	.	T	A	595.77	.	AC=2;AF=1.00;AN=2;DP=23;ExcessHet=3.0103;FS=0.000;MLEAC=2;MLEAF=1.00;MQ=43.83;QD=25.90;SOR=0.776	GT:AD:DP:GQ:PL	1/1:0,23:23:69:624,69,0
X	21470671	.	GC	G	808.73	.	AC=2;AF=1.00;AN=2;DP=24;ExcessHet=3.0103;FS=0.000;MLEAC=2;MLEAF=1.00;MQ=44.00;QD=33.70;SOR=1.051	GT:AD:DP:GQ:PL	1/1:0,24:24:72:846,72,0
X	21471092	.	G	A	635.77	.	AC=2;AF=1.00;AN=2;DP=23;ExcessHet=3.0103;FS=0.000;MLEAC=2;MLEAF=1.00;MQ=43.26;QD=27.64;SOR=0.776	GT:AD:DP:GQ:PL	1/1:0,23:23:69:664,69,0
X	21472976	.	G	C	896.77	.	AC=2;AF=1.00;AN=2;DP=34;ExcessHet=3.0103;FS=0.000;MLEAC=2;MLEAF=1.00;MQ=43.57;QD=26.38;SOR=0.811	GT:AD:DP:GQ:PL	1/1:0,34:34:99:925,102,0
X	21473300	.	CGG	C	185.75	.	AC=2;AF=1.00;AN=2;DP=14;ExcessHet=3.0103;FS=0.000;MLEAC=2;MLEAF=1.00;MQ=44.00;QD=23.22;SOR=1.179	GT:AD:DP:GQ:PL	1/1:0,8:8:24:223,24,0
X	21473473	.	T	G	673.77	.	AC=2;AF=1.00;AN=2;DP=28;ExcessHet=3.0103;FS=0.000;MLEAC=2;MLEAF=1.00;MQ=44.00;QD=25.91;SOR=1.022	GT:AD:DP:GQ:PL	1/1:0,26:26:78:702,78,0
X	21473849	.	A	G	981.77	.	AC=2;AF=1.00;AN=2;DP=40;ExcessHet=3.0103;FS=0.000;MLEAC=2;MLEAF=1.00;MQ=44.00;QD=25.84;SOR=1.040	GT:AD:DP:GQ:PL	1/1:0,38:38:99:1010,113,0
X	21473908	.	T	TA	1678.73	.	AC=2;AF=1.00;AN=2;DP=40;ExcessHet=3.0103;FS=0.000;MLEAC=2;MLEAF=1.00;MQ=43.85;QD=28.30;SOR=1.209	GT:AD:DP:GQ:PL	1/1:0,36:36:99:1716,117,0
X	21473925	.	C	T	1681.77	.	AC=2;AF=1.00;AN=2;DP=38;ExcessHet=3.0103;FS=0.000;MLEAC=2;MLEAF=1.00;MQ=43.85;QD=29.20;SOR=1.493	GT:AD:DP:GQ:PL	1/1:0,38:38:99:1710,114,0
X	21473932	.	A	G	1698.77	.	AC=2;AF=1.00;AN=2;DP=37;ExcessHet=3.0103;FS=0.000;MLEAC=2;MLEAF=1.00;MQ=43.84;QD=30.46;SOR=1.270	GT:AD:DP:GQ:PL	1/1:0,37:37:99:1727,117,0
X	21473988	.	T	C	1838.77	.	AC=2;AF=1.00;AN=2;DP=42;ExcessHet=3.0103;FS=0.000;MLEAC=2;MLEAF=1.00;MQ=43.86;QD=28.01;SOR=1.402	GT:AD:DP:GQ:PL	1/1:0,42:42:99:1867,126,0
X	21473989	.	C	T	1838.77	.	AC=2;AF=1.00;AN=2;DP=42;ExcessHet=3.0103;FS=0.000;MLEAC=2;MLEAF=1.00;MQ=43.86;QD=29.69;SOR=1.402	GT:AD:DP:GQ:PL	1/1:0,42:42:99:1867,126,0
X	21474390	.	A	T	560.77	.	AC=2;AF=1.00;AN=2;DP=21;ExcessHet=3.0103;FS=0.000;MLEAC=2;MLEAF=1.00;MQ=43.67;QD=26.70;SOR=1.230	GT:AD:DP:GQ:PL	1/1:0,21:21:63:589,63,0
X	21474811	.	A	T	623.77	.	AC=2;AF=1.00;AN=2;DP=23;ExcessHet=3.0103;FS=0.000;MLEAC=2;MLEAF=1.00;MQ=42.60;QD=27.12;SOR=1.708	GT:AD:DP:GQ:PL	1/1:0,23:23:69:652,69,0
X	21474932	.	T	C	654.77	.	AC=2;AF=1.00;AN=2;DP=26;ExcessHet=3.0103;FS=0.000;MLEAC=2;MLEAF=1.00;MQ=43.42;QD=26.19;SOR=0.770	GT:AD:DP:GQ:PL	1/1:0,25:25:75:683,75,0
X	21475049	.	A	T	769.77	.	AC=2;AF=1.00;AN=2;DP=30;ExcessHet=3.0103;FS=0.000;MLEAC=2;MLEAF=1.00;MQ=42.99;QD=26.54;SOR=0.760	GT:AD:DP:GQ:PL	1/1:0,29:29:87:798,87,0
X	21475122	.	A	G	619.77	.	AC=2;AF=1.00;AN=2;DP=25;ExcessHet=3.0103;FS=0.000;MLEAC=2;MLEAF=1.00;MQ=44.00;QD=24.79;SOR=0.941	GT:AD:DP:GQ:PL	1/1:0,25:25:75:648,75,0
X	21475254	.	C	A	1397.77	.	AC=2;AF=1.00;AN=2;DP=31;ExcessHet=3.0103;FS=0.000;MLEAC=2;MLEAF=1.00;MQ=44.00;QD=31.85;SOR=0.892	GT:AD:DP:GQ:PL	1/1:0,31:31:96:1426,96,0
X	21475255	.	CA	C	1388.73	.	AC=2;AF=1.00;AN=2;DP=32;ExcessHet=3.0103;FS=0.000;MLEAC=2;MLEAF=1.00;MQ=44.00;QD=32.76;SOR=0.957	GT:AD:DP:GQ:PL	1/1:0,32:32:96:1426,96,0
X	21475272	.	C	G	1321.77	.	AC=2;AF=1.00;AN=2;DP=30;ExcessHet=3.0103;FS=0.000;MLEAC=2;MLEAF=1.00;MQ=44.00;QD=31.28;SOR=0.976	GT:AD:DP:GQ:PL	1/1:0,30:30:90:1350,90,0
X	21475295	.	G	A	1351.77	.	AC=2;AF=1.00;AN=2;DP=33;ExcessHet=3.0103;FS=0.000;MLEAC=2;MLEAF=1.00;MQ=44.00;QD=26.54;SOR=1.022	GT:AD:DP:GQ:PL	1/1:0,33:33:99:1380,99,0
X	21475446	.	C	T	422.77	.	AC=2;AF=1.00;AN=2;DP=16;ExcessHet=3.0103;FS=0.000;MLEAC=2;MLEAF=1.00;MQ=44.00;QD=26.42;SOR=2.049	GT:AD:DP:GQ:PL	1/1:0,16:16:48:451,48,0
X	21475875	.	TG	T	402.73	.	AC=2;AF=1.00;AN=2;DP=23;ExcessHet=3.0103;FS=0.000;MLEAC=2;MLEAF=1.00;MQ=43.83;QD=20.14;SOR=1.402	GT:AD:DP:GQ:PL	1/1:0,20:20:59:440,59,0
X	21477320	.	T	C	962.77	.	AC=2;AF=1.00;AN=2;DP=38;ExcessHet=3.0103;FS=0.000;MLEAC=2;MLEAF=1.00;MQ=44.00;QD=25.34;SOR=0.914	GT:AD:DP:GQ:PL	1/1:0,38:38:99:991,112,0
X	21477497	.	A	G	842.77	.	AC=2;AF=1.00;AN=2;DP=34;ExcessHet=3.0103;FS=0.000;MLEAC=2;MLEAF=1.00;MQ=44.00;QD=24.79;SOR=1.244	GT:AD:DP:GQ:PL	1/1:0,34:34:99:871,101,0
X	21477508	.	T	A	902.77	.	AC=2;AF=1.00;AN=2;DP=34;ExcessHet=3.0103;FS=0.000;MLEAC=2;MLEAF=1.00;MQ=44.00;QD=26.55;SOR=1.085	GT:AD:DP:GQ:PL	1/1:0,34:34:99:931,102,0
X	21477565	.	A	T	724.77	.	AC=2;AF=1.00;AN=2;DP=28;ExcessHet=3.0103;FS=0.000;MLEAC=2;MLEAF=1.00;MQ=44.00;QD=26.84;SOR=0.922	GT:AD:DP:GQ:PL	1/1:0,27:27:81:753,81,0
X	21477668	.	T	A	708.77	.	AC=2;AF=1.00;AN=2;DP=27;ExcessHet=3.0103;FS=0.000;MLEAC=2;MLEAF=1.00;MQ=43.78;QD=26.25;SOR=0.922	GT:AD:DP:GQ:PL	1/1:0,27:27:81:737,81,0
X	21477719	.	G	A	1096.77	.	AC=2;AF=1.00;AN=2;DP=25;ExcessHet=3.0103;FS=0.000;MLEAC=2;MLEAF=1.00;MQ=43.61;QD=32.43;SOR=0.941	GT:AD:DP:GQ:PL	1/1:0,25:25:75:1125,75,0
X	21477721	.	A	G	1096.77	.	AC=2;AF=1.00;AN=2;DP=25;ExcessHet=3.0103;FS=0.000;MLEAC=2;MLEAF=1.00;MQ=43.61;QD=32.93;SOR=0.941	GT:AD:DP:GQ:PL	1/1:0,25:25:75:1125,75,0
X	21477728	.	A	G	1051.77	.	AC=2;AF=1.00;AN=2;DP=23;ExcessHet=3.0103;FS=0.000;MLEAC=2;MLEAF=1.00;MQ=43.57;QD=32.57;SOR=0.963	GT:AD:DP:GQ:PL	1/1:0,23:23:72:1080,72,0
X	21477731	.	T	G	1038.77	.	AC=2;AF=1.00;AN=2;DP=24;ExcessHet=3.0103;FS=0.000;MLEAC=2;MLEAF=1.00;MQ=43.59;QD=34.91;SOR=0.859	GT:AD:DP:GQ:PL	1/1:0,24:24:72:1067,72,0
X	21477749	.	A	T	1205.77	.	AC=2;AF=1.00;AN=2;DP=28;ExcessHet=3.0103;FS=0.000;MLEAC=2;MLEAF=1.00;MQ=43.65;QD=33.09;SOR=0.997	GT:AD:DP:GQ:PL	1/1:0,28:28:84:1234,84,0
X	21477758	.	A	T	1160.77	.	AC=2;AF=1.00;AN=2;DP=27;ExcessHet=3.0103;FS=0.000;MLEAC=2;MLEAF=1.00;MQ=43.64;QD=32.14;SOR=0.922	GT:AD:DP:GQ:PL	1/1:0,27:27:81:1189,81,0
X	21477779	.	C	T	1065.77	.	AC=2;AF=1.00;AN=2;DP=27;ExcessHet=3.0103;FS=0.000;MLEAC=2;MLEAF=1.00;MQ=43.64;QD=26.57;SOR=0.922	GT:AD:DP:GQ:PL	1/1:0,27:27:81:1094,81,0
X	21477788	.	G	A	1065.77	.	AC=2;AF=1.00;AN=2;DP=24;ExcessHet=3.0103;FS=0.000;MLEAC=2;MLEAF=1.00;MQ=43.84;QD=28.35;SOR=1.051	GT:AD:DP:GQ:PL	1/1:0,24:24:78:1094,78,0
X	21477809	.	G	C	515.77	.	AC=2;AF=1.00;AN=2;DP=20;ExcessHet=3.0103;FS=0.000;MLEAC=2;MLEAF=1.00;MQ=43.80;QD=25.79;SOR=0.892	GT:AD:DP:GQ:PL	1/1:0,20:20:60:544,60,0
X	21478016	.	C	T	710.77	.	AC=2;AF=1.00;AN=2;DP=25;ExcessHet=3.0103;FS=0.000;MLEAC=2;MLEAF=1.00;MQ=44.00;QD=28.43;SOR=1.136	GT:AD:DP:GQ:PL	1/1:0,25:25:75:739,75,0
X	21478102	.	G	A	576.77	.	AC=2;AF=1.00;AN=2;DP=22;ExcessHet=3.0103;FS=0.000;MLEAC=2;MLEAF=1.00;MQ=44.00;QD=26.22;SOR=0.874	GT:AD:DP:GQ:PL	1/1:0,22:22:66:605,66,0
X	21478138	.	A	G	537.77	.	AC=2;AF=1.00;AN=2;DP=21;ExcessHet=3.0103;FS=0.000;MLEAC=2;MLEAF=1.00;MQ=44.00;QD=25.61;SOR=0.784	GT:AD:DP:GQ:PL	1/1:0,21:21:63:566,63,0
X	21478343	.	G	A	560.77	.	AC=2;AF=1.00;AN=2;DP=22;ExcessHet=3.0103;FS=0.000;MLEAC=2;MLEAF=1.00;MQ=43.91;QD=26.70;SOR=0.784	GT:AD:DP:GQ:PL	1/1:0,21:21:63:589,63,0
X	21478437	.	A	C	587.77	.	AC=2;AF=1.00;AN=2;DP=22;ExcessHet=3.0103;FS=0.000;MLEAC=2;MLEAF=1.00;MQ=44.00;QD=26.72;SOR=0.874	GT:AD:DP:GQ:PL	1/1:0,22:22:66:616,66,0
X	21478481	.	G	A	560.77	.	AC=2;AF=1.00;AN=2;DP=21;ExcessHet=3.0103;FS=0.000;MLEAC=2;MLEAF=1.00;MQ=44.00;QD=26.70;SOR=0.990	GT:AD:DP:GQ:PL	1/1:0,21:21:63:589,63,0
X	21478574	.	G	A	732.77	.	AC=2;AF=1.00;AN=2;DP=28;ExcessHet=3.0103;FS=0.000;MLEAC=2;MLEAF=1.00;MQ=44.00;QD=26.17;SOR=0.836	GT:AD:DP:GQ:PL	1/1:0,28:28:84:761,84,0
X	21478601	.	C	G	755.77	.	AC=2;AF=1.00;AN=2;DP=30;ExcessHet=3.0103;FS=0.000;MLEAC=2;MLEAF=1.00;MQ=44.00;QD=25.19;SOR=0.693	GT:AD:DP:GQ:PL	1/1:0,30:30:89:784,89,0
X	21479011	.	A	T	1501.77	.	AC=2;AF=1.00;AN=2;DP=34;ExcessHet=3.0103;FS=0.000;MLEAC=2;MLEAF=1.00;MQ=43.88;QD=31.00;SOR=0.941	GT:AD:DP:GQ:PL	1/1:0,34:34:99:1530,102,0
X	21479012	.	C	T	1501.77	.	AC=2;AF=1.00;AN=2;DP=34;ExcessHet=3.0103;FS=0.000;MLEAC=2;MLEAF=1.00;MQ=43.88;QD=27.52;SOR=0.941	GT:AD:DP:GQ:PL	1/1:0,34:34:99:1530,102,0
X	21479102	.	A	G	1283.77	.	AC=2;AF=1.00;AN=2;DP=30;ExcessHet=3.0103;FS=0.000;MLEAC=2;MLEAF=1.00;MQ=43.12;QD=28.21;SOR=0.976	GT:AD:DP:GQ:PL	1/1:0,30:30:90:1312,90,0
X	21479109	.	T	G	1259.77	.	AC=2;AF=1.00;AN=2;DP=28;ExcessHet=3.0103;FS=0.000;MLEAC=2;MLEAF=1.00;MQ=43.05;QD=29.86;SOR=0.997	GT:AD:DP:GQ:PL	1/1:0,28:28:87:1288,87,0
X	21479188	.	A	T	677.77	.	AC=2;AF=1.00;AN=2;DP=26;ExcessHet=3.0103;FS=0.000;MLEAC=2;MLEAF=1.00;MQ=44.00;QD=26.07;SOR=1.022	GT:AD:DP:GQ:PL	1/1:0,26:26:78:706,78,0
X	21479202	.	C	A	660.77	.	AC=2;AF=1.00;AN=2;DP=25;ExcessHet=3.0103;FS=0.000;MLEAC=2;MLEAF=1.00;MQ=44.00;QD=26.43;SOR=0.941	GT:AD:DP:GQ:PL	1/1:0,25:25:75:689,75,0
X	21479319	.	G	C	805.77	.	AC=2;AF=1.00;AN=2;DP=30;ExcessHet=3.0103;FS=0.000;MLEAC=2;MLEAF=1.00;MQ=44.00;QD=26.86;SOR=0.976	GT:AD:DP:GQ:PL	1/1:0,30:30:90:834,90,0
X	21479343	.	A	G	801.77	.	AC=2;AF=1.00;AN=2;DP=31;ExcessHet=3.0103;FS=0.000;MLEAC=2;MLEAF=1.00;MQ=43.87;QD=25.86;SOR=0.756	GT:AD:DP:GQ:PL	1/1:0,31:31:93:830,93,0
X	21479354	.	T	C	845.77	.	AC=2;AF=1.00;AN=2;DP=32;ExcessHet=3.0103;FS=0.000;MLEAC=2;MLEAF=1.00;MQ=43.88;QD=26.43;SOR=0.693	GT:AD:DP:GQ:PL	1/1:0,32:32:96:874,96,0
X	21479772	.	C	CTG	396.73	.	AC=2;AF=1.00;AN=2;DP=17;ExcessHet=3.0103;FS=0.000;MLEAC=1;MLEAF=0.500;MQ=44.65;QD=26.45;SOR=0.836	GT:AD:DP:GQ:PL	1/1:2,13:15:19:392,19,0
X	21479902	.	A	C	614.77	.	AC=2;AF=1.00;AN=2;DP=23;ExcessHet=3.0103;FS=0.000;MLEAC=2;MLEAF=1.00;MQ=43.62;QD=26.73;SOR=0.776	GT:AD:DP:GQ:PL	1/1:0,23:23:69:643,69,0
X	21480047	.	G	GCACA	767.73	.	AC=2;AF=1.00;AN=2;BaseQRankSum=-0.791;ClippingRankSum=0.000;DP=24;ExcessHet=3.0103;FS=5.798;MLEAC=2;MLEAF=1.00;MQ=41.97;MQRankSum=-0.717;QD=24.72;ReadPosRankSum=0.913;SOR=2.225	GT:AD:DP:GQ:PL	1/1:1,18:19:52:805,52,0
X	21480074	.	T	C	666.77	.	AC=2;AF=1.00;AN=2;DP=25;ExcessHet=3.0103;FS=0.000;MLEAC=2;MLEAF=1.00;MQ=42.14;QD=26.67;SOR=1.136	GT:AD:DP:GQ:PL	1/1:0,25:25:75:695,75,0
X	21480270	.	A	G	909.77	.	AC=2;AF=1.00;AN=2;DP=34;ExcessHet=3.0103;FS=0.000;MLEAC=2;MLEAF=1.00;MQ=42.83;QD=26.76;SOR=1.244	GT:AD:DP:GQ:PL	1/1:0,34:34:99:938,102,0
X	21480316	.	T	G	1546.77	.	AC=2;AF=1.00;AN=2;DP=35;ExcessHet=3.0103;FS=0.000;MLEAC=2;MLEAF=1.00;MQ=42.52;QD=33.53;SOR=0.869	GT:AD:DP:GQ:PL	1/1:0,35:35:99:1575,105,0
X	21480321	.	A	T	1620.77	.	AC=2;AF=1.00;AN=2;DP=36;ExcessHet=3.0103;FS=0.000;MLEAC=2;MLEAF=1.00;MQ=42.56;QD=37.58;SOR=0.804	GT:AD:DP:GQ:PL	1/1:0,36:36:99:1649,111,0
X	21480328	.	T	C	1558.77	.	AC=2;AF=1.00;AN=2;DP=36;ExcessHet=3.0103;FS=0.000;MLEAC=2;MLEAF=1.00;MQ=42.50;QD=33.46;SOR=0.693	GT:AD:DP:GQ:PL	1/1:0,36:36:99:1587,108,0
X	21480346	.	TAAATAA	T	1373.73	.	AC=2;AF=1.00;AN=2;DP=31;ExcessHet=3.0103;FS=0.000;MLEAC=2;MLEAF=1.00;MQ=42.19;QD=31.94;SOR=0.976	GT:AD:DP:GQ:PL	1/1:0,30:30:96:1411,96,0
X	21480367	.	T	TA	1622.73	.	AC=2;AF=1.00;AN=2;DP=33;ExcessHet=3.0103;FS=0.000;MLEAC=2;MLEAF=1.00;MQ=42.18;QD=31.82;SOR=1.179	GT:AD:DP:GQ:PL	1/1:0,33:33:99:1660,111,0
X	21480371	.	T	TAAAGTGACG	1807.73	.	AC=2;AF=1.00;AN=2;DP=35;ExcessHet=3.0103;FS=0.000;MLEAC=2;MLEAF=1.00;MQ=42.23;QD=31.52;SOR=1.148	GT:AD:DP:GQ:PL	1/1:0,35:35:99:1845,123,0
X	21480396	.	T	C	1589.77	.	AC=2;AF=1.00;AN=2;DP=37;ExcessHet=3.0103;FS=0.000;MLEAC=2;MLEAF=1.00;MQ=42.96;QD=27.47;SOR=1.121	GT:AD:DP:GQ:PL	1/1:0,37:37:99:1618,114,0
X	21480487	.	A	T	1726.77	.	AC=2;AF=1.00;AN=2;DP=38;ExcessHet=3.0103;FS=0.000;MLEAC=2;MLEAF=1.00;MQ=42.79;QD=29.80;SOR=0.798	GT:AD:DP:GQ:PL	1/1:0,38:38:99:1755,117,0
X	21480488	.	T	C	1771.77	.	AC=2;AF=1.00;AN=2;DP=39;ExcessHet=3.0103;FS=0.000;MLEAC=2;MLEAF=1.00;MQ=42.75;QD=33.49;SOR=0.850	GT:AD:DP:GQ:PL	1/1:0,39:39:99:1800,120,0
X	21480491	.	G	A	1771.77	.	AC=2;AF=1.00;AN=2;DP=39;ExcessHet=3.0103;FS=0.000;MLEAC=2;MLEAF=1.00;MQ=42.80;QD=35.76;SOR=0.850	GT:AD:DP:GQ:PL	1/1:0,39:39:99:1800,120,0
X	21480496	.	C	A	1591.77	.	AC=2;AF=1.00;AN=2;DP=36;ExcessHet=3.0103;FS=0.000;MLEAC=2;MLEAF=1.00;MQ=42.81;QD=28.08;SOR=0.804	GT:AD:DP:GQ:PL	1/1:0,36:36:99:1620,108,0
X	21480512	.	C	G	877.77	.	AC=2;AF=1.00;AN=2;DP=34;ExcessHet=3.0103;FS=0.000;MLEAC=2;MLEAF=1.00;MQ=42.71;QD=25.82;SOR=0.693	GT:AD:DP:GQ:PL	1/1:0,34:34:99:906,102,0
X	21480524	.	A	C	807.77	.	AC=2;AF=1.00;AN=2;DP=31;ExcessHet=3.0103;FS=0.000;MLEAC=2;MLEAF=1.00;MQ=42.65;QD=26.06;SOR=0.892	GT:AD:DP:GQ:PL	1/1:0,31:31:93:836,93,0
X	21480553	.	C	A	859.77	.	AC=2;AF=1.00;AN=2;DP=33;ExcessHet=3.0103;FS=0.000;MLEAC=2;MLEAF=1.00;MQ=42.50;QD=26.05;SOR=1.022	GT:AD:DP:GQ:PL	1/1:0,33:33:98:888,98,0
X	21481510	.	T	C	962.77	.	AC=2;AF=1.00;AN=2;DP=37;ExcessHet=3.0103;FS=0.000;MLEAC=2;MLEAF=1.00;MQ=44.00;QD=26.02;SOR=1.270	GT:AD:DP:GQ:PL	1/1:0,37:37:99:991,111,0
X	21481728	.	G	A	763.77	.	AC=2;AF=1.00;AN=2;DP=30;ExcessHet=3.0103;FS=0.000;MLEAC=2;MLEAF=1.00;MQ=43.93;QD=25.46;SOR=1.765	GT:AD:DP:GQ:PL	1/1:0,30:30:90:792,90,0
X	21481807	.	C	G	1661.77	.	AC=2;AF=1.00;AN=2;DP=39;ExcessHet=3.0103;FS=0.000;MLEAC=2;MLEAF=1.00;MQ=44.00;QD=25.48;SOR=0.968	GT:AD:DP:GQ:PL	1/1:0,39:39:99:1690,117,0
X	21481808	.	A	G	1661.77	.	AC=2;AF=1.00;AN=2;DP=39;ExcessHet=3.0103;FS=0.000;MLEAC=2;MLEAF=1.00;MQ=44.00;QD=30.47;SOR=0.968	GT:AD:DP:GQ:PL	1/1:0,39:39:99:1690,117,0
X	21481886	.	G	A	916.77	.	AC=2;AF=1.00;AN=2;DP=34;ExcessHet=3.0103;FS=0.000;MLEAC=2;MLEAF=1.00;MQ=42.53;QD=26.96;SOR=1.244	GT:AD:DP:GQ:PL	1/1:0,34:34:99:945,102,0
X	21481983	.	C	A	900.77	.	AC=2;AF=1.00;AN=2;DP=34;ExcessHet=3.0103;FS=0.000;MLEAC=2;MLEAF=1.00;MQ=41.62;QD=27.30;SOR=1.352	GT:AD:DP:GQ:PL	1/1:0,33:33:99:929,99,0
X	21482000	.	T	G	866.77	.	AC=2;AF=1.00;AN=2;DP=33;ExcessHet=3.0103;FS=0.000;MLEAC=2;MLEAF=1.00;MQ=42.17;QD=27.09;SOR=1.112	GT:AD:DP:GQ:PL	1/1:0,32:32:96:895,96,0
X	21482286	.	A	AG	1832.73	.	AC=2;AF=1.00;AN=2;DP=42;ExcessHet=3.0103;FS=0.000;MLEAC=2;MLEAF=1.00;MQ=42.78;QD=30.25;SOR=1.259	GT:AD:DP:GQ:PL	1/1:0,42:42:99:1870,129,0
X	21482292	.	G	A	1806.77	.	AC=2;AF=1.00;AN=2;DP=37;ExcessHet=3.0103;FS=0.000;MLEAC=2;MLEAF=1.00;MQ=42.66;QD=29.54;SOR=0.859	GT:AD:DP:GQ:PL	1/1:0,37:37:99:1835,123,0
X	21482293	.	T	A	1766.77	.	AC=2;AF=1.00;AN=2;DP=38;ExcessHet=3.0103;FS=0.000;MLEAC=2;MLEAF=1.00;MQ=42.70;QD=22.26;SOR=0.798	GT:AD:DP:GQ:PL	1/1:0,38:38:99:1795,120,0
X	21482296	.	T	TATTAAGATATTA	1762.73	.	AC=2;AF=1.00;AN=2;DP=35;ExcessHet=3.0103;FS=0.000;MLEAC=2;MLEAF=1.00;MQ=42.86;QD=26.96;SOR=0.869	GT:AD:DP:GQ:PL	1/1:0,35:35:99:1800,120,0
X	21482297	.	C	A	1726.77	.	AC=2;AF=1.00;AN=2;DP=35;ExcessHet=3.0103;FS=0.000;MLEAC=2;MLEAF=1.00;MQ=43.28;QD=32.87;SOR=1.002	GT:AD:DP:GQ:PL	1/1:0,35:35:99:1755,117,0
X	21482516	.	G	A	1025.77	.	AC=2;AF=1.00;AN=2;DP=40;ExcessHet=3.0103;FS=0.000;MLEAC=2;MLEAF=1.00;MQ=43.80;QD=26.30;SOR=0.743	GT:AD:DP:GQ:PL	1/1:0,39:39:99:1054,117,0
X	21482683	.	T	A	960.77	.	AC=2;AF=1.00;AN=2;DP=35;ExcessHet=3.0103;FS=0.000;MLEAC=2;MLEAF=1.00;MQ=43.94;QD=27.45;SOR=0.749	GT:AD:DP:GQ:PL	1/1:0,35:35:99:989,105,0
X	21483076	.	A	G	907.81	.	AC=2;AF=1.00;AN=2;BaseQRankSum=0.577;ClippingRankSum=0.000;DP=25;ExcessHet=3.0103;FS=0.000;MLEAC=2;MLEAF=1.00;MQ=44.00;MQRankSum=0.000;QD=33.78;ReadPosRankSum=1.927;SOR=0.495	GT:AD:DP:GQ:PL	1/1:1,24:25:20:936,20,0
X	21483077	.	A	G	907.81	.	AC=2;AF=1.00;AN=2;BaseQRankSum=-1.316;ClippingRankSum=0.000;DP=25;ExcessHet=3.0103;FS=0.000;MLEAC=2;MLEAF=1.00;MQ=44.00;MQRankSum=0.000;QD=23.59;ReadPosRankSum=2.014;SOR=0.495	GT:AD:DP:GQ:PL	1/1:1,24:25:20:936,20,0
X	21483315	.	T	C	832.77	.	AC=2;AF=1.00;AN=2;BaseQRankSum=0.846;ClippingRankSum=0.000;DP=34;ExcessHet=3.0103;FS=0.000;MLEAC=2;MLEAF=1.00;MQ=44.00;MQRankSum=0.000;QD=24.49;ReadPosRankSum=-0.570;SOR=0.316	GT:AD:DP:GQ:PL	1/1:1,33:34:75:861,75,0
X	21483423	.	G	A	806.77	.	AC=2;AF=1.00;AN=2;BaseQRankSum=-0.108;ClippingRankSum=0.000;DP=33;ExcessHet=3.0103;FS=0.000;MLEAC=2;MLEAF=1.00;MQ=44.00;MQRankSum=0.000;QD=24.45;ReadPosRankSum=-0.536;SOR=0.892	GT:AD:DP:GQ:PL	1/1:1,32:33:71:835,71,0
X	21483588	.	G	GTAAT	1222.73	.	AC=2;AF=1.00;AN=2;DP=31;ExcessHet=3.0103;FS=0.000;MLEAC=2;MLEAF=1.00;MQ=43.53;QD=31.18;SOR=0.836	GT:AD:DP:GQ:PL	1/1:0,28:28:84:1260,84,0
X	21483764	.	T	G	1063.77	.	AC=2;AF=1.00;AN=2;DP=25;ExcessHet=3.0103;FS=0.000;MLEAC=2;MLEAF=1.00;MQ=42.41;QD=26.68;SOR=0.770	GT:AD:DP:GQ:PL	1/1:0,25:25:75:1092,75,0
X	21483781	.	C	T	1096.77	.	AC=2;AF=1.00;AN=2;DP=24;ExcessHet=3.0103;FS=0.000;MLEAC=2;MLEAF=1.00;MQ=42.34;QD=29.75;SOR=0.693	GT:AD:DP:GQ:PL	1/1:0,24:24:75:1125,75,0
X	21483789	.	G	GTTGGGCGTTGGGCGT	1132.73	.	AC=2;AF=1.00;AN=2;DP=23;ExcessHet=3.0103;FS=0.000;MLEAC=2;MLEAF=1.00;MQ=42.35;QD=32.13;SOR=0.776	GT:AD:DP:GQ:PL	1/1:0,23:23:78:1170,78,0
X	21483793	.	TC	T	1167.73	.	AC=2;AF=1.00;AN=2;DP=26;ExcessHet=3.0103;FS=0.000;MLEAC=2;MLEAF=1.00;MQ=42.55;QD=33.11;SOR=0.846	GT:AD:DP:GQ:PL	1/1:0,26:26:81:1205,81,0
X	21483795	.	G	T	1176.77	.	AC=2;AF=1.00;AN=2;DP=27;ExcessHet=3.0103;FS=0.000;MLEAC=2;MLEAF=1.00;MQ=42.60;QD=30.83;SOR=0.922	GT:AD:DP:GQ:PL	1/1:0,27:27:81:1205,81,0
X	21483900	.	G	A	730.77	.	AC=2;AF=1.00;AN=2;DP=30;ExcessHet=3.0103;FS=0.000;MLEAC=2;MLEAF=1.00;MQ=43.61;QD=25.20;SOR=0.760	GT:AD:DP:GQ:PL	1/1:0,29:29:87:759,87,0
X	21484960	.	G	A	326.77	.	AC=2;AF=1.00;AN=2;DP=13;ExcessHet=3.0103;FS=0.000;MLEAC=2;MLEAF=1.00;MQ=43.39;QD=25.14;SOR=0.836	GT:AD:DP:GQ:PL	1/1:0,13:13:39:355,39,0
X	21485086	.	C	CCCCCTTCACCTCCACCGCTAACCCCACTTCTCATTCCCAGTTGCCCG	1254.73	.	AC=2;AF=1.00;AN=2;DP=19;ExcessHet=3.0103;FS=0.000;MLEAC=2;MLEAF=1.00;MQ=42.01;QD=28.26;SOR=1.493	GT:AD:DP:GQ:PL	1/1:0,18:18:87:1292,87,0
X	21485100	.	G	T	619.77	.	AC=2;AF=1.00;AN=2;DP=25;ExcessHet=3.0103;FS=0.000;MLEAC=2;MLEAF=1.00;MQ=42.46;QD=25.82;SOR=2.124	GT:AD:DP:GQ:PL	1/1:0,24:24:71:648,71,0
X	21485307	.	T	C	774.77	.	AC=2;AF=1.00;AN=2;DP=30;ExcessHet=3.0103;FS=0.000;MLEAC=2;MLEAF=1.00;MQ=43.08;QD=25.83;SOR=0.693	GT:AD:DP:GQ:PL	1/1:0,30:30:90:803,90,0
X	21485344	.	A	C	766.77	.	AC=2;AF=1.00;AN=2;DP=30;ExcessHet=3.0103;FS=0.000;MLEAC=2;MLEAF=1.00;MQ=43.00;QD=25.56;SOR=0.693	GT:AD:DP:GQ:PL	1/1:0,30:30:90:795,90,0
X	21485417	.	C	T	913.77	.	AC=2;AF=1.00;AN=2;DP=34;ExcessHet=3.0103;FS=0.000;MLEAC=2;MLEAF=1.00;MQ=43.29;QD=26.88;SOR=0.693	GT:AD:DP:GQ:PL	1/1:0,34:34:99:942,102,0
X	21485443	.	T	G	995.77	.	AC=2;AF=1.00;AN=2;DP=39;ExcessHet=3.0103;FS=0.000;MLEAC=2;MLEAF=1.00;MQ=43.31;QD=25.53;SOR=0.850	GT:AD:DP:GQ:PL	1/1:0,39:39:99:1024,116,0
X	21485480	.	T	TA	764.73	.	AC=2;AF=1.00;AN=2;DP=39;ExcessHet=3.0103;FS=0.000;MLEAC=2;MLEAF=1.00;MQ=43.33;QD=21.24;SOR=0.927	GT:AD:DP:GQ:PL	1/1:0,36:36:99:802,107,0
X	21485553	.	G	A	950.77	.	AC=2;AF=1.00;AN=2;DP=35;ExcessHet=3.0103;FS=0.000;MLEAC=2;MLEAF=1.00;MQ=43.01;QD=27.16;SOR=1.308	GT:AD:DP:GQ:PL	1/1:0,35:35:99:979,105,0
X	21485585	.	G	GC	1430.73	.	AC=2;AF=1.00;AN=2;DP=30;ExcessHet=3.0103;FS=0.000;MLEAC=2;MLEAF=1.00;MQ=42.78;QD=30.38;SOR=0.826	GT:AD:DP:GQ:PL	1/1:0,30:30:99:1468,99,0
X	21485586	.	T	TGTGGAGTGTC	1429.73	.	AC=2;AF=1.00;AN=2;DP=30;ExcessHet=3.0103;FS=0.000;MLEAC=2;MLEAF=1.00;MQ=42.78;QD=28.22;SOR=0.826	GT:AD:DP:GQ:PL	1/1:0,30:30:99:1467,99,0
X	21485598	.	TG	T	1044.73	.	AC=2;AF=1.00;AN=2;DP=33;ExcessHet=3.0103;FS=0.000;MLEAC=2;MLEAF=1.00;MQ=42.83;QD=31.66;SOR=0.880	GT:AD:DP:GQ:PL	1/1:0,33:33:99:1082,99,0
X	21485653	.	T	C	1311.77	.	AC=2;AF=1.00;AN=2;DP=31;ExcessHet=3.0103;FS=0.000;MLEAC=2;MLEAF=1.00;MQ=43.01;QD=28.84;SOR=0.756	GT:AD:DP:GQ:PL	1/1:0,31:31:93:1340,93,0
X	21485657	.	T	C	1335.77	.	AC=2;AF=1.00;AN=2;DP=32;ExcessHet=3.0103;FS=0.000;MLEAC=2;MLEAF=1.00;MQ=43.04;QD=30.22;SOR=0.818	GT:AD:DP:GQ:PL	1/1:0,32:32:96:1364,96,0
X	21485677	.	G	C	872.77	.	AC=2;AF=1.00;AN=2;DP=33;ExcessHet=3.0103;FS=0.000;MLEAC=2;MLEAF=1.00;MQ=43.34;QD=26.45;SOR=1.022	GT:AD:DP:GQ:PL	1/1:0,33:33:99:901,99,0
X	21485774	.	T	G	842.77	.	AC=2;AF=1.00;AN=2;DP=34;ExcessHet=3.0103;FS=0.000;MLEAC=2;MLEAF=1.00;MQ=43.48;QD=25.54;SOR=1.352	GT:AD:DP:GQ:PL	1/1:0,33:33:98:871,98,0
X	21485888	.	A	G	743.77	.	AC=2;AF=1.00;AN=2;DP=29;ExcessHet=3.0103;FS=0.000;MLEAC=2;MLEAF=1.00;MQ=43.63;QD=26.56;SOR=2.147	GT:AD:DP:GQ:PL	1/1:0,28:28:84:772,84,0
X	21486031	.	G	T	563.77	.	AC=2;AF=1.00;AN=2;DP=21;ExcessHet=3.0103;FS=0.000;MLEAC=2;MLEAF=1.00;MQ=44.00;QD=26.85;SOR=0.784	GT:AD:DP:GQ:PL	1/1:0,21:21:63:592,63,0
X	21486529	.	TGATGGGG	T	379.74	.	AC=1;AF=0.500;AN=2;BaseQRankSum=-0.161;ClippingRankSum=0.000;DP=13;ExcessHet=3.0103;FS=0.000;MLEAC=1;MLEAF=0.500;MQ=44.85;MQRankSum=0.632;QD=34.52;SOR=0.223	GT:AD:DP:GQ:PL	0/1:1,10:11:30:417,0,30
X	21486959	.	T	TAA	1033.73	.	AC=2;AF=1.00;AN=2;DP=39;ExcessHet=3.0103;FS=0.000;MLEAC=2;MLEAF=1.00;MQ=43.32;QD=30.40;SOR=1.044	GT:AD:DP:GQ:PL	1/1:0,34:34:99:1071,108,0
X	21487111	.	A	C	1808.77	.	AC=2;AF=1.00;AN=2;DP=40;ExcessHet=3.0103;FS=0.000;MLEAC=2;MLEAF=1.00;MQ=43.24;QD=33.57;SOR=0.902	GT:AD:DP:GQ:PL	1/1:0,40:40:99:1837,123,0
X	21487115	.	C	T	1932.77	.	AC=2;AF=1.00;AN=2;DP=43;ExcessHet=3.0103;FS=0.000;MLEAC=2;MLEAF=1.00;MQ=43.07;QD=34.24;SOR=0.836	GT:AD:DP:GQ:PL	1/1:0,43:43:99:1961,132,0
X	21487116	.	T	C	1932.77	.	AC=2;AF=1.00;AN=2;DP=44;ExcessHet=3.0103;FS=0.000;MLEAC=2;MLEAF=1.00;MQ=43.09;QD=32.11;SOR=0.784	GT:AD:DP:GQ:PL	1/1:0,44:44:99:1961,132,0
X	21487232	.	C	T	1573.77	.	AC=2;AF=1.00;AN=2;DP=58;ExcessHet=3.0103;FS=0.000;MLEAC=2;MLEAF=1.00;MQ=43.16;QD=27.13;SOR=0.762	GT:AD:DP:GQ:PL	1/1:0,58:58:99:1602,174,0
X	21487245	.	G	A	1667.77	.	AC=2;AF=1.00;AN=2;DP=61;ExcessHet=3.0103;FS=0.000;MLEAC=2;MLEAF=1.00;MQ=43.28;QD=27.34;SOR=0.793	GT:AD:DP:GQ:PL	1/1:0,61:61:99:1696,183,0
X	21487350	.	C	CA	1640.73	.	AC=2;AF=1.00;AN=2;DP=41;ExcessHet=3.0103;FS=0.000;MLEAC=2;MLEAF=1.00;MQ=43.71;QD=31.30;SOR=1.670	GT:AD:DP:GQ:PL	1/1:0,38:38:99:1678,117,0
X	21487364	.	A	G	1753.77	.	AC=2;AF=1.00;AN=2;DP=38;ExcessHet=3.0103;FS=0.000;MLEAC=2;MLEAF=1.00;MQ=43.74;QD=30.95;SOR=1.493	GT:AD:DP:GQ:PL	1/1:0,38:38:99:1782,120,0
X	21487372	.	C	A	1814.77	.	AC=2;AF=1.00;AN=2;DP=40;ExcessHet=3.0103;FS=0.000;MLEAC=2;MLEAF=1.00;MQ=43.75;QD=32.65;SOR=1.445	GT:AD:DP:GQ:PL	1/1:0,40:40:99:1843,123,0
X	21487394	.	T	C	1615.77	.	AC=2;AF=1.00;AN=2;DP=36;ExcessHet=3.0103;FS=0.000;MLEAC=2;MLEAF=1.00;MQ=43.73;QD=31.43;SOR=1.547	GT:AD:DP:GQ:PL	1/1:0,36:36:99:1644,111,0
X	21487397	.	A	G	1570.77	.	AC=2;AF=1.00;AN=2;DP=35;ExcessHet=3.0103;FS=0.000;MLEAC=2;MLEAF=1.00;MQ=43.72;QD=28.39;SOR=1.675	GT:AD:DP:GQ:PL	1/1:0,35:35:99:1599,108,0
X	21487438	.	G	GTCTT	1177.73	.	AC=2;AF=1.00;AN=2;DP=29;ExcessHet=3.0103;FS=0.000;MLEAC=2;MLEAF=1.00;MQ=43.73;QD=30.39;SOR=2.066	GT:AD:DP:GQ:PL	1/1:0,27:27:81:1215,81,0
X	21487461	.	C	A	1355.77	.	AC=2;AF=1.00;AN=2;DP=33;ExcessHet=3.0103;FS=0.000;MLEAC=2;MLEAF=1.00;MQ=43.76;QD=24.22;SOR=1.981	GT:AD:DP:GQ:PL	1/1:0,33:33:99:1384,99,0
X	21487581	.	A	AGTGTGTGT	750.73	.	AC=2;AF=1.00;AN=2;DP=20;ExcessHet=3.0103;FS=0.000;MLEAC=2;MLEAF=1.00;MQ=43.47;QD=32.19;SOR=1.493	GT:AD:DP:GQ:PL	1/1:0,18:18:54:788,54,0
X	21487850	.	G	GA	731.73	.	AC=2;AF=1.00;AN=2;DP=27;ExcessHet=3.0103;FS=0.000;MLEAC=2;MLEAF=1.00;MQ=44.82;QD=27.10;SOR=1.302	GT:AD:DP:GQ:PL	1/1:0,27:27:81:769,81,0
X	21487987	.	A	T	1253.77	.	AC=2;AF=1.00;AN=2;DP=29;ExcessHet=3.0103;FS=0.000;MLEAC=2;MLEAF=1.00;MQ=44.32;QD=31.07;SOR=0.836	GT:AD:DP:GQ:PL	1/1:0,28:28:87:1282,87,0
X	21487990	.	A	G	1253.77	.	AC=2;AF=1.00;AN=2;DP=30;ExcessHet=3.0103;FS=0.000;MLEAC=2;MLEAF=1.00;MQ=44.31;QD=30.20;SOR=0.906	GT:AD:DP:GQ:PL	1/1:0,29:29:87:1282,87,0
X	21488104	.	G	C	593.77	.	AC=2;AF=1.00;AN=2;DP=23;ExcessHet=3.0103;FS=0.000;MLEAC=2;MLEAF=1.00;MQ=43.91;QD=25.82;SOR=0.776	GT:AD:DP:GQ:PL	1/1:0,23:23:69:622,69,0
X	21488124	.	C	A	1038.77	.	AC=2;AF=1.00;AN=2;DP=23;ExcessHet=3.0103;FS=0.000;MLEAC=2;MLEAF=1.00;MQ=43.91;QD=31.91;SOR=0.963	GT:AD:DP:GQ:PL	1/1:0,23:23:72:1067,72,0
X	21488126	.	A	T	1038.77	.	AC=2;AF=1.00;AN=2;DP=24;ExcessHet=3.0103;FS=0.000;MLEAC=2;MLEAF=1.00;MQ=43.92;QD=34.12;SOR=0.859	GT:AD:DP:GQ:PL	1/1:0,24:24:72:1067,72,0
X	21488153	.	T	C	1591.77	.	AC=2;AF=1.00;AN=2;DP=35;ExcessHet=3.0103;FS=0.000;MLEAC=2;MLEAF=1.00;MQ=43.86;QD=28.48;SOR=1.002	GT:AD:DP:GQ:PL	1/1:0,35:35:99:1620,108,0
X	21488154	.	G	A	1591.77	.	AC=2;AF=1.00;AN=2;DP=35;ExcessHet=3.0103;FS=0.000;MLEAC=2;MLEAF=1.00;MQ=43.86;QD=26.34;SOR=1.002	GT:AD:DP:GQ:PL	1/1:0,35:35:99:1620,108,0
X	21488162	.	A	G	1628.77	.	AC=2;AF=1.00;AN=2;DP=35;ExcessHet=3.0103;FS=0.000;MLEAC=2;MLEAF=1.00;MQ=43.86;QD=28.55;SOR=0.869	GT:AD:DP:GQ:PL	1/1:0,35:35:99:1657,111,0
X	21488165	.	G	T	1583.77	.	AC=2;AF=1.00;AN=2;DP=36;ExcessHet=3.0103;FS=0.000;MLEAC=2;MLEAF=1.00;MQ=43.87;QD=28.95;SOR=0.804	GT:AD:DP:GQ:PL	1/1:0,36:36:99:1612,108,0
X	21488201	.	T	A	877.77	.	AC=2;AF=1.00;AN=2;DP=33;ExcessHet=3.0103;FS=0.000;MLEAC=2;MLEAF=1.00;MQ=43.91;QD=26.60;SOR=0.880	GT:AD:DP:GQ:PL	1/1:0,33:33:99:906,99,0
X	21488428	.	C	A	806.77	.	AC=2;AF=1.00;AN=2;DP=30;ExcessHet=3.0103;FS=0.000;MLEAC=2;MLEAF=1.00;MQ=43.93;QD=26.89;SOR=0.826	GT:AD:DP:GQ:PL	1/1:0,30:30:90:835,90,0
X	21488483	.	A	G	624.77	.	AC=2;AF=1.00;AN=2;DP=25;ExcessHet=3.0103;FS=0.000;MLEAC=2;MLEAF=1.00;MQ=43.92;QD=24.99;SOR=0.770	GT:AD:DP:GQ:PL	1/1:0,25:25:74:653,74,0
X	21488825	.	AAAG	A	1027.73	.	AC=2;AF=1.00;AN=2;DP=24;ExcessHet=3.0103;FS=0.000;MLEAC=2;MLEAF=1.00;MQ=44.00;QD=30.22;SOR=1.802	GT:AD:DP:GQ:PL	1/1:0,24:24:72:1065,72,0
X	21488909	.	T	A	669.77	.	AC=2;AF=1.00;AN=2;DP=26;ExcessHet=3.0103;FS=0.000;MLEAC=2;MLEAF=1.00;MQ=43.81;QD=25.76;SOR=0.846	GT:AD:DP:GQ:PL	1/1:0,26:26:78:698,78,0
X	21488943	.	C	CGG	822.73	.	AC=2;AF=1.00;AN=2;DP=21;ExcessHet=3.0103;FS=0.000;MLEAC=2;MLEAF=1.00;MQ=43.77;QD=31.17;SOR=0.892	GT:AD:DP:GQ:PL	1/1:0,20:20:60:860,60,0
X	21488947	.	A	AGGGGG	867.73	.	AC=2;AF=1.00;AN=2;DP=18;ExcessHet=3.0103;FS=0.000;MLEAC=2;MLEAF=1.00;MQ=43.84;QD=29.67;SOR=0.914	GT:AD:DP:GQ:PL	1/1:0,18:18:63:905,63,0
X	21488951	.	A	G	826.77	.	AC=2;AF=1.00;AN=2;DP=19;ExcessHet=3.0103;FS=0.000;MLEAC=2;MLEAF=1.00;MQ=43.85;QD=28.56;SOR=0.793	GT:AD:DP:GQ:PL	1/1:0,19:19:57:855,57,0
X	21488969	.	G	A	765.77	.	AC=2;AF=1.00;AN=2;DP=17;ExcessHet=3.0103;FS=0.000;MLEAC=2;MLEAF=1.00;MQ=43.83;QD=34.04;SOR=0.804	GT:AD:DP:GQ:PL	1/1:0,17:17:54:794,54,0
X	21489592	.	A	AGGG	1023.73	.	AC=2;AF=1.00;AN=2;DP=23;ExcessHet=3.0103;FS=0.000;MLEAC=2;MLEAF=1.00;MQ=43.34;QD=30.31;SOR=1.426	GT:AD:DP:GQ:PL	1/1:0,23:23:72:1061,72,0
X	21489740	.	A	T	223.84	.	AC=2;AF=1.00;AN=2;DP=6;ExcessHet=3.0103;FS=0.000;MLEAC=2;MLEAF=1.00;MQ=41.75;QD=33.99;SOR=3.912	GT:AD:DP:GQ:PL	1/1:0,6:6:18:252,18,0
X	21489745	.	A	T	196.90	.	AC=2;AF=1.00;AN=2;DP=5;ExcessHet=3.0103;FS=0.000;MLEAC=2;MLEAF=1.00;MQ=41.29;QD=28.17;SOR=3.611	GT:AD:DP:GQ:PL	1/1:0,5:5:15:225,15,0
X	21489748	.	A	T	196.90	.	AC=2;AF=1.00;AN=2;DP=5;ExcessHet=3.0103;FS=0.000;MLEAC=2;MLEAF=1.00;MQ=41.29;QD=31.28;SOR=3.611	GT:AD:DP:GQ:PL	1/1:0,5:5:15:225,15,0
X	21489823	.	A	AT	502.73	.	AC=2;AF=1.00;AN=2;DP=12;ExcessHet=3.0103;FS=0.000;MLEAC=2;MLEAF=1.00;MQ=43.84;QD=30.41;SOR=1.981	GT:AD:DP:GQ:PL	1/1:0,12:12:36:540,36,0
X	21489824	.	C	A	511.77	.	AC=2;AF=1.00;AN=2;DP=12;ExcessHet=3.0103;FS=0.000;MLEAC=2;MLEAF=1.00;MQ=43.84;QD=35.74;SOR=1.981	GT:AD:DP:GQ:PL	1/1:0,12:12:36:540,36,0
X	21490043	.	CT	C	547.73	.	AC=2;AF=1.00;AN=2;DP=13;ExcessHet=3.0103;FS=0.000;MLEAC=2;MLEAF=1.00;MQ=42.52;QD=24.42;SOR=0.836	GT:AD:DP:GQ:PL	1/1:0,13:13:39:585,39,0
X	21490060	.	C	G	623.77	.	AC=2;AF=1.00;AN=2;DP=16;ExcessHet=3.0103;FS=0.000;MLEAC=2;MLEAF=1.00;MQ=42.80;QD=31.00;SOR=1.244	GT:AD:DP:GQ:PL	1/1:0,16:16:48:652,48,0
X	21490213	.	T	A	1049.77	.	AC=2;AF=1.00;AN=2;DP=39;ExcessHet=3.0103;FS=0.000;MLEAC=2;MLEAF=1.00;MQ=43.17;QD=26.92;SOR=0.743	GT:AD:DP:GQ:PL	1/1:0,39:39:99:1078,117,0
X	21490305	.	G	T	1523.77	.	AC=2;AF=1.00;AN=2;DP=37;ExcessHet=3.0103;FS=0.000;MLEAC=2;MLEAF=1.00;MQ=43.87;QD=34.14;SOR=0.859	GT:AD:DP:GQ:PL	1/1:0,37:37:99:1552,111,0
X	21490322	.	A	T	1390.77	.	AC=2;AF=1.00;AN=2;DP=32;ExcessHet=3.0103;FS=0.000;MLEAC=2;MLEAF=1.00;MQ=43.85;QD=31.74;SOR=0.957	GT:AD:DP:GQ:PL	1/1:0,32:32:99:1419,99,0
X	21490642	.	A	G	756.77	.	AC=2;AF=1.00;AN=2;DP=30;ExcessHet=3.0103;FS=0.000;MLEAC=2;MLEAF=1.00;MQ=44.00;QD=25.23;SOR=1.143	GT:AD:DP:GQ:PL	1/1:0,30:30:89:785,89,0
X	21490685	.	T	A	589.77	.	AC=2;AF=1.00;AN=2;DP=23;ExcessHet=3.0103;FS=0.000;MLEAC=2;MLEAF=1.00;MQ=44.00;QD=25.64;SOR=1.426	GT:AD:DP:GQ:PL	1/1:0,23:23:69:618,69,0
X	21491082	.	A	G	522.77	.	AC=2;AF=1.00;AN=2;DP=12;ExcessHet=3.0103;FS=0.000;MLEAC=2;MLEAF=1.00;MQ=43.43;QD=27.59;SOR=1.445	GT:AD:DP:GQ:PL	1/1:0,12:12:39:551,39,0
X	21491090	.	G	A	511.77	.	AC=2;AF=1.00;AN=2;DP=12;ExcessHet=3.0103;FS=0.000;MLEAC=2;MLEAF=1.00;MQ=43.59;QD=31.90;SOR=1.981	GT:AD:DP:GQ:PL	1/1:0,12:12:36:540,36,0
X	21491091	.	G	C	511.77	.	AC=2;AF=1.00;AN=2;DP=12;ExcessHet=3.0103;FS=0.000;MLEAC=2;MLEAF=1.00;MQ=43.59;QD=31.40;SOR=1.981	GT:AD:DP:GQ:PL	1/1:0,12:12:36:540,36,0
X	21491097	.	T	C	376.78	.	AC=2;AF=1.00;AN=2;DP=9;ExcessHet=3.0103;FS=0.000;MLEAC=2;MLEAF=1.00;MQ=43.46;QD=34.47;SOR=3.056	GT:AD:DP:GQ:PL	1/1:0,9:9:27:405,27,0
X	21491258	.	T	TC	487.73	.	AC=2;AF=1.00;AN=2;DP=12;ExcessHet=3.0103;FS=0.000;MLEAC=2;MLEAF=1.00;MQ=43.34;QD=36.79;SOR=2.670	GT:AD:DP:GQ:PL	1/1:0,12:12:36:525,36,0
X	21491260	.	G	A	496.77	.	AC=2;AF=1.00;AN=2;DP=12;ExcessHet=3.0103;FS=0.000;MLEAC=2;MLEAF=1.00;MQ=43.34;QD=30.83;SOR=2.670	GT:AD:DP:GQ:PL	1/1:0,12:12:36:525,36,0
X	21491521	.	T	C	838.77	.	AC=2;AF=1.00;AN=2;DP=32;ExcessHet=3.0103;FS=0.000;MLEAC=2;MLEAF=1.00;MQ=43.88;QD=26.21;SOR=0.957	GT:AD:DP:GQ:PL	1/1:0,32:32:96:867,96,0
X	21491661	.	T	A	790.77	.	AC=2;AF=1.00;AN=2;DP=30;ExcessHet=3.0103;FS=0.000;MLEAC=2;MLEAF=1.00;MQ=43.71;QD=27.27;SOR=0.760	GT:AD:DP:GQ:PL	1/1:0,29:29:87:819,87,0
X	21491703	.	C	T	881.77	.	AC=2;AF=1.00;AN=2;DP=35;ExcessHet=3.0103;FS=0.000;MLEAC=2;MLEAF=1.00;MQ=43.23;QD=25.93;SOR=1.085	GT:AD:DP:GQ:PL	1/1:0,34:34:99:910,102,0
X	21491809	.	G	A	668.77	.	AC=2;AF=1.00;AN=2;DP=26;ExcessHet=3.0103;FS=0.000;MLEAC=2;MLEAF=1.00;MQ=43.38;QD=25.72;SOR=1.220	GT:AD:DP:GQ:PL	1/1:0,26:26:77:697,77,0
X	21491865	.	T	A	1086.77	.	AC=2;AF=1.00;AN=2;DP=25;ExcessHet=3.0103;FS=0.000;MLEAC=2;MLEAF=1.00;MQ=44.00;QD=31.73;SOR=0.770	GT:AD:DP:GQ:PL	1/1:0,25:25:78:1115,78,0
X	21491870	.	T	C	1059.77	.	AC=2;AF=1.00;AN=2;DP=24;ExcessHet=3.0103;FS=0.000;MLEAC=2;MLEAF=1.00;MQ=44.00;QD=29.71;SOR=0.693	GT:AD:DP:GQ:PL	1/1:0,24:24:75:1088,75,0
X	21492068	.	T	G	767.77	.	AC=2;AF=1.00;AN=2;DP=29;ExcessHet=3.0103;FS=0.000;MLEAC=2;MLEAF=1.00;MQ=44.00;QD=26.47;SOR=1.460	GT:AD:DP:GQ:PL	1/1:0,29:29:87:796,87,0
X	21492141	.	G	A	845.77	.	AC=2;AF=1.00;AN=2;DP=33;ExcessHet=3.0103;FS=0.000;MLEAC=2;MLEAF=1.00;MQ=44.00;QD=25.63;SOR=1.022	GT:AD:DP:GQ:PL	1/1:0,33:33:98:874,98,0
X	21492197	.	G	A	854.77	.	AC=2;AF=1.00;AN=2;DP=32;ExcessHet=3.0103;FS=0.000;MLEAC=2;MLEAF=1.00;MQ=44.00;QD=26.71;SOR=0.818	GT:AD:DP:GQ:PL	1/1:0,32:32:96:883,96,0
X	21492216	.	A	G	1438.77	.	AC=2;AF=1.00;AN=2;DP=33;ExcessHet=3.0103;FS=0.000;MLEAC=2;MLEAF=1.00;MQ=44.00;QD=28.31;SOR=0.880	GT:AD:DP:GQ:PL	1/1:0,33:33:99:1467,99,0
X	21492224	.	C	T	1483.77	.	AC=2;AF=1.00;AN=2;DP=33;ExcessHet=3.0103;FS=0.000;MLEAC=2;MLEAF=1.00;MQ=44.00;QD=33.47;SOR=0.752	GT:AD:DP:GQ:PL	1/1:0,33:33:99:1512,102,0
X	21492230	.	A	T	1411.77	.	AC=2;AF=1.00;AN=2;DP=31;ExcessHet=3.0103;FS=0.000;MLEAC=2;MLEAF=1.00;MQ=44.00;QD=31.40;SOR=0.756	GT:AD:DP:GQ:PL	1/1:0,31:31:96:1440,96,0
X	21492238	.	A	G	1338.77	.	AC=2;AF=1.00;AN=2;DP=31;ExcessHet=3.0103;FS=0.000;MLEAC=2;MLEAF=1.00;MQ=44.00;QD=30.66;SOR=0.756	GT:AD:DP:GQ:PL	1/1:0,31:31:93:1367,93,0
X	21492395	.	C	T	617.77	.	AC=2;AF=1.00;AN=2;DP=25;ExcessHet=3.0103;FS=0.000;MLEAC=2;MLEAF=1.00;MQ=44.00;QD=25.74;SOR=0.859	GT:AD:DP:GQ:PL	1/1:0,24:24:71:646,71,0
X	21492648	.	A	T	809.77	.	AC=2;AF=1.00;AN=2;DP=32;ExcessHet=3.0103;FS=0.000;MLEAC=2;MLEAF=1.00;MQ=43.82;QD=25.31;SOR=0.693	GT:AD:DP:GQ:PL	1/1:0,32:32:95:838,95,0
X	21492822	.	G	A	839.77	.	AC=2;AF=1.00;AN=2;DP=33;ExcessHet=3.0103;FS=0.000;MLEAC=2;MLEAF=1.00;MQ=43.94;QD=25.45;SOR=1.179	GT:AD:DP:GQ:PL	1/1:0,33:33:98:868,98,0
X	21492850	.	T	C	727.77	.	AC=2;AF=1.00;AN=2;BaseQRankSum=0.644;ClippingRankSum=0.000;DP=32;ExcessHet=3.0103;FS=4.500;MLEAC=2;MLEAF=1.00;MQ=43.94;MQRankSum=0.000;QD=23.48;ReadPosRankSum=-0.654;SOR=1.360	GT:AD:DP:GQ:PL	1/1:1,30:31:65:756,65,0
X	21493189	.	GGTGT	G	367.74	.	AC=2;AF=1.00;AN=2;DP=11;ExcessHet=3.0103;FS=0.000;MLEAC=2;MLEAF=1.00;MQ=43.57;QD=35.50;SOR=2.093	GT:AD:DP:GQ:PL	1/1:0,9:9:27:405,27,0
X	21493292	.	G	GA	341.73	.	AC=2;AF=1.00;AN=2;DP=17;ExcessHet=3.0103;FS=0.000;MLEAC=2;MLEAF=1.00;MQ=43.61;QD=20.10;SOR=0.804	GT:AD:DP:GQ:PL	1/1:0,17:17:51:379,51,0
X	21493358	.	A	C	887.77	.	AC=2;AF=1.00;AN=2;DP=21;ExcessHet=3.0103;FS=0.000;MLEAC=2;MLEAF=1.00;MQ=44.00;QD=29.70;SOR=0.990	GT:AD:DP:GQ:PL	1/1:0,21:21:63:916,63,0
X	21493370	.	T	C	871.77	.	AC=2;AF=1.00;AN=2;DP=20;ExcessHet=3.0103;FS=0.000;MLEAC=2;MLEAF=1.00;MQ=44.00;QD=30.39;SOR=1.127	GT:AD:DP:GQ:PL	1/1:0,20:20:60:900,60,0
X	21493380	.	CTG	C	889.73	.	AC=2;AF=1.00;AN=2;DP=20;ExcessHet=3.0103;FS=0.000;MLEAC=2;MLEAF=1.00;MQ=44.00;QD=33.95;SOR=1.127	GT:AD:DP:GQ:PL	1/1:0,20:20:63:927,63,0
X	21493391	.	G	A	1008.77	.	AC=2;AF=1.00;AN=2;DP=25;ExcessHet=3.0103;FS=0.000;MLEAC=2;MLEAF=1.00;MQ=43.71;QD=28.44;SOR=1.358	GT:AD:DP:GQ:PL	1/1:0,25:25:75:1037,75,0
X	21493464	.	T	C	936.77	.	AC=2;AF=1.00;AN=2;DP=34;ExcessHet=3.0103;FS=0.000;MLEAC=2;MLEAF=1.00;MQ=43.18;QD=27.55;SOR=2.584	GT:AD:DP:GQ:PL	1/1:0,34:34:99:965,102,0
X	21493490	.	C	T	1658.77	.	AC=2;AF=1.00;AN=2;DP=38;ExcessHet=3.0103;FS=0.000;MLEAC=2;MLEAF=1.00;MQ=43.27;QD=30.74;SOR=2.554	GT:AD:DP:GQ:PL	1/1:0,38:38:99:1687,114,0
X	21493494	.	T	G	1658.77	.	AC=2;AF=1.00;AN=2;DP=36;ExcessHet=3.0103;FS=0.000;MLEAC=2;MLEAF=1.00;MQ=43.22;QD=31.12;SOR=2.432	GT:AD:DP:GQ:PL	1/1:0,36:36:99:1687,114,0
X	21493506	.	T	A	1538.77	.	AC=2;AF=1.00;AN=2;DP=35;ExcessHet=3.0103;FS=0.000;MLEAC=2;MLEAF=1.00;MQ=43.20;QD=28.73;SOR=1.885	GT:AD:DP:GQ:PL	1/1:0,35:35:99:1567,105,0
X	21493512	.	C	A	1501.77	.	AC=2;AF=1.00;AN=2;DP=34;ExcessHet=3.0103;FS=0.000;MLEAC=2;MLEAF=1.00;MQ=43.18;QD=31.93;SOR=1.819	GT:AD:DP:GQ:PL	1/1:0,34:34:99:1530,102,0
X	21493513	.	C	G	1501.77	.	AC=2;AF=1.00;AN=2;DP=34;ExcessHet=3.0103;FS=0.000;MLEAC=2;MLEAF=1.00;MQ=43.18;QD=30.67;SOR=1.819	GT:AD:DP:GQ:PL	1/1:0,34:34:99:1530,102,0
X	21493544	.	A	G	921.77	.	AC=2;AF=1.00;AN=2;DP=35;ExcessHet=3.0103;FS=0.000;MLEAC=2;MLEAF=1.00;MQ=43.36;QD=26.34;SOR=1.675	GT:AD:DP:GQ:PL	1/1:0,35:35:99:950,105,0
X	21493564	.	A	T	954.77	.	AC=2;AF=1.00;AN=2;DP=36;ExcessHet=3.0103;FS=0.000;MLEAC=2;MLEAF=1.00;MQ=43.84;QD=26.52;SOR=1.061	GT:AD:DP:GQ:PL	1/1:0,36:36:99:983,108,0
X	21493656	.	T	TATAC	1761.73	.	AC=2;AF=1.00;AN=2;DP=40;ExcessHet=3.0103;FS=0.000;MLEAC=2;MLEAF=1.00;MQ=43.85;QD=34.58;SOR=1.022	GT:AD:DP:GQ:PL	1/1:0,40:40:99:1799,120,0
X	21493755	.	A	G	805.77	.	AC=2;AF=1.00;AN=2;DP=32;ExcessHet=3.0103;FS=0.000;MLEAC=2;MLEAF=1.00;MQ=43.47;QD=25.18;SOR=1.473	GT:AD:DP:GQ:PL	1/1:0,32:32:95:834,95,0
X	21493977	.	T	C	405.77	.	AC=2;AF=1.00;AN=2;DP=16;ExcessHet=3.0103;FS=0.000;MLEAC=2;MLEAF=1.00;MQ=42.93;QD=25.36;SOR=0.941	GT:AD:DP:GQ:PL	1/1:0,16:16:48:434,48,0
X	21494310	.	C	G	761.77	.	AC=2;AF=1.00;AN=2;DP=19;ExcessHet=3.0103;FS=0.000;MLEAC=2;MLEAF=1.00;MQ=44.00;QD=28.41;SOR=0.793	GT:AD:DP:GQ:PL	1/1:0,19:19:57:790,57,0
X	21494312	.	A	T	761.77	.	AC=2;AF=1.00;AN=2;DP=18;ExcessHet=3.0103;FS=0.000;MLEAC=2;MLEAF=1.00;MQ=44.00;QD=26.89;SOR=0.693	GT:AD:DP:GQ:PL	1/1:0,18:18:57:790,57,0
X	21494468	.	C	T	1027.77	.	AC=2;AF=1.00;AN=2;DP=38;ExcessHet=3.0103;FS=0.000;MLEAC=2;MLEAF=1.00;MQ=43.77;QD=27.05;SOR=0.798	GT:AD:DP:GQ:PL	1/1:0,38:38:99:1056,114,0
X	21494532	.	C	T	945.77	.	AC=2;AF=1.00;AN=2;DP=36;ExcessHet=3.0103;FS=0.000;MLEAC=2;MLEAF=1.00;MQ=43.81;QD=26.27;SOR=1.209	GT:AD:DP:GQ:PL	1/1:0,36:36:99:974,107,0
X	21494570	.	A	C	854.77	.	AC=2;AF=1.00;AN=2;DP=33;ExcessHet=3.0103;FS=0.000;MLEAC=2;MLEAF=1.00;MQ=43.94;QD=25.90;SOR=1.022	GT:AD:DP:GQ:PL	1/1:0,33:33:99:883,99,0
X	21494613	.	T	C	1112.77	.	AC=2;AF=1.00;AN=2;DP=43;ExcessHet=3.0103;FS=0.000;MLEAC=2;MLEAF=1.00;MQ=44.00;QD=25.88;SOR=0.836	GT:AD:DP:GQ:PL	1/1:0,43:43:99:1141,128,0
X	21494751	.	A	G	1000.77	.	AC=2;AF=1.00;AN=2;DP=38;ExcessHet=3.0103;FS=0.000;MLEAC=2;MLEAF=1.00;MQ=44.00;QD=26.34;SOR=1.329	GT:AD:DP:GQ:PL	1/1:0,38:38:99:1029,114,0
X	21494939	.	T	C	1132.77	.	AC=2;AF=1.00;AN=2;DP=26;ExcessHet=3.0103;FS=0.000;MLEAC=2;MLEAF=1.00;MQ=44.00;QD=28.04;SOR=0.846	GT:AD:DP:GQ:PL	1/1:0,26:26:78:1161,78,0
X	21494940	.	T	C	1132.77	.	AC=2;AF=1.00;AN=2;DP=26;ExcessHet=3.0103;FS=0.000;MLEAC=2;MLEAF=1.00;MQ=44.00;QD=26.12;SOR=0.846	GT:AD:DP:GQ:PL	1/1:0,26:26:78:1161,78,0
X	21494956	.	C	G	662.77	.	AC=2;AF=1.00;AN=2;DP=24;ExcessHet=3.0103;FS=0.000;MLEAC=2;MLEAF=1.00;MQ=43.70;QD=27.62;SOR=1.051	GT:AD:DP:GQ:PL	1/1:0,24:24:72:691,72,0
X	21495057	.	A	T	1283.77	.	AC=2;AF=1.00;AN=2;DP=29;ExcessHet=3.0103;FS=0.000;MLEAC=2;MLEAF=1.00;MQ=44.00;QD=27.39;SOR=1.255	GT:AD:DP:GQ:PL	1/1:0,29:29:90:1312,90,0
X	21495072	.	C	T	1385.77	.	AC=2;AF=1.00;AN=2;DP=32;ExcessHet=3.0103;FS=0.000;MLEAC=2;MLEAF=1.00;MQ=44.00;QD=29.64;SOR=1.284	GT:AD:DP:GQ:PL	1/1:0,32:32:99:1414,99,0
X	21495402	.	G	T	435.77	.	AC=2;AF=1.00;AN=2;DP=16;ExcessHet=3.0103;FS=0.000;MLEAC=2;MLEAF=1.00;MQ=43.27;QD=27.24;SOR=1.609	GT:AD:DP:GQ:PL	1/1:0,16:16:48:464,48,0
X	21495456	.	G	GTTTTTTTT	727.73	.	AC=2;AF=1.00;AN=2;DP=16;ExcessHet=3.0103;FS=0.000;MLEAC=2;MLEAF=1.00;MQ=42.59;QD=28.22;SOR=2.303	GT:AD:DP:GQ:PL	1/1:0,14:14:51:765,51,0
X	21495650	.	G	A	440.77	.	AC=2;AF=1.00;AN=2;DP=19;ExcessHet=3.0103;FS=0.000;MLEAC=2;MLEAF=1.00;MQ=43.49;QD=25.93;SOR=1.061	GT:AD:DP:GQ:PL	1/1:0,17:17:51:469,51,0
X	21495669	.	C	G	416.77	.	AC=2;AF=1.00;AN=2;DP=19;ExcessHet=3.0103;FS=0.000;MLEAC=2;MLEAF=1.00;MQ=43.38;QD=24.52;SOR=0.804	GT:AD:DP:GQ:PL	1/1:0,17:17:51:445,51,0
X	21495706	.	A	G	619.77	.	AC=2;AF=1.00;AN=2;DP=17;ExcessHet=3.0103;FS=0.000;MLEAC=2;MLEAF=1.00;MQ=43.31;QD=32.39;SOR=1.473	GT:AD:DP:GQ:PL	1/1:0,15:15:45:648,45,0
X	21495709	.	A	G	648.77	.	AC=2;AF=1.00;AN=2;DP=15;ExcessHet=3.0103;FS=0.000;MLEAC=2;MLEAF=1.00;MQ=43.22;QD=30.82;SOR=1.609	GT:AD:DP:GQ:PL	1/1:0,13:13:48:677,48,0
X	21495713	.	T	C	541.77	.	AC=2;AF=1.00;AN=2;DP=15;ExcessHet=3.0103;FS=0.000;MLEAC=2;MLEAF=1.00;MQ=43.02;QD=29.19;SOR=1.609	GT:AD:DP:GQ:PL	1/1:0,13:13:39:570,39,0
X	21495746	.	G	C	412.77	.	AC=2;AF=1.00;AN=2;DP=18;ExcessHet=3.0103;FS=0.000;MLEAC=2;MLEAF=1.00;MQ=43.18;QD=25.80;SOR=0.941	GT:AD:DP:GQ:PL	1/1:0,16:16:48:441,48,0
X	21495845	.	G	C	709.77	.	AC=2;AF=1.00;AN=2;DP=27;ExcessHet=3.0103;FS=0.000;MLEAC=2;MLEAF=1.00;MQ=43.35;QD=26.29;SOR=1.302	GT:AD:DP:GQ:PL	1/1:0,27:27:81:738,81,0
X	21495869	.	A	T	900.77	.	AC=2;AF=1.00;AN=2;DP=34;ExcessHet=3.0103;FS=0.000;MLEAC=2;MLEAF=1.00;MQ=43.42;QD=26.49;SOR=1.085	GT:AD:DP:GQ:PL	1/1:0,34:34:99:929,102,0
X	21495923	.	T	C	988.77	.	AC=2;AF=1.00;AN=2;DP=39;ExcessHet=3.0103;FS=0.000;MLEAC=2;MLEAF=1.00;MQ=43.27;QD=25.35;SOR=0.968	GT:AD:DP:GQ:PL	1/1:0,39:39:99:1017,116,0
X	21496021	.	G	A	1227.77	.	AC=2;AF=1.00;AN=2;DP=30;ExcessHet=3.0103;FS=0.000;MLEAC=2;MLEAF=1.00;MQ=42.95;QD=29.58;SOR=0.693	GT:AD:DP:GQ:PL	1/1:0,30:30:90:1256,90,0
X	21496045	.	A	T	1324.77	.	AC=2;AF=1.00;AN=2;DP=33;ExcessHet=3.0103;FS=0.000;MLEAC=2;MLEAF=1.00;MQ=42.33;QD=29.08;SOR=1.022	GT:AD:DP:GQ:PL	1/1:0,33:33:99:1353,99,0
X	21496072	.	G	A	740.77	.	AC=2;AF=1.00;AN=2;BaseQRankSum=0.063;ClippingRankSum=0.000;DP=30;ExcessHet=3.0103;FS=0.000;MLEAC=2;MLEAF=1.00;MQ=42.23;MQRankSum=-1.047;QD=24.69;ReadPosRankSum=0.809;SOR=0.392	GT:AD:DP:GQ:PL	1/1:1,29:30:62:769,62,0
X	21496099	.	T	C	1316.77	.	AC=2;AF=1.00;AN=2;BaseQRankSum=-0.054;ClippingRankSum=0.000;DP=33;ExcessHet=3.0103;FS=3.144;MLEAC=2;MLEAF=1.00;MQ=41.45;MQRankSum=-1.402;QD=29.38;ReadPosRankSum=-0.368;SOR=0.416	GT:AD:DP:GQ:PL	1/1:1,32:33:54:1345,54,0
X	21496108	.	A	G	1456.77	.	AC=2;AF=1.00;AN=2;BaseQRankSum=-0.105;ClippingRankSum=0.000;DP=34;ExcessHet=3.0103;FS=0.000;MLEAC=2;MLEAF=1.00;MQ=41.23;MQRankSum=-1.613;QD=36.45;ReadPosRankSum=-0.816;SOR=0.316	GT:AD:DP:GQ:PL	1/1:1,33:34:60:1485,60,0
X	21496123	.	AATT	A	1402.73	.	AC=2;AF=1.00;AN=2;BaseQRankSum=0.598;ClippingRankSum=0.000;DP=34;ExcessHet=3.0103;FS=0.000;MLEAC=2;MLEAF=1.00;MQ=41.10;MQRankSum=-1.775;QD=33.29;ReadPosRankSum=-1.632;SOR=0.316	GT:AD:DP:GQ:PL	1/1:1,33:34:57:1440,57,0
X	21496129	.	C	CACA	1357.73	.	AC=2;AF=1.00;AN=2;BaseQRankSum=1.411;ClippingRankSum=0.000;DP=33;ExcessHet=3.0103;FS=3.144;MLEAC=2;MLEAF=1.00;MQ=41.01;MQRankSum=-1.852;QD=30.32;SOR=0.416	GT:AD:DP:GQ:PL	1/1:1,32:33:54:1395,54,0
X	21496130	.	T	C	1366.77	.	AC=2;AF=1.00;AN=2;BaseQRankSum=1.552;ClippingRankSum=0.000;DP=33;ExcessHet=3.0103;FS=3.144;MLEAC=2;MLEAF=1.00;MQ=41.01;MQRankSum=-1.852;QD=27.10;ReadPosRankSum=-1.629;SOR=0.416	GT:AD:DP:GQ:PL	1/1:1,32:33:54:1395,54,0
X	21496137	.	A	C	1366.77	.	AC=2;AF=1.00;AN=2;BaseQRankSum=1.482;ClippingRankSum=0.000;DP=33;ExcessHet=3.0103;FS=3.144;MLEAC=2;MLEAF=1.00;MQ=41.01;MQRankSum=-1.852;QD=28.58;ReadPosRankSum=-1.366;SOR=0.416	GT:AD:DP:GQ:PL	1/1:1,32:33:54:1395,54,0
X	21496162	.	CTGCAAGGGTATAAACGCT	C	1383.73	.	AC=2;AF=1.00;AN=2;BaseQRankSum=-0.607;ClippingRankSum=0.000;DP=35;ExcessHet=3.0103;FS=0.000;MLEAC=2;MLEAF=1.00;MQ=41.25;MQRankSum=-1.613;QD=31.24;ReadPosRankSum=0.306;SOR=0.316	GT:AD:DP:GQ:PL	1/1:1,33:34:58:1421,58,0
X	21496219	.	C	T	1486.77	.	AC=2;AF=1.00;AN=2;DP=33;ExcessHet=3.0103;FS=0.000;MLEAC=2;MLEAF=1.00;MQ=41.94;QD=28.96;SOR=1.542	GT:AD:DP:GQ:PL	1/1:0,33:33:99:1515,102,0
X	21496227	.	G	A	1588.77	.	AC=2;AF=1.00;AN=2;DP=38;ExcessHet=3.0103;FS=0.000;MLEAC=2;MLEAF=1.00;MQ=42.00;QD=35.38;SOR=1.329	GT:AD:DP:GQ:PL	1/1:0,38:38:99:1617,114,0
X	21496293	.	T	C	1329.77	.	AC=2;AF=1.00;AN=2;BaseQRankSum=-0.798;ClippingRankSum=0.000;DP=33;ExcessHet=3.0103;FS=3.424;MLEAC=2;MLEAF=1.00;MQ=43.14;MQRankSum=-0.676;QD=27.52;ReadPosRankSum=-0.337;SOR=0.618	GT:AD:DP:GQ:PL	1/1:1,32:33:43:1358,43,0
X	21496295	.	A	T	1329.77	.	AC=2;AF=1.00;AN=2;BaseQRankSum=-1.154;ClippingRankSum=0.000;DP=34;ExcessHet=3.0103;FS=3.424;MLEAC=2;MLEAF=1.00;MQ=43.16;MQRankSum=-0.676;QD=34.13;ReadPosRankSum=-0.441;SOR=0.618	GT:AD:DP:GQ:PL	1/1:1,32:33:43:1358,43,0
X	21496336	.	G	A	979.77	.	AC=2;AF=1.00;AN=2;BaseQRankSum=1.406;ClippingRankSum=0.000;DP=39;ExcessHet=3.0103;FS=3.245;MLEAC=2;MLEAF=1.00;MQ=43.14;MQRankSum=-0.691;QD=25.78;ReadPosRankSum=-0.530;SOR=0.477	GT:AD:DP:GQ:PL	1/1:1,37:38:87:1008,87,0
X	21496381	.	T	A	1421.77	.	AC=2;AF=1.00;AN=2;BaseQRankSum=-1.651;ClippingRankSum=0.000;DP=34;ExcessHet=3.0103;FS=3.554;MLEAC=2;MLEAF=1.00;MQ=43.28;MQRankSum=-0.572;QD=32.91;ReadPosRankSum=2.025;SOR=0.707	GT:AD:DP:GQ:PL	1/1:1,33:34:72:1450,72,0
X	21496405	.	G	A	1575.77	.	AC=2;AF=1.00;AN=2;DP=36;ExcessHet=3.0103;FS=0.000;MLEAC=2;MLEAF=1.00;MQ=43.40;QD=29.28;SOR=0.927	GT:AD:DP:GQ:PL	1/1:0,36:36:99:1604,108,0
X	21496408	.	C	A	1575.77	.	AC=2;AF=1.00;AN=2;DP=36;ExcessHet=3.0103;FS=0.000;MLEAC=2;MLEAF=1.00;MQ=43.40;QD=33.39;SOR=0.927	GT:AD:DP:GQ:PL	1/1:0,36:36:99:1604,108,0
X	21496451	.	G	A	930.77	.	AC=2;AF=1.00;AN=2;DP=34;ExcessHet=3.0103;FS=0.000;MLEAC=2;MLEAF=1.00;MQ=43.45;QD=27.38;SOR=0.941	GT:AD:DP:GQ:PL	1/1:0,34:34:99:959,102,0
X	21496495	.	A	T	1364.77	.	AC=2;AF=1.00;AN=2;DP=32;ExcessHet=3.0103;FS=0.000;MLEAC=2;MLEAF=1.00;MQ=43.66;QD=27.25;SOR=0.756	GT:AD:DP:GQ:PL	1/1:0,31:31:93:1393,93,0
X	21496496	.	A	T	1364.77	.	AC=2;AF=1.00;AN=2;DP=32;ExcessHet=3.0103;FS=0.000;MLEAC=2;MLEAF=1.00;MQ=43.66;QD=31.66;SOR=0.756	GT:AD:DP:GQ:PL	1/1:0,31:31:93:1393,93,0
X	21496514	.	T	A	1267.77	.	AC=2;AF=1.00;AN=2;DP=30;ExcessHet=3.0103;FS=0.000;MLEAC=2;MLEAF=1.00;MQ=44.18;QD=33.34;SOR=0.760	GT:AD:DP:GQ:PL	1/1:0,29:29:90:1296,90,0
X	21496559	.	T	C	1028.77	.	AC=2;AF=1.00;AN=2;DP=26;ExcessHet=3.0103;FS=0.000;MLEAC=2;MLEAF=1.00;MQ=44.28;QD=29.25;SOR=0.770	GT:AD:DP:GQ:PL	1/1:0,25:25:75:1057,75,0
X	21496578	.	T	G	1148.77	.	AC=2;AF=1.00;AN=2;DP=28;ExcessHet=3.0103;FS=0.000;MLEAC=2;MLEAF=1.00;MQ=44.19;QD=25.65;SOR=0.765	GT:AD:DP:GQ:PL	1/1:0,27:27:87:1177,87,0
X	21496651	.	CAG	C	1312.73	.	AC=2;AF=1.00;AN=2;DP=29;ExcessHet=3.0103;FS=0.000;MLEAC=2;MLEAF=1.00;MQ=43.80;QD=34.37;SOR=1.071	GT:AD:DP:GQ:PL	1/1:0,29:29:90:1350,90,0
X	21496660	.	C	G	1456.77	.	AC=2;AF=1.00;AN=2;DP=30;ExcessHet=3.0103;FS=0.000;MLEAC=2;MLEAF=1.00;MQ=43.80;QD=28.75;SOR=0.976	GT:AD:DP:GQ:PL	1/1:0,30:30:99:1485,99,0
X	21496666	.	T	C	1456.77	.	AC=2;AF=1.00;AN=2;DP=33;ExcessHet=3.0103;FS=0.000;MLEAC=2;MLEAF=1.00;MQ=43.82;QD=33.14;SOR=0.880	GT:AD:DP:GQ:PL	1/1:0,33:33:99:1485,99,0
X	21496669	.	G	C	1411.77	.	AC=2;AF=1.00;AN=2;DP=32;ExcessHet=3.0103;FS=0.000;MLEAC=2;MLEAF=1.00;MQ=43.82;QD=26.72;SOR=0.818	GT:AD:DP:GQ:PL	1/1:0,32:32:96:1440,96,0
X	21496674	.	G	A	1481.77	.	AC=2;AF=1.00;AN=2;DP=33;ExcessHet=3.0103;FS=0.000;MLEAC=2;MLEAF=1.00;MQ=43.82;QD=27.91;SOR=0.752	GT:AD:DP:GQ:PL	1/1:0,33:33:99:1510,102,0
X	21498000	.	T	G	702.77	.	AC=2;AF=1.00;AN=2;DP=26;ExcessHet=3.0103;FS=0.000;MLEAC=2;MLEAF=1.00;MQ=43.77;QD=27.03;SOR=1.981	GT:AD:DP:GQ:PL	1/1:0,26:26:78:731,78,0
X	21498177	.	A	ACCTTTAT	1447.73	.	AC=2;AF=1.00;AN=2;DP=31;ExcessHet=3.0103;FS=0.000;MLEAC=2;MLEAF=1.00;MQ=42.72;QD=27.09;SOR=1.214	GT:AD:DP:GQ:PL	1/1:0,31:31:99:1485,99,0
X	21498204	.	ATTTGCACGCATATTAT	A	1357.73	.	AC=2;AF=1.00;AN=2;DP=31;ExcessHet=3.0103;FS=0.000;MLEAC=2;MLEAF=1.00;MQ=42.66;QD=24.29;SOR=1.044	GT:AD:DP:GQ:PL	1/1:0,31:31:93:1395,93,0
X	21498225	.	A	C	1411.77	.	AC=2;AF=1.00;AN=2;DP=32;ExcessHet=3.0103;FS=0.000;MLEAC=2;MLEAF=1.00;MQ=42.70;QD=28.39;SOR=0.957	GT:AD:DP:GQ:PL	1/1:0,32:32:96:1440,96,0
X	21498230	.	A	C	1366.77	.	AC=2;AF=1.00;AN=2;DP=31;ExcessHet=3.0103;FS=0.000;MLEAC=2;MLEAF=1.00;MQ=42.75;QD=32.21;SOR=0.756	GT:AD:DP:GQ:PL	1/1:0,31:31:93:1395,93,0
X	21498236	.	C	A	1321.77	.	AC=2;AF=1.00;AN=2;DP=30;ExcessHet=3.0103;FS=0.000;MLEAC=2;MLEAF=1.00;MQ=42.71;QD=30.37;SOR=0.826	GT:AD:DP:GQ:PL	1/1:0,30:30:90:1350,90,0
X	21499000	.	G	A	943.77	.	AC=2;AF=1.00;AN=2;DP=35;ExcessHet=3.0103;FS=0.000;MLEAC=2;MLEAF=1.00;MQ=44.00;QD=26.96;SOR=0.869	GT:AD:DP:GQ:PL	1/1:0,35:35:99:972,105,0
X	21499042	.	A	G	880.77	.	AC=2;AF=1.00;AN=2;DP=33;ExcessHet=3.0103;FS=0.000;MLEAC=2;MLEAF=1.00;MQ=44.00;QD=26.69;SOR=0.752	GT:AD:DP:GQ:PL	1/1:0,33:33:99:909,99,0
X	21499477	.	C	T	1411.77	.	AC=2;AF=1.00;AN=2;DP=32;ExcessHet=3.0103;FS=0.000;MLEAC=2;MLEAF=1.00;MQ=44.00;QD=36.09;SOR=0.818	GT:AD:DP:GQ:PL	1/1:0,32:32:96:1440,96,0
X	21499481	.	G	A	1411.77	.	AC=2;AF=1.00;AN=2;DP=32;ExcessHet=3.0103;FS=0.000;MLEAC=2;MLEAF=1.00;MQ=44.00;QD=31.06;SOR=0.818	GT:AD:DP:GQ:PL	1/1:0,32:32:96:1440,96,0
X	21499741	.	A	C	1197.77	.	AC=2;AF=1.00;AN=2;DP=28;ExcessHet=3.0103;FS=0.000;MLEAC=2;MLEAF=1.00;MQ=44.00;QD=31.71;SOR=0.997	GT:AD:DP:GQ:PL	1/1:0,28:28:84:1226,84,0
X	21499748	.	G	A	1197.77	.	AC=2;AF=1.00;AN=2;DP=29;ExcessHet=3.0103;FS=0.000;MLEAC=2;MLEAF=1.00;MQ=44.00;QD=32.50;SOR=0.997	GT:AD:DP:GQ:PL	1/1:0,28:28:84:1226,84,0
X	21499916	.	G	C	651.77	.	AC=2;AF=1.00;AN=2;DP=27;ExcessHet=3.0103;FS=0.000;MLEAC=2;MLEAF=1.00;MQ=43.85;QD=24.14;SOR=1.101	GT:AD:DP:GQ:PL	1/1:0,27:27:80:680,80,0
X	21500189	.	G	A	573.77	.	AC=2;AF=1.00;AN=2;DP=22;ExcessHet=3.0103;FS=0.000;MLEAC=2;MLEAF=1.00;MQ=43.82;QD=26.08;SOR=0.874	GT:AD:DP:GQ:PL	1/1:0,22:22:66:602,66,0
X	21500462	.	A	T	680.77	.	AC=2;AF=1.00;AN=2;DP=27;ExcessHet=3.0103;FS=0.000;MLEAC=2;MLEAF=1.00;MQ=44.00;QD=25.21;SOR=1.101	GT:AD:DP:GQ:PL	1/1:0,27:27:80:709,80,0
X	21500533	.	T	G	1728.77	.	AC=2;AF=1.00;AN=2;DP=40;ExcessHet=3.0103;FS=0.000;MLEAC=2;MLEAF=1.00;MQ=44.00;QD=28.70;SOR=1.151	GT:AD:DP:GQ:PL	1/1:0,40:40:99:1757,120,0
X	21500539	.	T	G	1665.77	.	AC=2;AF=1.00;AN=2;DP=37;ExcessHet=3.0103;FS=0.000;MLEAC=2;MLEAF=1.00;MQ=44.00;QD=29.91;SOR=0.984	GT:AD:DP:GQ:PL	1/1:0,37:37:99:1694,114,0
X	21500545	.	A	T	1652.77	.	AC=2;AF=1.00;AN=2;DP=37;ExcessHet=3.0103;FS=0.000;MLEAC=2;MLEAF=1.00;MQ=44.00;QD=32.86;SOR=0.746	GT:AD:DP:GQ:PL	1/1:0,37:37:99:1681,114,0
X	21500578	.	T	G	1740.77	.	AC=2;AF=1.00;AN=2;DP=40;ExcessHet=3.0103;FS=0.000;MLEAC=2;MLEAF=1.00;MQ=44.00;QD=25.98;SOR=0.793	GT:AD:DP:GQ:PL	1/1:0,40:40:99:1769,123,0
X	21500582	.	A	G	1717.77	.	AC=2;AF=1.00;AN=2;DP=39;ExcessHet=3.0103;FS=0.000;MLEAC=2;MLEAF=1.00;MQ=44.00;QD=26.08;SOR=0.743	GT:AD:DP:GQ:PL	1/1:0,39:39:99:1746,120,0
X	21500610	.	G	C	1079.77	.	AC=2;AF=1.00;AN=2;DP=40;ExcessHet=3.0103;FS=0.000;MLEAC=2;MLEAF=1.00;MQ=44.00;QD=26.99;SOR=1.151	GT:AD:DP:GQ:PL	1/1:0,40:40:99:1108,120,0
X	21500816	.	C	A	966.77	.	AC=2;AF=1.00;AN=2;DP=36;ExcessHet=3.0103;FS=0.000;MLEAC=2;MLEAF=1.00;MQ=43.92;QD=26.85;SOR=0.927	GT:AD:DP:GQ:PL	1/1:0,36:36:99:995,108,0
X	21501121	.	CA	C	1657.73	.	AC=2;AF=1.00;AN=2;DP=38;ExcessHet=3.0103;FS=0.000;MLEAC=2;MLEAF=1.00;MQ=44.29;QD=36.66;SOR=0.914	GT:AD:DP:GQ:PL	1/1:0,38:38:99:1695,114,0
X	21501123	.	A	T	1666.77	.	AC=2;AF=1.00;AN=2;DP=38;ExcessHet=3.0103;FS=0.000;MLEAC=2;MLEAF=1.00;MQ=44.29;QD=28.49;SOR=0.914	GT:AD:DP:GQ:PL	1/1:0,38:38:99:1695,114,0
X	21501207	.	T	A	931.77	.	AC=2;AF=1.00;AN=2;DP=36;ExcessHet=3.0103;FS=0.000;MLEAC=2;MLEAF=1.00;MQ=43.89;QD=25.88;SOR=0.927	GT:AD:DP:GQ:PL	1/1:0,36:36:99:960,108,0
X	21501222	.	A	G	857.77	.	AC=2;AF=1.00;AN=2;DP=34;ExcessHet=3.0103;FS=0.000;MLEAC=2;MLEAF=1.00;MQ=43.88;QD=25.23;SOR=0.941	GT:AD:DP:GQ:PL	1/1:0,34:34:99:886,101,0
X	21501317	.	G	C	1060.77	.	AC=2;AF=1.00;AN=2;DP=41;ExcessHet=3.0103;FS=0.000;MLEAC=2;MLEAF=1.00;MQ=43.88;QD=26.52;SOR=1.022	GT:AD:DP:GQ:PL	1/1:0,40:40:99:1089,120,0
X	21501377	.	A	C	1017.77	.	AC=2;AF=1.00;AN=2;DP=39;ExcessHet=3.0103;FS=0.000;MLEAC=2;MLEAF=1.00;MQ=43.93;QD=26.10;SOR=0.743	GT:AD:DP:GQ:PL	1/1:0,39:39:99:1046,117,0
X	21502177	.	T	C	508.77	.	AC=2;AF=1.00;AN=2;DP=19;ExcessHet=3.0103;FS=0.000;MLEAC=2;MLEAF=1.00;MQ=43.85;QD=26.78;SOR=2.948	GT:AD:DP:GQ:PL	1/1:0,19:19:57:537,57,0
X	21502220	.	C	T	334.77	.	AC=2;AF=1.00;AN=2;DP=13;ExcessHet=3.0103;FS=0.000;MLEAC=2;MLEAF=1.00;MQ=43.78;QD=25.75;SOR=2.833	GT:AD:DP:GQ:PL	1/1:0,13:13:39:363,39,0
X	21502253	.	A	T	337.77	.	AC=2;AF=1.00;AN=2;DP=13;ExcessHet=3.0103;FS=0.000;MLEAC=2;MLEAF=1.00;MQ=43.17;QD=25.98;SOR=2.147	GT:AD:DP:GQ:PL	1/1:0,13:13:39:366,39,0
X	21502314	.	T	TTGCAAGAGCTGCCGAAAGACTGACTGCA	637.73	.	AC=2;AF=1.00;AN=2;DP=11;ExcessHet=3.0103;FS=0.000;MLEAC=2;MLEAF=1.00;MQ=40.90;QD=31.25;SOR=0.859	GT:AD:DP:GQ:PL	1/1:0,11:11:45:675,45,0
X	21502335	.	T	A	826.77	.	AC=2;AF=1.00;AN=2;DP=19;ExcessHet=3.0103;FS=0.000;MLEAC=2;MLEAF=1.00;MQ=42.23;QD=25.33;SOR=1.609	GT:AD:DP:GQ:PL	1/1:0,19:19:57:855,57,0
X	21502354	.	C	A	781.77	.	AC=2;AF=1.00;AN=2;DP=18;ExcessHet=3.0103;FS=0.000;MLEAC=2;MLEAF=1.00;MQ=42.41;QD=25.18;SOR=1.863	GT:AD:DP:GQ:PL	1/1:0,18:18:54:810,54,0
X	21502356	.	TA	T	772.73	.	AC=2;AF=1.00;AN=2;DP=17;ExcessHet=3.0103;FS=0.000;MLEAC=2;MLEAF=1.00;MQ=42.49;QD=32.43;SOR=1.739	GT:AD:DP:GQ:PL	1/1:0,17:17:54:810,54,0
X	21502482	.	A	T	528.77	.	AC=2;AF=1.00;AN=2;DP=21;ExcessHet=3.0103;FS=0.000;MLEAC=2;MLEAF=1.00;MQ=42.97;QD=25.18;SOR=1.230	GT:AD:DP:GQ:PL	1/1:0,21:21:63:557,63,0
X	21502545	.	C	T	736.77	.	AC=2;AF=1.00;AN=2;DP=17;ExcessHet=3.0103;FS=0.000;MLEAC=2;MLEAF=1.00;MQ=43.02;QD=29.54;SOR=0.804	GT:AD:DP:GQ:PL	1/1:0,17:17:51:765,51,0
X	21502551	.	C	A	736.77	.	AC=2;AF=1.00;AN=2;DP=17;ExcessHet=3.0103;FS=0.000;MLEAC=2;MLEAF=1.00;MQ=43.02;QD=31.41;SOR=0.804	GT:AD:DP:GQ:PL	1/1:0,17:17:51:765,51,0
X	21502558	.	T	C	765.77	.	AC=2;AF=1.00;AN=2;DP=18;ExcessHet=3.0103;FS=0.000;MLEAC=2;MLEAF=1.00;MQ=42.66;QD=27.19;SOR=0.914	GT:AD:DP:GQ:PL	1/1:0,18:18:54:794,54,0
X	21502579	.	T	C	383.77	.	AC=2;AF=1.00;AN=2;DP=15;ExcessHet=3.0103;FS=0.000;MLEAC=2;MLEAF=1.00;MQ=42.58;QD=25.58;SOR=0.818	GT:AD:DP:GQ:PL	1/1:0,15:15:45:412,45,0
X	21502674	.	C	T	1105.77	.	AC=2;AF=1.00;AN=2;DP=26;ExcessHet=3.0103;FS=0.000;MLEAC=2;MLEAF=1.00;MQ=41.93;QD=25.90;SOR=0.846	GT:AD:DP:GQ:PL	1/1:0,26:26:78:1134,78,0
X	21502677	.	C	CACATACATACACACAT	1096.73	.	AC=2;AF=1.00;AN=2;DP=26;ExcessHet=3.0103;FS=0.000;MLEAC=2;MLEAF=1.00;MQ=41.93;QD=23.71;SOR=0.846	GT:AD:DP:GQ:PL	1/1:0,26:26:78:1134,78,0
X	21502800	.	T	G	140.18	.	AC=1;AF=0.500;AN=2;BaseQRankSum=0.811;ClippingRankSum=0.000;DP=15;ExcessHet=3.0103;FS=10.414;MLEAC=1;MLEAF=0.500;MQ=42.65;MQRankSum=-1.315;QD=11.68;ReadPosRankSum=-0.660;SOR=2.209	GT:AD:DP:GQ:PL	0/1:2,10:12:10:168,0,10
X	21502809	.	C	G	619.77	.	AC=2;AF=1.00;AN=2;DP=13;ExcessHet=3.0103;FS=0.000;MLEAC=2;MLEAF=1.00;MQ=42.44;QD=37.14;SOR=1.609	GT:AD:DP:GQ:PL	1/1:0,13:13:45:648,45,0
X	21502810	.	C	G	592.77	.	AC=2;AF=1.00;AN=2;DP=14;ExcessHet=3.0103;FS=0.000;MLEAC=2;MLEAF=1.00;MQ=42.55;QD=26.88;SOR=1.765	GT:AD:DP:GQ:PL	1/1:0,14:14:42:621,42,0
X	21502867	.	A	G	552.77	.	AC=2;AF=1.00;AN=2;DP=21;ExcessHet=3.0103;FS=0.000;MLEAC=2;MLEAF=1.00;MQ=42.78;QD=26.32;SOR=1.230	GT:AD:DP:GQ:PL	1/1:0,21:21:63:581,63,0
X	21503227	.	T	C	1303.77	.	AC=2;AF=1.00;AN=2;DP=29;ExcessHet=3.0103;FS=0.000;MLEAC=2;MLEAF=1.00;MQ=44.00;QD=26.02;SOR=1.688	GT:AD:DP:GQ:PL	1/1:0,29:29:90:1332,90,0
X	21503231	.	G	C	1303.77	.	AC=2;AF=1.00;AN=2;DP=30;ExcessHet=3.0103;FS=0.000;MLEAC=2;MLEAF=1.00;MQ=44.00;QD=25.83;SOR=1.765	GT:AD:DP:GQ:PL	1/1:0,30:30:90:1332,90,0
X	21503336	.	C	G	853.77	.	AC=2;AF=1.00;AN=2;DP=32;ExcessHet=3.0103;FS=0.000;MLEAC=2;MLEAF=1.00;MQ=44.00;QD=26.68;SOR=0.693	GT:AD:DP:GQ:PL	1/1:0,32:32:96:882,96,0
X	21503368	.	A	G	1248.77	.	AC=2;AF=1.00;AN=2;DP=28;ExcessHet=3.0103;FS=0.000;MLEAC=2;MLEAF=1.00;MQ=44.00;QD=34.00;SOR=1.179	GT:AD:DP:GQ:PL	1/1:0,28:28:87:1277,87,0
X	21503370	.	T	A	1248.77	.	AC=2;AF=1.00;AN=2;DP=29;ExcessHet=3.0103;FS=0.000;MLEAC=2;MLEAF=1.00;MQ=44.00;QD=27.79;SOR=1.255	GT:AD:DP:GQ:PL	1/1:0,29:29:87:1277,87,0
X	21503392	.	T	A	1004.77	.	AC=2;AF=1.00;AN=2;DP=39;ExcessHet=3.0103;FS=0.000;MLEAC=2;MLEAF=1.00;MQ=43.95;QD=25.76;SOR=1.096	GT:AD:DP:GQ:PL	1/1:0,39:39:99:1033,117,0
X	21503422	.	G	A	1061.77	.	AC=2;AF=1.00;AN=2;DP=39;ExcessHet=3.0103;FS=0.000;MLEAC=2;MLEAF=1.00;MQ=43.95;QD=27.22;SOR=0.968	GT:AD:DP:GQ:PL	1/1:0,39:39:99:1090,117,0
X	21503460	.	CAA	C	1659.73	.	AC=2;AF=1.00;AN=2;DP=41;ExcessHet=3.0103;FS=0.000;MLEAC=2;MLEAF=1.00;MQ=43.95;QD=32.63;SOR=0.914	GT:AD:DP:GQ:PL	1/1:0,38:38:99:1697,114,0
X	21503464	.	T	TTC	1659.73	.	AC=2;AF=1.00;AN=2;DP=37;ExcessHet=3.0103;FS=0.000;MLEAC=2;MLEAF=1.00;MQ=43.95;QD=34.54;SOR=0.859	GT:AD:DP:GQ:PL	1/1:0,37:37:99:1697,114,0
X	21503623	.	T	A	775.77	.	AC=2;AF=1.00;AN=2;DP=30;ExcessHet=3.0103;FS=0.000;MLEAC=2;MLEAF=1.00;MQ=44.00;QD=25.86;SOR=0.826	GT:AD:DP:GQ:PL	1/1:0,30:30:90:804,90,0
X	21503658	.	C	T	926.77	.	AC=2;AF=1.00;AN=2;DP=36;ExcessHet=3.0103;FS=0.000;MLEAC=2;MLEAF=1.00;MQ=44.00;QD=25.74;SOR=1.209	GT:AD:DP:GQ:PL	1/1:0,36:36:99:955,108,0
X	21503828	.	A	T	552.77	.	AC=2;AF=1.00;AN=2;DP=22;ExcessHet=3.0103;FS=0.000;MLEAC=2;MLEAF=1.00;MQ=43.65;QD=26.32;SOR=1.508	GT:AD:DP:GQ:PL	1/1:0,21:21:63:581,63,0
X	21503863	.	G	A	448.77	.	AC=2;AF=1.00;AN=2;DP=17;ExcessHet=3.0103;FS=0.000;MLEAC=2;MLEAF=1.00;MQ=43.55;QD=26.40;SOR=1.371	GT:AD:DP:GQ:PL	1/1:0,17:17:51:477,51,0
X	21504024	.	G	A	621.77	.	AC=2;AF=1.00;AN=2;DP=25;ExcessHet=3.0103;FS=0.000;MLEAC=2;MLEAF=1.00;MQ=44.00;QD=25.91;SOR=0.693	GT:AD:DP:GQ:PL	1/1:0,24:24:72:650,72,0
X	21504057	.	T	A	592.77	.	AC=2;AF=1.00;AN=2;DP=24;ExcessHet=3.0103;FS=0.000;MLEAC=2;MLEAF=1.00;MQ=44.00;QD=25.77;SOR=0.776	GT:AD:DP:GQ:PL	1/1:0,23:23:69:621,69,0
X	21504331	.	TGGATTG	T	145.90	.	AC=2;AF=1.00;AN=2;DP=9;ExcessHet=3.0103;FS=0.000;MLEAC=2;MLEAF=1.00;MQ=44.00;QD=30.17;SOR=3.258	GT:AD:DP:GQ:PL	1/1:0,4:4:14:183,14,0
X	21504339	.	CTTGG	C	145.90	.	AC=2;AF=1.00;AN=2;DP=9;ExcessHet=3.0103;FS=0.000;MLEAC=2;MLEAF=1.00;MQ=44.00;QD=30.46;SOR=3.258	GT:AD:DP:GQ:PL	1/1:0,4:4:14:183,14,0
X	21504349	.	C	A	153.98	.	AC=2;AF=1.00;AN=2;DP=8;ExcessHet=3.0103;FS=0.000;MLEAC=2;MLEAF=1.00;MQ=44.00;QD=30.21;SOR=3.258	GT:AD:DP:GQ:PL	1/1:0,4:4:13:182,13,0
X	21504363	.	GCTTGCCTTGC	G	144	.	AC=2;AF=1.00;AN=2;DP=5;ExcessHet=3.0103;FS=0.000;MLEAC=2;MLEAF=1.00;MQ=44.00;QD=31.72;SOR=3.258	GT:AD:DP:GQ:PL	1/1:0,4:4:12:181,12,0
X	21504497	.	A	G	554.77	.	AC=2;AF=1.00;AN=2;DP=21;ExcessHet=3.0103;FS=0.000;MLEAC=2;MLEAF=1.00;MQ=44.00;QD=26.42;SOR=0.784	GT:AD:DP:GQ:PL	1/1:0,21:21:63:583,63,0
X	21504570	.	T	A	765.77	.	AC=2;AF=1.00;AN=2;DP=30;ExcessHet=3.0103;FS=0.000;MLEAC=2;MLEAF=1.00;MQ=44.00;QD=26.41;SOR=0.906	GT:AD:DP:GQ:PL	1/1:0,29:29:87:794,87,0
X	21504686	.	C	T	1222.77	.	AC=2;AF=1.00;AN=2;DP=29;ExcessHet=3.0103;FS=0.000;MLEAC=2;MLEAF=1.00;MQ=43.68;QD=36.48;SOR=0.906	GT:AD:DP:GQ:PL	1/1:0,29:29:87:1251,87,0
X	21504690	.	T	A	1222.77	.	AC=2;AF=1.00;AN=2;DP=27;ExcessHet=3.0103;FS=0.000;MLEAC=2;MLEAF=1.00;MQ=43.66;QD=21.82;SOR=1.101	GT:AD:DP:GQ:PL	1/1:0,27:27:87:1251,87,0
X	21505114	.	A	G	1748.77	.	AC=2;AF=1.00;AN=2;DP=42;ExcessHet=3.0103;FS=0.000;MLEAC=2;MLEAF=1.00;MQ=43.39;QD=28.81;SOR=0.788	GT:AD:DP:GQ:PL	1/1:0,42:42:99:1777,126,0
X	21505129	.	A	C	1744.77	.	AC=2;AF=1.00;AN=2;DP=41;ExcessHet=3.0103;FS=0.000;MLEAC=2;MLEAF=1.00;MQ=43.37;QD=31.77;SOR=0.843	GT:AD:DP:GQ:PL	1/1:0,41:41:99:1773,126,0
X	21505359	.	C	T	1344.77	.	AC=2;AF=1.00;AN=2;DP=31;ExcessHet=3.0103;FS=0.000;MLEAC=2;MLEAF=1.00;MQ=43.81;QD=22.94;SOR=1.044	GT:AD:DP:GQ:PL	1/1:0,31:31:96:1373,96,0
X	21505371	.	T	C	1319.77	.	AC=2;AF=1.00;AN=2;DP=30;ExcessHet=3.0103;FS=0.000;MLEAC=2;MLEAF=1.00;MQ=43.68;QD=34.52;SOR=0.826	GT:AD:DP:GQ:PL	1/1:0,30:30:90:1348,90,0
X	21505383	.	T	C	1527.77	.	AC=2;AF=1.00;AN=2;DP=38;ExcessHet=3.0103;FS=0.000;MLEAC=2;MLEAF=1.00;MQ=43.20;QD=26.12;SOR=0.914	GT:AD:DP:GQ:PL	1/1:0,38:38:99:1556,114,0
X	21505544	.	G	A	1151.77	.	AC=2;AF=1.00;AN=2;DP=43;ExcessHet=3.0103;FS=0.000;MLEAC=2;MLEAF=1.00;MQ=42.77;QD=26.79;SOR=0.739	GT:AD:DP:GQ:PL	1/1:0,43:43:99:1180,129,0
X	21505575	.	T	C	1158.77	.	AC=2;AF=1.00;AN=2;BaseQRankSum=1.705;ClippingRankSum=0.000;DP=46;ExcessHet=3.0103;FS=0.000;MLEAC=2;MLEAF=1.00;MQ=42.54;MQRankSum=0.528;QD=25.19;ReadPosRankSum=-0.399;SOR=0.292	GT:AD:DP:GQ:PL	1/1:1,45:46:99:1187,127,0
X	21505631	.	T	C	1676.77	.	AC=2;AF=1.00;AN=2;DP=40;ExcessHet=3.0103;FS=0.000;MLEAC=2;MLEAF=1.00;MQ=41.49;QD=34.36;SOR=1.022	GT:AD:DP:GQ:PL	1/1:0,40:40:99:1705,120,0
X	21505641	.	T	TCATGCTTTATGATA	1836.73	.	AC=2;AF=1.00;AN=2;DP=36;ExcessHet=3.0103;FS=0.000;MLEAC=2;MLEAF=1.00;MQ=41.32;QD=29.78;SOR=0.804	GT:AD:DP:GQ:PL	1/1:0,36:36:99:1874,126,0
X	21505666	.	A	G	1501.77	.	AC=2;AF=1.00;AN=2;DP=34;ExcessHet=3.0103;FS=0.000;MLEAC=2;MLEAF=1.00;MQ=40.30;QD=28.88;SOR=1.085	GT:AD:DP:GQ:PL	1/1:0,34:34:99:1530,102,0
X	21505677	.	C	A	1591.77	.	AC=2;AF=1.00;AN=2;DP=34;ExcessHet=3.0103;FS=0.000;MLEAC=2;MLEAF=1.00;MQ=40.38;QD=26.72;SOR=1.418	GT:AD:DP:GQ:PL	1/1:0,34:34:99:1620,108,0
X	21505687	.	T	G	1501.77	.	AC=2;AF=1.00;AN=2;DP=33;ExcessHet=3.0103;FS=0.000;MLEAC=2;MLEAF=1.00;MQ=40.27;QD=32.92;SOR=1.352	GT:AD:DP:GQ:PL	1/1:0,33:33:99:1530,102,0
X	21505688	.	T	G	1501.77	.	AC=2;AF=1.00;AN=2;DP=33;ExcessHet=3.0103;FS=0.000;MLEAC=2;MLEAF=1.00;MQ=40.27;QD=31.37;SOR=1.352	GT:AD:DP:GQ:PL	1/1:0,33:33:99:1530,102,0
X	21505713	.	A	T	1485.77	.	AC=2;AF=1.00;AN=2;DP=33;ExcessHet=3.0103;FS=0.000;MLEAC=2;MLEAF=1.00;MQ=39.92;QD=31.86;SOR=1.352	GT:AD:DP:GQ:PL	1/1:0,33:33:99:1514,102,0
X	21505716	.	A	G	1485.77	.	AC=2;AF=1.00;AN=2;DP=34;ExcessHet=3.0103;FS=0.000;MLEAC=2;MLEAF=1.00;MQ=39.99;QD=27.99;SOR=1.244	GT:AD:DP:GQ:PL	1/1:0,34:34:99:1514,102,0
X	21505752	.	T	G	1607.77	.	AC=2;AF=1.00;AN=2;DP=36;ExcessHet=3.0103;FS=0.000;MLEAC=2;MLEAF=1.00;MQ=40.96;QD=26.88;SOR=0.804	GT:AD:DP:GQ:PL	1/1:0,36:36:99:1636,111,0
X	21505766	.	A	T	1726.77	.	AC=2;AF=1.00;AN=2;DP=38;ExcessHet=3.0103;FS=0.000;MLEAC=2;MLEAF=1.00;MQ=40.69;QD=26.69;SOR=0.798	GT:AD:DP:GQ:PL	1/1:0,38:38:99:1755,117,0
X	21505770	.	CAATTTCGTTTAATGAG	C	1717.73	.	AC=2;AF=1.00;AN=2;DP=39;ExcessHet=3.0103;FS=0.000;MLEAC=2;MLEAF=1.00;MQ=40.60;QD=34.33;SOR=0.850	GT:AD:DP:GQ:PL	1/1:0,39:39:99:1755,118,0
X	21505814	.	A	G	926.77	.	AC=2;AF=1.00;AN=2;DP=36;ExcessHet=3.0103;FS=0.000;MLEAC=2;MLEAF=1.00;MQ=41.02;QD=25.74;SOR=0.804	GT:AD:DP:GQ:PL	1/1:0,36:36:99:955,108,0
X	21505942	.	ATAT	A	1042.73	.	AC=2;AF=1.00;AN=2;DP=24;ExcessHet=3.0103;FS=0.000;MLEAC=2;MLEAF=1.00;MQ=37.75;QD=27.36;SOR=1.270	GT:AD:DP:GQ:PL	1/1:0,24:24:72:1080,72,0
X	21505946	.	A	AGG	1042.73	.	AC=2;AF=1.00;AN=2;DP=24;ExcessHet=3.0103;FS=0.000;MLEAC=2;MLEAF=1.00;MQ=37.75;QD=26.78;SOR=1.270	GT:AD:DP:GQ:PL	1/1:0,24:24:72:1080,72,0
X	21505948	.	C	A	1051.77	.	AC=2;AF=1.00;AN=2;DP=24;ExcessHet=3.0103;FS=0.000;MLEAC=2;MLEAF=1.00;MQ=37.75;QD=21.23;SOR=1.270	GT:AD:DP:GQ:PL	1/1:0,24:24:72:1080,72,0
X	21506046	.	C	T	1179.77	.	AC=2;AF=1.00;AN=2;DP=28;ExcessHet=3.0103;FS=0.000;MLEAC=2;MLEAF=1.00;MQ=37.37;QD=33.32;SOR=2.468	GT:AD:DP:GQ:PL	1/1:0,28:28:84:1208,84,0
X	21506065	.	A	T	1266.77	.	AC=2;AF=1.00;AN=2;DP=29;ExcessHet=3.0103;FS=0.000;MLEAC=2;MLEAF=1.00;MQ=36.93;QD=28.29;SOR=2.546	GT:AD:DP:GQ:PL	1/1:0,29:29:87:1295,87,0
X	21506075	.	G	T	1131.77	.	AC=2;AF=1.00;AN=2;DP=25;ExcessHet=3.0103;FS=0.000;MLEAC=2;MLEAF=1.00;MQ=36.32;QD=27.72;SOR=2.584	GT:AD:DP:GQ:PL	1/1:0,25:25:78:1160,78,0
X	21506104	.	A	G	1074.77	.	AC=2;AF=1.00;AN=2;DP=25;ExcessHet=3.0103;FS=0.000;MLEAC=2;MLEAF=1.00;MQ=35.16;QD=26.60;SOR=2.584	GT:AD:DP:GQ:PL	1/1:0,25:25:75:1103,75,0
X	21506111	.	T	C	1120.77	.	AC=2;AF=1.00;AN=2;DP=26;ExcessHet=3.0103;FS=0.000;MLEAC=2;MLEAF=1.00;MQ=35.02;QD=30.75;SOR=2.670	GT:AD:DP:GQ:PL	1/1:0,26:26:78:1149,78,0
X	21506159	.	G	A	450.77	.	AC=2;AF=1.00;AN=2;DP=19;ExcessHet=3.0103;FS=0.000;MLEAC=2;MLEAF=1.00;MQ=34.04;QD=23.72;SOR=2.419	GT:AD:DP:GQ:PL	1/1:0,19:19:56:479,56,0
X	21506221	.	C	G	353.77	.	AC=2;AF=1.00;AN=2;DP=15;ExcessHet=3.0103;FS=0.000;MLEAC=2;MLEAF=1.00;MQ=33.43;QD=23.58;SOR=1.112	GT:AD:DP:GQ:PL	1/1:0,15:15:45:382,45,0
X	21506251	.	AACTTTTTGCCACGCCC	A	412.74	.	AC=2;AF=1.00;AN=2;DP=11;ExcessHet=3.0103;FS=0.000;MLEAC=2;MLEAF=1.00;MQ=35.77;QD=29.31;SOR=0.693	GT:AD:DP:GQ:PL	1/1:0,10:10:30:450,30,0
X	21506318	.	AGTT	A	232.80	.	AC=2;AF=1.00;AN=2;DP=6;ExcessHet=3.0103;FS=0.000;MLEAC=2;MLEAF=1.00;MQ=34.19;QD=30.69;SOR=0.693	GT:AD:DP:GQ:PL	1/1:0,6:6:18:270,18,0
X	21506334	.	T	G	241.84	.	AC=2;AF=1.00;AN=2;DP=6;ExcessHet=3.0103;FS=0.000;MLEAC=2;MLEAF=1.00;MQ=34.19;QD=28.42;SOR=0.693	GT:AD:DP:GQ:PL	1/1:0,6:6:18:270,18,0
X	21506495	.	G	C	1225.77	.	AC=2;AF=1.00;AN=2;DP=29;ExcessHet=3.0103;FS=0.000;MLEAC=2;MLEAF=1.00;MQ=39.94;QD=24.38;SOR=3.334	GT:AD:DP:GQ:PL	1/1:0,29:29:90:1254,90,0
X	21506509	.	A	G	1177.77	.	AC=2;AF=1.00;AN=2;DP=27;ExcessHet=3.0103;FS=0.000;MLEAC=2;MLEAF=1.00;MQ=40.70;QD=28.74;SOR=2.753	GT:AD:DP:GQ:PL	1/1:0,27:27:81:1206,81,0
X	21506531	.	A	C	1475.77	.	AC=2;AF=1.00;AN=2;DP=33;ExcessHet=3.0103;FS=0.000;MLEAC=2;MLEAF=1.00;MQ=41.47;QD=29.17;SOR=2.833	GT:AD:DP:GQ:PL	1/1:0,33:33:99:1504,102,0
X	21506540	.	C	T	1455.77	.	AC=2;AF=1.00;AN=2;DP=35;ExcessHet=3.0103;FS=0.000;MLEAC=2;MLEAF=1.00;MQ=41.43;QD=25.90;SOR=2.303	GT:AD:DP:GQ:PL	1/1:0,34:34:99:1484,102,0
X	21506585	.	C	A	780.77	.	AC=2;AF=1.00;AN=2;DP=30;ExcessHet=3.0103;FS=0.000;MLEAC=2;MLEAF=1.00;MQ=42.64;QD=26.92;SOR=2.226	GT:AD:DP:GQ:PL	1/1:0,29:29:87:809,87,0
X	21506685	.	C	T	1665.77	.	AC=2;AF=1.00;AN=2;DP=38;ExcessHet=3.0103;FS=0.000;MLEAC=2;MLEAF=1.00;MQ=42.76;QD=28.26;SOR=1.040	GT:AD:DP:GQ:PL	1/1:0,38:38:99:1694,114,0
X	21506699	.	C	T	1792.77	.	AC=2;AF=1.00;AN=2;DP=42;ExcessHet=3.0103;FS=0.000;MLEAC=2;MLEAF=1.00;MQ=42.88;QD=32.57;SOR=1.127	GT:AD:DP:GQ:PL	1/1:0,42:42:99:1821,126,0
X	21506764	.	A	AG	2030.73	.	AC=2;AF=1.00;AN=2;DP=47;ExcessHet=3.0103;FS=0.000;MLEAC=2;MLEAF=1.00;MQ=43.18;QD=30.56;SOR=1.329	GT:AD:DP:GQ:PL	1/1:0,46:46:99:2068,138,0
X	21506768	.	C	G	2039.77	.	AC=2;AF=1.00;AN=2;DP=47;ExcessHet=3.0103;FS=0.000;MLEAC=2;MLEAF=1.00;MQ=43.18;QD=30.97;SOR=1.329	GT:AD:DP:GQ:PL	1/1:0,46:46:99:2068,138,0
X	21506807	.	T	A	1076.77	.	AC=2;AF=1.00;AN=2;DP=42;ExcessHet=3.0103;FS=0.000;MLEAC=2;MLEAF=1.00;MQ=43.49;QD=26.26;SOR=1.075	GT:AD:DP:GQ:PL	1/1:0,41:41:99:1105,123,0
X	21506912	.	T	A	946.77	.	AC=2;AF=1.00;AN=2;DP=36;ExcessHet=3.0103;FS=0.000;MLEAC=2;MLEAF=1.00;MQ=43.80;QD=26.30;SOR=1.061	GT:AD:DP:GQ:PL	1/1:0,36:36:99:975,107,0
X	21507189	.	GCCATCT	G	893.73	.	AC=2;AF=1.00;AN=2;DP=26;ExcessHet=3.0103;FS=0.000;MLEAC=2;MLEAF=1.00;MQ=44.08;QD=30.90;SOR=0.990	GT:AD:DP:GQ:PL	1/1:0,21:21:63:931,63,0
X	21507211	.	CTGCCAT	C	798.73	.	AC=2;AF=1.00;AN=2;DP=27;ExcessHet=3.0103;FS=0.000;MLEAC=2;MLEAF=1.00;MQ=43.33;QD=31.70;SOR=0.793	GT:AD:DP:GQ:PL	1/1:0,19:19:57:836,57,0
X	21507485	.	T	C	922.77	.	AC=2;AF=1.00;AN=2;DP=36;ExcessHet=3.0103;FS=0.000;MLEAC=2;MLEAF=1.00;MQ=43.53;QD=26.36;SOR=0.749	GT:AD:DP:GQ:PL	1/1:0,35:35:99:951,105,0
X	21507780	.	A	G	471.77	.	AC=2;AF=1.00;AN=2;DP=18;ExcessHet=3.0103;FS=0.000;MLEAC=2;MLEAF=1.00;MQ=44.00;QD=26.21;SOR=1.493	GT:AD:DP:GQ:PL	1/1:0,18:18:54:500,54,0
X	21508168	.	A	AGGGAAACC	1177.73	.	AC=2;AF=1.00;AN=2;DP=27;ExcessHet=3.0103;FS=0.000;MLEAC=2;MLEAF=1.00;MQ=43.93;QD=30.81;SOR=0.765	GT:AD:DP:GQ:PL	1/1:0,27:27:81:1215,81,0
X	21508511	.	G	A	740.77	.	AC=2;AF=1.00;AN=2;DP=28;ExcessHet=3.0103;FS=0.000;MLEAC=2;MLEAF=1.00;MQ=43.90;QD=26.46;SOR=2.468	GT:AD:DP:GQ:PL	1/1:0,28:28:84:769,84,0
X	21508522	.	A	T	1103.77	.	AC=2;AF=1.00;AN=2;DP=26;ExcessHet=3.0103;FS=0.000;MLEAC=2;MLEAF=1.00;MQ=43.89;QD=28.54;SOR=2.303	GT:AD:DP:GQ:PL	1/1:0,26:26:78:1132,78,0
X	21508523	.	A	C	1103.77	.	AC=2;AF=1.00;AN=2;DP=25;ExcessHet=3.0103;FS=0.000;MLEAC=2;MLEAF=1.00;MQ=43.88;QD=28.13;SOR=2.584	GT:AD:DP:GQ:PL	1/1:0,25:25:78:1132,78,0
X	21508559	.	A	G	734.77	.	AC=2;AF=1.00;AN=2;DP=28;ExcessHet=3.0103;FS=0.000;MLEAC=2;MLEAF=1.00;MQ=44.00;QD=26.24;SOR=1.863	GT:AD:DP:GQ:PL	1/1:0,28:28:84:763,84,0
X	21508741	.	A	C	782.77	.	AC=2;AF=1.00;AN=2;DP=32;ExcessHet=3.0103;FS=0.000;MLEAC=2;MLEAF=1.00;MQ=44.00;QD=25.25;SOR=0.892	GT:AD:DP:GQ:PL	1/1:0,31:31:92:811,92,0
X	21508850	.	G	A	885.77	.	AC=2;AF=1.00;AN=2;DP=33;ExcessHet=3.0103;FS=0.000;MLEAC=2;MLEAF=1.00;MQ=44.00;QD=26.84;SOR=0.752	GT:AD:DP:GQ:PL	1/1:0,33:33:99:914,99,0
X	21509791	.	G	A	773.77	.	AC=2;AF=1.00;AN=2;DP=19;ExcessHet=3.0103;FS=0.000;MLEAC=2;MLEAF=1.00;MQ=43.19;QD=24.82;SOR=1.863	GT:AD:DP:GQ:PL	1/1:0,18:18:54:802,54,0
X	21509795	.	T	C	773.77	.	AC=2;AF=1.00;AN=2;DP=20;ExcessHet=3.0103;FS=0.000;MLEAC=2;MLEAF=1.00;MQ=43.23;QD=28.61;SOR=1.863	GT:AD:DP:GQ:PL	1/1:0,18:18:54:802,54,0
X	21509978	.	A	T	1526.77	.	AC=2;AF=1.00;AN=2;DP=33;ExcessHet=3.0103;FS=0.000;MLEAC=2;MLEAF=1.00;MQ=43.70;QD=29.77;SOR=0.752	GT:AD:DP:GQ:PL	1/1:0,33:33:99:1555,105,0
X	21509979	.	T	C	1526.77	.	AC=2;AF=1.00;AN=2;DP=35;ExcessHet=3.0103;FS=0.000;MLEAC=2;MLEAF=1.00;MQ=43.72;QD=30.83;SOR=0.749	GT:AD:DP:GQ:PL	1/1:0,35:35:99:1555,105,0
X	21510017	.	A	AAC	1424.73	.	AC=2;AF=1.00;AN=2;DP=33;ExcessHet=3.0103;FS=0.000;MLEAC=2;MLEAF=1.00;MQ=43.70;QD=30.63;SOR=1.022	GT:AD:DP:GQ:PL	1/1:0,33:33:99:1462,99,0
X	21510021	.	G	A	1478.77	.	AC=2;AF=1.00;AN=2;DP=34;ExcessHet=3.0103;FS=0.000;MLEAC=2;MLEAF=1.00;MQ=43.71;QD=26.53;SOR=1.085	GT:AD:DP:GQ:PL	1/1:0,34:34:99:1507,102,0
X	21510028	.	A	G	1411.77	.	AC=2;AF=1.00;AN=2;DP=32;ExcessHet=3.0103;FS=0.000;MLEAC=2;MLEAF=1.00;MQ=43.69;QD=31.79;SOR=1.284	GT:AD:DP:GQ:PL	1/1:0,32:32:96:1440,96,0
X	21510077	.	C	T	1469.77	.	AC=2;AF=1.00;AN=2;DP=33;ExcessHet=3.0103;FS=0.000;MLEAC=2;MLEAF=1.00;MQ=43.82;QD=31.15;SOR=1.751	GT:AD:DP:GQ:PL	1/1:0,33:33:99:1498,102,0
X	21510079	.	G	T	1469.77	.	AC=2;AF=1.00;AN=2;DP=33;ExcessHet=3.0103;FS=0.000;MLEAC=2;MLEAF=1.00;MQ=43.82;QD=26.20;SOR=1.542	GT:AD:DP:GQ:PL	1/1:0,33:33:99:1498,102,0
X	21510101	.	A	AT	851.73	.	AC=2;AF=1.00;AN=2;DP=27;ExcessHet=3.0103;FS=0.000;MLEAC=2;MLEAF=1.00;MQ=43.93;QD=31.55;SOR=1.302	GT:AD:DP:GQ:PL	1/1:0,27:27:81:889,81,0
X	21510142	.	A	T	665.77	.	AC=2;AF=1.00;AN=2;DP=25;ExcessHet=3.0103;FS=0.000;MLEAC=2;MLEAF=1.00;MQ=43.92;QD=26.63;SOR=0.770	GT:AD:DP:GQ:PL	1/1:0,25:25:75:694,75,0
X	21510544	.	A	G	660.77	.	AC=2;AF=1.00;AN=2;DP=25;ExcessHet=3.0103;FS=0.000;MLEAC=2;MLEAF=1.00;MQ=43.92;QD=26.43;SOR=1.358	GT:AD:DP:GQ:PL	1/1:0,25:25:75:689,75,0
X	21510610	.	G	C	649.77	.	AC=2;AF=1.00;AN=2;DP=25;ExcessHet=3.0103;FS=0.000;MLEAC=2;MLEAF=1.00;MQ=43.92;QD=25.99;SOR=2.215	GT:AD:DP:GQ:PL	1/1:0,25:25:75:678,75,0
X	21510644	.	A	T	866.77	.	AC=2;AF=1.00;AN=2;DP=32;ExcessHet=3.0103;FS=0.000;MLEAC=2;MLEAF=1.00;MQ=43.82;QD=27.09;SOR=1.473	GT:AD:DP:GQ:PL	1/1:0,32:32:96:895,96,0
X	21510662	.	C	A	1610.77	.	AC=2;AF=1.00;AN=2;DP=37;ExcessHet=3.0103;FS=0.000;MLEAC=2;MLEAF=1.00;MQ=43.84;QD=30.18;SOR=1.432	GT:AD:DP:GQ:PL	1/1:0,37:37:99:1639,111,0
X	21510664	.	C	A	1610.77	.	AC=2;AF=1.00;AN=2;DP=35;ExcessHet=3.0103;FS=0.000;MLEAC=2;MLEAF=1.00;MQ=43.83;QD=24.41;SOR=1.483	GT:AD:DP:GQ:PL	1/1:0,35:35:99:1639,111,0
X	21510698	.	T	C	1681.77	.	AC=2;AF=1.00;AN=2;DP=38;ExcessHet=3.0103;FS=0.000;MLEAC=2;MLEAF=1.00;MQ=43.90;QD=31.08;SOR=0.693	GT:AD:DP:GQ:PL	1/1:0,38:38:99:1710,114,0
X	21510702	.	T	G	1681.77	.	AC=2;AF=1.00;AN=2;DP=38;ExcessHet=3.0103;FS=0.000;MLEAC=2;MLEAF=1.00;MQ=43.90;QD=28.49;SOR=0.693	GT:AD:DP:GQ:PL	1/1:0,38:38:99:1710,114,0
X	21510712	.	T	C	1729.77	.	AC=2;AF=1.00;AN=2;DP=40;ExcessHet=3.0103;FS=0.000;MLEAC=2;MLEAF=1.00;MQ=43.90;QD=31.19;SOR=0.902	GT:AD:DP:GQ:PL	1/1:0,40:40:99:1758,120,0
X	21510765	.	C	G	1063.77	.	AC=2;AF=1.00;AN=2;DP=41;ExcessHet=3.0103;FS=0.000;MLEAC=2;MLEAF=1.00;MQ=43.90;QD=25.95;SOR=1.347	GT:AD:DP:GQ:PL	1/1:0,41:41:99:1092,123,0
X	21510901	.	A	G	987.77	.	AC=2;AF=1.00;AN=2;DP=37;ExcessHet=3.0103;FS=0.000;MLEAC=2;MLEAF=1.00;MQ=43.84;QD=26.70;SOR=0.984	GT:AD:DP:GQ:PL	1/1:0,37:37:99:1016,111,0
X	21510989	.	CAGTTCGAGAAGACTT	C	1042.73	.	AC=2;AF=1.00;AN=2;DP=25;ExcessHet=3.0103;FS=0.000;MLEAC=2;MLEAF=1.00;MQ=43.49;QD=26.72;SOR=1.519	GT:AD:DP:GQ:PL	1/1:0,24:24:72:1080,72,0
X	21511058	.	T	C	432.77	.	AC=2;AF=1.00;AN=2;DP=17;ExcessHet=3.0103;FS=0.000;MLEAC=2;MLEAF=1.00;MQ=43.65;QD=25.46;SOR=2.712	GT:AD:DP:GQ:PL	1/1:0,17:17:51:461,51,0
X	21511101	.	G	C	389.77	.	AC=2;AF=1.00;AN=2;DP=15;ExcessHet=3.0103;FS=0.000;MLEAC=2;MLEAF=1.00;MQ=43.74;QD=25.98;SOR=2.448	GT:AD:DP:GQ:PL	1/1:0,15:15:45:418,45,0
X	21511140	.	G	A	796.77	.	AC=2;AF=1.00;AN=2;DP=31;ExcessHet=3.0103;FS=0.000;MLEAC=2;MLEAF=1.00;MQ=43.87;QD=26.56;SOR=0.693	GT:AD:DP:GQ:PL	1/1:0,30:30:90:825,90,0
X	21511208	.	T	C	853.77	.	AC=2;AF=1.00;AN=2;DP=33;ExcessHet=3.0103;FS=0.000;MLEAC=2;MLEAF=1.00;MQ=43.79;QD=25.87;SOR=1.352	GT:AD:DP:GQ:PL	1/1:0,33:33:99:882,99,0
X	21511335	.	T	C	775.77	.	AC=2;AF=1.00;AN=2;DP=30;ExcessHet=3.0103;FS=0.000;MLEAC=2;MLEAF=1.00;MQ=43.93;QD=25.86;SOR=0.826	GT:AD:DP:GQ:PL	1/1:0,30:30:90:804,90,0
X	21511540	.	G	T	903.77	.	AC=2;AF=1.00;AN=2;DP=34;ExcessHet=3.0103;FS=0.000;MLEAC=2;MLEAF=1.00;MQ=44.00;QD=26.58;SOR=1.418	GT:AD:DP:GQ:PL	1/1:0,34:34:99:932,102,0
X	21511740	.	C	G	2092.77	.	AC=2;AF=1.00;AN=2;DP=47;ExcessHet=3.0103;FS=0.000;MLEAC=2;MLEAF=1.00;MQ=43.67;QD=28.96;SOR=0.735	GT:AD:DP:GQ:PL	1/1:0,47:47:99:2121,147,0
X	21511752	.	GTACA	G	2122.73	.	AC=2;AF=1.00;AN=2;DP=48;ExcessHet=3.0103;FS=0.000;MLEAC=2;MLEAF=1.00;MQ=43.67;QD=32.22;SOR=0.866	GT:AD:DP:GQ:PL	1/1:0,48:48:99:2160,144,0
X	21511758	.	A	AAT	2167.73	.	AC=2;AF=1.00;AN=2;DP=48;ExcessHet=3.0103;FS=0.000;MLEAC=2;MLEAF=1.00;MQ=43.67;QD=31.91;SOR=0.866	GT:AD:DP:GQ:PL	1/1:0,48:48:99:2205,147,0
X	21511759	.	GGTC	G	2257.73	.	AC=2;AF=1.00;AN=2;DP=49;ExcessHet=3.0103;FS=0.000;MLEAC=2;MLEAF=1.00;MQ=43.68;QD=33.17;SOR=0.818	GT:AD:DP:GQ:PL	1/1:0,49:49:99:2295,154,0
X	21511765	.	G	A	2305.77	.	AC=2;AF=1.00;AN=2;DP=50;ExcessHet=3.0103;FS=0.000;MLEAC=2;MLEAF=1.00;MQ=43.69;QD=28.09;SOR=0.859	GT:AD:DP:GQ:PL	1/1:0,50:50:99:2334,157,0
X	21511766	.	TACCCA	T	2296.73	.	AC=2;AF=1.00;AN=2;DP=51;ExcessHet=3.0103;FS=0.000;MLEAC=2;MLEAF=1.00;MQ=43.69;QD=30.94;SOR=0.900	GT:AD:DP:GQ:PL	1/1:0,51:51:99:2334,157,0
X	21512083	.	C	CGGAGT	1464.73	.	AC=2;AF=1.00;AN=2;BaseQRankSum=-0.051;ClippingRankSum=0.000;DP=36;ExcessHet=3.0103;FS=3.259;MLEAC=2;MLEAF=1.00;MQ=45.11;MQRankSum=0.223;QD=29.07;ReadPosRankSum=-0.964;SOR=0.491	GT:AD:DP:GQ:PL	1/1:1,35:36:36:1502,36,0
X	21512577	.	G	A	758.77	.	AC=2;AF=1.00;AN=2;DP=29;ExcessHet=3.0103;FS=0.000;MLEAC=2;MLEAF=1.00;MQ=44.00;QD=26.16;SOR=0.906	GT:AD:DP:GQ:PL	1/1:0,29:29:87:787,87,0
X	21512847	.	A	G	1063.77	.	AC=2;AF=1.00;AN=2;DP=25;ExcessHet=3.0103;FS=0.000;MLEAC=2;MLEAF=1.00;MQ=43.84;QD=30.41;SOR=1.358	GT:AD:DP:GQ:PL	1/1:0,25:25:75:1092,75,0
X	21512852	.	G	C	1027.77	.	AC=2;AF=1.00;AN=2;DP=24;ExcessHet=3.0103;FS=0.000;MLEAC=2;MLEAF=1.00;MQ=43.84;QD=35.17;SOR=1.519	GT:AD:DP:GQ:PL	1/1:0,24:24:72:1056,72,0
X	21512961	.	G	A	2086.77	.	AC=2;AF=1.00;AN=2;DP=45;ExcessHet=3.0103;FS=0.000;MLEAC=2;MLEAF=1.00;MQ=43.86;QD=35.46;SOR=0.829	GT:AD:DP:GQ:PL	1/1:0,45:45:99:2115,141,0
X	21512968	.	G	GA	2077.73	.	AC=2;AF=1.00;AN=2;DP=47;ExcessHet=3.0103;FS=0.000;MLEAC=2;MLEAF=1.00;MQ=43.86;QD=29.40;SOR=0.823	GT:AD:DP:GQ:PL	1/1:0,47:47:99:2115,141,0
X	21512971	.	T	A	2086.77	.	AC=2;AF=1.00;AN=2;DP=46;ExcessHet=3.0103;FS=0.000;MLEAC=2;MLEAF=1.00;MQ=43.86;QD=32.58;SOR=0.780	GT:AD:DP:GQ:PL	1/1:0,46:46:99:2115,141,0
X	21513047	.	C	CTTTTTCTT	1898.73	.	AC=2;AF=1.00;AN=2;DP=44;ExcessHet=3.0103;FS=0.000;MLEAC=2;MLEAF=1.00;MQ=43.34;QD=32.16;SOR=0.693	GT:AD:DP:GQ:PL	1/1:0,40:40:99:1936,132,0
X	21513096	.	G	A	1179.77	.	AC=2;AF=1.00;AN=2;DP=44;ExcessHet=3.0103;FS=0.000;MLEAC=2;MLEAF=1.00;MQ=43.52;QD=26.81;SOR=0.883	GT:AD:DP:GQ:PL	1/1:0,44:44:99:1208,132,0
X	21513131	.	T	C	1138.77	.	AC=2;AF=1.00;AN=2;DP=44;ExcessHet=3.0103;FS=0.000;MLEAC=2;MLEAF=1.00;MQ=43.61;QD=26.48;SOR=0.941	GT:AD:DP:GQ:PL	1/1:0,43:43:99:1167,129,0
X	21513240	.	G	T	1560.77	.	AC=2;AF=1.00;AN=2;DP=36;ExcessHet=3.0103;FS=0.000;MLEAC=2;MLEAF=1.00;MQ=43.84;QD=31.84;SOR=0.927	GT:AD:DP:GQ:PL	1/1:0,36:36:99:1589,111,0
X	21513256	.	A	G	1512.77	.	AC=2;AF=1.00;AN=2;DP=35;ExcessHet=3.0103;FS=0.000;MLEAC=2;MLEAF=1.00;MQ=44.40;QD=34.22;SOR=0.869	GT:AD:DP:GQ:PL	1/1:0,35:35:99:1541,105,0
X	21513295	.	T	A	1287.77	.	AC=2;AF=1.00;AN=2;DP=30;ExcessHet=3.0103;FS=0.000;MLEAC=2;MLEAF=1.00;MQ=45.11;QD=36.73;SOR=1.143	GT:AD:DP:GQ:PL	1/1:0,30:30:90:1316,90,0
X	21513298	.	C	T	1255.77	.	AC=2;AF=1.00;AN=2;DP=28;ExcessHet=3.0103;FS=0.000;MLEAC=2;MLEAF=1.00;MQ=45.19;QD=27.47;SOR=0.997	GT:AD:DP:GQ:PL	1/1:0,28:28:87:1284,87,0
X	21513381	.	TGTGCGTGTGC	T	805.73	.	AC=2;AF=1.00;AN=2;DP=20;ExcessHet=3.0103;FS=0.000;MLEAC=2;MLEAF=1.00;MQ=44.49;QD=30.28;SOR=1.981	GT:AD:DP:GQ:PL	1/1:0,19:19:57:843,57,0
X	21513419	.	T	C	553.77	.	AC=2;AF=1.00;AN=2;DP=22;ExcessHet=3.0103;FS=0.000;MLEAC=2;MLEAF=1.00;MQ=43.54;QD=25.17;SOR=2.303	GT:AD:DP:GQ:PL	1/1:0,22:22:65:582,65,0
X	21513750	.	A	ACGC	1132.73	.	AC=2;AF=1.00;AN=2;DP=26;ExcessHet=3.0103;FS=0.000;MLEAC=2;MLEAF=1.00;MQ=43.64;QD=24.69;SOR=0.846	GT:AD:DP:GQ:PL	1/1:0,26:26:78:1170,78,0
X	21513751	.	AATATAATATATAAT	A	1132.73	.	AC=2;AF=1.00;AN=2;DP=26;ExcessHet=3.0103;FS=0.000;MLEAC=2;MLEAF=1.00;MQ=43.64;QD=31.50;SOR=0.846	GT:AD:DP:GQ:PL	1/1:0,26:26:78:1170,78,0
X	21514209	.	G	A	629.77	.	AC=2;AF=1.00;AN=2;DP=24;ExcessHet=3.0103;FS=0.000;MLEAC=2;MLEAF=1.00;MQ=43.04;QD=26.24;SOR=1.051	GT:AD:DP:GQ:PL	1/1:0,24:24:72:658,72,0
X	21514338	.	A	G	627.77	.	AC=2;AF=1.00;AN=2;DP=17;ExcessHet=3.0103;FS=0.000;MLEAC=2;MLEAF=1.00;MQ=41.00;QD=23.87;SOR=1.244	GT:AD:DP:GQ:PL	1/1:0,16:16:48:656,48,0
X	21514339	.	T	A	627.77	.	AC=2;AF=1.00;AN=2;DP=16;ExcessHet=3.0103;FS=0.000;MLEAC=2;MLEAF=1.00;MQ=40.80;QD=26.32;SOR=1.473	GT:AD:DP:GQ:PL	1/1:0,15:15:48:656,48,0
X	21514687	.	A	G	524.77	.	AC=2;AF=1.00;AN=2;DP=20;ExcessHet=3.0103;FS=0.000;MLEAC=2;MLEAF=1.00;MQ=43.85;QD=26.24;SOR=1.721	GT:AD:DP:GQ:PL	1/1:0,20:20:60:553,60,0
X	21515154	.	C	T	666.77	.	AC=2;AF=1.00;AN=2;DP=26;ExcessHet=3.0103;FS=0.000;MLEAC=2;MLEAF=1.00;MQ=43.92;QD=26.67;SOR=0.770	GT:AD:DP:GQ:PL	1/1:0,25:25:75:695,75,0
X	21515310	.	A	T	689.77	.	AC=2;AF=1.00;AN=2;DP=26;ExcessHet=3.0103;FS=0.000;MLEAC=2;MLEAF=1.00;MQ=43.78;QD=26.53;SOR=1.022	GT:AD:DP:GQ:PL	1/1:0,26:26:78:718,78,0
X	21515341	.	A	AT	1363.73	.	AC=2;AF=1.00;AN=2;DP=33;ExcessHet=3.0103;FS=0.000;MLEAC=2;MLEAF=1.00;MQ=43.82;QD=31.04;SOR=0.752	GT:AD:DP:GQ:PL	1/1:0,33:33:99:1401,99,0
X	21515365	.	G	GA	1525.73	.	AC=2;AF=1.00;AN=2;DP=34;ExcessHet=3.0103;FS=0.000;MLEAC=2;MLEAF=1.00;MQ=43.83;QD=27.30;SOR=1.085	GT:AD:DP:GQ:PL	1/1:0,34:34:99:1563,105,0
X	21515366	.	G	A	1534.77	.	AC=2;AF=1.00;AN=2;DP=33;ExcessHet=3.0103;FS=0.000;MLEAC=2;MLEAF=1.00;MQ=43.82;QD=29.87;SOR=1.179	GT:AD:DP:GQ:PL	1/1:0,33:33:99:1563,105,0
X	21515402	.	C	T	1472.77	.	AC=2;AF=1.00;AN=2;DP=36;ExcessHet=3.0103;FS=0.000;MLEAC=2;MLEAF=1.00;MQ=43.95;QD=28.53;SOR=0.693	GT:AD:DP:GQ:PL	1/1:0,36:36:99:1501,108,0
X	21515426	.	C	G	1475.77	.	AC=2;AF=1.00;AN=2;DP=34;ExcessHet=3.0103;FS=0.000;MLEAC=2;MLEAF=1.00;MQ=43.94;QD=27.32;SOR=0.941	GT:AD:DP:GQ:PL	1/1:0,34:34:99:1504,102,0
X	21515437	.	C	G	1456.77	.	AC=2;AF=1.00;AN=2;DP=33;ExcessHet=3.0103;FS=0.000;MLEAC=2;MLEAF=1.00;MQ=43.94;QD=30.43;SOR=0.752	GT:AD:DP:GQ:PL	1/1:0,33:33:99:1485,99,0
X	21515441	.	A	C	1501.77	.	AC=2;AF=1.00;AN=2;DP=32;ExcessHet=3.0103;FS=0.000;MLEAC=2;MLEAF=1.00;MQ=43.94;QD=35.59;SOR=0.818	GT:AD:DP:GQ:PL	1/1:0,32:32:99:1530,102,0
X	21515446	.	TAA	T	1402.73	.	AC=2;AF=1.00;AN=2;DP=31;ExcessHet=3.0103;FS=0.000;MLEAC=2;MLEAF=1.00;MQ=43.94;QD=30.19;SOR=0.756	GT:AD:DP:GQ:PL	1/1:0,31:31:96:1440,96,0
X	21515450	.	A	G	1366.77	.	AC=2;AF=1.00;AN=2;DP=31;ExcessHet=3.0103;FS=0.000;MLEAC=2;MLEAF=1.00;MQ=43.94;QD=32.60;SOR=0.756	GT:AD:DP:GQ:PL	1/1:0,31:31:93:1395,93,0
X	21515884	.	T	C	625.77	.	AC=2;AF=1.00;AN=2;DP=24;ExcessHet=3.0103;FS=0.000;MLEAC=2;MLEAF=1.00;MQ=44.76;QD=26.07;SOR=1.051	GT:AD:DP:GQ:PL	1/1:0,24:24:72:654,72,0
X	21515892	.	C	CTCTGGGTT	920.73	.	AC=2;AF=1.00;AN=2;DP=23;ExcessHet=3.0103;FS=0.000;MLEAC=2;MLEAF=1.00;MQ=45.74;QD=28.65;SOR=0.990	GT:AD:DP:GQ:PL	1/1:0,21:21:66:958,66,0
X	21516789	.	C	A	734.77	.	AC=2;AF=1.00;AN=2;DP=28;ExcessHet=3.0103;FS=0.000;MLEAC=2;MLEAF=1.00;MQ=43.55;QD=26.24;SOR=0.836	GT:AD:DP:GQ:PL	1/1:0,28:28:83:763,83,0
X	21516834	.	T	C	1597.77	.	AC=2;AF=1.00;AN=2;DP=37;ExcessHet=3.0103;FS=0.000;MLEAC=2;MLEAF=1.00;MQ=43.34;QD=34.74;SOR=0.984	GT:AD:DP:GQ:PL	1/1:0,37:37:99:1626,111,0
X	21516835	.	G	C	1597.77	.	AC=2;AF=1.00;AN=2;DP=37;ExcessHet=3.0103;FS=0.000;MLEAC=2;MLEAF=1.00;MQ=43.34;QD=29.24;SOR=0.984	GT:AD:DP:GQ:PL	1/1:0,37:37:99:1626,111,0
X	21516853	.	T	C	909.77	.	AC=2;AF=1.00;AN=2;DP=34;ExcessHet=3.0103;FS=0.000;MLEAC=2;MLEAF=1.00;MQ=43.40;QD=26.76;SOR=0.693	GT:AD:DP:GQ:PL	1/1:0,34:34:99:938,102,0
X	21517038	.	AGGTGCCAGTCCGGGTCGTCTTTTGTC	A	1037.73	.	AC=2;AF=1.00;AN=2;DP=25;ExcessHet=3.0103;FS=0.000;MLEAC=2;MLEAF=1.00;MQ=42.09;QD=30.96;SOR=0.693	GT:AD:DP:GQ:PL	1/1:0,24:24:74:1075,74,0
X	21517166	.	TACTC	T	952.73	.	AC=2;AF=1.00;AN=2;DP=24;ExcessHet=3.0103;FS=0.000;MLEAC=2;MLEAF=1.00;MQ=43.49;QD=30.56;SOR=0.874	GT:AD:DP:GQ:PL	1/1:0,22:22:66:990,66,0
X	21517284	.	C	G	1785.77	.	AC=2;AF=1.00;AN=2;DP=41;ExcessHet=3.0103;FS=0.000;MLEAC=2;MLEAF=1.00;MQ=43.76;QD=27.32;SOR=0.843	GT:AD:DP:GQ:PL	1/1:0,41:41:99:1814,123,0
X	21517300	.	GT	G	1877.73	.	AC=2;AF=1.00;AN=2;DP=42;ExcessHet=3.0103;FS=0.000;MLEAC=2;MLEAF=1.00;MQ=43.70;QD=28.71;SOR=0.788	GT:AD:DP:GQ:PL	1/1:0,42:42:99:1915,129,0
X	21517322	.	T	G	1925.77	.	AC=2;AF=1.00;AN=2;DP=45;ExcessHet=3.0103;FS=0.000;MLEAC=2;MLEAF=1.00;MQ=43.67;QD=26.54;SOR=0.829	GT:AD:DP:GQ:PL	1/1:0,45:45:99:1954,135,0
X	21517373	.	G	T	1628.77	.	AC=2;AF=1.00;AN=2;DP=38;ExcessHet=3.0103;FS=0.000;MLEAC=2;MLEAF=1.00;MQ=43.67;QD=28.74;SOR=0.914	GT:AD:DP:GQ:PL	1/1:0,38:38:99:1657,114,0
X	21517378	.	A	T	1636.77	.	AC=2;AF=1.00;AN=2;DP=35;ExcessHet=3.0103;FS=0.000;MLEAC=2;MLEAF=1.00;MQ=43.64;QD=28.65;SOR=0.749	GT:AD:DP:GQ:PL	1/1:0,35:35:99:1665,111,0
X	21517392	.	C	A	1529.77	.	AC=2;AF=1.00;AN=2;DP=33;ExcessHet=3.0103;FS=0.000;MLEAC=2;MLEAF=1.00;MQ=43.67;QD=31.67;SOR=0.880	GT:AD:DP:GQ:PL	1/1:0,33:33:99:1558,105,0
X	21517414	.	G	A	1387.77	.	AC=2;AF=1.00;AN=2;DP=33;ExcessHet=3.0103;FS=0.000;MLEAC=2;MLEAF=1.00;MQ=43.67;QD=27.57;SOR=1.179	GT:AD:DP:GQ:PL	1/1:0,33:33:99:1416,99,0
X	21517460	.	T	C	1586.77	.	AC=2;AF=1.00;AN=2;DP=38;ExcessHet=3.0103;FS=0.000;MLEAC=2;MLEAF=1.00;MQ=43.90;QD=32.44;SOR=0.914	GT:AD:DP:GQ:PL	1/1:0,38:38:99:1615,116,0
X	21517476	.	A	G	1504.77	.	AC=2;AF=1.00;AN=2;DP=35;ExcessHet=3.0103;FS=0.000;MLEAC=2;MLEAF=1.00;MQ=43.94;QD=26.23;SOR=0.869	GT:AD:DP:GQ:PL	1/1:0,35:35:99:1533,108,0
X	21517904	.	C	G	523.77	.	AC=2;AF=1.00;AN=2;DP=22;ExcessHet=3.0103;FS=0.000;MLEAC=2;MLEAF=1.00;MQ=44.00;QD=23.81;SOR=0.874	GT:AD:DP:GQ:PL	1/1:0,22:22:65:552,65,0
X	21517933	.	T	G	450.77	.	AC=2;AF=1.00;AN=2;DP=19;ExcessHet=3.0103;FS=0.000;MLEAC=2;MLEAF=1.00;MQ=44.00;QD=23.72;SOR=0.793	GT:AD:DP:GQ:PL	1/1:0,19:19:56:479,56,0
X	21518008	.	G	A	553.77	.	AC=2;AF=1.00;AN=2;DP=20;ExcessHet=3.0103;FS=0.000;MLEAC=2;MLEAF=1.00;MQ=44.00;QD=27.69;SOR=0.693	GT:AD:DP:GQ:PL	1/1:0,20:20:60:582,60,0
X	21518194	.	A	G	802.77	.	AC=2;AF=1.00;AN=2;DP=30;ExcessHet=3.0103;FS=0.000;MLEAC=2;MLEAF=1.00;MQ=43.84;QD=26.76;SOR=0.693	GT:AD:DP:GQ:PL	1/1:0,30:30:90:831,90,0
X	21518278	.	T	C	940.77	.	AC=2;AF=1.00;AN=2;DP=35;ExcessHet=3.0103;FS=0.000;MLEAC=2;MLEAF=1.00;MQ=43.73;QD=26.88;SOR=1.002	GT:AD:DP:GQ:PL	1/1:0,35:35:99:969,105,0
X	21518935	.	A	G	794.77	.	AC=2;AF=1.00;AN=2;DP=19;ExcessHet=3.0103;FS=0.000;MLEAC=2;MLEAF=1.00;MQ=44.00;QD=34.03;SOR=0.793	GT:AD:DP:GQ:PL	1/1:0,19:19:57:823,57,0
X	21518944	.	A	G	839.77	.	AC=2;AF=1.00;AN=2;DP=21;ExcessHet=3.0103;FS=0.000;MLEAC=2;MLEAF=1.00;MQ=44.00;QD=23.05;SOR=0.784	GT:AD:DP:GQ:PL	1/1:0,21:21:63:868,63,0
X	21519092	.	G	C	594.77	.	AC=2;AF=1.00;AN=2;DP=24;ExcessHet=3.0103;FS=0.000;MLEAC=2;MLEAF=1.00;MQ=44.00;QD=24.78;SOR=0.693	GT:AD:DP:GQ:PL	1/1:0,24:24:71:623,71,0
X	21519266	.	T	C	840.77	.	AC=2;AF=1.00;AN=2;BaseQRankSum=0.734;ClippingRankSum=0.000;DP=33;ExcessHet=3.0103;FS=0.000;MLEAC=2;MLEAF=1.00;MQ=43.88;MQRankSum=-0.127;QD=25.48;ReadPosRankSum=-0.489;SOR=0.610	GT:AD:DP:GQ:PL	1/1:1,32:33:71:869,71,0
X	21519347	.	A	C	829.77	.	AC=2;AF=1.00;AN=2;BaseQRankSum=0.222;ClippingRankSum=0.000;DP=34;ExcessHet=3.0103;FS=4.046;MLEAC=2;MLEAF=1.00;MQ=43.83;MQRankSum=-0.211;QD=25.14;ReadPosRankSum=0.684;SOR=1.051	GT:AD:DP:GQ:PL	1/1:1,32:33:71:858,71,0
X	21519387	.	C	T	813.77	.	AC=2;AF=1.00;AN=2;BaseQRankSum=1.180;ClippingRankSum=0.000;DP=33;ExcessHet=3.0103;FS=0.000;MLEAC=2;MLEAF=1.00;MQ=43.76;MQRankSum=-0.218;QD=26.25;ReadPosRankSum=-1.399;SOR=0.428	GT:AD:DP:GQ:PL	1/1:1,30:31:66:842,66,0
X	21519466	.	T	G	1440.77	.	AC=2;AF=1.00;AN=2;BaseQRankSum=-1.727;ClippingRankSum=0.000;DP=35;ExcessHet=3.0103;FS=0.000;MLEAC=2;MLEAF=1.00;MQ=43.94;MQRankSum=0.000;QD=30.43;ReadPosRankSum=1.634;SOR=0.693	GT:AD:DP:GQ:PL	1/1:1,34:35:65:1469,65,0
X	21519467	.	A	C	1440.77	.	AC=2;AF=1.00;AN=2;BaseQRankSum=-1.683;ClippingRankSum=0.000;DP=35;ExcessHet=3.0103;FS=0.000;MLEAC=2;MLEAF=1.00;MQ=43.94;MQRankSum=0.000;QD=26.03;ReadPosRankSum=1.734;SOR=0.693	GT:AD:DP:GQ:PL	1/1:1,34:35:65:1469,65,0
X	21519537	.	C	A	1404.77	.	AC=2;AF=1.00;AN=2;DP=34;ExcessHet=3.0103;FS=0.000;MLEAC=2;MLEAF=1.00;MQ=43.94;QD=32.39;SOR=0.811	GT:AD:DP:GQ:PL	1/1:0,34:34:99:1433,102,0
X	21519557	.	A	G	1302.77	.	AC=2;AF=1.00;AN=2;DP=31;ExcessHet=3.0103;FS=0.000;MLEAC=2;MLEAF=1.00;MQ=43.84;QD=31.39;SOR=1.044	GT:AD:DP:GQ:PL	1/1:0,31:31:93:1331,93,0
X	21519643	.	A	C	744.77	.	AC=2;AF=1.00;AN=2;DP=30;ExcessHet=3.0103;FS=0.000;MLEAC=2;MLEAF=1.00;MQ=43.61;QD=25.68;SOR=0.906	GT:AD:DP:GQ:PL	1/1:0,29:29:87:773,87,0
X	21519690	.	T	C	757.77	.	AC=2;AF=1.00;AN=2;DP=29;ExcessHet=3.0103;FS=0.000;MLEAC=2;MLEAF=1.00;MQ=44.00;QD=26.13;SOR=1.255	GT:AD:DP:GQ:PL	1/1:0,29:29:87:786,87,0
X	21519701	.	C	T	802.77	.	AC=2;AF=1.00;AN=2;DP=32;ExcessHet=3.0103;FS=0.000;MLEAC=2;MLEAF=1.00;MQ=44.00;QD=25.09;SOR=1.284	GT:AD:DP:GQ:PL	1/1:0,32:32:95:831,95,0
X	21519945	.	A	C	1166.77	.	AC=2;AF=1.00;AN=2;DP=45;ExcessHet=3.0103;FS=0.000;MLEAC=2;MLEAF=1.00;MQ=43.66;QD=25.93;SOR=0.737	GT:AD:DP:GQ:PL	1/1:0,45:45:99:1195,134,0
X	21520078	.	GACACTTCTA	G	1583.73	.	AC=2;AF=1.00;AN=2;DP=38;ExcessHet=3.0103;FS=0.000;MLEAC=2;MLEAF=1.00;MQ=43.33;QD=28.22;SOR=1.209	GT:AD:DP:GQ:PL	1/1:0,36:36:99:1621,109,0
X	21520103	.	A	G	1456.77	.	AC=2;AF=1.00;AN=2;DP=33;ExcessHet=3.0103;FS=0.000;MLEAC=2;MLEAF=1.00;MQ=43.09;QD=25.91;SOR=1.022	GT:AD:DP:GQ:PL	1/1:0,33:33:99:1485,99,0
X	21520123	.	A	G	1107.77	.	AC=2;AF=1.00;AN=2;DP=26;ExcessHet=3.0103;FS=0.000;MLEAC=2;MLEAF=1.00;MQ=42.11;QD=34.75;SOR=0.693	GT:AD:DP:GQ:PL	1/1:0,26:26:78:1136,78,0
X	21520165	.	A	T	738.77	.	AC=2;AF=1.00;AN=2;DP=27;ExcessHet=3.0103;FS=0.000;MLEAC=2;MLEAF=1.00;MQ=41.17;QD=27.36;SOR=0.765	GT:AD:DP:GQ:PL	1/1:0,27:27:81:767,81,0
X	21520229	.	G	T	1148.77	.	AC=2;AF=1.00;AN=2;DP=28;ExcessHet=3.0103;FS=0.000;MLEAC=2;MLEAF=1.00;MQ=39.55;QD=29.31;SOR=1.863	GT:AD:DP:GQ:PL	1/1:0,28:28:84:1177,84,0
X	21520232	.	T	TA	1139.73	.	AC=2;AF=1.00;AN=2;DP=27;ExcessHet=3.0103;FS=0.000;MLEAC=2;MLEAF=1.00;MQ=39.38;QD=30.23;SOR=1.781	GT:AD:DP:GQ:PL	1/1:0,27:27:84:1177,84,0
X	21520253	.	A	G	1006.77	.	AC=2;AF=1.00;AN=2;DP=23;ExcessHet=3.0103;FS=0.000;MLEAC=2;MLEAF=1.00;MQ=38.33;QD=30.25;SOR=1.708	GT:AD:DP:GQ:PL	1/1:0,23:23:69:1035,69,0
X	21520285	.	C	CAGATTAAAAGCTAATGAGCGTAAAAAAAAG	1217.73	.	AC=2;AF=1.00;AN=2;DP=25;ExcessHet=3.0103;FS=0.000;MLEAC=2;MLEAF=1.00;MQ=36.00;QD=26.37;SOR=1.329	GT:AD:DP:GQ:PL	1/1:0,22:22:83:1255,83,0
X	21520303	.	T	C	970.77	.	AC=2;AF=1.00;AN=2;DP=23;ExcessHet=3.0103;FS=0.000;MLEAC=2;MLEAF=1.00;MQ=35.07;QD=35.37;SOR=1.179	GT:AD:DP:GQ:PL	1/1:0,23:23:69:999,69,0
X	21520591	.	A	C	85.77	.	AC=1;AF=0.500;AN=2;BaseQRankSum=0.532;ClippingRankSum=0.000;DP=37;ExcessHet=3.0103;FS=13.031;MLEAC=1;MLEAF=0.500;MQ=35.74;MQRankSum=-2.925;QD=2.32;ReadPosRankSum=1.449;SOR=3.605	GT:AD:DP:GQ:PL	0/1:32,5:37:99:114,0,1530
X	21520605	.	A	G	88.77	.	AC=1;AF=0.500;AN=2;BaseQRankSum=0.475;ClippingRankSum=0.000;DP=36;ExcessHet=3.0103;FS=12.080;MLEAC=1;MLEAF=0.500;MQ=34.93;MQRankSum=-2.882;QD=2.47;ReadPosRankSum=0.645;SOR=3.493	GT:AD:DP:GQ:PL	0/1:31,5:36:99:117,0,1505
X	21520840	.	TG	T	901.73	.	AC=2;AF=1.00;AN=2;DP=31;ExcessHet=3.0103;FS=0.000;MLEAC=2;MLEAF=1.00;MQ=35.42;QD=30.06;SOR=0.976	GT:AD:DP:GQ:PL	1/1:0,30:30:90:939,90,0
X	21520920	.	A	ACGGAAGGCAGAGGTAAAGGCATG	1086.73	.	AC=2;AF=1.00;AN=2;DP=21;ExcessHet=3.0103;FS=0.000;MLEAC=2;MLEAF=1.00;MQ=32.78;QD=35.28;SOR=1.508	GT:AD:DP:GQ:PL	1/1:0,21:21:75:1124,75,0
X	21520969	.	A	G	521.77	.	AC=2;AF=1.00;AN=2;DP=21;ExcessHet=3.0103;FS=0.000;MLEAC=2;MLEAF=1.00;MQ=28.25;QD=24.85;SOR=1.508	GT:AD:DP:GQ:PL	1/1:0,21:21:63:550,63,0
X	21521087	.	T	C	442.77	.	AC=2;AF=1.00;AN=2;DP=18;ExcessHet=3.0103;FS=0.000;MLEAC=2;MLEAF=1.00;MQ=25.46;QD=24.60;SOR=1.493	GT:AD:DP:GQ:PL	1/1:0,18:18:54:471,54,0
X	21521326	.	G	GT	389.73	.	AC=2;AF=1.00;AN=2;DP=13;ExcessHet=3.0103;FS=0.000;MLEAC=2;MLEAF=1.00;MQ=26.15;QD=29.98;SOR=1.609	GT:AD:DP:GQ:PL	1/1:0,13:13:39:427,39,0
X	21521450	.	C	G	1413.77	.	AC=2;AF=1.00;AN=2;DP=32;ExcessHet=3.0103;FS=0.000;MLEAC=2;MLEAF=1.00;MQ=27.35;QD=33.65;SOR=1.473	GT:AD:DP:GQ:PL	1/1:0,32:32:99:1442,100,0
X	21521451	.	T	C	1412.77	.	AC=2;AF=1.00;AN=2;DP=32;ExcessHet=3.0103;FS=0.000;MLEAC=2;MLEAF=1.00;MQ=27.92;QD=30.55;SOR=1.681	GT:AD:DP:GQ:PL	1/1:0,32:32:99:1441,99,0
X	21521532	.	A	T	776.77	.	AC=2;AF=1.00;AN=2;BaseQRankSum=-0.339;ClippingRankSum=0.000;DP=32;ExcessHet=3.0103;FS=3.912;MLEAC=2;MLEAF=1.00;MQ=29.16;MQRankSum=1.152;QD=24.27;ReadPosRankSum=1.301;SOR=0.962	GT:AD:DP:GQ:PL	1/1:1,31:32:69:805,69,0
X	21521593	.	T	A	1007.77	.	AC=2;AF=1.00;AN=2;DP=37;ExcessHet=3.0103;FS=0.000;MLEAC=2;MLEAF=1.00;MQ=26.46;QD=27.24;SOR=0.859	GT:AD:DP:GQ:PL	1/1:0,37:37:99:1036,111,0
X	21521737	.	G	A	1097.77	.	AC=2;AF=1.00;AN=2;DP=27;ExcessHet=3.0103;FS=0.000;MLEAC=2;MLEAF=1.00;MQ=33.37;QD=30.60;SOR=0.765	GT:AD:DP:GQ:PL	1/1:0,27:27:81:1126,81,0
X	21521741	.	T	C	1097.77	.	AC=2;AF=1.00;AN=2;DP=23;ExcessHet=3.0103;FS=0.000;MLEAC=2;MLEAF=1.00;MQ=34.85;QD=30.89;SOR=0.776	GT:AD:DP:GQ:PL	1/1:0,23:23:81:1126,81,0
X	21521987	.	C	T	818.77	.	AC=2;AF=1.00;AN=2;DP=31;ExcessHet=3.0103;FS=0.000;MLEAC=2;MLEAF=1.00;MQ=37.32;QD=26.41;SOR=0.756	GT:AD:DP:GQ:PL	1/1:0,31:31:93:847,93,0
X	21522159	.	A	T	824.77	.	AC=2;AF=1.00;AN=2;DP=32;ExcessHet=3.0103;FS=0.000;MLEAC=2;MLEAF=1.00;MQ=31.90;QD=26.61;SOR=1.402	GT:AD:DP:GQ:PL	1/1:0,31:31:93:853,93,0
X	21522170	.	T	G	791.77	.	AC=2;AF=1.00;AN=2;DP=32;ExcessHet=3.0103;FS=0.000;MLEAC=2;MLEAF=1.00;MQ=31.94;QD=25.54;SOR=1.402	GT:AD:DP:GQ:PL	1/1:0,31:31:93:820,93,0
X	21522195	.	T	G	1394.77	.	AC=2;AF=1.00;AN=2;DP=34;ExcessHet=3.0103;FS=0.000;MLEAC=2;MLEAF=1.00;MQ=31.80;QD=28.03;SOR=1.352	GT:AD:DP:GQ:PL	1/1:0,33:33:99:1423,99,0
X	21522196	.	TG	T	1385.73	.	AC=2;AF=1.00;AN=2;DP=32;ExcessHet=3.0103;FS=0.000;MLEAC=2;MLEAF=1.00;MQ=31.77;QD=26.15;SOR=1.402	GT:AD:DP:GQ:PL	1/1:0,31:31:99:1423,99,0
X	21522972	.	A	C	506.77	.	AC=2;AF=1.00;AN=2;DP=20;ExcessHet=3.0103;FS=0.000;MLEAC=2;MLEAF=1.00;MQ=33.06;QD=25.34;SOR=2.093	GT:AD:DP:GQ:PL	1/1:0,20:20:60:535,60,0
X	21523100	.	T	A	531.77	.	AC=2;AF=1.00;AN=2;DP=21;ExcessHet=3.0103;FS=0.000;MLEAC=2;MLEAF=1.00;MQ=35.92;QD=25.32;SOR=1.828	GT:AD:DP:GQ:PL	1/1:0,21:21:63:560,63,0
X	21523267	.	C	T	965.77	.	AC=2;AF=1.00;AN=2;DP=37;ExcessHet=3.0103;FS=0.000;MLEAC=2;MLEAF=1.00;MQ=35.94;QD=26.10;SOR=0.984	GT:AD:DP:GQ:PL	1/1:0,37:37:99:994,111,0
X	21523448	.	A	C	905.79	.	AC=2;AF=1.00;AN=2;BaseQRankSum=-0.101;ClippingRankSum=0.000;DP=38;ExcessHet=3.0103;FS=2.931;MLEAC=2;MLEAF=1.00;MQ=30.87;MQRankSum=1.232;QD=23.84;ReadPosRankSum=-0.197;SOR=0.191	GT:AD:DP:GQ:PL	1/1:2,36:38:23:934,23,0
X	21523456	.	T	TGG	251.73	.	AC=1;AF=0.500;AN=2;BaseQRankSum=3.534;ClippingRankSum=0.000;DP=36;ExcessHet=3.0103;FS=15.640;MLEAC=1;MLEAF=0.500;MQ=31.10;MQRankSum=0.285;QD=6.99;ReadPosRankSum=-3.023;SOR=4.173	GT:AD:DP:GQ:PL	0/1:29,7:36:99:289,0,1188
X	21523457	.	A	ATGTAATTTTAAATTATGTTGCCTACATAATTTGAAAACGTCGGTTAGATTTTTAAGCATGTGCTT	167.73	.	AC=1;AF=0.500;AN=2;BaseQRankSum=0.026;ClippingRankSum=0.000;DP=36;ExcessHet=3.0103;FS=12.792;MLEAC=1;MLEAF=0.500;MQ=31.10;MQRankSum=0.895;QD=4.93;ReadPosRankSum=-3.385;SOR=3.608	GT:AD:DP:GQ:PL	0/1:29,5:34:99:205,0,1193
X	21523487	.	T	C	1546.77	.	AC=2;AF=1.00;AN=2;DP=35;ExcessHet=3.0103;FS=0.000;MLEAC=2;MLEAF=1.00;MQ=30.45;QD=29.55;SOR=0.869	GT:AD:DP:GQ:PL	1/1:0,35:35:99:1575,105,0
X	21523507	.	G	A	1296.77	.	AC=1;AF=0.500;AN=2;BaseQRankSum=0.095;ClippingRankSum=0.000;DP=35;ExcessHet=3.0103;FS=6.410;MLEAC=1;MLEAF=0.500;MQ=31.08;MQRankSum=0.638;QD=31.89;ReadPosRankSum=1.446;SOR=0.284	GT:AD:DP:GQ:PL	0/1:3,32:35:30:1325,0,30
X	21523533	.	A	G	1347.77	.	AC=2;AF=1.00;AN=2;DP=32;ExcessHet=3.0103;FS=0.000;MLEAC=2;MLEAF=1.00;MQ=32.98;QD=31.26;SOR=0.957	GT:AD:DP:GQ:PL	1/1:0,32:32:96:1376,96,0
X	21523549	.	A	G	724.77	.	AC=2;AF=1.00;AN=2;BaseQRankSum=-1.567;ClippingRankSum=0.000;DP=31;ExcessHet=3.0103;FS=3.632;MLEAC=2;MLEAF=1.00;MQ=34.26;MQRankSum=-0.121;QD=24.16;ReadPosRankSum=1.620;SOR=0.773	GT:AD:DP:GQ:PL	1/1:1,29:30:61:753,61,0
X	21523585	.	T	C	57.77	.	AC=1;AF=0.500;AN=2;BaseQRankSum=2.297;ClippingRankSum=0.000;DP=25;ExcessHet=3.0103;FS=18.266;MLEAC=1;MLEAF=0.500;MQ=38.10;MQRankSum=-1.068;QD=2.31;ReadPosRankSum=-0.409;SOR=3.593	GT:AD:DP:GQ:PL	0/1:20,5:25:86:86,0,481
X	21523699	.	G	A	484.77	.	AC=1;AF=0.500;AN=2;BaseQRankSum=-2.062;ClippingRankSum=0.000;DP=29;ExcessHet=3.0103;FS=16.889;MLEAC=1;MLEAF=0.500;MQ=35.05;MQRankSum=-0.580;QD=16.72;ReadPosRankSum=1.942;SOR=0.495	GT:AD:DP:GQ:PL	0/1:6,23:29:82:513,0,82
X	21523750	.	G	GGT	1105.73	.	AC=2;AF=1.00;AN=2;DP=32;ExcessHet=3.0103;FS=0.000;MLEAC=2;MLEAF=1.00;MQ=32.18;QD=36.02;SOR=0.760	GT:AD:DP:GQ:PL	1/1:0,29:29:87:1143,87,0
X	21524000	.	T	G	1146.77	.	AC=2;AF=1.00;AN=2;DP=28;ExcessHet=3.0103;FS=0.000;MLEAC=2;MLEAF=1.00;MQ=36.43;QD=23.52;SOR=0.693	GT:AD:DP:GQ:PL	1/1:0,28:28:84:1175,84,0
X	21524013	.	T	G	1119.77	.	AC=2;AF=1.00;AN=2;DP=26;ExcessHet=3.0103;FS=0.000;MLEAC=2;MLEAF=1.00;MQ=35.70;QD=33.09;SOR=1.022	GT:AD:DP:GQ:PL	1/1:0,26:26:81:1148,81,0
X	21524085	.	G	A	470.77	.	AC=2;AF=1.00;AN=2;DP=19;ExcessHet=3.0103;FS=0.000;MLEAC=2;MLEAF=1.00;MQ=36.74;QD=24.78;SOR=2.419	GT:AD:DP:GQ:PL	1/1:0,19:19:57:499,57,0
X	21524284	.	A	C	127.77	.	AC=1;AF=0.500;AN=2;BaseQRankSum=-0.272;ClippingRankSum=0.000;DP=8;ExcessHet=3.0103;FS=15.441;MLEAC=1;MLEAF=0.500;MQ=37.90;MQRankSum=-1.036;QD=15.97;ReadPosRankSum=2.450;SOR=3.220	GT:AD:DP:GQ:PL	0/1:4,4:8:68:156,0,68
X	21524292	.	C	G	136.94	.	AC=1;AF=0.500;AN=2;DP=4;ExcessHet=3.0103;FS=0.000;MLEAC=1;MLEAF=0.500;MQ=35.56;QD=34.23;SOR=3.258	GT:AD:DP:GQ:PL	0/1:0,4:4:14:165,0,14
X	21524309	.	A	G	65.03	.	AC=2;AF=1.00;AN=2;DP=4;ExcessHet=3.0103;FS=0.000;MLEAC=2;MLEAF=1.00;MQ=35.56;QD=16.26;SOR=3.258	GT:AD:DP:GQ:PL	1/1:0,4:4:12:93,12,0
X	21524477	.	C	T	103.90	.	AC=2;AF=1.00;AN=2;DP=5;ExcessHet=3.0103;FS=0.000;MLEAC=2;MLEAF=1.00;MQ=22.68;QD=20.78;SOR=1.981	GT:AD:DP:GQ:PL	1/1:0,5:5:15:132,15,0
X	21524873	.	C	G	202.84	.	AC=2;AF=1.00;AN=2;DP=7;ExcessHet=3.0103;FS=0.000;MLEAC=2;MLEAF=1.00;MQ=33.29;QD=33.81;SOR=3.912	GT:AD:DP:GQ:PL	1/1:0,6:6:18:231,18,0
X	21524890	.	T	C	152.03	.	AC=2;AF=1.00;AN=2;DP=4;ExcessHet=3.0103;FS=0.000;MLEAC=2;MLEAF=1.00;MQ=35.14;QD=29.27;SOR=3.258	GT:AD:DP:GQ:PL	1/1:0,4:4:12:180,12,0
X	21524918	.	C	A	137.84	.	AC=2;AF=1.00;AN=2;DP=6;ExcessHet=3.0103;FS=0.000;MLEAC=2;MLEAF=1.00;MQ=35.35;QD=22.97;SOR=3.912	GT:AD:DP:GQ:PL	1/1:0,6:6:18:166,18,0
X	21524990	.	T	G	104.90	.	AC=2;AF=1.00;AN=2;DP=5;ExcessHet=3.0103;FS=0.000;MLEAC=2;MLEAF=1.00;MQ=32.80;QD=20.98;SOR=1.981	GT:AD:DP:GQ:PL	1/1:0,5:5:15:133,15,0
X	21525050	.	T	C	84.18	.	AC=1;AF=0.500;AN=2;BaseQRankSum=-0.431;ClippingRankSum=0.000;DP=6;ExcessHet=3.0103;FS=0.000;MLEAC=1;MLEAF=0.500;MQ=32.10;MQRankSum=-0.210;QD=14.03;ReadPosRankSum=1.383;SOR=0.707	GT:AD:DP:GQ:PL	0/1:1,5:6:10:112,0,10
X	21525111	.	G	C	247.79	.	AC=1;AF=0.500;AN=2;BaseQRankSum=1.701;ClippingRankSum=0.000;DP=10;ExcessHet=3.0103;FS=0.000;MLEAC=1;MLEAF=0.500;MQ=34.58;MQRankSum=0.882;QD=24.78;ReadPosRankSum=-1.834;SOR=2.303	GT:AD:DP:GQ:PL	0/1:2,8:10:22:276,0,22
X	21525116	.	G	A	421.77	.	AC=2;AF=1.00;AN=2;DP=10;ExcessHet=3.0103;FS=0.000;MLEAC=2;MLEAF=1.00;MQ=34.58;QD=36.22;SOR=4.804	GT:AD:DP:GQ:PL	1/1:0,10:10:30:450,30,0
X	21525123	.	C	T	163.77	.	AC=1;AF=0.500;AN=2;BaseQRankSum=-0.798;ClippingRankSum=0.000;DP=10;ExcessHet=3.0103;FS=0.000;MLEAC=1;MLEAF=0.500;MQ=34.58;MQRankSum=0.526;QD=16.38;ReadPosRankSum=-2.515;SOR=0.693	GT:AD:DP:GQ:PL	0/1:5,5:10:99:192,0,237
X	21525124	.	C	T	447.77	.	AC=2;AF=1.00;AN=2;DP=10;ExcessHet=3.0103;FS=0.000;MLEAC=2;MLEAF=1.00;MQ=34.58;QD=32.41;SOR=4.804	GT:AD:DP:GQ:PL	1/1:0,10:10:33:476,33,0
X	21525144	.	A	C	234.77	.	AC=1;AF=0.500;AN=2;BaseQRankSum=0.000;ClippingRankSum=0.000;DP=13;ExcessHet=3.0103;FS=0.000;MLEAC=1;MLEAF=0.500;MQ=34.91;MQRankSum=1.494;QD=18.06;ReadPosRankSum=-0.904;SOR=0.836	GT:AD:DP:GQ:PL	0/1:6,7:13:99:263,0,228
X	21525190	.	A	T	442.77	.	AC=2;AF=1.00;AN=2;DP=15;ExcessHet=3.0103;FS=0.000;MLEAC=2;MLEAF=1.00;MQ=35.76;QD=29.52;SOR=5.549	GT:AD:DP:GQ:PL	1/1:0,15:15:45:471,45,0
X	21525200	.	T	C	52.77	.	AC=1;AF=0.500;AN=2;BaseQRankSum=2.049;ClippingRankSum=0.000;DP=17;ExcessHet=3.0103;FS=0.000;MLEAC=1;MLEAF=0.500;MQ=34.51;MQRankSum=-3.154;QD=3.10;ReadPosRankSum=-0.897;SOR=0.193	GT:AD:DP:GQ:PL	0/1:12,5:17:81:81,0,283
X	21525220	.	T	G	751.77	.	AC=2;AF=1.00;AN=2;DP=18;ExcessHet=3.0103;FS=0.000;MLEAC=2;MLEAF=1.00;MQ=34.69;QD=31.27;SOR=4.407	GT:AD:DP:GQ:PL	1/1:0,18:18:57:780,57,0
X	21525236	.	C	T	501.77	.	AC=1;AF=0.500;AN=2;BaseQRankSum=-0.544;ClippingRankSum=0.000;DP=22;ExcessHet=3.0103;FS=4.393;MLEAC=1;MLEAF=0.500;MQ=35.35;MQRankSum=2.831;QD=22.81;ReadPosRankSum=-0.444;SOR=2.712	GT:AD:DP:GQ:PL	0/1:8,14:22:99:530,0,294
X	21525249	.	A	T	577.77	.	AC=1;AF=0.500;AN=2;BaseQRankSum=-1.413;ClippingRankSum=0.000;DP=24;ExcessHet=3.0103;FS=4.586;MLEAC=1;MLEAF=0.500;MQ=35.90;MQRankSum=2.638;QD=25.12;ReadPosRankSum=-1.163;SOR=2.833	GT:AD:DP:GQ:PL	0/1:8,15:23:99:606,0,291
X	21525252	.	TAA	T	568.73	.	AC=1;AF=0.500;AN=2;BaseQRankSum=0.407;ClippingRankSum=0.000;DP=24;ExcessHet=3.0103;FS=4.586;MLEAC=1;MLEAF=0.500;MQ=35.90;MQRankSum=2.638;QD=24.73;ReadPosRankSum=-1.195;SOR=2.833	GT:AD:DP:GQ:PL	0/1:8,15:23:99:606,0,291
X	21525255	.	CTA	C	523.73	.	AC=1;AF=0.500;AN=2;BaseQRankSum=1.393;ClippingRankSum=0.000;DP=24;ExcessHet=3.0103;FS=4.075;MLEAC=1;MLEAF=0.500;MQ=35.13;MQRankSum=2.783;QD=22.77;ReadPosRankSum=-1.059;SOR=2.494	GT:AD:DP:GQ:PL	0/1:9,14:23:99:561,0,316
X	21525289	.	T	A	493.77	.	AC=1;AF=0.500;AN=2;BaseQRankSum=-2.466;ClippingRankSum=0.000;DP=32;ExcessHet=3.0103;FS=0.000;MLEAC=1;MLEAF=0.500;MQ=36.93;MQRankSum=2.826;QD=15.43;ReadPosRankSum=-1.789;SOR=1.296	GT:AD:DP:GQ:PL	0/1:9,23:32:99:522,0,142
X	21525387	.	C	T	483.77	.	AC=1;AF=0.500;AN=2;BaseQRankSum=1.617;ClippingRankSum=0.000;DP=25;ExcessHet=3.0103;FS=7.509;MLEAC=1;MLEAF=0.500;MQ=36.35;MQRankSum=3.112;QD=19.35;ReadPosRankSum=-2.923;SOR=2.694	GT:AD:DP:GQ:PL	0/1:11,14:25:99:512,0,388
X	21525408	.	G	GAAGTGAGGTCCTGCCGGGGGAATAAAATGCCAATCAATCCTGTCCTTTTCAAGCTGCGCTGCAATCGTTATATTTTCTTGTATTGCATTAAATAACTCTTGATCTAATTTTCTTGCAGCTCCTACAAAATTTGTTCCGTTGTCTGAATA	1043.73	.	AC=1;AF=0.500;AN=2;BaseQRankSum=2.234;ClippingRankSum=0.000;DP=22;ExcessHet=3.0103;FS=11.290;MLEAC=1;MLEAF=0.500;MQ=37.06;MQRankSum=2.619;QD=33.41;ReadPosRankSum=-4.347;SOR=2.815	GT:AD:DP:GQ:PL	0/1:9,13:22:99:1081,0,322
X	21525466	.	A	G	475.77	.	AC=1;AF=0.500;AN=2;BaseQRankSum=-0.068;ClippingRankSum=0.000;DP=22;ExcessHet=3.0103;FS=0.000;MLEAC=1;MLEAF=0.500;MQ=34.33;MQRankSum=2.768;QD=21.63;ReadPosRankSum=0.535;SOR=0.724	GT:AD:DP:GQ:PL	0/1:9,13:22:99:504,0,339
X	21525467	.	C	T	475.77	.	AC=1;AF=0.500;AN=2;BaseQRankSum=2.425;ClippingRankSum=0.000;DP=21;ExcessHet=3.0103;FS=0.000;MLEAC=1;MLEAF=0.500;MQ=34.60;MQRankSum=2.840;QD=22.66;ReadPosRankSum=0.783;SOR=1.061	GT:AD:DP:GQ:PL	0/1:9,12:21:99:504,0,339
X	21525469	.	A	T	448.77	.	AC=1;AF=0.500;AN=2;BaseQRankSum=2.622;ClippingRankSum=0.000;DP=20;ExcessHet=3.0103;FS=0.000;MLEAC=1;MLEAF=0.500;MQ=35.14;MQRankSum=2.609;QD=22.44;ReadPosRankSum=0.348;SOR=1.244	GT:AD:DP:GQ:PL	0/1:8,12:20:99:477,0,342
X	21525470	.	A	G	797.77	.	AC=2;AF=1.00;AN=2;DP=20;ExcessHet=3.0103;FS=0.000;MLEAC=2;MLEAF=1.00;MQ=35.14;QD=33.65;SOR=2.531	GT:AD:DP:GQ:PL	1/1:0,20:20:60:826,60,0
X	21525496	.	G	A	129.77	.	AC=1;AF=0.500;AN=2;BaseQRankSum=2.092;ClippingRankSum=0.000;DP=19;ExcessHet=3.0103;FS=2.629;MLEAC=1;MLEAF=0.500;MQ=36.68;MQRankSum=-2.343;QD=6.83;ReadPosRankSum=-0.166;SOR=0.165	GT:AD:DP:GQ:PL	0/1:11,8:19:99:158,0,240
X	21525529	.	G	A	256.77	.	AC=1;AF=0.500;AN=2;BaseQRankSum=-0.529;ClippingRankSum=0.000;DP=25;ExcessHet=3.0103;FS=7.005;MLEAC=1;MLEAF=0.500;MQ=36.04;MQRankSum=2.419;QD=10.70;ReadPosRankSum=-0.928;SOR=2.925	GT:AD:DP:GQ:PL	0/1:11,13:24:99:285,0,220
X	21525539	.	T	C	989.77	.	AC=2;AF=1.00;AN=2;DP=29;ExcessHet=3.0103;FS=0.000;MLEAC=2;MLEAF=1.00;MQ=36.37;QD=28.81;SOR=3.767	GT:AD:DP:GQ:PL	1/1:0,28:28:82:1018,82,0
X	21525591	.	A	C	890.77	.	AC=2;AF=1.00;AN=2;DP=26;ExcessHet=3.0103;FS=0.000;MLEAC=2;MLEAF=1.00;MQ=36.28;QD=25.18;SOR=4.174	GT:AD:DP:GQ:PL	1/1:0,25:25:75:919,75,0
X	21525633	.	G	T	342.77	.	AC=1;AF=0.500;AN=2;BaseQRankSum=-1.623;ClippingRankSum=0.000;DP=26;ExcessHet=3.0103;FS=7.458;MLEAC=1;MLEAF=0.500;MQ=36.06;MQRankSum=1.194;QD=13.71;ReadPosRankSum=0.939;SOR=3.056	GT:AD:DP:GQ:PL	0/1:7,18:25:99:371,0,116
X	21525661	.	A	T	311.77	.	AC=1;AF=0.500;AN=2;BaseQRankSum=-0.957;ClippingRankSum=0.000;DP=23;ExcessHet=3.0103;FS=0.000;MLEAC=1;MLEAF=0.500;MQ=35.57;MQRankSum=0.678;QD=14.17;ReadPosRankSum=-1.165;SOR=1.022	GT:AD:DP:GQ:PL	0/1:7,15:22:99:340,0,119
X	21525698	.	T	G	109.77	.	AC=1;AF=0.500;AN=2;BaseQRankSum=-0.917;ClippingRankSum=0.000;DP=13;ExcessHet=3.0103;FS=3.123;MLEAC=1;MLEAF=0.500;MQ=34.96;MQRankSum=1.679;QD=8.44;ReadPosRankSum=0.077;SOR=2.030	GT:AD:DP:GQ:PL	0/1:8,5:13:99:138,0,281
X	21525704	.	T	C	193.77	.	AC=1;AF=0.500;AN=2;BaseQRankSum=0.171;ClippingRankSum=0.000;DP=13;ExcessHet=3.0103;FS=0.000;MLEAC=1;MLEAF=0.500;MQ=34.96;MQRankSum=0.344;QD=14.91;ReadPosRankSum=-0.979;SOR=0.859	GT:AD:DP:GQ:PL	0/1:6,7:13:99:222,0,192
X	21525717	.	C	A	93.77	.	AC=1;AF=0.500;AN=2;BaseQRankSum=-0.327;ClippingRankSum=0.000;DP=12;ExcessHet=3.0103;FS=2.881;MLEAC=1;MLEAF=0.500;MQ=33.77;MQRankSum=1.354;QD=7.81;ReadPosRankSum=0.651;SOR=1.721	GT:AD:DP:GQ:PL	0/1:8,4:12:99:122,0,409
X	21525776	.	A	T	100.77	.	AC=1;AF=0.500;AN=2;BaseQRankSum=-0.748;ClippingRankSum=0.000;DP=11;ExcessHet=3.0103;FS=6.264;MLEAC=1;MLEAF=0.500;MQ=30.50;MQRankSum=1.139;QD=9.16;ReadPosRankSum=-1.097;SOR=2.833	GT:AD:DP:GQ:PL	0/1:7,4:11:99:129,0,264
X	21525791	.	A	ATGCAATGTT	70.73	.	AC=1;AF=0.500;AN=2;BaseQRankSum=0.751;ClippingRankSum=0.000;DP=9;ExcessHet=3.0103;FS=3.332;MLEAC=1;MLEAF=0.500;MQ=27.11;MQRankSum=1.345;QD=7.86;ReadPosRankSum=-0.732;SOR=2.833	GT:AD:DP:GQ:PL	0/1:6,3:9:99:108,0,243
X	21525795	.	G	T	79.77	.	AC=1;AF=0.500;AN=2;BaseQRankSum=1.122;ClippingRankSum=0.000;DP=9;ExcessHet=3.0103;FS=3.332;MLEAC=1;MLEAF=0.500;MQ=27.11;MQRankSum=1.345;QD=8.86;ReadPosRankSum=-0.732;SOR=2.833	GT:AD:DP:GQ:PL	0/1:6,3:9:99:108,0,243
X	21525829	.	T	G	73.77	.	AC=1;AF=0.500;AN=2;BaseQRankSum=-0.282;ClippingRankSum=0.000;DP=10;ExcessHet=3.0103;FS=0.000;MLEAC=1;MLEAF=0.500;MQ=26.75;MQRankSum=2.100;QD=7.38;ReadPosRankSum=-0.313;SOR=0.850	GT:AD:DP:GQ:PL	0/1:5,5:10:99:102,0,101
X	21525878	.	G	A	73.77	.	AC=1;AF=0.500;AN=2;BaseQRankSum=-0.150;ClippingRankSum=0.000;DP=10;ExcessHet=3.0103;FS=6.854;MLEAC=1;MLEAF=0.500;MQ=29.03;MQRankSum=0.150;QD=7.38;ReadPosRankSum=-0.303;SOR=1.858	GT:AD:DP:GQ:PL	0/1:5,5:10:99:102,0,99
X	21525916	.	TGGG	T	43.73	.	AC=1;AF=0.500;AN=2;BaseQRankSum=0.000;ClippingRankSum=0.000;DP=4;ExcessHet=3.0103;FS=0.000;MLEAC=1;MLEAF=0.500;MQ=31.18;MQRankSum=0.000;QD=14.58;ReadPosRankSum=-0.967;SOR=0.223	GT:AD:DP:GQ:PL	0/1:1,2:3:36:81,0,36
X	21525921	.	TGA	T	43.73	.	AC=1;AF=0.500;AN=2;BaseQRankSum=-0.967;ClippingRankSum=0.000;DP=3;ExcessHet=3.0103;FS=0.000;MLEAC=1;MLEAF=0.500;MQ=32.17;MQRankSum=0.000;QD=14.58;SOR=0.223	GT:AD:DP:GQ:PL	0/1:1,2:3:36:81,0,36
X	21525924	.	C	CCAAA	43.73	.	AC=1;AF=0.500;AN=2;BaseQRankSum=-0.431;ClippingRankSum=0.000;DP=3;ExcessHet=3.0103;FS=0.000;MLEAC=1;MLEAF=0.500;MQ=32.17;MQRankSum=0.000;QD=14.58;SOR=0.223	GT:AD:DP:GQ:PL	0/1:1,2:3:36:81,0,36
X	21525927	.	T	TGG	85.73	.	AC=1;AF=0.500;AN=2;BaseQRankSum=0.431;ClippingRankSum=0.000;DP=3;ExcessHet=3.0103;FS=0.000;MLEAC=1;MLEAF=0.500;MQ=32.17;MQRankSum=0.000;QD=28.58;ReadPosRankSum=-0.967;SOR=0.223	GT:AD:DP:GQ:PL	0/1:1,2:3:33:123,0,33
X	21525946	.	T	A	136.77	.	AC=1;AF=0.500;AN=2;BaseQRankSum=-0.319;ClippingRankSum=0.000;DP=4;ExcessHet=3.0103;FS=0.000;MLEAC=1;MLEAF=0.500;MQ=32.37;MQRankSum=0.319;QD=34.19;ReadPosRankSum=-1.150;SOR=0.446	GT:AD:DP:GQ:PL	0/1:1,3:4:30:165,0,30
X	21525963	.	A	C	136.77	.	AC=1;AF=0.500;AN=2;BaseQRankSum=-1.282;ClippingRankSum=0.000;DP=5;ExcessHet=3.0103;FS=0.000;MLEAC=1;MLEAF=0.500;MQ=30.88;MQRankSum=0.000;QD=27.35;ReadPosRankSum=-0.524;SOR=0.223	GT:AD:DP:GQ:PL	0/1:1,4:5:30:165,0,30
X	21525964	.	G	C	136.77	.	AC=1;AF=0.500;AN=2;BaseQRankSum=-1.282;ClippingRankSum=0.000;DP=5;ExcessHet=3.0103;FS=0.000;MLEAC=1;MLEAF=0.500;MQ=30.88;MQRankSum=0.000;QD=27.35;ReadPosRankSum=0.000;SOR=0.223	GT:AD:DP:GQ:PL	0/1:1,4:5:30:165,0,30
X	21525970	.	G	A	136.77	.	AC=1;AF=0.500;AN=2;BaseQRankSum=-1.282;ClippingRankSum=0.000;DP=5;ExcessHet=3.0103;FS=0.000;MLEAC=1;MLEAF=0.500;MQ=30.88;MQRankSum=0.000;QD=27.35;ReadPosRankSum=0.000;SOR=0.223	GT:AD:DP:GQ:PL	0/1:1,4:5:30:165,0,30
X	21525975	.	T	A	136.77	.	AC=1;AF=0.500;AN=2;BaseQRankSum=-1.282;ClippingRankSum=0.000;DP=5;ExcessHet=3.0103;FS=0.000;MLEAC=1;MLEAF=0.500;MQ=30.88;MQRankSum=0.000;QD=27.35;ReadPosRankSum=1.282;SOR=0.223	GT:AD:DP:GQ:PL	0/1:1,4:5:30:165,0,30
X	21525996	.	A	T	133.77	.	AC=1;AF=0.500;AN=2;BaseQRankSum=-1.834;ClippingRankSum=0.000;DP=6;ExcessHet=3.0103;FS=3.310;MLEAC=1;MLEAF=0.500;MQ=33.43;MQRankSum=-0.842;QD=22.29;ReadPosRankSum=1.834;SOR=0.105	GT:AD:DP:GQ:PL	0/1:2,4:6:72:162,0,72
X	21526012	.	T	C	136.77	.	AC=1;AF=0.500;AN=2;BaseQRankSum=-1.282;ClippingRankSum=0.000;DP=5;ExcessHet=3.0103;FS=0.000;MLEAC=1;MLEAF=0.500;MQ=33.70;MQRankSum=-1.282;QD=27.35;ReadPosRankSum=0.524;SOR=0.223	GT:AD:DP:GQ:PL	0/1:1,4:5:30:165,0,30
X	21526023	.	C	T	133.77	.	AC=1;AF=0.500;AN=2;BaseQRankSum=-1.282;ClippingRankSum=0.000;DP=5;ExcessHet=3.0103;FS=0.000;MLEAC=1;MLEAF=0.500;MQ=33.70;MQRankSum=-1.282;QD=26.75;ReadPosRankSum=-1.282;SOR=0.223	GT:AD:DP:GQ:PL	0/1:1,4:5:72:162,0,72
X	21526048	.	A	C	46.77	.	AC=1;AF=0.500;AN=2;BaseQRankSum=-1.383;ClippingRankSum=0.000;DP=4;ExcessHet=3.0103;FS=0.000;MLEAC=1;MLEAF=0.500;MQ=32.59;MQRankSum=0.000;QD=11.69;ReadPosRankSum=1.383;SOR=0.105	GT:AD:DP:GQ:PL	0/1:2,2:4:75:75,0,120
X	21526055	.	A	G	62.74	.	AC=2;AF=1.00;AN=2;DP=2;ExcessHet=3.0103;FS=0.000;MLEAC=2;MLEAF=1.00;MQ=34.47;QD=31.37;SOR=0.693	GT:AD:DP:GQ:PL	1/1:0,2:2:6:90,6,0
X	21526161	.	T	A	60.03	.	AC=1;AF=0.500;AN=2;BaseQRankSum=0.253;ClippingRankSum=0.000;DP=5;ExcessHet=3.0103;FS=0.000;MLEAC=1;MLEAF=0.500;MQ=23.61;MQRankSum=-1.282;QD=12.01;ReadPosRankSum=-0.842;SOR=0.223	GT:AD:DP:GQ:PL	0/1:1,4:5:12:88,0,12
X	21526317	.	G	A	96.03	.	AC=2;AF=1.00;AN=2;DP=6;ExcessHet=3.0103;FS=0.000;MLEAC=2;MLEAF=1.00;MQ=37.35;QD=24.01;SOR=3.258	GT:AD:DP:GQ:PL	1/1:0,4:4:12:124,12,0
X	21526585	.	A	T	360.78	.	AC=2;AF=1.00;AN=2;DP=12;ExcessHet=3.0103;FS=0.000;MLEAC=2;MLEAF=1.00;MQ=43.67;QD=24.88;SOR=4.615	GT:AD:DP:GQ:PL	1/1:0,9:9:27:389,27,0
X	21526591	.	G	T	360.78	.	AC=2;AF=1.00;AN=2;DP=11;ExcessHet=3.0103;FS=0.000;MLEAC=2;MLEAF=1.00;MQ=43.64;QD=27.91;SOR=4.407	GT:AD:DP:GQ:PL	1/1:0,8:8:27:389,27,0
X	21526652	.	C	A	48.77	.	AC=1;AF=0.500;AN=2;BaseQRankSum=1.383;ClippingRankSum=0.000;DP=6;ExcessHet=3.0103;FS=0.000;MLEAC=1;MLEAF=0.500;MQ=43.01;MQRankSum=0.674;QD=12.19;ReadPosRankSum=-1.383;SOR=2.303	GT:AD:DP:GQ:PL	0/1:2,2:4:77:77,0,79
X	21526654	.	G	C	48.77	.	AC=1;AF=0.500;AN=2;BaseQRankSum=1.383;ClippingRankSum=0.000;DP=6;ExcessHet=3.0103;FS=0.000;MLEAC=1;MLEAF=0.500;MQ=43.01;MQRankSum=0.674;QD=12.19;ReadPosRankSum=-1.383;SOR=2.303	GT:AD:DP:GQ:PL	0/1:2,2:4:77:77,0,79
X	21526656	.	A	ACCTTG	39.73	.	AC=1;AF=0.500;AN=2;BaseQRankSum=1.383;ClippingRankSum=0.000;DP=6;ExcessHet=3.0103;FS=0.000;MLEAC=1;MLEAF=0.500;MQ=43.01;MQRankSum=0.674;QD=9.93;ReadPosRankSum=-1.383;SOR=2.303	GT:AD:DP:GQ:PL	0/1:2,2:4:77:77,0,79
X	21526762	.	TTGTAGGGGGA	T	137	.	AC=2;AF=1.00;AN=2;DP=5;ExcessHet=3.0103;FS=0.000;MLEAC=2;MLEAF=1.00;MQ=43.61;QD=34.25;SOR=3.258	GT:AD:DP:GQ:PL	1/1:0,4:4:12:174,12,0
X	21526849	.	G	GCGGGCGCGAC	457.73	.	AC=2;AF=1.00;AN=2;DP=10;ExcessHet=3.0103;FS=0.000;MLEAC=2;MLEAF=1.00;MQ=43.80;QD=28.63;SOR=3.258	GT:AD:DP:GQ:PL	1/1:0,10:10:33:495,33,0
X	21526951	.	T	G	53.28	.	AC=2;AF=1.00;AN=2;DP=3;ExcessHet=3.0103;FS=0.000;MLEAC=2;MLEAF=1.00;MQ=44.00;QD=17.76;SOR=2.833	GT:AD:DP:GQ:PL	1/1:0,3:3:9:81,9,0
X	21526987	.	A	G	56.28	.	AC=2;AF=1.00;AN=2;DP=3;ExcessHet=3.0103;FS=0.000;MLEAC=2;MLEAF=1.00;MQ=44.00;QD=18.76;SOR=2.833	GT:AD:DP:GQ:PL	1/1:0,3:3:9:84,9,0
X	21527126	.	T	C	1204.77	.	AC=2;AF=1.00;AN=2;DP=41;ExcessHet=3.0103;FS=0.000;MLEAC=2;MLEAF=1.00;MQ=42.09;QD=29.38;SOR=4.073	GT:AD:DP:GQ:PL	1/1:0,41:41:99:1233,123,0
X	21527174	.	T	C	278.77	.	AC=2;AF=1.00;AN=2;DP=11;ExcessHet=3.0103;FS=0.000;MLEAC=2;MLEAF=1.00;MQ=41.92;QD=25.34;SOR=1.270	GT:AD:DP:GQ:PL	1/1:0,11:11:33:307,33,0
X	21527403	.	A	G	354.80	.	AC=2;AF=1.00;AN=2;BaseQRankSum=0.975;ClippingRankSum=0.000;DP=16;ExcessHet=3.0103;FS=0.000;MLEAC=2;MLEAF=1.00;MQ=43.02;MQRankSum=0.975;QD=22.18;ReadPosRankSum=-0.718;SOR=4.174	GT:AD:DP:GQ:PL	1/1:1,15:16:21:383,21,0
X	21527454	.	G	T	817.77	.	AC=2;AF=1.00;AN=2;DP=32;ExcessHet=3.0103;FS=0.000;MLEAC=2;MLEAF=1.00;MQ=41.28;QD=27.26;SOR=6.869	GT:AD:DP:GQ:PL	1/1:0,30:30:90:846,90,0
X	21527495	.	C	A	826.77	.	AC=2;AF=1.00;AN=2;DP=33;ExcessHet=3.0103;FS=0.000;MLEAC=2;MLEAF=1.00;MQ=40.69;QD=26.67;SOR=6.932	GT:AD:DP:GQ:PL	1/1:0,31:31:93:855,93,0
X	21527606	.	G	C	548.77	.	AC=2;AF=1.00;AN=2;DP=24;ExcessHet=3.0103;FS=0.000;MLEAC=2;MLEAF=1.00;MQ=33.70;QD=26.13;SOR=3.160	GT:AD:DP:GQ:PL	1/1:0,21:21:63:577,63,0
X	21527631	.	A	ATAGATGTAG	838.73	.	AC=2;AF=1.00;AN=2;DP=20;ExcessHet=3.0103;FS=0.000;MLEAC=2;MLEAF=1.00;MQ=33.51;QD=21.93;SOR=2.833	GT:AD:DP:GQ:PL	1/1:0,18:18:60:876,60,0
X	21527648	.	G	C	519.77	.	AC=2;AF=1.00;AN=2;DP=21;ExcessHet=3.0103;FS=0.000;MLEAC=2;MLEAF=1.00;MQ=33.87;QD=25.99;SOR=1.721	GT:AD:DP:GQ:PL	1/1:0,20:20:60:548,60,0
X	21528870	.	A	ACAGCGAGCTGGCTACTTTCGTGTGTGCCCTCGATCTGGTACAAGT	53.70	.	AC=2;AF=1.00;AN=2;DP=2;ExcessHet=3.0103;FS=0.000;MLEAC=2;MLEAF=1.00;MQ=39.12;QD=26.85;SOR=2.303	GT:AD:DP:GQ:PL	1/1:0,2:2:6:90,6,0
X	21529496	.	A	C	52.77	.	AC=1;AF=0.500;AN=2;BaseQRankSum=0.431;ClippingRankSum=0.000;DP=3;ExcessHet=3.0103;FS=0.000;MLEAC=1;MLEAF=0.500;MQ=43.34;MQRankSum=-0.431;QD=17.59;ReadPosRankSum=0.967;SOR=1.179	GT:AD:DP:GQ:PL	0/1:1,2:3:36:81,0,36
X	21529497	.	A	T	52.77	.	AC=1;AF=0.500;AN=2;BaseQRankSum=0.431;ClippingRankSum=0.000;DP=3;ExcessHet=3.0103;FS=0.000;MLEAC=1;MLEAF=0.500;MQ=43.34;MQRankSum=-0.431;QD=17.59;ReadPosRankSum=0.967;SOR=1.179	GT:AD:DP:GQ:PL	0/1:1,2:3:36:81,0,36
X	21529837	.	G	A	65.03	.	AC=2;AF=1.00;AN=2;DP=4;ExcessHet=3.0103;FS=0.000;MLEAC=2;MLEAF=1.00;MQ=43.01;QD=16.26;SOR=3.258	GT:AD:DP:GQ:PL	1/1:0,4:4:12:93,12,0
X	21529876	.	G	T	36.88	.	AC=1;AF=0.500;AN=2;BaseQRankSum=-1.150;ClippingRankSum=0.000;DP=5;ExcessHet=3.0103;FS=0.000;MLEAC=1;MLEAF=0.500;MQ=43.21;MQRankSum=0.674;QD=9.22;ReadPosRankSum=0.000;SOR=1.609	GT:AD:DP:GQ:PL	0/1:1,3:4:16:65,0,16
X	21531069	.	C	A	161.80	.	AC=2;AF=1.00;AN=2;DP=7;ExcessHet=3.0103;FS=0.000;MLEAC=2;MLEAF=1.00;MQ=41.82;QD=23.11;SOR=4.174	GT:AD:DP:GQ:PL	1/1:0,7:7:21:190,21,0
X	21531131	.	A	C	453.77	.	AC=2;AF=1.00;AN=2;DP=17;ExcessHet=3.0103;FS=0.000;MLEAC=2;MLEAF=1.00;MQ=43.11;QD=26.69;SOR=5.784	GT:AD:DP:GQ:PL	1/1:0,17:17:51:482,51,0
X	21531196	.	T	A	461.77	.	AC=2;AF=1.00;AN=2;DP=18;ExcessHet=3.0103;FS=0.000;MLEAC=2;MLEAF=1.00;MQ=39.96;QD=25.65;SOR=4.407	GT:AD:DP:GQ:PL	1/1:0,18:18:54:490,54,0
X	21531296	.	C	CTTT	470.73	.	AC=1;AF=0.500;AN=2;BaseQRankSum=-0.712;ClippingRankSum=0.000;DP=15;ExcessHet=3.0103;FS=14.819;MLEAC=1;MLEAF=0.500;MQ=41.10;MQRankSum=-0.709;QD=33.62;ReadPosRankSum=-0.366;SOR=3.587	GT:AD:DP:GQ:PL	0/1:2,12:14:45:508,0,45
X	21531306	.	C	T	503.77	.	AC=1;AF=0.500;AN=2;BaseQRankSum=2.282;ClippingRankSum=0.000;DP=16;ExcessHet=3.0103;FS=20.792;MLEAC=1;MLEAF=0.500;MQ=40.25;MQRankSum=-1.005;QD=31.49;ReadPosRankSum=-1.271;SOR=5.417	GT:AD:DP:GQ:PL	0/1:2,14:16:42:532,0,42
X	21531325	.	T	G	343.53	.	AC=1;AF=0.500;AN=2;BaseQRankSum=1.503;ClippingRankSum=0.000;DP=17;ExcessHet=3.0103;FS=21.335;MLEAC=1;MLEAF=0.500;MQ=40.48;MQRankSum=-0.961;QD=20.21;ReadPosRankSum=-1.939;SOR=5.546	GT:AD:DP:GQ:PL	0/1:2,15:17:3:370,0,3
X	21531352	.	A	T	385.77	.	AC=2;AF=1.00;AN=2;DP=15;ExcessHet=3.0103;FS=0.000;MLEAC=2;MLEAF=1.00;MQ=40.47;QD=25.72;SOR=3.126	GT:AD:DP:GQ:PL	1/1:0,15:15:45:414,45,0
X	21531387	.	C	A	333.53	.	AC=1;AF=0.500;AN=2;BaseQRankSum=0.729;ClippingRankSum=0.000;DP=17;ExcessHet=3.0103;FS=21.335;MLEAC=1;MLEAF=0.500;MQ=41.95;MQRankSum=-0.400;QD=19.62;ReadPosRankSum=1.043;SOR=5.546	GT:AD:DP:GQ:PL	0/1:2,15:17:3:360,0,3
X	21531440	.	G	T	210.78	.	AC=2;AF=1.00;AN=2;DP=9;ExcessHet=3.0103;FS=0.000;MLEAC=2;MLEAF=1.00;MQ=42.07;QD=23.42;SOR=4.615	GT:AD:DP:GQ:PL	1/1:0,9:9:27:239,27,0
X	21531465	.	C	A	110.90	.	AC=2;AF=1.00;AN=2;DP=5;ExcessHet=3.0103;FS=0.000;MLEAC=2;MLEAF=1.00;MQ=44.00;QD=22.18;SOR=3.611	GT:AD:DP:GQ:PL	1/1:0,5:5:15:139,15,0
X	21531486	.	G	A	84.03	.	AC=2;AF=1.00;AN=2;DP=4;ExcessHet=3.0103;FS=0.000;MLEAC=2;MLEAF=1.00;MQ=44.00;QD=21.01;SOR=3.258	GT:AD:DP:GQ:PL	1/1:0,4:4:12:112,12,0
X	21531624	.	T	C	57.28	.	AC=2;AF=1.00;AN=2;DP=3;ExcessHet=3.0103;FS=0.000;MLEAC=2;MLEAF=1.00;MQ=42.02;QD=19.09;SOR=2.833	GT:AD:DP:GQ:PL	1/1:0,3:3:9:85,9,0
X	21531651	.	C	T	57.28	.	AC=2;AF=1.00;AN=2;DP=3;ExcessHet=3.0103;FS=0.000;MLEAC=2;MLEAF=1.00;MQ=42.02;QD=19.09;SOR=2.833	GT:AD:DP:GQ:PL	1/1:0,3:3:9:85,9,0
X	21531665	.	G	T	56.28	.	AC=2;AF=1.00;AN=2;DP=4;ExcessHet=3.0103;FS=0.000;MLEAC=2;MLEAF=1.00;MQ=42.53;QD=18.76;SOR=2.833	GT:AD:DP:GQ:PL	1/1:0,3:3:9:84,9,0
X	21531711	.	T	C	55.28	.	AC=2;AF=1.00;AN=2;DP=4;ExcessHet=3.0103;FS=0.000;MLEAC=2;MLEAF=1.00;MQ=42.53;QD=18.43;SOR=2.833	GT:AD:DP:GQ:PL	1/1:0,3:3:9:83,9,0
X	21532273	.	A	G	56.77	.	AC=1;AF=0.500;AN=2;BaseQRankSum=-1.579;ClippingRankSum=0.000;DP=15;ExcessHet=3.0103;FS=0.000;MLEAC=1;MLEAF=0.500;MQ=39.02;MQRankSum=-1.803;QD=7.10;ReadPosRankSum=0.545;SOR=1.981	GT:AD:DP:GQ:PL	0/1:4,4:8:85:85,0,87
X	21532307	.	GATAT	G	34.73	.	AC=1;AF=0.500;AN=2;BaseQRankSum=1.834;ClippingRankSum=0.000;DP=11;ExcessHet=3.0103;FS=0.000;MLEAC=1;MLEAF=0.500;MQ=38.12;MQRankSum=-1.834;QD=5.79;ReadPosRankSum=0.842;SOR=1.179	GT:AD:DP:GQ:PL	0/1:4,2:6:72:72,0,162
X	21532312	.	GAT	G	34.73	.	AC=1;AF=0.500;AN=2;BaseQRankSum=1.282;ClippingRankSum=0.000;DP=11;ExcessHet=3.0103;FS=0.000;MLEAC=1;MLEAF=0.500;MQ=38.12;MQRankSum=-1.834;QD=5.79;ReadPosRankSum=0.000;SOR=1.179	GT:AD:DP:GQ:PL	0/1:4,2:6:72:72,0,162
X	21532316	.	A	T	43.77	.	AC=1;AF=0.500;AN=2;BaseQRankSum=0.623;ClippingRankSum=0.000;DP=11;ExcessHet=3.0103;FS=0.000;MLEAC=1;MLEAF=0.500;MQ=38.12;MQRankSum=-1.834;QD=7.29;SOR=1.179	GT:AD:DP:GQ:PL	0/1:4,2:6:72:72,0,162
X	21532317	.	TGA	T	34.73	.	AC=1;AF=0.500;AN=2;BaseQRankSum=0.431;ClippingRankSum=0.000;DP=11;ExcessHet=3.0103;FS=0.000;MLEAC=1;MLEAF=0.500;MQ=38.12;MQRankSum=-1.834;QD=5.79;SOR=1.179	GT:AD:DP:GQ:PL	0/1:4,2:6:72:72,0,162
X	21533445	.	T	A	57.28	.	AC=2;AF=1.00;AN=2;DP=12;ExcessHet=3.0103;FS=0.000;MLEAC=2;MLEAF=1.00;MQ=44.00;QD=19.09;SOR=2.833	GT:AD:DP:GQ:PL	1/1:0,3:3:9:85,9,0
X	21533775	.	A	G	43.77	.	AC=1;AF=0.500;AN=2;BaseQRankSum=0.000;ClippingRankSum=0.000;DP=14;ExcessHet=3.0103;FS=3.979;MLEAC=1;MLEAF=0.500;MQ=43.37;MQRankSum=-1.282;QD=7.29;ReadPosRankSum=0.431;SOR=2.225	GT:AD:DP:GQ:PL	0/1:4,2:6:72:72,0,162
X	21533781	.	T	A	43.77	.	AC=1;AF=0.500;AN=2;BaseQRankSum=1.282;ClippingRankSum=0.000;DP=14;ExcessHet=3.0103;FS=3.979;MLEAC=1;MLEAF=0.500;MQ=43.37;MQRankSum=-1.282;QD=7.29;ReadPosRankSum=0.431;SOR=2.225	GT:AD:DP:GQ:PL	0/1:4,2:6:72:72,0,162
X	21534025	.	T	G	626.77	.	AC=2;AF=1.00;AN=2;BaseQRankSum=-1.415;ClippingRankSum=0.000;DP=29;ExcessHet=3.0103;FS=8.129;MLEAC=2;MLEAF=1.00;MQ=43.17;MQRankSum=-0.319;QD=24.11;ReadPosRankSum=-0.318;SOR=3.506	GT:AD:DP:GQ:PL	1/1:1,25:26:49:655,49,0
X	21534085	.	A	T	1098.10	.	AC=2;AF=1.00;AN=2;BaseQRankSum=0.069;ClippingRankSum=0.000;DP=30;ExcessHet=3.0103;FS=7.482;MLEAC=2;MLEAF=1.00;MQ=43.17;MQRankSum=-0.489;QD=32.83;ReadPosRankSum=2.410;SOR=3.148	GT:AD:DP:GQ:PL	1/1:1,27:28:11:1126,11,0
X	21534087	.	T	A	1098.10	.	AC=2;AF=1.00;AN=2;BaseQRankSum=-1.220;ClippingRankSum=0.000;DP=29;ExcessHet=3.0103;FS=7.324;MLEAC=2;MLEAF=1.00;MQ=43.14;MQRankSum=-0.501;QD=35.82;ReadPosRankSum=2.804;SOR=3.064	GT:AD:DP:GQ:PL	1/1:1,26:27:11:1126,11,0
X	21534090	.	G	A	1068.41	.	AC=2;AF=1.00;AN=2;BaseQRankSum=1.061;ClippingRankSum=0.000;DP=29;ExcessHet=3.0103;FS=7.324;MLEAC=2;MLEAF=1.00;MQ=43.14;MQRankSum=-0.501;QD=33.39;ReadPosRankSum=3.175;SOR=3.064	GT:AD:DP:GQ:PL	1/1:1,26:27:8:1096,8,0
X	21534152	.	A	G	315.77	.	AC=2;AF=1.00;AN=2;DP=12;ExcessHet=3.0103;FS=0.000;MLEAC=2;MLEAF=1.00;MQ=42.02;QD=26.31;SOR=1.981	GT:AD:DP:GQ:PL	1/1:0,12:12:36:344,36,0
X	21534171	.	A	AGG	315.75	.	AC=2;AF=1.00;AN=2;DP=9;ExcessHet=3.0103;FS=0.000;MLEAC=2;MLEAF=1.00;MQ=40.47;QD=25.98;SOR=0.693	GT:AD:DP:GQ:PL	1/1:0,8:8:24:353,24,0
X	21534175	.	A	AGGGTTTGATTTAGGGACAGTGTTTG	361.74	.	AC=2;AF=1.00;AN=2;DP=8;ExcessHet=3.0103;FS=0.000;MLEAC=2;MLEAF=1.00;MQ=40.00;QD=29.24;SOR=0.693	GT:AD:DP:GQ:PL	1/1:0,8:8:27:399,27,0
X	21534187	.	G	GTGTTTTCTACCGACTCGCCCTTAATT	187.87	.	AC=2;AF=1.00;AN=2;DP=5;ExcessHet=3.0103;FS=0.000;MLEAC=2;MLEAF=1.00;MQ=39.08;QD=32.28;SOR=3.611	GT:AD:DP:GQ:PL	1/1:0,5:5:15:225,15,0
X	21534246	.	T	C	152.03	.	AC=2;AF=1.00;AN=2;DP=4;ExcessHet=3.0103;FS=0.000;MLEAC=2;MLEAF=1.00;MQ=41.38;QD=30.75;SOR=3.258	GT:AD:DP:GQ:PL	1/1:0,4:4:12:180,12,0
X	21534250	.	T	A	152.03	.	AC=2;AF=1.00;AN=2;DP=4;ExcessHet=3.0103;FS=0.000;MLEAC=2;MLEAF=1.00;MQ=41.38;QD=30.58;SOR=3.258	GT:AD:DP:GQ:PL	1/1:0,4:4:12:180,12,0
X	21534280	.	C	T	61.28	.	AC=2;AF=1.00;AN=2;DP=3;ExcessHet=3.0103;FS=0.000;MLEAC=2;MLEAF=1.00;MQ=43.02;QD=20.43;SOR=2.833	GT:AD:DP:GQ:PL	1/1:0,3:3:9:89,9,0
X	21534293	.	C	T	297.77	.	AC=2;AF=1.00;AN=2;DP=11;ExcessHet=3.0103;FS=0.000;MLEAC=2;MLEAF=1.00;MQ=44.00;QD=27.07;SOR=4.977	GT:AD:DP:GQ:PL	1/1:0,11:11:33:326,33,0
X	21534460	.	A	AAT	169.73	.	AC=1;AF=0.500;AN=2;BaseQRankSum=-0.035;ClippingRankSum=0.000;DP=11;ExcessHet=3.0103;FS=6.532;MLEAC=1;MLEAF=0.500;MQ=42.79;MQRankSum=1.221;QD=18.86;ReadPosRankSum=-0.549;SOR=4.174	GT:AD:DP:GQ:PL	0/1:2,7:9:63:207,0,63
X	21534724	.	G	C	404.77	.	AC=2;AF=1.00;AN=2;DP=16;ExcessHet=3.0103;FS=0.000;MLEAC=2;MLEAF=1.00;MQ=41.34;QD=25.30;SOR=4.174	GT:AD:DP:GQ:PL	1/1:0,16:16:48:433,48,0
X	21550816	.	G	A	131.77	.	AC=1;AF=0.500;AN=2;BaseQRankSum=-0.754;ClippingRankSum=0.000;DP=12;ExcessHet=3.0103;FS=0.000;MLEAC=1;MLEAF=0.500;MQ=41.41;MQRankSum=1.327;QD=10.98;ReadPosRankSum=0.812;SOR=1.022	GT:AD:DP:GQ:PL	0/1:5,7:12:99:160,0,105
X	21553252	.	C	T	99.28	.	AC=2;AF=1.00;AN=2;DP=6;ExcessHet=3.0103;FS=0.000;MLEAC=2;MLEAF=1.00;MQ=35.73;QD=33.09;SOR=1.179	GT:AD:DP:GQ:PL	1/1:0,3:3:9:127,9,0
X	21553268	.	C	T	99.28	.	AC=2;AF=1.00;AN=2;DP=4;ExcessHet=3.0103;FS=0.000;MLEAC=2;MLEAF=1.00;MQ=30.77;QD=33.09;SOR=1.179	GT:AD:DP:GQ:PL	1/1:0,3:3:9:127,9,0
X	21553291	.	C	A	266.77	.	AC=2;AF=1.00;AN=2;BaseQRankSum=1.841;ClippingRankSum=0.000;DP=14;ExcessHet=3.0103;FS=0.000;MLEAC=2;MLEAF=1.00;MQ=32.07;MQRankSum=-0.772;QD=20.52;ReadPosRankSum=-0.269;SOR=3.767	GT:AD:DP:GQ:PL	1/1:1,12:13:29:295,29,0
X	21553431	.	A	C	157.77	.	AC=1;AF=0.500;AN=2;BaseQRankSum=-1.345;ClippingRankSum=0.000;DP=10;ExcessHet=3.0103;FS=0.000;MLEAC=1;MLEAF=0.500;MQ=33.41;MQRankSum=-1.803;QD=19.72;ReadPosRankSum=2.369;SOR=1.179	GT:AD:DP:GQ:PL	0/1:3,5:8:66:186,0,66
X	21553448	.	TTTTA	T	217.80	.	AC=2;AF=1.00;AN=2;DP=8;ExcessHet=3.0103;FS=0.000;MLEAC=2;MLEAF=1.00;MQ=33.93;QD=30.08;SOR=3.912	GT:AD:DP:GQ:PL	1/1:0,6:6:18:255,18,0
X	21553516	.	A	T	331.78	.	AC=2;AF=1.00;AN=2;DP=9;ExcessHet=3.0103;FS=0.000;MLEAC=2;MLEAF=1.00;MQ=36.02;QD=25.40;SOR=4.174	GT:AD:DP:GQ:PL	1/1:0,7:7:24:360,24,0
X	21553517	.	T	TTG	322.75	.	AC=2;AF=1.00;AN=2;DP=9;ExcessHet=3.0103;FS=0.000;MLEAC=2;MLEAF=1.00;MQ=36.02;QD=34.89;SOR=4.174	GT:AD:DP:GQ:PL	1/1:0,7:7:24:360,24,0
X	21553518	.	A	G	331.78	.	AC=2;AF=1.00;AN=2;DP=9;ExcessHet=3.0103;FS=0.000;MLEAC=2;MLEAF=1.00;MQ=36.24;QD=37.67;SOR=4.174	GT:AD:DP:GQ:PL	1/1:0,7:7:24:360,24,0
X	21553536	.	T	C	421.77	.	AC=2;AF=1.00;AN=2;DP=10;ExcessHet=3.0103;FS=0.000;MLEAC=2;MLEAF=1.00;MQ=33.09;QD=29.26;SOR=4.615	GT:AD:DP:GQ:PL	1/1:0,9:9:30:450,30,0
X	21553538	.	A	C	466.77	.	AC=2;AF=1.00;AN=2;DP=11;ExcessHet=3.0103;FS=0.000;MLEAC=2;MLEAF=1.00;MQ=34.23;QD=24.30;SOR=4.804	GT:AD:DP:GQ:PL	1/1:0,10:10:33:495,33,0
X	21553557	.	C	G	699.77	.	AC=2;AF=1.00;AN=2;DP=16;ExcessHet=3.0103;FS=0.000;MLEAC=2;MLEAF=1.00;MQ=36.60;QD=29.50;SOR=5.549	GT:AD:DP:GQ:PL	1/1:0,15:15:51:728,51,0
X	21553558	.	G	C	699.77	.	AC=2;AF=1.00;AN=2;DP=15;ExcessHet=3.0103;FS=0.000;MLEAC=2;MLEAF=1.00;MQ=36.05;QD=34.22;SOR=5.549	GT:AD:DP:GQ:PL	1/1:0,15:15:51:728,51,0
X	21553590	.	C	T	631.77	.	AC=2;AF=1.00;AN=2;BaseQRankSum=-1.173;ClippingRankSum=0.000;DP=28;ExcessHet=3.0103;FS=0.000;MLEAC=2;MLEAF=1.00;MQ=38.83;MQRankSum=0.968;QD=24.30;ReadPosRankSum=1.068;SOR=3.690	GT:AD:DP:GQ:PL	1/1:1,25:26:49:660,49,0
X	21553764	.	G	A	749.77	.	AC=2;AF=1.00;AN=2;DP=30;ExcessHet=3.0103;FS=0.000;MLEAC=2;MLEAF=1.00;MQ=33.81;QD=25.85;SOR=0.760	GT:AD:DP:GQ:PL	1/1:0,29:29:87:778,87,0
X	21553778	.	G	A	786.77	.	AC=2;AF=1.00;AN=2;DP=29;ExcessHet=3.0103;FS=0.000;MLEAC=2;MLEAF=1.00;MQ=34.16;QD=27.13;SOR=0.906	GT:AD:DP:GQ:PL	1/1:0,29:29:87:815,87,0
X	21553806	.	T	C	106.77	.	AC=1;AF=0.500;AN=2;BaseQRankSum=-1.809;ClippingRankSum=0.000;DP=30;ExcessHet=3.0103;FS=13.752;MLEAC=1;MLEAF=0.500;MQ=33.03;MQRankSum=-0.512;QD=3.56;ReadPosRankSum=-2.728;SOR=3.597	GT:AD:DP:GQ:PL	0/1:25,5:30:99:135,0,1013
X	21553807	.	G	A	106.77	.	AC=1;AF=0.500;AN=2;BaseQRankSum=2.735;ClippingRankSum=0.000;DP=29;ExcessHet=3.0103;FS=17.732;MLEAC=1;MLEAF=0.500;MQ=33.27;MQRankSum=-0.560;QD=3.68;ReadPosRankSum=-2.974;SOR=3.594	GT:AD:DP:GQ:PL	0/1:24,5:29:99:135,0,1013
X	21553821	.	ATGTT	A	103.73	.	AC=1;AF=0.500;AN=2;BaseQRankSum=-1.885;ClippingRankSum=0.000;DP=28;ExcessHet=3.0103;FS=13.900;MLEAC=1;MLEAF=0.500;MQ=34.41;MQRankSum=-1.046;QD=3.70;ReadPosRankSum=-2.187;SOR=3.596	GT:AD:DP:GQ:PL	0/1:23,5:28:99:141,0,948
X	21553834	.	T	C	115.77	.	AC=1;AF=0.500;AN=2;BaseQRankSum=-1.312;ClippingRankSum=0.000;DP=27;ExcessHet=3.0103;FS=14.075;MLEAC=1;MLEAF=0.500;MQ=35.07;MQRankSum=-1.209;QD=4.45;ReadPosRankSum=-1.074;SOR=3.595	GT:AD:DP:GQ:PL	0/1:21,5:26:99:144,0,909
X	21553839	.	T	G	112.77	.	AC=1;AF=0.500;AN=2;BaseQRankSum=-1.681;ClippingRankSum=0.000;DP=29;ExcessHet=3.0103;FS=18.829;MLEAC=1;MLEAF=0.500;MQ=35.12;MQRankSum=-1.244;QD=4.03;ReadPosRankSum=-0.510;SOR=3.592	GT:AD:DP:GQ:PL	0/1:23,5:28:99:141,0,951
X	21553840	.	A	G	829.77	.	AC=2;AF=1.00;AN=2;DP=29;ExcessHet=3.0103;FS=0.000;MLEAC=2;MLEAF=1.00;MQ=35.12;QD=29.63;SOR=0.836	GT:AD:DP:GQ:PL	1/1:0,28:28:84:858,84,0
X	21553846	.	A	C	112.77	.	AC=1;AF=0.500;AN=2;BaseQRankSum=-0.956;ClippingRankSum=0.000;DP=28;ExcessHet=3.0103;FS=20.083;MLEAC=1;MLEAF=0.500;MQ=35.33;MQRankSum=-1.193;QD=4.18;ReadPosRankSum=0.251;SOR=3.590	GT:AD:DP:GQ:PL	0/1:22,5:27:99:141,0,930
X	21553918	.	T	C	59.77	.	AC=1;AF=0.500;AN=2;BaseQRankSum=0.724;ClippingRankSum=0.000;DP=33;ExcessHet=3.0103;FS=55.168;MLEAC=1;MLEAF=0.500;MQ=37.90;MQRankSum=-2.625;QD=1.93;ReadPosRankSum=-0.852;SOR=4.159	GT:AD:DP:GQ:PL	0/1:24,7:31:88:88,0,571
X	21553928	.	A	AG	731.73	.	AC=2;AF=1.00;AN=2;DP=28;ExcessHet=3.0103;FS=0.000;MLEAC=2;MLEAF=1.00;MQ=37.78;QD=30.49;SOR=2.925	GT:AD:DP:GQ:PL	1/1:0,24:24:75:769,75,0
X	21553959	.	T	C	594.77	.	AC=2;AF=1.00;AN=2;DP=25;ExcessHet=3.0103;FS=0.000;MLEAC=2;MLEAF=1.00;MQ=38.14;QD=25.86;SOR=4.003	GT:AD:DP:GQ:PL	1/1:0,23:23:69:623,69,0
X	21554098	.	CAAT	C	412.74	.	AC=2;AF=1.00;AN=2;DP=11;ExcessHet=3.0103;FS=0.000;MLEAC=2;MLEAF=1.00;MQ=27.29;QD=34.41;SOR=1.609	GT:AD:DP:GQ:PL	1/1:0,10:10:30:450,30,0
X	21554196	.	G	T	308.77	.	AC=2;AF=1.00;AN=2;DP=13;ExcessHet=3.0103;FS=0.000;MLEAC=2;MLEAF=1.00;MQ=21.66;QD=23.75;SOR=2.833	GT:AD:DP:GQ:PL	1/1:0,13:13:39:337,39,0
X	21554309	.	G	T	497.77	.	AC=2;AF=1.00;AN=2;DP=20;ExcessHet=3.0103;FS=0.000;MLEAC=2;MLEAF=1.00;MQ=23.10;QD=24.89;SOR=0.892	GT:AD:DP:GQ:PL	1/1:0,20:20:60:526,60,0
X	21554611	.	TAA	T	862.73	.	AC=2;AF=1.00;AN=2;DP=20;ExcessHet=3.0103;FS=0.000;MLEAC=2;MLEAF=1.00;MQ=25.93;QD=26.62;SOR=1.127	GT:AD:DP:GQ:PL	1/1:0,20:20:60:900,60,0
X	21554614	.	A	T	871.77	.	AC=2;AF=1.00;AN=2;DP=20;ExcessHet=3.0103;FS=0.000;MLEAC=2;MLEAF=1.00;MQ=25.93;QD=31.95;SOR=1.127	GT:AD:DP:GQ:PL	1/1:0,20:20:60:900,60,0
X	21554692	.	A	C	403.77	.	AC=2;AF=1.00;AN=2;DP=19;ExcessHet=3.0103;FS=0.000;MLEAC=2;MLEAF=1.00;MQ=23.63;QD=22.43;SOR=1.179	GT:AD:DP:GQ:PL	1/1:0,18:18:53:432,53,0
X	21554796	.	A	G	46.77	.	AC=1;AF=0.500;AN=2;BaseQRankSum=1.658;ClippingRankSum=0.000;DP=21;ExcessHet=3.0103;FS=13.087;MLEAC=1;MLEAF=0.500;MQ=27.57;MQRankSum=2.037;QD=2.34;ReadPosRankSum=0.766;SOR=2.786	GT:AD:DP:GQ:PL	0/1:17,3:20:75:75,0,705
X	21554799	.	C	T	362.77	.	AC=1;AF=0.500;AN=2;BaseQRankSum=0.877;ClippingRankSum=0.000;DP=21;ExcessHet=3.0103;FS=13.087;MLEAC=1;MLEAF=0.500;MQ=27.57;MQRankSum=-1.917;QD=18.14;ReadPosRankSum=-0.704;SOR=1.560	GT:AD:DP:GQ:PL	0/1:3,17:20:75:391,0,75
X	21554804	.	A	T	40.77	.	AC=1;AF=0.500;AN=2;BaseQRankSum=1.237;ClippingRankSum=0.000;DP=23;ExcessHet=3.0103;FS=14.393;MLEAC=1;MLEAF=0.500;MQ=27.21;MQRankSum=2.154;QD=1.85;ReadPosRankSum=0.768;SOR=2.783	GT:AD:DP:GQ:PL	0/1:19,3:22:69:69,0,789
X	21554808	.	T	C	43.77	.	AC=1;AF=0.500;AN=2;BaseQRankSum=0.000;ClippingRankSum=0.000;DP=22;ExcessHet=3.0103;FS=13.757;MLEAC=1;MLEAF=0.500;MQ=27.46;MQRankSum=2.068;QD=2.08;ReadPosRankSum=0.503;SOR=2.784	GT:AD:DP:GQ:PL	0/1:18,3:21:72:72,0,747
X	21554939	.	A	T	537.77	.	AC=2;AF=1.00;AN=2;DP=13;ExcessHet=3.0103;FS=0.000;MLEAC=2;MLEAF=1.00;MQ=24.68;QD=34.22;SOR=0.836	GT:AD:DP:GQ:PL	1/1:0,13:13:39:566,39,0
X	21554946	.	C	A	537.77	.	AC=2;AF=1.00;AN=2;DP=13;ExcessHet=3.0103;FS=0.000;MLEAC=2;MLEAF=1.00;MQ=24.68;QD=26.76;SOR=0.836	GT:AD:DP:GQ:PL	1/1:0,13:13:39:566,39,0
X	21554968	.	T	G	428.77	.	AC=2;AF=1.00;AN=2;DP=11;ExcessHet=3.0103;FS=0.000;MLEAC=2;MLEAF=1.00;MQ=25.29;QD=35.46;SOR=0.859	GT:AD:DP:GQ:PL	1/1:0,11:11:33:457,33,0
X	21554981	.	A	ATTT	319.73	.	AC=2;AF=1.00;AN=2;DP=12;ExcessHet=3.0103;FS=0.000;MLEAC=2;MLEAF=1.00;MQ=25.27;QD=29.07;SOR=0.859	GT:AD:DP:GQ:PL	1/1:0,11:11:33:357,33,0
X	21555160	.	C	A	478.96	.	AC=2;AF=1.00;AN=2;BaseQRankSum=-1.544;ClippingRankSum=0.000;DP=14;ExcessHet=3.0103;FS=0.000;MLEAC=2;MLEAF=1.00;MQ=26.88;MQRankSum=-1.329;QD=27.96;ReadPosRankSum=3.753;SOR=0.223	GT:AD:DP:GQ:PL	1/1:1,12:13:5:506,5,0
X	21555161	.	A	G	478.96	.	AC=2;AF=1.00;AN=2;BaseQRankSum=-1.544;ClippingRankSum=0.000;DP=14;ExcessHet=3.0103;FS=0.000;MLEAC=2;MLEAF=1.00;MQ=26.88;MQRankSum=-1.329;QD=30.36;ReadPosRankSum=3.753;SOR=0.223	GT:AD:DP:GQ:PL	1/1:1,12:13:5:506,5,0
X	21555222	.	T	A	60.98	.	AC=1;AF=0.500;AN=2;BaseQRankSum=0.253;ClippingRankSum=0.000;DP=5;ExcessHet=3.0103;FS=0.000;MLEAC=1;MLEAF=0.500;MQ=25.19;MQRankSum=-1.282;QD=12.20;ReadPosRankSum=-1.282;SOR=0.693	GT:AD:DP:GQ:PL	0/1:1,4:5:13:89,0,13
X	21555557	.	AATAGTAGCC	A	682.73	.	AC=2;AF=1.00;AN=2;DP=17;ExcessHet=3.0103;FS=0.000;MLEAC=2;MLEAF=1.00;MQ=36.70;QD=31.07;SOR=3.258	GT:AD:DP:GQ:PL	1/1:0,16:16:48:720,48,0
X	21556163	.	C	T	923.77	.	AC=2;AF=1.00;AN=2;DP=35;ExcessHet=3.0103;FS=0.000;MLEAC=2;MLEAF=1.00;MQ=37.87;QD=26.39;SOR=0.869	GT:AD:DP:GQ:PL	1/1:0,35:35:99:952,105,0
X	21556320	.	A	G	1323.77	.	AC=2;AF=1.00;AN=2;DP=32;ExcessHet=3.0103;FS=0.000;MLEAC=2;MLEAF=1.00;MQ=38.24;QD=28.34;SOR=1.473	GT:AD:DP:GQ:PL	1/1:0,32:32:99:1352,99,0
X	21556337	.	T	A	1419.77	.	AC=2;AF=1.00;AN=2;DP=36;ExcessHet=3.0103;FS=0.000;MLEAC=2;MLEAF=1.00;MQ=37.49;QD=31.23;SOR=1.371	GT:AD:DP:GQ:PL	1/1:0,36:36:99:1448,108,0
X	21556559	.	T	A	1161.77	.	AC=2;AF=1.00;AN=2;DP=44;ExcessHet=3.0103;FS=0.000;MLEAC=2;MLEAF=1.00;MQ=39.33;QD=27.02;SOR=1.055	GT:AD:DP:GQ:PL	1/1:0,43:43:99:1190,129,0
X	21557269	.	G	A	823.77	.	AC=2;AF=1.00;AN=2;DP=34;ExcessHet=3.0103;FS=0.000;MLEAC=2;MLEAF=1.00;MQ=43.38;QD=24.23;SOR=0.811	GT:AD:DP:GQ:PL	1/1:0,34:34:99:852,101,0
X	21557410	.	T	G	661.77	.	AC=2;AF=1.00;AN=2;DP=27;ExcessHet=3.0103;FS=0.000;MLEAC=2;MLEAF=1.00;MQ=44.00;QD=24.51;SOR=0.765	GT:AD:DP:GQ:PL	1/1:0,27:27:80:690,80,0
X	21558490	.	C	CTT	1626.73	.	AC=2;AF=1.00;AN=2;DP=50;ExcessHet=3.0103;FS=0.000;MLEAC=2;MLEAF=1.00;MQ=43.38;QD=33.89;SOR=1.067	GT:AD:DP:GQ:PL	1/1:0,48:48:99:1664,144,0
X	21558562	.	CA	C	841.73	.	AC=2;AF=1.00;AN=2;DP=41;ExcessHet=3.0103;FS=0.000;MLEAC=2;MLEAF=1.00;MQ=43.93;QD=21.58;SOR=1.236	GT:AD:DP:GQ:PL	1/1:0,39:39:99:879,116,0
X	21558773	.	G	T	986.77	.	AC=2;AF=1.00;AN=2;DP=36;ExcessHet=3.0103;FS=0.000;MLEAC=2;MLEAF=1.00;MQ=43.95;QD=27.41;SOR=0.927	GT:AD:DP:GQ:PL	1/1:0,36:36:99:1015,108,0
X	21558793	.	C	T	1058.77	.	AC=2;AF=1.00;AN=2;DP=38;ExcessHet=3.0103;FS=0.000;MLEAC=2;MLEAF=1.00;MQ=43.95;QD=27.86;SOR=0.798	GT:AD:DP:GQ:PL	1/1:0,38:38:99:1087,114,0
X	21558937	.	C	T	826.77	.	AC=2;AF=1.00;AN=2;DP=31;ExcessHet=3.0103;FS=0.000;MLEAC=2;MLEAF=1.00;MQ=43.87;QD=26.67;SOR=1.214	GT:AD:DP:GQ:PL	1/1:0,31:31:93:855,93,0
X	21559287	.	A	T	960.77	.	AC=2;AF=1.00;AN=2;DP=35;ExcessHet=3.0103;FS=0.000;MLEAC=2;MLEAF=1.00;MQ=44.00;QD=27.45;SOR=0.869	GT:AD:DP:GQ:PL	1/1:0,35:35:99:989,105,0
X	21559396	.	A	T	806.77	.	AC=2;AF=1.00;AN=2;DP=30;ExcessHet=3.0103;FS=0.000;MLEAC=2;MLEAF=1.00;MQ=43.76;QD=26.89;SOR=1.329	GT:AD:DP:GQ:PL	1/1:0,30:30:90:835,90,0
X	21559408	.	G	GTTGGA	1356.73	.	AC=2;AF=1.00;AN=2;DP=30;ExcessHet=3.0103;FS=0.000;MLEAC=2;MLEAF=1.00;MQ=43.76;QD=29.12;SOR=1.143	GT:AD:DP:GQ:PL	1/1:0,30:30:93:1394,93,0
X	21559849	.	A	AAATGGCTGGCTGCGAGGCT	1142.73	.	AC=2;AF=1.00;AN=2;DP=25;ExcessHet=3.0103;FS=0.000;MLEAC=2;MLEAF=1.00;MQ=43.21;QD=26.27;SOR=0.776	GT:AD:DP:GQ:PL	1/1:0,23:23:80:1180,80,0
X	21561098	.	GTATGTGTAGTTGGC	G	1565.73	.	AC=2;AF=1.00;AN=2;DP=36;ExcessHet=3.0103;FS=0.000;MLEAC=2;MLEAF=1.00;MQ=43.09;QD=27.88;SOR=1.002	GT:AD:DP:GQ:PL	1/1:0,35:35:99:1603,109,0
X	21561130	.	G	A	1586.77	.	AC=2;AF=1.00;AN=2;DP=37;ExcessHet=3.0103;FS=0.000;MLEAC=2;MLEAF=1.00;MQ=42.95;QD=27.85;SOR=0.984	GT:AD:DP:GQ:PL	1/1:0,37:37:99:1615,111,0
X	21561184	.	A	C	812.77	.	AC=2;AF=1.00;AN=2;DP=31;ExcessHet=3.0103;FS=0.000;MLEAC=2;MLEAF=1.00;MQ=42.30;QD=26.22;SOR=0.892	GT:AD:DP:GQ:PL	1/1:0,31:31:93:841,93,0
X	21561212	.	A	C	1299.77	.	AC=2;AF=1.00;AN=2;DP=31;ExcessHet=3.0103;FS=0.000;MLEAC=2;MLEAF=1.00;MQ=41.85;QD=31.26;SOR=1.214	GT:AD:DP:GQ:PL	1/1:0,31:31:93:1328,93,0
X	21561223	.	GTC	G	1251.73	.	AC=2;AF=1.00;AN=2;DP=29;ExcessHet=3.0103;FS=0.000;MLEAC=2;MLEAF=1.00;MQ=41.77;QD=34.09;SOR=1.460	GT:AD:DP:GQ:PL	1/1:0,29:29:87:1289,87,0
X	21561227	.	T	A	1350.77	.	AC=2;AF=1.00;AN=2;DP=29;ExcessHet=3.0103;FS=0.000;MLEAC=2;MLEAF=1.00;MQ=41.77;QD=29.19;SOR=1.460	GT:AD:DP:GQ:PL	1/1:0,29:29:93:1379,93,0
X	21561228	.	T	TAAGGAA	1341.73	.	AC=2;AF=1.00;AN=2;DP=29;ExcessHet=3.0103;FS=0.000;MLEAC=2;MLEAF=1.00;MQ=41.70;QD=32.93;SOR=1.460	GT:AD:DP:GQ:PL	1/1:0,29:29:93:1379,93,0
X	21561230	.	AC	A	1296.73	.	AC=2;AF=1.00;AN=2;DP=26;ExcessHet=3.0103;FS=0.000;MLEAC=2;MLEAF=1.00;MQ=41.54;QD=30.22;SOR=1.697	GT:AD:DP:GQ:PL	1/1:0,26:26:90:1334,90,0
X	21561240	.	A	C	1186.77	.	AC=2;AF=1.00;AN=2;DP=26;ExcessHet=3.0103;FS=0.000;MLEAC=2;MLEAF=1.00;MQ=41.62;QD=31.52;SOR=1.445	GT:AD:DP:GQ:PL	1/1:0,26:26:81:1215,81,0
X	21561241	.	A	G	1141.77	.	AC=2;AF=1.00;AN=2;DP=26;ExcessHet=3.0103;FS=0.000;MLEAC=2;MLEAF=1.00;MQ=41.62;QD=31.35;SOR=1.445	GT:AD:DP:GQ:PL	1/1:0,26:26:78:1170,78,0
X	21561245	.	C	A	1141.77	.	AC=2;AF=1.00;AN=2;DP=26;ExcessHet=3.0103;FS=0.000;MLEAC=2;MLEAF=1.00;MQ=41.62;QD=30.30;SOR=1.445	GT:AD:DP:GQ:PL	1/1:0,26:26:78:1170,78,0
X	21561249	.	G	A	1123.77	.	AC=2;AF=1.00;AN=2;DP=24;ExcessHet=3.0103;FS=0.000;MLEAC=2;MLEAF=1.00;MQ=41.82;QD=35.09;SOR=1.802	GT:AD:DP:GQ:PL	1/1:0,24:24:78:1152,78,0
X	21561274	.	A	T	1051.77	.	AC=2;AF=1.00;AN=2;DP=26;ExcessHet=3.0103;FS=0.000;MLEAC=2;MLEAF=1.00;MQ=42.23;QD=28.51;SOR=2.303	GT:AD:DP:GQ:PL	1/1:0,26:26:78:1080,78,0
X	21561915	.	G	T	771.77	.	AC=2;AF=1.00;AN=2;DP=30;ExcessHet=3.0103;FS=0.000;MLEAC=2;MLEAF=1.00;MQ=42.86;QD=25.73;SOR=1.329	GT:AD:DP:GQ:PL	1/1:0,30:30:90:800,90,0
X	21562422	.	A	ATAATTCAG	1070.73	.	AC=2;AF=1.00;AN=2;DP=23;ExcessHet=3.0103;FS=0.000;MLEAC=2;MLEAF=1.00;MQ=43.66;QD=28.01;SOR=0.776	GT:AD:DP:GQ:PL	1/1:0,23:23:75:1108,75,0
X	21562439	.	T	G	587.77	.	AC=2;AF=1.00;AN=2;DP=24;ExcessHet=3.0103;FS=0.000;MLEAC=2;MLEAF=1.00;MQ=43.14;QD=24.49;SOR=1.270	GT:AD:DP:GQ:PL	1/1:0,24:24:71:616,71,0
X	21562830	.	C	A	891.77	.	AC=2;AF=1.00;AN=2;DP=33;ExcessHet=3.0103;FS=0.000;MLEAC=2;MLEAF=1.00;MQ=43.48;QD=27.02;SOR=0.752	GT:AD:DP:GQ:PL	1/1:0,33:33:99:920,99,0
X	21563090	.	TGGCAACTTG	T	997.73	.	AC=2;AF=1.00;AN=2;DP=25;ExcessHet=3.0103;FS=0.000;MLEAC=2;MLEAF=1.00;MQ=43.32;QD=33.62;SOR=1.179	GT:AD:DP:GQ:PL	1/1:0,23:23:69:1035,69,0
X	21563124	.	G	A	1092.77	.	AC=2;AF=1.00;AN=2;DP=25;ExcessHet=3.0103;FS=0.000;MLEAC=2;MLEAF=1.00;MQ=43.32;QD=31.79;SOR=1.358	GT:AD:DP:GQ:PL	1/1:0,25:25:78:1121,78,0
X	21563670	.	G	A	925.77	.	AC=2;AF=1.00;AN=2;DP=35;ExcessHet=3.0103;FS=0.000;MLEAC=2;MLEAF=1.00;MQ=43.74;QD=27.23;SOR=0.941	GT:AD:DP:GQ:PL	1/1:0,34:34:99:954,102,0
X	21563878	.	G	T	1496.77	.	AC=2;AF=1.00;AN=2;DP=54;ExcessHet=3.0103;FS=0.000;MLEAC=2;MLEAF=1.00;MQ=44.00;QD=27.72;SOR=0.767	GT:AD:DP:GQ:PL	1/1:0,54:54:99:1525,162,0
X	21563975	.	A	AG	1787.73	.	AC=2;AF=1.00;AN=2;DP=52;ExcessHet=3.0103;FS=0.000;MLEAC=2;MLEAF=1.00;MQ=44.21;QD=34.38;SOR=1.136	GT:AD:DP:GQ:PL	1/1:0,52:52:99:1825,159,0
X	21564012	.	C	T	1431.77	.	AC=2;AF=1.00;AN=2;DP=54;ExcessHet=3.0103;FS=0.000;MLEAC=2;MLEAF=1.00;MQ=44.17;QD=26.51;SOR=0.846	GT:AD:DP:GQ:PL	1/1:0,54:54:99:1460,162,0
X	21564194	.	A	C	2133.77	.	AC=2;AF=1.00;AN=2;DP=49;ExcessHet=3.0103;FS=0.000;MLEAC=2;MLEAF=1.00;MQ=43.65;QD=27.77;SOR=0.909	GT:AD:DP:GQ:PL	1/1:0,49:49:99:2162,150,0
X	21564209	.	T	G	2046.77	.	AC=2;AF=1.00;AN=2;DP=47;ExcessHet=3.0103;FS=0.000;MLEAC=2;MLEAF=1.00;MQ=43.64;QD=28.79;SOR=0.919	GT:AD:DP:GQ:PL	1/1:0,47:47:99:2075,141,0
X	21564241	.	A	T	1750.77	.	AC=2;AF=1.00;AN=2;DP=42;ExcessHet=3.0103;FS=0.000;MLEAC=2;MLEAF=1.00;MQ=44.00;QD=33.84;SOR=0.788	GT:AD:DP:GQ:PL	1/1:0,42:42:99:1779,129,0
X	21564266	.	A	G	1666.77	.	AC=2;AF=1.00;AN=2;DP=40;ExcessHet=3.0103;FS=0.000;MLEAC=2;MLEAF=1.00;MQ=43.95;QD=30.93;SOR=1.022	GT:AD:DP:GQ:PL	1/1:0,40:40:99:1695,120,0
X	21564366	.	T	A	788.77	.	AC=2;AF=1.00;AN=2;DP=29;ExcessHet=3.0103;FS=0.000;MLEAC=2;MLEAF=1.00;MQ=43.86;QD=27.20;SOR=1.071	GT:AD:DP:GQ:PL	1/1:0,29:29:87:817,87,0
X	21564433	.	C	A	1040.77	.	AC=2;AF=1.00;AN=2;DP=40;ExcessHet=3.0103;FS=0.000;MLEAC=2;MLEAF=1.00;MQ=43.85;QD=26.02;SOR=0.793	GT:AD:DP:GQ:PL	1/1:0,40:40:99:1069,119,0
X	21564482	.	G	GTT	1809.73	.	AC=2;AF=1.00;AN=2;DP=47;ExcessHet=3.0103;FS=0.000;MLEAC=2;MLEAF=1.00;MQ=44.02;QD=31.88;SOR=0.829	GT:AD:DP:GQ:PL	1/1:0,45:45:99:1847,135,0
X	21564538	.	T	C	1078.77	.	AC=2;AF=1.00;AN=2;DP=42;ExcessHet=3.0103;FS=0.000;MLEAC=2;MLEAF=1.00;MQ=43.88;QD=25.68;SOR=0.693	GT:AD:DP:GQ:PL	1/1:0,42:42:99:1107,125,0
X	21564709	.	G	T	992.77	.	AC=2;AF=1.00;AN=2;DP=38;ExcessHet=3.0103;FS=0.000;MLEAC=2;MLEAF=1.00;MQ=43.64;QD=26.13;SOR=0.693	GT:AD:DP:GQ:PL	1/1:0,38:38:99:1021,114,0
X	21564802	.	A	ATGGCTAAAATGTAAATGCTGCG	1823.73	.	AC=2;AF=1.00;AN=2;DP=38;ExcessHet=3.0103;FS=0.000;MLEAC=2;MLEAF=1.00;MQ=43.01;QD=31.58;SOR=1.432	GT:AD:DP:GQ:PL	1/1:0,37:37:99:1861,126,0
X	21564810	.	A	T	1519.77	.	AC=2;AF=1.00;AN=2;DP=36;ExcessHet=3.0103;FS=0.000;MLEAC=2;MLEAF=1.00;MQ=42.96;QD=34.84;SOR=1.675	GT:AD:DP:GQ:PL	1/1:0,35:35:99:1548,105,0
X	21565022	.	T	A	1275.77	.	AC=2;AF=1.00;AN=2;DP=30;ExcessHet=3.0103;FS=0.000;MLEAC=2;MLEAF=1.00;MQ=43.41;QD=27.70;SOR=1.536	GT:AD:DP:GQ:PL	1/1:0,30:30:90:1304,90,0
X	21565029	.	T	A	1222.77	.	AC=2;AF=1.00;AN=2;DP=28;ExcessHet=3.0103;FS=0.000;MLEAC=2;MLEAF=1.00;MQ=43.37;QD=29.45;SOR=1.609	GT:AD:DP:GQ:PL	1/1:0,28:28:84:1251,84,0
X	21565196	.	C	T	821.77	.	AC=2;AF=1.00;AN=2;BaseQRankSum=2.106;ClippingRankSum=0.000;DP=35;ExcessHet=3.0103;FS=0.000;MLEAC=2;MLEAF=1.00;MQ=42.00;MQRankSum=1.463;QD=23.48;ReadPosRankSum=0.580;SOR=0.880	GT:AD:DP:GQ:PL	1/1:2,33:35:56:850,56,0
X	21565223	.	T	A	961.77	.	AC=2;AF=1.00;AN=2;BaseQRankSum=2.143;ClippingRankSum=0.000;DP=40;ExcessHet=3.0103;FS=0.000;MLEAC=2;MLEAF=1.00;MQ=42.27;MQRankSum=1.722;QD=24.04;ReadPosRankSum=0.630;SOR=0.798	GT:AD:DP:GQ:PL	1/1:2,38:40:71:990,71,0
X	21565270	.	A	G	906.77	.	AC=2;AF=1.00;AN=2;BaseQRankSum=-1.305;ClippingRankSum=0.000;DP=36;ExcessHet=3.0103;FS=0.000;MLEAC=2;MLEAF=1.00;MQ=42.67;MQRankSum=1.552;QD=25.19;ReadPosRankSum=-0.320;SOR=0.246	GT:AD:DP:GQ:PL	1/1:1,35:36:79:935,79,0
X	21565390	.	G	T	1532.77	.	AC=2;AF=1.00;AN=2;DP=35;ExcessHet=3.0103;FS=0.000;MLEAC=2;MLEAF=1.00;MQ=41.00;QD=29.35;SOR=1.002	GT:AD:DP:GQ:PL	1/1:0,35:35:99:1561,108,0
X	21565401	.	A	G	1501.77	.	AC=2;AF=1.00;AN=2;DP=34;ExcessHet=3.0103;FS=0.000;MLEAC=2;MLEAF=1.00;MQ=40.91;QD=34.02;SOR=0.811	GT:AD:DP:GQ:PL	1/1:0,34:34:99:1530,102,0
X	21565423	.	A	G	1502.77	.	AC=2;AF=1.00;AN=2;DP=35;ExcessHet=3.0103;FS=0.000;MLEAC=2;MLEAF=1.00;MQ=40.78;QD=28.25;SOR=0.749	GT:AD:DP:GQ:PL	1/1:0,35:35:99:1531,105,0
X	21565462	.	GC	G	1447.73	.	AC=2;AF=1.00;AN=2;DP=34;ExcessHet=3.0103;FS=0.000;MLEAC=2;MLEAF=1.00;MQ=42.07;QD=31.70;SOR=0.752	GT:AD:DP:GQ:PL	1/1:0,33:33:99:1485,100,0
X	21565466	.	ACTTTTTAAATGTATTAAATGAATT	A	1448.73	.	AC=2;AF=1.00;AN=2;DP=33;ExcessHet=3.0103;FS=0.000;MLEAC=2;MLEAF=1.00;MQ=42.24;QD=29.14;SOR=0.752	GT:AD:DP:GQ:PL	1/1:0,33:33:99:1486,100,0
X	21565564	.	A	C	776.77	.	AC=2;AF=1.00;AN=2;DP=29;ExcessHet=3.0103;FS=0.000;MLEAC=2;MLEAF=1.00;MQ=43.22;QD=26.79;SOR=0.906	GT:AD:DP:GQ:PL	1/1:0,29:29:87:805,87,0
X	21565796	.	C	T	430.77	.	AC=2;AF=1.00;AN=2;DP=18;ExcessHet=3.0103;FS=0.000;MLEAC=2;MLEAF=1.00;MQ=43.78;QD=23.93;SOR=0.914	GT:AD:DP:GQ:PL	1/1:0,18:18:54:459,54,0
X	21565961	.	A	G	647.77	.	AC=2;AF=1.00;AN=2;DP=25;ExcessHet=3.0103;FS=0.000;MLEAC=2;MLEAF=1.00;MQ=44.00;QD=25.91;SOR=1.609	GT:AD:DP:GQ:PL	1/1:0,25:25:75:676,75,0
X	21566215	.	G	T	899.77	.	AC=2;AF=1.00;AN=2;DP=36;ExcessHet=3.0103;FS=0.000;MLEAC=2;MLEAF=1.00;MQ=43.14;QD=25.71;SOR=1.308	GT:AD:DP:GQ:PL	1/1:0,35:35:99:928,105,0
X	21566246	.	AAT	A	443	.	AC=1;AF=0.500;AN=2;BaseQRankSum=-0.763;ClippingRankSum=0.000;DP=43;ExcessHet=3.0103;FS=0.000;MLEAC=1;MLEAF=0.500;MQ=43.11;MQRankSum=-0.728;QD=11.66;ReadPosRankSum=0.981;SOR=0.456	GT:AD:DP:GQ:PL	0/1:6,32:38:12:480,0,12
X	21566254	.	CA	C	1833.73	.	AC=2;AF=1.00;AN=2;DP=41;ExcessHet=3.0103;FS=0.000;MLEAC=2;MLEAF=1.00;MQ=43.39;QD=28.30;SOR=0.954	GT:AD:DP:GQ:PL	1/1:0,41:41:99:1871,129,0
X	21566262	.	C	A	1823.77	.	AC=2;AF=1.00;AN=2;DP=40;ExcessHet=3.0103;FS=0.000;MLEAC=2;MLEAF=1.00;MQ=43.45;QD=33.24;SOR=0.902	GT:AD:DP:GQ:PL	1/1:0,40:40:99:1852,126,0
X	21566280	.	A	C	1888.77	.	AC=2;AF=1.00;AN=2;DP=43;ExcessHet=3.0103;FS=0.000;MLEAC=2;MLEAF=1.00;MQ=43.49;QD=32.03;SOR=0.941	GT:AD:DP:GQ:PL	1/1:0,43:43:99:1917,129,0
X	21566281	.	G	T	1888.77	.	AC=2;AF=1.00;AN=2;DP=43;ExcessHet=3.0103;FS=0.000;MLEAC=2;MLEAF=1.00;MQ=43.49;QD=30.19;SOR=0.941	GT:AD:DP:GQ:PL	1/1:0,43:43:99:1917,129,0
X	21566444	.	T	C	943.77	.	AC=2;AF=1.00;AN=2;DP=36;ExcessHet=3.0103;FS=0.000;MLEAC=2;MLEAF=1.00;MQ=43.95;QD=26.22;SOR=0.927	GT:AD:DP:GQ:PL	1/1:0,36:36:99:972,108,0
X	21566461	.	C	A	991.77	.	AC=2;AF=1.00;AN=2;DP=37;ExcessHet=3.0103;FS=0.000;MLEAC=2;MLEAF=1.00;MQ=43.87;QD=26.80;SOR=0.859	GT:AD:DP:GQ:PL	1/1:0,37:37:99:1020,111,0
X	21566474	.	T	C	918.77	.	AC=2;AF=1.00;AN=2;DP=35;ExcessHet=3.0103;FS=0.000;MLEAC=2;MLEAF=1.00;MQ=43.86;QD=26.25;SOR=0.749	GT:AD:DP:GQ:PL	1/1:0,35:35:99:947,105,0
X	21566581	.	A	G	1080.77	.	AC=2;AF=1.00;AN=2;DP=40;ExcessHet=3.0103;FS=0.000;MLEAC=2;MLEAF=1.00;MQ=43.78;QD=27.02;SOR=0.902	GT:AD:DP:GQ:PL	1/1:0,40:40:99:1109,120,0
X	21566594	.	A	C	1021.77	.	AC=2;AF=1.00;AN=2;DP=38;ExcessHet=3.0103;FS=0.000;MLEAC=2;MLEAF=1.00;MQ=43.82;QD=26.89;SOR=1.040	GT:AD:DP:GQ:PL	1/1:0,38:38:99:1050,114,0
X	21566866	.	A	ACC	1086.73	.	AC=2;AF=1.00;AN=2;DP=23;ExcessHet=3.0103;FS=0.000;MLEAC=2;MLEAF=1.00;MQ=43.10;QD=31.47;SOR=1.426	GT:AD:DP:GQ:PL	1/1:0,23:23:75:1124,75,0
X	21566868	.	TTCACACAA	T	1086.73	.	AC=2;AF=1.00;AN=2;DP=24;ExcessHet=3.0103;FS=0.000;MLEAC=2;MLEAF=1.00;MQ=43.14;QD=28.84;SOR=1.519	GT:AD:DP:GQ:PL	1/1:0,24:24:75:1124,75,0
X	21566878	.	GCGCA	G	1078.73	.	AC=2;AF=1.00;AN=2;DP=24;ExcessHet=3.0103;FS=0.000;MLEAC=2;MLEAF=1.00;MQ=43.14;QD=30.47;SOR=1.519	GT:AD:DP:GQ:PL	1/1:0,24:24:75:1116,75,0
X	21566883	.	TCTAACATCTAA	T	1078.73	.	AC=2;AF=1.00;AN=2;DP=25;ExcessHet=3.0103;FS=0.000;MLEAC=2;MLEAF=1.00;MQ=43.17;QD=23.90;SOR=1.358	GT:AD:DP:GQ:PL	1/1:0,25:25:75:1116,75,0
X	21567147	.	T	C	439.77	.	AC=2;AF=1.00;AN=2;DP=17;ExcessHet=3.0103;FS=0.000;MLEAC=2;MLEAF=1.00;MQ=43.77;QD=25.87;SOR=1.061	GT:AD:DP:GQ:PL	1/1:0,17:17:51:468,51,0
X	21567379	.	T	A	180.77	.	AC=2;AF=1.00;AN=2;DP=13;ExcessHet=3.0103;FS=0.000;MLEAC=2;MLEAF=1.00;MQ=42.98;QD=18.08;SOR=1.085	GT:AD:DP:GQ:PL	1/1:0,10:10:29:209,29,0
X	21567530	.	A	T	1186.77	.	AC=2;AF=1.00;AN=2;DP=29;ExcessHet=3.0103;FS=0.000;MLEAC=2;MLEAF=1.00;MQ=43.73;QD=26.11;SOR=0.836	GT:AD:DP:GQ:PL	1/1:0,28:28:84:1215,84,0
X	21567534	.	G	T	1218.77	.	AC=2;AF=1.00;AN=2;DP=28;ExcessHet=3.0103;FS=0.000;MLEAC=2;MLEAF=1.00;MQ=43.62;QD=30.12;SOR=1.101	GT:AD:DP:GQ:PL	1/1:0,27:27:87:1247,87,0
X	21567602	.	A	T	792.77	.	AC=2;AF=1.00;AN=2;DP=31;ExcessHet=3.0103;FS=0.000;MLEAC=2;MLEAF=1.00;MQ=43.37;QD=26.43;SOR=1.143	GT:AD:DP:GQ:PL	1/1:0,30:30:90:821,90,0
X	21567717	.	C	T	511.77	.	AC=2;AF=1.00;AN=2;DP=20;ExcessHet=3.0103;FS=0.000;MLEAC=2;MLEAF=1.00;MQ=43.27;QD=25.59;SOR=0.892	GT:AD:DP:GQ:PL	1/1:0,20:20:60:540,60,0
X	21567806	.	C	G	530.77	.	AC=2;AF=1.00;AN=2;DP=20;ExcessHet=3.0103;FS=0.000;MLEAC=2;MLEAF=1.00;MQ=43.80;QD=26.54;SOR=3.056	GT:AD:DP:GQ:PL	1/1:0,20:20:60:559,60,0
X	21567985	.	TCACACACACACACACACACACACACACA	T	357.74	.	AC=2;AF=1.00;AN=2;DP=9;ExcessHet=3.0103;FS=0.000;MLEAC=2;MLEAF=1.00;MQ=42.63;QD=32.14;SOR=1.402	GT:AD:DP:GQ:PL	1/1:0,9:9:27:395,27,0
X	21568072	.	C	T	439.77	.	AC=2;AF=1.00;AN=2;DP=11;ExcessHet=3.0103;FS=0.000;MLEAC=2;MLEAF=1.00;MQ=41.36;QD=30.71;SOR=0.859	GT:AD:DP:GQ:PL	1/1:0,11:11:33:468,33,0
X	21568076	.	A	AG	430.73	.	AC=2;AF=1.00;AN=2;DP=9;ExcessHet=3.0103;FS=0.000;MLEAC=2;MLEAF=1.00;MQ=40.75;QD=30.06;SOR=1.402	GT:AD:DP:GQ:PL	1/1:0,9:9:33:468,33,0
X	21568078	.	C	T	376.78	.	AC=2;AF=1.00;AN=2;DP=9;ExcessHet=3.0103;FS=0.000;MLEAC=2;MLEAF=1.00;MQ=40.75;QD=28.69;SOR=1.402	GT:AD:DP:GQ:PL	1/1:0,9:9:27:405,27,0
X	21568079	.	GCCCC	G	367.74	.	AC=2;AF=1.00;AN=2;DP=9;ExcessHet=3.0103;FS=0.000;MLEAC=2;MLEAF=1.00;MQ=40.75;QD=29.07;SOR=1.402	GT:AD:DP:GQ:PL	1/1:0,9:9:27:405,27,0
X	21568095	.	AGCCTGGTTC	A	322.75	.	AC=2;AF=1.00;AN=2;DP=8;ExcessHet=3.0103;FS=0.000;MLEAC=2;MLEAF=1.00;MQ=38.64;QD=32.70;SOR=1.179	GT:AD:DP:GQ:PL	1/1:0,8:8:24:360,24,0
X	21568365	.	G	GCGCCACGCCA	751.73	.	AC=2;AF=1.00;AN=2;DP=19;ExcessHet=3.0103;FS=0.000;MLEAC=2;MLEAF=1.00;MQ=40.94;QD=30.36;SOR=0.941	GT:AD:DP:GQ:PL	1/1:0,16:16:54:789,54,0
X	21568411	.	A	C	433.77	.	AC=2;AF=1.00;AN=2;DP=17;ExcessHet=3.0103;FS=0.000;MLEAC=2;MLEAF=1.00;MQ=42.17;QD=25.52;SOR=1.061	GT:AD:DP:GQ:PL	1/1:0,17:17:51:462,51,0
X	21568444	.	GC	G	828.73	.	AC=2;AF=1.00;AN=2;DP=20;ExcessHet=3.0103;FS=0.000;MLEAC=2;MLEAF=1.00;MQ=43.42;QD=28.85;SOR=1.402	GT:AD:DP:GQ:PL	1/1:0,20:20:60:866,60,0
X	21568446	.	GGTGTGTGTGTGTGTGTGT	G	828.73	.	AC=2;AF=1.00;AN=2;DP=20;ExcessHet=3.0103;FS=0.000;MLEAC=2;MLEAF=1.00;MQ=43.42;QD=25.75;SOR=1.402	GT:AD:DP:GQ:PL	1/1:0,20:20:60:866,60,0
X	21568596	.	C	A	666.77	.	AC=2;AF=1.00;AN=2;DP=25;ExcessHet=3.0103;FS=0.000;MLEAC=2;MLEAF=1.00;MQ=43.92;QD=26.67;SOR=1.358	GT:AD:DP:GQ:PL	1/1:0,25:25:75:695,75,0
X	21568738	.	T	G	807.77	.	AC=2;AF=1.00;AN=2;BaseQRankSum=1.681;ClippingRankSum=0.000;DP=33;ExcessHet=3.0103;FS=4.393;MLEAC=2;MLEAF=1.00;MQ=43.76;MQRankSum=2.785;QD=24.48;ReadPosRankSum=-0.441;SOR=1.284	GT:AD:DP:GQ:PL	1/1:1,32:33:89:836,89,0
X	21568787	.	C	A	1414.77	.	AC=2;AF=1.00;AN=2;DP=33;ExcessHet=3.0103;FS=0.000;MLEAC=2;MLEAF=1.00;MQ=43.52;QD=32.41;SOR=1.022	GT:AD:DP:GQ:PL	1/1:0,33:33:99:1443,99,0
X	21568801	.	C	A	1321.77	.	AC=2;AF=1.00;AN=2;DP=30;ExcessHet=3.0103;FS=0.000;MLEAC=2;MLEAF=1.00;MQ=43.48;QD=34.39;SOR=1.143	GT:AD:DP:GQ:PL	1/1:0,30:30:90:1350,90,0
X	21568802	.	C	T	1321.77	.	AC=2;AF=1.00;AN=2;DP=30;ExcessHet=3.0103;FS=0.000;MLEAC=2;MLEAF=1.00;MQ=43.48;QD=27.06;SOR=1.143	GT:AD:DP:GQ:PL	1/1:0,30:30:90:1350,90,0
X	21568914	.	T	C	1133.77	.	AC=2;AF=1.00;AN=2;DP=26;ExcessHet=3.0103;FS=0.000;MLEAC=2;MLEAF=1.00;MQ=43.77;QD=27.49;SOR=0.846	GT:AD:DP:GQ:PL	1/1:0,26:26:78:1162,78,0
X	21568915	.	G	C	1133.77	.	AC=2;AF=1.00;AN=2;DP=26;ExcessHet=3.0103;FS=0.000;MLEAC=2;MLEAF=1.00;MQ=43.77;QD=23.59;SOR=0.846	GT:AD:DP:GQ:PL	1/1:0,26:26:78:1162,78,0
X	21569039	.	C	CGATTCAAGATTTCAA	1086.73	.	AC=2;AF=1.00;AN=2;DP=23;ExcessHet=3.0103;FS=0.000;MLEAC=2;MLEAF=1.00;MQ=42.79;QD=29.11;SOR=0.874	GT:AD:DP:GQ:PL	1/1:0,22:22:75:1124,75,0
X	21569217	.	T	A	1669.77	.	AC=2;AF=1.00;AN=2;DP=38;ExcessHet=3.0103;FS=0.000;MLEAC=2;MLEAF=1.00;MQ=43.79;QD=30.04;SOR=1.329	GT:AD:DP:GQ:PL	1/1:0,38:38:99:1698,114,0
X	21569218	.	G	T	1669.77	.	AC=2;AF=1.00;AN=2;DP=38;ExcessHet=3.0103;FS=0.000;MLEAC=2;MLEAF=1.00;MQ=43.79;QD=40.06;SOR=1.329	GT:AD:DP:GQ:PL	1/1:0,38:38:99:1698,114,0
X	21569253	.	T	G	1664.77	.	AC=2;AF=1.00;AN=2;DP=38;ExcessHet=3.0103;FS=0.000;MLEAC=2;MLEAF=1.00;MQ=43.69;QD=31.18;SOR=0.914	GT:AD:DP:GQ:PL	1/1:0,38:38:99:1693,114,0
X	21569256	.	ATTAAG	A	1655.73	.	AC=2;AF=1.00;AN=2;DP=38;ExcessHet=3.0103;FS=0.000;MLEAC=2;MLEAF=1.00;MQ=43.69;QD=28.69;SOR=0.914	GT:AD:DP:GQ:PL	1/1:0,38:38:99:1693,114,0
X	21569317	.	A	T	1755.77	.	AC=2;AF=1.00;AN=2;DP=40;ExcessHet=3.0103;FS=0.000;MLEAC=2;MLEAF=1.00;MQ=43.71;QD=32.73;SOR=0.793	GT:AD:DP:GQ:PL	1/1:0,40:40:99:1784,120,0
X	21569318	.	A	T	1755.77	.	AC=2;AF=1.00;AN=2;DP=39;ExcessHet=3.0103;FS=0.000;MLEAC=2;MLEAF=1.00;MQ=43.70;QD=33.05;SOR=0.743	GT:AD:DP:GQ:PL	1/1:0,39:39:99:1784,120,0
X	21569413	.	T	C	1142.77	.	AC=2;AF=1.00;AN=2;DP=45;ExcessHet=3.0103;FS=0.000;MLEAC=2;MLEAF=1.00;MQ=43.96;QD=25.39;SOR=0.829	GT:AD:DP:GQ:PL	1/1:0,45:45:99:1171,134,0
X	21569445	.	G	C	1129.77	.	AC=2;AF=1.00;AN=2;DP=42;ExcessHet=3.0103;FS=0.000;MLEAC=2;MLEAF=1.00;MQ=44.00;QD=26.90;SOR=0.788	GT:AD:DP:GQ:PL	1/1:0,42:42:99:1158,126,0
X	21569555	.	C	T	1589.77	.	AC=2;AF=1.00;AN=2;DP=37;ExcessHet=3.0103;FS=0.000;MLEAC=2;MLEAF=1.00;MQ=44.00;QD=28.77;SOR=1.270	GT:AD:DP:GQ:PL	1/1:0,37:37:99:1618,111,0
X	21569565	.	T	C	1639.77	.	AC=2;AF=1.00;AN=2;DP=38;ExcessHet=3.0103;FS=0.000;MLEAC=2;MLEAF=1.00;MQ=44.00;QD=28.79;SOR=1.329	GT:AD:DP:GQ:PL	1/1:0,38:38:99:1668,114,0
X	21569591	.	A	G	945.77	.	AC=2;AF=1.00;AN=2;DP=37;ExcessHet=3.0103;FS=0.000;MLEAC=2;MLEAF=1.00;MQ=44.00;QD=25.56;SOR=1.432	GT:AD:DP:GQ:PL	1/1:0,37:37:99:974,110,0
X	21569669	.	A	G	861.77	.	AC=2;AF=1.00;AN=2;DP=33;ExcessHet=3.0103;FS=0.000;MLEAC=2;MLEAF=1.00;MQ=44.00;QD=26.11;SOR=0.880	GT:AD:DP:GQ:PL	1/1:0,33:33:98:890,98,0
X	21569822	.	T	G	1398.77	.	AC=2;AF=1.00;AN=2;DP=34;ExcessHet=3.0103;FS=0.000;MLEAC=2;MLEAF=1.00;MQ=44.00;QD=28.33;SOR=1.179	GT:AD:DP:GQ:PL	1/1:0,33:33:99:1427,99,0
X	21569828	.	C	G	1398.77	.	AC=2;AF=1.00;AN=2;DP=33;ExcessHet=3.0103;FS=0.000;MLEAC=2;MLEAF=1.00;MQ=44.00;QD=31.89;SOR=0.957	GT:AD:DP:GQ:PL	1/1:0,32:32:99:1427,99,0
X	21569859	.	A	C	852.77	.	AC=2;AF=1.00;AN=2;DP=34;ExcessHet=3.0103;FS=0.000;MLEAC=2;MLEAF=1.00;MQ=44.00;QD=25.84;SOR=1.022	GT:AD:DP:GQ:PL	1/1:0,33:33:99:881,99,0
X	21570054	.	G	C	776.77	.	AC=2;AF=1.00;AN=2;DP=30;ExcessHet=3.0103;FS=0.000;MLEAC=2;MLEAF=1.00;MQ=43.93;QD=25.89;SOR=1.143	GT:AD:DP:GQ:PL	1/1:0,30:30:90:805,90,0
X	21570098	.	GC	G	647.73	.	AC=2;AF=1.00;AN=2;DP=28;ExcessHet=3.0103;FS=0.000;MLEAC=2;MLEAF=1.00;MQ=42.81;QD=23.99;SOR=1.302	GT:AD:DP:GQ:PL	1/1:0,27:27:81:685,81,0
X	21570216	.	G	T	468.77	.	AC=2;AF=1.00;AN=2;DP=19;ExcessHet=3.0103;FS=0.000;MLEAC=2;MLEAF=1.00;MQ=44.00;QD=24.67;SOR=1.292	GT:AD:DP:GQ:PL	1/1:0,19:19:57:497,57,0
X	21570466	.	ACACACACG	A	1164.73	.	AC=2;AF=1.00;AN=2;DP=30;ExcessHet=3.0103;FS=0.000;MLEAC=2;MLEAF=1.00;MQ=44.27;QD=31.79;SOR=1.101	GT:AD:DP:GQ:PL	1/1:0,27:27:82:1202,82,0
X	21570684	.	A	T	983.77	.	AC=2;AF=1.00;AN=2;DP=37;ExcessHet=3.0103;FS=0.000;MLEAC=2;MLEAF=1.00;MQ=43.89;QD=26.59;SOR=1.121	GT:AD:DP:GQ:PL	1/1:0,37:37:99:1012,111,0
X	21570780	.	G	T	1287.77	.	AC=2;AF=1.00;AN=2;DP=31;ExcessHet=3.0103;FS=0.000;MLEAC=2;MLEAF=1.00;MQ=43.34;QD=31.60;SOR=0.756	GT:AD:DP:GQ:PL	1/1:0,31:31:93:1316,93,0
X	21570785	.	G	A	1287.77	.	AC=2;AF=1.00;AN=2;DP=29;ExcessHet=3.0103;FS=0.000;MLEAC=2;MLEAF=1.00;MQ=43.43;QD=27.68;SOR=0.760	GT:AD:DP:GQ:PL	1/1:0,29:29:93:1316,93,0
X	21570817	.	A	G	1546.77	.	AC=2;AF=1.00;AN=2;DP=34;ExcessHet=3.0103;FS=0.000;MLEAC=2;MLEAF=1.00;MQ=43.51;QD=31.41;SOR=0.941	GT:AD:DP:GQ:PL	1/1:0,34:34:99:1575,105,0
X	21570820	.	A	C	1591.77	.	AC=2;AF=1.00;AN=2;DP=35;ExcessHet=3.0103;FS=0.000;MLEAC=2;MLEAF=1.00;MQ=43.53;QD=31.78;SOR=1.002	GT:AD:DP:GQ:PL	1/1:0,35:35:99:1620,108,0
X	21570845	.	C	T	1591.77	.	AC=2;AF=1.00;AN=2;DP=34;ExcessHet=3.0103;FS=0.000;MLEAC=2;MLEAF=1.00;MQ=43.94;QD=28.66;SOR=0.941	GT:AD:DP:GQ:PL	1/1:0,34:34:99:1620,108,0
X	21570848	.	C	CA	1492.73	.	AC=2;AF=1.00;AN=2;DP=34;ExcessHet=3.0103;FS=0.000;MLEAC=2;MLEAF=1.00;MQ=43.94;QD=28.93;SOR=0.941	GT:AD:DP:GQ:PL	1/1:0,34:34:99:1530,102,0
X	21570899	.	T	A	824.77	.	AC=2;AF=1.00;AN=2;DP=31;ExcessHet=3.0103;FS=0.000;MLEAC=2;MLEAF=1.00;MQ=44.00;QD=26.61;SOR=1.044	GT:AD:DP:GQ:PL	1/1:0,31:31:93:853,93,0
X	21570968	.	G	A	1240.77	.	AC=2;AF=1.00;AN=2;DP=30;ExcessHet=3.0103;FS=0.000;MLEAC=2;MLEAF=1.00;MQ=43.74;QD=33.23;SOR=1.688	GT:AD:DP:GQ:PL	1/1:0,29:29:87:1269,87,0
X	21570976	.	A	T	1222.77	.	AC=2;AF=1.00;AN=2;DP=28;ExcessHet=3.0103;FS=0.000;MLEAC=2;MLEAF=1.00;MQ=43.72;QD=24.36;SOR=1.528	GT:AD:DP:GQ:PL	1/1:0,27:27:84:1251,84,0
X	21570979	.	G	T	1246.77	.	AC=2;AF=1.00;AN=2;DP=29;ExcessHet=3.0103;FS=0.000;MLEAC=2;MLEAF=1.00;MQ=43.73;QD=31.84;SOR=1.609	GT:AD:DP:GQ:PL	1/1:0,28:28:87:1275,87,0
X	21571012	.	A	T	814.77	.	AC=2;AF=1.00;AN=2;DP=32;ExcessHet=3.0103;FS=0.000;MLEAC=2;MLEAF=1.00;MQ=43.75;QD=26.28;SOR=1.402	GT:AD:DP:GQ:PL	1/1:0,31:31:93:843,93,0
X	21571121	.	G	C	1090.77	.	AC=2;AF=1.00;AN=2;DP=41;ExcessHet=3.0103;FS=0.000;MLEAC=2;MLEAF=1.00;MQ=43.82;QD=26.60;SOR=0.741	GT:AD:DP:GQ:PL	1/1:0,41:41:99:1119,123,0
X	21571558	.	G	C	897.77	.	AC=2;AF=1.00;AN=2;DP=34;ExcessHet=3.0103;FS=0.000;MLEAC=2;MLEAF=1.00;MQ=43.94;QD=26.40;SOR=1.244	GT:AD:DP:GQ:PL	1/1:0,34:34:99:926,102,0
X	21571600	.	C	T	1292.77	.	AC=2;AF=1.00;AN=2;DP=30;ExcessHet=3.0103;FS=0.000;MLEAC=2;MLEAF=1.00;MQ=43.93;QD=25.03;SOR=2.019	GT:AD:DP:GQ:PL	1/1:0,30:30:90:1321,90,0
X	21571605	.	C	G	1292.77	.	AC=2;AF=1.00;AN=2;DP=30;ExcessHet=3.0103;FS=0.000;MLEAC=2;MLEAF=1.00;MQ=43.93;QD=26.81;SOR=2.019	GT:AD:DP:GQ:PL	1/1:0,30:30:90:1321,90,0
X	21571699	.	T	C	877.77	.	AC=2;AF=1.00;AN=2;DP=37;ExcessHet=3.0103;FS=0.000;MLEAC=2;MLEAF=1.00;MQ=43.95;QD=25.08;SOR=1.483	GT:AD:DP:GQ:PL	1/1:0,35:35:99:906,104,0
X	21572013	.	T	G	1117.77	.	AC=2;AF=1.00;AN=2;DP=41;ExcessHet=3.0103;FS=0.000;MLEAC=2;MLEAF=1.00;MQ=43.95;QD=27.26;SOR=0.741	GT:AD:DP:GQ:PL	1/1:0,41:41:99:1146,123,0
X	21572114	.	G	T	1091.77	.	AC=2;AF=1.00;AN=2;DP=40;ExcessHet=3.0103;FS=0.000;MLEAC=2;MLEAF=1.00;MQ=43.90;QD=27.99;SOR=1.552	GT:AD:DP:GQ:PL	1/1:0,39:39:99:1120,117,0
X	21572286	.	C	A	1206.77	.	AC=2;AF=1.00;AN=2;DP=45;ExcessHet=3.0103;FS=0.000;MLEAC=2;MLEAF=1.00;MQ=43.96;QD=26.82;SOR=0.737	GT:AD:DP:GQ:PL	1/1:0,45:45:99:1235,135,0
X	21572441	.	A	G	1044.77	.	AC=2;AF=1.00;AN=2;DP=40;ExcessHet=3.0103;FS=0.000;MLEAC=2;MLEAF=1.00;MQ=43.95;QD=26.79;SOR=1.387	GT:AD:DP:GQ:PL	1/1:0,39:39:99:1073,117,0
X	21572680	.	A	G	408.77	.	AC=2;AF=1.00;AN=2;DP=16;ExcessHet=3.0103;FS=0.000;MLEAC=2;MLEAF=1.00;MQ=43.75;QD=25.55;SOR=1.609	GT:AD:DP:GQ:PL	1/1:0,16:16:48:437,48,0
X	21572841	.	T	G	180.78	.	AC=2;AF=1.00;AN=2;DP=10;ExcessHet=3.0103;FS=0.000;MLEAC=2;MLEAF=1.00;MQ=43.27;QD=20.09;SOR=0.892	GT:AD:DP:GQ:PL	1/1:0,9:9:26:209,26,0
X	21573097	.	T	C	395.77	.	AC=2;AF=1.00;AN=2;DP=16;ExcessHet=3.0103;FS=0.000;MLEAC=2;MLEAF=1.00;MQ=44.00;QD=24.74;SOR=0.693	GT:AD:DP:GQ:PL	1/1:0,16:16:48:424,48,0
X	21573115	.	C	A	488.77	.	AC=2;AF=1.00;AN=2;DP=18;ExcessHet=3.0103;FS=0.000;MLEAC=2;MLEAF=1.00;MQ=44.00;QD=27.15;SOR=0.914	GT:AD:DP:GQ:PL	1/1:0,18:18:54:517,54,0
X	21573154	.	T	TA	303.73	.	AC=2;AF=1.00;AN=2;DP=18;ExcessHet=3.0103;FS=0.000;MLEAC=2;MLEAF=1.00;MQ=43.84;QD=18.98;SOR=1.609	GT:AD:DP:GQ:PL	1/1:0,16:16:47:341,47,0
X	21573238	.	C	T	751.77	.	AC=2;AF=1.00;AN=2;DP=28;ExcessHet=3.0103;FS=0.000;MLEAC=2;MLEAF=1.00;MQ=43.79;QD=26.85;SOR=0.997	GT:AD:DP:GQ:PL	1/1:0,28:28:84:780,84,0
X	21573319	.	CAGAGCTGGAGGAGCGGGG	C	761.73	.	AC=2;AF=1.00;AN=2;DP=20;ExcessHet=3.0103;FS=0.000;MLEAC=2;MLEAF=1.00;MQ=42.70;QD=28.20;SOR=0.914	GT:AD:DP:GQ:PL	1/1:0,18:18:55:799,55,0
X	21573449	.	G	T	472.77	.	AC=2;AF=1.00;AN=2;DP=18;ExcessHet=3.0103;FS=0.000;MLEAC=2;MLEAF=1.00;MQ=42.88;QD=26.26;SOR=0.914	GT:AD:DP:GQ:PL	1/1:0,18:18:54:501,54,0
X	21573614	.	T	C	661.77	.	AC=2;AF=1.00;AN=2;DP=26;ExcessHet=3.0103;FS=0.000;MLEAC=2;MLEAF=1.00;MQ=43.34;QD=25.45;SOR=0.846	GT:AD:DP:GQ:PL	1/1:0,26:26:78:690,78,0
X	21573696	.	G	A	759.77	.	AC=2;AF=1.00;AN=2;DP=28;ExcessHet=3.0103;FS=0.000;MLEAC=2;MLEAF=1.00;MQ=43.39;QD=27.13;SOR=1.179	GT:AD:DP:GQ:PL	1/1:0,28:28:84:788,84,0
X	21573736	.	C	T	875.77	.	AC=2;AF=1.00;AN=2;DP=32;ExcessHet=3.0103;FS=0.000;MLEAC=2;MLEAF=1.00;MQ=43.47;QD=27.37;SOR=0.818	GT:AD:DP:GQ:PL	1/1:0,32:32:96:904,96,0
X	21573893	.	A	G	817.77	.	AC=2;AF=1.00;AN=2;DP=31;ExcessHet=3.0103;FS=0.000;MLEAC=2;MLEAF=1.00;MQ=44.00;QD=26.38;SOR=1.044	GT:AD:DP:GQ:PL	1/1:0,31:31:93:846,93,0
X	21574698	.	T	C	619.77	.	AC=2;AF=1.00;AN=2;DP=26;ExcessHet=3.0103;FS=0.000;MLEAC=2;MLEAF=1.00;MQ=43.89;QD=25.82;SOR=1.270	GT:AD:DP:GQ:PL	1/1:0,24:24:72:648,72,0
X	21574726	.	A	C	639.77	.	AC=2;AF=1.00;AN=2;DP=27;ExcessHet=3.0103;FS=0.000;MLEAC=2;MLEAF=1.00;MQ=43.31;QD=24.61;SOR=0.846	GT:AD:DP:GQ:PL	1/1:0,26:26:77:668,77,0
X	21574811	.	G	A	587.77	.	AC=2;AF=1.00;AN=2;DP=22;ExcessHet=3.0103;FS=0.000;MLEAC=2;MLEAF=1.00;MQ=43.91;QD=26.72;SOR=1.329	GT:AD:DP:GQ:PL	1/1:0,22:22:66:616,66,0
X	21575026	.	C	T	505.77	.	AC=2;AF=1.00;AN=2;DP=20;ExcessHet=3.0103;FS=0.000;MLEAC=2;MLEAF=1.00;MQ=43.34;QD=25.29;SOR=0.693	GT:AD:DP:GQ:PL	1/1:0,20:20:60:534,60,0
X	21575248	.	TGCCATCTTGTG	T	726.73	.	AC=2;AF=1.00;AN=2;DP=23;ExcessHet=3.0103;FS=0.000;MLEAC=2;MLEAF=1.00;MQ=40.69;QD=33.87;SOR=1.739	GT:AD:DP:GQ:PL	1/1:0,17:17:52:764,52,0
X	21575427	.	A	T	837.77	.	AC=2;AF=1.00;AN=2;DP=33;ExcessHet=3.0103;FS=0.000;MLEAC=2;MLEAF=1.00;MQ=40.81;QD=27.02;SOR=1.609	GT:AD:DP:GQ:PL	1/1:0,31:31:93:866,93,0
X	21575454	.	G	T	907.77	.	AC=2;AF=1.00;AN=2;DP=36;ExcessHet=3.0103;FS=0.000;MLEAC=2;MLEAF=1.00;MQ=41.66;QD=26.70;SOR=2.049	GT:AD:DP:GQ:PL	1/1:0,34:34:99:936,102,0
X	21575488	.	T	C	866.77	.	AC=2;AF=1.00;AN=2;DP=37;ExcessHet=3.0103;FS=0.000;MLEAC=2;MLEAF=1.00;MQ=42.72;QD=26.27;SOR=1.751	GT:AD:DP:GQ:PL	1/1:0,33:33:99:895,99,0
X	21575581	.	A	G	1023.77	.	AC=2;AF=1.00;AN=2;DP=43;ExcessHet=3.0103;FS=0.000;MLEAC=2;MLEAF=1.00;MQ=43.50;QD=26.94;SOR=0.914	GT:AD:DP:GQ:PL	1/1:0,38:38:99:1052,114,0
X	21575633	.	A	T	1132.77	.	AC=2;AF=1.00;AN=2;DP=45;ExcessHet=3.0103;FS=0.000;MLEAC=2;MLEAF=1.00;MQ=43.61;QD=26.97;SOR=0.693	GT:AD:DP:GQ:PL	1/1:0,42:42:99:1161,126,0
X	21578787	.	G	A	531.77	.	AC=2;AF=1.00;AN=2;DP=20;ExcessHet=3.0103;FS=0.000;MLEAC=2;MLEAF=1.00;MQ=43.12;QD=26.59;SOR=1.127	GT:AD:DP:GQ:PL	1/1:0,20:20:60:560,60,0
X	21578834	.	A	AAAAAC	1049.73	.	AC=2;AF=1.00;AN=2;DP=27;ExcessHet=3.0103;FS=0.000;MLEAC=2;MLEAF=1.00;MQ=43.62;QD=33.32;SOR=1.292	GT:AD:DP:GQ:PL	1/1:0,26:26:80:1086,80,0
X	21578836	.	G	T	1115.77	.	AC=2;AF=1.00;AN=2;DP=25;ExcessHet=3.0103;FS=0.000;MLEAC=2;MLEAF=1.00;MQ=43.71;QD=32.97;SOR=1.609	GT:AD:DP:GQ:PL	1/1:0,25:25:81:1144,81,0
X	21578847	.	A	T	553.77	.	AC=2;AF=1.00;AN=2;DP=23;ExcessHet=3.0103;FS=0.000;MLEAC=2;MLEAF=1.00;MQ=43.77;QD=25.17;SOR=1.609	GT:AD:DP:GQ:PL	1/1:0,22:22:66:582,66,0
X	21578889	.	A	G	785.77	.	AC=2;AF=1.00;AN=2;DP=30;ExcessHet=3.0103;FS=0.000;MLEAC=2;MLEAF=1.00;MQ=44.27;QD=26.19;SOR=0.976	GT:AD:DP:GQ:PL	1/1:0,30:30:90:814,90,0
X	21581132	.	A	G	1396.77	.	AC=2;AF=1.00;AN=2;DP=53;ExcessHet=3.0103;FS=0.000;MLEAC=2;MLEAF=1.00;MQ=44.00;QD=26.35;SOR=0.808	GT:AD:DP:GQ:PL	1/1:0,53:53:99:1425,159,0
X	21581870	.	A	T	872.77	.	AC=2;AF=1.00;AN=2;DP=32;ExcessHet=3.0103;FS=0.000;MLEAC=2;MLEAF=1.00;MQ=44.00;QD=27.27;SOR=0.693	GT:AD:DP:GQ:PL	1/1:0,32:32:96:901,96,0
X	21585005	.	T	C	1157.77	.	AC=2;AF=1.00;AN=2;DP=43;ExcessHet=3.0103;FS=0.000;MLEAC=2;MLEAF=1.00;MQ=43.91;QD=26.92;SOR=0.941	GT:AD:DP:GQ:PL	1/1:0,43:43:99:1186,129,0
X	21585057	.	T	C	1194.77	.	AC=2;AF=1.00;AN=2;DP=47;ExcessHet=3.0103;FS=0.000;MLEAC=2;MLEAF=1.00;MQ=43.92;QD=26.55;SOR=0.737	GT:AD:DP:GQ:PL	1/1:0,45:45:99:1223,134,0
X	21585970	.	T	A	864.77	.	AC=2;AF=1.00;AN=2;DP=32;ExcessHet=3.0103;FS=0.000;MLEAC=2;MLEAF=1.00;MQ=44.00;QD=27.90;SOR=0.892	GT:AD:DP:GQ:PL	1/1:0,31:31:93:893,93,0
X	21586867	.	T	G	574.77	.	AC=2;AF=1.00;AN=2;DP=24;ExcessHet=3.0103;FS=0.000;MLEAC=2;MLEAF=1.00;MQ=43.92;QD=26.13;SOR=1.085	GT:AD:DP:GQ:PL	1/1:0,22:22:66:603,66,0
X	21586885	.	A	T	685.77	.	AC=2;AF=1.00;AN=2;DP=28;ExcessHet=3.0103;FS=0.000;MLEAC=2;MLEAF=1.00;MQ=43.93;QD=26.38;SOR=1.022	GT:AD:DP:GQ:PL	1/1:0,26:26:78:714,78,0
X	21587168	.	T	G	948.77	.	AC=2;AF=1.00;AN=2;DP=34;ExcessHet=3.0103;FS=0.000;MLEAC=2;MLEAF=1.00;MQ=44.00;QD=27.90;SOR=1.085	GT:AD:DP:GQ:PL	1/1:0,34:34:99:977,102,0
X	21587340	.	A	C	620.77	.	AC=2;AF=1.00;AN=2;DP=25;ExcessHet=3.0103;FS=0.000;MLEAC=2;MLEAF=1.00;MQ=42.98;QD=25.87;SOR=0.859	GT:AD:DP:GQ:PL	1/1:0,24:24:72:649,72,0
X	21587376	.	ATATG	A	1222.73	.	AC=2;AF=1.00;AN=2;DP=28;ExcessHet=3.0103;FS=0.000;MLEAC=2;MLEAF=1.00;MQ=41.92;QD=32.81;SOR=0.836	GT:AD:DP:GQ:PL	1/1:0,28:28:84:1260,84,0
X	21587393	.	C	A	1321.77	.	AC=2;AF=1.00;AN=2;DP=30;ExcessHet=3.0103;FS=0.000;MLEAC=2;MLEAF=1.00;MQ=41.83;QD=28.81;SOR=0.826	GT:AD:DP:GQ:PL	1/1:0,30:30:90:1350,90,0
X	21587402	.	C	A	1310.77	.	AC=2;AF=1.00;AN=2;DP=29;ExcessHet=3.0103;FS=0.000;MLEAC=2;MLEAF=1.00;MQ=41.59;QD=32.68;SOR=0.906	GT:AD:DP:GQ:PL	1/1:0,29:29:90:1339,90,0
X	21587424	.	G	T	1413.77	.	AC=2;AF=1.00;AN=2;DP=35;ExcessHet=3.0103;FS=0.000;MLEAC=2;MLEAF=1.00;MQ=41.68;QD=29.36;SOR=1.002	GT:AD:DP:GQ:PL	1/1:0,35:35:99:1442,105,0
X	21587482	.	G	T	725.77	.	AC=2;AF=1.00;AN=2;DP=27;ExcessHet=3.0103;FS=0.000;MLEAC=2;MLEAF=1.00;MQ=40.70;QD=26.88;SOR=0.922	GT:AD:DP:GQ:PL	1/1:0,27:27:81:754,81,0
X	21587619	.	A	G	1312.77	.	AC=2;AF=1.00;AN=2;DP=30;ExcessHet=3.0103;FS=0.000;MLEAC=2;MLEAF=1.00;MQ=39.20;QD=33.08;SOR=0.826	GT:AD:DP:GQ:PL	1/1:0,30:30:90:1341,90,0
X	21587627	.	C	G	1312.77	.	AC=2;AF=1.00;AN=2;DP=30;ExcessHet=3.0103;FS=0.000;MLEAC=2;MLEAF=1.00;MQ=39.20;QD=26.28;SOR=0.826	GT:AD:DP:GQ:PL	1/1:0,30:30:90:1341,90,0
X	21587639	.	T	C	1251.77	.	AC=2;AF=1.00;AN=2;DP=30;ExcessHet=3.0103;FS=0.000;MLEAC=2;MLEAF=1.00;MQ=39.13;QD=26.85;SOR=0.826	GT:AD:DP:GQ:PL	1/1:0,30:30:90:1280,90,0
X	21587646	.	A	T	1211.77	.	AC=2;AF=1.00;AN=2;DP=27;ExcessHet=3.0103;FS=0.000;MLEAC=2;MLEAF=1.00;MQ=38.87;QD=32.20;SOR=0.922	GT:AD:DP:GQ:PL	1/1:0,27:27:84:1240,84,0
X	21587653	.	A	G	1276.77	.	AC=2;AF=1.00;AN=2;DP=28;ExcessHet=3.0103;FS=0.000;MLEAC=2;MLEAF=1.00;MQ=38.98;QD=27.62;SOR=0.836	GT:AD:DP:GQ:PL	1/1:0,28:28:87:1305,87,0
X	21587656	.	C	G	1231.77	.	AC=2;AF=1.00;AN=2;DP=28;ExcessHet=3.0103;FS=0.000;MLEAC=2;MLEAF=1.00;MQ=38.98;QD=31.06;SOR=0.836	GT:AD:DP:GQ:PL	1/1:0,28:28:84:1260,84,0
X	21587661	.	A	G	1186.77	.	AC=2;AF=1.00;AN=2;DP=27;ExcessHet=3.0103;FS=0.000;MLEAC=2;MLEAF=1.00;MQ=38.87;QD=28.48;SOR=0.765	GT:AD:DP:GQ:PL	1/1:0,27:27:81:1215,81,0
X	21587694	.	C	CGGAGGT	952.73	.	AC=2;AF=1.00;AN=2;DP=19;ExcessHet=3.0103;FS=0.000;MLEAC=2;MLEAF=1.00;MQ=38.68;QD=36.56;SOR=0.793	GT:AD:DP:GQ:PL	1/1:0,19:19:66:990,66,0
X	21587698	.	T	C	1037.77	.	AC=2;AF=1.00;AN=2;DP=23;ExcessHet=3.0103;FS=0.000;MLEAC=2;MLEAF=1.00;MQ=39.65;QD=29.62;SOR=1.179	GT:AD:DP:GQ:PL	1/1:0,23:23:72:1066,72,0
X	21587702	.	C	T	1037.77	.	AC=2;AF=1.00;AN=2;DP=24;ExcessHet=3.0103;FS=0.000;MLEAC=2;MLEAF=1.00;MQ=39.85;QD=31.21;SOR=1.051	GT:AD:DP:GQ:PL	1/1:0,24:24:72:1066,72,0
X	21587743	.	T	C	1281.77	.	AC=2;AF=1.00;AN=2;DP=29;ExcessHet=3.0103;FS=0.000;MLEAC=2;MLEAF=1.00;MQ=42.09;QD=28.74;SOR=1.255	GT:AD:DP:GQ:PL	1/1:0,29:29:90:1310,90,0
X	21587750	.	C	T	1244.77	.	AC=2;AF=1.00;AN=2;DP=29;ExcessHet=3.0103;FS=0.000;MLEAC=2;MLEAF=1.00;MQ=42.27;QD=28.61;SOR=1.255	GT:AD:DP:GQ:PL	1/1:0,29:29:87:1273,87,0
X	21587776	.	T	C	797.77	.	AC=2;AF=1.00;AN=2;DP=30;ExcessHet=3.0103;FS=0.000;MLEAC=2;MLEAF=1.00;MQ=43.37;QD=26.59;SOR=1.536	GT:AD:DP:GQ:PL	1/1:0,30:30:90:826,90,0
X	21587795	.	C	G	1250.77	.	AC=2;AF=1.00;AN=2;DP=29;ExcessHet=3.0103;FS=0.000;MLEAC=2;MLEAF=1.00;MQ=43.61;QD=28.65;SOR=1.460	GT:AD:DP:GQ:PL	1/1:0,29:29:87:1279,87,0
X	21587802	.	A	G	1223.77	.	AC=2;AF=1.00;AN=2;DP=27;ExcessHet=3.0103;FS=0.000;MLEAC=2;MLEAF=1.00;MQ=43.65;QD=26.03;SOR=1.528	GT:AD:DP:GQ:PL	1/1:0,27:27:84:1252,84,0
X	21587805	.	A	G	1223.77	.	AC=2;AF=1.00;AN=2;DP=28;ExcessHet=3.0103;FS=0.000;MLEAC=2;MLEAF=1.00;MQ=43.60;QD=28.72;SOR=1.382	GT:AD:DP:GQ:PL	1/1:0,28:28:84:1252,84,0
X	21587855	.	A	T	1231.77	.	AC=2;AF=1.00;AN=2;DP=28;ExcessHet=3.0103;FS=0.000;MLEAC=2;MLEAF=1.00;MQ=43.74;QD=25.73;SOR=1.609	GT:AD:DP:GQ:PL	1/1:0,28:28:84:1260,84,0
X	21587857	.	A	G	1276.77	.	AC=2;AF=1.00;AN=2;DP=28;ExcessHet=3.0103;FS=0.000;MLEAC=2;MLEAF=1.00;MQ=43.74;QD=28.23;SOR=1.609	GT:AD:DP:GQ:PL	1/1:0,28:28:87:1305,87,0
X	21587863	.	C	G	1231.77	.	AC=2;AF=1.00;AN=2;DP=26;ExcessHet=3.0103;FS=0.000;MLEAC=2;MLEAF=1.00;MQ=43.72;QD=32.95;SOR=1.445	GT:AD:DP:GQ:PL	1/1:0,26:26:84:1260,84,0
X	21587885	.	A	AT	1125.73	.	AC=2;AF=1.00;AN=2;DP=24;ExcessHet=3.0103;FS=0.000;MLEAC=2;MLEAF=1.00;MQ=44.24;QD=26.73;SOR=0.859	GT:AD:DP:GQ:PL	1/1:0,24:24:78:1163,78,0
X	21587896	.	G	A	968.77	.	AC=2;AF=1.00;AN=2;DP=23;ExcessHet=3.0103;FS=0.000;MLEAC=2;MLEAF=1.00;MQ=43.77;QD=27.32;SOR=0.776	GT:AD:DP:GQ:PL	1/1:0,23:23:69:997,69,0
X	21588259	.	A	T	80.03	.	AC=2;AF=1.00;AN=2;DP=4;ExcessHet=3.0103;FS=0.000;MLEAC=2;MLEAF=1.00;MQ=44.00;QD=20.01;SOR=3.258	GT:AD:DP:GQ:PL	1/1:0,4:4:12:108,12,0
X	21588635	.	C	CCCA	142.87	.	AC=2;AF=1.00;AN=2;DP=5;ExcessHet=3.0103;FS=0.000;MLEAC=2;MLEAF=1.00;MQ=46.17;QD=28.57;SOR=1.981	GT:AD:DP:GQ:PL	1/1:0,5:5:15:180,15,0
X	21588727	.	T	C	531.77	.	AC=2;AF=1.00;AN=2;DP=21;ExcessHet=3.0103;FS=0.000;MLEAC=2;MLEAF=1.00;MQ=43.86;QD=25.32;SOR=0.990	GT:AD:DP:GQ:PL	1/1:0,21:21:63:560,63,0
X	21588887	.	G	A	810.77	.	AC=2;AF=1.00;AN=2;DP=30;ExcessHet=3.0103;FS=0.000;MLEAC=2;MLEAF=1.00;MQ=43.77;QD=27.03;SOR=2.019	GT:AD:DP:GQ:PL	1/1:0,30:30:90:839,90,0
X	21588904	.	A	G	692.77	.	AC=2;AF=1.00;AN=2;DP=28;ExcessHet=3.0103;FS=0.000;MLEAC=2;MLEAF=1.00;MQ=43.90;QD=24.74;SOR=1.863	GT:AD:DP:GQ:PL	1/1:0,28:28:83:721,83,0
X	21590043	.	C	CTT	1357.73	.	AC=2;AF=1.00;AN=2;DP=30;ExcessHet=3.0103;FS=0.000;MLEAC=2;MLEAF=1.00;MQ=44.22;QD=34.26;SOR=0.693	GT:AD:DP:GQ:PL	1/1:0,30:30:93:1395,93,0
X	21590044	.	A	C	1366.77	.	AC=2;AF=1.00;AN=2;DP=31;ExcessHet=3.0103;FS=0.000;MLEAC=2;MLEAF=1.00;MQ=44.15;QD=33.06;SOR=0.756	GT:AD:DP:GQ:PL	1/1:0,31:31:93:1395,93,0
X	21590052	.	T	C	1411.77	.	AC=2;AF=1.00;AN=2;DP=31;ExcessHet=3.0103;FS=0.000;MLEAC=2;MLEAF=1.00;MQ=44.09;QD=27.22;SOR=0.756	GT:AD:DP:GQ:PL	1/1:0,31:31:96:1440,96,0
X	21590063	.	A	T	1492.77	.	AC=2;AF=1.00;AN=2;DP=34;ExcessHet=3.0103;FS=0.000;MLEAC=2;MLEAF=1.00;MQ=43.97;QD=33.16;SOR=0.811	GT:AD:DP:GQ:PL	1/1:0,34:34:99:1521,102,0
X	21590079	.	C	T	1615.77	.	AC=2;AF=1.00;AN=2;DP=39;ExcessHet=3.0103;FS=0.000;MLEAC=2;MLEAF=1.00;MQ=43.65;QD=25.41;SOR=0.743	GT:AD:DP:GQ:PL	1/1:0,39:39:99:1644,117,0
X	21590144	.	G	A	1263.77	.	AC=2;AF=1.00;AN=2;DP=29;ExcessHet=3.0103;FS=0.000;MLEAC=2;MLEAF=1.00;MQ=42.99;QD=28.54;SOR=0.906	GT:AD:DP:GQ:PL	1/1:0,29:29:90:1292,90,0
X	21590152	.	T	TACTTACTC	1398.73	.	AC=2;AF=1.00;AN=2;DP=27;ExcessHet=3.0103;FS=0.000;MLEAC=2;MLEAF=1.00;MQ=42.84;QD=25.27;SOR=0.765	GT:AD:DP:GQ:PL	1/1:0,27:27:99:1436,99,0
X	21590153	.	G	GGACTTACTTGGA	1374.73	.	AC=2;AF=1.00;AN=2;DP=26;ExcessHet=3.0103;FS=0.000;MLEAC=2;MLEAF=1.00;MQ=42.80;QD=25.84;SOR=0.846	GT:AD:DP:GQ:PL	1/1:0,26:26:96:1412,96,0
X	21590411	.	AT	A	1052.73	.	AC=2;AF=1.00;AN=2;DP=26;ExcessHet=3.0103;FS=0.000;MLEAC=2;MLEAF=1.00;MQ=43.62;QD=28.01;SOR=0.859	GT:AD:DP:GQ:PL	1/1:0,24:24:75:1090,75,0
X	21590422	.	T	G	1151.77	.	AC=2;AF=1.00;AN=2;DP=27;ExcessHet=3.0103;FS=0.000;MLEAC=2;MLEAF=1.00;MQ=43.56;QD=28.43;SOR=0.765	GT:AD:DP:GQ:PL	1/1:0,27:27:81:1180,81,0
X	21590430	.	T	C	1121.77	.	AC=2;AF=1.00;AN=2;DP=26;ExcessHet=3.0103;FS=0.000;MLEAC=2;MLEAF=1.00;MQ=43.55;QD=36.27;SOR=0.846	GT:AD:DP:GQ:PL	1/1:0,26:26:78:1150,78,0
X	21590680	.	T	C	1478.77	.	AC=2;AF=1.00;AN=2;DP=33;ExcessHet=3.0103;FS=0.000;MLEAC=2;MLEAF=1.00;MQ=43.66;QD=28.01;SOR=1.179	GT:AD:DP:GQ:PL	1/1:0,33:33:99:1507,102,0
X	21590682	.	TTCGACCCTGAA	T	1500.73	.	AC=2;AF=1.00;AN=2;DP=34;ExcessHet=3.0103;FS=0.000;MLEAC=2;MLEAF=1.00;MQ=43.67;QD=30.05;SOR=1.085	GT:AD:DP:GQ:PL	1/1:0,34:34:99:1538,105,0
X	21590696	.	AC	A	1443.73	.	AC=2;AF=1.00;AN=2;DP=33;ExcessHet=3.0103;FS=0.000;MLEAC=2;MLEAF=1.00;MQ=43.66;QD=29.43;SOR=1.022	GT:AD:DP:GQ:PL	1/1:0,33:33:99:1481,102,0
X	21591035	.	C	A	750.77	.	AC=2;AF=1.00;AN=2;DP=29;ExcessHet=3.0103;FS=0.000;MLEAC=2;MLEAF=1.00;MQ=44.00;QD=26.81;SOR=0.693	GT:AD:DP:GQ:PL	1/1:0,28:28:84:779,84,0
X	21591624	.	A	G	988.77	.	AC=2;AF=1.00;AN=2;DP=39;ExcessHet=3.0103;FS=0.000;MLEAC=2;MLEAF=1.00;MQ=43.12;QD=25.35;SOR=0.743	GT:AD:DP:GQ:PL	1/1:0,39:39:99:1017,117,0
X	21591636	.	T	A	1755.77	.	AC=2;AF=1.00;AN=2;DP=39;ExcessHet=3.0103;FS=0.000;MLEAC=2;MLEAF=1.00;MQ=43.12;QD=28.13;SOR=0.743	GT:AD:DP:GQ:PL	1/1:0,39:39:99:1784,120,0
X	21591640	.	T	C	1792.77	.	AC=2;AF=1.00;AN=2;DP=39;ExcessHet=3.0103;FS=0.000;MLEAC=2;MLEAF=1.00;MQ=43.12;QD=31.83;SOR=0.743	GT:AD:DP:GQ:PL	1/1:0,39:39:99:1821,123,0
X	21591643	.	A	T	1819.77	.	AC=2;AF=1.00;AN=2;DP=40;ExcessHet=3.0103;FS=0.000;MLEAC=2;MLEAF=1.00;MQ=43.15;QD=25.78;SOR=0.793	GT:AD:DP:GQ:PL	1/1:0,40:40:99:1848,126,0
X	21591707	.	T	C	902.77	.	AC=2;AF=1.00;AN=2;DP=33;ExcessHet=3.0103;FS=0.000;MLEAC=2;MLEAF=1.00;MQ=43.91;QD=27.36;SOR=0.880	GT:AD:DP:GQ:PL	1/1:0,33:33:99:931,99,0
X	21591743	.	G	A	1835.77	.	AC=2;AF=1.00;AN=2;DP=42;ExcessHet=3.0103;FS=0.000;MLEAC=2;MLEAF=1.00;MQ=43.65;QD=26.50;SOR=0.892	GT:AD:DP:GQ:PL	1/1:0,42:42:99:1864,126,0
X	21591750	.	A	C	1799.77	.	AC=2;AF=1.00;AN=2;DP=41;ExcessHet=3.0103;FS=0.000;MLEAC=2;MLEAF=1.00;MQ=43.64;QD=31.61;SOR=0.843	GT:AD:DP:GQ:PL	1/1:0,41:41:99:1828,123,0
X	21591809	.	G	A	972.77	.	AC=2;AF=1.00;AN=2;DP=37;ExcessHet=3.0103;FS=0.000;MLEAC=2;MLEAF=1.00;MQ=43.41;QD=26.29;SOR=1.121	GT:AD:DP:GQ:PL	1/1:0,37:37:99:1001,111,0
X	21592038	.	T	G	437.77	.	AC=2;AF=1.00;AN=2;BaseQRankSum=1.696;ClippingRankSum=0.000;DP=19;ExcessHet=3.0103;FS=5.006;MLEAC=2;MLEAF=1.00;MQ=42.17;MQRankSum=-0.171;QD=23.04;ReadPosRankSum=-0.471;SOR=1.739	GT:AD:DP:GQ:PL	1/1:1,18:19:47:466,47,0
X	21592140	.	C	A	446.77	.	AC=2;AF=1.00;AN=2;DP=17;ExcessHet=3.0103;FS=0.000;MLEAC=2;MLEAF=1.00;MQ=44.00;QD=26.28;SOR=1.371	GT:AD:DP:GQ:PL	1/1:0,17:17:51:475,51,0
X	21592214	.	C	T	347.77	.	AC=2;AF=1.00;AN=2;DP=14;ExcessHet=3.0103;FS=0.000;MLEAC=2;MLEAF=1.00;MQ=38.84;QD=24.84;SOR=0.693	GT:AD:DP:GQ:PL	1/1:0,14:14:42:376,42,0
X	21592683	.	C	G	1052.77	.	AC=2;AF=1.00;AN=2;DP=25;ExcessHet=3.0103;FS=0.000;MLEAC=2;MLEAF=1.00;MQ=43.92;QD=30.16;SOR=1.358	GT:AD:DP:GQ:PL	1/1:0,25:25:78:1081,78,0
X	21592695	.	A	T	1085.77	.	AC=2;AF=1.00;AN=2;DP=27;ExcessHet=3.0103;FS=0.000;MLEAC=2;MLEAF=1.00;MQ=43.93;QD=30.01;SOR=1.528	GT:AD:DP:GQ:PL	1/1:0,27:27:84:1114,84,0
X	21592799	.	T	A	782.77	.	AC=2;AF=1.00;AN=2;DP=30;ExcessHet=3.0103;FS=0.000;MLEAC=2;MLEAF=1.00;MQ=43.93;QD=26.09;SOR=2.019	GT:AD:DP:GQ:PL	1/1:0,30:30:90:811,90,0
X	21592827	.	C	T	955.77	.	AC=2;AF=1.00;AN=2;DP=35;ExcessHet=3.0103;FS=0.000;MLEAC=2;MLEAF=1.00;MQ=44.00;QD=27.31;SOR=1.148	GT:AD:DP:GQ:PL	1/1:0,35:35:99:984,105,0
X	21592908	.	A	C	2114.77	.	AC=2;AF=1.00;AN=2;DP=50;ExcessHet=3.0103;FS=0.000;MLEAC=2;MLEAF=1.00;MQ=44.00;QD=29.56;SOR=0.773	GT:AD:DP:GQ:PL	1/1:0,50:50:99:2143,150,0
X	21592924	.	G	A	2057.77	.	AC=2;AF=1.00;AN=2;DP=47;ExcessHet=3.0103;FS=0.000;MLEAC=2;MLEAF=1.00;MQ=44.00;QD=29.79;SOR=0.735	GT:AD:DP:GQ:PL	1/1:0,47:47:99:2086,144,0
X	21593093	.	T	C	1442.77	.	AC=2;AF=1.00;AN=2;DP=33;ExcessHet=3.0103;FS=0.000;MLEAC=2;MLEAF=1.00;MQ=43.94;QD=30.56;SOR=0.752	GT:AD:DP:GQ:PL	1/1:0,33:33:99:1471,102,0
X	21593098	.	G	A	1442.77	.	AC=2;AF=1.00;AN=2;DP=34;ExcessHet=3.0103;FS=0.000;MLEAC=2;MLEAF=1.00;MQ=43.94;QD=29.72;SOR=0.693	GT:AD:DP:GQ:PL	1/1:0,34:34:99:1471,102,0
X	21593185	.	C	T	1681.77	.	AC=2;AF=1.00;AN=2;DP=38;ExcessHet=3.0103;FS=0.000;MLEAC=2;MLEAF=1.00;MQ=43.38;QD=31.68;SOR=0.693	GT:AD:DP:GQ:PL	1/1:0,38:38:99:1710,114,0
X	21593189	.	G	C	1681.77	.	AC=2;AF=1.00;AN=2;DP=38;ExcessHet=3.0103;FS=0.000;MLEAC=2;MLEAF=1.00;MQ=43.38;QD=30.72;SOR=0.693	GT:AD:DP:GQ:PL	1/1:0,38:38:99:1710,114,0
X	21593199	.	T	A	1591.77	.	AC=2;AF=1.00;AN=2;DP=36;ExcessHet=3.0103;FS=0.000;MLEAC=2;MLEAF=1.00;MQ=43.35;QD=31.09;SOR=0.804	GT:AD:DP:GQ:PL	1/1:0,36:36:99:1620,108,0
X	21593491	.	T	TCTGGCAGTCGCCAG	1652.73	.	AC=2;AF=1.00;AN=2;DP=37;ExcessHet=3.0103;FS=0.000;MLEAC=2;MLEAF=1.00;MQ=40.18;QD=34.94;SOR=0.804	GT:AD:DP:GQ:PL	1/1:0,36:36:99:1690,114,0
X	21593574	.	T	TGACAATCTCTATGACAATCGAGGGAAACC	1431.73	.	AC=2;AF=1.00;AN=2;DP=27;ExcessHet=3.0103;FS=0.000;MLEAC=2;MLEAF=1.00;MQ=37.99;QD=29.82;SOR=0.770	GT:AD:DP:GQ:PL	1/1:0,25:25:98:1469,98,0
X	21593578	.	T	A	1276.77	.	AC=2;AF=1.00;AN=2;DP=27;ExcessHet=3.0103;FS=0.000;MLEAC=2;MLEAF=1.00;MQ=37.99;QD=31.41;SOR=0.765	GT:AD:DP:GQ:PL	1/1:0,27:27:87:1305,87,0
X	21593579	.	A	AAGGAACCTTCGC	1222.73	.	AC=2;AF=1.00;AN=2;DP=27;ExcessHet=3.0103;FS=0.000;MLEAC=2;MLEAF=1.00;MQ=37.99;QD=30.75;SOR=0.765	GT:AD:DP:GQ:PL	1/1:0,27:27:84:1260,84,0
X	21593583	.	T	TGGCGGA	1222.73	.	AC=2;AF=1.00;AN=2;DP=27;ExcessHet=3.0103;FS=0.000;MLEAC=2;MLEAF=1.00;MQ=37.99;QD=24.71;SOR=0.765	GT:AD:DP:GQ:PL	1/1:0,27:27:84:1260,84,0
X	21593585	.	C	CTTCTTCGTTCA	1312.73	.	AC=2;AF=1.00;AN=2;DP=23;ExcessHet=3.0103;FS=0.000;MLEAC=2;MLEAF=1.00;MQ=36.72;QD=28.17;SOR=0.776	GT:AD:DP:GQ:PL	1/1:0,23:23:90:1350,90,0
X	21593590	.	G	GGCA	1042.73	.	AC=2;AF=1.00;AN=2;DP=23;ExcessHet=3.0103;FS=0.000;MLEAC=2;MLEAF=1.00;MQ=36.97;QD=34.41;SOR=0.776	GT:AD:DP:GQ:PL	1/1:0,23:23:72:1080,72,0
X	21593593	.	GAAATTC	G	997.73	.	AC=2;AF=1.00;AN=2;DP=22;ExcessHet=3.0103;FS=0.000;MLEAC=2;MLEAF=1.00;MQ=36.77;QD=29.09;SOR=0.693	GT:AD:DP:GQ:PL	1/1:0,22:22:69:1035,69,0
X	21593602	.	G	T	1013.77	.	AC=2;AF=1.00;AN=2;DP=22;ExcessHet=3.0103;FS=0.000;MLEAC=2;MLEAF=1.00;MQ=36.77;QD=32.21;SOR=0.693	GT:AD:DP:GQ:PL	1/1:0,22:22:72:1042,72,0
X	21593616	.	G	C	1078.77	.	AC=2;AF=1.00;AN=2;DP=28;ExcessHet=3.0103;FS=0.000;MLEAC=2;MLEAF=1.00;MQ=38.22;QD=32.83;SOR=0.997	GT:AD:DP:GQ:PL	1/1:0,28:28:83:1107,83,0
X	21593712	.	T	C	1021.77	.	AC=2;AF=1.00;AN=2;DP=39;ExcessHet=3.0103;FS=0.000;MLEAC=2;MLEAF=1.00;MQ=42.67;QD=26.20;SOR=0.850	GT:AD:DP:GQ:PL	1/1:0,39:39:99:1050,117,0
X	21593810	.	A	G	1026.77	.	AC=2;AF=1.00;AN=2;DP=41;ExcessHet=3.0103;FS=0.000;MLEAC=2;MLEAF=1.00;MQ=43.36;QD=25.04;SOR=0.954	GT:AD:DP:GQ:PL	1/1:0,41:41:99:1055,122,0
X	21593851	.	C	T	878.77	.	AC=2;AF=1.00;AN=2;DP=32;ExcessHet=3.0103;FS=0.000;MLEAC=2;MLEAF=1.00;MQ=43.24;QD=27.46;SOR=0.693	GT:AD:DP:GQ:PL	1/1:0,32:32:96:907,96,0
X	21594193	.	A	G	574.77	.	AC=2;AF=1.00;AN=2;DP=23;ExcessHet=3.0103;FS=0.000;MLEAC=2;MLEAF=1.00;MQ=43.02;QD=24.99;SOR=0.776	GT:AD:DP:GQ:PL	1/1:0,23:23:69:603,69,0
X	21594248	.	AGTGT	A	407.74	.	AC=2;AF=1.00;AN=2;DP=13;ExcessHet=3.0103;FS=0.000;MLEAC=2;MLEAF=1.00;MQ=42.98;QD=34.68;SOR=1.085	GT:AD:DP:GQ:PL	1/1:0,10:10:30:445,30,0
X	21594447	.	A	AGG	125.84	.	AC=2;AF=1.00;AN=2;DP=9;ExcessHet=3.0103;FS=0.000;MLEAC=2;MLEAF=1.00;MQ=43.78;QD=20.97;SOR=0.693	GT:AD:DP:GQ:PL	1/1:0,6:6:16:163,16,0
X	21594953	.	T	C	1656.77	.	AC=2;AF=1.00;AN=2;DP=40;ExcessHet=3.0103;FS=0.000;MLEAC=2;MLEAF=1.00;MQ=43.93;QD=27.38;SOR=1.292	GT:AD:DP:GQ:PL	1/1:0,40:40:99:1685,120,0
X	21594972	.	A	T	1511.77	.	AC=2;AF=1.00;AN=2;DP=34;ExcessHet=3.0103;FS=0.000;MLEAC=2;MLEAF=1.00;MQ=43.91;QD=30.38;SOR=1.609	GT:AD:DP:GQ:PL	1/1:0,34:34:99:1540,105,0
X	21595013	.	G	A	988.77	.	AC=2;AF=1.00;AN=2;DP=37;ExcessHet=3.0103;FS=0.000;MLEAC=2;MLEAF=1.00;MQ=43.21;QD=26.72;SOR=1.121	GT:AD:DP:GQ:PL	1/1:0,37:37:99:1017,111,0
X	21595101	.	G	A	1628.77	.	AC=2;AF=1.00;AN=2;DP=37;ExcessHet=3.0103;FS=0.000;MLEAC=2;MLEAF=1.00;MQ=43.77;QD=26.10;SOR=0.859	GT:AD:DP:GQ:PL	1/1:0,37:37:99:1657,111,0
X	21595103	.	G	A	1628.77	.	AC=2;AF=1.00;AN=2;DP=37;ExcessHet=3.0103;FS=0.000;MLEAC=2;MLEAF=1.00;MQ=43.77;QD=29.22;SOR=0.859	GT:AD:DP:GQ:PL	1/1:0,37:37:99:1657,111,0
X	21595190	.	G	A	1655.77	.	AC=2;AF=1.00;AN=2;DP=39;ExcessHet=3.0103;FS=0.000;MLEAC=2;MLEAF=1.00;MQ=42.39;QD=34.28;SOR=1.096	GT:AD:DP:GQ:PL	1/1:0,39:39:99:1684,117,0
X	21595197	.	A	T	1528.77	.	AC=2;AF=1.00;AN=2;DP=34;ExcessHet=3.0103;FS=0.000;MLEAC=2;MLEAF=1.00;MQ=42.46;QD=28.28;SOR=1.244	GT:AD:DP:GQ:PL	1/1:0,34:34:99:1557,105,0
X	21595218	.	C	T	1411.77	.	AC=2;AF=1.00;AN=2;DP=34;ExcessHet=3.0103;FS=0.000;MLEAC=2;MLEAF=1.00;MQ=42.06;QD=31.55;SOR=1.085	GT:AD:DP:GQ:PL	1/1:0,34:34:99:1440,102,0
X	21595259	.	C	A	1486.77	.	AC=2;AF=1.00;AN=2;DP=33;ExcessHet=3.0103;FS=0.000;MLEAC=2;MLEAF=1.00;MQ=41.22;QD=29.03;SOR=1.022	GT:AD:DP:GQ:PL	1/1:0,33:33:99:1515,102,0
X	21595266	.	T	C	1456.77	.	AC=2;AF=1.00;AN=2;DP=33;ExcessHet=3.0103;FS=0.000;MLEAC=2;MLEAF=1.00;MQ=41.37;QD=32.21;SOR=1.179	GT:AD:DP:GQ:PL	1/1:0,33:33:99:1485,99,0
X	21595282	.	G	A	1486.77	.	AC=2;AF=1.00;AN=2;DP=37;ExcessHet=3.0103;FS=0.000;MLEAC=2;MLEAF=1.00;MQ=41.29;QD=30.16;SOR=0.984	GT:AD:DP:GQ:PL	1/1:0,37:37:99:1515,111,0
X	21595335	.	T	C	941.77	.	AC=2;AF=1.00;AN=2;DP=36;ExcessHet=3.0103;FS=0.000;MLEAC=2;MLEAF=1.00;MQ=40.67;QD=26.16;SOR=0.804	GT:AD:DP:GQ:PL	1/1:0,36:36:99:970,108,0
X	21595635	.	A	ACATACATACACGAGACAATAAAAATTTGCTGGGGATATCCGATTTTAATGGCTGAAACAACAATCGACTAAATGTTATACGACCTATTTTCTAAG	712.73	.	AC=1;AF=0.500;AN=2;BaseQRankSum=2.416;ClippingRankSum=0.000;DP=20;ExcessHet=3.0103;FS=4.337;MLEAC=1;MLEAF=0.500;MQ=41.68;MQRankSum=1.904;QD=30.36;ReadPosRankSum=-4.232;SOR=2.833	GT:AD:DP:GQ:PL	0/1:2,18:20:99:750,0,1035
X	21598719	.	T	C	791.77	.	AC=2;AF=1.00;AN=2;DP=30;ExcessHet=3.0103;FS=0.000;MLEAC=2;MLEAF=1.00;MQ=42.47;QD=26.39;SOR=0.826	GT:AD:DP:GQ:PL	1/1:0,30:30:90:820,90,0
X	21598728	.	TAAGTC	T	1311.73	.	AC=2;AF=1.00;AN=2;DP=32;ExcessHet=3.0103;FS=0.000;MLEAC=2;MLEAF=1.00;MQ=42.51;QD=32.10;SOR=0.756	GT:AD:DP:GQ:PL	1/1:0,31:31:93:1349,93,0
X	21598758	.	AG	A	896.73	.	AC=2;AF=1.00;AN=2;DP=32;ExcessHet=3.0103;FS=0.000;MLEAC=2;MLEAF=1.00;MQ=42.70;QD=28.93;SOR=0.756	GT:AD:DP:GQ:PL	1/1:0,31:31:93:934,93,0
X	21598779	.	G	A	1356.77	.	AC=2;AF=1.00;AN=2;DP=31;ExcessHet=3.0103;FS=0.000;MLEAC=2;MLEAF=1.00;MQ=42.24;QD=30.14;SOR=1.044	GT:AD:DP:GQ:PL	1/1:0,31:31:93:1385,93,0
X	21598780	.	A	T	1356.77	.	AC=2;AF=1.00;AN=2;DP=31;ExcessHet=3.0103;FS=0.000;MLEAC=2;MLEAF=1.00;MQ=42.24;QD=28.78;SOR=1.044	GT:AD:DP:GQ:PL	1/1:0,31:31:93:1385,93,0
X	21598825	.	C	T	738.77	.	AC=2;AF=1.00;AN=2;DP=29;ExcessHet=3.0103;FS=0.000;MLEAC=2;MLEAF=1.00;MQ=43.11;QD=25.47;SOR=0.906	GT:AD:DP:GQ:PL	1/1:0,29:29:86:767,86,0
X	21599047	.	A	G	713.77	.	AC=2;AF=1.00;AN=2;DP=28;ExcessHet=3.0103;FS=0.000;MLEAC=2;MLEAF=1.00;MQ=43.93;QD=26.44;SOR=1.302	GT:AD:DP:GQ:PL	1/1:0,27:27:81:742,81,0
X	21599092	.	G	A	808.77	.	AC=2;AF=1.00;AN=2;DP=32;ExcessHet=3.0103;FS=0.000;MLEAC=2;MLEAF=1.00;MQ=44.00;QD=26.09;SOR=0.892	GT:AD:DP:GQ:PL	1/1:0,31:31:93:837,93,0
X	21599134	.	G	C	869.77	.	AC=2;AF=1.00;AN=2;DP=33;ExcessHet=3.0103;FS=0.000;MLEAC=2;MLEAF=1.00;MQ=44.00;QD=27.18;SOR=0.693	GT:AD:DP:GQ:PL	1/1:0,32:32:96:898,96,0
X	21599460	.	G	GTT	707.73	.	AC=2;AF=1.00;AN=2;DP=23;ExcessHet=3.0103;FS=0.000;MLEAC=2;MLEAF=1.00;MQ=43.87;QD=32.17;SOR=2.303	GT:AD:DP:GQ:PL	1/1:0,22:22:66:745,66,0
X	21600923	.	G	A	1108.77	.	AC=2;AF=1.00;AN=2;DP=26;ExcessHet=3.0103;FS=0.000;MLEAC=2;MLEAF=1.00;MQ=44.00;QD=34.36;SOR=0.941	GT:AD:DP:GQ:PL	1/1:0,25:25:78:1137,78,0
X	21600924	.	G	A	1108.77	.	AC=2;AF=1.00;AN=2;DP=27;ExcessHet=3.0103;FS=0.000;MLEAC=2;MLEAF=1.00;MQ=44.00;QD=26.88;SOR=0.846	GT:AD:DP:GQ:PL	1/1:0,26:26:78:1137,78,0
X	21600960	.	G	A	692.77	.	AC=2;AF=1.00;AN=2;DP=28;ExcessHet=3.0103;FS=0.000;MLEAC=2;MLEAF=1.00;MQ=43.79;QD=25.66;SOR=1.101	GT:AD:DP:GQ:PL	1/1:0,27:27:81:721,81,0
X	21604317	.	T	G	762.77	.	AC=2;AF=1.00;AN=2;DP=30;ExcessHet=3.0103;FS=0.000;MLEAC=2;MLEAF=1.00;MQ=42.19;QD=25.43;SOR=0.826	GT:AD:DP:GQ:PL	1/1:0,30:30:89:791,89,0
X	21605202	.	C	T	674.77	.	AC=2;AF=1.00;AN=2;DP=26;ExcessHet=3.0103;FS=0.000;MLEAC=2;MLEAF=1.00;MQ=43.92;QD=25.95;SOR=1.022	GT:AD:DP:GQ:PL	1/1:0,26:26:78:703,78,0
X	21605694	.	C	T	1113.77	.	AC=2;AF=1.00;AN=2;DP=40;ExcessHet=3.0103;FS=0.000;MLEAC=2;MLEAF=1.00;MQ=44.00;QD=27.84;SOR=1.292	GT:AD:DP:GQ:PL	1/1:0,40:40:99:1142,120,0
X	21620074	.	C	A	90.90	.	AC=2;AF=1.00;AN=2;DP=5;ExcessHet=3.0103;FS=0.000;MLEAC=2;MLEAF=1.00;MQ=44.00;QD=18.18;SOR=1.981	GT:AD:DP:GQ:PL	1/1:0,5:5:15:119,15,0
X	21622801	.	C	CAT	62.73	.	AC=1;AF=0.500;AN=2;BaseQRankSum=-0.842;ClippingRankSum=0.000;DP=7;ExcessHet=3.0103;FS=0.000;MLEAC=1;MLEAF=0.500;MQ=32.92;MQRankSum=-0.341;QD=10.46;ReadPosRankSum=-1.834;SOR=0.693	GT:AD:DP:GQ:PL	0/1:2,4:6:38:100,0,38
X	21624062	.	G	A	355.77	.	AC=2;AF=1.00;AN=2;DP=16;ExcessHet=3.0103;FS=0.000;MLEAC=2;MLEAF=1.00;MQ=30.83;QD=22.24;SOR=1.244	GT:AD:DP:GQ:PL	1/1:0,16:16:47:384,47,0
X	21624114	.	C	T	322.77	.	AC=2;AF=1.00;AN=2;DP=14;ExcessHet=3.0103;FS=0.000;MLEAC=2;MLEAF=1.00;MQ=28.68;QD=23.05;SOR=0.976	GT:AD:DP:GQ:PL	1/1:0,14:14:42:351,42,0
X	21624146	.	G	T	293.77	.	AC=2;AF=1.00;AN=2;DP=12;ExcessHet=3.0103;FS=0.000;MLEAC=2;MLEAF=1.00;MQ=28.06;QD=24.48;SOR=0.693	GT:AD:DP:GQ:PL	1/1:0,12:12:36:322,36,0
X	21624209	.	G	A	421.77	.	AC=2;AF=1.00;AN=2;DP=10;ExcessHet=3.0103;FS=0.000;MLEAC=2;MLEAF=1.00;MQ=25.54;QD=25.47;SOR=1.609	GT:AD:DP:GQ:PL	1/1:0,10:10:30:450,30,0
X	21624211	.	GGA	G	412.74	.	AC=2;AF=1.00;AN=2;DP=10;ExcessHet=3.0103;FS=0.000;MLEAC=2;MLEAF=1.00;MQ=25.54;QD=28.87;SOR=1.609	GT:AD:DP:GQ:PL	1/1:0,10:10:30:450,30,0
X	21624214	.	A	C	421.77	.	AC=2;AF=1.00;AN=2;DP=10;ExcessHet=3.0103;FS=0.000;MLEAC=2;MLEAF=1.00;MQ=25.54;QD=28.62;SOR=1.609	GT:AD:DP:GQ:PL	1/1:0,10:10:30:450,30,0
X	21624252	.	G	C	376.78	.	AC=2;AF=1.00;AN=2;DP=9;ExcessHet=3.0103;FS=0.000;MLEAC=2;MLEAF=1.00;MQ=23.33;QD=23.06;SOR=0.892	GT:AD:DP:GQ:PL	1/1:0,9:9:27:405,27,0
X	21624255	.	C	T	376.78	.	AC=2;AF=1.00;AN=2;DP=9;ExcessHet=3.0103;FS=0.000;MLEAC=2;MLEAF=1.00;MQ=23.33;QD=23.44;SOR=0.892	GT:AD:DP:GQ:PL	1/1:0,9:9:27:405,27,0
X	21624329	.	A	G	362.77	.	AC=2;AF=1.00;AN=2;DP=15;ExcessHet=3.0103;FS=0.000;MLEAC=2;MLEAF=1.00;MQ=22.97;QD=24.18;SOR=1.112	GT:AD:DP:GQ:PL	1/1:0,15:15:45:391,45,0
X	21624514	.	T	TGAC	854.90	.	AC=2;AF=1.00;AN=2;BaseQRankSum=-0.578;ClippingRankSum=0.000;DP=23;ExcessHet=3.0103;FS=0.000;MLEAC=2;MLEAF=1.00;MQ=37.99;MQRankSum=-0.649;QD=31.42;ReadPosRankSum=-1.499;SOR=0.473	GT:AD:DP:GQ:PL	1/1:1,21:22:14:892,14,0
X	21624532	.	C	G	565.77	.	AC=2;AF=1.00;AN=2;BaseQRankSum=1.202;ClippingRankSum=0.000;DP=24;ExcessHet=3.0103;FS=0.000;MLEAC=2;MLEAF=1.00;MQ=37.79;MQRankSum=-0.675;QD=23.57;ReadPosRankSum=-0.940;SOR=0.582	GT:AD:DP:GQ:PL	1/1:1,23:24:45:594,45,0
X	21624644	.	C	T	1561.77	.	AC=2;AF=1.00;AN=2;DP=38;ExcessHet=3.0103;FS=0.000;MLEAC=2;MLEAF=1.00;MQ=39.12;QD=29.01;SOR=1.121	GT:AD:DP:GQ:PL	1/1:0,37:37:99:1590,111,0
X	21624654	.	C	T	1591.77	.	AC=2;AF=1.00;AN=2;DP=38;ExcessHet=3.0103;FS=0.000;MLEAC=2;MLEAF=1.00;MQ=39.79;QD=33.50;SOR=0.859	GT:AD:DP:GQ:PL	1/1:0,37:37:99:1620,114,0
X	21624960	.	AAAAAAACCAAACCCACAGTGTGTCGCAAAATACACGG	A	597.73	.	AC=2;AF=1.00;AN=2;DP=17;ExcessHet=3.0103;FS=0.000;MLEAC=2;MLEAF=1.00;MQ=40.63;QD=28.77;SOR=0.976	GT:AD:DP:GQ:PL	1/1:0,14:14:44:635,44,0
X	21626637	.	T	C	739.77	.	AC=2;AF=1.00;AN=2;DP=29;ExcessHet=3.0103;FS=0.000;MLEAC=2;MLEAF=1.00;MQ=44.00;QD=25.51;SOR=0.906	GT:AD:DP:GQ:PL	1/1:0,29:29:87:768,87,0
X	21627299	.	TA	T	556.73	.	AC=2;AF=1.00;AN=2;DP=30;ExcessHet=3.0103;FS=0.000;MLEAC=2;MLEAF=1.00;MQ=33.38;QD=19.20;SOR=1.255	GT:AD:DP:GQ:PL	1/1:0,29:29:86:594,86,0
X	21627792	.	A	C	979.77	.	AC=2;AF=1.00;AN=2;DP=39;ExcessHet=3.0103;FS=0.000;MLEAC=2;MLEAF=1.00;MQ=35.14;QD=25.12;SOR=0.850	GT:AD:DP:GQ:PL	1/1:0,39:39:99:1008,116,0
X	21628254	.	CACAA	C	997.73	.	AC=2;AF=1.00;AN=2;DP=23;ExcessHet=3.0103;FS=0.000;MLEAC=2;MLEAF=1.00;MQ=41.33;QD=32.68;SOR=0.963	GT:AD:DP:GQ:PL	1/1:0,23:23:69:1035,69,0
X	21628260	.	T	G	1006.77	.	AC=2;AF=1.00;AN=2;DP=23;ExcessHet=3.0103;FS=0.000;MLEAC=2;MLEAF=1.00;MQ=41.33;QD=30.16;SOR=0.963	GT:AD:DP:GQ:PL	1/1:0,23:23:69:1035,69,0
X	21628261	.	GTAAGTAATT	G	997.73	.	AC=2;AF=1.00;AN=2;DP=23;ExcessHet=3.0103;FS=0.000;MLEAC=2;MLEAF=1.00;MQ=41.33;QD=32.55;SOR=0.963	GT:AD:DP:GQ:PL	1/1:0,23:23:69:1035,69,0
X	21629101	.	C	G	617.77	.	AC=2;AF=1.00;AN=2;DP=24;ExcessHet=3.0103;FS=0.000;MLEAC=2;MLEAF=1.00;MQ=44.00;QD=25.74;SOR=0.859	GT:AD:DP:GQ:PL	1/1:0,24:24:72:646,72,0
X	21629203	.	T	A	832.77	.	AC=2;AF=1.00;AN=2;DP=32;ExcessHet=3.0103;FS=0.000;MLEAC=2;MLEAF=1.00;MQ=44.00;QD=26.02;SOR=1.112	GT:AD:DP:GQ:PL	1/1:0,32:32:96:861,96,0
X	21629324	.	C	T	1636.77	.	AC=2;AF=1.00;AN=2;DP=37;ExcessHet=3.0103;FS=0.000;MLEAC=2;MLEAF=1.00;MQ=44.00;QD=31.32;SOR=1.432	GT:AD:DP:GQ:PL	1/1:0,37:37:99:1665,114,0
X	21629328	.	C	A	1607.77	.	AC=2;AF=1.00;AN=2;DP=36;ExcessHet=3.0103;FS=0.000;MLEAC=2;MLEAF=1.00;MQ=44.00;QD=32.55;SOR=1.209	GT:AD:DP:GQ:PL	1/1:0,36:36:99:1636,111,0
X	21630829	.	A	G	678.77	.	AC=2;AF=1.00;AN=2;DP=28;ExcessHet=3.0103;FS=0.000;MLEAC=2;MLEAF=1.00;MQ=44.00;QD=24.24;SOR=0.997	GT:AD:DP:GQ:PL	1/1:0,28:28:83:707,83,0
X	21632695	.	T	G	948.77	.	AC=2;AF=1.00;AN=2;DP=36;ExcessHet=3.0103;FS=0.000;MLEAC=2;MLEAF=1.00;MQ=42.59;QD=27.11;SOR=1.148	GT:AD:DP:GQ:PL	1/1:0,35:35:99:977,105,0
X	21633009	.	A	G	585.77	.	AC=2;AF=1.00;AN=2;DP=24;ExcessHet=3.0103;FS=0.000;MLEAC=2;MLEAF=1.00;MQ=39.35;QD=24.41;SOR=1.051	GT:AD:DP:GQ:PL	1/1:0,24:24:71:614,71,0
X	21634962	.	T	G	1382.77	.	AC=2;AF=1.00;AN=2;DP=53;ExcessHet=3.0103;FS=0.000;MLEAC=2;MLEAF=1.00;MQ=38.03;QD=26.09;SOR=1.179	GT:AD:DP:GQ:PL	1/1:0,53:53:99:1411,159,0
X	21635011	.	T	G	2079.77	.	AC=2;AF=1.00;AN=2;DP=48;ExcessHet=3.0103;FS=0.000;MLEAC=2;MLEAF=1.00;MQ=38.60;QD=27.17;SOR=1.179	GT:AD:DP:GQ:PL	1/1:0,48:48:99:2108,144,0
X	21635012	.	T	A	2079.77	.	AC=2;AF=1.00;AN=2;DP=47;ExcessHet=3.0103;FS=0.000;MLEAC=2;MLEAF=1.00;MQ=38.48;QD=27.64;SOR=1.132	GT:AD:DP:GQ:PL	1/1:0,47:47:99:2108,144,0
X	21635187	.	G	A	1455.77	.	AC=2;AF=1.00;AN=2;DP=34;ExcessHet=3.0103;FS=0.000;MLEAC=2;MLEAF=1.00;MQ=33.83;QD=30.21;SOR=1.085	GT:AD:DP:GQ:PL	1/1:0,34:34:99:1484,102,0
X	21635188	.	T	C	1455.77	.	AC=2;AF=1.00;AN=2;DP=34;ExcessHet=3.0103;FS=0.000;MLEAC=2;MLEAF=1.00;MQ=33.83;QD=27.14;SOR=1.085	GT:AD:DP:GQ:PL	1/1:0,34:34:99:1484,102,0
X	21635225	.	T	G	801.77	.	AC=2;AF=1.00;AN=2;DP=32;ExcessHet=3.0103;FS=0.000;MLEAC=2;MLEAF=1.00;MQ=32.31;QD=25.86;SOR=0.892	GT:AD:DP:GQ:PL	1/1:0,31:31:93:830,93,0
X	21635399	.	G	T	902.77	.	AC=2;AF=1.00;AN=2;DP=34;ExcessHet=3.0103;FS=0.000;MLEAC=2;MLEAF=1.00;MQ=39.55;QD=26.55;SOR=1.085	GT:AD:DP:GQ:PL	1/1:0,34:34:99:931,102,0
X	21635424	.	C	G	873.77	.	AC=2;AF=1.00;AN=2;DP=33;ExcessHet=3.0103;FS=0.000;MLEAC=2;MLEAF=1.00;MQ=39.41;QD=26.48;SOR=1.179	GT:AD:DP:GQ:PL	1/1:0,33:33:99:902,99,0
X	21635551	.	G	C	1348.77	.	AC=2;AF=1.00;AN=2;DP=32;ExcessHet=3.0103;FS=0.000;MLEAC=2;MLEAF=1.00;MQ=39.57;QD=33.10;SOR=1.112	GT:AD:DP:GQ:PL	1/1:0,32:32:96:1377,96,0
X	21635555	.	A	C	1403.77	.	AC=2;AF=1.00;AN=2;DP=32;ExcessHet=3.0103;FS=0.000;MLEAC=2;MLEAF=1.00;MQ=40.31;QD=29.45;SOR=0.957	GT:AD:DP:GQ:PL	1/1:0,32:32:99:1432,99,0
X	21635585	.	GT	G	1578.73	.	AC=2;AF=1.00;AN=2;DP=37;ExcessHet=3.0103;FS=0.000;MLEAC=2;MLEAF=1.00;MQ=41.15;QD=33.55;SOR=0.804	GT:AD:DP:GQ:PL	1/1:0,36:36:99:1616,111,0
X	21635589	.	T	C	1587.77	.	AC=2;AF=1.00;AN=2;DP=37;ExcessHet=3.0103;FS=0.000;MLEAC=2;MLEAF=1.00;MQ=41.58;QD=28.14;SOR=0.746	GT:AD:DP:GQ:PL	1/1:0,37:37:99:1616,111,0
X	21635658	.	T	C	1626.77	.	AC=2;AF=1.00;AN=2;DP=37;ExcessHet=3.0103;FS=0.000;MLEAC=2;MLEAF=1.00;MQ=44.00;QD=27.39;SOR=0.859	GT:AD:DP:GQ:PL	1/1:0,37:37:99:1655,114,0
X	21635679	.	C	A	1756.77	.	AC=2;AF=1.00;AN=2;DP=43;ExcessHet=3.0103;FS=0.000;MLEAC=2;MLEAF=1.00;MQ=44.00;QD=28.12;SOR=0.788	GT:AD:DP:GQ:PL	1/1:0,42:42:99:1785,126,0
X	21635818	.	T	C	1340.77	.	AC=2;AF=1.00;AN=2;DP=49;ExcessHet=3.0103;FS=0.000;MLEAC=2;MLEAF=1.00;MQ=43.69;QD=27.36;SOR=1.225	GT:AD:DP:GQ:PL	1/1:0,49:49:99:1369,147,0
X	21636290	.	C	T	865.77	.	AC=2;AF=1.00;AN=2;DP=34;ExcessHet=3.0103;FS=0.000;MLEAC=2;MLEAF=1.00;MQ=42.12;QD=26.24;SOR=1.022	GT:AD:DP:GQ:PL	1/1:0,33:33:99:894,99,0
X	21636300	.	T	TG	844.73	.	AC=2;AF=1.00;AN=2;DP=33;ExcessHet=3.0103;FS=0.000;MLEAC=2;MLEAF=1.00;MQ=42.00;QD=27.25;SOR=1.214	GT:AD:DP:GQ:PL	1/1:0,31:31:93:882,93,0
X	21636325	.	TC	T	1368.73	.	AC=2;AF=1.00;AN=2;DP=30;ExcessHet=3.0103;FS=0.000;MLEAC=2;MLEAF=1.00;MQ=41.12;QD=30.17;SOR=0.826	GT:AD:DP:GQ:PL	1/1:0,30:30:96:1406,96,0
X	21636328	.	TTTTTTA	T	345.50	.	AC=2;AF=1.00;AN=2;BaseQRankSum=1.220;ClippingRankSum=0.000;DP=32;ExcessHet=3.0103;FS=2.124;MLEAC=2;MLEAF=1.00;MQ=41.09;MQRankSum=1.829;QD=12.34;SOR=0.293	GT:AD:DP:GQ:PL	1/1:4,24:28:3:381,3,0
X	21636350	.	G	A	774.77	.	AC=2;AF=1.00;AN=2;DP=29;ExcessHet=3.0103;FS=0.000;MLEAC=2;MLEAF=1.00;MQ=40.78;QD=26.72;SOR=1.255	GT:AD:DP:GQ:PL	1/1:0,29:29:87:803,87,0
X	21636371	.	G	A	1223.77	.	AC=2;AF=1.00;AN=2;DP=26;ExcessHet=3.0103;FS=0.000;MLEAC=2;MLEAF=1.00;MQ=41.73;QD=30.18;SOR=1.220	GT:AD:DP:GQ:PL	1/1:0,26:26:84:1252,84,0
X	21636375	.	T	C	1231.77	.	AC=2;AF=1.00;AN=2;DP=27;ExcessHet=3.0103;FS=0.000;MLEAC=2;MLEAF=1.00;MQ=41.82;QD=36.17;SOR=1.302	GT:AD:DP:GQ:PL	1/1:0,27:27:84:1260,84,0
X	21636376	.	A	AT	1222.73	.	AC=2;AF=1.00;AN=2;DP=28;ExcessHet=3.0103;FS=0.000;MLEAC=2;MLEAF=1.00;MQ=41.90;QD=32.19;SOR=1.382	GT:AD:DP:GQ:PL	1/1:0,28:28:84:1260,84,0
X	21636384	.	T	A	1320.77	.	AC=2;AF=1.00;AN=2;DP=30;ExcessHet=3.0103;FS=0.000;MLEAC=2;MLEAF=1.00;MQ=41.89;QD=28.00;SOR=1.536	GT:AD:DP:GQ:PL	1/1:0,30:30:93:1349,93,0
X	21636554	.	G	GTT	1128.73	.	AC=2;AF=1.00;AN=2;DP=40;ExcessHet=3.0103;FS=0.000;MLEAC=2;MLEAF=1.00;MQ=37.74;QD=32.25;SOR=0.749	GT:AD:DP:GQ:PL	1/1:0,35:35:99:1166,105,0
X	21636597	.	A	G	1450.77	.	AC=2;AF=1.00;AN=2;DP=37;ExcessHet=3.0103;FS=0.000;MLEAC=2;MLEAF=1.00;MQ=34.89;QD=30.92;SOR=1.121	GT:AD:DP:GQ:PL	1/1:0,37:37:99:1479,111,0
X	21636614	.	G	A	1260.77	.	AC=2;AF=1.00;AN=2;DP=28;ExcessHet=3.0103;FS=0.000;MLEAC=2;MLEAF=1.00;MQ=33.87;QD=28.19;SOR=1.382	GT:AD:DP:GQ:PL	1/1:0,28:28:87:1289,87,0
X	21636631	.	A	T	1150.77	.	AC=2;AF=1.00;AN=2;DP=26;ExcessHet=3.0103;FS=0.000;MLEAC=2;MLEAF=1.00;MQ=34.31;QD=25.39;SOR=0.846	GT:AD:DP:GQ:PL	1/1:0,26:26:81:1179,81,0
X	21636682	.	C	G	1045.77	.	AC=2;AF=1.00;AN=2;DP=38;ExcessHet=3.0103;FS=0.000;MLEAC=2;MLEAF=1.00;MQ=36.06;QD=27.52;SOR=1.329	GT:AD:DP:GQ:PL	1/1:0,38:38:99:1074,114,0
X	21636738	.	C	T	913.77	.	AC=2;AF=1.00;AN=2;DP=34;ExcessHet=3.0103;FS=0.000;MLEAC=2;MLEAF=1.00;MQ=35.78;QD=26.88;SOR=1.609	GT:AD:DP:GQ:PL	1/1:0,34:34:99:942,102,0
X	21636773	.	GAT	G	1904.73	.	AC=2;AF=1.00;AN=2;DP=42;ExcessHet=3.0103;FS=0.000;MLEAC=2;MLEAF=1.00;MQ=34.35;QD=34.82;SOR=1.402	GT:AD:DP:GQ:PL	1/1:0,42:42:99:1942,132,0
X	21636776	.	G	GCT	1904.73	.	AC=2;AF=1.00;AN=2;DP=43;ExcessHet=3.0103;FS=0.000;MLEAC=2;MLEAF=1.00;MQ=34.16;QD=25.61;SOR=1.312	GT:AD:DP:GQ:PL	1/1:0,43:43:99:1942,132,0
X	21636801	.	G	A	1612.77	.	AC=2;AF=1.00;AN=2;DP=37;ExcessHet=3.0103;FS=0.000;MLEAC=2;MLEAF=1.00;MQ=32.68;QD=32.22;SOR=1.270	GT:AD:DP:GQ:PL	1/1:0,37:37:99:1641,114,0
X	21636848	.	G	GCGCACA	1357.73	.	AC=2;AF=1.00;AN=2;DP=30;ExcessHet=3.0103;FS=0.000;MLEAC=2;MLEAF=1.00;MQ=32.33;QD=27.86;SOR=1.143	GT:AD:DP:GQ:PL	1/1:0,30:30:93:1395,93,0
X	21636851	.	C	G	1411.77	.	AC=2;AF=1.00;AN=2;DP=32;ExcessHet=3.0103;FS=0.000;MLEAC=2;MLEAF=1.00;MQ=32.91;QD=29.50;SOR=1.112	GT:AD:DP:GQ:PL	1/1:0,32:32:96:1440,96,0
X	21636852	.	T	A	1456.77	.	AC=2;AF=1.00;AN=2;DP=32;ExcessHet=3.0103;FS=0.000;MLEAC=2;MLEAF=1.00;MQ=32.91;QD=31.12;SOR=1.112	GT:AD:DP:GQ:PL	1/1:0,32:32:99:1485,99,0
X	21636855	.	TCTGGGTTAGACGACC	T	1447.73	.	AC=2;AF=1.00;AN=2;DP=33;ExcessHet=3.0103;FS=0.000;MLEAC=2;MLEAF=1.00;MQ=33.30;QD=31.64;SOR=1.179	GT:AD:DP:GQ:PL	1/1:0,33:33:99:1485,99,0
X	21636874	.	G	C	1366.77	.	AC=2;AF=1.00;AN=2;DP=31;ExcessHet=3.0103;FS=0.000;MLEAC=2;MLEAF=1.00;MQ=32.73;QD=27.80;SOR=1.044	GT:AD:DP:GQ:PL	1/1:0,31:31:93:1395,93,0
X	21636884	.	G	A	1411.77	.	AC=2;AF=1.00;AN=2;DP=32;ExcessHet=3.0103;FS=0.000;MLEAC=2;MLEAF=1.00;MQ=33.14;QD=30.41;SOR=1.112	GT:AD:DP:GQ:PL	1/1:0,32:32:96:1440,96,0
X	21636899	.	A	T	1291.77	.	AC=2;AF=1.00;AN=2;DP=28;ExcessHet=3.0103;FS=0.000;MLEAC=2;MLEAF=1.00;MQ=34.34;QD=31.72;SOR=1.179	GT:AD:DP:GQ:PL	1/1:0,28:28:90:1320,90,0
X	21637050	.	T	C	934.77	.	AC=2;AF=1.00;AN=2;DP=36;ExcessHet=3.0103;FS=0.000;MLEAC=2;MLEAF=1.00;MQ=37.27;QD=25.97;SOR=0.804	GT:AD:DP:GQ:PL	1/1:0,36:36:99:963,108,0
X	21637207	.	G	T	1024.77	.	AC=2;AF=1.00;AN=2;DP=39;ExcessHet=3.0103;FS=0.000;MLEAC=2;MLEAF=1.00;MQ=35.69;QD=26.28;SOR=0.850	GT:AD:DP:GQ:PL	1/1:0,39:39:99:1053,117,0
X	21637235	.	A	T	1007.77	.	AC=2;AF=1.00;AN=2;DP=38;ExcessHet=3.0103;FS=0.000;MLEAC=2;MLEAF=1.00;MQ=35.53;QD=26.52;SOR=0.914	GT:AD:DP:GQ:PL	1/1:0,38:38:99:1036,114,0
X	21637342	.	T	C	109.77	.	AC=1;AF=0.500;AN=2;BaseQRankSum=-1.342;ClippingRankSum=0.000;DP=44;ExcessHet=3.0103;FS=16.578;MLEAC=1;MLEAF=0.500;MQ=35.52;MQRankSum=0.089;QD=2.49;ReadPosRankSum=-0.704;SOR=3.905	GT:AD:DP:GQ:PL	0/1:38,6:44:99:138,0,1558
X	21637350	.	T	G	106.77	.	AC=1;AF=0.500;AN=2;BaseQRankSum=-2.501;ClippingRankSum=0.000;DP=44;ExcessHet=3.0103;FS=16.749;MLEAC=1;MLEAF=0.500;MQ=35.52;MQRankSum=0.089;QD=2.43;ReadPosRankSum=-0.328;SOR=3.903	GT:AD:DP:GQ:PL	0/1:38,6:44:99:135,0,1581
X	21637387	.	G	A	399.77	.	AC=1;AF=0.500;AN=2;BaseQRankSum=3.392;ClippingRankSum=0.000;DP=51;ExcessHet=3.0103;FS=37.378;MLEAC=1;MLEAF=0.500;MQ=34.97;MQRankSum=-0.277;QD=7.84;ReadPosRankSum=-1.060;SOR=5.281	GT:AD:DP:GQ:PL	0/1:38,13:51:99:428,0,1598
X	21637390	.	A	G	396.77	.	AC=1;AF=0.500;AN=2;BaseQRankSum=-0.780;ClippingRankSum=0.000;DP=53;ExcessHet=3.0103;FS=37.169;MLEAC=1;MLEAF=0.500;MQ=34.89;MQRankSum=-0.201;QD=7.49;ReadPosRankSum=-1.260;SOR=5.281	GT:AD:DP:GQ:PL	0/1:40,13:53:99:425,0,1640
X	21637393	.	T	C	396.77	.	AC=1;AF=0.500;AN=2;BaseQRankSum=-2.396;ClippingRankSum=0.000;DP=53;ExcessHet=3.0103;FS=37.169;MLEAC=1;MLEAF=0.500;MQ=34.89;MQRankSum=-0.201;QD=7.49;ReadPosRankSum=-1.272;SOR=5.281	GT:AD:DP:GQ:PL	0/1:40,13:53:99:425,0,1640
X	21637418	.	A	G	322.77	.	AC=1;AF=0.500;AN=2;BaseQRankSum=-0.156;ClippingRankSum=0.000;DP=48;ExcessHet=3.0103;FS=22.014;MLEAC=1;MLEAF=0.500;MQ=34.50;MQRankSum=-0.805;QD=6.72;ReadPosRankSum=-1.206;SOR=3.429	GT:AD:DP:GQ:PL	0/1:37,11:48:99:351,0,872
X	21637430	.	A	G	1493.77	.	AC=2;AF=1.00;AN=2;DP=49;ExcessHet=3.0103;FS=0.000;MLEAC=2;MLEAF=1.00;MQ=34.33;QD=30.49;SOR=0.818	GT:AD:DP:GQ:PL	1/1:0,49:49:99:1522,147,0
X	21637432	.	T	C	316.77	.	AC=1;AF=0.500;AN=2;BaseQRankSum=-0.911;ClippingRankSum=0.000;DP=50;ExcessHet=3.0103;FS=21.934;MLEAC=1;MLEAF=0.500;MQ=34.55;MQRankSum=-0.866;QD=6.34;ReadPosRankSum=-0.363;SOR=3.430	GT:AD:DP:GQ:PL	0/1:39,11:50:99:345,0,905
X	21637465	.	A	G	222.77	.	AC=1;AF=0.500;AN=2;BaseQRankSum=-2.551;ClippingRankSum=0.000;DP=50;ExcessHet=3.0103;FS=15.550;MLEAC=1;MLEAF=0.500;MQ=33.72;MQRankSum=-1.363;QD=4.46;ReadPosRankSum=1.305;SOR=3.045	GT:AD:DP:GQ:PL	0/1:41,9:50:99:251,0,1717
X	21637468	.	G	C	222.77	.	AC=1;AF=0.500;AN=2;BaseQRankSum=-0.079;ClippingRankSum=0.000;DP=51;ExcessHet=3.0103;FS=15.848;MLEAC=1;MLEAF=0.500;MQ=33.83;MQRankSum=-1.420;QD=4.37;ReadPosRankSum=0.908;SOR=3.042	GT:AD:DP:GQ:PL	0/1:42,9:51:99:251,0,1717
X	21637481	.	G	T	236.77	.	AC=1;AF=0.500;AN=2;BaseQRankSum=1.731;ClippingRankSum=0.000;DP=49;ExcessHet=3.0103;FS=10.991;MLEAC=1;MLEAF=0.500;MQ=33.76;MQRankSum=-1.675;QD=4.83;ReadPosRankSum=-1.173;SOR=2.277	GT:AD:DP:GQ:PL	0/1:39,10:49:99:265,0,914
X	21637504	.	A	AGAAAAAATAATGACGTCATCTACATAAACGTAGCATGACTTGCCAATTTGTTCCC	88.73	.	AC=1;AF=0.500;AN=2;BaseQRankSum=1.096;ClippingRankSum=0.000;DP=32;ExcessHet=3.0103;FS=4.709;MLEAC=1;MLEAF=0.500;MQ=34.23;MQRankSum=-2.209;QD=2.77;ReadPosRankSum=-3.945;SOR=1.963	GT:AD:DP:GQ:PL	0/1:27,5:32:99:126,0,1130
X	21637554	.	C	A	761.77	.	AC=2;AF=1.00;AN=2;DP=29;ExcessHet=3.0103;FS=0.000;MLEAC=2;MLEAF=1.00;MQ=38.46;QD=26.27;SOR=0.906	GT:AD:DP:GQ:PL	1/1:0,29:29:87:790,87,0
X	21637585	.	T	C	834.77	.	AC=2;AF=1.00;AN=2;DP=31;ExcessHet=3.0103;FS=0.000;MLEAC=2;MLEAF=1.00;MQ=39.92;QD=26.93;SOR=0.756	GT:AD:DP:GQ:PL	1/1:0,31:31:93:863,93,0
X	21637653	.	T	C	998.77	.	AC=2;AF=1.00;AN=2;DP=39;ExcessHet=3.0103;FS=0.000;MLEAC=2;MLEAF=1.00;MQ=41.00;QD=25.61;SOR=0.743	GT:AD:DP:GQ:PL	1/1:0,39:39:99:1027,117,0
X	21637744	.	G	C	1098.77	.	AC=2;AF=1.00;AN=2;DP=43;ExcessHet=3.0103;FS=0.000;MLEAC=2;MLEAF=1.00;MQ=40.87;QD=25.55;SOR=0.941	GT:AD:DP:GQ:PL	1/1:0,43:43:99:1127,128,0
X	21637769	.	A	T	1654.77	.	AC=2;AF=1.00;AN=2;DP=38;ExcessHet=3.0103;FS=0.000;MLEAC=2;MLEAF=1.00;MQ=41.37;QD=30.92;SOR=1.040	GT:AD:DP:GQ:PL	1/1:0,38:38:99:1683,117,0
X	21637773	.	G	T	1626.77	.	AC=2;AF=1.00;AN=2;DP=38;ExcessHet=3.0103;FS=0.000;MLEAC=2;MLEAF=1.00;MQ=41.50;QD=28.90;SOR=0.798	GT:AD:DP:GQ:PL	1/1:0,38:38:99:1655,114,0
X	21637940	.	T	C	763.77	.	AC=2;AF=1.00;AN=2;DP=29;ExcessHet=3.0103;FS=0.000;MLEAC=2;MLEAF=1.00;MQ=42.49;QD=26.34;SOR=1.255	GT:AD:DP:GQ:PL	1/1:0,29:29:87:792,87,0
X	21637982	.	G	T	1522.77	.	AC=2;AF=1.00;AN=2;DP=35;ExcessHet=3.0103;FS=0.000;MLEAC=2;MLEAF=1.00;MQ=43.94;QD=30.50;SOR=0.869	GT:AD:DP:GQ:PL	1/1:0,35:35:99:1551,108,0
X	21637995	.	C	A	1588.77	.	AC=2;AF=1.00;AN=2;DP=36;ExcessHet=3.0103;FS=0.000;MLEAC=2;MLEAF=1.00;MQ=43.95;QD=29.89;SOR=1.209	GT:AD:DP:GQ:PL	1/1:0,36:36:99:1617,114,0
X	21638024	.	T	A	961.77	.	AC=2;AF=1.00;AN=2;DP=37;ExcessHet=3.0103;FS=0.000;MLEAC=2;MLEAF=1.00;MQ=43.84;QD=25.99;SOR=1.121	GT:AD:DP:GQ:PL	1/1:0,37:37:99:990,111,0
X	21638061	.	G	A	1875.77	.	AC=2;AF=1.00;AN=2;DP=42;ExcessHet=3.0103;FS=0.000;MLEAC=2;MLEAF=1.00;MQ=43.86;QD=31.78;SOR=0.892	GT:AD:DP:GQ:PL	1/1:0,42:42:99:1904,129,0
X	21638067	.	GAT	G	1919.73	.	AC=2;AF=1.00;AN=2;DP=43;ExcessHet=3.0103;FS=0.000;MLEAC=2;MLEAF=1.00;MQ=43.86;QD=32.20;SOR=0.836	GT:AD:DP:GQ:PL	1/1:0,43:43:99:1957,132,0
X	21638080	.	A	G	1938.77	.	AC=2;AF=1.00;AN=2;DP=44;ExcessHet=3.0103;FS=0.000;MLEAC=2;MLEAF=1.00;MQ=43.87;QD=27.59;SOR=0.784	GT:AD:DP:GQ:PL	1/1:0,44:44:99:1967,132,0
X	21638147	.	G	A	830.77	.	AC=2;AF=1.00;AN=2;DP=31;ExcessHet=3.0103;FS=0.000;MLEAC=2;MLEAF=1.00;MQ=43.32;QD=26.80;SOR=1.402	GT:AD:DP:GQ:PL	1/1:0,31:31:93:859,93,0
X	21638168	.	C	CA	401.73	.	AC=2;AF=1.00;AN=2;DP=22;ExcessHet=3.0103;FS=0.000;MLEAC=2;MLEAF=1.00;MQ=43.22;QD=20.09;SOR=2.531	GT:AD:DP:GQ:PL	1/1:0,20:20:60:439,60,0
X	21638267	.	T	G	898.77	.	AC=2;AF=1.00;AN=2;DP=21;ExcessHet=3.0103;FS=0.000;MLEAC=2;MLEAF=1.00;MQ=42.35;QD=31.04;SOR=4.712	GT:AD:DP:GQ:PL	1/1:0,21:21:63:927,63,0
X	21638272	.	G	C	898.77	.	AC=2;AF=1.00;AN=2;DP=21;ExcessHet=3.0103;FS=0.000;MLEAC=2;MLEAF=1.00;MQ=42.35;QD=28.61;SOR=4.712	GT:AD:DP:GQ:PL	1/1:0,21:21:63:927,63,0
X	21638794	.	T	C	646.77	.	AC=2;AF=1.00;AN=2;DP=15;ExcessHet=3.0103;FS=0.000;MLEAC=2;MLEAF=1.00;MQ=44.00;QD=27.94;SOR=4.047	GT:AD:DP:GQ:PL	1/1:0,15:15:45:675,45,0
X	21638800	.	G	C	736.77	.	AC=2;AF=1.00;AN=2;DP=17;ExcessHet=3.0103;FS=0.000;MLEAC=2;MLEAF=1.00;MQ=44.00;QD=29.20;SOR=4.294	GT:AD:DP:GQ:PL	1/1:0,17:17:51:765,51,0
X	21638804	.	A	T	736.77	.	AC=2;AF=1.00;AN=2;DP=17;ExcessHet=3.0103;FS=0.000;MLEAC=2;MLEAF=1.00;MQ=44.00;QD=26.02;SOR=4.294	GT:AD:DP:GQ:PL	1/1:0,17:17:51:765,51,0
X	21638832	.	T	C	506.77	.	AC=2;AF=1.00;AN=2;DP=20;ExcessHet=3.0103;FS=0.000;MLEAC=2;MLEAF=1.00;MQ=44.00;QD=25.34;SOR=4.615	GT:AD:DP:GQ:PL	1/1:0,20:20:60:535,60,0
X	21638892	.	T	C	764.77	.	AC=2;AF=1.00;AN=2;DP=29;ExcessHet=3.0103;FS=0.000;MLEAC=2;MLEAF=1.00;MQ=43.31;QD=26.37;SOR=2.546	GT:AD:DP:GQ:PL	1/1:0,29:29:87:793,87,0
X	21639006	.	G	T	933.77	.	AC=2;AF=1.00;AN=2;DP=34;ExcessHet=3.0103;FS=0.000;MLEAC=2;MLEAF=1.00;MQ=43.79;QD=27.46;SOR=1.085	GT:AD:DP:GQ:PL	1/1:0,34:34:99:962,102,0
X	21639206	.	CT	C	580.73	.	AC=2;AF=1.00;AN=2;BaseQRankSum=-0.833;ClippingRankSum=0.000;DP=34;ExcessHet=3.0103;FS=0.000;MLEAC=2;MLEAF=1.00;MQ=44.00;MQRankSum=0.000;QD=18.15;ReadPosRankSum=-0.217;SOR=0.249	GT:AD:DP:GQ:PL	1/1:1,31:32:73:618,73,0
X	21639298	.	A	T	1485.77	.	AC=2;AF=1.00;AN=2;DP=35;ExcessHet=3.0103;FS=0.000;MLEAC=2;MLEAF=1.00;MQ=44.00;QD=32.04;SOR=0.749	GT:AD:DP:GQ:PL	1/1:0,35:35:99:1514,108,0
X	21639299	.	T	A	1485.77	.	AC=2;AF=1.00;AN=2;DP=36;ExcessHet=3.0103;FS=0.000;MLEAC=2;MLEAF=1.00;MQ=44.00;QD=26.82;SOR=0.693	GT:AD:DP:GQ:PL	1/1:0,36:36:99:1514,108,0
X	21639481	.	GA	G	752.73	.	AC=2;AF=1.00;AN=2;DP=32;ExcessHet=3.0103;FS=0.000;MLEAC=2;MLEAF=1.00;MQ=43.77;QD=23.52;SOR=0.957	GT:AD:DP:GQ:PL	1/1:0,32:32:96:790,96,0
X	21639889	.	A	AGACGCAGCGCAAGTTTGTTGACCCATGTTG	620.73	.	AC=2;AF=1.00;AN=2;DP=17;ExcessHet=3.0103;FS=0.000;MLEAC=2;MLEAF=1.00;MQ=40.45;QD=30.66;SOR=3.912	GT:AD:DP:GQ:PL	1/1:0,14:14:42:658,42,0
X	21639893	.	C	CGCCCACTCTAACGCCCAT	583.73	.	AC=2;AF=1.00;AN=2;DP=11;ExcessHet=3.0103;FS=0.000;MLEAC=2;MLEAF=1.00;MQ=39.69;QD=27.95;SOR=3.258	GT:AD:DP:GQ:PL	1/1:0,10:10:42:621,42,0
X	21648457	.	G	T	52.28	.	AC=2;AF=1.00;AN=2;DP=6;ExcessHet=3.0103;FS=0.000;MLEAC=2;MLEAF=1.00;MQ=44.00;QD=17.43;SOR=2.833	GT:AD:DP:GQ:PL	1/1:0,3:3:9:80,9,0
X	21655656	.	T	G	445.77	.	AC=2;AF=1.00;AN=2;DP=22;ExcessHet=3.0103;FS=0.000;MLEAC=2;MLEAF=1.00;MQ=32.11;QD=24.76;SOR=1.493	GT:AD:DP:GQ:PL	1/1:0,18:18:54:474,54,0
X	21655687	.	C	G	560.77	.	AC=2;AF=1.00;AN=2;DP=25;ExcessHet=3.0103;FS=0.000;MLEAC=2;MLEAF=1.00;MQ=32.56;QD=25.49;SOR=0.874	GT:AD:DP:GQ:PL	1/1:0,22:22:66:589,66,0
X	21655728	.	T	C	620.77	.	AC=2;AF=1.00;AN=2;DP=26;ExcessHet=3.0103;FS=0.000;MLEAC=2;MLEAF=1.00;MQ=33.27;QD=26.99;SOR=0.963	GT:AD:DP:GQ:PL	1/1:0,23:23:69:649,69,0
X	21655770	.	A	C	624.77	.	AC=2;AF=1.00;AN=2;DP=26;ExcessHet=3.0103;FS=0.000;MLEAC=2;MLEAF=1.00;MQ=32.95;QD=24.99;SOR=0.770	GT:AD:DP:GQ:PL	1/1:0,25:25:75:653,75,0
X	21655821	.	T	A	666.77	.	AC=2;AF=1.00;AN=2;DP=26;ExcessHet=3.0103;FS=0.000;MLEAC=2;MLEAF=1.00;MQ=35.37;QD=25.64;SOR=0.846	GT:AD:DP:GQ:PL	1/1:0,26:26:78:695,78,0
X	21656050	.	G	A	825.77	.	AC=2;AF=1.00;AN=2;DP=31;ExcessHet=3.0103;FS=0.000;MLEAC=2;MLEAF=1.00;MQ=39.29;QD=26.64;SOR=1.402	GT:AD:DP:GQ:PL	1/1:0,31:31:93:854,93,0
X	21656130	.	G	A	927.77	.	AC=2;AF=1.00;AN=2;DP=36;ExcessHet=3.0103;FS=0.000;MLEAC=2;MLEAF=1.00;MQ=42.89;QD=26.51;SOR=0.869	GT:AD:DP:GQ:PL	1/1:0,35:35:99:956,104,0
X	21656158	.	T	G	781.77	.	AC=2;AF=1.00;AN=2;DP=32;ExcessHet=3.0103;FS=0.000;MLEAC=2;MLEAF=1.00;MQ=42.96;QD=25.22;SOR=0.756	GT:AD:DP:GQ:PL	1/1:0,31:31:92:810,92,0
X	21656184	.	C	A	742.77	.	AC=2;AF=1.00;AN=2;DP=29;ExcessHet=3.0103;FS=0.000;MLEAC=2;MLEAF=1.00;MQ=42.85;QD=26.53;SOR=0.836	GT:AD:DP:GQ:PL	1/1:0,28:28:84:771,84,0
X	21656273	.	G	T	783.77	.	AC=2;AF=1.00;AN=2;DP=31;ExcessHet=3.0103;FS=0.000;MLEAC=2;MLEAF=1.00;MQ=42.19;QD=25.28;SOR=1.214	GT:AD:DP:GQ:PL	1/1:0,31:31:92:812,92,0
X	21656582	.	T	C	481.77	.	AC=2;AF=1.00;AN=2;DP=21;ExcessHet=3.0103;FS=0.000;MLEAC=2;MLEAF=1.00;MQ=32.90;QD=25.36;SOR=1.981	GT:AD:DP:GQ:PL	1/1:0,19:19:57:510,57,0
X	21656677	.	C	T	193.78	.	AC=2;AF=1.00;AN=2;DP=8;ExcessHet=3.0103;FS=0.000;MLEAC=2;MLEAF=1.00;MQ=36.75;QD=24.22;SOR=1.179	GT:AD:DP:GQ:PL	1/1:0,8:8:24:222,24,0
X	21656707	.	G	GCAACTTAATGCAACTTAACGAACCGAATGTTTGTTAAGGAAAAAAA	260.77	.	AC=2;AF=1.00;AN=2;DP=7;ExcessHet=3.0103;FS=0.000;MLEAC=2;MLEAF=1.00;MQ=38.48;QD=30.29;SOR=0.941	GT:AD:DP:GQ:PL	1/1:0,7:7:21:298,21,0
X	21657078	.	A	T	628.77	.	AC=2;AF=1.00;AN=2;DP=24;ExcessHet=3.0103;FS=0.000;MLEAC=2;MLEAF=1.00;MQ=40.50;QD=26.20;SOR=1.051	GT:AD:DP:GQ:PL	1/1:0,24:24:72:657,72,0
X	21658101	.	T	C	205.78	.	AC=2;AF=1.00;AN=2;DP=9;ExcessHet=3.0103;FS=0.000;MLEAC=2;MLEAF=1.00;MQ=37.16;QD=25.72;SOR=2.833	GT:AD:DP:GQ:PL	1/1:0,8:8:24:234,24,0
X	21658290	.	A	C	238.77	.	AC=2;AF=1.00;AN=2;DP=11;ExcessHet=3.0103;FS=0.000;MLEAC=2;MLEAF=1.00;MQ=40.63;QD=23.88;SOR=4.804	GT:AD:DP:GQ:PL	1/1:0,10:10:30:267,30,0
X	21658375	.	G	A	59.28	.	AC=2;AF=1.00;AN=2;DP=3;ExcessHet=3.0103;FS=0.000;MLEAC=2;MLEAF=1.00;MQ=34.26;QD=19.76;SOR=2.833	GT:AD:DP:GQ:PL	1/1:0,3:3:9:87,9,0
X	21667862	.	T	C	136.84	.	AC=2;AF=1.00;AN=2;DP=6;ExcessHet=3.0103;FS=0.000;MLEAC=2;MLEAF=1.00;MQ=42.35;QD=22.81;SOR=3.912	GT:AD:DP:GQ:PL	1/1:0,6:6:18:165,18,0
X	21667888	.	T	C	286.80	.	AC=2;AF=1.00;AN=2;DP=7;ExcessHet=3.0103;FS=0.000;MLEAC=2;MLEAF=1.00;MQ=39.88;QD=22.53;SOR=4.174	GT:AD:DP:GQ:PL	1/1:0,7:7:21:315,21,0
X	21667895	.	T	TGTCGTATTTCATGCGCCCGTGGGAGCGACGTTAGCTTTA	502.73	.	AC=2;AF=1.00;AN=2;DP=7;ExcessHet=3.0103;FS=0.000;MLEAC=2;MLEAF=1.00;MQ=39.88;QD=28.89;SOR=4.174	GT:AD:DP:GQ:PL	1/1:0,7:7:36:540,36,0
X	21667955	.	C	CAAGT	592.73	.	AC=2;AF=1.00;AN=2;DP=14;ExcessHet=3.0103;FS=0.000;MLEAC=2;MLEAF=1.00;MQ=38.21;QD=32.25;SOR=2.303	GT:AD:DP:GQ:PL	1/1:0,14:14:42:630,42,0
X	21667960	.	A	G	601.77	.	AC=2;AF=1.00;AN=2;DP=14;ExcessHet=3.0103;FS=0.000;MLEAC=2;MLEAF=1.00;MQ=38.21;QD=31.89;SOR=2.303	GT:AD:DP:GQ:PL	1/1:0,14:14:42:630,42,0
X	21667991	.	A	G	659.77	.	AC=2;AF=1.00;AN=2;DP=16;ExcessHet=3.0103;FS=0.000;MLEAC=2;MLEAF=1.00;MQ=37.92;QD=29.80;SOR=1.609	GT:AD:DP:GQ:PL	1/1:0,16:16:48:688,48,0
X	21668005	.	A	T	601.77	.	AC=2;AF=1.00;AN=2;DP=14;ExcessHet=3.0103;FS=0.000;MLEAC=2;MLEAF=1.00;MQ=38.37;QD=26.77;SOR=1.329	GT:AD:DP:GQ:PL	1/1:0,14:14:42:630,42,0
X	21668048	.	T	TCAGTGTTTC	493.50	.	AC=1;AF=0.500;AN=2;BaseQRankSum=-0.654;ClippingRankSum=0.000;DP=16;ExcessHet=3.0103;FS=0.000;MLEAC=1;MLEAF=0.500;MQ=35.33;MQRankSum=1.519;QD=34.96;ReadPosRankSum=-0.373;SOR=0.446	GT:AD:DP:GQ:PL	0/1:1,13:14:3:529,0,3
X	21668162	.	C	T	626.77	.	AC=2;AF=1.00;AN=2;DP=27;ExcessHet=3.0103;FS=0.000;MLEAC=2;MLEAF=1.00;MQ=35.35;QD=24.11;SOR=1.445	GT:AD:DP:GQ:PL	1/1:0,26:26:77:655,77,0
X	21668231	.	T	C	463.77	.	AC=2;AF=1.00;AN=2;DP=19;ExcessHet=3.0103;FS=0.000;MLEAC=2;MLEAF=1.00;MQ=31.92;QD=25.76;SOR=2.303	GT:AD:DP:GQ:PL	1/1:0,18:18:54:492,54,0
X	21668303	.	G	T	271.80	.	AC=2;AF=1.00;AN=2;DP=7;ExcessHet=3.0103;FS=0.000;MLEAC=2;MLEAF=1.00;MQ=28.52;QD=28.23;SOR=2.584	GT:AD:DP:GQ:PL	1/1:0,7:7:21:300,21,0
X	21668310	.	GTCACAATTACTGTGATTATTCTTTAGTAGATT	G	232.80	.	AC=2;AF=1.00;AN=2;DP=6;ExcessHet=3.0103;FS=0.000;MLEAC=2;MLEAF=1.00;MQ=25.03;QD=30.12;SOR=3.912	GT:AD:DP:GQ:PL	1/1:0,6:6:18:270,18,0
X	21668567	.	T	G	50.28	.	AC=2;AF=1.00;AN=2;DP=3;ExcessHet=3.0103;FS=0.000;MLEAC=2;MLEAF=1.00;MQ=30.65;QD=16.76;SOR=1.179	GT:AD:DP:GQ:PL	1/1:0,3:3:9:78,9,0
X	21668691	.	T	A	88.90	.	AC=2;AF=1.00;AN=2;DP=5;ExcessHet=3.0103;FS=0.000;MLEAC=2;MLEAF=1.00;MQ=37.75;QD=17.78;SOR=3.611	GT:AD:DP:GQ:PL	1/1:0,5:5:15:117,15,0
X	21668751	.	ATTTCCATTGAATT	A	502.73	.	AC=2;AF=1.00;AN=2;DP=12;ExcessHet=3.0103;FS=0.000;MLEAC=2;MLEAF=1.00;MQ=32.76;QD=32.34;SOR=5.136	GT:AD:DP:GQ:PL	1/1:0,12:12:36:540,36,0
X	21668853	.	T	A	233.78	.	AC=2;AF=1.00;AN=2;DP=9;ExcessHet=3.0103;FS=0.000;MLEAC=2;MLEAF=1.00;MQ=27.74;QD=25.98;SOR=2.093	GT:AD:DP:GQ:PL	1/1:0,9:9:27:262,27,0
X	21668885	.	C	T	136.84	.	AC=2;AF=1.00;AN=2;DP=6;ExcessHet=3.0103;FS=0.000;MLEAC=2;MLEAF=1.00;MQ=26.55;QD=22.81;SOR=0.693	GT:AD:DP:GQ:PL	1/1:0,6:6:18:165,18,0
X	21669019	.	A	T	300.77	.	AC=2;AF=1.00;AN=2;DP=12;ExcessHet=3.0103;FS=0.000;MLEAC=2;MLEAF=1.00;MQ=28.51;QD=25.06;SOR=1.445	GT:AD:DP:GQ:PL	1/1:0,12:12:36:329,36,0
X	21669044	.	T	C	240.41	.	AC=2;AF=1.00;AN=2;BaseQRankSum=0.668;ClippingRankSum=0.000;DP=12;ExcessHet=3.0103;FS=0.000;MLEAC=2;MLEAF=1.00;MQ=27.96;MQRankSum=-1.531;QD=20.03;ReadPosRankSum=-0.517;SOR=0.477	GT:AD:DP:GQ:PL	1/1:1,11:12:8:268,8,0
X	21669247	.	C	T	308.77	.	AC=2;AF=1.00;AN=2;DP=13;ExcessHet=3.0103;FS=0.000;MLEAC=2;MLEAF=1.00;MQ=26.63;QD=23.75;SOR=0.836	GT:AD:DP:GQ:PL	1/1:0,13:13:39:337,39,0
X	21669356	.	A	AG	336.73	.	AC=2;AF=1.00;AN=2;DP=11;ExcessHet=3.0103;FS=0.000;MLEAC=2;MLEAF=1.00;MQ=30.51;QD=30.61;SOR=1.270	GT:AD:DP:GQ:PL	1/1:0,11:11:33:374,33,0
X	21669490	.	C	G	393.77	.	AC=2;AF=1.00;AN=2;DP=17;ExcessHet=3.0103;FS=0.000;MLEAC=2;MLEAF=1.00;MQ=37.81;QD=24.61;SOR=4.174	GT:AD:DP:GQ:PL	1/1:0,16:16:48:422,48,0
X	21669554	.	C	T	497.77	.	AC=2;AF=1.00;AN=2;DP=19;ExcessHet=3.0103;FS=0.000;MLEAC=2;MLEAF=1.00;MQ=42.17;QD=26.20;SOR=5.994	GT:AD:DP:GQ:PL	1/1:0,19:19:57:526,57,0
X	21669570	.	C	T	916.77	.	AC=2;AF=1.00;AN=2;DP=21;ExcessHet=3.0103;FS=0.000;MLEAC=2;MLEAF=1.00;MQ=40.52;QD=32.65;SOR=6.184	GT:AD:DP:GQ:PL	1/1:0,21:21:63:945,63,0
X	21669571	.	AT	A	952.73	.	AC=2;AF=1.00;AN=2;DP=21;ExcessHet=3.0103;FS=0.000;MLEAC=2;MLEAF=1.00;MQ=40.52;QD=24.17;SOR=6.184	GT:AD:DP:GQ:PL	1/1:0,21:21:66:990,66,0
X	21669577	.	T	C	961.77	.	AC=2;AF=1.00;AN=2;DP=22;ExcessHet=3.0103;FS=0.000;MLEAC=2;MLEAF=1.00;MQ=39.84;QD=28.33;SOR=4.804	GT:AD:DP:GQ:PL	1/1:0,22:22:66:990,66,0
X	21669578	.	A	T	961.77	.	AC=2;AF=1.00;AN=2;DP=22;ExcessHet=3.0103;FS=0.000;MLEAC=2;MLEAF=1.00;MQ=39.84;QD=31.14;SOR=4.804	GT:AD:DP:GQ:PL	1/1:0,22:22:66:990,66,0
X	21669623	.	G	A	688.77	.	AC=2;AF=1.00;AN=2;DP=27;ExcessHet=3.0103;FS=0.000;MLEAC=2;MLEAF=1.00;MQ=36.79;QD=25.51;SOR=3.180	GT:AD:DP:GQ:PL	1/1:0,27:27:81:717,81,0
X	21669733	.	T	A	716.77	.	AC=2;AF=1.00;AN=2;DP=28;ExcessHet=3.0103;FS=0.000;MLEAC=2;MLEAF=1.00;MQ=32.96;QD=25.60;SOR=1.179	GT:AD:DP:GQ:PL	1/1:0,28:28:83:745,83,0
X	21669759	.	T	C	733.77	.	AC=2;AF=1.00;AN=2;DP=29;ExcessHet=3.0103;FS=0.000;MLEAC=2;MLEAF=1.00;MQ=35.91;QD=25.30;SOR=1.460	GT:AD:DP:GQ:PL	1/1:0,29:29:86:762,86,0
X	21669827	.	T	C	1492.77	.	AC=2;AF=1.00;AN=2;DP=33;ExcessHet=3.0103;FS=0.000;MLEAC=2;MLEAF=1.00;MQ=37.30;QD=33.27;SOR=0.880	GT:AD:DP:GQ:PL	1/1:0,33:33:99:1521,102,0
X	21669831	.	A	AT	1517.73	.	AC=2;AF=1.00;AN=2;DP=35;ExcessHet=3.0103;FS=0.000;MLEAC=2;MLEAF=1.00;MQ=37.72;QD=27.43;SOR=0.749	GT:AD:DP:GQ:PL	1/1:0,35:35:99:1555,105,0
X	21669905	.	G	T	754.77	.	AC=2;AF=1.00;AN=2;DP=30;ExcessHet=3.0103;FS=0.000;MLEAC=2;MLEAF=1.00;MQ=38.07;QD=26.03;SOR=1.460	GT:AD:DP:GQ:PL	1/1:0,29:29:87:783,87,0
X	21669970	.	T	A	1290.77	.	AC=2;AF=1.00;AN=2;DP=32;ExcessHet=3.0103;FS=0.000;MLEAC=2;MLEAF=1.00;MQ=32.89;QD=33.03;SOR=0.756	GT:AD:DP:GQ:PL	1/1:0,31:31:93:1319,93,0
X	21669980	.	C	A	1233.77	.	AC=2;AF=1.00;AN=2;DP=29;ExcessHet=3.0103;FS=0.000;MLEAC=2;MLEAF=1.00;MQ=31.21;QD=24.89;SOR=1.179	GT:AD:DP:GQ:PL	1/1:0,28:28:87:1262,87,0
X	21670047	.	G	C	655.77	.	AC=2;AF=1.00;AN=2;DP=27;ExcessHet=3.0103;FS=0.000;MLEAC=2;MLEAF=1.00;MQ=31.29;QD=24.29;SOR=3.180	GT:AD:DP:GQ:PL	1/1:0,27:27:80:684,80,0
X	21670281	.	G	C	137.84	.	AC=2;AF=1.00;AN=2;DP=7;ExcessHet=3.0103;FS=0.000;MLEAC=2;MLEAF=1.00;MQ=39.50;QD=22.97;SOR=3.912	GT:AD:DP:GQ:PL	1/1:0,6:6:18:166,18,0
X	21670345	.	T	A	62.74	.	AC=2;AF=1.00;AN=2;DP=2;ExcessHet=3.0103;FS=0.000;MLEAC=2;MLEAF=1.00;MQ=37.00;QD=31.37;SOR=2.303	GT:AD:DP:GQ:PL	1/1:0,2:2:6:90,6,0
X	21670346	.	ACG	A	53.70	.	AC=2;AF=1.00;AN=2;DP=2;ExcessHet=3.0103;FS=0.000;MLEAC=2;MLEAF=1.00;MQ=37.00;QD=26.85;SOR=2.303	GT:AD:DP:GQ:PL	1/1:0,2:2:6:90,6,0
X	21670517	.	T	A	62.74	.	AC=2;AF=1.00;AN=2;DP=2;ExcessHet=3.0103;FS=0.000;MLEAC=2;MLEAF=1.00;MQ=28.00;QD=31.37;SOR=2.303	GT:AD:DP:GQ:PL	1/1:0,2:2:6:90,6,0
X	21670520	.	G	A	62.74	.	AC=2;AF=1.00;AN=2;DP=2;ExcessHet=3.0103;FS=0.000;MLEAC=2;MLEAF=1.00;MQ=28.00;QD=31.37;SOR=2.303	GT:AD:DP:GQ:PL	1/1:0,2:2:6:90,6,0
X	21670529	.	A	G	62.74	.	AC=2;AF=1.00;AN=2;DP=2;ExcessHet=3.0103;FS=0.000;MLEAC=2;MLEAF=1.00;MQ=28.00;QD=31.37;SOR=2.303	GT:AD:DP:GQ:PL	1/1:0,2:2:6:90,6,0
X	21670542	.	A	C	62.74	.	AC=2;AF=1.00;AN=2;DP=4;ExcessHet=3.0103;FS=0.000;MLEAC=2;MLEAF=1.00;MQ=36.88;QD=31.37;SOR=2.303	GT:AD:DP:GQ:PL	1/1:0,2:2:6:90,6,0
X	21670544	.	G	A	62.74	.	AC=2;AF=1.00;AN=2;DP=4;ExcessHet=3.0103;FS=0.000;MLEAC=2;MLEAF=1.00;MQ=36.88;QD=31.37;SOR=2.303	GT:AD:DP:GQ:PL	1/1:0,2:2:6:90,6,0
X	21671482	.	C	A	33.77	.	AC=1;AF=0.500;AN=2;BaseQRankSum=-1.036;ClippingRankSum=0.000;DP=5;ExcessHet=3.0103;FS=0.000;MLEAC=1;MLEAF=0.500;MQ=25.97;MQRankSum=-1.645;QD=6.75;ReadPosRankSum=1.645;SOR=1.022	GT:AD:DP:GQ:PL	0/1:2,3:5:41:62,0,41
X	21671519	.	A	G	33.77	.	AC=1;AF=0.500;AN=2;BaseQRankSum=-0.524;ClippingRankSum=0.000;DP=5;ExcessHet=3.0103;FS=0.000;MLEAC=1;MLEAF=0.500;MQ=25.97;MQRankSum=-1.645;QD=6.75;ReadPosRankSum=-0.842;SOR=1.022	GT:AD:DP:GQ:PL	0/1:2,3:5:41:62,0,41
X	21671788	.	C	T	266.77	.	AC=2;AF=1.00;AN=2;DP=11;ExcessHet=3.0103;FS=0.000;MLEAC=2;MLEAF=1.00;MQ=33.72;QD=24.25;SOR=1.802	GT:AD:DP:GQ:PL	1/1:0,11:11:33:295,33,0
X	21671836	.	G	T	200.77	.	AC=1;AF=0.500;AN=2;BaseQRankSum=0.263;ClippingRankSum=0.000;DP=13;ExcessHet=3.0103;FS=24.564;MLEAC=1;MLEAF=0.500;MQ=35.50;MQRankSum=2.375;QD=15.44;ReadPosRankSum=-1.135;SOR=4.796	GT:AD:DP:GQ:PL	0/1:3,10:13:38:229,0,38
X	21671900	.	A	G	592.77	.	AC=2;AF=1.00;AN=2;DP=14;ExcessHet=3.0103;FS=0.000;MLEAC=2;MLEAF=1.00;MQ=38.56;QD=34.47;SOR=5.421	GT:AD:DP:GQ:PL	1/1:0,14:14:42:621,42,0
X	21671902	.	C	G	592.77	.	AC=2;AF=1.00;AN=2;DP=14;ExcessHet=3.0103;FS=0.000;MLEAC=2;MLEAF=1.00;MQ=38.56;QD=32.71;SOR=5.421	GT:AD:DP:GQ:PL	1/1:0,14:14:42:621,42,0
X	21672110	.	A	C	281.77	.	AC=2;AF=1.00;AN=2;DP=12;ExcessHet=3.0103;FS=0.000;MLEAC=2;MLEAF=1.00;MQ=43.84;QD=23.48;SOR=3.611	GT:AD:DP:GQ:PL	1/1:0,12:12:36:310,36,0
X	21672306	.	A	T	376.78	.	AC=2;AF=1.00;AN=2;DP=9;ExcessHet=3.0103;FS=0.000;MLEAC=2;MLEAF=1.00;MQ=39.53;QD=29.59;SOR=3.056	GT:AD:DP:GQ:PL	1/1:0,9:9:27:405,27,0
X	21672308	.	A	G	376.78	.	AC=2;AF=1.00;AN=2;DP=9;ExcessHet=3.0103;FS=0.000;MLEAC=2;MLEAF=1.00;MQ=39.53;QD=31.37;SOR=3.056	GT:AD:DP:GQ:PL	1/1:0,9:9:27:405,27,0
X	21674481	.	A	AACATCGACGTAATGCTACTATCAGAAACGCACCTCACAAATAAAAAC	98.25	.	AC=2;AF=1.00;AN=2;DP=3;ExcessHet=3.0103;FS=0.000;MLEAC=2;MLEAF=1.00;MQ=39.40;QD=32.75;SOR=2.833	GT:AD:DP:GQ:PL	1/1:0,3:3:9:135,9,0
X	21674485	.	T	TTTCATATACCAGGATACTTGTTCTATGGTACAAATCATCCAGATG	98.25	.	AC=2;AF=1.00;AN=2;DP=3;ExcessHet=3.0103;FS=0.000;MLEAC=2;MLEAF=1.00;MQ=39.40;QD=32.75;SOR=2.833	GT:AD:DP:GQ:PL	1/1:0,3:3:9:135,9,0
X	21676795	.	G	A	49.77	.	AC=1;AF=0.500;AN=2;BaseQRankSum=-1.383;ClippingRankSum=0.000;DP=4;ExcessHet=3.0103;FS=0.000;MLEAC=1;MLEAF=0.500;MQ=39.52;MQRankSum=0.000;QD=12.44;ReadPosRankSum=0.674;SOR=0.105	GT:AD:DP:GQ:PL	0/1:2,2:4:78:78,0,97
X	21676808	.	G	A	49.77	.	AC=1;AF=0.500;AN=2;BaseQRankSum=0.000;ClippingRankSum=0.000;DP=4;ExcessHet=3.0103;FS=0.000;MLEAC=1;MLEAF=0.500;MQ=39.52;MQRankSum=0.000;QD=12.44;ReadPosRankSum=1.383;SOR=0.105	GT:AD:DP:GQ:PL	0/1:2,2:4:78:78,0,97
X	21676823	.	C	A	52.77	.	AC=1;AF=0.500;AN=2;BaseQRankSum=-0.967;ClippingRankSum=0.000;DP=3;ExcessHet=3.0103;FS=0.000;MLEAC=1;MLEAF=0.500;MQ=42.68;MQRankSum=-0.967;QD=17.59;ReadPosRankSum=0.967;SOR=0.223	GT:AD:DP:GQ:PL	0/1:1,2:3:63:81,0,63
X	21678718	.	A	G	107.28	.	AC=2;AF=1.00;AN=2;DP=3;ExcessHet=3.0103;FS=0.000;MLEAC=2;MLEAF=1.00;MQ=37.18;QD=29.90;SOR=2.833	GT:AD:DP:GQ:PL	1/1:0,3:3:9:135,9,0
X	21678737	.	A	G	180.90	.	AC=2;AF=1.00;AN=2;DP=4;ExcessHet=3.0103;FS=0.000;MLEAC=2;MLEAF=1.00;MQ=35.11;QD=35.47;SOR=3.258	GT:AD:DP:GQ:PL	1/1:0,4:4:15:209,15,0
X	21678744	.	T	A	180.90	.	AC=2;AF=1.00;AN=2;DP=5;ExcessHet=3.0103;FS=0.000;MLEAC=2;MLEAF=1.00;MQ=33.81;QD=29.19;SOR=3.611	GT:AD:DP:GQ:PL	1/1:0,5:5:15:209,15,0
X	21678772	.	C	CATAATAAATATAAATATACAAATATACAAAAAGACCACCAAAAACTACGTAAGCACTCCAGCGCCCCAGTAA	187.87	.	AC=2;AF=1.00;AN=2;DP=5;ExcessHet=3.0103;FS=0.000;MLEAC=2;MLEAF=1.00;MQ=33.81;QD=34.00;SOR=3.611	GT:AD:DP:GQ:PL	1/1:0,5:5:15:225,15,0
X	21679087	.	CCTTTTGTAAATGAACGTGATGCATAAG	C	124	.	AC=2;AF=1.00;AN=2;DP=9;ExcessHet=3.0103;FS=0.000;MLEAC=2;MLEAF=1.00;MQ=35.66;QD=31.00;SOR=3.258	GT:AD:DP:GQ:PL	1/1:0,4:4:12:161,12,0
X	21680149	.	A	G	33.74	.	AC=2;AF=1.00;AN=2;DP=2;ExcessHet=3.0103;FS=0.000;MLEAC=2;MLEAF=1.00;MQ=41.00;QD=16.87;SOR=2.303	GT:AD:DP:GQ:PL	1/1:0,2:2:6:61,6,0
X	21708971	.	T	C	103.90	.	AC=2;AF=1.00;AN=2;DP=5;ExcessHet=3.0103;FS=0.000;MLEAC=2;MLEAF=1.00;MQ=30.33;QD=20.78;SOR=3.611	GT:AD:DP:GQ:PL	1/1:0,5:5:15:132,15,0
X	21709037	.	T	C	87.03	.	AC=2;AF=1.00;AN=2;DP=4;ExcessHet=3.0103;FS=0.000;MLEAC=2;MLEAF=1.00;MQ=32.25;QD=21.76;SOR=3.258	GT:AD:DP:GQ:PL	1/1:0,4:4:12:115,12,0
X	21712418	.	A	G	65.28	.	AC=2;AF=1.00;AN=2;DP=5;ExcessHet=3.0103;FS=0.000;MLEAC=2;MLEAF=1.00;MQ=39.42;QD=21.76;SOR=2.833	GT:AD:DP:GQ:PL	1/1:0,3:3:9:93,9,0
X	21712656	.	T	TTCAGGCTTA	457.73	.	AC=2;AF=1.00;AN=2;DP=12;ExcessHet=3.0103;FS=0.000;MLEAC=2;MLEAF=1.00;MQ=38.81;QD=33.31;SOR=0.859	GT:AD:DP:GQ:PL	1/1:0,11:11:33:495,33,0
X	21712677	.	C	A	299.88	.	AC=2;AF=1.00;AN=2;BaseQRankSum=1.430;ClippingRankSum=0.000;DP=15;ExcessHet=3.0103;FS=0.000;MLEAC=2;MLEAF=1.00;MQ=38.64;MQRankSum=1.814;QD=21.42;ReadPosRankSum=1.124;SOR=0.446	GT:AD:DP:GQ:PL	1/1:1,13:14:16:328,16,0
X	21713884	.	G	A	87.03	.	AC=2;AF=1.00;AN=2;DP=7;ExcessHet=3.0103;FS=0.000;MLEAC=2;MLEAF=1.00;MQ=44.00;QD=21.76;SOR=3.258	GT:AD:DP:GQ:PL	1/1:0,4:4:12:115,12,0
X	21715286	.	C	A	130.84	.	AC=2;AF=1.00;AN=2;DP=24;ExcessHet=3.0103;FS=0.000;MLEAC=2;MLEAF=1.00;MQ=44.00;QD=21.81;SOR=1.329	GT:AD:DP:GQ:PL	1/1:0,6:6:18:159,18,0
X	21715711	.	A	C	130.84	.	AC=2;AF=1.00;AN=2;DP=44;ExcessHet=3.0103;FS=0.000;MLEAC=2;MLEAF=1.00;MQ=44.00;QD=21.81;SOR=2.303	GT:AD:DP:GQ:PL	1/1:0,6:6:18:159,18,0
X	21717100	.	T	A	107.28	.	AC=2;AF=1.00;AN=2;DP=7;ExcessHet=3.0103;FS=0.000;MLEAC=2;MLEAF=1.00;MQ=41.50;QD=27.91;SOR=2.833	GT:AD:DP:GQ:PL	1/1:0,3:3:9:135,9,0
X	21717101	.	T	C	107.28	.	AC=2;AF=1.00;AN=2;DP=7;ExcessHet=3.0103;FS=0.000;MLEAC=2;MLEAF=1.00;MQ=41.50;QD=38.43;SOR=2.833	GT:AD:DP:GQ:PL	1/1:0,3:3:9:135,9,0
X	21717388	.	CTTTTT	C	53.70	.	AC=2;AF=1.00;AN=2;DP=2;ExcessHet=3.0103;FS=0.000;MLEAC=2;MLEAF=1.00;MQ=44.00;QD=26.85;SOR=2.303	GT:AD:DP:GQ:PL	1/1:0,2:2:6:90,6,0
X	21720780	.	T	G	138.80	.	AC=2;AF=1.00;AN=2;DP=7;ExcessHet=3.0103;FS=0.000;MLEAC=2;MLEAF=1.00;MQ=40.91;QD=19.83;SOR=2.584	GT:AD:DP:GQ:PL	1/1:0,7:7:21:167,21,0
X	21720801	.	T	A	87.77	.	AC=1;AF=0.500;AN=2;BaseQRankSum=-1.465;ClippingRankSum=0.000;DP=9;ExcessHet=3.0103;FS=0.000;MLEAC=1;MLEAF=0.500;MQ=41.62;MQRankSum=1.242;QD=10.97;ReadPosRankSum=-0.319;SOR=0.693	GT:AD:DP:GQ:PL	0/1:2,6:8:31:116,0,31
X	21720989	.	T	C	98.77	.	AC=1;AF=0.500;AN=2;BaseQRankSum=-1.399;ClippingRankSum=0.000;DP=14;ExcessHet=3.0103;FS=0.000;MLEAC=1;MLEAF=0.500;MQ=44.00;MQRankSum=0.000;QD=9.88;ReadPosRankSum=0.876;SOR=1.085	GT:AD:DP:GQ:PL	0/1:4,6:10:86:127,0,86
X	21721105	.	T	C	496.77	.	AC=2;AF=1.00;AN=2;DP=13;ExcessHet=3.0103;FS=0.000;MLEAC=2;MLEAF=1.00;MQ=40.98;QD=30.79;SOR=2.670	GT:AD:DP:GQ:PL	1/1:0,12:12:36:525,36,0
X	21721119	.	A	C	466.77	.	AC=2;AF=1.00;AN=2;DP=11;ExcessHet=3.0103;FS=0.000;MLEAC=2;MLEAF=1.00;MQ=40.41;QD=31.90;SOR=2.494	GT:AD:DP:GQ:PL	1/1:0,11:11:33:495,33,0
X	21721120	.	T	C	466.77	.	AC=2;AF=1.00;AN=2;DP=11;ExcessHet=3.0103;FS=0.000;MLEAC=2;MLEAF=1.00;MQ=40.41;QD=27.78;SOR=2.494	GT:AD:DP:GQ:PL	1/1:0,11:11:33:495,33,0
X	21721178	.	C	CTGGTTATAATTA	634.73	.	AC=2;AF=1.00;AN=2;DP=14;ExcessHet=3.0103;FS=0.000;MLEAC=2;MLEAF=1.00;MQ=40.65;QD=31.56;SOR=0.836	GT:AD:DP:GQ:PL	1/1:0,13:13:48:672,48,0
X	21721205	.	G	A	237.84	.	AC=1;AF=0.500;AN=2;BaseQRankSum=-0.753;ClippingRankSum=0.000;DP=13;ExcessHet=3.0103;FS=0.000;MLEAC=1;MLEAF=0.500;MQ=43.13;MQRankSum=-0.669;QD=18.30;ReadPosRankSum=-0.099;SOR=0.804	GT:AD:DP:GQ:PL	0/1:2,11:13:18:266,0,18
X	21721262	.	G	A	314.77	.	AC=1;AF=0.500;AN=2;BaseQRankSum=0.605;ClippingRankSum=0.000;DP=11;ExcessHet=3.0103;FS=0.000;MLEAC=1;MLEAF=0.500;MQ=43.33;MQRankSum=-0.230;QD=28.62;ReadPosRankSum=-0.447;SOR=1.179	GT:AD:DP:GQ:PL	0/1:2,9:11:39:343,0,39
X	21721283	.	G	T	343.77	.	AC=1;AF=0.500;AN=2;BaseQRankSum=0.674;ClippingRankSum=0.000;DP=10;ExcessHet=3.0103;FS=0.000;MLEAC=1;MLEAF=0.500;MQ=43.27;MQRankSum=-0.126;QD=34.38;ReadPosRankSum=-1.645;SOR=1.802	GT:AD:DP:GQ:PL	0/1:1,9:10:39:372,0,39
X	21721297	.	T	G	330.90	.	AC=1;AF=0.500;AN=2;BaseQRankSum=0.126;ClippingRankSum=0.000;DP=10;ExcessHet=3.0103;FS=0.000;MLEAC=1;MLEAF=0.500;MQ=43.27;MQRankSum=-0.126;QD=33.09;ReadPosRankSum=-1.645;SOR=1.802	GT:AD:DP:GQ:PL	0/1:1,9:10:15:359,0,15
X	21721298	.	A	G	403.77	.	AC=2;AF=1.00;AN=2;DP=10;ExcessHet=3.0103;FS=0.000;MLEAC=2;MLEAF=1.00;MQ=43.27;QD=29.02;SOR=3.258	GT:AD:DP:GQ:PL	1/1:0,10:10:30:432,30,0
X	21721493	.	G	A	133.78	.	AC=1;AF=0.500;AN=2;BaseQRankSum=1.383;ClippingRankSum=0.000;DP=12;ExcessHet=3.0103;FS=0.000;MLEAC=1;MLEAF=0.500;MQ=40.90;MQRankSum=-0.812;QD=14.86;ReadPosRankSum=2.200;SOR=2.093	GT:AD:DP:GQ:PL	0/1:2,7:9:26:162,0,26
X	21722008	.	G	A	30.74	.	AC=2;AF=1.00;AN=2;DP=7;ExcessHet=3.0103;FS=0.000;MLEAC=2;MLEAF=1.00;MQ=43.58;QD=15.37;SOR=2.303	GT:AD:DP:GQ:PL	1/1:0,2:2:6:58,6,0
X	21722153	.	T	G	67.94	.	AC=1;AF=0.500;AN=2;BaseQRankSum=-0.253;ClippingRankSum=0.000;DP=8;ExcessHet=3.0103;FS=0.000;MLEAC=1;MLEAF=0.500;MQ=40.60;MQRankSum=-1.282;QD=13.59;ReadPosRankSum=-0.524;SOR=1.981	GT:AD:DP:GQ:PL	0/1:1,4:5:14:96,0,14
X	21722383	.	T	TA	78	.	AC=2;AF=1.00;AN=2;DP=4;ExcessHet=3.0103;FS=0.000;MLEAC=2;MLEAF=1.00;MQ=41.00;QD=19.50;SOR=1.609	GT:AD:DP:GQ:PL	1/1:0,4:4:12:115,12,0
X	21722413	.	G	A	196.90	.	AC=2;AF=1.00;AN=2;DP=5;ExcessHet=3.0103;FS=0.000;MLEAC=2;MLEAF=1.00;MQ=41.00;QD=25.52;SOR=1.022	GT:AD:DP:GQ:PL	1/1:0,5:5:15:225,15,0
X	21722429	.	G	A	196.90	.	AC=2;AF=1.00;AN=2;DP=5;ExcessHet=3.0103;FS=0.000;MLEAC=2;MLEAF=1.00;MQ=41.00;QD=32.13;SOR=1.022	GT:AD:DP:GQ:PL	1/1:0,5:5:15:225,15,0
X	21722441	.	A	G	196.90	.	AC=2;AF=1.00;AN=2;DP=5;ExcessHet=3.0103;FS=0.000;MLEAC=2;MLEAF=1.00;MQ=41.00;QD=26.93;SOR=1.022	GT:AD:DP:GQ:PL	1/1:0,5:5:15:225,15,0
X	21722455	.	CTTCTATTGTATTGACAACATTTGCGGTGTTGTCGTCCGCTTTCGACTGT	C	187.87	.	AC=2;AF=1.00;AN=2;DP=5;ExcessHet=3.0103;FS=0.000;MLEAC=2;MLEAF=1.00;MQ=41.00;QD=25.85;SOR=1.022	GT:AD:DP:GQ:PL	1/1:0,5:5:15:225,15,0
X	21722865	.	G	T	83.90	.	AC=2;AF=1.00;AN=2;DP=5;ExcessHet=3.0103;FS=0.000;MLEAC=2;MLEAF=1.00;MQ=37.96;QD=16.78;SOR=1.022	GT:AD:DP:GQ:PL	1/1:0,5:5:15:112,15,0
X	21722892	.	T	C	52.28	.	AC=2;AF=1.00;AN=2;DP=3;ExcessHet=3.0103;FS=0.000;MLEAC=2;MLEAF=1.00;MQ=37.18;QD=17.43;SOR=1.179	GT:AD:DP:GQ:PL	1/1:0,3:3:9:80,9,0
X	21723179	.	T	G	51.28	.	AC=2;AF=1.00;AN=2;DP=3;ExcessHet=3.0103;FS=0.000;MLEAC=2;MLEAF=1.00;MQ=39.75;QD=17.09;SOR=1.179	GT:AD:DP:GQ:PL	1/1:0,3:3:9:79,9,0
X	21723208	.	G	GCGCCGGTGGAATCCTTTATCCTTTATCCTAATCCTACCCTCGCAGGATGCCGTGCTAATTGCTGTTGCGGCT	98.25	.	AC=2;AF=1.00;AN=2;DP=3;ExcessHet=3.0103;FS=0.000;MLEAC=2;MLEAF=1.00;MQ=39.75;QD=32.75;SOR=1.179	GT:AD:DP:GQ:PL	1/1:0,3:3:9:135,9,0
X	21723452	.	TTTA	T	64.73	.	AC=1;AF=0.500;AN=2;BaseQRankSum=0.679;ClippingRankSum=0.000;DP=12;ExcessHet=3.0103;FS=5.643;MLEAC=1;MLEAF=0.500;MQ=36.13;MQRankSum=-1.335;QD=5.88;ReadPosRankSum=0.481;SOR=0.027	GT:AD:DP:GQ:PL	0/1:8,3:11:99:102,0,461
X	21723461	.	T	A	73.77	.	AC=1;AF=0.500;AN=2;BaseQRankSum=0.238;ClippingRankSum=0.000;DP=12;ExcessHet=3.0103;FS=5.643;MLEAC=1;MLEAF=0.500;MQ=36.13;MQRankSum=-1.335;QD=6.71;ReadPosRankSum=0.481;SOR=0.027	GT:AD:DP:GQ:PL	0/1:8,3:11:99:102,0,461
X	21723465	.	T	C	73.77	.	AC=1;AF=0.500;AN=2;BaseQRankSum=-0.820;ClippingRankSum=0.000;DP=12;ExcessHet=3.0103;FS=5.643;MLEAC=1;MLEAF=0.500;MQ=36.13;MQRankSum=-1.335;QD=6.71;ReadPosRankSum=0.099;SOR=0.027	GT:AD:DP:GQ:PL	0/1:8,3:11:99:102,0,461
X	21731839	.	C	T	250.77	.	AC=2;AF=1.00;AN=2;DP=11;ExcessHet=3.0103;FS=0.000;MLEAC=2;MLEAF=1.00;MQ=34.79;QD=22.80;SOR=1.802	GT:AD:DP:GQ:PL	1/1:0,11:11:33:279,33,0
X	21732797	.	TACTTTAAAC	T	368.74	.	AC=2;AF=1.00;AN=2;DP=9;ExcessHet=3.0103;FS=0.000;MLEAC=2;MLEAF=1.00;MQ=31.40;QD=30.05;SOR=4.615	GT:AD:DP:GQ:PL	1/1:0,9:9:27:406,27,0
X	21733665	.	T	C	44.74	.	AC=2;AF=1.00;AN=2;DP=2;ExcessHet=3.0103;FS=0.000;MLEAC=2;MLEAF=1.00;MQ=42.53;QD=22.37;SOR=2.303	GT:AD:DP:GQ:PL	1/1:0,2:2:6:72,6,0
X	21733719	.	T	C	99.98	.	AC=1;AF=0.500;AN=2;BaseQRankSum=-0.842;ClippingRankSum=0.000;DP=5;ExcessHet=3.0103;FS=0.000;MLEAC=1;MLEAF=0.500;MQ=36.85;MQRankSum=0.524;QD=20.00;ReadPosRankSum=1.282;SOR=1.981	GT:AD:DP:GQ:PL	0/1:1,4:5:13:128,0,13
X	21733755	.	G	A	43.77	.	AC=1;AF=0.500;AN=2;BaseQRankSum=-0.431;ClippingRankSum=0.000;DP=7;ExcessHet=3.0103;FS=0.000;MLEAC=1;MLEAF=0.500;MQ=39.02;MQRankSum=0.431;QD=7.29;ReadPosRankSum=-0.084;SOR=0.307	GT:AD:DP:GQ:PL	0/1:4,2:6:72:72,0,162
X	21733761	.	A	G	43.77	.	AC=1;AF=0.500;AN=2;BaseQRankSum=0.842;ClippingRankSum=0.000;DP=7;ExcessHet=3.0103;FS=0.000;MLEAC=1;MLEAF=0.500;MQ=39.02;MQRankSum=0.431;QD=7.29;ReadPosRankSum=-0.084;SOR=0.307	GT:AD:DP:GQ:PL	0/1:4,2:6:72:72,0,162
X	21733764	.	G	A	43.77	.	AC=1;AF=0.500;AN=2;BaseQRankSum=-0.623;ClippingRankSum=0.000;DP=7;ExcessHet=3.0103;FS=0.000;MLEAC=1;MLEAF=0.500;MQ=39.02;MQRankSum=0.431;QD=7.29;ReadPosRankSum=-0.842;SOR=0.307	GT:AD:DP:GQ:PL	0/1:4,2:6:72:72,0,162
X	21733791	.	A	G	166.22	.	AC=1;AF=0.500;AN=2;BaseQRankSum=0.000;ClippingRankSum=0.000;DP=8;ExcessHet=3.0103;FS=0.000;MLEAC=1;MLEAF=0.500;MQ=39.43;MQRankSum=0.792;QD=23.75;ReadPosRankSum=0.000;SOR=2.584	GT:AD:DP:GQ:PL	0/1:1,6:7:4:193,0,4
X	21733968	.	T	G	51.77	.	AC=1;AF=0.500;AN=2;BaseQRankSum=0.266;ClippingRankSum=0.000;DP=35;ExcessHet=3.0103;FS=2.879;MLEAC=1;MLEAF=0.500;MQ=40.32;MQRankSum=2.670;QD=1.79;ReadPosRankSum=-1.703;SOR=0.155	GT:AD:DP:GQ:PL	0/1:23,6:29:80:80,0,521
X	21734086	.	T	TGCAACATCGTTCCACCATGG	801.73	.	AC=1;AF=0.500;AN=2;BaseQRankSum=-0.738;ClippingRankSum=0.000;DP=35;ExcessHet=3.0103;FS=5.641;MLEAC=1;MLEAF=0.500;MQ=39.06;MQRankSum=1.992;QD=24.29;ReadPosRankSum=-2.369;SOR=1.981	GT:AD:DP:GQ:PL	0/1:14,19:33:99:839,0,559
X	21734115	.	C	A	553.77	.	AC=1;AF=0.500;AN=2;BaseQRankSum=-0.425;ClippingRankSum=0.000;DP=34;ExcessHet=3.0103;FS=0.000;MLEAC=1;MLEAF=0.500;MQ=37.98;MQRankSum=2.991;QD=16.29;ReadPosRankSum=-0.017;SOR=0.874	GT:AD:DP:GQ:PL	0/1:16,18:34:99:582,0,356
X	21734119	.	T	C	149.77	.	AC=1;AF=0.500;AN=2;BaseQRankSum=-1.053;ClippingRankSum=0.000;DP=34;ExcessHet=3.0103;FS=1.519;MLEAC=1;MLEAF=0.500;MQ=38.57;MQRankSum=1.218;QD=4.40;ReadPosRankSum=-0.571;SOR=1.179	GT:AD:DP:GQ:PL	0/1:23,11:34:99:178,0,819
X	21734175	.	T	C	121.77	.	AC=1;AF=0.500;AN=2;BaseQRankSum=-2.472;ClippingRankSum=0.000;DP=29;ExcessHet=3.0103;FS=3.645;MLEAC=1;MLEAF=0.500;MQ=38.78;MQRankSum=1.722;QD=4.20;ReadPosRankSum=0.965;SOR=0.223	GT:AD:DP:GQ:PL	0/1:19,10:29:99:150,0,438
X	21734244	.	T	C	620.77	.	AC=1;AF=0.500;AN=2;BaseQRankSum=-1.919;ClippingRankSum=0.000;DP=46;ExcessHet=3.0103;FS=8.725;MLEAC=1;MLEAF=0.500;MQ=39.27;MQRankSum=4.406;QD=13.79;ReadPosRankSum=-0.300;SOR=0.148	GT:AD:DP:GQ:PL	0/1:19,26:45:99:649,0,388
X	21734269	.	T	C	636.77	.	AC=1;AF=0.500;AN=2;BaseQRankSum=-1.309;ClippingRankSum=0.000;DP=48;ExcessHet=3.0103;FS=0.000;MLEAC=1;MLEAF=0.500;MQ=38.85;MQRankSum=4.969;QD=13.55;ReadPosRankSum=-1.068;SOR=0.765	GT:AD:DP:GQ:PL	0/1:20,27:47:99:665,0,443
X	21734310	.	T	TTAAATTTTGTAATTCCGCCATCAACATGCGGTTTC	1158.73	.	AC=1;AF=0.500;AN=2;BaseQRankSum=0.111;ClippingRankSum=0.000;DP=58;ExcessHet=3.0103;FS=11.850;MLEAC=1;MLEAF=0.500;MQ=37.58;MQRankSum=4.129;QD=20.33;ReadPosRankSum=-2.137;SOR=1.927	GT:AD:DP:GQ:PL	0/1:23,34:57:99:1196,0,1094
X	21734332	.	G	A	740.77	.	AC=1;AF=0.500;AN=2;BaseQRankSum=-1.655;ClippingRankSum=0.000;DP=54;ExcessHet=3.0103;FS=13.575;MLEAC=1;MLEAF=0.500;MQ=37.12;MQRankSum=3.679;QD=13.98;ReadPosRankSum=-1.722;SOR=2.288	GT:AD:DP:GQ:PL	0/1:23,30:53:99:769,0,504
X	21734448	.	C	G	314.77	.	AC=1;AF=0.500;AN=2;BaseQRankSum=1.329;ClippingRankSum=0.000;DP=29;ExcessHet=3.0103;FS=10.590;MLEAC=1;MLEAF=0.500;MQ=40.19;MQRankSum=1.698;QD=11.24;ReadPosRankSum=-1.909;SOR=3.551	GT:AD:DP:GQ:PL	0/1:13,15:28:99:343,0,267
X	21734470	.	A	T	387.77	.	AC=1;AF=0.500;AN=2;BaseQRankSum=-1.751;ClippingRankSum=0.000;DP=30;ExcessHet=3.0103;FS=6.495;MLEAC=1;MLEAF=0.500;MQ=39.92;MQRankSum=1.513;QD=13.37;ReadPosRankSum=-1.178;SOR=3.105	GT:AD:DP:GQ:PL	0/1:15,14:29:99:416,0,323
X	21734475	.	C	T	82.77	.	AC=1;AF=0.500;AN=2;BaseQRankSum=1.939;ClippingRankSum=0.000;DP=28;ExcessHet=3.0103;FS=2.634;MLEAC=1;MLEAF=0.500;MQ=39.69;MQRankSum=0.371;QD=3.07;ReadPosRankSum=-0.938;SOR=1.426	GT:AD:DP:GQ:PL	0/1:20,7:27:99:111,0,820
X	21734496	.	C	G	517.77	.	AC=1;AF=0.500;AN=2;BaseQRankSum=1.794;ClippingRankSum=0.000;DP=29;ExcessHet=3.0103;FS=6.532;MLEAC=1;MLEAF=0.500;MQ=40.20;MQRankSum=2.512;QD=18.49;ReadPosRankSum=-0.870;SOR=3.258	GT:AD:DP:GQ:PL	0/1:14,14:28:99:546,0,627
X	21734497	.	C	A	87.77	.	AC=1;AF=0.500;AN=2;BaseQRankSum=-0.411;ClippingRankSum=0.000;DP=29;ExcessHet=3.0103;FS=2.586;MLEAC=1;MLEAF=0.500;MQ=40.20;MQRankSum=2.332;QD=3.13;ReadPosRankSum=-1.385;SOR=1.345	GT:AD:DP:GQ:PL	0/1:21,7:28:99:116,0,964
X	21734500	.	T	C	517.77	.	AC=1;AF=0.500;AN=2;BaseQRankSum=-1.012;ClippingRankSum=0.000;DP=29;ExcessHet=3.0103;FS=6.532;MLEAC=1;MLEAF=0.500;MQ=40.20;MQRankSum=2.512;QD=18.49;ReadPosRankSum=-0.545;SOR=3.258	GT:AD:DP:GQ:PL	0/1:14,14:28:99:546,0,627
X	21734530	.	A	G	82.77	.	AC=1;AF=0.500;AN=2;BaseQRankSum=-1.713;ClippingRankSum=0.000;DP=29;ExcessHet=3.0103;FS=0.000;MLEAC=1;MLEAF=0.500;MQ=40.69;MQRankSum=2.204;QD=2.96;ReadPosRankSum=0.567;SOR=1.105	GT:AD:DP:GQ:PL	0/1:20,8:28:99:111,0,477
X	21734752	.	C	T	134.84	.	AC=2;AF=1.00;AN=2;DP=7;ExcessHet=3.0103;FS=0.000;MLEAC=2;MLEAF=1.00;MQ=39.47;QD=22.47;SOR=1.329	GT:AD:DP:GQ:PL	1/1:0,6:6:18:163,18,0
X	21735573	.	G	C	56.28	.	AC=2;AF=1.00;AN=2;DP=4;ExcessHet=3.0103;FS=0.000;MLEAC=2;MLEAF=1.00;MQ=41.33;QD=18.76;SOR=2.833	GT:AD:DP:GQ:PL	1/1:0,3:3:9:84,9,0
X	21735624	.	G	A	87.03	.	AC=2;AF=1.00;AN=2;DP=6;ExcessHet=3.0103;FS=0.000;MLEAC=2;MLEAF=1.00;MQ=41.41;QD=21.76;SOR=3.258	GT:AD:DP:GQ:PL	1/1:0,4:4:12:115,12,0
X	21735723	.	T	G	65.98	.	AC=1;AF=0.500;AN=2;BaseQRankSum=-0.253;ClippingRankSum=0.000;DP=7;ExcessHet=3.0103;FS=0.000;MLEAC=1;MLEAF=0.500;MQ=42.63;MQRankSum=-0.524;QD=13.20;ReadPosRankSum=1.282;SOR=1.981	GT:AD:DP:GQ:PL	0/1:1,4:5:13:94,0,13
X	21735762	.	T	C	93.77	.	AC=1;AF=0.500;AN=2;BaseQRankSum=1.668;ClippingRankSum=0.000;DP=9;ExcessHet=3.0103;FS=0.000;MLEAC=1;MLEAF=0.500;MQ=40.96;MQRankSum=0.712;QD=13.40;ReadPosRankSum=-0.366;SOR=1.609	GT:AD:DP:GQ:PL	0/1:2,5:7:31:122,0,31
X	21735801	.	A	T	83.03	.	AC=2;AF=1.00;AN=2;DP=5;ExcessHet=3.0103;FS=0.000;MLEAC=2;MLEAF=1.00;MQ=40.46;QD=20.76;SOR=3.258	GT:AD:DP:GQ:PL	1/1:0,4:4:12:111,12,0
X	21735938	.	A	ACCTGTGGGC	70.73	.	AC=1;AF=0.500;AN=2;BaseQRankSum=-1.465;ClippingRankSum=0.000;DP=9;ExcessHet=3.0103;FS=9.700;MLEAC=1;MLEAF=0.500;MQ=36.42;MQRankSum=1.345;QD=8.84;ReadPosRankSum=1.242;SOR=2.209	GT:AD:DP:GQ:PL	0/1:6,2:8:99:108,0,225
X	21735980	.	CA	C	106.73	.	AC=1;AF=0.500;AN=2;BaseQRankSum=1.660;ClippingRankSum=0.000;DP=12;ExcessHet=3.0103;FS=16.154;MLEAC=1;MLEAF=0.500;MQ=36.92;MQRankSum=1.248;QD=9.70;ReadPosRankSum=-1.184;SOR=2.776	GT:AD:DP:GQ:PL	0/1:8,3:11:99:144,0,324
X	21735982	.	G	T	115.77	.	AC=1;AF=0.500;AN=2;BaseQRankSum=2.649;ClippingRankSum=0.000;DP=13;ExcessHet=3.0103;FS=19.956;MLEAC=1;MLEAF=0.500;MQ=37.08;MQRankSum=1.360;QD=9.65;ReadPosRankSum=-2.509;SOR=3.221	GT:AD:DP:GQ:PL	0/1:8,4:12:99:144,0,324
X	21735984	.	G	C	115.77	.	AC=1;AF=0.500;AN=2;BaseQRankSum=1.691;ClippingRankSum=0.000;DP=13;ExcessHet=3.0103;FS=19.956;MLEAC=1;MLEAF=0.500;MQ=37.08;MQRankSum=1.360;QD=9.65;ReadPosRankSum=-2.509;SOR=3.221	GT:AD:DP:GQ:PL	0/1:8,4:12:99:144,0,324
X	21736048	.	T	C	34.77	.	AC=1;AF=0.500;AN=2;BaseQRankSum=-2.345;ClippingRankSum=0.000;DP=11;ExcessHet=3.0103;FS=13.222;MLEAC=1;MLEAF=0.500;MQ=38.81;MQRankSum=1.309;QD=3.48;ReadPosRankSum=1.940;SOR=3.223	GT:AD:DP:GQ:PL	0/1:6,4:10:63:63,0,142
X	21736204	.	C	T	105.77	.	AC=1;AF=0.500;AN=2;BaseQRankSum=-0.524;ClippingRankSum=0.000;DP=5;ExcessHet=3.0103;FS=0.000;MLEAC=1;MLEAF=0.500;MQ=37.97;MQRankSum=0.524;QD=21.15;ReadPosRankSum=-0.524;SOR=1.981	GT:AD:DP:GQ:PL	0/1:1,4:5:41:134,0,41
X	21736210	.	G	A	49.77	.	AC=1;AF=0.500;AN=2;BaseQRankSum=-1.383;ClippingRankSum=0.000;DP=4;ExcessHet=3.0103;FS=0.000;MLEAC=1;MLEAF=0.500;MQ=32.78;MQRankSum=0.000;QD=12.44;ReadPosRankSum=0.674;SOR=0.693	GT:AD:DP:GQ:PL	0/1:2,2:4:73:78,0,73
X	21736862	.	C	G	309.77	.	AC=2;AF=1.00;AN=2;DP=14;ExcessHet=3.0103;FS=0.000;MLEAC=2;MLEAF=1.00;MQ=38.55;QD=23.83;SOR=5.283	GT:AD:DP:GQ:PL	1/1:0,13:13:39:338,39,0
X	21736885	.	G	A	126.77	.	AC=1;AF=0.500;AN=2;BaseQRankSum=1.921;ClippingRankSum=0.000;DP=15;ExcessHet=3.0103;FS=0.000;MLEAC=1;MLEAF=0.500;MQ=38.94;MQRankSum=-0.754;QD=9.05;ReadPosRankSum=0.344;SOR=0.693	GT:AD:DP:GQ:PL	0/1:7,7:14:99:155,0,145
X	21736906	.	G	A	41.77	.	AC=1;AF=0.500;AN=2;BaseQRankSum=0.173;ClippingRankSum=0.000;DP=14;ExcessHet=3.0103;FS=0.000;MLEAC=1;MLEAF=0.500;MQ=38.79;MQRankSum=-0.859;QD=3.21;ReadPosRankSum=-1.217;SOR=0.223	GT:AD:DP:GQ:PL	0/1:9,4:13:70:70,0,204
X	21736928	.	C	A	461.77	.	AC=1;AF=0.500;AN=2;BaseQRankSum=0.802;ClippingRankSum=0.000;DP=14;ExcessHet=3.0103;FS=8.451;MLEAC=1;MLEAF=0.500;MQ=38.79;MQRankSum=-2.133;QD=32.98;ReadPosRankSum=0.093;SOR=5.136	GT:AD:DP:GQ:PL	0/1:2,12:14:48:490,0,48
X	21736929	.	G	A	461.77	.	AC=1;AF=0.500;AN=2;BaseQRankSum=1.985;ClippingRankSum=0.000;DP=14;ExcessHet=3.0103;FS=8.451;MLEAC=1;MLEAF=0.500;MQ=38.79;MQRankSum=-2.133;QD=32.98;ReadPosRankSum=-0.093;SOR=5.136	GT:AD:DP:GQ:PL	0/1:2,12:14:48:490,0,48
X	21736938	.	C	T	76.77	.	AC=1;AF=0.500;AN=2;BaseQRankSum=0.600;ClippingRankSum=0.000;DP=13;ExcessHet=3.0103;FS=0.000;MLEAC=1;MLEAF=0.500;MQ=40.20;MQRankSum=-1.854;QD=5.91;ReadPosRankSum=0.862;SOR=1.179	GT:AD:DP:GQ:PL	0/1:8,5:13:99:105,0,234
X	21737169	.	C	T	301.77	.	AC=1;AF=0.500;AN=2;BaseQRankSum=0.276;ClippingRankSum=0.000;DP=28;ExcessHet=3.0103;FS=0.000;MLEAC=1;MLEAF=0.500;MQ=41.43;MQRankSum=1.212;QD=10.78;ReadPosRankSum=2.580;SOR=0.846	GT:AD:DP:GQ:PL	0/1:13,15:28:99:330,0,302
X	21737304	.	A	T	224.77	.	AC=1;AF=0.500;AN=2;BaseQRankSum=0.709;ClippingRankSum=0.000;DP=24;ExcessHet=3.0103;FS=6.862;MLEAC=1;MLEAF=0.500;MQ=34.49;MQRankSum=-0.619;QD=9.37;ReadPosRankSum=-1.343;SOR=1.212	GT:AD:DP:GQ:PL	0/1:15,9:24:99:253,0,344
X	21737315	.	C	T	267.77	.	AC=1;AF=0.500;AN=2;BaseQRankSum=1.229;ClippingRankSum=0.000;DP=27;ExcessHet=3.0103;FS=3.816;MLEAC=1;MLEAF=0.500;MQ=34.89;MQRankSum=-1.182;QD=9.92;ReadPosRankSum=-1.608;SOR=0.193	GT:AD:DP:GQ:PL	0/1:17,10:27:99:296,0,379
X	21737332	.	C	T	81.77	.	AC=1;AF=0.500;AN=2;BaseQRankSum=2.556;ClippingRankSum=0.000;DP=27;ExcessHet=3.0103;FS=0.000;MLEAC=1;MLEAF=0.500;MQ=38.90;MQRankSum=-0.609;QD=3.03;ReadPosRankSum=0.277;SOR=0.267	GT:AD:DP:GQ:PL	0/1:20,7:27:99:110,0,406
X	21737344	.	A	T	233.77	.	AC=1;AF=0.500;AN=2;BaseQRankSum=1.896;ClippingRankSum=0.000;DP=26;ExcessHet=3.0103;FS=2.764;MLEAC=1;MLEAF=0.500;MQ=39.87;MQRankSum=-0.339;QD=8.99;ReadPosRankSum=0.998;SOR=1.508	GT:AD:DP:GQ:PL	0/1:17,9:26:99:262,0,396
X	21737384	.	A	G	330.77	.	AC=1;AF=0.500;AN=2;BaseQRankSum=-2.244;ClippingRankSum=0.000;DP=31;ExcessHet=3.0103;FS=0.000;MLEAC=1;MLEAF=0.500;MQ=40.93;MQRankSum=1.786;QD=10.67;ReadPosRankSum=-0.604;SOR=0.892	GT:AD:DP:GQ:PL	0/1:14,17:31:99:359,0,273
X	21737442	.	G	A	137.77	.	AC=1;AF=0.500;AN=2;BaseQRankSum=-0.397;ClippingRankSum=0.000;DP=26;ExcessHet=3.0103;FS=0.000;MLEAC=1;MLEAF=0.500;MQ=40.03;MQRankSum=-0.350;QD=5.30;ReadPosRankSum=0.073;SOR=0.269	GT:AD:DP:GQ:PL	0/1:17,9:26:99:166,0,375
X	21737539	.	G	A	53.77	.	AC=1;AF=0.500;AN=2;BaseQRankSum=-1.465;ClippingRankSum=0.000;DP=8;ExcessHet=3.0103;FS=0.000;MLEAC=1;MLEAF=0.500;MQ=32.47;MQRankSum=0.272;QD=6.72;ReadPosRankSum=0.366;SOR=0.693	GT:AD:DP:GQ:PL	0/1:4,4:8:82:82,0,88
X	21738011	.	C	G	352.77	.	AC=1;AF=0.500;AN=2;BaseQRankSum=2.175;ClippingRankSum=0.000;DP=23;ExcessHet=3.0103;FS=6.397;MLEAC=1;MLEAF=0.500;MQ=39.21;MQRankSum=2.155;QD=15.34;ReadPosRankSum=-0.093;SOR=2.833	GT:AD:DP:GQ:PL	0/1:13,10:23:99:381,0,642
X	21738013	.	AAGT	A	343.73	.	AC=1;AF=0.500;AN=2;BaseQRankSum=-0.575;ClippingRankSum=0.000;DP=23;ExcessHet=3.0103;FS=6.397;MLEAC=1;MLEAF=0.500;MQ=39.21;MQRankSum=2.155;QD=14.94;ReadPosRankSum=-0.341;SOR=2.833	GT:AD:DP:GQ:PL	0/1:13,10:23:99:381,0,642
X	21739038	.	A	T	122.77	.	AC=1;AF=0.500;AN=2;BaseQRankSum=-0.887;ClippingRankSum=0.000;DP=19;ExcessHet=3.0103;FS=0.000;MLEAC=1;MLEAF=0.500;MQ=28.56;MQRankSum=-2.467;QD=6.46;ReadPosRankSum=1.910;SOR=0.892	GT:AD:DP:GQ:PL	0/1:11,8:19:99:151,0,247
X	21739089	.	T	A	123.77	.	AC=1;AF=0.500;AN=2;BaseQRankSum=1.353;ClippingRankSum=0.000;DP=21;ExcessHet=3.0103;FS=0.000;MLEAC=1;MLEAF=0.500;MQ=27.43;MQRankSum=-2.958;QD=5.89;ReadPosRankSum=0.145;SOR=1.136	GT:AD:DP:GQ:PL	0/1:13,8:21:99:152,0,273
X	21739175	.	G	A	140.77	.	AC=1;AF=0.500;AN=2;BaseQRankSum=0.960;ClippingRankSum=0.000;DP=32;ExcessHet=3.0103;FS=1.533;MLEAC=1;MLEAF=0.500;MQ=29.06;MQRankSum=-2.789;QD=4.40;ReadPosRankSum=-0.696;SOR=1.112	GT:AD:DP:GQ:PL	0/1:22,10:32:99:169,0,544
X	21739198	.	T	G	220.77	.	AC=1;AF=0.500;AN=2;BaseQRankSum=-1.390;ClippingRankSum=0.000;DP=32;ExcessHet=3.0103;FS=0.000;MLEAC=1;MLEAF=0.500;MQ=28.79;MQRankSum=-2.684;QD=6.90;ReadPosRankSum=-0.822;SOR=0.616	GT:AD:DP:GQ:PL	0/1:19,13:32:99:249,0,423
X	21739439	.	ATT	A	859.73	.	AC=1;AF=0.500;AN=2;BaseQRankSum=0.026;ClippingRankSum=0.000;DP=48;ExcessHet=3.0103;FS=8.711;MLEAC=1;MLEAF=0.500;MQ=33.82;MQRankSum=-1.758;QD=19.11;ReadPosRankSum=1.795;SOR=2.472	GT:AD:DP:GQ:PL	0/1:23,22:45:99:897,0,897
X	21739441	.	T	TCAA	641.73	.	AC=1;AF=0.500;AN=2;BaseQRankSum=-2.501;ClippingRankSum=0.000;DP=48;ExcessHet=3.0103;FS=3.588;MLEAC=1;MLEAF=0.500;MQ=33.82;MQRankSum=0.415;QD=14.26;ReadPosRankSum=1.532;SOR=1.514	GT:AD:DP:GQ:PL	0/1:23,22:45:99:679,0,897
X	21739481	.	C	A	184.77	.	AC=1;AF=0.500;AN=2;BaseQRankSum=0.939;ClippingRankSum=0.000;DP=55;ExcessHet=3.0103;FS=17.410;MLEAC=1;MLEAF=0.500;MQ=33.74;MQRankSum=-2.823;QD=3.85;ReadPosRankSum=1.232;SOR=4.030	GT:AD:DP:GQ:PL	0/1:40,8:48:99:213,0,1697
X	21739485	.	T	A	229.77	.	AC=1;AF=0.500;AN=2;BaseQRankSum=-0.254;ClippingRankSum=0.000;DP=56;ExcessHet=3.0103;FS=17.520;MLEAC=1;MLEAF=0.500;MQ=33.80;MQRankSum=-2.973;QD=4.69;ReadPosRankSum=1.343;SOR=4.238	GT:AD:DP:GQ:PL	0/1:40,9:49:99:258,0,921
X	21739489	.	CA	C	208.73	.	AC=1;AF=0.500;AN=2;BaseQRankSum=-0.361;ClippingRankSum=0.000;DP=60;ExcessHet=3.0103;FS=17.255;MLEAC=1;MLEAF=0.500;MQ=34.18;MQRankSum=-3.159;QD=3.94;ReadPosRankSum=1.351;SOR=4.097	GT:AD:DP:GQ:PL	0/1:44,9:53:99:246,0,1749
X	21739517	.	A	T	178.77	.	AC=1;AF=0.500;AN=2;BaseQRankSum=-1.426;ClippingRankSum=0.000;DP=71;ExcessHet=3.0103;FS=25.337;MLEAC=1;MLEAF=0.500;MQ=34.52;MQRankSum=-2.645;QD=2.98;ReadPosRankSum=-1.947;SOR=4.613	GT:AD:DP:GQ:PL	0/1:51,9:60:99:207,0,2099
X	21739524	.	A	T	141.77	.	AC=1;AF=0.500;AN=2;BaseQRankSum=2.100;ClippingRankSum=0.000;DP=75;ExcessHet=3.0103;FS=23.231;MLEAC=1;MLEAF=0.500;MQ=34.77;MQRankSum=-2.569;QD=2.25;ReadPosRankSum=-2.220;SOR=4.402	GT:AD:DP:GQ:PL	0/1:55,8:63:99:170,0,2285
X	21739525	.	TAC	T	132.73	.	AC=1;AF=0.500;AN=2;BaseQRankSum=3.264;ClippingRankSum=0.000;DP=74;ExcessHet=3.0103;FS=23.310;MLEAC=1;MLEAF=0.500;MQ=34.71;MQRankSum=-2.529;QD=2.14;ReadPosRankSum=-2.395;SOR=4.401	GT:AD:DP:GQ:PL	0/1:54,8:62:99:170,0,2285
X	21739555	.	T	A	668.77	.	AC=1;AF=0.500;AN=2;BaseQRankSum=1.533;ClippingRankSum=0.000;DP=73;ExcessHet=3.0103;FS=11.713;MLEAC=1;MLEAF=0.500;MQ=36.00;MQRankSum=-2.671;QD=11.34;ReadPosRankSum=0.334;SOR=1.514	GT:AD:DP:GQ:PL	0/1:31,28:59:99:697,0,675
X	21741248	.	G	A	53.28	.	AC=2;AF=1.00;AN=2;DP=4;ExcessHet=3.0103;FS=0.000;MLEAC=2;MLEAF=1.00;MQ=39.53;QD=17.76;SOR=2.833	GT:AD:DP:GQ:PL	1/1:0,3:3:9:81,9,0
X	21743632	.	A	G	61.77	.	AC=1;AF=0.500;AN=2;BaseQRankSum=0.000;ClippingRankSum=0.000;DP=7;ExcessHet=3.0103;FS=0.000;MLEAC=1;MLEAF=0.500;MQ=37.50;MQRankSum=-0.180;QD=8.82;ReadPosRankSum=0.000;SOR=0.941	GT:AD:DP:GQ:PL	0/1:3,4:7:62:90,0,62
X	21743950	.	A	G	192.78	.	AC=2;AF=1.00;AN=2;DP=11;ExcessHet=3.0103;FS=0.000;MLEAC=2;MLEAF=1.00;MQ=36.84;QD=21.42;SOR=4.615	GT:AD:DP:GQ:PL	1/1:0,9:9:27:221,27,0
X	21743973	.	A	T	215.78	.	AC=2;AF=1.00;AN=2;DP=10;ExcessHet=3.0103;FS=0.000;MLEAC=2;MLEAF=1.00;MQ=36.05;QD=23.98;SOR=4.615	GT:AD:DP:GQ:PL	1/1:0,9:9:27:244,27,0
X	21744272	.	A	C	61.03	.	AC=2;AF=1.00;AN=2;DP=4;ExcessHet=3.0103;FS=0.000;MLEAC=2;MLEAF=1.00;MQ=28.54;QD=15.26;SOR=3.258	GT:AD:DP:GQ:PL	1/1:0,4:4:12:89,12,0
X	21745882	.	A	T	62.74	.	AC=2;AF=1.00;AN=2;DP=2;ExcessHet=3.0103;FS=0.000;MLEAC=2;MLEAF=1.00;MQ=41.00;QD=31.37;SOR=0.693	GT:AD:DP:GQ:PL	1/1:0,2:2:6:90,6,0
X	21745888	.	A	G	62.74	.	AC=2;AF=1.00;AN=2;DP=2;ExcessHet=3.0103;FS=0.000;MLEAC=2;MLEAF=1.00;MQ=41.00;QD=31.37;SOR=0.693	GT:AD:DP:GQ:PL	1/1:0,2:2:6:90,6,0
X	21746670	.	C	T	177.90	.	AC=2;AF=1.00;AN=2;DP=5;ExcessHet=3.0103;FS=0.000;MLEAC=2;MLEAF=1.00;MQ=36.58;QD=29.87;SOR=1.981	GT:AD:DP:GQ:PL	1/1:0,5:5:15:206,15,0
X	21746677	.	A	C	196.90	.	AC=2;AF=1.00;AN=2;DP=4;ExcessHet=3.0103;FS=0.000;MLEAC=2;MLEAF=1.00;MQ=39.53;QD=26.93;SOR=3.258	GT:AD:DP:GQ:PL	1/1:0,4:4:15:225,15,0
X	21746679	.	T	G	196.90	.	AC=2;AF=1.00;AN=2;DP=5;ExcessHet=3.0103;FS=0.000;MLEAC=2;MLEAF=1.00;MQ=36.58;QD=27.25;SOR=3.611	GT:AD:DP:GQ:PL	1/1:0,5:5:15:225,15,0
X	21746686	.	ACAG	A	232.80	.	AC=2;AF=1.00;AN=2;DP=6;ExcessHet=3.0103;FS=0.000;MLEAC=2;MLEAF=1.00;MQ=34.92;QD=26.61;SOR=3.912	GT:AD:DP:GQ:PL	1/1:0,6:6:18:270,18,0
X	21746691	.	TGTTGTAGTGC	T	232.80	.	AC=2;AF=1.00;AN=2;DP=6;ExcessHet=3.0103;FS=0.000;MLEAC=2;MLEAF=1.00;MQ=34.92;QD=33.39;SOR=3.912	GT:AD:DP:GQ:PL	1/1:0,6:6:18:270,18,0
X	21746709	.	AT	A	144.80	.	AC=2;AF=1.00;AN=2;DP=6;ExcessHet=3.0103;FS=0.000;MLEAC=2;MLEAF=1.00;MQ=34.92;QD=24.13;SOR=3.912	GT:AD:DP:GQ:PL	1/1:0,6:6:18:182,18,0
X	21746721	.	C	T	136.84	.	AC=2;AF=1.00;AN=2;DP=6;ExcessHet=3.0103;FS=0.000;MLEAC=2;MLEAF=1.00;MQ=34.92;QD=22.81;SOR=3.912	GT:AD:DP:GQ:PL	1/1:0,6:6:18:165,18,0
X	21746748	.	A	G	168.80	.	AC=2;AF=1.00;AN=2;DP=7;ExcessHet=3.0103;FS=0.000;MLEAC=2;MLEAF=1.00;MQ=35.22;QD=24.11;SOR=4.174	GT:AD:DP:GQ:PL	1/1:0,7:7:21:197,21,0
X	21749696	.	T	TTGCAATG	53.70	.	AC=2;AF=1.00;AN=2;DP=2;ExcessHet=3.0103;FS=0.000;MLEAC=2;MLEAF=1.00;MQ=36.00;QD=26.85;SOR=2.303	GT:AD:DP:GQ:PL	1/1:0,2:2:6:90,6,0
X	21751847	.	C	T	62.74	.	AC=2;AF=1.00;AN=2;DP=2;ExcessHet=3.0103;FS=0.000;MLEAC=2;MLEAF=1.00;MQ=30.59;QD=31.37;SOR=2.303	GT:AD:DP:GQ:PL	1/1:0,2:2:6:90,6,0
X	21751848	.	A	G	62.74	.	AC=2;AF=1.00;AN=2;DP=2;ExcessHet=3.0103;FS=0.000;MLEAC=2;MLEAF=1.00;MQ=30.59;QD=31.37;SOR=2.303	GT:AD:DP:GQ:PL	1/1:0,2:2:6:90,6,0
X	21751851	.	T	G	62.74	.	AC=2;AF=1.00;AN=2;DP=2;ExcessHet=3.0103;FS=0.000;MLEAC=2;MLEAF=1.00;MQ=30.59;QD=31.37;SOR=2.303	GT:AD:DP:GQ:PL	1/1:0,2:2:6:90,6,0
X	21751860	.	T	C	62.74	.	AC=2;AF=1.00;AN=2;DP=2;ExcessHet=3.0103;FS=0.000;MLEAC=2;MLEAF=1.00;MQ=30.59;QD=31.37;SOR=2.303	GT:AD:DP:GQ:PL	1/1:0,2:2:6:90,6,0
X	21751868	.	T	C	62.74	.	AC=2;AF=1.00;AN=2;DP=2;ExcessHet=3.0103;FS=0.000;MLEAC=2;MLEAF=1.00;MQ=30.59;QD=31.37;SOR=2.303	GT:AD:DP:GQ:PL	1/1:0,2:2:6:90,6,0
X	21751904	.	C	T	62.74	.	AC=2;AF=1.00;AN=2;DP=2;ExcessHet=3.0103;FS=0.000;MLEAC=2;MLEAF=1.00;MQ=30.59;QD=31.37;SOR=2.303	GT:AD:DP:GQ:PL	1/1:0,2:2:6:90,6,0
X	21751906	.	A	T	62.74	.	AC=2;AF=1.00;AN=2;DP=2;ExcessHet=3.0103;FS=0.000;MLEAC=2;MLEAF=1.00;MQ=30.59;QD=31.37;SOR=2.303	GT:AD:DP:GQ:PL	1/1:0,2:2:6:90,6,0
X	21751936	.	G	T	62.74	.	AC=2;AF=1.00;AN=2;DP=2;ExcessHet=3.0103;FS=0.000;MLEAC=2;MLEAF=1.00;MQ=30.59;QD=31.37;SOR=2.303	GT:AD:DP:GQ:PL	1/1:0,2:2:6:90,6,0
X	21751943	.	G	GCGCCTCTTCC	53.70	.	AC=2;AF=1.00;AN=2;DP=2;ExcessHet=3.0103;FS=0.000;MLEAC=2;MLEAF=1.00;MQ=30.59;QD=26.85;SOR=2.303	GT:AD:DP:GQ:PL	1/1:0,2:2:6:90,6,0
X	21751944	.	A	AAAATTATCTGGTTCTGGAAGCAATTCACGGGTTT	53.70	.	AC=2;AF=1.00;AN=2;DP=2;ExcessHet=3.0103;FS=0.000;MLEAC=2;MLEAF=1.00;MQ=30.59;QD=26.85;SOR=2.303	GT:AD:DP:GQ:PL	1/1:0,2:2:6:90,6,0
X	21760775	.	A	G	62.74	.	AC=2;AF=1.00;AN=2;DP=2;ExcessHet=3.0103;FS=0.000;MLEAC=2;MLEAF=1.00;MQ=24.19;QD=31.37;SOR=2.303	GT:AD:DP:GQ:PL	1/1:0,2:2:6:90,6,0
X	21760785	.	C	G	62.74	.	AC=2;AF=1.00;AN=2;DP=2;ExcessHet=3.0103;FS=0.000;MLEAC=2;MLEAF=1.00;MQ=24.19;QD=31.37;SOR=2.303	GT:AD:DP:GQ:PL	1/1:0,2:2:6:90,6,0
X	21760789	.	T	G	62.74	.	AC=2;AF=1.00;AN=2;DP=2;ExcessHet=3.0103;FS=0.000;MLEAC=2;MLEAF=1.00;MQ=24.19;QD=31.37;SOR=2.303	GT:AD:DP:GQ:PL	1/1:0,2:2:6:90,6,0
X	21760791	.	G	GA	53.70	.	AC=2;AF=1.00;AN=2;DP=2;ExcessHet=3.0103;FS=0.000;MLEAC=2;MLEAF=1.00;MQ=24.19;QD=26.85;SOR=2.303	GT:AD:DP:GQ:PL	1/1:0,2:2:6:90,6,0
X	21760793	.	T	G	62.74	.	AC=2;AF=1.00;AN=2;DP=2;ExcessHet=3.0103;FS=0.000;MLEAC=2;MLEAF=1.00;MQ=24.19;QD=31.37;SOR=2.303	GT:AD:DP:GQ:PL	1/1:0,2:2:6:90,6,0
X	21764372	.	G	A	107.28	.	AC=2;AF=1.00;AN=2;DP=3;ExcessHet=3.0103;FS=0.000;MLEAC=2;MLEAF=1.00;MQ=22.69;QD=31.21;SOR=2.833	GT:AD:DP:GQ:PL	1/1:0,3:3:9:135,9,0
X	21764379	.	G	A	107.28	.	AC=2;AF=1.00;AN=2;DP=3;ExcessHet=3.0103;FS=0.000;MLEAC=2;MLEAF=1.00;MQ=22.69;QD=34.23;SOR=2.833	GT:AD:DP:GQ:PL	1/1:0,3:3:9:135,9,0
X	21765384	.	T	C	62.74	.	AC=2;AF=1.00;AN=2;DP=2;ExcessHet=3.0103;FS=0.000;MLEAC=2;MLEAF=1.00;MQ=23.02;QD=31.37;SOR=2.303	GT:AD:DP:GQ:PL	1/1:0,2:2:6:90,6,0
X	21765386	.	T	A	62.74	.	AC=2;AF=1.00;AN=2;DP=2;ExcessHet=3.0103;FS=0.000;MLEAC=2;MLEAF=1.00;MQ=23.02;QD=31.37;SOR=2.303	GT:AD:DP:GQ:PL	1/1:0,2:2:6:90,6,0
X	21765389	.	T	C	62.74	.	AC=2;AF=1.00;AN=2;DP=2;ExcessHet=3.0103;FS=0.000;MLEAC=2;MLEAF=1.00;MQ=23.02;QD=31.37;SOR=2.303	GT:AD:DP:GQ:PL	1/1:0,2:2:6:90,6,0
X	21765401	.	G	A	107.28	.	AC=2;AF=1.00;AN=2;DP=3;ExcessHet=3.0103;FS=0.000;MLEAC=2;MLEAF=1.00;MQ=23.35;QD=28.23;SOR=2.833	GT:AD:DP:GQ:PL	1/1:0,3:3:9:135,9,0
X	21765402	.	C	T	107.28	.	AC=2;AF=1.00;AN=2;DP=3;ExcessHet=3.0103;FS=0.000;MLEAC=2;MLEAF=1.00;MQ=23.35;QD=27.03;SOR=2.833	GT:AD:DP:GQ:PL	1/1:0,3:3:9:135,9,0
X	21765407	.	T	A	107.28	.	AC=2;AF=1.00;AN=2;DP=3;ExcessHet=3.0103;FS=0.000;MLEAC=2;MLEAF=1.00;MQ=23.35;QD=28.83;SOR=2.833	GT:AD:DP:GQ:PL	1/1:0,3:3:9:135,9,0
X	21765409	.	T	A	107.28	.	AC=2;AF=1.00;AN=2;DP=3;ExcessHet=3.0103;FS=0.000;MLEAC=2;MLEAF=1.00;MQ=23.35;QD=31.48;SOR=2.833	GT:AD:DP:GQ:PL	1/1:0,3:3:9:135,9,0
X	21765425	.	A	G	152.03	.	AC=2;AF=1.00;AN=2;DP=4;ExcessHet=3.0103;FS=0.000;MLEAC=2;MLEAF=1.00;MQ=23.52;QD=26.21;SOR=3.258	GT:AD:DP:GQ:PL	1/1:0,4:4:12:180,12,0
X	21765431	.	A	G	152.03	.	AC=2;AF=1.00;AN=2;DP=4;ExcessHet=3.0103;FS=0.000;MLEAC=2;MLEAF=1.00;MQ=23.52;QD=34.29;SOR=3.258	GT:AD:DP:GQ:PL	1/1:0,4:4:12:180,12,0
X	21765452	.	T	G	136.03	.	AC=2;AF=1.00;AN=2;DP=4;ExcessHet=3.0103;FS=0.000;MLEAC=2;MLEAF=1.00;MQ=23.52;QD=34.01;SOR=3.258	GT:AD:DP:GQ:PL	1/1:0,4:4:12:164,12,0
X	21765454	.	A	G	136.03	.	AC=2;AF=1.00;AN=2;DP=4;ExcessHet=3.0103;FS=0.000;MLEAC=2;MLEAF=1.00;MQ=23.52;QD=34.01;SOR=3.258	GT:AD:DP:GQ:PL	1/1:0,4:4:12:164,12,0
X	21765472	.	T	G	152.03	.	AC=2;AF=1.00;AN=2;DP=4;ExcessHet=3.0103;FS=0.000;MLEAC=2;MLEAF=1.00;MQ=23.52;QD=30.66;SOR=3.258	GT:AD:DP:GQ:PL	1/1:0,4:4:12:180,12,0
X	21765476	.	A	G	152.03	.	AC=2;AF=1.00;AN=2;DP=4;ExcessHet=3.0103;FS=0.000;MLEAC=2;MLEAF=1.00;MQ=23.52;QD=29.70;SOR=3.258	GT:AD:DP:GQ:PL	1/1:0,4:4:12:180,12,0
X	21765478	.	T	C	152.03	.	AC=2;AF=1.00;AN=2;DP=4;ExcessHet=3.0103;FS=0.000;MLEAC=2;MLEAF=1.00;MQ=23.52;QD=33.94;SOR=3.258	GT:AD:DP:GQ:PL	1/1:0,4:4:12:180,12,0
X	21765479	.	A	C	152.03	.	AC=2;AF=1.00;AN=2;DP=4;ExcessHet=3.0103;FS=0.000;MLEAC=2;MLEAF=1.00;MQ=23.52;QD=34.14;SOR=3.258	GT:AD:DP:GQ:PL	1/1:0,4:4:12:180,12,0
X	21765481	.	A	T	152.03	.	AC=2;AF=1.00;AN=2;DP=4;ExcessHet=3.0103;FS=0.000;MLEAC=2;MLEAF=1.00;MQ=23.52;QD=27.26;SOR=3.258	GT:AD:DP:GQ:PL	1/1:0,4:4:12:180,12,0
X	21765488	.	A	G	152.03	.	AC=2;AF=1.00;AN=2;DP=4;ExcessHet=3.0103;FS=0.000;MLEAC=2;MLEAF=1.00;MQ=23.52;QD=27.90;SOR=3.258	GT:AD:DP:GQ:PL	1/1:0,4:4:12:180,12,0
X	21765491	.	T	C	152.03	.	AC=2;AF=1.00;AN=2;DP=4;ExcessHet=3.0103;FS=0.000;MLEAC=2;MLEAF=1.00;MQ=23.52;QD=27.62;SOR=3.258	GT:AD:DP:GQ:PL	1/1:0,4:4:12:180,12,0
X	21765494	.	G	A	152.03	.	AC=2;AF=1.00;AN=2;DP=4;ExcessHet=3.0103;FS=0.000;MLEAC=2;MLEAF=1.00;MQ=23.52;QD=33.97;SOR=3.258	GT:AD:DP:GQ:PL	1/1:0,4:4:12:180,12,0
X	21765512	.	A	G	107.28	.	AC=2;AF=1.00;AN=2;DP=3;ExcessHet=3.0103;FS=0.000;MLEAC=2;MLEAF=1.00;MQ=24.00;QD=29.71;SOR=2.833	GT:AD:DP:GQ:PL	1/1:0,3:3:9:135,9,0
X	21765515	.	G	A	107.28	.	AC=2;AF=1.00;AN=2;DP=3;ExcessHet=3.0103;FS=0.000;MLEAC=2;MLEAF=1.00;MQ=24.00;QD=31.01;SOR=2.833	GT:AD:DP:GQ:PL	1/1:0,3:3:9:135,9,0
X	21765523	.	T	C	107.28	.	AC=2;AF=1.00;AN=2;DP=3;ExcessHet=3.0103;FS=0.000;MLEAC=2;MLEAF=1.00;MQ=24.00;QD=29.05;SOR=2.833	GT:AD:DP:GQ:PL	1/1:0,3:3:9:135,9,0
X	21765533	.	C	T	107.28	.	AC=2;AF=1.00;AN=2;DP=3;ExcessHet=3.0103;FS=0.000;MLEAC=2;MLEAF=1.00;MQ=24.00;QD=28.39;SOR=2.833	GT:AD:DP:GQ:PL	1/1:0,3:3:9:135,9,0
X	21765542	.	A	G	62.74	.	AC=2;AF=1.00;AN=2;DP=2;ExcessHet=3.0103;FS=0.000;MLEAC=2;MLEAF=1.00;MQ=24.00;QD=31.37;SOR=2.303	GT:AD:DP:GQ:PL	1/1:0,2:2:6:90,6,0
X	21768561	.	A	G	91.28	.	AC=2;AF=1.00;AN=2;DP=3;ExcessHet=3.0103;FS=0.000;MLEAC=2;MLEAF=1.00;MQ=30.43;QD=30.43;SOR=2.833	GT:AD:DP:GQ:PL	1/1:0,3:3:9:119,9,0
X	21768576	.	A	G	62.74	.	AC=2;AF=1.00;AN=2;DP=2;ExcessHet=3.0103;FS=0.000;MLEAC=2;MLEAF=1.00;MQ=26.54;QD=31.37;SOR=2.303	GT:AD:DP:GQ:PL	1/1:0,2:2:6:90,6,0
X	21768795	.	G	C	152.03	.	AC=2;AF=1.00;AN=2;DP=4;ExcessHet=3.0103;FS=0.000;MLEAC=2;MLEAF=1.00;MQ=31.87;QD=33.70;SOR=3.258	GT:AD:DP:GQ:PL	1/1:0,4:4:12:180,12,0
X	21768801	.	G	A	196.90	.	AC=2;AF=1.00;AN=2;DP=5;ExcessHet=3.0103;FS=0.000;MLEAC=2;MLEAF=1.00;MQ=30.46;QD=31.07;SOR=1.981	GT:AD:DP:GQ:PL	1/1:0,5:5:15:225,15,0
X	21768807	.	C	A	196.90	.	AC=2;AF=1.00;AN=2;DP=5;ExcessHet=3.0103;FS=0.000;MLEAC=2;MLEAF=1.00;MQ=30.46;QD=27.94;SOR=1.981	GT:AD:DP:GQ:PL	1/1:0,5:5:15:225,15,0
X	21768810	.	G	A	196.90	.	AC=2;AF=1.00;AN=2;DP=5;ExcessHet=3.0103;FS=0.000;MLEAC=2;MLEAF=1.00;MQ=30.46;QD=30.62;SOR=1.981	GT:AD:DP:GQ:PL	1/1:0,5:5:15:225,15,0
X	21768817	.	A	G	196.90	.	AC=2;AF=1.00;AN=2;DP=5;ExcessHet=3.0103;FS=0.000;MLEAC=2;MLEAF=1.00;MQ=30.46;QD=29.42;SOR=1.981	GT:AD:DP:GQ:PL	1/1:0,5:5:15:225,15,0
X	21768819	.	A	G	196.90	.	AC=2;AF=1.00;AN=2;DP=5;ExcessHet=3.0103;FS=0.000;MLEAC=2;MLEAF=1.00;MQ=30.46;QD=31.46;SOR=1.981	GT:AD:DP:GQ:PL	1/1:0,5:5:15:225,15,0
X	21768828	.	G	A	196.90	.	AC=2;AF=1.00;AN=2;DP=5;ExcessHet=3.0103;FS=0.000;MLEAC=2;MLEAF=1.00;MQ=30.46;QD=28.89;SOR=1.981	GT:AD:DP:GQ:PL	1/1:0,5:5:15:225,15,0
X	21768834	.	G	A	196.90	.	AC=2;AF=1.00;AN=2;DP=5;ExcessHet=3.0103;FS=0.000;MLEAC=2;MLEAF=1.00;MQ=30.46;QD=31.55;SOR=1.981	GT:AD:DP:GQ:PL	1/1:0,5:5:15:225,15,0
X	21768864	.	G	C	91.28	.	AC=2;AF=1.00;AN=2;DP=3;ExcessHet=3.0103;FS=0.000;MLEAC=2;MLEAF=1.00;MQ=29.27;QD=30.43;SOR=1.179	GT:AD:DP:GQ:PL	1/1:0,3:3:9:119,9,0
X	21768872	.	C	CT	53.70	.	AC=2;AF=1.00;AN=2;DP=2;ExcessHet=3.0103;FS=0.000;MLEAC=2;MLEAF=1.00;MQ=31.18;QD=26.85;SOR=0.693	GT:AD:DP:GQ:PL	1/1:0,2:2:6:90,6,0
X	21768881	.	A	G	52.88	.	AC=1;AF=0.500;AN=2;BaseQRankSum=0.967;ClippingRankSum=0.000;DP=3;ExcessHet=3.0103;FS=0.000;MLEAC=1;MLEAF=0.500;MQ=28.45;MQRankSum=0.967;QD=17.63;ReadPosRankSum=0.967;SOR=0.223	GT:AD:DP:GQ:PL	0/1:1,2:3:16:81,0,16
X	21768901	.	G	A	72.28	.	AC=2;AF=1.00;AN=2;DP=3;ExcessHet=3.0103;FS=0.000;MLEAC=2;MLEAF=1.00;MQ=28.45;QD=24.09;SOR=1.179	GT:AD:DP:GQ:PL	1/1:0,3:3:9:100,9,0
X	21768922	.	T	G	62.74	.	AC=2;AF=1.00;AN=2;DP=2;ExcessHet=3.0103;FS=0.000;MLEAC=2;MLEAF=1.00;MQ=23.02;QD=31.37;SOR=0.693	GT:AD:DP:GQ:PL	1/1:0,2:2:6:90,6,0
X	21769296	.	A	G	62.74	.	AC=2;AF=1.00;AN=2;DP=2;ExcessHet=3.0103;FS=0.000;MLEAC=2;MLEAF=1.00;MQ=23.02;QD=31.37;SOR=2.303	GT:AD:DP:GQ:PL	1/1:0,2:2:6:90,6,0
X	21769302	.	G	A	62.74	.	AC=2;AF=1.00;AN=2;DP=2;ExcessHet=3.0103;FS=0.000;MLEAC=2;MLEAF=1.00;MQ=23.02;QD=31.37;SOR=2.303	GT:AD:DP:GQ:PL	1/1:0,2:2:6:90,6,0
X	21769308	.	G	A	62.74	.	AC=2;AF=1.00;AN=2;DP=2;ExcessHet=3.0103;FS=0.000;MLEAC=2;MLEAF=1.00;MQ=23.02;QD=31.37;SOR=2.303	GT:AD:DP:GQ:PL	1/1:0,2:2:6:90,6,0
X	21769312	.	C	T	62.74	.	AC=2;AF=1.00;AN=2;DP=2;ExcessHet=3.0103;FS=0.000;MLEAC=2;MLEAF=1.00;MQ=23.02;QD=31.37;SOR=2.303	GT:AD:DP:GQ:PL	1/1:0,2:2:6:90,6,0
X	21769316	.	G	A	89.28	.	AC=2;AF=1.00;AN=2;DP=3;ExcessHet=3.0103;FS=0.000;MLEAC=2;MLEAF=1.00;MQ=24.79;QD=29.76;SOR=2.833	GT:AD:DP:GQ:PL	1/1:0,3:3:9:117,9,0
X	21769330	.	G	GAGA	291.75	.	AC=2;AF=1.00;AN=2;DP=8;ExcessHet=3.0103;FS=0.000;MLEAC=2;MLEAF=1.00;MQ=28.01;QD=30.31;SOR=0.693	GT:AD:DP:GQ:PL	1/1:0,8:8:24:329,24,0
X	21769341	.	A	G	421.77	.	AC=2;AF=1.00;AN=2;DP=9;ExcessHet=3.0103;FS=0.000;MLEAC=2;MLEAF=1.00;MQ=28.01;QD=28.80;SOR=0.892	GT:AD:DP:GQ:PL	1/1:0,9:9:30:450,30,0
X	21769350	.	T	C	421.77	.	AC=2;AF=1.00;AN=2;DP=10;ExcessHet=3.0103;FS=0.000;MLEAC=2;MLEAF=1.00;MQ=28.01;QD=31.06;SOR=0.693	GT:AD:DP:GQ:PL	1/1:0,10:10:30:450,30,0
X	21769356	.	C	T	511.77	.	AC=2;AF=1.00;AN=2;DP=12;ExcessHet=3.0103;FS=0.000;MLEAC=2;MLEAF=1.00;MQ=28.26;QD=25.75;SOR=1.022	GT:AD:DP:GQ:PL	1/1:0,12:12:36:540,36,0
X	21769359	.	A	G	511.77	.	AC=2;AF=1.00;AN=2;DP=12;ExcessHet=3.0103;FS=0.000;MLEAC=2;MLEAF=1.00;MQ=28.26;QD=33.09;SOR=1.022	GT:AD:DP:GQ:PL	1/1:0,12:12:36:540,36,0
X	21769435	.	C	T	351.77	.	AC=2;AF=1.00;AN=2;DP=14;ExcessHet=3.0103;FS=0.000;MLEAC=2;MLEAF=1.00;MQ=28.34;QD=25.13;SOR=0.693	GT:AD:DP:GQ:PL	1/1:0,14:14:42:380,42,0
X	21769452	.	A	G	301.77	.	AC=2;AF=1.00;AN=2;DP=13;ExcessHet=3.0103;FS=0.000;MLEAC=2;MLEAF=1.00;MQ=28.64;QD=23.21;SOR=0.836	GT:AD:DP:GQ:PL	1/1:0,13:13:39:330,39,0
X	21769507	.	T	C	269.77	.	AC=2;AF=1.00;AN=2;DP=10;ExcessHet=3.0103;FS=0.000;MLEAC=2;MLEAF=1.00;MQ=28.54;QD=26.98;SOR=3.258	GT:AD:DP:GQ:PL	1/1:0,10:10:30:298,30,0
X	21769533	.	T	C	82.77	.	AC=1;AF=0.500;AN=2;BaseQRankSum=0.050;ClippingRankSum=0.000;DP=17;ExcessHet=3.0103;FS=0.000;MLEAC=1;MLEAF=0.500;MQ=30.50;MQRankSum=1.944;QD=4.87;ReadPosRankSum=-0.506;SOR=0.399	GT:AD:DP:GQ:PL	0/1:10,7:17:99:111,0,260
X	21769534	.	G	C	574.77	.	AC=2;AF=1.00;AN=2;DP=17;ExcessHet=3.0103;FS=0.000;MLEAC=2;MLEAF=1.00;MQ=30.50;QD=33.81;SOR=3.383	GT:AD:DP:GQ:PL	1/1:0,17:17:51:603,51,0
X	21769550	.	T	C	491.77	.	AC=2;AF=1.00;AN=2;DP=18;ExcessHet=3.0103;FS=0.000;MLEAC=2;MLEAF=1.00;MQ=31.18;QD=27.32;SOR=3.500	GT:AD:DP:GQ:PL	1/1:0,18:18:54:520,54,0
X	21769580	.	A	G	961.77	.	AC=2;AF=1.00;AN=2;DP=22;ExcessHet=3.0103;FS=0.000;MLEAC=2;MLEAF=1.00;MQ=33.27;QD=30.95;SOR=3.912	GT:AD:DP:GQ:PL	1/1:0,22:22:66:990,66,0
X	21769597	.	G	C	1105.77	.	AC=2;AF=1.00;AN=2;DP=27;ExcessHet=3.0103;FS=0.000;MLEAC=1;MLEAF=0.500;MQ=34.51;QD=30.28;SOR=4.003	GT:AD:DP:GQ:PL	1/1:0,27:27:81:1102,81,0
X	21769612	.	C	T	950.77	.	AC=1;AF=0.500;AN=2;BaseQRankSum=-0.959;ClippingRankSum=0.000;DP=30;ExcessHet=3.0103;FS=6.990;MLEAC=1;MLEAF=0.500;MQ=35.39;MQRankSum=-0.109;QD=31.69;ReadPosRankSum=0.701;SOR=4.255	GT:AD:DP:GQ:PL	0/1:6,24:30:99:979,0,166
X	21769613	.	C	T	950.77	.	AC=1;AF=0.500;AN=2;BaseQRankSum=-0.550;ClippingRankSum=0.000;DP=30;ExcessHet=3.0103;FS=6.990;MLEAC=1;MLEAF=0.500;MQ=35.39;MQRankSum=-0.109;QD=31.69;ReadPosRankSum=0.701;SOR=4.255	GT:AD:DP:GQ:PL	0/1:6,24:30:99:979,0,166
X	21769625	.	C	T	1229.77	.	AC=2;AF=1.00;AN=2;DP=29;ExcessHet=3.0103;FS=0.000;MLEAC=2;MLEAF=1.00;MQ=36.30;QD=26.17;SOR=5.283	GT:AD:DP:GQ:PL	1/1:0,28:28:83:1258,83,0
X	21769633	.	G	T	157.77	.	AC=1;AF=0.500;AN=2;BaseQRankSum=1.268;ClippingRankSum=0.000;DP=28;ExcessHet=3.0103;FS=6.690;MLEAC=1;MLEAF=0.500;MQ=36.99;MQRankSum=-0.265;QD=5.63;ReadPosRankSum=0.196;SOR=0.017	GT:AD:DP:GQ:PL	0/1:22,6:28:99:186,0,906
X	21769634	.	G	C	157.77	.	AC=1;AF=0.500;AN=2;BaseQRankSum=1.196;ClippingRankSum=0.000;DP=27;ExcessHet=3.0103;FS=6.532;MLEAC=1;MLEAF=0.500;MQ=37.28;MQRankSum=-0.430;QD=5.84;ReadPosRankSum=0.146;SOR=0.018	GT:AD:DP:GQ:PL	0/1:21,6:27:99:186,0,906
X	21769637	.	T	C	877.77	.	AC=1;AF=0.500;AN=2;BaseQRankSum=0.951;ClippingRankSum=0.000;DP=27;ExcessHet=3.0103;FS=6.532;MLEAC=1;MLEAF=0.500;MQ=37.28;MQRankSum=0.492;QD=32.51;ReadPosRankSum=-0.204;SOR=4.003	GT:AD:DP:GQ:PL	0/1:6,21:27:99:906,0,186
X	21769643	.	T	C	154.77	.	AC=1;AF=0.500;AN=2;BaseQRankSum=1.549;ClippingRankSum=0.000;DP=29;ExcessHet=3.0103;FS=6.842;MLEAC=1;MLEAF=0.500;MQ=37.55;MQRankSum=-0.575;QD=5.34;ReadPosRankSum=0.997;SOR=0.016	GT:AD:DP:GQ:PL	0/1:23,6:29:99:183,0,948
X	21769649	.	A	G	919.77	.	AC=1;AF=0.500;AN=2;BaseQRankSum=-0.756;ClippingRankSum=0.000;DP=29;ExcessHet=3.0103;FS=6.842;MLEAC=1;MLEAF=0.500;MQ=37.49;MQRankSum=0.632;QD=31.72;ReadPosRankSum=-1.481;SOR=4.174	GT:AD:DP:GQ:PL	0/1:6,23:29:99:948,0,183
X	21769653	.	T	A	145.77	.	AC=1;AF=0.500;AN=2;BaseQRankSum=0.968;ClippingRankSum=0.000;DP=31;ExcessHet=3.0103;FS=7.132;MLEAC=1;MLEAF=0.500;MQ=37.11;MQRankSum=-0.317;QD=4.70;ReadPosRankSum=1.726;SOR=0.013	GT:AD:DP:GQ:PL	0/1:25,6:31:99:174,0,1074
X	21769668	.	A	T	1366.77	.	AC=2;AF=1.00;AN=2;DP=30;ExcessHet=3.0103;FS=0.000;MLEAC=2;MLEAF=1.00;MQ=38.33;QD=30.45;SOR=6.869	GT:AD:DP:GQ:PL	1/1:0,30:30:93:1395,93,0
X	21769670	.	A	C	1048.77	.	AC=1;AF=0.500;AN=2;BaseQRankSum=1.578;ClippingRankSum=0.000;DP=31;ExcessHet=3.0103;FS=0.000;MLEAC=1;MLEAF=0.500;MQ=38.42;MQRankSum=0.600;QD=33.83;ReadPosRankSum=-2.661;SOR=3.056	GT:AD:DP:GQ:PL	0/1:5,26:31:99:1077,0,132
X	21769679	.	A	T	1276.77	.	AC=2;AF=1.00;AN=2;DP=29;ExcessHet=3.0103;FS=0.000;MLEAC=2;MLEAF=1.00;MQ=38.60;QD=32.39;SOR=6.804	GT:AD:DP:GQ:PL	1/1:0,29:29:87:1305,87,0
X	21769685	.	C	T	171.77	.	AC=1;AF=0.500;AN=2;BaseQRankSum=3.537;ClippingRankSum=0.000;DP=29;ExcessHet=3.0103;FS=0.000;MLEAC=1;MLEAF=0.500;MQ=39.00;MQRankSum=1.085;QD=5.92;ReadPosRankSum=-1.470;SOR=0.264	GT:AD:DP:GQ:PL	0/1:19,10:29:99:200,0,559
X	21769694	.	C	T	1045.77	.	AC=1;AF=0.500;AN=2;BaseQRankSum=1.673;ClippingRankSum=0.000;DP=32;ExcessHet=3.0103;FS=0.000;MLEAC=1;MLEAF=0.500;MQ=38.01;MQRankSum=0.856;QD=32.68;ReadPosRankSum=-0.821;SOR=2.765	GT:AD:DP:GQ:PL	0/1:6,26:32:99:1074,0,174
X	21769695	.	G	A	145.77	.	AC=1;AF=0.500;AN=2;BaseQRankSum=2.574;ClippingRankSum=0.000;DP=32;ExcessHet=3.0103;FS=0.000;MLEAC=1;MLEAF=0.500;MQ=38.01;MQRankSum=-0.802;QD=4.56;ReadPosRankSum=0.652;SOR=0.065	GT:AD:DP:GQ:PL	0/1:26,6:32:99:174,0,1074
X	21769696	.	A	G	145.77	.	AC=1;AF=0.500;AN=2;BaseQRankSum=-0.912;ClippingRankSum=0.000;DP=32;ExcessHet=3.0103;FS=0.000;MLEAC=1;MLEAF=0.500;MQ=38.01;MQRankSum=-0.802;QD=4.56;ReadPosRankSum=0.580;SOR=0.065	GT:AD:DP:GQ:PL	0/1:26,6:32:99:174,0,1074
X	21769706	.	T	G	1456.77	.	AC=2;AF=1.00;AN=2;DP=31;ExcessHet=3.0103;FS=0.000;MLEAC=2;MLEAF=1.00;MQ=37.91;QD=35.14;SOR=6.932	GT:AD:DP:GQ:PL	1/1:0,31:31:99:1485,99,0
X	21769709	.	A	G	193.77	.	AC=1;AF=0.500;AN=2;BaseQRankSum=-0.295;ClippingRankSum=0.000;DP=30;ExcessHet=3.0103;FS=0.000;MLEAC=1;MLEAF=0.500;MQ=37.88;MQRankSum=-1.258;QD=6.46;ReadPosRankSum=-1.547;SOR=0.105	GT:AD:DP:GQ:PL	0/1:23,7:30:99:222,0,987
X	21769722	.	G	A	1000.77	.	AC=1;AF=0.500;AN=2;BaseQRankSum=0.841;ClippingRankSum=0.000;DP=32;ExcessHet=3.0103;FS=0.000;MLEAC=1;MLEAF=0.500;MQ=37.05;MQRankSum=0.711;QD=31.27;ReadPosRankSum=1.665;SOR=0.693	GT:AD:DP:GQ:PL	0/1:7,25:32:99:1029,0,219
X	21769724	.	C	G	190.77	.	AC=1;AF=0.500;AN=2;BaseQRankSum=0.723;ClippingRankSum=0.000;DP=32;ExcessHet=3.0103;FS=0.000;MLEAC=1;MLEAF=0.500;MQ=37.05;MQRankSum=-0.662;QD=5.96;ReadPosRankSum=-1.734;SOR=0.693	GT:AD:DP:GQ:PL	0/1:25,7:32:99:219,0,1029
X	21769729	.	T	A	145.77	.	AC=1;AF=0.500;AN=2;BaseQRankSum=-1.890;ClippingRankSum=0.000;DP=31;ExcessHet=3.0103;FS=0.000;MLEAC=1;MLEAF=0.500;MQ=36.92;MQRankSum=-0.936;QD=4.70;ReadPosRankSum=-1.351;SOR=0.569	GT:AD:DP:GQ:PL	0/1:25,6:31:99:174,0,1074
X	21769733	.	C	T	145.77	.	AC=1;AF=0.500;AN=2;BaseQRankSum=1.321;ClippingRankSum=0.000;DP=30;ExcessHet=3.0103;FS=0.000;MLEAC=1;MLEAF=0.500;MQ=36.74;MQRankSum=-0.810;QD=4.86;ReadPosRankSum=-1.738;SOR=0.963	GT:AD:DP:GQ:PL	0/1:24,6:30:99:174,0,1074
X	21769736	.	A	G	303.77	.	AC=1;AF=0.500;AN=2;BaseQRankSum=-0.853;ClippingRankSum=0.000;DP=30;ExcessHet=3.0103;FS=0.000;MLEAC=1;MLEAF=0.500;MQ=36.74;MQRankSum=0.268;QD=10.13;ReadPosRankSum=1.017;SOR=1.276	GT:AD:DP:GQ:PL	0/1:15,15:30:99:332,0,435
X	21769739	.	G	A	1321.77	.	AC=2;AF=1.00;AN=2;DP=27;ExcessHet=3.0103;FS=0.000;MLEAC=2;MLEAF=1.00;MQ=36.39;QD=25.49;SOR=3.690	GT:AD:DP:GQ:PL	1/1:0,27:27:90:1350,90,0
X	21769742	.	G	A	1016.28	.	AC=1;AF=0.500;AN=2;BaseQRankSum=0.930;ClippingRankSum=0.000;DP=27;ExcessHet=3.0103;FS=0.000;MLEAC=1;MLEAF=0.500;MQ=36.39;MQRankSum=1.206;QD=28.03;ReadPosRankSum=0.788;SOR=1.542	GT:AD:DP:GQ:PL	0/1:2,25:27:9:1044,0,9
X	21769749	.	T	TGATAA	1168.73	.	AC=1;AF=0.500;AN=2;BaseQRankSum=-0.037;ClippingRankSum=0.000;DP=28;ExcessHet=3.0103;FS=0.000;MLEAC=1;MLEAF=0.500;MQ=36.02;MQRankSum=0.812;QD=29.87;ReadPosRankSum=0.493;SOR=0.793	GT:AD:DP:GQ:PL	0/1:4,24:28:81:1206,0,81
X	21769753	.	TATGCA	T	1126.73	.	AC=1;AF=0.500;AN=2;BaseQRankSum=1.624;ClippingRankSum=0.000;DP=30;ExcessHet=3.0103;FS=0.000;MLEAC=1;MLEAF=0.500;MQ=33.95;MQRankSum=0.608;QD=32.58;ReadPosRankSum=-0.902;SOR=0.892	GT:AD:DP:GQ:PL	0/1:3,27:30:84:1164,0,84
X	21769763	.	G	A	1168.77	.	AC=1;AF=0.500;AN=2;BaseQRankSum=-0.358;ClippingRankSum=0.000;DP=31;ExcessHet=3.0103;FS=0.000;MLEAC=1;MLEAF=0.500;MQ=33.34;MQRankSum=0.413;QD=27.38;ReadPosRankSum=-0.967;SOR=0.693	GT:AD:DP:GQ:PL	0/1:3,28:31:39:1197,0,39
X	21769769	.	T	C	1456.77	.	AC=2;AF=1.00;AN=2;DP=32;ExcessHet=3.0103;FS=0.000;MLEAC=2;MLEAF=1.00;MQ=33.09;QD=24.45;SOR=3.126	GT:AD:DP:GQ:PL	1/1:0,32:32:99:1485,99,0
X	21769784	.	C	T	1411.77	.	AC=2;AF=1.00;AN=2;DP=32;ExcessHet=3.0103;FS=0.000;MLEAC=2;MLEAF=1.00;MQ=31.73;QD=32.21;SOR=2.765	GT:AD:DP:GQ:PL	1/1:0,32:32:96:1440,96,0
X	21769792	.	A	C	1321.77	.	AC=2;AF=1.00;AN=2;DP=30;ExcessHet=3.0103;FS=0.000;MLEAC=2;MLEAF=1.00;MQ=31.02;QD=33.21;SOR=2.621	GT:AD:DP:GQ:PL	1/1:0,30:30:90:1350,90,0
X	21769793	.	G	C	1321.77	.	AC=2;AF=1.00;AN=2;DP=30;ExcessHet=3.0103;FS=0.000;MLEAC=2;MLEAF=1.00;MQ=31.02;QD=22.86;SOR=2.621	GT:AD:DP:GQ:PL	1/1:0,30:30:90:1350,90,0
X	21769808	.	A	C,T	1031.77	.	AC=1,1;AF=0.500,0.500;AN=2;DP=25;ExcessHet=3.0103;FS=0.000;MLEAC=1,1;MLEAF=0.500,0.500;MQ=30.42;QD=29.20;SOR=1.931	GT:AD:DP:GQ:PL	1/2:0,11,11:22:99:1060,296,221,295,0,223
X	21769818	.	T	TGAGTGTCC	1042.73	.	AC=2;AF=1.00;AN=2;DP=24;ExcessHet=3.0103;FS=0.000;MLEAC=2;MLEAF=1.00;MQ=29.90;QD=32.43;SOR=2.124	GT:AD:DP:GQ:PL	1/1:0,24:24:72:1080,72,0
X	21769820	.	T	TGTTGGTTTGTCCGTTATTTTTGGGGCGTTTGGTGAAGTGGGGATTCCTGTCCTG,TGTTGGTTTGTCCGTTATTTTTGTGGCGTTTGGTGAAGTGGGGATTCCTGTCCTG	1129.73	.	AC=1,1;AF=0.500,0.500;AN=2;DP=21;ExcessHet=3.0103;FS=0.000;MLEAC=1,1;MLEAF=0.500,0.500;MQ=28.71;QD=29.37;SOR=1.244	GT:AD:DP:GQ:PL	1/2:0,8,8:16:99:1167,252,171,235,0,154
X	21769828	.	T	TC	277.77	.	AC=2;AF=1.00;AN=2;DP=7;ExcessHet=3.0103;FS=0.000;MLEAC=2;MLEAF=1.00;MQ=24.14;QD=31.19;SOR=0.941	GT:AD:DP:GQ:PL	1/1:0,7:7:21:315,21,0
X	21769829	.	A	T	286.80	.	AC=2;AF=1.00;AN=2;DP=7;ExcessHet=3.0103;FS=0.000;MLEAC=2;MLEAF=1.00;MQ=24.14;QD=30.07;SOR=0.941	GT:AD:DP:GQ:PL	1/1:0,7:7:21:315,21,0
X	21769835	.	A	AT	277.77	.	AC=2;AF=1.00;AN=2;DP=7;ExcessHet=3.0103;FS=0.000;MLEAC=2;MLEAF=1.00;MQ=24.14;QD=34.17;SOR=0.941	GT:AD:DP:GQ:PL	1/1:0,7:7:21:315,21,0
X	21769839	.	G	GCTTCCCCTGGAAACGGCTCTTGCC	547.73	.	AC=2;AF=1.00;AN=2;DP=8;ExcessHet=3.0103;FS=0.000;MLEAC=2;MLEAF=1.00;MQ=24.66;QD=32.82;SOR=0.693	GT:AD:DP:GQ:PL	1/1:0,8:8:39:585,39,0
X	21769843	.	T	TGCCCCCGAATGCA,TGCCCCCGAATGCG	595.73	.	AC=1,1;AF=0.500,0.500;AN=2;DP=13;ExcessHet=3.0103;FS=0.000;MLEAC=1,1;MLEAF=0.500,0.500;MQ=25.99;QD=33.96;SOR=1.981	GT:AD:DP:GQ:PL	1/2:0,5,7:12:99:633,181,136,199,0,155
X	21769878	.	A	C	1645.77	.	AC=2;AF=1.00;AN=2;DP=38;ExcessHet=3.0103;FS=0.000;MLEAC=2;MLEAF=1.00;MQ=35.03;QD=30.23;SOR=2.242	GT:AD:DP:GQ:PL	1/1:0,37:37:99:1674,114,0
X	21769880	.	A	G	1645.77	.	AC=2;AF=1.00;AN=2;DP=37;ExcessHet=3.0103;FS=0.000;MLEAC=2;MLEAF=1.00;MQ=35.65;QD=29.56;SOR=2.432	GT:AD:DP:GQ:PL	1/1:0,36:36:99:1674,114,0
X	21769883	.	T	C	1589.77	.	AC=2;AF=1.00;AN=2;DP=37;ExcessHet=3.0103;FS=0.000;MLEAC=2;MLEAF=1.00;MQ=35.65;QD=33.85;SOR=2.432	GT:AD:DP:GQ:PL	1/1:0,36:36:99:1618,108,0
X	21769914	.	A	G	1564.77	.	AC=1;AF=0.500;AN=2;BaseQRankSum=1.197;ClippingRankSum=0.000;DP=44;ExcessHet=3.0103;FS=0.000;MLEAC=1;MLEAF=0.500;MQ=37.49;MQRankSum=0.500;QD=30.60;ReadPosRankSum=2.188;SOR=1.270	GT:AD:DP:GQ:PL	0/1:4,40:44:48:1593,0,48
X	21769932	.	T	C	1535.77	.	AC=1;AF=0.500;AN=2;BaseQRankSum=-1.456;ClippingRankSum=0.000;DP=43;ExcessHet=3.0103;FS=0.000;MLEAC=1;MLEAF=0.500;MQ=37.96;MQRankSum=0.701;QD=27.83;ReadPosRankSum=0.358;SOR=1.225	GT:AD:DP:GQ:PL	0/1:4,39:43:51:1564,0,51
X	21769956	.	G	A	36.77	.	AC=1;AF=0.500;AN=2;BaseQRankSum=1.167;ClippingRankSum=0.000;DP=45;ExcessHet=3.0103;FS=0.000;MLEAC=1;MLEAF=0.500;MQ=37.67;MQRankSum=-1.759;QD=0.82;ReadPosRankSum=-0.650;SOR=0.368	GT:AD:DP:GQ:PL	0/1:38,7:45:65:65,0,920
X	21769981	.	C	T	1466.77	.	AC=2;AF=1.00;AN=2;DP=35;ExcessHet=3.0103;FS=0.000;MLEAC=2;MLEAF=1.00;MQ=38.17;QD=30.11;SOR=3.321	GT:AD:DP:GQ:PL	1/1:0,35:35:99:1495,105,0
X	21769991	.	T	C	1408.77	.	AC=2;AF=1.00;AN=2;DP=33;ExcessHet=3.0103;FS=0.000;MLEAC=2;MLEAF=1.00;MQ=37.83;QD=32.19;SOR=3.611	GT:AD:DP:GQ:PL	1/1:0,33:33:99:1437,99,0
X	21770019	.	G	A	732.77	.	AC=2;AF=1.00;AN=2;DP=28;ExcessHet=3.0103;FS=0.000;MLEAC=1;MLEAF=0.500;MQ=35.99;QD=26.17;SOR=3.442	GT:AD:DP:GQ:PL	1/1:0,28:28:84:732,84,0
X	21770031	.	T	A	85.77	.	AC=1;AF=0.500;AN=2;BaseQRankSum=1.752;ClippingRankSum=0.000;DP=22;ExcessHet=3.0103;FS=0.000;MLEAC=1;MLEAF=0.500;MQ=35.20;MQRankSum=0.439;QD=3.90;ReadPosRankSum=-1.534;SOR=0.223	GT:AD:DP:GQ:PL	0/1:18,4:22:99:114,0,407
X	21770037	.	T	C	1096.77	.	AC=2;AF=1.00;AN=2;DP=24;ExcessHet=3.0103;FS=0.000;MLEAC=2;MLEAF=1.00;MQ=33.17;QD=33.61;SOR=2.494	GT:AD:DP:GQ:PL	1/1:0,24:24:75:1125,75,0
X	21770040	.	C	T	1006.77	.	AC=2;AF=1.00;AN=2;DP=23;ExcessHet=3.0103;FS=0.000;MLEAC=2;MLEAF=1.00;MQ=32.79;QD=29.03;SOR=2.400	GT:AD:DP:GQ:PL	1/1:0,23:23:69:1035,69,0
X	21770063	.	A	T	997.77	.	AC=2;AF=1.00;AN=2;DP=23;ExcessHet=3.0103;FS=0.000;MLEAC=2;MLEAF=1.00;MQ=28.07;QD=27.97;SOR=2.030	GT:AD:DP:GQ:PL	1/1:0,23:23:69:1026,69,0
X	21770066	.	A	G	584.77	.	AC=2;AF=1.00;AN=2;DP=23;ExcessHet=3.0103;FS=0.000;MLEAC=2;MLEAF=1.00;MQ=27.84;QD=25.42;SOR=1.708	GT:AD:DP:GQ:PL	1/1:0,23:23:69:613,69,0
X	21770076	.	C	T	944.77	.	AC=2;AF=1.00;AN=2;DP=21;ExcessHet=3.0103;FS=0.000;MLEAC=2;MLEAF=1.00;MQ=26.25;QD=26.45;SOR=2.200	GT:AD:DP:GQ:PL	1/1:0,21:21:66:973,66,0
X	21770079	.	C	T	871.77	.	AC=2;AF=1.00;AN=2;DP=20;ExcessHet=3.0103;FS=0.000;MLEAC=2;MLEAF=1.00;MQ=25.66;QD=30.05;SOR=2.093	GT:AD:DP:GQ:PL	1/1:0,20:20:60:900,60,0
X	21770117	.	T	A	854.77	.	AC=2;AF=1.00;AN=2;DP=20;ExcessHet=3.0103;FS=0.000;MLEAC=2;MLEAF=1.00;MQ=25.50;QD=24.38;SOR=1.721	GT:AD:DP:GQ:PL	1/1:0,20:20:60:883,60,0
X	21770123	.	A	T	907.77	.	AC=2;AF=1.00;AN=2;DP=22;ExcessHet=3.0103;FS=0.000;MLEAC=2;MLEAF=1.00;MQ=25.20;QD=33.15;SOR=1.931	GT:AD:DP:GQ:PL	1/1:0,22:22:66:936,66,0
X	21770147	.	A	G	881.77	.	AC=2;AF=1.00;AN=2;DP=21;ExcessHet=3.0103;FS=0.000;MLEAC=2;MLEAF=1.00;MQ=24.28;QD=28.98;SOR=1.828	GT:AD:DP:GQ:PL	1/1:0,21:21:63:910,63,0
X	21770155	.	T	A	826.77	.	AC=2;AF=1.00;AN=2;DP=19;ExcessHet=3.0103;FS=0.000;MLEAC=2;MLEAF=1.00;MQ=24.08;QD=30.12;SOR=1.609	GT:AD:DP:GQ:PL	1/1:0,19:19:57:855,57,0
X	21770158	.	G	A	826.77	.	AC=2;AF=1.00;AN=2;DP=19;ExcessHet=3.0103;FS=0.000;MLEAC=2;MLEAF=1.00;MQ=24.08;QD=29.57;SOR=1.609	GT:AD:DP:GQ:PL	1/1:0,19:19:57:855,57,0
X	21770160	.	G	A	826.77	.	AC=2;AF=1.00;AN=2;DP=16;ExcessHet=3.0103;FS=0.000;MLEAC=2;MLEAF=1.00;MQ=23.82;QD=36.87;SOR=1.609	GT:AD:DP:GQ:PL	1/1:0,16:16:57:855,57,0
X	21770166	.	A	G	691.77	.	AC=2;AF=1.00;AN=2;DP=15;ExcessHet=3.0103;FS=0.000;MLEAC=2;MLEAF=1.00;MQ=23.81;QD=35.55;SOR=1.473	GT:AD:DP:GQ:PL	1/1:0,15:15:48:720,48,0
X	21770169	.	A	G	646.77	.	AC=2;AF=1.00;AN=2;DP=15;ExcessHet=3.0103;FS=0.000;MLEAC=2;MLEAF=1.00;MQ=23.81;QD=28.37;SOR=1.473	GT:AD:DP:GQ:PL	1/1:0,15:15:45:675,45,0
X	21770190	.	T	G	493.77	.	AC=2;AF=1.00;AN=2;DP=12;ExcessHet=3.0103;FS=0.000;MLEAC=2;MLEAF=1.00;MQ=23.76;QD=25.71;SOR=1.445	GT:AD:DP:GQ:PL	1/1:0,12:12:36:522,36,0
X	21770193	.	G	C	433.77	.	AC=2;AF=1.00;AN=2;DP=11;ExcessHet=3.0103;FS=0.000;MLEAC=1;MLEAF=0.500;MQ=23.74;QD=30.48;SOR=2.584	GT:AD:DP:GQ:PL	1/1:0,11:11:33:385,33,0
X	21770199	.	A	AGCCCCGGCTGCGCCACGGATTTTATTCCTTAATATGGCAACAGCC	772.73	.	AC=2;AF=1.00;AN=2;DP=10;ExcessHet=3.0103;FS=0.000;MLEAC=2;MLEAF=1.00;MQ=23.27;QD=33.87;SOR=1.609	GT:AD:DP:GQ:PL	1/1:0,10:10:54:810,54,0
X	21770202	.	A	ATAATGG	502.73	.	AC=2;AF=1.00;AN=2;DP=12;ExcessHet=3.0103;FS=0.000;MLEAC=2;MLEAF=1.00;MQ=30.49;QD=28.60;SOR=3.611	GT:AD:DP:GQ:PL	1/1:0,12:12:36:540,36,0
X	21770223	.	C	T	447.77	.	AC=2;AF=1.00;AN=2;DP=11;ExcessHet=3.0103;FS=0.000;MLEAC=2;MLEAF=1.00;MQ=31.02;QD=30.36;SOR=3.442	GT:AD:DP:GQ:PL	1/1:0,11:11:33:476,33,0
X	21770229	.	A	G	421.77	.	AC=2;AF=1.00;AN=2;DP=10;ExcessHet=3.0103;FS=0.000;MLEAC=2;MLEAF=1.00;MQ=31.78;QD=24.96;SOR=3.258	GT:AD:DP:GQ:PL	1/1:0,10:10:30:450,30,0
X	21770244	.	TATCGG	T	457.73	.	AC=2;AF=1.00;AN=2;DP=11;ExcessHet=3.0103;FS=0.000;MLEAC=2;MLEAF=1.00;MQ=32.72;QD=31.65;SOR=3.442	GT:AD:DP:GQ:PL	1/1:0,11:11:33:495,33,0
X	21770287	.	C	T	511.77	.	AC=2;AF=1.00;AN=2;DP=12;ExcessHet=3.0103;FS=0.000;MLEAC=2;MLEAF=1.00;MQ=34.69;QD=30.73;SOR=3.611	GT:AD:DP:GQ:PL	1/1:0,12:12:36:540,36,0
X	21770292	.	T	G	511.77	.	AC=2;AF=1.00;AN=2;DP=12;ExcessHet=3.0103;FS=0.000;MLEAC=2;MLEAF=1.00;MQ=34.69;QD=33.40;SOR=3.611	GT:AD:DP:GQ:PL	1/1:0,12:12:36:540,36,0
X	21770321	.	T	A	370.77	.	AC=2;AF=1.00;AN=2;DP=10;ExcessHet=3.0103;FS=0.000;MLEAC=2;MLEAF=1.00;MQ=34.17;QD=29.23;SOR=3.258	GT:AD:DP:GQ:PL	1/1:0,10:10:30:399,30,0
X	21770327	.	T	A	341.78	.	AC=2;AF=1.00;AN=2;DP=8;ExcessHet=3.0103;FS=0.000;MLEAC=2;MLEAF=1.00;MQ=35.17;QD=26.88;SOR=2.833	GT:AD:DP:GQ:PL	1/1:0,8:8:27:370,27,0
X	21770339	.	G	A	226.84	.	AC=2;AF=1.00;AN=2;DP=6;ExcessHet=3.0103;FS=0.000;MLEAC=2;MLEAF=1.00;MQ=34.89;QD=29.48;SOR=2.303	GT:AD:DP:GQ:PL	1/1:0,6:6:18:255,18,0
X	21770348	.	A	G	196.90	.	AC=2;AF=1.00;AN=2;DP=5;ExcessHet=3.0103;FS=0.000;MLEAC=2;MLEAF=1.00;MQ=34.66;QD=32.38;SOR=1.981	GT:AD:DP:GQ:PL	1/1:0,5:5:15:225,15,0
X	21770357	.	A	G	196.90	.	AC=2;AF=1.00;AN=2;DP=4;ExcessHet=3.0103;FS=0.000;MLEAC=2;MLEAF=1.00;MQ=37.31;QD=33.22;SOR=3.258	GT:AD:DP:GQ:PL	1/1:0,4:4:15:225,15,0
X	21770366	.	A	G	107.28	.	AC=2;AF=1.00;AN=2;DP=3;ExcessHet=3.0103;FS=0.000;MLEAC=2;MLEAF=1.00;MQ=41.34;QD=30.12;SOR=2.833	GT:AD:DP:GQ:PL	1/1:0,3:3:9:135,9,0
X	21770369	.	C	A	108.18	.	AC=2;AF=1.00;AN=2;DP=3;ExcessHet=3.0103;FS=0.000;MLEAC=2;MLEAF=1.00;MQ=41.34;QD=31.99;SOR=2.833	GT:AD:DP:GQ:PL	1/1:0,3:3:9:135,9,0
X	21770370	.	G	A	107.28	.	AC=2;AF=1.00;AN=2;DP=3;ExcessHet=3.0103;FS=0.000;MLEAC=2;MLEAF=1.00;MQ=41.34;QD=30.85;SOR=2.833	GT:AD:DP:GQ:PL	1/1:0,3:3:9:135,9,0
X	21770373	.	A	T	107.28	.	AC=2;AF=1.00;AN=2;DP=3;ExcessHet=3.0103;FS=0.000;MLEAC=2;MLEAF=1.00;MQ=41.34;QD=31.01;SOR=2.833	GT:AD:DP:GQ:PL	1/1:0,3:3:9:135,9,0
X	21770389	.	A	C	107.28	.	AC=2;AF=1.00;AN=2;DP=3;ExcessHet=3.0103;FS=0.000;MLEAC=2;MLEAF=1.00;MQ=41.34;QD=33.26;SOR=2.833	GT:AD:DP:GQ:PL	1/1:0,3:3:9:135,9,0
X	21770390	.	A	C	107.28	.	AC=2;AF=1.00;AN=2;DP=3;ExcessHet=3.0103;FS=0.000;MLEAC=2;MLEAF=1.00;MQ=41.34;QD=26.18;SOR=2.833	GT:AD:DP:GQ:PL	1/1:0,3:3:9:135,9,0
X	21770402	.	T	C	44.74	.	AC=2;AF=1.00;AN=2;DP=2;ExcessHet=3.0103;FS=0.000;MLEAC=2;MLEAF=1.00;MQ=41.50;QD=22.37;SOR=2.303	GT:AD:DP:GQ:PL	1/1:0,2:2:6:72,6,0
X	21770426	.	T	G	152.03	.	AC=2;AF=1.00;AN=2;DP=4;ExcessHet=3.0103;FS=0.000;MLEAC=2;MLEAF=1.00;MQ=31.75;QD=28.95;SOR=3.258	GT:AD:DP:GQ:PL	1/1:0,4:4:12:180,12,0
X	21770428	.	A	G	152.03	.	AC=2;AF=1.00;AN=2;DP=4;ExcessHet=3.0103;FS=0.000;MLEAC=2;MLEAF=1.00;MQ=31.75;QD=31.19;SOR=3.258	GT:AD:DP:GQ:PL	1/1:0,4:4:12:180,12,0
X	21770432	.	G	T	152.03	.	AC=2;AF=1.00;AN=2;DP=4;ExcessHet=3.0103;FS=0.000;MLEAC=2;MLEAF=1.00;MQ=31.75;QD=35.30;SOR=3.258	GT:AD:DP:GQ:PL	1/1:0,4:4:12:180,12,0
X	21770441	.	C	T	107.28	.	AC=2;AF=1.00;AN=2;DP=3;ExcessHet=3.0103;FS=0.000;MLEAC=2;MLEAF=1.00;MQ=28.00;QD=31.78;SOR=2.833	GT:AD:DP:GQ:PL	1/1:0,3:3:9:135,9,0
X	21770452	.	T	G	152.03	.	AC=2;AF=1.00;AN=2;DP=4;ExcessHet=3.0103;FS=0.000;MLEAC=2;MLEAF=1.00;MQ=28.00;QD=30.38;SOR=3.258	GT:AD:DP:GQ:PL	1/1:0,4:4:12:180,12,0
X	21770454	.	C	T	152.03	.	AC=2;AF=1.00;AN=2;DP=4;ExcessHet=3.0103;FS=0.000;MLEAC=2;MLEAF=1.00;MQ=28.00;QD=32.16;SOR=3.258	GT:AD:DP:GQ:PL	1/1:0,4:4:12:180,12,0
X	21770474	.	G	A	67.98	.	AC=1;AF=0.500;AN=2;BaseQRankSum=0.253;ClippingRankSum=0.000;DP=5;ExcessHet=3.0103;FS=0.000;MLEAC=1;MLEAF=0.500;MQ=27.25;MQRankSum=-0.253;QD=13.60;ReadPosRankSum=0.524;SOR=1.981	GT:AD:DP:GQ:PL	0/1:1,4:5:13:96,0,13
X	21770490	.	T	G	196.90	.	AC=2;AF=1.00;AN=2;DP=5;ExcessHet=3.0103;FS=0.000;MLEAC=2;MLEAF=1.00;MQ=27.25;QD=27.92;SOR=3.611	GT:AD:DP:GQ:PL	1/1:0,5:5:15:225,15,0
X	21770498	.	T	C	196.90	.	AC=2;AF=1.00;AN=2;DP=5;ExcessHet=3.0103;FS=0.000;MLEAC=2;MLEAF=1.00;MQ=27.25;QD=31.68;SOR=3.611	GT:AD:DP:GQ:PL	1/1:0,5:5:15:225,15,0
X	21770502	.	C	T	196.90	.	AC=2;AF=1.00;AN=2;DP=5;ExcessHet=3.0103;FS=0.000;MLEAC=2;MLEAF=1.00;MQ=27.25;QD=32.22;SOR=3.611	GT:AD:DP:GQ:PL	1/1:0,5:5:15:225,15,0
X	21772581	.	A	C	85.03	.	AC=2;AF=1.00;AN=2;DP=4;ExcessHet=3.0103;FS=0.000;MLEAC=2;MLEAF=1.00;MQ=32.25;QD=21.26;SOR=3.258	GT:AD:DP:GQ:PL	1/1:0,4:4:12:113,12,0
X	21772592	.	C	T	118.90	.	AC=2;AF=1.00;AN=2;DP=5;ExcessHet=3.0103;FS=0.000;MLEAC=2;MLEAF=1.00;MQ=31.45;QD=23.78;SOR=3.611	GT:AD:DP:GQ:PL	1/1:0,5:5:15:147,15,0
X	21772617	.	T	A	165.80	.	AC=2;AF=1.00;AN=2;DP=7;ExcessHet=3.0103;FS=0.000;MLEAC=2;MLEAF=1.00;MQ=31.68;QD=23.69;SOR=4.174	GT:AD:DP:GQ:PL	1/1:0,7:7:21:194,21,0
X	21772642	.	A	G	376.78	.	AC=2;AF=1.00;AN=2;DP=9;ExcessHet=3.0103;FS=0.000;MLEAC=2;MLEAF=1.00;MQ=31.80;QD=28.06;SOR=4.615	GT:AD:DP:GQ:PL	1/1:0,9:9:27:405,27,0
X	21772643	.	A	T	376.78	.	AC=2;AF=1.00;AN=2;DP=9;ExcessHet=3.0103;FS=0.000;MLEAC=2;MLEAF=1.00;MQ=31.80;QD=24.61;SOR=4.615	GT:AD:DP:GQ:PL	1/1:0,9:9:27:405,27,0
X	21772655	.	T	C	78.77	.	AC=1;AF=0.500;AN=2;BaseQRankSum=-0.921;ClippingRankSum=0.000;DP=10;ExcessHet=3.0103;FS=0.000;MLEAC=1;MLEAF=0.500;MQ=33.23;MQRankSum=-0.765;QD=7.88;ReadPosRankSum=0.674;SOR=0.693	GT:AD:DP:GQ:PL	0/1:5,5:10:99:107,0,108
X	21774172	.	T	C	62.74	.	AC=2;AF=1.00;AN=2;DP=2;ExcessHet=3.0103;FS=0.000;MLEAC=2;MLEAF=1.00;MQ=24.75;QD=31.37;SOR=2.303	GT:AD:DP:GQ:PL	1/1:0,2:2:6:90,6,0
X	21774182	.	C	A	62.74	.	AC=2;AF=1.00;AN=2;DP=2;ExcessHet=3.0103;FS=0.000;MLEAC=2;MLEAF=1.00;MQ=24.75;QD=31.37;SOR=2.303	GT:AD:DP:GQ:PL	1/1:0,2:2:6:90,6,0
X	21774184	.	G	C	62.74	.	AC=2;AF=1.00;AN=2;DP=2;ExcessHet=3.0103;FS=0.000;MLEAC=2;MLEAF=1.00;MQ=24.75;QD=31.37;SOR=2.303	GT:AD:DP:GQ:PL	1/1:0,2:2:6:90,6,0
X	21776260	.	GT	G	95.80	.	AC=2;AF=1.00;AN=2;DP=6;ExcessHet=3.0103;FS=0.000;MLEAC=2;MLEAF=1.00;MQ=26.85;QD=15.97;SOR=2.303	GT:AD:DP:GQ:PL	1/1:0,6:6:18:133,18,0
X	21776290	.	T	TA	76.87	.	AC=2;AF=1.00;AN=2;DP=6;ExcessHet=3.0103;FS=0.000;MLEAC=2;MLEAF=1.00;MQ=26.85;QD=15.37;SOR=3.611	GT:AD:DP:GQ:PL	1/1:0,5:5:15:114,15,0
X	21776516	.	G	A	97.90	.	AC=2;AF=1.00;AN=2;DP=5;ExcessHet=3.0103;FS=0.000;MLEAC=2;MLEAF=1.00;MQ=28.63;QD=19.58;SOR=1.981	GT:AD:DP:GQ:PL	1/1:0,5:5:15:126,15,0
X	21777109	.	C	G	286.80	.	AC=2;AF=1.00;AN=2;DP=7;ExcessHet=3.0103;FS=0.000;MLEAC=2;MLEAF=1.00;MQ=39.40;QD=34.11;SOR=4.174	GT:AD:DP:GQ:PL	1/1:0,7:7:21:315,21,0
X	21777131	.	T	TCG	277.77	.	AC=2;AF=1.00;AN=2;DP=7;ExcessHet=3.0103;FS=0.000;MLEAC=2;MLEAF=1.00;MQ=39.40;QD=29.68;SOR=4.174	GT:AD:DP:GQ:PL	1/1:0,7:7:21:315,21,0
X	21777133	.	T	TCTCTCGC	277.77	.	AC=2;AF=1.00;AN=2;DP=7;ExcessHet=3.0103;FS=0.000;MLEAC=2;MLEAF=1.00;MQ=39.40;QD=28.52;SOR=4.174	GT:AD:DP:GQ:PL	1/1:0,7:7:21:315,21,0
X	21777138	.	T	TAACAAAAATTCGAGAAAGCCTGGAGCCACCTCTAGAGCCACCGCGAAAAAATCGTGTGCCAAAAAATCGTA	277.77	.	AC=2;AF=1.00;AN=2;DP=7;ExcessHet=3.0103;FS=0.000;MLEAC=2;MLEAF=1.00;MQ=39.40;QD=28.74;SOR=4.174	GT:AD:DP:GQ:PL	1/1:0,7:7:21:315,21,0
X	21777301	.	GCCTA	G	37.70	.	AC=2;AF=1.00;AN=2;DP=2;ExcessHet=3.0103;FS=0.000;MLEAC=2;MLEAF=1.00;MQ=44.00;QD=32.12;SOR=1.609	GT:AD:DP:GQ:PL	1/1:0,1:1:6:74,6,0
X	21777313	.	T	G	46.74	.	AC=2;AF=1.00;AN=2;DP=3;ExcessHet=3.0103;FS=0.000;MLEAC=2;MLEAF=1.00;MQ=44.00;QD=23.37;SOR=2.303	GT:AD:DP:GQ:PL	1/1:0,2:2:6:74,6,0
X	21778146	.	A	T	53.28	.	AC=2;AF=1.00;AN=2;DP=3;ExcessHet=3.0103;FS=0.000;MLEAC=2;MLEAF=1.00;MQ=32.34;QD=17.76;SOR=2.833	GT:AD:DP:GQ:PL	1/1:0,3:3:9:81,9,0
X	21778173	.	A	T	55.28	.	AC=2;AF=1.00;AN=2;DP=4;ExcessHet=3.0103;FS=0.000;MLEAC=2;MLEAF=1.00;MQ=35.61;QD=18.43;SOR=2.833	GT:AD:DP:GQ:PL	1/1:0,3:3:9:83,9,0
X	21778189	.	G	A	56.28	.	AC=2;AF=1.00;AN=2;DP=4;ExcessHet=3.0103;FS=0.000;MLEAC=2;MLEAF=1.00;MQ=35.61;QD=18.76;SOR=2.833	GT:AD:DP:GQ:PL	1/1:0,3:3:9:84,9,0
X	21778200	.	C	T	152.03	.	AC=2;AF=1.00;AN=2;DP=5;ExcessHet=3.0103;FS=0.000;MLEAC=2;MLEAF=1.00;MQ=36.98;QD=30.19;SOR=3.258	GT:AD:DP:GQ:PL	1/1:0,4:4:12:180,12,0
X	21778206	.	C	G	186.90	.	AC=2;AF=1.00;AN=2;DP=6;ExcessHet=3.0103;FS=0.000;MLEAC=2;MLEAF=1.00;MQ=37.86;QD=28.83;SOR=3.611	GT:AD:DP:GQ:PL	1/1:0,5:5:15:215,15,0
X	21778221	.	G	T	163.80	.	AC=2;AF=1.00;AN=2;DP=8;ExcessHet=3.0103;FS=0.000;MLEAC=2;MLEAF=1.00;MQ=37.04;QD=23.40;SOR=4.174	GT:AD:DP:GQ:PL	1/1:0,7:7:21:192,21,0
X	21778233	.	AT	A	156.77	.	AC=2;AF=1.00;AN=2;DP=8;ExcessHet=3.0103;FS=0.000;MLEAC=2;MLEAF=1.00;MQ=37.04;QD=22.40;SOR=4.174	GT:AD:DP:GQ:PL	1/1:0,7:7:21:194,21,0
X	21778300	.	T	C	274.77	.	AC=2;AF=1.00;AN=2;DP=13;ExcessHet=3.0103;FS=0.000;MLEAC=2;MLEAF=1.00;MQ=35.12;QD=22.90;SOR=5.136	GT:AD:DP:GQ:PL	1/1:0,12:12:36:303,36,0
X	21778370	.	T	A	383.77	.	AC=2;AF=1.00;AN=2;DP=15;ExcessHet=3.0103;FS=0.000;MLEAC=2;MLEAF=1.00;MQ=35.54;QD=25.58;SOR=5.549	GT:AD:DP:GQ:PL	1/1:0,15:15:45:412,45,0
X	21778416	.	C	A	637.77	.	AC=2;AF=1.00;AN=2;DP=24;ExcessHet=3.0103;FS=0.000;MLEAC=2;MLEAF=1.00;MQ=39.63;QD=26.57;SOR=6.439	GT:AD:DP:GQ:PL	1/1:0,24:24:72:666,72,0
X	21778429	.	T	A	658.77	.	AC=2;AF=1.00;AN=2;DP=26;ExcessHet=3.0103;FS=0.000;MLEAC=2;MLEAF=1.00;MQ=39.98;QD=25.34;SOR=6.593	GT:AD:DP:GQ:PL	1/1:0,26:26:78:687,78,0
X	21778451	.	T	A	607.77	.	AC=2;AF=1.00;AN=2;DP=23;ExcessHet=3.0103;FS=0.000;MLEAC=2;MLEAF=1.00;MQ=40.24;QD=26.42;SOR=6.358	GT:AD:DP:GQ:PL	1/1:0,23:23:69:636,69,0
X	21778553	.	A	G	412.77	.	AC=1;AF=0.500;AN=2;BaseQRankSum=0.570;ClippingRankSum=0.000;DP=28;ExcessHet=3.0103;FS=0.000;MLEAC=1;MLEAF=0.500;MQ=35.35;MQRankSum=1.266;QD=15.29;ReadPosRankSum=-1.343;SOR=0.627	GT:AD:DP:GQ:PL	0/1:15,12:27:99:441,0,608
X	21778556	.	G	A	388.77	.	AC=1;AF=0.500;AN=2;BaseQRankSum=-0.994;ClippingRankSum=0.000;DP=26;ExcessHet=3.0103;FS=0.000;MLEAC=1;MLEAF=0.500;MQ=34.60;MQRankSum=1.297;QD=15.55;ReadPosRankSum=-1.314;SOR=0.425	GT:AD:DP:GQ:PL	0/1:14,11:25:99:417,0,590
X	21778557	.	G	A	388.77	.	AC=1;AF=0.500;AN=2;BaseQRankSum=-1.114;ClippingRankSum=0.000;DP=25;ExcessHet=3.0103;FS=0.000;MLEAC=1;MLEAF=0.500;MQ=34.17;MQRankSum=1.077;QD=16.20;ReadPosRankSum=-0.850;SOR=0.602	GT:AD:DP:GQ:PL	0/1:14,10:24:99:417,0,590
X	21778580	.	C	T	594.77	.	AC=2;AF=1.00;AN=2;DP=24;ExcessHet=3.0103;FS=0.000;MLEAC=2;MLEAF=1.00;MQ=34.61;QD=25.86;SOR=4.003	GT:AD:DP:GQ:PL	1/1:0,23:23:69:623,69,0
X	21778599	.	TGGCCG	T	1175.73	.	AC=2;AF=1.00;AN=2;DP=27;ExcessHet=3.0103;FS=0.000;MLEAC=2;MLEAF=1.00;MQ=34.99;QD=32.78;SOR=4.255	GT:AD:DP:GQ:PL	1/1:0,26:26:81:1213,81,0
X	21778606	.	C	A	1184.77	.	AC=2;AF=1.00;AN=2;DP=28;ExcessHet=3.0103;FS=0.000;MLEAC=2;MLEAF=1.00;MQ=35.35;QD=32.35;SOR=4.332	GT:AD:DP:GQ:PL	1/1:0,27:27:81:1213,81,0
X	21778607	.	A	T	1184.77	.	AC=2;AF=1.00;AN=2;DP=27;ExcessHet=3.0103;FS=0.000;MLEAC=2;MLEAF=1.00;MQ=35.77;QD=26.44;SOR=5.136	GT:AD:DP:GQ:PL	1/1:0,26:26:81:1213,81,0
X	21778608	.	C	A	1184.77	.	AC=2;AF=1.00;AN=2;DP=27;ExcessHet=3.0103;FS=0.000;MLEAC=2;MLEAF=1.00;MQ=35.77;QD=29.90;SOR=5.136	GT:AD:DP:GQ:PL	1/1:0,26:26:81:1213,81,0
X	21778612	.	T	A	1141.77	.	AC=2;AF=1.00;AN=2;DP=27;ExcessHet=3.0103;FS=0.000;MLEAC=2;MLEAF=1.00;MQ=35.77;QD=30.19;SOR=5.136	GT:AD:DP:GQ:PL	1/1:0,26:26:78:1170,78,0
X	21778708	.	A	T	577.77	.	AC=2;AF=1.00;AN=2;BaseQRankSum=-0.902;ClippingRankSum=0.000;DP=25;ExcessHet=3.0103;FS=0.000;MLEAC=2;MLEAF=1.00;MQ=41.61;MQRankSum=2.067;QD=23.11;ReadPosRankSum=-0.397;SOR=3.611	GT:AD:DP:GQ:PL	1/1:1,24:25:47:606,47,0
X	21779654	.	GTT	G	413.74	.	AC=2;AF=1.00;AN=2;DP=11;ExcessHet=3.0103;FS=0.000;MLEAC=2;MLEAF=1.00;MQ=38.42;QD=30.47;SOR=2.303	GT:AD:DP:GQ:PL	1/1:0,10:10:30:451,30,0
X	21779659	.	ACTTTTACTTTACTACTTTACTTTACTTTAC	A	502.73	.	AC=2;AF=1.00;AN=2;DP=10;ExcessHet=3.0103;FS=0.000;MLEAC=2;MLEAF=1.00;MQ=38.92;QD=25.54;SOR=2.303	GT:AD:DP:GQ:PL	1/1:0,10:10:36:540,36,0
X	21779693	.	T	A	357.77	.	AC=1;AF=0.500;AN=2;BaseQRankSum=1.282;ClippingRankSum=0.000;DP=12;ExcessHet=3.0103;FS=8.953;MLEAC=1;MLEAF=0.500;MQ=38.26;MQRankSum=2.362;QD=29.81;ReadPosRankSum=-0.674;SOR=3.030	GT:AD:DP:GQ:PL	0/1:3,9:12:96:386,0,96
X	21779705	.	T	G	64.77	.	AC=1;AF=0.500;AN=2;BaseQRankSum=-0.785;ClippingRankSum=0.000;DP=13;ExcessHet=3.0103;FS=9.650;MLEAC=1;MLEAF=0.500;MQ=38.73;MQRankSum=-2.397;QD=4.98;ReadPosRankSum=1.383;SOR=0.829	GT:AD:DP:GQ:PL	0/1:10,3:13:93:93,0,428
X	21779709	.	G	C	517.77	.	AC=2;AF=1.00;AN=2;DP=14;ExcessHet=3.0103;FS=0.000;MLEAC=2;MLEAF=1.00;MQ=39.13;QD=28.44;SOR=2.303	GT:AD:DP:GQ:PL	1/1:0,14:14:42:546,42,0
X	21779717	.	T	C	58.77	.	AC=1;AF=0.500;AN=2;BaseQRankSum=-2.200;ClippingRankSum=0.000;DP=16;ExcessHet=3.0103;FS=8.674;MLEAC=1;MLEAF=0.500;MQ=38.31;MQRankSum=-2.233;QD=3.67;ReadPosRankSum=1.593;SOR=0.838	GT:AD:DP:GQ:PL	0/1:13,3:16:87:87,0,481
X	21780146	.	G	A	368.78	.	AC=2;AF=1.00;AN=2;DP=11;ExcessHet=3.0103;FS=0.000;MLEAC=2;MLEAF=1.00;MQ=40.46;QD=37.28;SOR=2.093	GT:AD:DP:GQ:PL	1/1:0,9:9:27:397,27,0
X	21780155	.	G	T	333.89	.	AC=2;AF=1.00;AN=2;BaseQRankSum=-1.036;ClippingRankSum=0.000;DP=12;ExcessHet=3.0103;FS=0.000;MLEAC=2;MLEAF=1.00;MQ=40.11;MQRankSum=1.036;QD=33.39;ReadPosRankSum=1.036;SOR=1.022	GT:AD:DP:GQ:PL	1/1:1,9:10:2:360,2,0
X	21780173	.	T	G	88.77	.	AC=1;AF=0.500;AN=2;BaseQRankSum=-3.268;ClippingRankSum=0.000;DP=13;ExcessHet=3.0103;FS=3.424;MLEAC=1;MLEAF=0.500;MQ=38.04;MQRankSum=1.926;QD=7.40;ReadPosRankSum=1.532;SOR=0.055	GT:AD:DP:GQ:PL	0/1:6,6:12:99:117,0,175
X	21780191	.	G	A	31.77	.	AC=1;AF=0.500;AN=2;BaseQRankSum=1.593;ClippingRankSum=0.000;DP=11;ExcessHet=3.0103;FS=0.000;MLEAC=1;MLEAF=0.500;MQ=38.55;MQRankSum=-1.701;QD=3.18;ReadPosRankSum=-1.282;SOR=0.976	GT:AD:DP:GQ:PL	0/1:8,2:10:60:60,0,320
X	21780196	.	C	T	282.77	.	AC=2;AF=1.00;AN=2;DP=11;ExcessHet=3.0103;FS=0.000;MLEAC=2;MLEAF=1.00;MQ=38.55;QD=28.28;SOR=2.303	GT:AD:DP:GQ:PL	1/1:0,10:10:30:311,30,0
X	21780198	.	T	C	31.77	.	AC=1;AF=0.500;AN=2;BaseQRankSum=-0.370;ClippingRankSum=0.000;DP=11;ExcessHet=3.0103;FS=0.000;MLEAC=1;MLEAF=0.500;MQ=38.55;MQRankSum=-1.701;QD=3.18;ReadPosRankSum=-0.140;SOR=0.976	GT:AD:DP:GQ:PL	0/1:8,2:10:60:60,0,320
X	21780225	.	A	T	329.77	.	AC=2;AF=1.00;AN=2;DP=11;ExcessHet=3.0103;FS=0.000;MLEAC=2;MLEAF=1.00;MQ=38.55;QD=32.98;SOR=2.303	GT:AD:DP:GQ:PL	1/1:0,10:10:30:358,30,0
X	21780231	.	T	A	75.77	.	AC=1;AF=0.500;AN=2;BaseQRankSum=0.414;ClippingRankSum=0.000;DP=9;ExcessHet=3.0103;FS=3.332;MLEAC=1;MLEAF=0.500;MQ=38.67;MQRankSum=-1.068;QD=9.47;ReadPosRankSum=0.992;SOR=2.303	GT:AD:DP:GQ:PL	0/1:5,3:8:99:104,0,199
X	21780233	.	T	C	75.77	.	AC=1;AF=0.500;AN=2;BaseQRankSum=-1.108;ClippingRankSum=0.000;DP=9;ExcessHet=3.0103;FS=3.332;MLEAC=1;MLEAF=0.500;MQ=38.67;MQRankSum=-1.068;QD=9.47;ReadPosRankSum=0.854;SOR=2.303	GT:AD:DP:GQ:PL	0/1:5,3:8:99:104,0,199
X	21780237	.	A	G	212.80	.	AC=2;AF=1.00;AN=2;DP=8;ExcessHet=3.0103;FS=0.000;MLEAC=2;MLEAF=1.00;MQ=37.95;QD=30.40;SOR=1.609	GT:AD:DP:GQ:PL	1/1:0,7:7:21:241,21,0
X	21780276	.	A	C	104.90	.	AC=2;AF=1.00;AN=2;DP=7;ExcessHet=3.0103;FS=0.000;MLEAC=2;MLEAF=1.00;MQ=34.71;QD=20.98;SOR=3.611	GT:AD:DP:GQ:PL	1/1:0,5:5:15:133,15,0
X	21780296	.	A	G	36.77	.	AC=1;AF=0.500;AN=2;BaseQRankSum=0.385;ClippingRankSum=0.000;DP=6;ExcessHet=3.0103;FS=0.000;MLEAC=1;MLEAF=0.500;MQ=33.55;MQRankSum=-1.282;QD=6.13;ReadPosRankSum=0.598;SOR=0.132	GT:AD:DP:GQ:PL	0/1:3,3:6:48:65,0,48
X	21781277	.	C	T	47.28	.	AC=2;AF=1.00;AN=2;DP=3;ExcessHet=3.0103;FS=0.000;MLEAC=2;MLEAF=1.00;MQ=21.00;QD=15.76;SOR=1.179	GT:AD:DP:GQ:PL	1/1:0,3:3:9:75,9,0
X	21781735	.	C	T	75.03	.	AC=2;AF=1.00;AN=2;DP=4;ExcessHet=3.0103;FS=0.000;MLEAC=2;MLEAF=1.00;MQ=21.00;QD=18.76;SOR=3.258	GT:AD:DP:GQ:PL	1/1:0,4:4:12:103,12,0
X	21781759	.	G	A	99.90	.	AC=2;AF=1.00;AN=2;DP=5;ExcessHet=3.0103;FS=0.000;MLEAC=2;MLEAF=1.00;MQ=21.00;QD=19.98;SOR=1.981	GT:AD:DP:GQ:PL	1/1:0,5:5:15:128,15,0
X	21781954	.	G	T	148.77	.	AC=1;AF=0.500;AN=2;BaseQRankSum=0.064;ClippingRankSum=0.000;DP=16;ExcessHet=3.0103;FS=25.611;MLEAC=1;MLEAF=0.500;MQ=30.59;MQRankSum=-1.911;QD=9.30;ReadPosRankSum=0.000;SOR=1.834	GT:AD:DP:GQ:PL	0/1:11,5:16:99:177,0,567
X	21781955	.	G	T	148.77	.	AC=1;AF=0.500;AN=2;BaseQRankSum=1.505;ClippingRankSum=0.000;DP=16;ExcessHet=3.0103;FS=25.611;MLEAC=1;MLEAF=0.500;MQ=30.59;MQRankSum=-1.911;QD=9.30;ReadPosRankSum=0.000;SOR=1.834	GT:AD:DP:GQ:PL	0/1:11,5:16:99:177,0,567
X	21782430	.	A	C	68.77	.	AC=1;AF=0.500;AN=2;BaseQRankSum=-1.803;ClippingRankSum=0.000;DP=21;ExcessHet=3.0103;FS=0.000;MLEAC=1;MLEAF=0.500;MQ=31.54;MQRankSum=1.975;QD=3.27;ReadPosRankSum=-1.678;SOR=0.399	GT:AD:DP:GQ:PL	0/1:15,6:21:97:97,0,343
X	21782458	.	T	TGTCAGAAGTCCGTACGGAGTTTGGTCGGTACCCCTAATGAGCATGATTATTTCCTCAACGCTA	233.73	.	AC=1;AF=0.500;AN=2;BaseQRankSum=0.644;ClippingRankSum=0.000;DP=19;ExcessHet=3.0103;FS=0.000;MLEAC=1;MLEAF=0.500;MQ=31.05;MQRankSum=0.190;QD=12.30;ReadPosRankSum=-1.881;SOR=1.179	GT:AD:DP:GQ:PL	0/1:12,7:19:99:271,0,471
X	21782480	.	C	CG	334.73	.	AC=1;AF=0.500;AN=2;BaseQRankSum=0.875;ClippingRankSum=0.000;DP=12;ExcessHet=3.0103;FS=3.090;MLEAC=1;MLEAF=0.500;MQ=29.35;MQRankSum=-0.398;QD=30.43;ReadPosRankSum=1.456;SOR=0.148	GT:AD:DP:GQ:PL	0/1:2,9:11:57:372,0,57
X	21782481	.	C	T	343.77	.	AC=1;AF=0.500;AN=2;BaseQRankSum=0.551;ClippingRankSum=0.000;DP=11;ExcessHet=3.0103;FS=3.090;MLEAC=1;MLEAF=0.500;MQ=28.67;MQRankSum=-0.398;QD=31.25;ReadPosRankSum=1.335;SOR=0.148	GT:AD:DP:GQ:PL	0/1:2,9:11:57:372,0,57
X	21782502	.	G	A	199.77	.	AC=1;AF=0.500;AN=2;BaseQRankSum=0.968;ClippingRankSum=0.000;DP=14;ExcessHet=3.0103;FS=6.008;MLEAC=1;MLEAF=0.500;MQ=32.19;MQRankSum=-0.890;QD=14.27;ReadPosRankSum=-0.213;SOR=0.075	GT:AD:DP:GQ:PL	0/1:4,10:14:99:228,0,123
X	21782533	.	A	G	286.78	.	AC=2;AF=1.00;AN=2;DP=9;ExcessHet=3.0103;FS=0.000;MLEAC=2;MLEAF=1.00;MQ=39.08;QD=31.86;SOR=4.615	GT:AD:DP:GQ:PL	1/1:0,9:9:27:315,27,0
X	21782542	.	T	C	37.77	.	AC=1;AF=0.500;AN=2;BaseQRankSum=0.619;ClippingRankSum=0.000;DP=8;ExcessHet=3.0103;FS=0.000;MLEAC=1;MLEAF=0.500;MQ=40.78;MQRankSum=-0.674;QD=4.72;ReadPosRankSum=0.000;SOR=0.169	GT:AD:DP:GQ:PL	0/1:6,2:8:66:66,0,153
X	21782564	.	G	C	108.77	.	AC=1;AF=0.500;AN=2;BaseQRankSum=1.000;ClippingRankSum=0.000;DP=9;ExcessHet=3.0103;FS=0.000;MLEAC=1;MLEAF=0.500;MQ=42.90;MQRankSum=-2.057;QD=12.09;ReadPosRankSum=0.589;SOR=0.527	GT:AD:DP:GQ:PL	0/1:5,4:9:87:137,0,87
X	21782586	.	T	G	34.77	.	AC=1;AF=0.500;AN=2;BaseQRankSum=-1.221;ClippingRankSum=0.000;DP=9;ExcessHet=3.0103;FS=0.000;MLEAC=1;MLEAF=0.500;MQ=42.79;MQRankSum=-0.862;QD=3.86;ReadPosRankSum=1.732;SOR=0.132	GT:AD:DP:GQ:PL	0/1:7,2:9:63:63,0,262
X	21782587	.	G	A	34.77	.	AC=1;AF=0.500;AN=2;BaseQRankSum=-0.319;ClippingRankSum=0.000;DP=9;ExcessHet=3.0103;FS=0.000;MLEAC=1;MLEAF=0.500;MQ=42.79;MQRankSum=-0.862;QD=3.86;ReadPosRankSum=1.732;SOR=0.132	GT:AD:DP:GQ:PL	0/1:7,2:9:63:63,0,262
X	21782599	.	C	T	34.77	.	AC=1;AF=0.500;AN=2;BaseQRankSum=-0.319;ClippingRankSum=0.000;DP=9;ExcessHet=3.0103;FS=0.000;MLEAC=1;MLEAF=0.500;MQ=42.79;MQRankSum=-0.862;QD=3.86;ReadPosRankSum=1.383;SOR=0.132	GT:AD:DP:GQ:PL	0/1:7,2:9:63:63,0,262
X	21782601	.	C	T	34.77	.	AC=1;AF=0.500;AN=2;BaseQRankSum=1.732;ClippingRankSum=0.000;DP=9;ExcessHet=3.0103;FS=0.000;MLEAC=1;MLEAF=0.500;MQ=42.79;MQRankSum=-0.862;QD=3.86;ReadPosRankSum=1.085;SOR=0.132	GT:AD:DP:GQ:PL	0/1:7,2:9:63:63,0,262
X	21782606	.	T	G	284.77	.	AC=2;AF=1.00;AN=2;DP=10;ExcessHet=3.0103;FS=0.000;MLEAC=2;MLEAF=1.00;MQ=41.36;QD=28.48;SOR=4.804	GT:AD:DP:GQ:PL	1/1:0,10:10:30:313,30,0
X	21782614	.	C	T	31.77	.	AC=1;AF=0.500;AN=2;BaseQRankSum=0.967;ClippingRankSum=0.000;DP=10;ExcessHet=3.0103;FS=0.000;MLEAC=1;MLEAF=0.500;MQ=39.51;MQRankSum=0.000;QD=3.18;ReadPosRankSum=0.728;SOR=0.105	GT:AD:DP:GQ:PL	0/1:8,2:10:60:60,0,245
X	21782678	.	G	T	62.77	.	AC=1;AF=0.500;AN=2;BaseQRankSum=1.966;ClippingRankSum=0.000;DP=16;ExcessHet=3.0103;FS=2.363;MLEAC=1;MLEAF=0.500;MQ=36.36;MQRankSum=1.919;QD=4.18;ReadPosRankSum=-2.160;SOR=1.981	GT:AD:DP:GQ:PL	0/1:9,6:15:91:91,0,219
X	21782689	.	AAC	A	46.73	.	AC=1;AF=0.500;AN=2;BaseQRankSum=0.000;ClippingRankSum=0.000;DP=18;ExcessHet=3.0103;FS=2.884;MLEAC=1;MLEAF=0.500;MQ=36.02;MQRankSum=0.637;QD=2.75;ReadPosRankSum=-0.441;SOR=1.911	GT:AD:DP:GQ:PL	0/1:14,3:17:84:84,0,579
X	21782692	.	TGATCGTGTAACTCTTTTTGGAA	T	37.73	.	AC=1;AF=0.500;AN=2;BaseQRankSum=-0.278;ClippingRankSum=0.000;DP=21;ExcessHet=3.0103;FS=2.831;MLEAC=1;MLEAF=0.500;MQ=34.73;MQRankSum=1.017;QD=1.89;ReadPosRankSum=-0.882;SOR=2.247	GT:AD:DP:GQ:PL	0/1:17,3:20:75:75,0,705
X	21782721	.	G	A	67.77	.	AC=1;AF=0.500;AN=2;BaseQRankSum=-0.347;ClippingRankSum=0.000;DP=23;ExcessHet=3.0103;FS=5.959;MLEAC=1;MLEAF=0.500;MQ=34.55;MQRankSum=1.464;QD=3.08;ReadPosRankSum=0.278;SOR=2.876	GT:AD:DP:GQ:PL	0/1:18,4:22:96:96,0,419
X	21782775	.	A	G	83.77	.	AC=1;AF=0.500;AN=2;BaseQRankSum=-0.878;ClippingRankSum=0.000;DP=19;ExcessHet=3.0103;FS=2.392;MLEAC=1;MLEAF=0.500;MQ=34.25;MQRankSum=2.014;QD=4.93;ReadPosRankSum=0.411;SOR=1.561	GT:AD:DP:GQ:PL	0/1:13,4:17:99:112,0,723
X	21782784	.	A	C	83.77	.	AC=1;AF=0.500;AN=2;BaseQRankSum=-1.811;ClippingRankSum=0.000;DP=20;ExcessHet=3.0103;FS=2.197;MLEAC=1;MLEAF=0.500;MQ=34.80;MQRankSum=2.014;QD=4.93;ReadPosRankSum=0.347;SOR=1.402	GT:AD:DP:GQ:PL	0/1:13,4:17:99:112,0,738
X	21782789	.	A	T	89.77	.	AC=1;AF=0.500;AN=2;BaseQRankSum=-1.602;ClippingRankSum=0.000;DP=17;ExcessHet=3.0103;FS=2.363;MLEAC=1;MLEAF=0.500;MQ=33.89;MQRankSum=2.398;QD=6.41;ReadPosRankSum=-0.884;SOR=1.609	GT:AD:DP:GQ:PL	0/1:10,4:14:99:118,0,660
X	21783017	.	GT	G	102.73	.	AC=1;AF=0.500;AN=2;BaseQRankSum=0.464;ClippingRankSum=0.000;DP=18;ExcessHet=3.0103;FS=0.000;MLEAC=1;MLEAF=0.500;MQ=35.69;MQRankSum=-0.854;QD=12.84;ReadPosRankSum=-0.619;SOR=1.329	GT:AD:DP:GQ:PL	0/1:2,6:8:31:140,0,31
X	21783342	.	G	T	693.77	.	AC=2;AF=1.00;AN=2;DP=28;ExcessHet=3.0103;FS=0.000;MLEAC=2;MLEAF=1.00;MQ=34.89;QD=25.70;SOR=0.922	GT:AD:DP:GQ:PL	1/1:0,27:27:81:722,81,0
X	21783409	.	C	T	340.77	.	AC=1;AF=0.500;AN=2;BaseQRankSum=-1.182;ClippingRankSum=0.000;DP=33;ExcessHet=3.0103;FS=3.261;MLEAC=1;MLEAF=0.500;MQ=36.60;MQRankSum=0.259;QD=10.65;ReadPosRankSum=0.807;SOR=0.284	GT:AD:DP:GQ:PL	0/1:15,17:32:99:369,0,575
X	21783418	.	T	C	262.77	.	AC=1;AF=0.500;AN=2;BaseQRankSum=0.101;ClippingRankSum=0.000;DP=33;ExcessHet=3.0103;FS=3.093;MLEAC=1;MLEAF=0.500;MQ=37.29;MQRankSum=-0.461;QD=8.21;ReadPosRankSum=-1.024;SOR=1.314	GT:AD:DP:GQ:PL	0/1:17,15:32:99:291,0,692
X	21783497	.	C	G	1052.77	.	AC=2;AF=1.00;AN=2;DP=40;ExcessHet=3.0103;FS=0.000;MLEAC=2;MLEAF=1.00;MQ=35.89;QD=26.32;SOR=0.902	GT:AD:DP:GQ:PL	1/1:0,40:40:99:1081,120,0
X	21783550	.	T	C	1070.77	.	AC=2;AF=1.00;AN=2;DP=42;ExcessHet=3.0103;FS=0.000;MLEAC=2;MLEAF=1.00;MQ=33.29;QD=25.49;SOR=1.402	GT:AD:DP:GQ:PL	1/1:0,42:42:99:1099,125,0
X	21783595	.	A	T	1012.77	.	AC=2;AF=1.00;AN=2;DP=39;ExcessHet=3.0103;FS=0.000;MLEAC=2;MLEAF=1.00;MQ=33.34;QD=25.97;SOR=2.362	GT:AD:DP:GQ:PL	1/1:0,39:39:99:1041,117,0
X	21783957	.	C	T	49.28	.	AC=2;AF=1.00;AN=2;DP=3;ExcessHet=3.0103;FS=0.000;MLEAC=2;MLEAF=1.00;MQ=30.65;QD=16.43;SOR=1.179	GT:AD:DP:GQ:PL	1/1:0,3:3:9:77,9,0
X	21784108	.	T	G	91.28	.	AC=1;AF=0.500;AN=2;BaseQRankSum=0.431;ClippingRankSum=0.000;DP=6;ExcessHet=3.0103;FS=0.000;MLEAC=1;MLEAF=0.500;MQ=31.51;MQRankSum=-0.674;QD=15.21;ReadPosRankSum=0.674;SOR=0.368	GT:AD:DP:GQ:PL	0/1:1,5:6:9:119,0,9
X	21784147	.	CTAT	C	116.73	.	AC=1;AF=0.500;AN=2;BaseQRankSum=0.431;ClippingRankSum=0.000;DP=6;ExcessHet=3.0103;FS=0.000;MLEAC=1;MLEAF=0.500;MQ=31.51;MQRankSum=-0.674;QD=19.46;ReadPosRankSum=-1.383;SOR=0.707	GT:AD:DP:GQ:PL	0/1:1,5:6:32:154,0,32
X	21784636	.	C	G	286.80	.	AC=2;AF=1.00;AN=2;DP=7;ExcessHet=3.0103;FS=0.000;MLEAC=2;MLEAF=1.00;MQ=22.80;QD=32.11;SOR=4.174	GT:AD:DP:GQ:PL	1/1:0,7:7:21:315,21,0
X	21784637	.	A	AT	277.77	.	AC=2;AF=1.00;AN=2;DP=7;ExcessHet=3.0103;FS=0.000;MLEAC=2;MLEAF=1.00;MQ=22.80;QD=29.12;SOR=4.174	GT:AD:DP:GQ:PL	1/1:0,7:7:21:315,21,0
X	21784639	.	T	TTATTGATGAGG	277.77	.	AC=2;AF=1.00;AN=2;DP=7;ExcessHet=3.0103;FS=0.000;MLEAC=2;MLEAF=1.00;MQ=22.80;QD=24.94;SOR=4.174	GT:AD:DP:GQ:PL	1/1:0,7:7:21:315,21,0
X	21784672	.	C	T	287.77	.	AC=2;AF=1.00;AN=2;DP=13;ExcessHet=3.0103;FS=0.000;MLEAC=2;MLEAF=1.00;MQ=22.31;QD=23.98;SOR=5.136	GT:AD:DP:GQ:PL	1/1:0,12:12:36:316,36,0
X	21785015	.	G	A	549.77	.	AC=1;AF=0.500;AN=2;BaseQRankSum=0.986;ClippingRankSum=0.000;DP=44;ExcessHet=3.0103;FS=2.751;MLEAC=1;MLEAF=0.500;MQ=28.43;MQRankSum=-3.022;QD=12.79;ReadPosRankSum=1.628;SOR=1.163	GT:AD:DP:GQ:PL	0/1:17,26:43:99:578,0,337
X	21785691	.	TCCTGTTTTCTTGGGTGCCGATCATGTTTACTCATGGTACAAATTATACAGATTCCACGTATTTCTGAAGTTAAGTGACC	T	485.73	.	AC=2;AF=1.00;AN=2;DP=13;ExcessHet=3.0103;FS=0.000;MLEAC=2;MLEAF=1.00;MQ=37.22;QD=33.77;SOR=2.670	GT:AD:DP:GQ:PL	1/1:0,12:12:36:523,36,0
X	21785861	.	A	C	681.77	.	AC=2;AF=1.00;AN=2;DP=27;ExcessHet=3.0103;FS=0.000;MLEAC=2;MLEAF=1.00;MQ=37.23;QD=25.25;SOR=2.066	GT:AD:DP:GQ:PL	1/1:0,27:27:81:710,81,0
X	21786085	.	T	C	354.77	.	AC=2;AF=1.00;AN=2;DP=14;ExcessHet=3.0103;FS=0.000;MLEAC=2;MLEAF=1.00;MQ=38.26;QD=25.34;SOR=5.421	GT:AD:DP:GQ:PL	1/1:0,14:14:42:383,42,0
X	21787309	.	C	A	44.74	.	AC=2;AF=1.00;AN=2;DP=2;ExcessHet=3.0103;FS=0.000;MLEAC=2;MLEAF=1.00;MQ=44.00;QD=22.37;SOR=2.303	GT:AD:DP:GQ:PL	1/1:0,2:2:6:72,6,0
X	21791084	.	C	T	49.77	.	AC=1;AF=0.500;AN=2;BaseQRankSum=0.000;ClippingRankSum=0.000;DP=4;ExcessHet=3.0103;FS=0.000;MLEAC=1;MLEAF=0.500;MQ=21.51;MQRankSum=1.383;QD=12.44;ReadPosRankSum=-1.383;SOR=2.303	GT:AD:DP:GQ:PL	0/1:2,2:4:78:78,0,78
X	21791086	.	A	AAGGTCACCGATCCGT	40.73	.	AC=1;AF=0.500;AN=2;BaseQRankSum=0.000;ClippingRankSum=0.000;DP=4;ExcessHet=3.0103;FS=0.000;MLEAC=1;MLEAF=0.500;MQ=21.51;MQRankSum=1.383;QD=10.18;ReadPosRankSum=-1.383;SOR=2.303	GT:AD:DP:GQ:PL	0/1:2,2:4:78:78,0,78
X	21791089	.	A	AAGT	40.73	.	AC=1;AF=0.500;AN=2;BaseQRankSum=-1.383;ClippingRankSum=0.000;DP=4;ExcessHet=3.0103;FS=0.000;MLEAC=1;MLEAF=0.500;MQ=21.51;MQRankSum=1.383;QD=10.18;ReadPosRankSum=-1.383;SOR=2.303	GT:AD:DP:GQ:PL	0/1:2,2:4:78:78,0,78
X	21791091	.	A	AG	37.73	.	AC=1;AF=0.500;AN=2;BaseQRankSum=0.674;ClippingRankSum=0.000;DP=4;ExcessHet=3.0103;FS=0.000;MLEAC=1;MLEAF=0.500;MQ=21.51;MQRankSum=1.383;QD=9.43;ReadPosRankSum=-1.383;SOR=2.303	GT:AD:DP:GQ:PL	0/1:2,2:4:75:75,0,120
X	21791094	.	A	AGGAGAAGTGTTCCGTCGTCGATGAGGTAGGCCACCTCTTGGTCATTCCTCAGATATTTACAAT	37.73	.	AC=1;AF=0.500;AN=2;BaseQRankSum=-0.524;ClippingRankSum=0.000;DP=5;ExcessHet=3.0103;FS=0.000;MLEAC=1;MLEAF=0.500;MQ=27.52;MQRankSum=0.674;QD=7.55;ReadPosRankSum=-1.645;SOR=1.609	GT:AD:DP:GQ:PL	0/1:3,2:5:75:75,0,120
X	21792554	.	G	C	107.28	.	AC=2;AF=1.00;AN=2;DP=3;ExcessHet=3.0103;FS=0.000;MLEAC=2;MLEAF=1.00;MQ=44.00;QD=32.72;SOR=2.833	GT:AD:DP:GQ:PL	1/1:0,3:3:9:135,9,0
X	21792575	.	T	C	107.28	.	AC=2;AF=1.00;AN=2;DP=3;ExcessHet=3.0103;FS=0.000;MLEAC=2;MLEAF=1.00;MQ=44.00;QD=28.72;SOR=2.833	GT:AD:DP:GQ:PL	1/1:0,3:3:9:135,9,0
X	21792733	.	A	C	62.74	.	AC=2;AF=1.00;AN=2;DP=3;ExcessHet=3.0103;FS=0.000;MLEAC=2;MLEAF=1.00;MQ=44.00;QD=31.37;SOR=0.693	GT:AD:DP:GQ:PL	1/1:0,2:2:6:90,6,0
X	21792740	.	T	G	62.74	.	AC=2;AF=1.00;AN=2;DP=3;ExcessHet=3.0103;FS=0.000;MLEAC=2;MLEAF=1.00;MQ=44.00;QD=31.37;SOR=0.693	GT:AD:DP:GQ:PL	1/1:0,2:2:6:90,6,0
X	21792742	.	T	C	62.74	.	AC=2;AF=1.00;AN=2;DP=3;ExcessHet=3.0103;FS=0.000;MLEAC=2;MLEAF=1.00;MQ=44.00;QD=31.37;SOR=0.693	GT:AD:DP:GQ:PL	1/1:0,2:2:6:90,6,0
X	21792747	.	G	A	62.74	.	AC=2;AF=1.00;AN=2;DP=3;ExcessHet=3.0103;FS=0.000;MLEAC=2;MLEAF=1.00;MQ=44.00;QD=31.37;SOR=0.693	GT:AD:DP:GQ:PL	1/1:0,2:2:6:90,6,0
X	21793246	.	C	T	49.28	.	AC=2;AF=1.00;AN=2;DP=3;ExcessHet=3.0103;FS=0.000;MLEAC=2;MLEAF=1.00;MQ=44.00;QD=16.43;SOR=1.179	GT:AD:DP:GQ:PL	1/1:0,3:3:9:77,9,0
X	21794577	.	G	A	102.90	.	AC=2;AF=1.00;AN=2;DP=5;ExcessHet=3.0103;FS=0.000;MLEAC=2;MLEAF=1.00;MQ=27.87;QD=20.58;SOR=1.981	GT:AD:DP:GQ:PL	1/1:0,5:5:15:131,15,0
X	21794653	.	C	T	180.78	.	AC=2;AF=1.00;AN=2;DP=8;ExcessHet=3.0103;FS=0.000;MLEAC=2;MLEAF=1.00;MQ=22.07;QD=22.60;SOR=1.863	GT:AD:DP:GQ:PL	1/1:0,8:8:24:209,24,0
X	21794740	.	A	C	84.90	.	AC=2;AF=1.00;AN=2;DP=5;ExcessHet=3.0103;FS=0.000;MLEAC=2;MLEAF=1.00;MQ=26.25;QD=16.98;SOR=1.022	GT:AD:DP:GQ:PL	1/1:0,5:5:15:113,15,0
X	21794776	.	A	C	36.28	.	AC=2;AF=1.00;AN=2;DP=3;ExcessHet=3.0103;FS=0.000;MLEAC=2;MLEAF=1.00;MQ=43.02;QD=12.09;SOR=2.833	GT:AD:DP:GQ:PL	1/1:0,3:3:9:64,9,0
X	21795022	.	C	T	79.03	.	AC=2;AF=1.00;AN=2;DP=4;ExcessHet=3.0103;FS=0.000;MLEAC=2;MLEAF=1.00;MQ=29.03;QD=19.76;SOR=3.258	GT:AD:DP:GQ:PL	1/1:0,4:4:12:107,12,0
X	21795210	.	G	A	54.28	.	AC=2;AF=1.00;AN=2;DP=3;ExcessHet=3.0103;FS=0.000;MLEAC=2;MLEAF=1.00;MQ=44.00;QD=18.09;SOR=2.833	GT:AD:DP:GQ:PL	1/1:0,3:3:9:82,9,0
X	21796949	.	G	A	90.18	.	AC=1;AF=0.500;AN=2;BaseQRankSum=-0.431;ClippingRankSum=0.000;DP=6;ExcessHet=3.0103;FS=0.000;MLEAC=1;MLEAF=0.500;MQ=39.94;MQRankSum=0.674;QD=15.03;ReadPosRankSum=-0.210;SOR=0.368	GT:AD:DP:GQ:PL	0/1:1,5:6:10:118,0,10
X	21801363	.	A	G	206.78	.	AC=2;AF=1.00;AN=2;DP=10;ExcessHet=3.0103;FS=0.000;MLEAC=2;MLEAF=1.00;MQ=31.26;QD=22.98;SOR=2.093	GT:AD:DP:GQ:PL	1/1:0,9:9:27:235,27,0
X	21801381	.	T	C	256.77	.	AC=2;AF=1.00;AN=2;DP=13;ExcessHet=3.0103;FS=0.000;MLEAC=2;MLEAF=1.00;MQ=27.87;QD=23.34;SOR=0.859	GT:AD:DP:GQ:PL	1/1:0,11:11:33:285,33,0
X	21801626	.	A	T	214.77	.	AC=2;AF=1.00;AN=2;DP=11;ExcessHet=3.0103;FS=0.000;MLEAC=2;MLEAF=1.00;MQ=21.78;QD=21.48;SOR=1.609	GT:AD:DP:GQ:PL	1/1:0,10:10:30:243,30,0
X	21801722	.	G	T	200.78	.	AC=2;AF=1.00;AN=2;DP=9;ExcessHet=3.0103;FS=0.000;MLEAC=2;MLEAF=1.00;MQ=21.00;QD=22.31;SOR=1.402	GT:AD:DP:GQ:PL	1/1:0,9:9:27:229,27,0
X	21806657	.	T	TCTTTTATAGCCTTAACCTTTTCAGGCGAA	53.70	.	AC=2;AF=1.00;AN=2;DP=8;ExcessHet=3.0103;FS=0.000;MLEAC=2;MLEAF=1.00;MQ=43.51;QD=26.85;SOR=2.303	GT:AD:DP:GQ:PL	1/1:0,2:2:6:90,6,0
X	21806659	.	T	TTTTAATTCCCCCTCGGGACACTATGAATCCCA	53.70	.	AC=2;AF=1.00;AN=2;DP=8;ExcessHet=3.0103;FS=0.000;MLEAC=2;MLEAF=1.00;MQ=43.51;QD=26.85;SOR=2.303	GT:AD:DP:GQ:PL	1/1:0,2:2:6:90,6,0
X	21817297	.	A	G	69.10	.	AC=1;AF=0.500;AN=2;BaseQRankSum=-0.967;ClippingRankSum=0.000;DP=6;ExcessHet=3.0103;FS=0.000;MLEAC=1;MLEAF=0.500;MQ=30.65;MQRankSum=-0.967;QD=11.52;ReadPosRankSum=0.674;SOR=2.303	GT:AD:DP:GQ:PL	0/1:1,5:6:11:97,0,11
X	21817395	.	T	C	60.03	.	AC=1;AF=0.500;AN=2;BaseQRankSum=0.524;ClippingRankSum=0.000;DP=5;ExcessHet=3.0103;FS=0.000;MLEAC=1;MLEAF=0.500;MQ=27.20;MQRankSum=-1.282;QD=12.01;ReadPosRankSum=0.000;SOR=1.981	GT:AD:DP:GQ:PL	0/1:1,4:5:12:88,0,12
X	21819044	.	G	T	35.28	.	AC=2;AF=1.00;AN=2;DP=4;ExcessHet=3.0103;FS=0.000;MLEAC=2;MLEAF=1.00;MQ=44.00;QD=11.76;SOR=1.179	GT:AD:DP:GQ:PL	1/1:0,3:3:9:63,9,0
X	21830905	.	T	C	62.74	.	AC=2;AF=1.00;AN=2;DP=2;ExcessHet=3.0103;FS=0.000;MLEAC=2;MLEAF=1.00;MQ=44.00;QD=31.37;SOR=2.303	GT:AD:DP:GQ:PL	1/1:0,2:2:6:90,6,0
X	21830914	.	T	C	62.74	.	AC=2;AF=1.00;AN=2;DP=2;ExcessHet=3.0103;FS=0.000;MLEAC=2;MLEAF=1.00;MQ=44.00;QD=31.37;SOR=2.303	GT:AD:DP:GQ:PL	1/1:0,2:2:6:90,6,0
X	21832530	.	C	T	30.74	.	AC=2;AF=1.00;AN=2;DP=4;ExcessHet=3.0103;FS=0.000;MLEAC=2;MLEAF=1.00;MQ=44.00;QD=15.37;SOR=2.303	GT:AD:DP:GQ:PL	1/1:0,2:2:6:58,6,0
X	21836371	.	A	ACGTCGTGCCGGTCCTGAGGGAGTGTGGATTTCACT	98.25	.	AC=2;AF=1.00;AN=2;DP=4;ExcessHet=3.0103;FS=0.000;MLEAC=2;MLEAF=1.00;MQ=40.60;QD=32.75;SOR=2.833	GT:AD:DP:GQ:PL	1/1:0,3:3:9:135,9,0
X	21836373	.	A	AGTCTTTGCCATGCCTCTACAGCAGTCTCACAG	98.25	.	AC=2;AF=1.00;AN=2;DP=4;ExcessHet=3.0103;FS=0.000;MLEAC=2;MLEAF=1.00;MQ=40.60;QD=32.75;SOR=2.833	GT:AD:DP:GQ:PL	1/1:0,3:3:9:135,9,0
X	21869951	.	C	G	55.28	.	AC=2;AF=1.00;AN=2;DP=4;ExcessHet=3.0103;FS=0.000;MLEAC=2;MLEAF=1.00;MQ=44.00;QD=18.43;SOR=1.179	GT:AD:DP:GQ:PL	1/1:0,3:3:9:83,9,0
X	21872984	.	C	T	62.74	.	AC=2;AF=1.00;AN=2;DP=2;ExcessHet=3.0103;FS=0.000;MLEAC=2;MLEAF=1.00;MQ=44.00;QD=31.37;SOR=2.303	GT:AD:DP:GQ:PL	1/1:0,2:2:6:90,6,0
X	21872986	.	T	A	62.74	.	AC=2;AF=1.00;AN=2;DP=2;ExcessHet=3.0103;FS=0.000;MLEAC=2;MLEAF=1.00;MQ=44.00;QD=31.37;SOR=2.303	GT:AD:DP:GQ:PL	1/1:0,2:2:6:90,6,0
X	21900638	.	T	TTGAC	232.80	.	AC=2;AF=1.00;AN=2;DP=6;ExcessHet=3.0103;FS=0.000;MLEAC=2;MLEAF=1.00;MQ=41.07;QD=26.45;SOR=0.693	GT:AD:DP:GQ:PL	1/1:0,6:6:18:270,18,0
X	21906418	.	T	A	136.82	.	AC=1;AF=0.500;AN=2;BaseQRankSum=-0.524;ClippingRankSum=0.000;DP=5;ExcessHet=3.0103;FS=0.000;MLEAC=1;MLEAF=0.500;MQ=36.48;MQRankSum=-0.842;QD=27.36;ReadPosRankSum=0.524;SOR=0.223	GT:AD:DP:GQ:PL	0/1:1,4:5:19:165,0,19
X	21906420	.	C	A	136.82	.	AC=1;AF=0.500;AN=2;DP=4;ExcessHet=3.0103;FS=0.000;MLEAC=1;MLEAF=0.500;MQ=34.34;QD=34.21;SOR=0.693	GT:AD:DP:GQ:PL	0/1:0,4:4:19:165,0,19
X	21906437	.	C	T	152.03	.	AC=2;AF=1.00;AN=2;DP=4;ExcessHet=3.0103;FS=0.000;MLEAC=2;MLEAF=1.00;MQ=34.34;QD=34.04;SOR=0.693	GT:AD:DP:GQ:PL	1/1:0,4:4:12:180,12,0
X	21906441	.	T	C	152.03	.	AC=2;AF=1.00;AN=2;DP=4;ExcessHet=3.0103;FS=0.000;MLEAC=2;MLEAF=1.00;MQ=34.34;QD=24.41;SOR=0.693	GT:AD:DP:GQ:PL	1/1:0,4:4:12:180,12,0
X	21906447	.	G	T	152.03	.	AC=2;AF=1.00;AN=2;DP=4;ExcessHet=3.0103;FS=0.000;MLEAC=2;MLEAF=1.00;MQ=34.34;QD=26.60;SOR=0.693	GT:AD:DP:GQ:PL	1/1:0,4:4:12:180,12,0
X	21907602	.	T	C	105.18	.	AC=1;AF=0.500;AN=2;BaseQRankSum=0.431;ClippingRankSum=0.000;DP=10;ExcessHet=3.0103;FS=0.000;MLEAC=1;MLEAF=0.500;MQ=38.91;MQRankSum=-1.383;QD=17.53;ReadPosRankSum=-0.674;SOR=2.303	GT:AD:DP:GQ:PL	0/1:1,5:6:10:133,0,10
X	21907680	.	T	C	469.77	.	AC=1;AF=0.500;AN=2;BaseQRankSum=1.186;ClippingRankSum=0.000;DP=15;ExcessHet=3.0103;FS=0.000;MLEAC=1;MLEAF=0.500;MQ=37.24;MQRankSum=-0.959;QD=33.55;ReadPosRankSum=1.944;SOR=2.985	GT:AD:DP:GQ:PL	0/1:2,12:14:76:498,0,76
X	21907683	.	T	C	469.77	.	AC=1;AF=0.500;AN=2;BaseQRankSum=-1.315;ClippingRankSum=0.000;DP=15;ExcessHet=3.0103;FS=0.000;MLEAC=1;MLEAF=0.500;MQ=37.24;MQRankSum=-0.959;QD=33.55;ReadPosRankSum=1.498;SOR=2.985	GT:AD:DP:GQ:PL	0/1:2,12:14:76:498,0,76
X	21907684	.	T	C	469.77	.	AC=1;AF=0.500;AN=2;BaseQRankSum=-0.959;ClippingRankSum=0.000;DP=15;ExcessHet=3.0103;FS=0.000;MLEAC=1;MLEAF=0.500;MQ=37.24;MQRankSum=-0.959;QD=33.55;ReadPosRankSum=1.498;SOR=2.985	GT:AD:DP:GQ:PL	0/1:2,12:14:76:498,0,76
X	21907685	.	T	C	469.77	.	AC=1;AF=0.500;AN=2;BaseQRankSum=1.419;ClippingRankSum=0.000;DP=15;ExcessHet=3.0103;FS=0.000;MLEAC=1;MLEAF=0.500;MQ=37.24;MQRankSum=-0.959;QD=33.55;ReadPosRankSum=1.498;SOR=2.985	GT:AD:DP:GQ:PL	0/1:2,12:14:76:498,0,76
X	21908190	.	C	T	311.10	.	AC=1;AF=0.500;AN=2;BaseQRankSum=0.353;ClippingRankSum=0.000;DP=16;ExcessHet=3.0103;FS=0.000;MLEAC=1;MLEAF=0.500;MQ=41.82;MQRankSum=-0.432;QD=20.74;ReadPosRankSum=-0.911;SOR=3.126	GT:AD:DP:GQ:PL	0/1:2,13:15:11:339,0,11
X	21912120	.	G	A	80.77	.	AC=1;AF=0.500;AN=2;BaseQRankSum=-0.022;ClippingRankSum=0.000;DP=8;ExcessHet=3.0103;FS=0.000;MLEAC=1;MLEAF=0.500;MQ=39.25;MQRankSum=0.090;QD=10.10;ReadPosRankSum=1.534;SOR=1.179	GT:AD:DP:GQ:PL	0/1:3,5:8:53:109,0,53
X	21912159	.	T	C	152.77	.	AC=1;AF=0.500;AN=2;BaseQRankSum=0.312;ClippingRankSum=0.000;DP=13;ExcessHet=3.0103;FS=0.000;MLEAC=1;MLEAF=0.500;MQ=40.90;MQRankSum=0.676;QD=11.75;ReadPosRankSum=0.144;SOR=1.179	GT:AD:DP:GQ:PL	0/1:5,8:13:97:181,0,97
X	21912790	.	C	CTGGA	37.73	.	AC=1;AF=0.500;AN=2;BaseQRankSum=0.000;ClippingRankSum=0.000;DP=6;ExcessHet=3.0103;FS=0.000;MLEAC=1;MLEAF=0.500;MQ=35.71;MQRankSum=0.000;QD=7.55;ReadPosRankSum=0.000;SOR=0.368	GT:AD:DP:GQ:PL	0/1:3,2:5:75:75,0,149
X	21912926	.	T	A	32.74	.	AC=2;AF=1.00;AN=2;DP=4;ExcessHet=3.0103;FS=0.000;MLEAC=2;MLEAF=1.00;MQ=43.27;QD=16.37;SOR=2.303	GT:AD:DP:GQ:PL	1/1:0,2:2:6:60,6,0
X	21914249	.	T	G	116.77	.	AC=1;AF=0.500;AN=2;BaseQRankSum=-1.667;ClippingRankSum=0.000;DP=20;ExcessHet=3.0103;FS=0.000;MLEAC=1;MLEAF=0.500;MQ=35.35;MQRankSum=-0.006;QD=6.87;ReadPosRankSum=1.115;SOR=0.593	GT:AD:DP:GQ:PL	0/1:9,8:17:99:145,0,212
X	21917039	.	C	T	475.77	.	AC=2;AF=1.00;AN=2;DP=20;ExcessHet=3.0103;FS=0.000;MLEAC=2;MLEAF=1.00;MQ=30.59;QD=25.04;SOR=0.793	GT:AD:DP:GQ:PL	1/1:0,19:19:57:504,57,0
X	21917408	.	T	C	50.77	.	AC=1;AF=0.500;AN=2;BaseQRankSum=-2.189;ClippingRankSum=0.000;DP=8;ExcessHet=3.0103;FS=0.000;MLEAC=1;MLEAF=0.500;MQ=27.82;MQRankSum=-1.465;QD=7.25;ReadPosRankSum=-0.566;SOR=0.941	GT:AD:DP:GQ:PL	0/1:3,4:7:60:79,0,60
X	21917420	.	G	A	130.77	.	AC=1;AF=0.500;AN=2;BaseQRankSum=1.718;ClippingRankSum=0.000;DP=8;ExcessHet=3.0103;FS=0.000;MLEAC=1;MLEAF=0.500;MQ=27.82;MQRankSum=-1.465;QD=18.68;ReadPosRankSum=0.566;SOR=0.941	GT:AD:DP:GQ:PL	0/1:3,4:7:99:159,0,195
X	21917423	.	G	A	130.77	.	AC=1;AF=0.500;AN=2;BaseQRankSum=1.579;ClippingRankSum=0.000;DP=9;ExcessHet=3.0103;FS=0.000;MLEAC=1;MLEAF=0.500;MQ=30.05;MQRankSum=-1.465;QD=18.68;ReadPosRankSum=0.792;SOR=0.941	GT:AD:DP:GQ:PL	0/1:3,4:7:99:159,0,195
X	21917433	.	T	C	130.77	.	AC=1;AF=0.500;AN=2;BaseQRankSum=-1.068;ClippingRankSum=0.000;DP=9;ExcessHet=3.0103;FS=0.000;MLEAC=1;MLEAF=0.500;MQ=30.05;MQRankSum=-1.465;QD=18.68;ReadPosRankSum=0.792;SOR=0.941	GT:AD:DP:GQ:PL	0/1:3,4:7:99:159,0,195
X	21918373	.	A	T	321.77	.	AC=1;AF=0.500;AN=2;BaseQRankSum=0.403;ClippingRankSum=0.000;DP=16;ExcessHet=3.0103;FS=8.129;MLEAC=1;MLEAF=0.500;MQ=34.64;MQRankSum=0.146;QD=21.45;ReadPosRankSum=-0.825;SOR=2.631	GT:AD:DP:GQ:PL	0/1:3,12:15:36:350,0,36
X	21918420	.	G	A	101.77	.	AC=1;AF=0.500;AN=2;BaseQRankSum=0.741;ClippingRankSum=0.000;DP=19;ExcessHet=3.0103;FS=0.000;MLEAC=1;MLEAF=0.500;MQ=35.67;MQRankSum=-0.737;QD=5.65;ReadPosRankSum=0.746;SOR=0.307	GT:AD:DP:GQ:PL	0/1:11,7:18:99:130,0,318
X	21918487	.	T	G	31.77	.	AC=1;AF=0.500;AN=2;BaseQRankSum=-0.589;ClippingRankSum=0.000;DP=12;ExcessHet=3.0103;FS=0.000;MLEAC=1;MLEAF=0.500;MQ=36.55;MQRankSum=-0.524;QD=3.18;ReadPosRankSum=-1.701;SOR=0.976	GT:AD:DP:GQ:PL	0/1:8,2:10:60:60,0,1358
X	21918489	.	C	A	31.77	.	AC=1;AF=0.500;AN=2;BaseQRankSum=-0.253;ClippingRankSum=0.000;DP=12;ExcessHet=3.0103;FS=0.000;MLEAC=1;MLEAF=0.500;MQ=36.55;MQRankSum=-0.524;QD=3.18;ReadPosRankSum=-1.701;SOR=0.976	GT:AD:DP:GQ:PL	0/1:8,2:10:60:60,0,1358
X	21918494	.	C	T	31.77	.	AC=1;AF=0.500;AN=2;BaseQRankSum=1.534;ClippingRankSum=0.000;DP=10;ExcessHet=3.0103;FS=0.000;MLEAC=1;MLEAF=0.500;MQ=37.01;MQRankSum=-0.674;QD=3.97;ReadPosRankSum=-1.534;SOR=0.283	GT:AD:DP:GQ:PL	0/1:7,1:8:60:60,0,1358
X	21918771	.	C	T	49.77	.	AC=1;AF=0.500;AN=2;BaseQRankSum=-0.751;ClippingRankSum=0.000;DP=9;ExcessHet=3.0103;FS=0.000;MLEAC=1;MLEAF=0.500;MQ=26.79;MQRankSum=-1.409;QD=5.53;ReadPosRankSum=-0.765;SOR=1.609	GT:AD:DP:GQ:PL	0/1:5,4:9:78:78,0,107
X	21918977	.	G	T	304.77	.	AC=1;AF=0.500;AN=2;BaseQRankSum=1.583;ClippingRankSum=0.000;DP=43;ExcessHet=3.0103;FS=0.000;MLEAC=1;MLEAF=0.500;MQ=33.21;MQRankSum=-1.590;QD=7.26;ReadPosRankSum=1.150;SOR=0.646	GT:AD:DP:GQ:PL	0/1:24,18:42:99:333,0,498
X	21919740	.	A	T	159.77	.	AC=1;AF=0.500;AN=2;BaseQRankSum=-0.658;ClippingRankSum=0.000;DP=23;ExcessHet=3.0103;FS=9.368;MLEAC=1;MLEAF=0.500;MQ=36.28;MQRankSum=-2.720;QD=6.95;ReadPosRankSum=0.672;SOR=3.611	GT:AD:DP:GQ:PL	0/1:18,5:23:99:188,0,410
X	21919753	.	G	A	208.77	.	AC=1;AF=0.500;AN=2;BaseQRankSum=0.975;ClippingRankSum=0.000;DP=25;ExcessHet=3.0103;FS=15.740;MLEAC=1;MLEAF=0.500;MQ=36.24;MQRankSum=-3.335;QD=8.35;ReadPosRankSum=-0.333;SOR=4.174	GT:AD:DP:GQ:PL	0/1:18,7:25:99:237,0,757
X	21919754	.	G	C	208.77	.	AC=1;AF=0.500;AN=2;BaseQRankSum=-0.385;ClippingRankSum=0.000;DP=25;ExcessHet=3.0103;FS=15.740;MLEAC=1;MLEAF=0.500;MQ=36.24;MQRankSum=-3.335;QD=8.35;ReadPosRankSum=-0.242;SOR=4.174	GT:AD:DP:GQ:PL	0/1:18,7:25:99:237,0,757
X	21919758	.	T	A	208.77	.	AC=1;AF=0.500;AN=2;BaseQRankSum=-1.244;ClippingRankSum=0.000;DP=25;ExcessHet=3.0103;FS=12.418;MLEAC=1;MLEAF=0.500;MQ=36.42;MQRankSum=-3.349;QD=8.35;ReadPosRankSum=-0.030;SOR=3.781	GT:AD:DP:GQ:PL	0/1:18,7:25:99:237,0,757
X	21919777	.	G	A	298.77	.	AC=1;AF=0.500;AN=2;BaseQRankSum=-0.638;ClippingRankSum=0.000;DP=26;ExcessHet=3.0103;FS=20.270;MLEAC=1;MLEAF=0.500;MQ=35.96;MQRankSum=-3.159;QD=11.49;ReadPosRankSum=-0.350;SOR=4.613	GT:AD:DP:GQ:PL	0/1:17,9:26:99:327,0,676
X	21919778	.	A	G	298.77	.	AC=1;AF=0.500;AN=2;BaseQRankSum=-0.181;ClippingRankSum=0.000;DP=26;ExcessHet=3.0103;FS=20.270;MLEAC=1;MLEAF=0.500;MQ=35.96;MQRankSum=-3.159;QD=11.49;ReadPosRankSum=-0.377;SOR=4.613	GT:AD:DP:GQ:PL	0/1:17,9:26:99:327,0,676
X	21919780	.	C	T	298.77	.	AC=1;AF=0.500;AN=2;BaseQRankSum=-0.432;ClippingRankSum=0.000;DP=25;ExcessHet=3.0103;FS=21.087;MLEAC=1;MLEAF=0.500;MQ=36.33;MQRankSum=-3.409;QD=11.95;ReadPosRankSum=-0.736;SOR=4.612	GT:AD:DP:GQ:PL	0/1:16,9:25:99:327,0,676
X	21919786	.	A	G	284.77	.	AC=1;AF=0.500;AN=2;BaseQRankSum=0.683;ClippingRankSum=0.000;DP=24;ExcessHet=3.0103;FS=20.225;MLEAC=1;MLEAF=0.500;MQ=36.26;MQRankSum=-3.439;QD=11.87;ReadPosRankSum=-1.193;SOR=4.613	GT:AD:DP:GQ:PL	0/1:15,9:24:99:313,0,645
X	21919797	.	C	CAGGAGCAAT	367.73	.	AC=1;AF=0.500;AN=2;BaseQRankSum=-0.654;ClippingRankSum=0.000;DP=29;ExcessHet=3.0103;FS=15.765;MLEAC=1;MLEAF=0.500;MQ=36.39;MQRankSum=-3.797;QD=12.68;ReadPosRankSum=-0.390;SOR=4.235	GT:AD:DP:GQ:PL	0/1:19,10:29:99:405,0,765
X	21919801	.	C	CTGCG	325.73	.	AC=1;AF=0.500;AN=2;BaseQRankSum=1.471;ClippingRankSum=0.000;DP=30;ExcessHet=3.0103;FS=15.765;MLEAC=1;MLEAF=0.500;MQ=36.59;MQRankSum=-3.238;QD=11.23;ReadPosRankSum=-0.321;SOR=4.235	GT:AD:DP:GQ:PL	0/1:19,10:29:99:363,0,768
X	21919804	.	A	C	334.77	.	AC=1;AF=0.500;AN=2;BaseQRankSum=2.226;ClippingRankSum=0.000;DP=30;ExcessHet=3.0103;FS=15.765;MLEAC=1;MLEAF=0.500;MQ=36.59;MQRankSum=-3.238;QD=11.54;ReadPosRankSum=-0.138;SOR=4.235	GT:AD:DP:GQ:PL	0/1:19,10:29:99:363,0,768
X	21919806	.	A	AAT	325.73	.	AC=1;AF=0.500;AN=2;BaseQRankSum=0.625;ClippingRankSum=0.000;DP=30;ExcessHet=3.0103;FS=15.765;MLEAC=1;MLEAF=0.500;MQ=36.59;MQRankSum=-3.238;QD=11.23;ReadPosRankSum=0.000;SOR=4.235	GT:AD:DP:GQ:PL	0/1:19,10:29:99:363,0,768
X	21919815	.	GC	G	254.73	.	AC=1;AF=0.500;AN=2;BaseQRankSum=-0.982;ClippingRankSum=0.000;DP=31;ExcessHet=3.0103;FS=15.413;MLEAC=1;MLEAF=0.500;MQ=36.39;MQRankSum=-3.149;QD=8.49;ReadPosRankSum=0.230;SOR=4.077	GT:AD:DP:GQ:PL	0/1:20,10:30:99:292,0,494
X	21919852	.	C	T	267.77	.	AC=1;AF=0.500;AN=2;BaseQRankSum=-1.000;ClippingRankSum=0.000;DP=33;ExcessHet=3.0103;FS=13.866;MLEAC=1;MLEAF=0.500;MQ=35.27;MQRankSum=-2.952;QD=8.37;ReadPosRankSum=-1.530;SOR=3.426	GT:AD:DP:GQ:PL	0/1:17,15:32:99:296,0,368
X	21919963	.	A	ATTTTTATGAGGTGGTAGGTGCTCTTTATTATGTATGAGCTT	362.73	.	AC=1;AF=0.500;AN=2;BaseQRankSum=2.318;ClippingRankSum=0.000;DP=33;ExcessHet=3.0103;FS=3.902;MLEAC=1;MLEAF=0.500;MQ=36.73;MQRankSum=-3.741;QD=11.34;ReadPosRankSum=-3.912;SOR=0.197	GT:AD:DP:GQ:PL	0/1:23,9:32:99:400,0,920
X	21920075	.	ATTTGAGATC	A	181.73	.	AC=1;AF=0.500;AN=2;BaseQRankSum=2.203;ClippingRankSum=0.000;DP=33;ExcessHet=3.0103;FS=15.992;MLEAC=1;MLEAF=0.500;MQ=36.25;MQRankSum=1.147;QD=5.68;ReadPosRankSum=-1.897;SOR=4.172	GT:AD:DP:GQ:PL	0/1:25,7:32:99:219,0,15193
X	21920087	.	TTA	T	181.73	.	AC=1;AF=0.500;AN=2;BaseQRankSum=-0.775;ClippingRankSum=0.000;DP=31;ExcessHet=3.0103;FS=15.342;MLEAC=1;MLEAF=0.500;MQ=35.95;MQRankSum=1.358;QD=6.06;ReadPosRankSum=-0.923;SOR=4.017	GT:AD:DP:GQ:PL	0/1:23,7:30:99:219,0,15193
X	21920177	.	A	C	325.77	.	AC=1;AF=0.500;AN=2;BaseQRankSum=-1.794;ClippingRankSum=0.000;DP=29;ExcessHet=3.0103;FS=11.064;MLEAC=1;MLEAF=0.500;MQ=36.87;MQRankSum=-2.193;QD=11.23;ReadPosRankSum=0.187;SOR=3.669	GT:AD:DP:GQ:PL	0/1:13,16:29:99:354,0,288
X	21920188	.	C	T	311.77	.	AC=1;AF=0.500;AN=2;BaseQRankSum=1.076;ClippingRankSum=0.000;DP=26;ExcessHet=3.0103;FS=0.000;MLEAC=1;MLEAF=0.500;MQ=38.58;MQRankSum=-3.226;QD=11.99;ReadPosRankSum=-1.511;SOR=1.022	GT:AD:DP:GQ:PL	0/1:11,15:26:99:340,0,227
X	21920213	.	T	A	178.77	.	AC=1;AF=0.500;AN=2;BaseQRankSum=2.177;ClippingRankSum=0.000;DP=23;ExcessHet=3.0103;FS=0.000;MLEAC=1;MLEAF=0.500;MQ=39.69;MQRankSum=-1.811;QD=7.77;ReadPosRankSum=-1.195;SOR=0.481	GT:AD:DP:GQ:PL	0/1:13,10:23:99:207,0,288
X	21920238	.	A	G	97.77	.	AC=1;AF=0.500;AN=2;BaseQRankSum=-1.510;ClippingRankSum=0.000;DP=18;ExcessHet=3.0103;FS=0.000;MLEAC=1;MLEAF=0.500;MQ=39.79;MQRankSum=-0.852;QD=5.43;ReadPosRankSum=0.320;SOR=0.105	GT:AD:DP:GQ:PL	0/1:14,4:18:99:126,0,618
X	21920239	.	A	T	97.77	.	AC=1;AF=0.500;AN=2;BaseQRankSum=2.354;ClippingRankSum=0.000;DP=18;ExcessHet=3.0103;FS=0.000;MLEAC=1;MLEAF=0.500;MQ=39.79;MQRankSum=-0.852;QD=5.43;ReadPosRankSum=0.214;SOR=0.105	GT:AD:DP:GQ:PL	0/1:14,4:18:99:126,0,618
X	21922532	.	T	C	53.28	.	AC=2;AF=1.00;AN=2;DP=3;ExcessHet=3.0103;FS=0.000;MLEAC=2;MLEAF=1.00;MQ=23.74;QD=17.76;SOR=2.833	GT:AD:DP:GQ:PL	1/1:0,3:3:9:81,9,0
X	21929041	.	A	T	87.03	.	AC=2;AF=1.00;AN=2;DP=4;ExcessHet=3.0103;FS=0.000;MLEAC=2;MLEAF=1.00;MQ=31.58;QD=21.76;SOR=3.258	GT:AD:DP:GQ:PL	1/1:0,4:4:12:115,12,0
X	21929480	.	G	A	37.77	.	AC=1;AF=0.500;AN=2;BaseQRankSum=-0.090;ClippingRankSum=0.000;DP=8;ExcessHet=3.0103;FS=0.000;MLEAC=1;MLEAF=0.500;MQ=29.41;MQRankSum=-2.100;QD=4.72;ReadPosRankSum=0.319;SOR=0.169	GT:AD:DP:GQ:PL	0/1:6,2:8:66:66,0,406
X	21929483	.	C	T	37.77	.	AC=1;AF=0.500;AN=2;BaseQRankSum=2.100;ClippingRankSum=0.000;DP=8;ExcessHet=3.0103;FS=0.000;MLEAC=1;MLEAF=0.500;MQ=29.41;MQRankSum=-2.100;QD=4.72;ReadPosRankSum=0.464;SOR=0.169	GT:AD:DP:GQ:PL	0/1:6,2:8:66:66,0,406
X	21930159	.	G	T	33.77	.	AC=1;AF=0.500;AN=2;BaseQRankSum=0.000;ClippingRankSum=0.000;DP=5;ExcessHet=3.0103;FS=0.000;MLEAC=1;MLEAF=0.500;MQ=34.10;MQRankSum=0.524;QD=6.75;ReadPosRankSum=0.000;SOR=1.022	GT:AD:DP:GQ:PL	0/1:2,3:5:36:62,0,36
X	21930174	.	C	A	130.77	.	AC=1;AF=0.500;AN=2;BaseQRankSum=0.253;ClippingRankSum=0.000;DP=7;ExcessHet=3.0103;FS=0.000;MLEAC=1;MLEAF=0.500;MQ=34.96;MQRankSum=0.366;QD=18.68;ReadPosRankSum=0.652;SOR=0.941	GT:AD:DP:GQ:PL	0/1:3,4:7:99:159,0,104
X	21930182	.	T	C	155.77	.	AC=1;AF=0.500;AN=2;BaseQRankSum=-0.712;ClippingRankSum=0.000;DP=7;ExcessHet=3.0103;FS=0.000;MLEAC=1;MLEAF=0.500;MQ=36.80;MQRankSum=-0.431;QD=22.25;ReadPosRankSum=-0.060;SOR=1.609	GT:AD:DP:GQ:PL	0/1:2,5:7:99:184,0,101
X	21930214	.	A	T	233.77	.	AC=1;AF=0.500;AN=2;BaseQRankSum=0.455;ClippingRankSum=0.000;DP=16;ExcessHet=3.0103;FS=0.000;MLEAC=1;MLEAF=0.500;MQ=34.67;MQRankSum=0.000;QD=14.61;ReadPosRankSum=-0.953;SOR=2.049	GT:AD:DP:GQ:PL	0/1:4,12:16:63:262,0,63
X	21930353	.	G	T	424.77	.	AC=1;AF=0.500;AN=2;BaseQRankSum=1.041;ClippingRankSum=0.000;DP=36;ExcessHet=3.0103;FS=0.000;MLEAC=1;MLEAF=0.500;MQ=38.17;MQRankSum=-0.638;QD=11.80;ReadPosRankSum=0.536;SOR=0.293	GT:AD:DP:GQ:PL	0/1:23,13:36:99:453,0,1132
X	21930355	.	T	C	424.77	.	AC=1;AF=0.500;AN=2;BaseQRankSum=0.361;ClippingRankSum=0.000;DP=36;ExcessHet=3.0103;FS=0.000;MLEAC=1;MLEAF=0.500;MQ=38.17;MQRankSum=-0.638;QD=11.80;ReadPosRankSum=0.319;SOR=0.293	GT:AD:DP:GQ:PL	0/1:23,13:36:99:453,0,1132
X	21930359	.	A	G	728.77	.	AC=1;AF=0.500;AN=2;BaseQRankSum=1.825;ClippingRankSum=0.000;DP=34;ExcessHet=3.0103;FS=0.000;MLEAC=1;MLEAF=0.500;MQ=37.80;MQRankSum=0.689;QD=21.43;ReadPosRankSum=0.350;SOR=1.418	GT:AD:DP:GQ:PL	0/1:12,22:34:99:757,0,221
X	21930374	.	T	C	164.77	.	AC=1;AF=0.500;AN=2;BaseQRankSum=-2.445;ClippingRankSum=0.000;DP=33;ExcessHet=3.0103;FS=0.000;MLEAC=1;MLEAF=0.500;MQ=37.99;MQRankSum=0.621;QD=4.99;ReadPosRankSum=2.361;SOR=0.784	GT:AD:DP:GQ:PL	0/1:22,11:33:99:193,0,514
X	21930780	.	T	G	35.77	.	AC=1;AF=0.500;AN=2;BaseQRankSum=-1.036;ClippingRankSum=0.000;DP=6;ExcessHet=3.0103;FS=0.000;MLEAC=1;MLEAF=0.500;MQ=34.85;MQRankSum=0.842;QD=7.15;ReadPosRankSum=-0.126;SOR=0.223	GT:AD:DP:GQ:PL	0/1:2,3:5:38:64,0,38
X	21932027	.	A	G	36.77	.	AC=1;AF=0.500;AN=2;BaseQRankSum=0.738;ClippingRankSum=0.000;DP=23;ExcessHet=3.0103;FS=2.093;MLEAC=1;MLEAF=0.500;MQ=30.34;MQRankSum=-3.412;QD=1.60;ReadPosRankSum=-0.226;SOR=0.799	GT:AD:DP:GQ:PL	0/1:18,5:23:65:65,0,418
X	21932121	.	C	CT	97.73	.	AC=1;AF=0.500;AN=2;BaseQRankSum=-0.218;ClippingRankSum=0.000;DP=23;ExcessHet=3.0103;FS=1.922;MLEAC=1;MLEAF=0.500;MQ=30.85;MQRankSum=-1.605;QD=4.89;ReadPosRankSum=1.706;SOR=1.402	GT:AD:DP:GQ:PL	0/1:13,7:20:99:135,0,219
X	21932680	.	G	A	64.77	.	AC=1;AF=0.500;AN=2;BaseQRankSum=-3.274;ClippingRankSum=0.000;DP=20;ExcessHet=3.0103;FS=2.017;MLEAC=1;MLEAF=0.500;MQ=30.16;MQRankSum=-3.593;QD=3.41;ReadPosRankSum=1.069;SOR=1.265	GT:AD:DP:GQ:PL	0/1:13,6:19:93:93,0,316
X	21932752	.	A	G	107.77	.	AC=1;AF=0.500;AN=2;BaseQRankSum=-1.239;ClippingRankSum=0.000;DP=24;ExcessHet=3.0103;FS=7.384;MLEAC=1;MLEAF=0.500;MQ=32.25;MQRankSum=-1.933;QD=4.90;ReadPosRankSum=-0.139;SOR=1.759	GT:AD:DP:GQ:PL	0/1:14,8:22:99:136,0,324
X	21932888	.	ACCGCACATAGTTGT	A	496.73	.	AC=1;AF=0.500;AN=2;BaseQRankSum=0.520;ClippingRankSum=0.000;DP=32;ExcessHet=3.0103;FS=9.840;MLEAC=1;MLEAF=0.500;MQ=39.15;MQRankSum=2.099;QD=15.52;ReadPosRankSum=-0.478;SOR=2.722	GT:AD:DP:GQ:PL	0/1:18,14:32:99:534,0,998
X	21932947	.	T	C	403.77	.	AC=1;AF=0.500;AN=2;BaseQRankSum=0.000;ClippingRankSum=0.000;DP=35;ExcessHet=3.0103;FS=14.973;MLEAC=1;MLEAF=0.500;MQ=40.68;MQRankSum=2.228;QD=11.54;ReadPosRankSum=-1.688;SOR=3.626	GT:AD:DP:GQ:PL	0/1:16,19:35:99:432,0,346
X	21933228	.	A	G	236.77	.	AC=1;AF=0.500;AN=2;BaseQRankSum=-0.842;ClippingRankSum=0.000;DP=21;ExcessHet=3.0103;FS=0.000;MLEAC=1;MLEAF=0.500;MQ=40.91;MQRankSum=-0.190;QD=11.27;ReadPosRankSum=1.348;SOR=0.990	GT:AD:DP:GQ:PL	0/1:9,12:21:99:265,0,190
X	21933307	.	A	G	75.77	.	AC=1;AF=0.500;AN=2;BaseQRankSum=2.412;ClippingRankSum=0.000;DP=10;ExcessHet=3.0103;FS=0.000;MLEAC=1;MLEAF=0.500;MQ=36.98;MQRankSum=-1.160;QD=7.58;ReadPosRankSum=0.000;SOR=0.693	GT:AD:DP:GQ:PL	0/1:5,5:10:99:104,0,105
X	21937052	.	CG	C	84.73	.	AC=1;AF=0.500;AN=2;BaseQRankSum=0.333;ClippingRankSum=0.000;DP=14;ExcessHet=3.0103;FS=2.963;MLEAC=1;MLEAF=0.500;MQ=33.37;MQRankSum=0.559;QD=6.05;ReadPosRankSum=1.946;SOR=1.981	GT:AD:DP:GQ:PL	0/1:11,3:14:99:122,0,447
X	21937055	.	G	C	93.77	.	AC=1;AF=0.500;AN=2;BaseQRankSum=2.362;ClippingRankSum=0.000;DP=14;ExcessHet=3.0103;FS=6.008;MLEAC=1;MLEAF=0.500;MQ=34.40;MQRankSum=1.077;QD=6.70;ReadPosRankSum=-1.581;SOR=2.621	GT:AD:DP:GQ:PL	0/1:10,4:14:99:122,0,447
X	21937066	.	T	C	99.77	.	AC=1;AF=0.500;AN=2;BaseQRankSum=1.604;ClippingRankSum=0.000;DP=16;ExcessHet=3.0103;FS=6.317;MLEAC=1;MLEAF=0.500;MQ=36.47;MQRankSum=1.444;QD=6.24;ReadPosRankSum=0.000;SOR=3.258	GT:AD:DP:GQ:PL	0/1:10,6:16:99:128,0,225
X	21937152	.	T	C	57.77	.	AC=1;AF=0.500;AN=2;BaseQRankSum=-0.109;ClippingRankSum=0.000;DP=23;ExcessHet=3.0103;FS=9.054;MLEAC=1;MLEAF=0.500;MQ=35.04;MQRankSum=1.460;QD=2.51;ReadPosRankSum=-1.052;SOR=3.293	GT:AD:DP:GQ:PL	0/1:17,6:23:86:86,0,393
X	21937189	.	G	T	41.77	.	AC=1;AF=0.500;AN=2;BaseQRankSum=0.783;ClippingRankSum=0.000;DP=23;ExcessHet=3.0103;FS=9.368;MLEAC=1;MLEAF=0.500;MQ=34.49;MQRankSum=1.400;QD=1.82;ReadPosRankSum=-0.112;SOR=3.611	GT:AD:DP:GQ:PL	0/1:18,5:23:70:70,0,419
X	21937238	.	T	G	49.77	.	AC=1;AF=0.500;AN=2;BaseQRankSum=1.449;ClippingRankSum=0.000;DP=20;ExcessHet=3.0103;FS=6.419;MLEAC=1;MLEAF=0.500;MQ=31.10;MQRankSum=1.418;QD=2.62;ReadPosRankSum=-1.959;SOR=2.833	GT:AD:DP:GQ:PL	0/1:16,3:19:78:78,0,766
X	21937241	.	C	CTAGATTGCTGGGCTGCGTCCGGCATATAGCCACACCGCCGGCATG	40.73	.	AC=1;AF=0.500;AN=2;BaseQRankSum=2.190;ClippingRankSum=0.000;DP=20;ExcessHet=3.0103;FS=6.419;MLEAC=1;MLEAF=0.500;MQ=31.10;MQRankSum=1.418;QD=2.14;ReadPosRankSum=-2.184;SOR=2.833	GT:AD:DP:GQ:PL	0/1:16,3:19:78:78,0,766
X	21937323	.	A	AG	93.73	.	AC=1;AF=0.500;AN=2;BaseQRankSum=-0.239;ClippingRankSum=0.000;DP=19;ExcessHet=3.0103;FS=0.000;MLEAC=1;MLEAF=0.500;MQ=34.78;MQRankSum=0.873;QD=5.86;ReadPosRankSum=-0.397;SOR=1.236	GT:AD:DP:GQ:PL	0/1:11,5:16:99:131,0,302
X	21938793	.	C	T	33.77	.	AC=1;AF=0.500;AN=2;BaseQRankSum=1.930;ClippingRankSum=0.000;DP=9;ExcessHet=3.0103;FS=0.000;MLEAC=1;MLEAF=0.500;MQ=37.62;MQRankSum=2.369;QD=4.22;ReadPosRankSum=-1.242;SOR=1.270	GT:AD:DP:GQ:PL	0/1:5,3:8:62:62,0,93
X	21939197	.	G	A	93.10	.	AC=1;AF=0.500;AN=2;BaseQRankSum=-1.383;ClippingRankSum=0.000;DP=6;ExcessHet=3.0103;FS=0.000;MLEAC=1;MLEAF=0.500;MQ=44.00;MQRankSum=0.000;QD=15.52;ReadPosRankSum=1.383;SOR=0.368	GT:AD:DP:GQ:PL	0/1:1,5:6:11:121,0,11
X	21939669	.	C	G	71.77	.	AC=1;AF=0.500;AN=2;BaseQRankSum=0.924;ClippingRankSum=0.000;DP=24;ExcessHet=3.0103;FS=14.523;MLEAC=1;MLEAF=0.500;MQ=33.84;MQRankSum=1.050;QD=2.99;ReadPosRankSum=0.141;SOR=0.012	GT:AD:DP:GQ:PL	0/1:18,6:24:99:100,0,398
X	21939850	.	C	T	311.77	.	AC=1;AF=0.500;AN=2;BaseQRankSum=1.784;ClippingRankSum=0.000;DP=39;ExcessHet=3.0103;FS=0.000;MLEAC=1;MLEAF=0.500;MQ=30.80;MQRankSum=-2.160;QD=7.99;ReadPosRankSum=-0.895;SOR=0.633	GT:AD:DP:GQ:PL	0/1:22,17:39:99:340,0,475
X	21939934	.	T	A	419.77	.	AC=1;AF=0.500;AN=2;BaseQRankSum=0.701;ClippingRankSum=0.000;DP=45;ExcessHet=3.0103;FS=24.250;MLEAC=1;MLEAF=0.500;MQ=31.11;MQRankSum=-2.655;QD=9.33;ReadPosRankSum=-1.123;SOR=5.126	GT:AD:DP:GQ:PL	0/1:23,22:45:99:448,0,473
X	21939965	.	T	C	424.77	.	AC=1;AF=0.500;AN=2;BaseQRankSum=2.535;ClippingRankSum=0.000;DP=40;ExcessHet=3.0103;FS=21.507;MLEAC=1;MLEAF=0.500;MQ=30.71;MQRankSum=-2.378;QD=10.62;ReadPosRankSum=-0.895;SOR=4.804	GT:AD:DP:GQ:PL	0/1:19,21:40:99:453,0,387
X	21942880	.	C	G	55.28	.	AC=2;AF=1.00;AN=2;DP=3;ExcessHet=3.0103;FS=0.000;MLEAC=2;MLEAF=1.00;MQ=36.00;QD=18.43;SOR=2.833	GT:AD:DP:GQ:PL	1/1:0,3:3:9:83,9,0
X	21942924	.	T	G	81.03	.	AC=2;AF=1.00;AN=2;DP=5;ExcessHet=3.0103;FS=0.000;MLEAC=2;MLEAF=1.00;MQ=35.76;QD=20.26;SOR=1.609	GT:AD:DP:GQ:PL	1/1:0,4:4:12:109,12,0
X	21945898	.	T	A	139.90	.	AC=2;AF=1.00;AN=2;DP=6;ExcessHet=3.0103;FS=0.000;MLEAC=2;MLEAF=1.00;MQ=34.99;QD=27.98;SOR=3.611	GT:AD:DP:GQ:PL	1/1:0,5:5:15:168,15,0
X	21947465	.	A	C	689.77	.	AC=2;AF=1.00;AN=2;DP=28;ExcessHet=3.0103;FS=0.000;MLEAC=2;MLEAF=1.00;MQ=38.62;QD=24.63;SOR=0.997	GT:AD:DP:GQ:PL	1/1:0,28:28:83:718,83,0
X	21947675	.	GATTAGGTCTC	G	1163.73	.	AC=2;AF=1.00;AN=2;DP=27;ExcessHet=3.0103;FS=0.000;MLEAC=2;MLEAF=1.00;MQ=37.41;QD=31.17;SOR=2.753	GT:AD:DP:GQ:PL	1/1:0,27:27:81:1201,81,0
X	21948269	.	G	A	512.77	.	AC=2;AF=1.00;AN=2;DP=20;ExcessHet=3.0103;FS=0.000;MLEAC=2;MLEAF=1.00;MQ=35.58;QD=25.64;SOR=1.127	GT:AD:DP:GQ:PL	1/1:0,20:20:60:541,60,0
X	21948509	.	T	A	573.77	.	AC=2;AF=1.00;AN=2;DP=27;ExcessHet=3.0103;FS=0.000;MLEAC=2;MLEAF=1.00;MQ=35.71;QD=26.08;SOR=0.874	GT:AD:DP:GQ:PL	1/1:0,22:22:66:602,66,0
X	21949710	.	C	CG	258.73	.	AC=2;AF=1.00;AN=2;DP=13;ExcessHet=3.0103;FS=0.000;MLEAC=2;MLEAF=1.00;MQ=43.37;QD=21.56;SOR=1.445	GT:AD:DP:GQ:PL	1/1:0,12:12:36:296,36,0
X	21950728	.	T	C	83.03	.	AC=2;AF=1.00;AN=2;DP=4;ExcessHet=3.0103;FS=0.000;MLEAC=2;MLEAF=1.00;MQ=43.51;QD=20.76;SOR=3.258	GT:AD:DP:GQ:PL	1/1:0,4:4:12:111,12,0
X	21950836	.	C	A	107.28	.	AC=2;AF=1.00;AN=2;DP=4;ExcessHet=3.0103;FS=0.000;MLEAC=2;MLEAF=1.00;MQ=34.47;QD=26.95;SOR=1.179	GT:AD:DP:GQ:PL	1/1:0,3:3:9:135,9,0
X	21950838	.	A	T	107.28	.	AC=2;AF=1.00;AN=2;DP=4;ExcessHet=3.0103;FS=0.000;MLEAC=2;MLEAF=1.00;MQ=34.47;QD=27.40;SOR=1.179	GT:AD:DP:GQ:PL	1/1:0,3:3:9:135,9,0
X	21951224	.	T	C	239.77	.	AC=2;AF=1.00;AN=2;DP=10;ExcessHet=3.0103;FS=0.000;MLEAC=2;MLEAF=1.00;MQ=27.51;QD=23.98;SOR=0.693	GT:AD:DP:GQ:PL	1/1:0,10:10:30:268,30,0
X	21958612	.	C	G	103.90	.	AC=2;AF=1.00;AN=2;DP=5;ExcessHet=3.0103;FS=0.000;MLEAC=2;MLEAF=1.00;MQ=25.33;QD=20.78;SOR=1.022	GT:AD:DP:GQ:PL	1/1:0,5:5:15:132,15,0
X	21958822	.	A	T	130.89	.	AC=1;AF=0.500;AN=2;BaseQRankSum=-0.674;ClippingRankSum=0.000;DP=8;ExcessHet=3.0103;FS=0.000;MLEAC=1;MLEAF=0.500;MQ=24.08;MQRankSum=0.319;QD=16.36;ReadPosRankSum=0.887;SOR=0.595	GT:AD:DP:GQ:PL	0/1:1,7:8:2:157,0,2
X	21959022	.	T	A	152.03	.	AC=2;AF=1.00;AN=2;DP=4;ExcessHet=3.0103;FS=0.000;MLEAC=2;MLEAF=1.00;MQ=22.07;QD=25.33;SOR=1.609	GT:AD:DP:GQ:PL	1/1:0,4:4:12:180,12,0
X	21959023	.	T	A	152.03	.	AC=2;AF=1.00;AN=2;DP=4;ExcessHet=3.0103;FS=0.000;MLEAC=2;MLEAF=1.00;MQ=22.07;QD=28.34;SOR=1.609	GT:AD:DP:GQ:PL	1/1:0,4:4:12:180,12,0
X	21959024	.	T	A	152.03	.	AC=2;AF=1.00;AN=2;DP=4;ExcessHet=3.0103;FS=0.000;MLEAC=2;MLEAF=1.00;MQ=22.07;QD=27.33;SOR=1.609	GT:AD:DP:GQ:PL	1/1:0,4:4:12:180,12,0
X	21959819	.	A	G	92.77	.	AC=1;AF=0.500;AN=2;BaseQRankSum=-0.332;ClippingRankSum=0.000;DP=45;ExcessHet=3.0103;FS=16.726;MLEAC=1;MLEAF=0.500;MQ=41.15;MQRankSum=-0.305;QD=2.16;ReadPosRankSum=0.714;SOR=3.033	GT:AD:DP:GQ:PL	0/1:34,9:43:99:121,0,797
X	21959944	.	ATG	A	286.73	.	AC=1;AF=0.500;AN=2;BaseQRankSum=-0.018;ClippingRankSum=0.000;DP=37;ExcessHet=3.0103;FS=1.423;MLEAC=1;MLEAF=0.500;MQ=43.45;MQRankSum=-3.116;QD=7.96;ReadPosRankSum=0.362;SOR=0.694	GT:AD:DP:GQ:PL	0/1:25,11:36:99:324,0,925
X	21959998	.	C	G	217.77	.	AC=1;AF=0.500;AN=2;BaseQRankSum=1.371;ClippingRankSum=0.000;DP=34;ExcessHet=3.0103;FS=14.248;MLEAC=1;MLEAF=0.500;MQ=43.40;MQRankSum=-2.629;QD=6.40;ReadPosRankSum=0.355;SOR=0.865	GT:AD:DP:GQ:PL	0/1:21,13:34:99:246,0,427
X	21960032	.	T	G	189.77	.	AC=1;AF=0.500;AN=2;BaseQRankSum=-1.611;ClippingRankSum=0.000;DP=38;ExcessHet=3.0103;FS=8.042;MLEAC=1;MLEAF=0.500;MQ=43.54;MQRankSum=-2.586;QD=4.99;ReadPosRankSum=0.629;SOR=0.694	GT:AD:DP:GQ:PL	0/1:26,12:38:99:218,0,635
X	21960122	.	A	C	606.77	.	AC=1;AF=0.500;AN=2;BaseQRankSum=0.953;ClippingRankSum=0.000;DP=44;ExcessHet=3.0103;FS=0.000;MLEAC=1;MLEAF=0.500;MQ=44.00;MQRankSum=0.000;QD=13.79;ReadPosRankSum=1.437;SOR=0.693	GT:AD:DP:GQ:PL	0/1:16,28:44:99:635,0,265
X	21960215	.	C	G	324.77	.	AC=1;AF=0.500;AN=2;BaseQRankSum=-1.189;ClippingRankSum=0.000;DP=35;ExcessHet=3.0103;FS=10.665;MLEAC=1;MLEAF=0.500;MQ=40.69;MQRankSum=1.775;QD=9.28;ReadPosRankSum=0.816;SOR=2.141	GT:AD:DP:GQ:PL	0/1:18,17:35:99:353,0,386
X	21960296	.	G	C	247.77	.	AC=1;AF=0.500;AN=2;BaseQRankSum=0.892;ClippingRankSum=0.000;DP=28;ExcessHet=3.0103;FS=4.301;MLEAC=1;MLEAF=0.500;MQ=39.78;MQRankSum=0.268;QD=8.85;ReadPosRankSum=-0.916;SOR=1.828	GT:AD:DP:GQ:PL	0/1:20,8:28:99:276,0,801
X	21960297	.	T	G	247.77	.	AC=1;AF=0.500;AN=2;BaseQRankSum=-1.589;ClippingRankSum=0.000;DP=28;ExcessHet=3.0103;FS=4.301;MLEAC=1;MLEAF=0.500;MQ=39.78;MQRankSum=0.268;QD=8.85;ReadPosRankSum=-0.840;SOR=1.828	GT:AD:DP:GQ:PL	0/1:20,8:28:99:276,0,801
X	21960412	.	T	C	59.77	.	AC=1;AF=0.500;AN=2;BaseQRankSum=0.230;ClippingRankSum=0.000;DP=32;ExcessHet=3.0103;FS=2.043;MLEAC=1;MLEAF=0.500;MQ=35.13;MQRankSum=-1.017;QD=1.87;ReadPosRankSum=0.832;SOR=1.634	GT:AD:DP:GQ:PL	0/1:27,5:32:88:88,0,1124
X	21960419	.	A	C	62.77	.	AC=1;AF=0.500;AN=2;BaseQRankSum=-1.729;ClippingRankSum=0.000;DP=32;ExcessHet=3.0103;FS=4.501;MLEAC=1;MLEAF=0.500;MQ=34.46;MQRankSum=-0.881;QD=1.96;ReadPosRankSum=0.287;SOR=1.863	GT:AD:DP:GQ:PL	0/1:27,5:32:91:91,0,1091
X	21960886	.	G	T	915.77	.	AC=1;AF=0.500;AN=2;BaseQRankSum=-1.564;ClippingRankSum=0.000;DP=23;ExcessHet=3.0103;FS=2.682;MLEAC=1;MLEAF=0.500;MQ=35.81;MQRankSum=-0.967;QD=36.16;ReadPosRankSum=1.056;SOR=0.223	GT:AD:DP:GQ:PL	0/1:4,19:23:99:944,0,99
X	21960887	.	T	TCATTCAA	906.73	.	AC=1;AF=0.500;AN=2;BaseQRankSum=-1.783;ClippingRankSum=0.000;DP=24;ExcessHet=3.0103;FS=2.644;MLEAC=1;MLEAF=0.500;MQ=36.09;MQRankSum=-0.961;QD=30.42;ReadPosRankSum=0.427;SOR=0.250	GT:AD:DP:GQ:PL	0/1:4,20:24:99:944,0,99
X	21960888	.	G	C	915.77	.	AC=1;AF=0.500;AN=2;BaseQRankSum=-1.120;ClippingRankSum=0.000;DP=24;ExcessHet=3.0103;FS=0.000;MLEAC=1;MLEAF=0.500;MQ=38.13;MQRankSum=-0.405;QD=29.69;ReadPosRankSum=0.272;SOR=0.380	GT:AD:DP:GQ:PL	0/1:4,20:24:99:944,0,99
X	21960919	.	A	AT	226.73	.	AC=1;AF=0.500;AN=2;BaseQRankSum=-2.001;ClippingRankSum=0.000;DP=22;ExcessHet=3.0103;FS=0.000;MLEAC=1;MLEAF=0.500;MQ=39.05;MQRankSum=-0.336;QD=14.17;ReadPosRankSum=0.669;SOR=1.473	GT:AD:DP:GQ:PL	0/1:4,12:16:24:168,0,24
X	21960934	.	T	G	169.77	.	AC=1;AF=0.500;AN=2;BaseQRankSum=0.476;ClippingRankSum=0.000;DP=23;ExcessHet=3.0103;FS=0.000;MLEAC=1;MLEAF=0.500;MQ=39.99;MQRankSum=-0.687;QD=7.38;ReadPosRankSum=0.337;SOR=1.179	GT:AD:DP:GQ:PL	0/1:18,5:23:99:198,0,738
X	21960935	.	T	TAA	160.73	.	AC=1;AF=0.500;AN=2;BaseQRankSum=-0.077;ClippingRankSum=0.000;DP=23;ExcessHet=3.0103;FS=0.000;MLEAC=1;MLEAF=0.500;MQ=39.99;MQRankSum=-0.687;QD=6.99;ReadPosRankSum=0.411;SOR=1.179	GT:AD:DP:GQ:PL	0/1:18,5:23:99:198,0,738
X	21960942	.	C	G	735.77	.	AC=2;AF=1.00;AN=2;DP=20;ExcessHet=3.0103;FS=0.000;MLEAC=2;MLEAF=1.00;MQ=40.29;QD=31.46;SOR=3.716	GT:AD:DP:GQ:PL	1/1:0,20:20:60:764,60,0
X	21960950	.	T	G	181.77	.	AC=1;AF=0.500;AN=2;BaseQRankSum=0.445;ClippingRankSum=0.000;DP=20;ExcessHet=3.0103;FS=2.831;MLEAC=1;MLEAF=0.500;MQ=39.35;MQRankSum=0.044;QD=9.09;ReadPosRankSum=0.041;SOR=1.863	GT:AD:DP:GQ:PL	0/1:14,6:20:99:210,0,570
X	21960951	.	T	G	178.77	.	AC=1;AF=0.500;AN=2;BaseQRankSum=-0.363;ClippingRankSum=0.000;DP=20;ExcessHet=3.0103;FS=2.831;MLEAC=1;MLEAF=0.500;MQ=39.35;MQRankSum=0.044;QD=8.94;ReadPosRankSum=0.083;SOR=1.863	GT:AD:DP:GQ:PL	0/1:14,6:20:99:207,0,612
X	21960964	.	T	A	175.77	.	AC=1;AF=0.500;AN=2;BaseQRankSum=0.695;ClippingRankSum=0.000;DP=22;ExcessHet=3.0103;FS=2.671;MLEAC=1;MLEAF=0.500;MQ=38.71;MQRankSum=0.427;QD=7.99;ReadPosRankSum=0.812;SOR=2.110	GT:AD:DP:GQ:PL	0/1:16,6:22:99:204,0,654
X	21960976	.	TC	T	225.73	.	AC=1;AF=0.500;AN=2;BaseQRankSum=2.041;ClippingRankSum=0.000;DP=24;ExcessHet=3.0103;FS=5.814;MLEAC=1;MLEAF=0.500;MQ=39.18;MQRankSum=0.886;QD=9.41;ReadPosRankSum=0.000;SOR=2.564	GT:AD:DP:GQ:PL	0/1:16,8:24:99:263,0,622
X	21961090	.	T	A	204.77	.	AC=1;AF=0.500;AN=2;BaseQRankSum=0.393;ClippingRankSum=0.000;DP=32;ExcessHet=3.0103;FS=1.393;MLEAC=1;MLEAF=0.500;MQ=41.60;MQRankSum=0.356;QD=6.40;ReadPosRankSum=1.372;SOR=1.022	GT:AD:DP:GQ:PL	0/1:20,12:32:99:233,0,451
X	21961156	.	T	G	557.77	.	AC=1;AF=0.500;AN=2;BaseQRankSum=-0.389;ClippingRankSum=0.000;DP=40;ExcessHet=3.0103;FS=0.000;MLEAC=1;MLEAF=0.500;MQ=43.08;MQRankSum=-3.483;QD=13.94;ReadPosRankSum=-0.041;SOR=0.610	GT:AD:DP:GQ:PL	0/1:24,16:40:99:586,0,1023
X	21961162	.	T	C	523.77	.	AC=1;AF=0.500;AN=2;BaseQRankSum=-2.729;ClippingRankSum=0.000;DP=41;ExcessHet=3.0103;FS=1.226;MLEAC=1;MLEAF=0.500;MQ=43.10;MQRankSum=-3.738;QD=12.77;ReadPosRankSum=0.244;SOR=0.929	GT:AD:DP:GQ:PL	0/1:26,15:41:99:552,0,1047
X	21961170	.	G	C	472.77	.	AC=1;AF=0.500;AN=2;BaseQRankSum=1.720;ClippingRankSum=0.000;DP=43;ExcessHet=3.0103;FS=0.000;MLEAC=1;MLEAF=0.500;MQ=43.15;MQRankSum=-4.009;QD=11.26;ReadPosRankSum=0.641;SOR=0.676	GT:AD:DP:GQ:PL	0/1:28,14:42:99:501,0,1159
X	21961192	.	A	G	418.77	.	AC=1;AF=0.500;AN=2;BaseQRankSum=-2.832;ClippingRankSum=0.000;DP=43;ExcessHet=3.0103;FS=0.000;MLEAC=1;MLEAF=0.500;MQ=43.10;MQRankSum=-3.703;QD=10.47;ReadPosRankSum=-0.708;SOR=0.501	GT:AD:DP:GQ:PL	0/1:27,13:40:99:447,0,1071
X	21961270	.	A	C	301.77	.	AC=1;AF=0.500;AN=2;BaseQRankSum=0.203;ClippingRankSum=0.000;DP=44;ExcessHet=3.0103;FS=0.000;MLEAC=1;MLEAF=0.500;MQ=43.38;MQRankSum=-3.044;QD=7.54;ReadPosRankSum=1.284;SOR=0.782	GT:AD:DP:GQ:PL	0/1:30,10:40:99:330,0,1213
X	21961274	.	A	G	301.77	.	AC=1;AF=0.500;AN=2;BaseQRankSum=2.026;ClippingRankSum=0.000;DP=44;ExcessHet=3.0103;FS=0.000;MLEAC=1;MLEAF=0.500;MQ=43.38;MQRankSum=-2.990;QD=7.74;ReadPosRankSum=0.428;SOR=0.704	GT:AD:DP:GQ:PL	0/1:29,10:39:99:330,0,1213
X	21961286	.	G	T	310.77	.	AC=1;AF=0.500;AN=2;BaseQRankSum=1.999;ClippingRankSum=0.000;DP=40;ExcessHet=3.0103;FS=1.524;MLEAC=1;MLEAF=0.500;MQ=43.32;MQRankSum=-2.760;QD=8.88;ReadPosRankSum=-0.280;SOR=1.270	GT:AD:DP:GQ:PL	0/1:25,10:35:99:339,0,1020
X	21962001	.	A	G	491.77	.	AC=2;AF=1.00;AN=2;DP=20;ExcessHet=3.0103;FS=0.000;MLEAC=2;MLEAF=1.00;MQ=41.09;QD=24.59;SOR=3.056	GT:AD:DP:GQ:PL	1/1:0,20:20:60:520,60,0
X	21962686	.	G	C	684.77	.	AC=2;AF=1.00;AN=2;DP=26;ExcessHet=3.0103;FS=0.000;MLEAC=2;MLEAF=1.00;MQ=40.29;QD=26.34;SOR=0.693	GT:AD:DP:GQ:PL	1/1:0,26:26:78:713,78,0
X	21962720	.	T	C	680.77	.	AC=2;AF=1.00;AN=2;DP=25;ExcessHet=3.0103;FS=0.000;MLEAC=2;MLEAF=1.00;MQ=38.97;QD=27.23;SOR=1.136	GT:AD:DP:GQ:PL	1/1:0,25:25:75:709,75,0
X	21962778	.	G	T	470.77	.	AC=2;AF=1.00;AN=2;DP=19;ExcessHet=3.0103;FS=0.000;MLEAC=2;MLEAF=1.00;MQ=36.89;QD=24.78;SOR=2.419	GT:AD:DP:GQ:PL	1/1:0,19:19:57:499,57,0
X	21963198	.	TCC	T	40.70	.	AC=2;AF=1.00;AN=2;DP=2;ExcessHet=3.0103;FS=0.000;MLEAC=2;MLEAF=1.00;MQ=37.50;QD=20.35;SOR=2.303	GT:AD:DP:GQ:PL	1/1:0,2:2:6:77,6,0
X	21963321	.	G	GTAATTGTGTTCCTTATTTTTAGTAAAAGAATTGACTTTAATTTTTATGTTATGTTTTACCAATTCCATTATGAAGTTGATCCCTCCCCTT	472.73	.	AC=2;AF=1.00;AN=2;DP=2;ExcessHet=3.0103;FS=0.000;MLEAC=1;MLEAF=0.500;MQ=30.70;QD=28.37;SOR=0.693	GT:AD:DP:GQ:PL	1/1:0,2:2:33:495,33,0
X	21963412	.	T	G	219.78	.	AC=2;AF=1.00;AN=2;DP=9;ExcessHet=3.0103;FS=0.000;MLEAC=2;MLEAF=1.00;MQ=37.54;QD=24.42;SOR=2.093	GT:AD:DP:GQ:PL	1/1:0,9:9:27:248,27,0
X	21963487	.	A	T	198.84	.	AC=2;AF=1.00;AN=2;DP=6;ExcessHet=3.0103;FS=0.000;MLEAC=2;MLEAF=1.00;MQ=31.49;QD=33.14;SOR=3.912	GT:AD:DP:GQ:PL	1/1:0,6:6:18:227,18,0
X	21963505	.	T	A	199.84	.	AC=2;AF=1.00;AN=2;DP=6;ExcessHet=3.0103;FS=0.000;MLEAC=2;MLEAF=1.00;MQ=31.69;QD=33.31;SOR=3.912	GT:AD:DP:GQ:PL	1/1:0,6:6:18:228,18,0
X	21963542	.	G	A	192.78	.	AC=2;AF=1.00;AN=2;DP=8;ExcessHet=3.0103;FS=0.000;MLEAC=2;MLEAF=1.00;MQ=35.17;QD=24.10;SOR=4.407	GT:AD:DP:GQ:PL	1/1:0,8:8:24:221,24,0
X	21963698	.	A	G	54.28	.	AC=2;AF=1.00;AN=2;DP=3;ExcessHet=3.0103;FS=0.000;MLEAC=2;MLEAF=1.00;MQ=40.81;QD=18.09;SOR=1.179	GT:AD:DP:GQ:PL	1/1:0,3:3:9:82,9,0
X	21973747	.	T	C	46.77	.	AC=1;AF=0.500;AN=2;BaseQRankSum=-0.842;ClippingRankSum=0.000;DP=5;ExcessHet=3.0103;FS=0.000;MLEAC=1;MLEAF=0.500;MQ=32.70;MQRankSum=0.000;QD=9.35;ReadPosRankSum=0.000;SOR=0.446	GT:AD:DP:GQ:PL	0/1:3,2:5:75:75,0,148
X	21973772	.	C	G	43.77	.	AC=1;AF=0.500;AN=2;BaseQRankSum=0.842;ClippingRankSum=0.000;DP=8;ExcessHet=3.0103;FS=0.000;MLEAC=1;MLEAF=0.500;MQ=35.67;MQRankSum=0.000;QD=7.29;ReadPosRankSum=0.431;SOR=0.307	GT:AD:DP:GQ:PL	0/1:4,2:6:72:72,0,173
X	21973904	.	C	G	43.77	.	AC=1;AF=0.500;AN=2;BaseQRankSum=1.172;ClippingRankSum=0.000;DP=22;ExcessHet=3.0103;FS=0.000;MLEAC=1;MLEAF=0.500;MQ=36.92;MQRankSum=3.126;QD=2.08;ReadPosRankSum=1.085;SOR=0.941	GT:AD:DP:GQ:PL	0/1:16,5:21:72:72,0,356
X	21974199	.	A	G	156.80	.	AC=2;AF=1.00;AN=2;DP=7;ExcessHet=3.0103;FS=0.000;MLEAC=2;MLEAF=1.00;MQ=25.54;QD=22.40;SOR=4.174	GT:AD:DP:GQ:PL	1/1:0,7:7:21:185,21,0
X	21974353	.	G	A	187.78	.	AC=2;AF=1.00;AN=2;DP=8;ExcessHet=3.0103;FS=0.000;MLEAC=2;MLEAF=1.00;MQ=28.51;QD=23.47;SOR=1.179	GT:AD:DP:GQ:PL	1/1:0,8:8:24:216,24,0
X	21974632	.	A	T	117.77	.	AC=1;AF=0.500;AN=2;BaseQRankSum=-0.696;ClippingRankSum=0.000;DP=18;ExcessHet=3.0103;FS=2.527;MLEAC=1;MLEAF=0.500;MQ=30.22;MQRankSum=-1.201;QD=6.54;ReadPosRankSum=-1.837;SOR=1.008	GT:AD:DP:GQ:PL	0/1:15,3:18:99:146,0,854
X	21974642	.	T	TG	82.73	.	AC=1;AF=0.500;AN=2;BaseQRankSum=-0.345;ClippingRankSum=0.000;DP=20;ExcessHet=3.0103;FS=2.350;MLEAC=1;MLEAF=0.500;MQ=32.22;MQRankSum=-1.000;QD=4.14;ReadPosRankSum=-1.860;SOR=1.535	GT:AD:DP:GQ:PL	0/1:16,4:20:99:120,0,1028
X	21974644	.	G	C	91.77	.	AC=1;AF=0.500;AN=2;BaseQRankSum=-0.940;ClippingRankSum=0.000;DP=19;ExcessHet=3.0103;FS=5.180;MLEAC=1;MLEAF=0.500;MQ=31.95;MQRankSum=-0.856;QD=4.83;ReadPosRankSum=-2.180;SOR=1.502	GT:AD:DP:GQ:PL	0/1:15,4:19:99:120,0,1028
X	21974648	.	A	G	88.77	.	AC=1;AF=0.500;AN=2;BaseQRankSum=-0.627;ClippingRankSum=0.000;DP=19;ExcessHet=3.0103;FS=5.180;MLEAC=1;MLEAF=0.500;MQ=31.95;MQRankSum=-0.856;QD=4.67;ReadPosRankSum=-1.664;SOR=1.502	GT:AD:DP:GQ:PL	0/1:15,4:19:99:117,0,1194
X	21974652	.	C	T	40.77	.	AC=1;AF=0.500;AN=2;BaseQRankSum=-0.357;ClippingRankSum=0.000;DP=21;ExcessHet=3.0103;FS=2.318;MLEAC=1;MLEAF=0.500;MQ=31.95;MQRankSum=-0.354;QD=1.94;ReadPosRankSum=-0.606;SOR=1.071	GT:AD:DP:GQ:PL	0/1:18,3:21:69:69,0,1393
X	21974664	.	G	C	46.77	.	AC=1;AF=0.500;AN=2;BaseQRankSum=-0.828;ClippingRankSum=0.000;DP=18;ExcessHet=3.0103;FS=0.000;MLEAC=1;MLEAF=0.500;MQ=33.85;MQRankSum=0.479;QD=2.60;ReadPosRankSum=-0.059;SOR=0.743	GT:AD:DP:GQ:PL	0/1:15,3:18:75:75,0,1413
X	21974670	.	G	GGAAAATCGTTTGTAAAGCTCATGGAA	37.73	.	AC=1;AF=0.500;AN=2;BaseQRankSum=-0.448;ClippingRankSum=0.000;DP=20;ExcessHet=3.0103;FS=0.000;MLEAC=1;MLEAF=0.500;MQ=33.91;MQRankSum=0.429;QD=1.89;ReadPosRankSum=0.318;SOR=0.784	GT:AD:DP:GQ:PL	0/1:17,3:20:75:75,0,1444
X	21974677	.	C	T	49.77	.	AC=1;AF=0.500;AN=2;BaseQRankSum=-0.393;ClippingRankSum=0.000;DP=19;ExcessHet=3.0103;FS=0.000;MLEAC=1;MLEAF=0.500;MQ=34.46;MQRankSum=0.283;QD=2.62;ReadPosRankSum=0.392;SOR=0.892	GT:AD:DP:GQ:PL	0/1:16,3:19:78:78,0,1402
X	21974704	.	T	C	40.77	.	AC=1;AF=0.500;AN=2;BaseQRankSum=1.598;ClippingRankSum=0.000;DP=23;ExcessHet=3.0103;FS=0.000;MLEAC=1;MLEAF=0.500;MQ=34.04;MQRankSum=0.580;QD=1.85;ReadPosRankSum=0.000;SOR=1.124	GT:AD:DP:GQ:PL	0/1:19,3:22:69:69,0,928
X	21974991	.	T	C	209.28	.	AC=1;AF=0.500;AN=2;BaseQRankSum=0.893;ClippingRankSum=0.000;DP=15;ExcessHet=3.0103;FS=4.771;MLEAC=1;MLEAF=0.500;MQ=30.09;MQRankSum=0.978;QD=17.44;ReadPosRankSum=1.744;SOR=1.670	GT:AD:DP:GQ:PL	0/1:1,11:12:9:237,0,9
X	21976420	.	A	G	188.90	.	AC=2;AF=1.00;AN=2;DP=5;ExcessHet=3.0103;FS=0.000;MLEAC=2;MLEAF=1.00;MQ=28.52;QD=26.18;SOR=1.981	GT:AD:DP:GQ:PL	1/1:0,5:5:15:217,15,0
X	21976422	.	A	G	188.90	.	AC=2;AF=1.00;AN=2;DP=5;ExcessHet=3.0103;FS=0.000;MLEAC=2;MLEAF=1.00;MQ=28.52;QD=32.18;SOR=1.981	GT:AD:DP:GQ:PL	1/1:0,5:5:15:217,15,0
X	21976443	.	A	T	188.90	.	AC=2;AF=1.00;AN=2;DP=5;ExcessHet=3.0103;FS=0.000;MLEAC=2;MLEAF=1.00;MQ=28.52;QD=28.50;SOR=1.981	GT:AD:DP:GQ:PL	1/1:0,5:5:15:217,15,0
X	21976471	.	T	A	241.84	.	AC=2;AF=1.00;AN=2;DP=6;ExcessHet=3.0103;FS=0.000;MLEAC=2;MLEAF=1.00;MQ=31.63;QD=28.57;SOR=2.303	GT:AD:DP:GQ:PL	1/1:0,6:6:18:270,18,0
X	21976484	.	A	T	241.84	.	AC=2;AF=1.00;AN=2;DP=6;ExcessHet=3.0103;FS=0.000;MLEAC=2;MLEAF=1.00;MQ=31.63;QD=31.81;SOR=2.303	GT:AD:DP:GQ:PL	1/1:0,6:6:18:270,18,0
X	21976511	.	T	A	226.84	.	AC=2;AF=1.00;AN=2;DP=6;ExcessHet=3.0103;FS=0.000;MLEAC=2;MLEAF=1.00;MQ=31.63;QD=28.76;SOR=2.303	GT:AD:DP:GQ:PL	1/1:0,6:6:18:255,18,0
X	21976532	.	G	T	226.84	.	AC=2;AF=1.00;AN=2;DP=5;ExcessHet=3.0103;FS=0.000;MLEAC=2;MLEAF=1.00;MQ=28.52;QD=29.97;SOR=1.981	GT:AD:DP:GQ:PL	1/1:0,5:5:18:255,18,0
X	21976932	.	G	A	49.77	.	AC=1;AF=0.500;AN=2;BaseQRankSum=1.383;ClippingRankSum=0.000;DP=5;ExcessHet=3.0103;FS=0.000;MLEAC=1;MLEAF=0.500;MQ=42.69;MQRankSum=-0.674;QD=12.44;ReadPosRankSum=0.000;SOR=2.303	GT:AD:DP:GQ:PL	0/1:2,2:4:78:78,0,93
X	21976937	.	A	G	49.77	.	AC=1;AF=0.500;AN=2;BaseQRankSum=-0.431;ClippingRankSum=0.000;DP=5;ExcessHet=3.0103;FS=0.000;MLEAC=1;MLEAF=0.500;MQ=42.69;MQRankSum=-0.674;QD=12.44;ReadPosRankSum=0.000;SOR=2.303	GT:AD:DP:GQ:PL	0/1:2,2:4:78:78,0,93
X	21977493	.	T	A	126.81	.	AC=2;AF=1.00;AN=2;DP=8;ExcessHet=3.0103;FS=0.000;MLEAC=2;MLEAF=1.00;MQ=37.80;QD=18.12;SOR=4.174	GT:AD:DP:GQ:PL	1/1:0,7:7:20:155,20,0
X	21977680	.	A	AAATGG	85.73	.	AC=1;AF=0.500;AN=2;DP=5;ExcessHet=3.0103;FS=0.000;MLEAC=1;MLEAF=0.500;MQ=40.46;QD=35.92;SOR=0.223	GT:AD:DP:GQ:PL	0/1:1,0:1:33:123,0,33
X	21977681	.	C	CTAATATTTTTATTATTTTAAAGATA	85.73	.	AC=1;AF=0.500;AN=2;DP=2;ExcessHet=3.0103;FS=0.000;MLEAC=1;MLEAF=0.500;MQ=38.58;QD=31.61;SOR=0.223	GT:AD:DP:GQ:PL	0/1:1,0:1:33:123,0,33
X	21977684	.	C	T,CTAATATTTTTATTATTTTAAAGTT	214.73	.	AC=1,1;AF=0.500,0.500;AN=2;DP=4;ExcessHet=3.0103;FS=0.000;MLEAC=1,1;MLEAF=0.500,0.500;MQ=36.00;QD=26.32;SOR=1.609	GT:AD:DP:GQ:PL	1/2:0,3,1:4:99:252,126,117,126,0,117
X	21977686	.	C	CAAAAAACGA,CGTACAAAAAACGA	259.73	.	AC=1,1;AF=0.500,0.500;AN=2;DP=6;ExcessHet=3.0103;FS=0.000;MLEAC=1,1;MLEAF=0.500,0.500;MQ=36.00;QD=31.51;SOR=2.303	GT:AD:DP:GQ:PL	1/2:0,3,3:6:99:297,129,117,129,0,117
X	21977690	.	T	TATCGATAGTATCGAATATTTGCTCTCAA	457.73	.	AC=2;AF=1.00;AN=2;DP=6;ExcessHet=3.0103;FS=0.000;MLEAC=2;MLEAF=1.00;MQ=36.88;QD=32.50;SOR=2.303	GT:AD:DP:GQ:PL	1/1:0,6:6:33:495,33,0
X	21977695	.	C	T	466.77	.	AC=2;AF=1.00;AN=2;DP=11;ExcessHet=3.0103;FS=0.000;MLEAC=2;MLEAF=1.00;MQ=39.69;QD=25.13;SOR=0.859	GT:AD:DP:GQ:PL	1/1:0,11:11:33:495,33,0
X	21977696	.	C	CGAA	457.73	.	AC=2;AF=1.00;AN=2;DP=11;ExcessHet=3.0103;FS=0.000;MLEAC=2;MLEAF=1.00;MQ=39.69;QD=29.85;SOR=0.859	GT:AD:DP:GQ:PL	1/1:0,11:11:33:495,33,0
X	21977700	.	A	AT	457.73	.	AC=2;AF=1.00;AN=2;DP=11;ExcessHet=3.0103;FS=0.000;MLEAC=2;MLEAF=1.00;MQ=39.69;QD=27.23;SOR=0.859	GT:AD:DP:GQ:PL	1/1:0,11:11:33:495,33,0
X	21977701	.	A	AGAATATCGATAATTACC	431.73	.	AC=2;AF=1.00;AN=2;DP=11;ExcessHet=3.0103;FS=0.000;MLEAC=2;MLEAF=1.00;MQ=39.69;QD=27.67;SOR=0.693	GT:AD:DP:GQ:PL	1/1:0,11:11:33:468,33,0
X	21977717	.	A	G	466.77	.	AC=2;AF=1.00;AN=2;DP=11;ExcessHet=3.0103;FS=0.000;MLEAC=2;MLEAF=1.00;MQ=39.69;QD=28.70;SOR=0.859	GT:AD:DP:GQ:PL	1/1:0,11:11:33:495,33,0
X	21977986	.	G	A	44.77	.	AC=1;AF=0.500;AN=2;BaseQRankSum=-1.795;ClippingRankSum=0.000;DP=12;ExcessHet=3.0103;FS=0.000;MLEAC=1;MLEAF=0.500;MQ=42.39;MQRankSum=-0.230;QD=3.73;ReadPosRankSum=0.849;SOR=0.941	GT:AD:DP:GQ:PL	0/1:8,4:12:73:73,0,192
X	21979924	.	C	A	53.28	.	AC=2;AF=1.00;AN=2;DP=3;ExcessHet=3.0103;FS=0.000;MLEAC=2;MLEAF=1.00;MQ=44.00;QD=17.76;SOR=1.179	GT:AD:DP:GQ:PL	1/1:0,3:3:9:81,9,0
X	21980293	.	C	T	41.88	.	AC=1;AF=0.500;AN=2;BaseQRankSum=-0.319;ClippingRankSum=0.000;DP=4;ExcessHet=3.0103;FS=6.021;MLEAC=1;MLEAF=0.500;MQ=43.51;MQRankSum=-0.319;QD=10.47;ReadPosRankSum=0.000;SOR=2.788	GT:AD:DP:GQ:PL	0/1:1,3:4:16:70,0,16
X	21980512	.	C	A	207.78	.	AC=2;AF=1.00;AN=2;DP=9;ExcessHet=3.0103;FS=0.000;MLEAC=2;MLEAF=1.00;MQ=28.88;QD=23.09;SOR=2.093	GT:AD:DP:GQ:PL	1/1:0,9:9:27:236,27,0
X	21980534	.	G	GT	261.77	.	AC=2;AF=1.00;AN=2;DP=7;ExcessHet=3.0103;FS=0.000;MLEAC=2;MLEAF=1.00;MQ=30.33;QD=26.20;SOR=1.609	GT:AD:DP:GQ:PL	1/1:0,7:7:21:299,21,0
X	21980537	.	C	T	270.80	.	AC=2;AF=1.00;AN=2;DP=7;ExcessHet=3.0103;FS=0.000;MLEAC=2;MLEAF=1.00;MQ=30.33;QD=25.86;SOR=1.609	GT:AD:DP:GQ:PL	1/1:0,7:7:21:299,21,0
X	21994080	.	C	T	103.90	.	AC=2;AF=1.00;AN=2;DP=6;ExcessHet=3.0103;FS=0.000;MLEAC=2;MLEAF=1.00;MQ=28.06;QD=20.78;SOR=1.981	GT:AD:DP:GQ:PL	1/1:0,5:5:15:132,15,0
X	21994194	.	G	A	36.77	.	AC=1;AF=0.500;AN=2;BaseQRankSum=1.282;ClippingRankSum=0.000;DP=8;ExcessHet=3.0103;FS=0.000;MLEAC=1;MLEAF=0.500;MQ=37.75;MQRankSum=0.524;QD=7.35;ReadPosRankSum=-0.524;SOR=1.022	GT:AD:DP:GQ:PL	0/1:2,3:5:37:65,0,37
X	21999299	.	A	C	118.77	.	AC=1;AF=0.500;AN=2;BaseQRankSum=0.000;ClippingRankSum=0.000;DP=6;ExcessHet=3.0103;FS=11.761;MLEAC=1;MLEAF=0.500;MQ=36.59;MQRankSum=-1.834;QD=19.79;ReadPosRankSum=-1.834;SOR=3.223	GT:AD:DP:GQ:PL	0/1:2,4:6:91:147,0,91
X	21999309	.	C	T	91.77	.	AC=1;AF=0.500;AN=2;BaseQRankSum=0.674;ClippingRankSum=0.000;DP=5;ExcessHet=3.0103;FS=10.000;MLEAC=1;MLEAF=0.500;MQ=36.70;MQRankSum=-1.645;QD=18.35;ReadPosRankSum=-1.645;SOR=2.780	GT:AD:DP:GQ:PL	0/1:2,3:5:94:120,0,94
X	22002832	.	A	T	50.28	.	AC=2;AF=1.00;AN=2;DP=3;ExcessHet=3.0103;FS=0.000;MLEAC=2;MLEAF=1.00;MQ=34.41;QD=16.76;SOR=2.833	GT:AD:DP:GQ:PL	1/1:0,3:3:9:78,9,0
X	22002854	.	A	G	107.28	.	AC=2;AF=1.00;AN=2;DP=3;ExcessHet=3.0103;FS=0.000;MLEAC=2;MLEAF=1.00;MQ=34.41;QD=30.56;SOR=2.833	GT:AD:DP:GQ:PL	1/1:0,3:3:9:135,9,0
X	22002863	.	T	C	107.28	.	AC=2;AF=1.00;AN=2;DP=3;ExcessHet=3.0103;FS=0.000;MLEAC=2;MLEAF=1.00;MQ=34.41;QD=34.61;SOR=2.833	GT:AD:DP:GQ:PL	1/1:0,3:3:9:135,9,0
X	22002879	.	A	C	30.74	.	AC=2;AF=1.00;AN=2;DP=2;ExcessHet=3.0103;FS=0.000;MLEAC=2;MLEAF=1.00;MQ=38.58;QD=15.37;SOR=2.303	GT:AD:DP:GQ:PL	1/1:0,2:2:6:58,6,0
X	22003415	.	T	G	40.85	.	AC=1;AF=0.500;AN=2;BaseQRankSum=-1.150;ClippingRankSum=0.000;DP=5;ExcessHet=3.0103;FS=0.000;MLEAC=1;MLEAF=0.500;MQ=40.46;MQRankSum=-0.319;QD=10.21;ReadPosRankSum=1.150;SOR=0.446	GT:AD:DP:GQ:PL	0/1:1,3:4:17:69,0,17
X	22003436	.	A	G	38.88	.	AC=1;AF=0.500;AN=2;BaseQRankSum=-0.674;ClippingRankSum=0.000;DP=5;ExcessHet=3.0103;FS=0.000;MLEAC=1;MLEAF=0.500;MQ=40.46;MQRankSum=-0.319;QD=9.72;ReadPosRankSum=0.000;SOR=0.446	GT:AD:DP:GQ:PL	0/1:1,3:4:16:67,0,16
X	22003470	.	G	T	136.77	.	AC=1;AF=0.500;AN=2;BaseQRankSum=-0.842;ClippingRankSum=0.000;DP=6;ExcessHet=3.0103;FS=0.000;MLEAC=1;MLEAF=0.500;MQ=38.66;MQRankSum=-0.524;QD=27.35;ReadPosRankSum=-1.282;SOR=0.693	GT:AD:DP:GQ:PL	0/1:1,4:5:30:165,0,30
X	22003472	.	G	A	136.77	.	AC=1;AF=0.500;AN=2;BaseQRankSum=0.000;ClippingRankSum=0.000;DP=6;ExcessHet=3.0103;FS=0.000;MLEAC=1;MLEAF=0.500;MQ=38.66;MQRankSum=-0.524;QD=27.35;ReadPosRankSum=-1.282;SOR=0.693	GT:AD:DP:GQ:PL	0/1:1,4:5:30:165,0,30
X	22003494	.	G	A	49.98	.	AC=1;AF=0.500;AN=2;BaseQRankSum=-0.253;ClippingRankSum=0.000;DP=5;ExcessHet=3.0103;FS=0.000;MLEAC=1;MLEAF=0.500;MQ=33.68;MQRankSum=-0.842;QD=10.00;ReadPosRankSum=-1.282;SOR=0.693	GT:AD:DP:GQ:PL	0/1:1,4:5:13:78,0,13
X	22003508	.	T	G	40.85	.	AC=1;AF=0.500;AN=2;BaseQRankSum=-1.150;ClippingRankSum=0.000;DP=4;ExcessHet=3.0103;FS=0.000;MLEAC=1;MLEAF=0.500;MQ=30.57;MQRankSum=-1.150;QD=10.21;ReadPosRankSum=0.319;SOR=0.446	GT:AD:DP:GQ:PL	0/1:1,3:4:17:69,0,17
X	22003756	.	T	A	52.77	.	AC=1;AF=0.500;AN=2;BaseQRankSum=0.431;ClippingRankSum=0.000;DP=3;ExcessHet=3.0103;FS=0.000;MLEAC=1;MLEAF=0.500;MQ=33.15;MQRankSum=-0.967;QD=17.59;ReadPosRankSum=0.967;SOR=1.179	GT:AD:DP:GQ:PL	0/1:1,2:3:43:81,0,43
X	22003758	.	C	A	52.77	.	AC=1;AF=0.500;AN=2;BaseQRankSum=0.967;ClippingRankSum=0.000;DP=3;ExcessHet=3.0103;FS=0.000;MLEAC=1;MLEAF=0.500;MQ=33.15;MQRankSum=-0.967;QD=17.59;ReadPosRankSum=0.967;SOR=1.179	GT:AD:DP:GQ:PL	0/1:1,2:3:43:81,0,43
X	22003775	.	C	T	62.74	.	AC=2;AF=1.00;AN=2;DP=2;ExcessHet=3.0103;FS=0.000;MLEAC=2;MLEAF=1.00;MQ=26.08;QD=31.37;SOR=2.303	GT:AD:DP:GQ:PL	1/1:0,2:2:6:90,6,0
X	22003785	.	G	T	62.74	.	AC=2;AF=1.00;AN=2;DP=2;ExcessHet=3.0103;FS=0.000;MLEAC=2;MLEAF=1.00;MQ=26.08;QD=31.37;SOR=2.303	GT:AD:DP:GQ:PL	1/1:0,2:2:6:90,6,0
X	22006365	.	A	AAGTACAGACAATATTCTTAGCTTAGTCT	53.70	.	AC=2;AF=1.00;AN=2;DP=2;ExcessHet=3.0103;FS=0.000;MLEAC=2;MLEAF=1.00;MQ=40.20;QD=26.85;SOR=0.693	GT:AD:DP:GQ:PL	1/1:0,2:2:6:90,6,0
X	22006538	.	T	A	80.03	.	AC=2;AF=1.00;AN=2;DP=4;ExcessHet=3.0103;FS=0.000;MLEAC=2;MLEAF=1.00;MQ=37.00;QD=20.01;SOR=3.258	GT:AD:DP:GQ:PL	1/1:0,4:4:12:108,12,0
X	22011939	.	A	G	62.74	.	AC=2;AF=1.00;AN=2;DP=2;ExcessHet=3.0103;FS=0.000;MLEAC=2;MLEAF=1.00;MQ=36.00;QD=31.37;SOR=0.693	GT:AD:DP:GQ:PL	1/1:0,2:2:6:90,6,0
X	22011949	.	C	G	62.74	.	AC=2;AF=1.00;AN=2;DP=2;ExcessHet=3.0103;FS=0.000;MLEAC=2;MLEAF=1.00;MQ=36.00;QD=31.37;SOR=0.693	GT:AD:DP:GQ:PL	1/1:0,2:2:6:90,6,0
X	22011955	.	T	G	62.74	.	AC=2;AF=1.00;AN=2;DP=2;ExcessHet=3.0103;FS=0.000;MLEAC=2;MLEAF=1.00;MQ=36.00;QD=31.37;SOR=0.693	GT:AD:DP:GQ:PL	1/1:0,2:2:6:90,6,0
X	22024452	.	G	T	30.74	.	AC=2;AF=1.00;AN=2;DP=3;ExcessHet=3.0103;FS=0.000;MLEAC=2;MLEAF=1.00;MQ=44.00;QD=15.37;SOR=2.303	GT:AD:DP:GQ:PL	1/1:0,2:2:6:58,6,0
X	22037845	.	T	A	61.96	.	AC=2;AF=1.00;AN=2;DP=3;ExcessHet=3.0103;FS=0.000;MLEAC=2;MLEAF=1.00;MQ=39.40;QD=30.98;SOR=2.303	GT:AD:DP:GQ:PL	1/1:0,2:2:5:89,5,0
X	22037847	.	A	T	61.96	.	AC=2;AF=1.00;AN=2;DP=3;ExcessHet=3.0103;FS=0.000;MLEAC=2;MLEAF=1.00;MQ=39.40;QD=30.98;SOR=2.303	GT:AD:DP:GQ:PL	1/1:0,2:2:5:89,5,0
X	22037918	.	A	T	91.28	.	AC=2;AF=1.00;AN=2;DP=3;ExcessHet=3.0103;FS=0.000;MLEAC=2;MLEAF=1.00;MQ=39.40;QD=30.43;SOR=2.833	GT:AD:DP:GQ:PL	1/1:0,3:3:9:119,9,0
X	22037940	.	A	G	62.74	.	AC=2;AF=1.00;AN=2;DP=2;ExcessHet=3.0103;FS=0.000;MLEAC=2;MLEAF=1.00;MQ=41.00;QD=31.37;SOR=2.303	GT:AD:DP:GQ:PL	1/1:0,2:2:6:90,6,0
X	22037949	.	T	C	62.74	.	AC=2;AF=1.00;AN=2;DP=2;ExcessHet=3.0103;FS=0.000;MLEAC=2;MLEAF=1.00;MQ=41.00;QD=31.37;SOR=2.303	GT:AD:DP:GQ:PL	1/1:0,2:2:6:90,6,0
X	22037965	.	A	C	62.74	.	AC=2;AF=1.00;AN=2;DP=2;ExcessHet=3.0103;FS=0.000;MLEAC=2;MLEAF=1.00;MQ=41.00;QD=31.37;SOR=2.303	GT:AD:DP:GQ:PL	1/1:0,2:2:6:90,6,0
X	22038394	.	C	T	62.74	.	AC=2;AF=1.00;AN=2;DP=2;ExcessHet=3.0103;FS=0.000;MLEAC=2;MLEAF=1.00;MQ=44.00;QD=31.37;SOR=0.693	GT:AD:DP:GQ:PL	1/1:0,2:2:6:90,6,0
X	22038415	.	T	C	89.28	.	AC=2;AF=1.00;AN=2;DP=3;ExcessHet=3.0103;FS=0.000;MLEAC=2;MLEAF=1.00;MQ=43.34;QD=29.76;SOR=1.179	GT:AD:DP:GQ:PL	1/1:0,3:3:9:117,9,0
X	22038443	.	A	C	54.28	.	AC=2;AF=1.00;AN=2;DP=3;ExcessHet=3.0103;FS=0.000;MLEAC=2;MLEAF=1.00;MQ=43.34;QD=18.09;SOR=1.179	GT:AD:DP:GQ:PL	1/1:0,3:3:9:82,9,0
X	22038501	.	T	G	71.77	.	AC=1;AF=0.500;AN=2;BaseQRankSum=-1.645;ClippingRankSum=0.000;DP=5;ExcessHet=3.0103;FS=3.979;MLEAC=1;MLEAF=0.500;MQ=43.61;MQRankSum=-0.524;QD=14.35;ReadPosRankSum=-0.524;SOR=0.859	GT:AD:DP:GQ:PL	0/1:2,3:5:77:100,0,77
X	22038522	.	A	G	49.77	.	AC=1;AF=0.500;AN=2;BaseQRankSum=0.674;ClippingRankSum=0.000;DP=4;ExcessHet=3.0103;FS=0.000;MLEAC=1;MLEAF=0.500;MQ=43.51;MQRankSum=-0.674;QD=12.44;ReadPosRankSum=-0.674;SOR=0.105	GT:AD:DP:GQ:PL	0/1:2,2:4:78:78,0,80
X	22053037	.	C	CGGAAA	53.70	.	AC=2;AF=1.00;AN=2;DP=2;ExcessHet=3.0103;FS=0.000;MLEAC=2;MLEAF=1.00;MQ=36.00;QD=26.85;SOR=2.303	GT:AD:DP:GQ:PL	1/1:0,2:2:6:90,6,0
X	22053039	.	T	A	62.74	.	AC=2;AF=1.00;AN=2;DP=2;ExcessHet=3.0103;FS=0.000;MLEAC=2;MLEAF=1.00;MQ=36.00;QD=31.37;SOR=2.303	GT:AD:DP:GQ:PL	1/1:0,2:2:6:90,6,0
X	22053040	.	C	CTTGT	53.70	.	AC=2;AF=1.00;AN=2;DP=2;ExcessHet=3.0103;FS=0.000;MLEAC=2;MLEAF=1.00;MQ=36.00;QD=26.85;SOR=2.303	GT:AD:DP:GQ:PL	1/1:0,2:2:6:90,6,0
X	22053382	.	T	C	30.74	.	AC=2;AF=1.00;AN=2;DP=2;ExcessHet=3.0103;FS=0.000;MLEAC=2;MLEAF=1.00;MQ=36.00;QD=15.37;SOR=2.303	GT:AD:DP:GQ:PL	1/1:0,2:2:6:58,6,0
X	22053442	.	A	AGGAATTTAATCTTACTGACTATTCTGAAATAATTATTAGAGCC	53.70	.	AC=2;AF=1.00;AN=2;DP=2;ExcessHet=3.0103;FS=0.000;MLEAC=2;MLEAF=1.00;MQ=36.00;QD=26.85;SOR=2.303	GT:AD:DP:GQ:PL	1/1:0,2:2:6:90,6,0
X	22062228	.	A	AGGTATCGACTATTTACTTTTCTGAGCCACTATCGAT	582.73	.	AC=2;AF=1.00;AN=2;DP=13;ExcessHet=3.0103;FS=0.000;MLEAC=1;MLEAF=0.500;MQ=40.94;QD=30.82;SOR=0.941	GT:AD:DP:GQ:PL	1/1:0,13:13:43:571,43,0
X	22068051	.	T	TG	53.70	.	AC=2;AF=1.00;AN=2;DP=2;ExcessHet=3.0103;FS=0.000;MLEAC=2;MLEAF=1.00;MQ=43.01;QD=26.85;SOR=2.303	GT:AD:DP:GQ:PL	1/1:0,2:2:6:90,6,0
X	22068052	.	T	TTCTATTGTTGCTAAGTAAAA	53.70	.	AC=2;AF=1.00;AN=2;DP=2;ExcessHet=3.0103;FS=0.000;MLEAC=2;MLEAF=1.00;MQ=43.01;QD=26.85;SOR=2.303	GT:AD:DP:GQ:PL	1/1:0,2:2:6:90,6,0
X	22074429	.	G	A	34.77	.	AC=1;AF=0.500;AN=2;BaseQRankSum=0.842;ClippingRankSum=0.000;DP=7;ExcessHet=3.0103;FS=3.680;MLEAC=1;MLEAF=0.500;MQ=43.72;MQRankSum=0.566;QD=4.97;ReadPosRankSum=-0.036;SOR=0.086	GT:AD:DP:GQ:PL	0/1:4,3:7:63:63,0,130
X	22074431	.	A	C	138.77	.	AC=1;AF=0.500;AN=2;BaseQRankSum=-0.366;ClippingRankSum=0.000;DP=7;ExcessHet=3.0103;FS=0.000;MLEAC=1;MLEAF=0.500;MQ=43.72;MQRankSum=-0.366;QD=19.82;ReadPosRankSum=0.000;SOR=0.527	GT:AD:DP:GQ:PL	0/1:2,5:7:34:167,0,34
X	22074485	.	G	A	30.77	.	AC=1;AF=0.500;AN=2;BaseQRankSum=-0.623;ClippingRankSum=0.000;DP=6;ExcessHet=3.0103;FS=3.310;MLEAC=1;MLEAF=0.500;MQ=43.67;MQRankSum=-0.967;QD=5.13;ReadPosRankSum=0.000;SOR=2.303	GT:AD:DP:GQ:PL	0/1:4,2:6:59:59,0,159
X	22074489	.	T	G	30.77	.	AC=1;AF=0.500;AN=2;BaseQRankSum=-0.842;ClippingRankSum=0.000;DP=6;ExcessHet=3.0103;FS=3.310;MLEAC=1;MLEAF=0.500;MQ=43.67;MQRankSum=-0.967;QD=5.13;ReadPosRankSum=0.000;SOR=2.303	GT:AD:DP:GQ:PL	0/1:4,2:6:59:59,0,159
X	22080252	.	C	T	30.74	.	AC=2;AF=1.00;AN=2;DP=2;ExcessHet=3.0103;FS=0.000;MLEAC=2;MLEAF=1.00;MQ=44.00;QD=15.37;SOR=2.303	GT:AD:DP:GQ:PL	1/1:0,2:2:6:58,6,0
X	22083934	.	G	GAGTTATCCAACCCATAAACATAGCACCCTTCCACAGTTTATAAACAAATTTCAAT	266.73	.	AC=1;AF=0.500;AN=2;BaseQRankSum=0.871;ClippingRankSum=0.000;DP=40;ExcessHet=3.0103;FS=17.646;MLEAC=1;MLEAF=0.500;MQ=34.34;MQRankSum=3.014;QD=6.84;ReadPosRankSum=-4.678;SOR=4.161	GT:AD:DP:GQ:PL	0/1:29,10:39:99:304,0,3477
X	22084035	.	G	A	203.77	.	AC=1;AF=0.500;AN=2;BaseQRankSum=-0.318;ClippingRankSum=0.000;DP=53;ExcessHet=3.0103;FS=4.911;MLEAC=1;MLEAF=0.500;MQ=38.53;MQRankSum=-2.242;QD=4.16;ReadPosRankSum=1.852;SOR=1.646	GT:AD:DP:GQ:PL	0/1:35,14:49:99:232,0,842
X	22084082	.	T	G	489.77	.	AC=1;AF=0.500;AN=2;BaseQRankSum=-1.387;ClippingRankSum=0.000;DP=58;ExcessHet=3.0103;FS=2.552;MLEAC=1;MLEAF=0.500;MQ=42.02;MQRankSum=2.031;QD=10.20;ReadPosRankSum=3.654;SOR=1.287	GT:AD:DP:GQ:PL	0/1:24,24:48:99:518,0,488
X	22084190	.	G	C	603.77	.	AC=1;AF=0.500;AN=2;BaseQRankSum=-0.515;ClippingRankSum=0.000;DP=78;ExcessHet=3.0103;FS=12.777;MLEAC=1;MLEAF=0.500;MQ=40.52;MQRankSum=1.263;QD=9.43;ReadPosRankSum=-1.068;SOR=2.303	GT:AD:DP:GQ:PL	0/1:33,31:64:99:632,0,663
X	22084282	.	TA	T	286.73	.	AC=1;AF=0.500;AN=2;BaseQRankSum=1.520;ClippingRankSum=0.000;DP=45;ExcessHet=3.0103;FS=1.799;MLEAC=1;MLEAF=0.500;MQ=36.84;MQRankSum=-0.461;QD=8.43;ReadPosRankSum=0.192;SOR=1.193	GT:AD:DP:GQ:PL	0/1:15,19:34:99:324,0,272
X	22084330	.	C	G	76.77	.	AC=1;AF=0.500;AN=2;BaseQRankSum=2.728;ClippingRankSum=0.000;DP=39;ExcessHet=3.0103;FS=4.979;MLEAC=1;MLEAF=0.500;MQ=36.87;MQRankSum=0.991;QD=1.97;ReadPosRankSum=-0.546;SOR=1.845	GT:AD:DP:GQ:PL	0/1:34,5:39:99:105,0,1379
X	22084335	.	C	G	238.77	.	AC=1;AF=0.500;AN=2;BaseQRankSum=-1.879;ClippingRankSum=0.000;DP=39;ExcessHet=3.0103;FS=1.639;MLEAC=1;MLEAF=0.500;MQ=37.58;MQRankSum=0.487;QD=6.12;ReadPosRankSum=0.322;SOR=1.194	GT:AD:DP:GQ:PL	0/1:25,14:39:99:267,0,658
X	22084348	.	G	C	82.77	.	AC=1;AF=0.500;AN=2;BaseQRankSum=-2.014;ClippingRankSum=0.000;DP=47;ExcessHet=3.0103;FS=2.371;MLEAC=1;MLEAF=0.500;MQ=38.50;MQRankSum=0.932;QD=1.76;ReadPosRankSum=0.159;SOR=1.705	GT:AD:DP:GQ:PL	0/1:41,6:47:99:111,0,1548
X	22086418	.	T	G	107.90	.	AC=2;AF=1.00;AN=2;DP=5;ExcessHet=3.0103;FS=0.000;MLEAC=2;MLEAF=1.00;MQ=36.58;QD=21.58;SOR=3.611	GT:AD:DP:GQ:PL	1/1:0,5:5:15:136,15,0
X	22100544	.	C	T	62.74	.	AC=2;AF=1.00;AN=2;DP=2;ExcessHet=3.0103;FS=0.000;MLEAC=2;MLEAF=1.00;MQ=37.00;QD=31.37;SOR=0.693	GT:AD:DP:GQ:PL	1/1:0,2:2:6:90,6,0
X	22100550	.	G	A	62.74	.	AC=2;AF=1.00;AN=2;DP=2;ExcessHet=3.0103;FS=0.000;MLEAC=2;MLEAF=1.00;MQ=37.00;QD=31.37;SOR=0.693	GT:AD:DP:GQ:PL	1/1:0,2:2:6:90,6,0
X	22113134	.	T	C	130.77	.	AC=1;AF=0.500;AN=2;BaseQRankSum=-2.189;ClippingRankSum=0.000;DP=7;ExcessHet=3.0103;FS=3.680;MLEAC=1;MLEAF=0.500;MQ=34.97;MQRankSum=-1.465;QD=18.68;ReadPosRankSum=0.108;SOR=2.494	GT:AD:DP:GQ:PL	0/1:3,4:7:99:159,0,136
X	22113142	.	A	T	130.77	.	AC=1;AF=0.500;AN=2;BaseQRankSum=0.108;ClippingRankSum=0.000;DP=7;ExcessHet=3.0103;FS=3.680;MLEAC=1;MLEAF=0.500;MQ=34.97;MQRankSum=-1.465;QD=18.68;ReadPosRankSum=0.180;SOR=2.494	GT:AD:DP:GQ:PL	0/1:3,4:7:99:159,0,136
X	22113721	.	G	A	459.77	.	AC=2;AF=1.00;AN=2;DP=21;ExcessHet=3.0103;FS=0.000;MLEAC=2;MLEAF=1.00;MQ=28.62;QD=24.20;SOR=1.981	GT:AD:DP:GQ:PL	1/1:0,19:19:57:488,57,0
X	22113752	.	TG	T	744.73	.	AC=1;AF=0.500;AN=2;BaseQRankSum=-1.984;ClippingRankSum=0.000;DP=24;ExcessHet=3.0103;FS=0.000;MLEAC=1;MLEAF=0.500;MQ=30.73;MQRankSum=-2.869;QD=33.85;ReadPosRankSum=2.339;SOR=0.330	GT:AD:DP:GQ:PL	0/1:3,19:22:34:782,0,34
X	22113754	.	T	A	753.77	.	AC=1;AF=0.500;AN=2;BaseQRankSum=-2.162;ClippingRankSum=0.000;DP=24;ExcessHet=3.0103;FS=0.000;MLEAC=1;MLEAF=0.500;MQ=30.73;MQRankSum=-2.869;QD=34.26;ReadPosRankSum=2.778;SOR=0.330	GT:AD:DP:GQ:PL	0/1:3,19:22:34:782,0,34
X	22113821	.	G	T	311.77	.	AC=2;AF=1.00;AN=2;DP=13;ExcessHet=3.0103;FS=0.000;MLEAC=2;MLEAF=1.00;MQ=36.48;QD=23.98;SOR=3.767	GT:AD:DP:GQ:PL	1/1:0,13:13:39:340,39,0
X	22114174	.	A	T	132.84	.	AC=2;AF=1.00;AN=2;DP=6;ExcessHet=3.0103;FS=0.000;MLEAC=2;MLEAF=1.00;MQ=42.35;QD=22.14;SOR=3.912	GT:AD:DP:GQ:PL	1/1:0,6:6:18:161,18,0
X	22114231	.	G	GTGACTTTGCCCCCGTGGTCTTTCGATGGCCT	339.73	.	AC=2;AF=1.00;AN=2;DP=7;ExcessHet=3.0103;FS=0.000;MLEAC=1;MLEAF=0.500;MQ=42.16;QD=33.37;SOR=3.611	GT:AD:DP:GQ:PL	1/1:0,7:7:26:348,26,0
X	22116454	.	T	A	46.77	.	AC=1;AF=0.500;AN=2;BaseQRankSum=-1.282;ClippingRankSum=0.000;DP=5;ExcessHet=3.0103;FS=0.000;MLEAC=1;MLEAF=0.500;MQ=43.02;MQRankSum=-1.645;QD=9.35;ReadPosRankSum=0.524;SOR=0.368	GT:AD:DP:GQ:PL	0/1:3,2:5:75:75,0,293
X	22116456	.	C	A	46.77	.	AC=1;AF=0.500;AN=2;BaseQRankSum=-1.036;ClippingRankSum=0.000;DP=5;ExcessHet=3.0103;FS=0.000;MLEAC=1;MLEAF=0.500;MQ=43.02;MQRankSum=-1.645;QD=9.35;ReadPosRankSum=0.524;SOR=0.368	GT:AD:DP:GQ:PL	0/1:3,2:5:75:75,0,293
X	22116473	.	C	T	46.77	.	AC=1;AF=0.500;AN=2;BaseQRankSum=0.842;ClippingRankSum=0.000;DP=5;ExcessHet=3.0103;FS=0.000;MLEAC=1;MLEAF=0.500;MQ=43.02;MQRankSum=-1.645;QD=9.35;ReadPosRankSum=0.524;SOR=0.368	GT:AD:DP:GQ:PL	0/1:3,2:5:75:75,0,293
X	22116483	.	G	T	46.77	.	AC=1;AF=0.500;AN=2;BaseQRankSum=0.842;ClippingRankSum=0.000;DP=5;ExcessHet=3.0103;FS=0.000;MLEAC=1;MLEAF=0.500;MQ=43.02;MQRankSum=-1.645;QD=9.35;ReadPosRankSum=0.000;SOR=0.368	GT:AD:DP:GQ:PL	0/1:3,2:5:75:75,0,293
X	22116910	.	A	G	268.77	.	AC=2;AF=1.00;AN=2;DP=11;ExcessHet=3.0103;FS=0.000;MLEAC=2;MLEAF=1.00;MQ=23.98;QD=24.43;SOR=4.977	GT:AD:DP:GQ:PL	1/1:0,11:11:33:297,33,0
X	22116986	.	A	T	103.77	.	AC=1;AF=0.500;AN=2;BaseQRankSum=0.431;ClippingRankSum=0.000;DP=20;ExcessHet=3.0103;FS=0.000;MLEAC=1;MLEAF=0.500;MQ=28.34;MQRankSum=-1.425;QD=5.19;ReadPosRankSum=-0.268;SOR=0.569	GT:AD:DP:GQ:PL	0/1:13,7:20:99:132,0,337
X	22117647	.	C	CTTGTGGA	211.75	.	AC=1;AF=0.500;AN=2;BaseQRankSum=-0.792;ClippingRankSum=0.000;DP=7;ExcessHet=3.0103;FS=0.000;MLEAC=1;MLEAF=0.500;MQ=25.96;MQRankSum=-1.465;QD=30.25;ReadPosRankSum=0.792;SOR=1.179	GT:AD:DP:GQ:PL	0/1:1,6:7:24:249,0,24
X	22117648	.	C	A	220.78	.	AC=1;AF=0.500;AN=2;BaseQRankSum=0.366;ClippingRankSum=0.000;DP=7;ExcessHet=3.0103;FS=0.000;MLEAC=1;MLEAF=0.500;MQ=25.96;MQRankSum=-1.465;QD=31.54;ReadPosRankSum=0.792;SOR=1.179	GT:AD:DP:GQ:PL	0/1:1,6:7:24:249,0,24
X	22117669	.	G	A	81.77	.	AC=1;AF=0.500;AN=2;BaseQRankSum=-0.366;ClippingRankSum=0.000;DP=7;ExcessHet=3.0103;FS=0.000;MLEAC=1;MLEAF=0.500;MQ=25.96;MQRankSum=-0.967;QD=11.68;ReadPosRankSum=1.068;SOR=0.527	GT:AD:DP:GQ:PL	0/1:2,5:7:32:110,0,32
X	22117687	.	C	G	100.90	.	AC=2;AF=1.00;AN=2;DP=5;ExcessHet=3.0103;FS=0.000;MLEAC=2;MLEAF=1.00;MQ=21.63;QD=20.18;SOR=1.981	GT:AD:DP:GQ:PL	1/1:0,5:5:15:129,15,0
X	22118210	.	G	A	84.03	.	AC=2;AF=1.00;AN=2;DP=4;ExcessHet=3.0103;FS=0.000;MLEAC=2;MLEAF=1.00;MQ=44.00;QD=21.01;SOR=1.609	GT:AD:DP:GQ:PL	1/1:0,4:4:12:112,12,0
X	22122258	.	A	T	62.74	.	AC=2;AF=1.00;AN=2;DP=2;ExcessHet=3.0103;FS=0.000;MLEAC=2;MLEAF=1.00;MQ=32.16;QD=31.37;SOR=2.303	GT:AD:DP:GQ:PL	1/1:0,2:2:6:90,6,0
X	22122261	.	A	G	62.74	.	AC=2;AF=1.00;AN=2;DP=2;ExcessHet=3.0103;FS=0.000;MLEAC=2;MLEAF=1.00;MQ=32.16;QD=31.37;SOR=2.303	GT:AD:DP:GQ:PL	1/1:0,2:2:6:90,6,0
X	22122654	.	A	T	57.28	.	AC=2;AF=1.00;AN=2;DP=3;ExcessHet=3.0103;FS=0.000;MLEAC=2;MLEAF=1.00;MQ=29.97;QD=19.09;SOR=1.179	GT:AD:DP:GQ:PL	1/1:0,3:3:9:85,9,0
X	22122667	.	C	T	52.28	.	AC=2;AF=1.00;AN=2;DP=3;ExcessHet=3.0103;FS=0.000;MLEAC=2;MLEAF=1.00;MQ=29.97;QD=17.43;SOR=1.179	GT:AD:DP:GQ:PL	1/1:0,3:3:9:80,9,0
X	22123579	.	A	G	62.74	.	AC=2;AF=1.00;AN=2;DP=2;ExcessHet=3.0103;FS=0.000;MLEAC=2;MLEAF=1.00;MQ=32.57;QD=31.37;SOR=2.303	GT:AD:DP:GQ:PL	1/1:0,2:2:6:90,6,0
X	22123600	.	C	T	94.77	.	AC=1;AF=0.500;AN=2;BaseQRankSum=-0.319;ClippingRankSum=0.000;DP=4;ExcessHet=3.0103;FS=0.000;MLEAC=1;MLEAF=0.500;MQ=28.23;MQRankSum=-0.319;QD=23.69;ReadPosRankSum=0.319;SOR=0.916	GT:AD:DP:GQ:PL	0/1:1,3:4:33:123,0,33
X	22123601	.	C	T	94.77	.	AC=1;AF=0.500;AN=2;BaseQRankSum=-0.319;ClippingRankSum=0.000;DP=4;ExcessHet=3.0103;FS=0.000;MLEAC=1;MLEAF=0.500;MQ=28.23;MQRankSum=-0.319;QD=23.69;ReadPosRankSum=0.319;SOR=0.916	GT:AD:DP:GQ:PL	0/1:1,3:4:33:123,0,33
X	22123618	.	T	C	94.77	.	AC=1;AF=0.500;AN=2;BaseQRankSum=-1.150;ClippingRankSum=0.000;DP=4;ExcessHet=3.0103;FS=0.000;MLEAC=1;MLEAF=0.500;MQ=28.23;MQRankSum=-0.319;QD=23.69;ReadPosRankSum=-0.319;SOR=0.916	GT:AD:DP:GQ:PL	0/1:1,3:4:33:123,0,33
X	22123621	.	A	T	94.77	.	AC=1;AF=0.500;AN=2;BaseQRankSum=0.000;ClippingRankSum=0.000;DP=4;ExcessHet=3.0103;FS=0.000;MLEAC=1;MLEAF=0.500;MQ=28.23;MQRankSum=-0.319;QD=23.69;ReadPosRankSum=-0.319;SOR=0.916	GT:AD:DP:GQ:PL	0/1:1,3:4:33:123,0,33
X	22123733	.	A	C	152.03	.	AC=2;AF=1.00;AN=2;DP=4;ExcessHet=3.0103;FS=0.000;MLEAC=2;MLEAF=1.00;MQ=35.56;QD=34.00;SOR=0.693	GT:AD:DP:GQ:PL	1/1:0,4:4:12:180,12,0
X	22123734	.	T	G	152.03	.	AC=2;AF=1.00;AN=2;DP=4;ExcessHet=3.0103;FS=0.000;MLEAC=2;MLEAF=1.00;MQ=35.56;QD=29.37;SOR=0.693	GT:AD:DP:GQ:PL	1/1:0,4:4:12:180,12,0
X	22123789	.	C	T	49.77	.	AC=1;AF=0.500;AN=2;BaseQRankSum=-1.383;ClippingRankSum=0.000;DP=5;ExcessHet=3.0103;FS=0.000;MLEAC=1;MLEAF=0.500;MQ=38.74;MQRankSum=-0.674;QD=12.44;ReadPosRankSum=1.383;SOR=0.105	GT:AD:DP:GQ:PL	0/1:2,2:4:78:78,0,78
X	22123791	.	A	G	49.77	.	AC=1;AF=0.500;AN=2;BaseQRankSum=0.000;ClippingRankSum=0.000;DP=5;ExcessHet=3.0103;FS=0.000;MLEAC=1;MLEAF=0.500;MQ=38.74;MQRankSum=-0.674;QD=12.44;ReadPosRankSum=1.383;SOR=0.105	GT:AD:DP:GQ:PL	0/1:2,2:4:78:78,0,78
X	22123813	.	A	G	49.77	.	AC=1;AF=0.500;AN=2;BaseQRankSum=-0.674;ClippingRankSum=0.000;DP=6;ExcessHet=3.0103;FS=0.000;MLEAC=1;MLEAF=0.500;MQ=37.83;MQRankSum=0.000;QD=12.44;ReadPosRankSum=1.383;SOR=0.105	GT:AD:DP:GQ:PL	0/1:2,2:4:38:78,0,38
X	22123824	.	T	A	49.77	.	AC=1;AF=0.500;AN=2;BaseQRankSum=-1.383;ClippingRankSum=0.000;DP=6;ExcessHet=3.0103;FS=0.000;MLEAC=1;MLEAF=0.500;MQ=34.99;MQRankSum=1.383;QD=12.44;ReadPosRankSum=1.383;SOR=0.105	GT:AD:DP:GQ:PL	0/1:2,2:4:78:78,0,78
X	22123825	.	A	T	49.77	.	AC=1;AF=0.500;AN=2;BaseQRankSum=-1.383;ClippingRankSum=0.000;DP=6;ExcessHet=3.0103;FS=0.000;MLEAC=1;MLEAF=0.500;MQ=34.99;MQRankSum=1.383;QD=12.44;ReadPosRankSum=1.383;SOR=0.105	GT:AD:DP:GQ:PL	0/1:2,2:4:78:78,0,78
X	22123831	.	A	T	49.77	.	AC=1;AF=0.500;AN=2;BaseQRankSum=-1.383;ClippingRankSum=0.000;DP=6;ExcessHet=3.0103;FS=0.000;MLEAC=1;MLEAF=0.500;MQ=34.99;MQRankSum=1.383;QD=12.44;ReadPosRankSum=1.383;SOR=0.105	GT:AD:DP:GQ:PL	0/1:2,2:4:78:78,0,78
X	22123833	.	T	A	49.77	.	AC=1;AF=0.500;AN=2;BaseQRankSum=-1.383;ClippingRankSum=0.000;DP=6;ExcessHet=3.0103;FS=0.000;MLEAC=1;MLEAF=0.500;MQ=34.99;MQRankSum=1.383;QD=12.44;ReadPosRankSum=1.383;SOR=0.105	GT:AD:DP:GQ:PL	0/1:2,2:4:78:78,0,78
X	22123836	.	C	A	49.77	.	AC=1;AF=0.500;AN=2;BaseQRankSum=-1.383;ClippingRankSum=0.000;DP=6;ExcessHet=3.0103;FS=0.000;MLEAC=1;MLEAF=0.500;MQ=34.99;MQRankSum=1.383;QD=12.44;ReadPosRankSum=0.967;SOR=0.105	GT:AD:DP:GQ:PL	0/1:2,2:4:78:78,0,78
X	22123839	.	T	C	49.77	.	AC=1;AF=0.500;AN=2;BaseQRankSum=-1.383;ClippingRankSum=0.000;DP=6;ExcessHet=3.0103;FS=0.000;MLEAC=1;MLEAF=0.500;MQ=34.99;MQRankSum=1.383;QD=12.44;ReadPosRankSum=0.000;SOR=0.105	GT:AD:DP:GQ:PL	0/1:2,2:4:78:78,0,78
X	22123846	.	A	G	49.77	.	AC=1;AF=0.500;AN=2;BaseQRankSum=-1.383;ClippingRankSum=0.000;DP=6;ExcessHet=3.0103;FS=0.000;MLEAC=1;MLEAF=0.500;MQ=34.99;MQRankSum=1.383;QD=12.44;ReadPosRankSum=-0.967;SOR=0.105	GT:AD:DP:GQ:PL	0/1:2,2:4:78:78,0,78
X	22123853	.	G	A	49.77	.	AC=1;AF=0.500;AN=2;BaseQRankSum=-0.674;ClippingRankSum=0.000;DP=6;ExcessHet=3.0103;FS=0.000;MLEAC=1;MLEAF=0.500;MQ=34.99;MQRankSum=1.383;QD=12.44;ReadPosRankSum=-1.383;SOR=0.105	GT:AD:DP:GQ:PL	0/1:2,2:4:78:78,0,78
X	22124728	.	A	G	107.28	.	AC=2;AF=1.00;AN=2;DP=3;ExcessHet=3.0103;FS=0.000;MLEAC=2;MLEAF=1.00;MQ=28.49;QD=26.42;SOR=2.833	GT:AD:DP:GQ:PL	1/1:0,3:3:9:135,9,0
X	22124734	.	G	A	107.28	.	AC=2;AF=1.00;AN=2;DP=3;ExcessHet=3.0103;FS=0.000;MLEAC=2;MLEAF=1.00;MQ=28.49;QD=27.31;SOR=2.833	GT:AD:DP:GQ:PL	1/1:0,3:3:9:135,9,0
X	22124772	.	A	T	30.74	.	AC=2;AF=1.00;AN=2;DP=2;ExcessHet=3.0103;FS=0.000;MLEAC=2;MLEAF=1.00;MQ=36.50;QD=15.37;SOR=0.693	GT:AD:DP:GQ:PL	1/1:0,2:2:6:58,6,0
X	22125260	.	G	GTT	219.74	.	AC=2;AF=1.00;AN=2;DP=9;ExcessHet=3.0103;FS=0.000;MLEAC=2;MLEAF=1.00;MQ=38.46;QD=24.42;SOR=4.615	GT:AD:DP:GQ:PL	1/1:0,9:9:27:257,27,0
X	22125385	.	G	GA	527.73	.	AC=2;AF=1.00;AN=2;DP=13;ExcessHet=3.0103;FS=0.000;MLEAC=2;MLEAF=1.00;MQ=40.01;QD=25.47;SOR=2.147	GT:AD:DP:GQ:PL	1/1:0,13:13:39:565,39,0
X	22125386	.	G	C	536.77	.	AC=2;AF=1.00;AN=2;DP=13;ExcessHet=3.0103;FS=0.000;MLEAC=2;MLEAF=1.00;MQ=40.01;QD=32.36;SOR=2.147	GT:AD:DP:GQ:PL	1/1:0,13:13:39:565,39,0
X	22125665	.	A	G	646.77	.	AC=2;AF=1.00;AN=2;DP=17;ExcessHet=3.0103;FS=0.000;MLEAC=2;MLEAF=1.00;MQ=40.01;QD=36.88;SOR=2.584	GT:AD:DP:GQ:PL	1/1:0,16:16:48:675,48,0
X	22125671	.	A	T	593.77	.	AC=2;AF=1.00;AN=2;DP=15;ExcessHet=3.0103;FS=0.000;MLEAC=2;MLEAF=1.00;MQ=41.03;QD=31.37;SOR=2.985	GT:AD:DP:GQ:PL	1/1:0,14:14:42:622,42,0
X	22125920	.	T	C	337.77	.	AC=2;AF=1.00;AN=2;DP=15;ExcessHet=3.0103;FS=0.000;MLEAC=2;MLEAF=1.00;MQ=41.22;QD=24.13;SOR=5.421	GT:AD:DP:GQ:PL	1/1:0,14:14:42:366,42,0
X	22126039	.	A	G	326.77	.	AC=2;AF=1.00;AN=2;DP=13;ExcessHet=3.0103;FS=0.000;MLEAC=2;MLEAF=1.00;MQ=37.37;QD=25.14;SOR=1.609	GT:AD:DP:GQ:PL	1/1:0,13:13:39:355,39,0
X	22126120	.	T	G	388.77	.	AC=2;AF=1.00;AN=2;DP=16;ExcessHet=3.0103;FS=0.000;MLEAC=2;MLEAF=1.00;MQ=38.49;QD=24.30;SOR=4.174	GT:AD:DP:GQ:PL	1/1:0,16:16:48:417,48,0
X	22126137	.	A	T	341.77	.	AC=2;AF=1.00;AN=2;DP=14;ExcessHet=3.0103;FS=0.000;MLEAC=2;MLEAF=1.00;MQ=41.19;QD=24.41;SOR=3.912	GT:AD:DP:GQ:PL	1/1:0,14:14:42:370,42,0
X	22126156	.	G	A	374.77	.	AC=2;AF=1.00;AN=2;DP=15;ExcessHet=3.0103;FS=0.000;MLEAC=2;MLEAF=1.00;MQ=41.38;QD=24.98;SOR=4.047	GT:AD:DP:GQ:PL	1/1:0,15:15:45:403,45,0
X	22126283	.	A	G	152.03	.	AC=2;AF=1.00;AN=2;DP=5;ExcessHet=3.0103;FS=0.000;MLEAC=2;MLEAF=1.00;MQ=44.00;QD=28.71;SOR=3.258	GT:AD:DP:GQ:PL	1/1:0,4:4:12:180,12,0
X	22126288	.	AT	A	143	.	AC=2;AF=1.00;AN=2;DP=5;ExcessHet=3.0103;FS=0.000;MLEAC=2;MLEAF=1.00;MQ=44.00;QD=30.98;SOR=3.258	GT:AD:DP:GQ:PL	1/1:0,4:4:12:180,12,0
X	22126300	.	G	A	152.03	.	AC=2;AF=1.00;AN=2;DP=5;ExcessHet=3.0103;FS=0.000;MLEAC=2;MLEAF=1.00;MQ=44.00;QD=24.38;SOR=3.258	GT:AD:DP:GQ:PL	1/1:0,4:4:12:180,12,0
X	22126309	.	T	C	107.28	.	AC=2;AF=1.00;AN=2;DP=3;ExcessHet=3.0103;FS=0.000;MLEAC=2;MLEAF=1.00;MQ=44.00;QD=32.04;SOR=2.303	GT:AD:DP:GQ:PL	1/1:0,2:2:9:135,9,0
X	22128253	.	C	G	107.28	.	AC=2;AF=1.00;AN=2;DP=3;ExcessHet=3.0103;FS=0.000;MLEAC=2;MLEAF=1.00;MQ=28.49;QD=23.37;SOR=2.833	GT:AD:DP:GQ:PL	1/1:0,3:3:9:135,9,0
X	22128255	.	A	G	107.28	.	AC=2;AF=1.00;AN=2;DP=3;ExcessHet=3.0103;FS=0.000;MLEAC=2;MLEAF=1.00;MQ=28.49;QD=29.73;SOR=2.833	GT:AD:DP:GQ:PL	1/1:0,3:3:9:135,9,0
X	22128256	.	G	T	107.28	.	AC=2;AF=1.00;AN=2;DP=3;ExcessHet=3.0103;FS=0.000;MLEAC=2;MLEAF=1.00;MQ=28.49;QD=27.50;SOR=2.833	GT:AD:DP:GQ:PL	1/1:0,3:3:9:135,9,0
X	22128399	.	A	C	253.77	.	AC=1;AF=0.500;AN=2;BaseQRankSum=-0.114;ClippingRankSum=0.000;DP=18;ExcessHet=3.0103;FS=30.134;MLEAC=1;MLEAF=0.500;MQ=32.20;MQRankSum=1.276;QD=14.93;ReadPosRankSum=1.917;SOR=4.971	GT:AD:DP:GQ:PL	0/1:6,11:17:99:282,0,106
X	22128443	.	T	A	393.77	.	AC=1;AF=0.500;AN=2;BaseQRankSum=-0.434;ClippingRankSum=0.000;DP=20;ExcessHet=3.0103;FS=48.784;MLEAC=1;MLEAF=0.500;MQ=32.98;MQRankSum=0.543;QD=20.72;ReadPosRankSum=-0.041;SOR=4.970	GT:AD:DP:GQ:PL	0/1:8,11:19:99:422,0,394
X	22128446	.	A	ACCGAGGCCGAGG	305.73	.	AC=1;AF=0.500;AN=2;BaseQRankSum=-1.135;ClippingRankSum=0.000;DP=20;ExcessHet=3.0103;FS=38.085;MLEAC=1;MLEAF=0.500;MQ=32.98;MQRankSum=0.104;QD=16.99;ReadPosRankSum=0.256;SOR=4.395	GT:AD:DP:GQ:PL	0/1:8,10:18:99:343,0,398
X	22128724	.	C	G	45.77	.	AC=1;AF=0.500;AN=2;BaseQRankSum=-2.074;ClippingRankSum=0.000;DP=10;ExcessHet=3.0103;FS=3.979;MLEAC=1;MLEAF=0.500;MQ=37.51;MQRankSum=-0.431;QD=4.58;ReadPosRankSum=1.803;SOR=0.078	GT:AD:DP:GQ:PL	0/1:6,4:10:74:74,0,174
X	22128727	.	C	G	372.77	.	AC=2;AF=1.00;AN=2;DP=11;ExcessHet=3.0103;FS=0.000;MLEAC=2;MLEAF=1.00;MQ=36.75;QD=33.89;SOR=3.442	GT:AD:DP:GQ:PL	1/1:0,11:11:33:401,33,0
X	22131370	.	T	C	331.78	.	AC=2;AF=1.00;AN=2;DP=8;ExcessHet=3.0103;FS=0.000;MLEAC=2;MLEAF=1.00;MQ=37.88;QD=30.60;SOR=4.407	GT:AD:DP:GQ:PL	1/1:0,8:8:24:360,24,0
X	22131374	.	G	GC	322.75	.	AC=2;AF=1.00;AN=2;DP=8;ExcessHet=3.0103;FS=0.000;MLEAC=2;MLEAF=1.00;MQ=37.88;QD=28.64;SOR=4.407	GT:AD:DP:GQ:PL	1/1:0,8:8:24:360,24,0
X	22131558	.	A	G	45.74	.	AC=2;AF=1.00;AN=2;DP=2;ExcessHet=3.0103;FS=0.000;MLEAC=2;MLEAF=1.00;MQ=40.20;QD=22.87;SOR=2.303	GT:AD:DP:GQ:PL	1/1:0,2:2:6:73,6,0
X	22132551	.	A	G	30.74	.	AC=2;AF=1.00;AN=2;DP=2;ExcessHet=3.0103;FS=0.000;MLEAC=2;MLEAF=1.00;MQ=39.12;QD=15.37;SOR=2.303	GT:AD:DP:GQ:PL	1/1:0,2:2:6:58,6,0
X	22132883	.	G	GACGACGAAA	53.70	.	AC=2;AF=1.00;AN=2;DP=2;ExcessHet=3.0103;FS=0.000;MLEAC=2;MLEAF=1.00;MQ=39.12;QD=26.85;SOR=2.303	GT:AD:DP:GQ:PL	1/1:0,2:2:6:90,6,0
X	22132884	.	T	TTGAGCGAGCTGA	53.70	.	AC=2;AF=1.00;AN=2;DP=2;ExcessHet=3.0103;FS=0.000;MLEAC=2;MLEAF=1.00;MQ=39.12;QD=26.85;SOR=2.303	GT:AD:DP:GQ:PL	1/1:0,2:2:6:90,6,0
X	22134652	.	C	G	77.03	.	AC=2;AF=1.00;AN=2;DP=4;ExcessHet=3.0103;FS=0.000;MLEAC=2;MLEAF=1.00;MQ=28.16;QD=19.26;SOR=0.693	GT:AD:DP:GQ:PL	1/1:0,4:4:12:105,12,0
X	22134663	.	GCAA	G	82.73	.	AC=1;AF=0.500;AN=2;BaseQRankSum=-1.282;ClippingRankSum=0.000;DP=5;ExcessHet=3.0103;FS=3.979;MLEAC=1;MLEAF=0.500;MQ=29.19;MQRankSum=0.126;QD=16.55;ReadPosRankSum=-1.150;SOR=0.859	GT:AD:DP:GQ:PL	0/1:2,3:5:75:120,0,75
X	22134677	.	C	T	30.77	.	AC=1;AF=0.500;AN=2;BaseQRankSum=-1.440;ClippingRankSum=0.000;DP=6;ExcessHet=3.0103;FS=3.979;MLEAC=1;MLEAF=0.500;MQ=29.86;MQRankSum=-0.189;QD=5.13;ReadPosRankSum=-0.126;SOR=0.838	GT:AD:DP:GQ:PL	0/1:3,3:6:59:59,0,66
X	22138278	.	C	T	59.77	.	AC=1;AF=0.500;AN=2;BaseQRankSum=1.114;ClippingRankSum=0.000;DP=25;ExcessHet=3.0103;FS=0.000;MLEAC=1;MLEAF=0.500;MQ=32.42;MQRankSum=-1.011;QD=2.39;ReadPosRankSum=-1.974;SOR=0.269	GT:AD:DP:GQ:PL	0/1:21,4:25:88:88,0,1013
X	22140081	.	G	A	79.77	.	AC=1;AF=0.500;AN=2;BaseQRankSum=-2.476;ClippingRankSum=0.000;DP=24;ExcessHet=3.0103;FS=15.079;MLEAC=1;MLEAF=0.500;MQ=35.34;MQRankSum=3.195;QD=3.32;ReadPosRankSum=-1.744;SOR=3.232	GT:AD:DP:GQ:PL	0/1:20,4:24:99:108,0,908
X	22140090	.	T	C	76.77	.	AC=1;AF=0.500;AN=2;BaseQRankSum=-1.925;ClippingRankSum=0.000;DP=25;ExcessHet=3.0103;FS=15.836;MLEAC=1;MLEAF=0.500;MQ=35.29;MQRankSum=3.220;QD=3.07;ReadPosRankSum=-0.594;SOR=3.230	GT:AD:DP:GQ:PL	0/1:21,4:25:99:105,0,950
X	22140098	.	TA	T	67.73	.	AC=1;AF=0.500;AN=2;BaseQRankSum=-1.123;ClippingRankSum=0.000;DP=24;ExcessHet=3.0103;FS=17.042;MLEAC=1;MLEAF=0.500;MQ=35.34;MQRankSum=3.195;QD=2.82;ReadPosRankSum=0.310;SOR=3.228	GT:AD:DP:GQ:PL	0/1:20,4:24:99:105,0,950
X	22140156	.	C	G	55.77	.	AC=1;AF=0.500;AN=2;BaseQRankSum=1.443;ClippingRankSum=0.000;DP=17;ExcessHet=3.0103;FS=12.884;MLEAC=1;MLEAF=0.500;MQ=34.62;MQRankSum=2.769;QD=3.28;ReadPosRankSum=0.442;SOR=2.785	GT:AD:DP:GQ:PL	0/1:14,3:17:84:84,0,597
X	22140162	.	C	A	55.77	.	AC=1;AF=0.500;AN=2;BaseQRankSum=0.543;ClippingRankSum=0.000;DP=16;ExcessHet=3.0103;FS=12.041;MLEAC=1;MLEAF=0.500;MQ=34.66;MQRankSum=2.742;QD=3.49;ReadPosRankSum=0.068;SOR=2.788	GT:AD:DP:GQ:PL	0/1:13,3:16:84:84,0,597
X	22140164	.	T	C	58.77	.	AC=1;AF=0.500;AN=2;BaseQRankSum=0.376;ClippingRankSum=0.000;DP=15;ExcessHet=3.0103;FS=13.570;MLEAC=1;MLEAF=0.500;MQ=34.77;MQRankSum=2.717;QD=3.92;ReadPosRankSum=-0.362;SOR=2.783	GT:AD:DP:GQ:PL	0/1:12,3:15:87:87,0,573
X	22140173	.	G	A	64.77	.	AC=1;AF=0.500;AN=2;BaseQRankSum=2.622;ClippingRankSum=0.000;DP=14;ExcessHet=3.0103;FS=12.601;MLEAC=1;MLEAF=0.500;MQ=35.55;MQRankSum=2.704;QD=4.63;ReadPosRankSum=-1.338;SOR=2.785	GT:AD:DP:GQ:PL	0/1:11,3:14:93:93,0,453
X	22141661	.	C	G	62.74	.	AC=2;AF=1.00;AN=2;DP=4;ExcessHet=3.0103;FS=0.000;MLEAC=2;MLEAF=1.00;MQ=44.00;QD=31.37;SOR=2.303	GT:AD:DP:GQ:PL	1/1:0,2:2:6:90,6,0
X	22141663	.	C	G	62.74	.	AC=2;AF=1.00;AN=2;DP=4;ExcessHet=3.0103;FS=0.000;MLEAC=2;MLEAF=1.00;MQ=44.00;QD=31.37;SOR=2.303	GT:AD:DP:GQ:PL	1/1:0,2:2:6:90,6,0
X	22251948	.	A	G	65.03	.	AC=1;AF=0.500;AN=2;BaseQRankSum=0.253;ClippingRankSum=0.000;DP=6;ExcessHet=3.0103;FS=0.000;MLEAC=1;MLEAF=0.500;MQ=33.84;MQRankSum=-1.282;QD=13.01;ReadPosRankSum=0.524;SOR=1.981	GT:AD:DP:GQ:PL	0/1:1,4:5:12:93,0,12
X	22252414	.	C	CTTTTTAATT	222.73	.	AC=1;AF=0.500;AN=2;BaseQRankSum=0.049;ClippingRankSum=0.000;DP=19;ExcessHet=3.0103;FS=9.234;MLEAC=1;MLEAF=0.500;MQ=33.01;MQRankSum=0.552;QD=12.37;ReadPosRankSum=-3.271;SOR=3.258	GT:AD:DP:GQ:PL	0/1:11,7:18:99:260,0,3460
X	22252415	.	C	CCAATAAAGGAAGAGCTAGAG	222.73	.	AC=1;AF=0.500;AN=2;BaseQRankSum=-1.451;ClippingRankSum=0.000;DP=18;ExcessHet=3.0103;FS=9.234;MLEAC=1;MLEAF=0.500;MQ=32.83;MQRankSum=0.552;QD=12.37;ReadPosRankSum=-3.271;SOR=3.258	GT:AD:DP:GQ:PL	0/1:11,7:18:99:260,0,3460
X	22253070	.	T	TGAACCTCGC	55.73	.	AC=1;AF=0.500;AN=2;BaseQRankSum=-0.602;ClippingRankSum=0.000;DP=29;ExcessHet=3.0103;FS=5.718;MLEAC=1;MLEAF=0.500;MQ=37.62;MQRankSum=-2.693;QD=1.92;ReadPosRankSum=0.787;SOR=2.551	GT:AD:DP:GQ:PL	0/1:25,4:29:93:93,0,1038
X	22253071	.	TTTTC	T	52.73	.	AC=1;AF=0.500;AN=2;BaseQRankSum=-0.724;ClippingRankSum=0.000;DP=30;ExcessHet=3.0103;FS=5.654;MLEAC=1;MLEAF=0.500;MQ=37.26;MQRankSum=-2.467;QD=1.76;ReadPosRankSum=0.787;SOR=2.439	GT:AD:DP:GQ:PL	0/1:26,4:30:90:90,0,1080
X	22253092	.	T	C	598.28	.	AC=2;AF=1.00;AN=2;BaseQRankSum=-1.622;ClippingRankSum=0.000;DP=31;ExcessHet=3.0103;FS=2.734;MLEAC=2;MLEAF=1.00;MQ=37.22;MQRankSum=2.085;QD=19.30;ReadPosRankSum=-0.770;SOR=0.171	GT:AD:DP:GQ:PL	1/1:3,28:31:9:626,9,0
X	22254394	.	G	A	43.77	.	AC=1;AF=0.500;AN=2;BaseQRankSum=-1.349;ClippingRankSum=0.000;DP=21;ExcessHet=3.0103;FS=0.000;MLEAC=1;MLEAF=0.500;MQ=33.83;MQRankSum=-0.257;QD=2.08;ReadPosRankSum=1.373;SOR=0.919	GT:AD:DP:GQ:PL	0/1:18,3:21:72:72,0,852
X	22254404	.	G	A	46.77	.	AC=1;AF=0.500;AN=2;BaseQRankSum=-1.562;ClippingRankSum=0.000;DP=20;ExcessHet=3.0103;FS=0.000;MLEAC=1;MLEAF=0.500;MQ=33.95;MQRankSum=-0.109;QD=2.34;ReadPosRankSum=1.921;SOR=1.038	GT:AD:DP:GQ:PL	0/1:17,3:20:75:75,0,838
X	22254405	.	A	C	43.77	.	AC=1;AF=0.500;AN=2;BaseQRankSum=-1.978;ClippingRankSum=0.000;DP=20;ExcessHet=3.0103;FS=0.000;MLEAC=1;MLEAF=0.500;MQ=33.95;MQRankSum=-0.109;QD=2.19;ReadPosRankSum=1.921;SOR=1.038	GT:AD:DP:GQ:PL	0/1:17,3:20:72:72,0,880
X	22254414	.	C	T	46.77	.	AC=1;AF=0.500;AN=2;BaseQRankSum=-2.323;ClippingRankSum=0.000;DP=20;ExcessHet=3.0103;FS=0.000;MLEAC=1;MLEAF=0.500;MQ=33.61;MQRankSum=-0.108;QD=2.34;ReadPosRankSum=2.024;SOR=1.038	GT:AD:DP:GQ:PL	0/1:17,3:20:75:75,0,838
X	22254422	X_22254422_SNP	A	G	52.77	.	AC=1;AF=0.500;AN=2;BaseQRankSum=-1.834;ClippingRankSum=0.000;DB;DP=18;ExcessHet=3.0103;FS=0.000;MLEAC=1;MLEAF=0.500;MQ=33.15;MQRankSum=0.244;QD=2.93;ReadPosRankSum=1.921;SOR=1.022	GT:AD:DP:GQ:PL	0/1:15,3:18:81:81,0,754
X	22255212	.	A	T	455.77	.	AC=2;AF=1.00;AN=2;DP=19;ExcessHet=3.0103;FS=0.000;MLEAC=2;MLEAF=1.00;MQ=23.90;QD=23.99;SOR=0.793	GT:AD:DP:GQ:PL	1/1:0,19:19:57:484,57,0
X	22255450	.	G	A	643.77	.	AC=2;AF=1.00;AN=2;DP=25;ExcessHet=3.0103;FS=0.000;MLEAC=2;MLEAF=1.00;MQ=33.68;QD=26.82;SOR=1.270	GT:AD:DP:GQ:PL	1/1:0,24:24:72:672,72,0
X	22255496	.	T	TGTGGG	1042.73	.	AC=2;AF=1.00;AN=2;DP=22;ExcessHet=3.0103;FS=0.000;MLEAC=2;MLEAF=1.00;MQ=33.21;QD=32.38;SOR=1.329	GT:AD:DP:GQ:PL	1/1:0,22:22:72:1080,72,0
X	22255497	.	CTT	C	1042.73	.	AC=2;AF=1.00;AN=2;DP=22;ExcessHet=3.0103;FS=0.000;MLEAC=2;MLEAF=1.00;MQ=34.09;QD=27.66;SOR=1.085	GT:AD:DP:GQ:PL	1/1:0,22:22:72:1080,72,0
X	22255500	.	T	A	961.77	.	AC=2;AF=1.00;AN=2;DP=22;ExcessHet=3.0103;FS=0.000;MLEAC=2;MLEAF=1.00;MQ=34.09;QD=28.74;SOR=1.085	GT:AD:DP:GQ:PL	1/1:0,22:22:66:990,66,0
X	22255509	.	C	A	982.77	.	AC=2;AF=1.00;AN=2;DP=23;ExcessHet=3.0103;FS=0.000;MLEAC=2;MLEAF=1.00;MQ=34.16;QD=29.50;SOR=1.179	GT:AD:DP:GQ:PL	1/1:0,23:23:69:1011,69,0
X	22255551	.	TC	T	809.73	.	AC=2;AF=1.00;AN=2;DP=28;ExcessHet=3.0103;FS=0.000;MLEAC=2;MLEAF=1.00;MQ=36.31;QD=28.92;SOR=0.836	GT:AD:DP:GQ:PL	1/1:0,28:28:84:847,84,0
X	22255711	.	A	T	1038.77	.	AC=2;AF=1.00;AN=2;DP=27;ExcessHet=3.0103;FS=0.000;MLEAC=2;MLEAF=1.00;MQ=36.84;QD=27.26;SOR=1.697	GT:AD:DP:GQ:PL	1/1:0,26:26:78:1067,78,0
X	22255729	.	C	CT	970.73	.	AC=2;AF=1.00;AN=2;DP=25;ExcessHet=3.0103;FS=0.000;MLEAC=2;MLEAF=1.00;MQ=36.21;QD=28.05;SOR=1.519	GT:AD:DP:GQ:PL	1/1:0,24:24:72:1008,72,0
X	22255739	.	G	A	871.77	.	AC=2;AF=1.00;AN=2;DP=19;ExcessHet=3.0103;FS=0.000;MLEAC=2;MLEAF=1.00;MQ=36.03;QD=26.88;SOR=1.292	GT:AD:DP:GQ:PL	1/1:0,19:19:60:900,60,0
X	22255759	.	T	G	736.77	.	AC=2;AF=1.00;AN=2;DP=17;ExcessHet=3.0103;FS=0.000;MLEAC=2;MLEAF=1.00;MQ=35.19;QD=30.94;SOR=1.371	GT:AD:DP:GQ:PL	1/1:0,17:17:51:765,51,0
X	22255775	.	A	ACAGGAC	727.73	.	AC=2;AF=1.00;AN=2;DP=16;ExcessHet=3.0103;FS=0.000;MLEAC=2;MLEAF=1.00;MQ=35.44;QD=30.29;SOR=2.584	GT:AD:DP:GQ:PL	1/1:0,16:16:51:765,51,0
X	22255777	.	TA	T	682.73	.	AC=2;AF=1.00;AN=2;DP=14;ExcessHet=3.0103;FS=0.000;MLEAC=2;MLEAF=1.00;MQ=34.04;QD=28.97;SOR=2.985	GT:AD:DP:GQ:PL	1/1:0,14:14:48:720,48,0
X	22255848	.	GAAATCGGAAAATCCA	G	402.74	.	AC=2;AF=1.00;AN=2;DP=10;ExcessHet=3.0103;FS=0.000;MLEAC=2;MLEAF=1.00;MQ=37.33;QD=33.23;SOR=2.303	GT:AD:DP:GQ:PL	1/1:0,10:10:30:440,30,0
X	22255915	.	TACCAGGGGAACAGGTATTCCAGGGGACG	T	55.73	.	AC=1;AF=0.500;AN=2;BaseQRankSum=1.048;ClippingRankSum=0.000;DP=14;ExcessHet=3.0103;FS=2.963;MLEAC=1;MLEAF=0.500;MQ=35.40;MQRankSum=0.000;QD=3.98;ReadPosRankSum=-2.554;SOR=0.895	GT:AD:DP:GQ:PL	0/1:11,3:14:93:93,0,453
X	22255922	.	G	C	397.77	.	AC=1;AF=0.500;AN=2;BaseQRankSum=0.087;ClippingRankSum=0.000;DP=14;ExcessHet=3.0103;FS=2.963;MLEAC=1;MLEAF=0.500;MQ=35.40;MQRankSum=0.161;QD=28.41;ReadPosRankSum=2.683;SOR=1.706	GT:AD:DP:GQ:PL	0/1:3,11:14:93:426,0,93
X	22255930	.	T	A	397.77	.	AC=1;AF=0.500;AN=2;BaseQRankSum=0.333;ClippingRankSum=0.000;DP=14;ExcessHet=3.0103;FS=2.963;MLEAC=1;MLEAF=0.500;MQ=35.40;MQRankSum=0.161;QD=28.41;ReadPosRankSum=2.683;SOR=1.706	GT:AD:DP:GQ:PL	0/1:3,11:14:93:426,0,93
X	22255939	.	G	A	130.77	.	AC=1;AF=0.500;AN=2;BaseQRankSum=-0.744;ClippingRankSum=0.000;DP=7;ExcessHet=3.0103;FS=3.136;MLEAC=1;MLEAF=0.500;MQ=32.70;MQRankSum=-0.566;QD=18.68;ReadPosRankSum=2.189;SOR=1.492	GT:AD:DP:GQ:PL	0/1:3,4:7:99:159,0,114
X	22255941	.	A	G	130.77	.	AC=1;AF=0.500;AN=2;BaseQRankSum=1.282;ClippingRankSum=0.000;DP=7;ExcessHet=3.0103;FS=3.136;MLEAC=1;MLEAF=0.500;MQ=32.70;MQRankSum=-0.566;QD=18.68;ReadPosRankSum=2.189;SOR=1.492	GT:AD:DP:GQ:PL	0/1:3,4:7:99:159,0,114
X	22255945	.	G	C	130.77	.	AC=1;AF=0.500;AN=2;BaseQRankSum=0.484;ClippingRankSum=0.000;DP=7;ExcessHet=3.0103;FS=3.136;MLEAC=1;MLEAF=0.500;MQ=32.70;MQRankSum=-0.566;QD=18.68;SOR=1.492	GT:AD:DP:GQ:PL	0/1:3,4:7:99:159,0,114
X	22255946	.	CAACG	C	76.73	.	AC=1;AF=0.500;AN=2;BaseQRankSum=1.068;ClippingRankSum=0.000;DP=7;ExcessHet=3.0103;FS=3.136;MLEAC=1;MLEAF=0.500;MQ=32.70;MQRankSum=0.566;QD=10.96;SOR=0.916	GT:AD:DP:GQ:PL	0/1:4,3:7:99:114,0,159
X	22255953	.	TAG	T	76.73	.	AC=1;AF=0.500;AN=2;BaseQRankSum=-1.645;ClippingRankSum=0.000;DP=5;ExcessHet=3.0103;FS=3.979;MLEAC=1;MLEAF=0.500;MQ=36.22;MQRankSum=0.253;QD=15.35;SOR=0.061	GT:AD:DP:GQ:PL	0/1:3,2:5:99:114,0,159
X	22257296	.	A	T	479.77	.	AC=2;AF=1.00;AN=2;DP=19;ExcessHet=3.0103;FS=0.000;MLEAC=2;MLEAF=1.00;MQ=28.50;QD=25.25;SOR=0.793	GT:AD:DP:GQ:PL	1/1:0,19:19:57:508,57,0
X	22257758	.	C	G	365.77	.	AC=2;AF=1.00;AN=2;DP=15;ExcessHet=3.0103;FS=0.000;MLEAC=2;MLEAF=1.00;MQ=32.66;QD=24.38;SOR=1.112	GT:AD:DP:GQ:PL	1/1:0,15:15:45:394,45,0
X	22257955	.	T	A	437.77	.	AC=2;AF=1.00;AN=2;DP=17;ExcessHet=3.0103;FS=0.000;MLEAC=2;MLEAF=1.00;MQ=39.68;QD=25.75;SOR=4.294	GT:AD:DP:GQ:PL	1/1:0,17:17:51:466,51,0
X	22258082	.	A	T	169.77	.	AC=1;AF=0.500;AN=2;BaseQRankSum=-0.872;ClippingRankSum=0.000;DP=11;ExcessHet=3.0103;FS=0.000;MLEAC=1;MLEAF=0.500;MQ=40.07;MQRankSum=2.241;QD=16.98;ReadPosRankSum=1.331;SOR=1.609	GT:AD:DP:GQ:PL	0/1:3,7:10:55:198,0,55
X	22258397	.	A	T	34.77	.	AC=1;AF=0.500;AN=2;BaseQRankSum=-1.712;ClippingRankSum=0.000;DP=23;ExcessHet=3.0103;FS=0.000;MLEAC=1;MLEAF=0.500;MQ=27.77;MQRankSum=0.079;QD=1.51;ReadPosRankSum=0.428;SOR=0.752	GT:AD:DP:GQ:PL	0/1:18,5:23:63:63,0,411
X	22258444	.	T	C	61.77	.	AC=1;AF=0.500;AN=2;BaseQRankSum=1.962;ClippingRankSum=0.000;DP=33;ExcessHet=3.0103;FS=0.000;MLEAC=1;MLEAF=0.500;MQ=26.11;MQRankSum=-0.333;QD=1.87;ReadPosRankSum=-1.447;SOR=0.321	GT:AD:DP:GQ:PL	0/1:26,7:33:90:90,0,584
X	22258534	.	T	G	822.77	.	AC=1;AF=0.500;AN=2;BaseQRankSum=-3.278;ClippingRankSum=0.000;DP=69;ExcessHet=3.0103;FS=8.457;MLEAC=1;MLEAF=0.500;MQ=24.51;MQRankSum=-0.970;QD=12.10;ReadPosRankSum=2.049;SOR=3.319	GT:AD:DP:GQ:PL	0/1:26,42:68:99:851,0,502
X	22258553	.	G	C	166.77	.	AC=1;AF=0.500;AN=2;BaseQRankSum=0.499;ClippingRankSum=0.000;DP=80;ExcessHet=3.0103;FS=12.159;MLEAC=1;MLEAF=0.500;MQ=24.25;MQRankSum=0.143;QD=2.11;ReadPosRankSum=0.602;SOR=3.296	GT:AD:DP:GQ:PL	0/1:63,16:79:99:195,0,1401
X	22258658	.	A	G	1995.77	.	AC=2;AF=1.00;AN=2;DP=56;ExcessHet=3.0103;FS=0.000;MLEAC=2;MLEAF=1.00;MQ=24.76;QD=25.06;SOR=1.009	GT:AD:DP:GQ:PL	1/1:0,56:56:99:2024,174,0
X	22258680	.	A	G	874.77	.	AC=1;AF=0.500;AN=2;BaseQRankSum=-2.199;ClippingRankSum=0.000;DP=66;ExcessHet=3.0103;FS=4.917;MLEAC=1;MLEAF=0.500;MQ=26.00;MQRankSum=-1.451;QD=13.25;ReadPosRankSum=1.031;SOR=1.302	GT:AD:DP:GQ:PL	0/1:40,26:66:99:903,0,1467
X	22258699	.	A	T	1080.77	.	AC=1;AF=0.500;AN=2;BaseQRankSum=3.822;ClippingRankSum=0.000;DP=65;ExcessHet=3.0103;FS=7.203;MLEAC=1;MLEAF=0.500;MQ=26.18;MQRankSum=-2.147;QD=16.63;ReadPosRankSum=-0.934;SOR=1.708	GT:AD:DP:GQ:PL	0/1:37,28:65:99:1109,0,1481
X	22258701	.	T	A	1018.77	.	AC=1;AF=0.500;AN=2;BaseQRankSum=1.060;ClippingRankSum=0.000;DP=65;ExcessHet=3.0103;FS=3.619;MLEAC=1;MLEAF=0.500;MQ=26.67;MQRankSum=-1.933;QD=15.67;ReadPosRankSum=-0.486;SOR=1.308	GT:AD:DP:GQ:PL	0/1:38,27:65:99:1047,0,1487
X	22258766	.	A	C	320.77	.	AC=1;AF=0.500;AN=2;BaseQRankSum=0.068;ClippingRankSum=0.000;DP=114;ExcessHet=3.0103;FS=18.140;MLEAC=1;MLEAF=0.500;MQ=25.51;MQRankSum=0.950;QD=2.81;ReadPosRankSum=0.507;SOR=2.658	GT:AD:DP:GQ:PL	0/1:88,26:114:99:349,0,2006
X	22258801	.	G	A	234.77	.	AC=1;AF=0.500;AN=2;BaseQRankSum=0.997;ClippingRankSum=0.000;DP=126;ExcessHet=3.0103;FS=3.186;MLEAC=1;MLEAF=0.500;MQ=25.43;MQRankSum=-1.038;QD=1.86;ReadPosRankSum=1.377;SOR=0.391	GT:AD:DP:GQ:PL	0/1:102,24:126:99:263,0,2304
X	22258863	.	T	C	2139.77	.	AC=1;AF=0.500;AN=2;BaseQRankSum=-0.151;ClippingRankSum=0.000;DP=87;ExcessHet=3.0103;FS=0.000;MLEAC=1;MLEAF=0.500;MQ=25.71;MQRankSum=-1.530;QD=24.88;ReadPosRankSum=-0.461;SOR=0.665	GT:AD:DP:GQ:PL	0/1:26,60:86:99:2168,0,803
X	22258866	.	C	CT	2090.73	.	AC=1;AF=0.500;AN=2;BaseQRankSum=1.318;ClippingRankSum=0.000;DP=83;ExcessHet=3.0103;FS=0.000;MLEAC=1;MLEAF=0.500;MQ=25.52;MQRankSum=-1.028;QD=25.50;ReadPosRankSum=-0.637;SOR=0.652	GT:AD:DP:GQ:PL	0/1:24,58:82:99:2128,0,786
X	22258873	.	A	T	2853.77	.	AC=2;AF=1.00;AN=2;DP=70;ExcessHet=3.0103;FS=0.000;MLEAC=2;MLEAF=1.00;MQ=25.29;QD=34.18;SOR=0.980	GT:AD:DP:GQ:PL	1/1:0,69:69:99:2882,214,0
X	22258976	.	A	G	174.77	.	AC=1;AF=0.500;AN=2;BaseQRankSum=-0.350;ClippingRankSum=0.000;DP=87;ExcessHet=3.0103;FS=1.437;MLEAC=1;MLEAF=0.500;MQ=33.17;MQRankSum=-0.709;QD=2.24;ReadPosRankSum=-0.804;SOR=0.345	GT:AD:DP:GQ:PL	0/1:68,10:78:99:203,0,3215
X	22258980	.	C	T	230.77	.	AC=1;AF=0.500;AN=2;BaseQRankSum=1.285;ClippingRankSum=0.000;DP=91;ExcessHet=3.0103;FS=0.000;MLEAC=1;MLEAF=0.500;MQ=33.19;MQRankSum=-0.764;QD=2.81;ReadPosRankSum=-1.902;SOR=0.539	GT:AD:DP:GQ:PL	0/1:70,12:82:99:259,0,3209
X	22259005	.	A	T	376.77	.	AC=1;AF=0.500;AN=2;BaseQRankSum=-1.437;ClippingRankSum=0.000;DP=108;ExcessHet=3.0103;FS=0.928;MLEAC=1;MLEAF=0.500;MQ=34.04;MQRankSum=-1.315;QD=3.81;ReadPosRankSum=0.307;SOR=0.799	GT:AD:DP:GQ:PL	0/1:73,26:99:99:405,0,1695
X	22259125	.	G	A	230.77	.	AC=1;AF=0.500;AN=2;BaseQRankSum=-3.998;ClippingRankSum=0.000;DP=128;ExcessHet=3.0103;FS=4.424;MLEAC=1;MLEAF=0.500;MQ=38.02;MQRankSum=-1.316;QD=1.85;ReadPosRankSum=0.048;SOR=1.806	GT:AD:DP:GQ:PL	0/1:109,16:125:99:259,0,4439
X	22259132	.	G	A	292.77	.	AC=1;AF=0.500;AN=2;BaseQRankSum=4.209;ClippingRankSum=0.000;DP=125;ExcessHet=3.0103;FS=0.000;MLEAC=1;MLEAF=0.500;MQ=37.97;MQRankSum=-1.959;QD=2.38;ReadPosRankSum=-1.065;SOR=0.414	GT:AD:DP:GQ:PL	0/1:105,18:123:99:321,0,4327
X	22259135	.	GTTATTTGTTAGC	G	322.73	.	AC=1;AF=0.500;AN=2;BaseQRankSum=-2.213;ClippingRankSum=0.000;DP=141;ExcessHet=3.0103;FS=10.041;MLEAC=1;MLEAF=0.500;MQ=36.81;MQRankSum=-1.052;QD=2.41;ReadPosRankSum=2.419;SOR=0.127	GT:AD:DP:GQ:PL	0/1:117,17:134:99:360,0,4841
X	22259136	.	T	TTAAAAGAAAAATGAGATTTTC	4503.73	.	AC=1;AF=0.500;AN=2;BaseQRankSum=0.429;ClippingRankSum=0.000;DP=121;ExcessHet=3.0103;FS=23.819;MLEAC=1;MLEAF=0.500;MQ=37.82;MQRankSum=1.617;QD=34.03;ReadPosRankSum=-1.446;SOR=3.807	GT:AD:DP:GQ:PL	0/1:17,97:114:99:4541,0,385
X	22259200	.	TAAA	T	2027.73	.	AC=1;AF=0.500;AN=2;BaseQRankSum=-2.290;ClippingRankSum=0.000;DP=98;ExcessHet=3.0103;FS=6.129;MLEAC=1;MLEAF=0.500;MQ=31.57;MQRankSum=-0.037;QD=22.78;ReadPosRankSum=-0.762;SOR=1.625	GT:AD:DP:GQ:PL	0/1:21,68:89:99:2065,0,628
X	22259207	.	A	T	603.77	.	AC=1;AF=0.500;AN=2;BaseQRankSum=-0.465;ClippingRankSum=0.000;DP=95;ExcessHet=3.0103;FS=14.128;MLEAC=1;MLEAF=0.500;MQ=31.43;MQRankSum=-0.365;QD=6.78;ReadPosRankSum=0.795;SOR=0.112	GT:AD:DP:GQ:PL	0/1:62,27:89:99:632,0,1656
X	22259227	.	A	G	4103.77	.	AC=2;AF=1.00;AN=2;DP=96;ExcessHet=3.0103;FS=0.000;MLEAC=2;MLEAF=1.00;MQ=30.62;QD=35.15;SOR=3.779	GT:AD:DP:GQ:PL	1/1:0,96:96:99:4132,289,0
X	22259228	.	A	G	340.77	.	AC=1;AF=0.500;AN=2;BaseQRankSum=-2.830;ClippingRankSum=0.000;DP=96;ExcessHet=3.0103;FS=2.975;MLEAC=1;MLEAF=0.500;MQ=30.62;MQRankSum=-0.856;QD=3.55;ReadPosRankSum=1.207;SOR=0.324	GT:AD:DP:GQ:PL	0/1:71,25:96:99:369,0,1825
X	22259349	.	T	G	1342.77	.	AC=1;AF=0.500;AN=2;BaseQRankSum=-3.129;ClippingRankSum=0.000;DP=109;ExcessHet=3.0103;FS=0.000;MLEAC=1;MLEAF=0.500;MQ=40.80;MQRankSum=2.941;QD=12.55;ReadPosRankSum=-0.838;SOR=0.606	GT:AD:DP:GQ:PL	0/1:56,51:107:99:1371,0,1241
X	22259352	.	T	C	91.77	.	AC=1;AF=0.500;AN=2;BaseQRankSum=3.646;ClippingRankSum=0.000;DP=109;ExcessHet=3.0103;FS=0.000;MLEAC=1;MLEAF=0.500;MQ=40.80;MQRankSum=1.235;QD=0.87;ReadPosRankSum=-0.636;SOR=0.034	GT:AD:DP:GQ:PL	0/1:90,16:106:99:120,0,3113
X	22259380	.	T	C	261.77	.	AC=1;AF=0.500;AN=2;BaseQRankSum=-2.649;ClippingRankSum=0.000;DP=93;ExcessHet=3.0103;FS=0.000;MLEAC=1;MLEAF=0.500;MQ=41.95;MQRankSum=-1.348;QD=2.91;ReadPosRankSum=-0.709;SOR=0.084	GT:AD:DP:GQ:PL	0/1:70,20:90:99:290,0,1843
X	22259398	.	A	ATC	153.73	.	AC=1;AF=0.500;AN=2;BaseQRankSum=0.687;ClippingRankSum=0.000;DP=74;ExcessHet=3.0103;FS=0.000;MLEAC=1;MLEAF=0.500;MQ=41.72;MQRankSum=-3.528;QD=2.17;ReadPosRankSum=-0.769;SOR=0.025	GT:AD:DP:GQ:PL	0/1:62,9:71:99:191,0,2556
X	22259399	.	A	AT	153.73	.	AC=1;AF=0.500;AN=2;BaseQRankSum=-1.452;ClippingRankSum=0.000;DP=74;ExcessHet=3.0103;FS=0.000;MLEAC=1;MLEAF=0.500;MQ=41.72;MQRankSum=-3.528;QD=2.17;ReadPosRankSum=-0.743;SOR=0.025	GT:AD:DP:GQ:PL	0/1:62,9:71:99:191,0,2556
X	22260222	.	A	G	45.10	.	AC=2;AF=1.00;AN=2;DP=7;ExcessHet=3.0103;FS=0.000;MLEAC=2;MLEAF=1.00;MQ=41.80;QD=11.27;SOR=3.258	GT:AD:DP:GQ:PL	1/1:0,4:4:11:73,11,0
X	22261256	.	G	A	136.77	.	AC=1;AF=0.500;AN=2;BaseQRankSum=-0.253;ClippingRankSum=0.000;DP=5;ExcessHet=3.0103;FS=0.000;MLEAC=1;MLEAF=0.500;MQ=44.00;MQRankSum=0.000;QD=27.35;ReadPosRankSum=-0.524;SOR=1.981	GT:AD:DP:GQ:PL	0/1:1,4:5:30:165,0,30
X	22261260	.	A	G	136.77	.	AC=1;AF=0.500;AN=2;BaseQRankSum=0.000;ClippingRankSum=0.000;DP=5;ExcessHet=3.0103;FS=0.000;MLEAC=1;MLEAF=0.500;MQ=44.00;MQRankSum=0.000;QD=27.35;ReadPosRankSum=-0.524;SOR=1.981	GT:AD:DP:GQ:PL	0/1:1,4:5:30:165,0,30
X	22261267	.	A	T	94.77	.	AC=1;AF=0.500;AN=2;BaseQRankSum=1.150;ClippingRankSum=0.000;DP=4;ExcessHet=3.0103;FS=0.000;MLEAC=1;MLEAF=0.500;MQ=44.00;MQRankSum=0.000;QD=23.69;ReadPosRankSum=0.319;SOR=1.609	GT:AD:DP:GQ:PL	0/1:1,3:4:33:123,0,33
X	22261296	.	A	C	89.28	.	AC=2;AF=1.00;AN=2;DP=3;ExcessHet=3.0103;FS=0.000;MLEAC=2;MLEAF=1.00;MQ=44.00;QD=29.76;SOR=2.833	GT:AD:DP:GQ:PL	1/1:0,3:3:9:117,9,0
X	22261307	.	C	G	89.28	.	AC=2;AF=1.00;AN=2;DP=3;ExcessHet=3.0103;FS=0.000;MLEAC=2;MLEAF=1.00;MQ=44.00;QD=29.76;SOR=2.833	GT:AD:DP:GQ:PL	1/1:0,3:3:9:117,9,0
X	22261334	.	G	A	53.74	.	AC=2;AF=1.00;AN=2;DP=2;ExcessHet=3.0103;FS=0.000;MLEAC=2;MLEAF=1.00;MQ=44.00;QD=26.87;SOR=2.303	GT:AD:DP:GQ:PL	1/1:0,2:2:6:81,6,0
X	22261345	.	T	C	53.74	.	AC=2;AF=1.00;AN=2;DP=2;ExcessHet=3.0103;FS=0.000;MLEAC=2;MLEAF=1.00;MQ=44.00;QD=26.87;SOR=2.303	GT:AD:DP:GQ:PL	1/1:0,2:2:6:81,6,0
X	22261987	.	T	C	46.77	.	AC=1;AF=0.500;AN=2;BaseQRankSum=-0.524;ClippingRankSum=0.000;DP=6;ExcessHet=3.0103;FS=0.000;MLEAC=1;MLEAF=0.500;MQ=44.00;MQRankSum=0.000;QD=9.35;ReadPosRankSum=1.645;SOR=1.609	GT:AD:DP:GQ:PL	0/1:3,2:5:75:75,0,138
X	22261988	.	C	A	46.77	.	AC=1;AF=0.500;AN=2;BaseQRankSum=-0.842;ClippingRankSum=0.000;DP=6;ExcessHet=3.0103;FS=0.000;MLEAC=1;MLEAF=0.500;MQ=44.00;MQRankSum=0.000;QD=9.35;ReadPosRankSum=1.645;SOR=1.609	GT:AD:DP:GQ:PL	0/1:3,2:5:75:75,0,138
X	22262004	.	C	G	46.77	.	AC=1;AF=0.500;AN=2;BaseQRankSum=-1.036;ClippingRankSum=0.000;DP=6;ExcessHet=3.0103;FS=0.000;MLEAC=1;MLEAF=0.500;MQ=44.00;MQRankSum=0.000;QD=9.35;ReadPosRankSum=1.036;SOR=1.609	GT:AD:DP:GQ:PL	0/1:3,2:5:75:75,0,176
X	22262013	.	T	A	46.77	.	AC=1;AF=0.500;AN=2;BaseQRankSum=-1.036;ClippingRankSum=0.000;DP=6;ExcessHet=3.0103;FS=0.000;MLEAC=1;MLEAF=0.500;MQ=44.00;MQRankSum=0.000;QD=9.35;ReadPosRankSum=0.842;SOR=1.609	GT:AD:DP:GQ:PL	0/1:3,2:5:75:75,0,176
X	22262014	.	G	T	46.77	.	AC=1;AF=0.500;AN=2;BaseQRankSum=1.036;ClippingRankSum=0.000;DP=6;ExcessHet=3.0103;FS=0.000;MLEAC=1;MLEAF=0.500;MQ=44.00;MQRankSum=0.000;QD=9.35;ReadPosRankSum=0.842;SOR=1.609	GT:AD:DP:GQ:PL	0/1:3,2:5:75:75,0,176
X	22262017	.	G	C	46.77	.	AC=1;AF=0.500;AN=2;BaseQRankSum=-0.524;ClippingRankSum=0.000;DP=6;ExcessHet=3.0103;FS=0.000;MLEAC=1;MLEAF=0.500;MQ=44.00;MQRankSum=0.000;QD=9.35;ReadPosRankSum=0.842;SOR=1.609	GT:AD:DP:GQ:PL	0/1:3,2:5:75:75,0,176
X	22262026	.	G	A	49.77	.	AC=1;AF=0.500;AN=2;BaseQRankSum=0.431;ClippingRankSum=0.000;DP=5;ExcessHet=3.0103;FS=0.000;MLEAC=1;MLEAF=0.500;MQ=44.00;MQRankSum=0.000;QD=12.44;ReadPosRankSum=0.431;SOR=2.303	GT:AD:DP:GQ:PL	0/1:2,2:4:78:78,0,107
X	22270062	.	G	A	55.78	.	AC=1;AF=0.500;AN=2;BaseQRankSum=-1.282;ClippingRankSum=0.000;DP=5;ExcessHet=3.0103;FS=0.000;MLEAC=1;MLEAF=0.500;MQ=32.38;MQRankSum=-1.282;QD=11.16;ReadPosRankSum=1.282;SOR=0.223	GT:AD:DP:GQ:PL	0/1:1,4:5:24:84,0,24
X	22270083	.	C	T	136.77	.	AC=1;AF=0.500;AN=2;BaseQRankSum=-1.282;ClippingRankSum=0.000;DP=5;ExcessHet=3.0103;FS=0.000;MLEAC=1;MLEAF=0.500;MQ=32.38;MQRankSum=-1.282;QD=27.35;ReadPosRankSum=0.524;SOR=0.223	GT:AD:DP:GQ:PL	0/1:1,4:5:69:165,0,69
X	22270092	.	T	G	136.77	.	AC=1;AF=0.500;AN=2;BaseQRankSum=-1.282;ClippingRankSum=0.000;DP=5;ExcessHet=3.0103;FS=0.000;MLEAC=1;MLEAF=0.500;MQ=32.38;MQRankSum=-1.282;QD=27.35;ReadPosRankSum=-0.253;SOR=0.223	GT:AD:DP:GQ:PL	0/1:1,4:5:69:165,0,69
X	22270094	.	A	G	136.77	.	AC=1;AF=0.500;AN=2;BaseQRankSum=-1.282;ClippingRankSum=0.000;DP=5;ExcessHet=3.0103;FS=0.000;MLEAC=1;MLEAF=0.500;MQ=32.38;MQRankSum=-1.282;QD=27.35;ReadPosRankSum=-0.253;SOR=0.223	GT:AD:DP:GQ:PL	0/1:1,4:5:69:165,0,69
X	22276635	.	C	A	49.77	.	AC=1;AF=0.500;AN=2;BaseQRankSum=-0.674;ClippingRankSum=0.000;DP=4;ExcessHet=3.0103;FS=0.000;MLEAC=1;MLEAF=0.500;MQ=44.00;MQRankSum=0.000;QD=12.44;ReadPosRankSum=1.383;SOR=0.693	GT:AD:DP:GQ:PL	0/1:2,2:4:48:78,0,48
X	22276650	.	T	A	62.74	.	AC=2;AF=1.00;AN=2;DP=3;ExcessHet=3.0103;FS=0.000;MLEAC=2;MLEAF=1.00;MQ=44.00;QD=31.37;SOR=2.303	GT:AD:DP:GQ:PL	1/1:0,2:2:6:90,6,0
X	22278710	.	A	T	46.77	.	AC=1;AF=0.500;AN=2;BaseQRankSum=1.036;ClippingRankSum=0.000;DP=6;ExcessHet=3.0103;FS=0.000;MLEAC=1;MLEAF=0.500;MQ=44.00;MQRankSum=0.000;QD=9.35;ReadPosRankSum=0.524;SOR=1.609	GT:AD:DP:GQ:PL	0/1:3,2:5:75:75,0,149
X	22278711	.	G	T	46.77	.	AC=1;AF=0.500;AN=2;BaseQRankSum=1.645;ClippingRankSum=0.000;DP=6;ExcessHet=3.0103;FS=0.000;MLEAC=1;MLEAF=0.500;MQ=44.00;MQRankSum=0.000;QD=9.35;ReadPosRankSum=0.524;SOR=1.609	GT:AD:DP:GQ:PL	0/1:3,2:5:75:75,0,149
X	22279277	.	C	T	58.28	.	AC=2;AF=1.00;AN=2;DP=5;ExcessHet=3.0103;FS=0.000;MLEAC=2;MLEAF=1.00;MQ=44.00;QD=19.43;SOR=2.833	GT:AD:DP:GQ:PL	1/1:0,3:3:9:86,9,0
X	22280711	.	G	A	109.18	.	AC=1;AF=0.500;AN=2;BaseQRankSum=0.431;ClippingRankSum=0.000;DP=6;ExcessHet=3.0103;FS=0.000;MLEAC=1;MLEAF=0.500;MQ=37.45;MQRankSum=-1.383;QD=18.20;ReadPosRankSum=-0.674;SOR=2.303	GT:AD:DP:GQ:PL	0/1:1,5:6:10:137,0,10
X	22280742	.	C	T	163.31	.	AC=1;AF=0.500;AN=2;BaseQRankSum=-0.589;ClippingRankSum=0.000;DP=9;ExcessHet=3.0103;FS=0.000;MLEAC=1;MLEAF=0.500;MQ=37.36;MQRankSum=-1.593;QD=18.15;ReadPosRankSum=1.593;SOR=3.056	GT:AD:DP:GQ:PL	0/1:1,8:9:1:189,0,1
X	22280775	.	A	T	343.77	.	AC=1;AF=0.500;AN=2;BaseQRankSum=-1.139;ClippingRankSum=0.000;DP=12;ExcessHet=3.0103;FS=0.000;MLEAC=1;MLEAF=0.500;MQ=37.88;MQRankSum=-2.362;QD=31.25;ReadPosRankSum=1.282;SOR=2.494	GT:AD:DP:GQ:PL	0/1:2,9:11:39:372,0,39
X	22280779	.	T	C	343.77	.	AC=1;AF=0.500;AN=2;BaseQRankSum=2.362;ClippingRankSum=0.000;DP=12;ExcessHet=3.0103;FS=0.000;MLEAC=1;MLEAF=0.500;MQ=37.88;MQRankSum=-2.362;QD=31.25;ReadPosRankSum=1.282;SOR=2.494	GT:AD:DP:GQ:PL	0/1:2,9:11:39:372,0,39
X	22280793	.	C	T	367.77	.	AC=1;AF=0.500;AN=2;BaseQRankSum=0.112;ClippingRankSum=0.000;DP=13;ExcessHet=3.0103;FS=0.000;MLEAC=1;MLEAF=0.500;MQ=37.21;MQRankSum=-2.141;QD=30.65;ReadPosRankSum=-0.224;SOR=2.670	GT:AD:DP:GQ:PL	0/1:2,10:12:36:396,0,36
X	22280871	.	A	T	36.77	.	AC=1;AF=0.500;AN=2;BaseQRankSum=1.645;ClippingRankSum=0.000;DP=7;ExcessHet=3.0103;FS=0.000;MLEAC=1;MLEAF=0.500;MQ=40.09;MQRankSum=-1.282;QD=6.13;ReadPosRankSum=-0.842;SOR=0.693	GT:AD:DP:GQ:PL	0/1:3,3:6:64:65,0,64
X	22315255	.	A	T	52.77	.	AC=1;AF=0.500;AN=2;BaseQRankSum=1.735;ClippingRankSum=0.000;DP=17;ExcessHet=3.0103;FS=0.000;MLEAC=1;MLEAF=0.500;MQ=35.21;MQRankSum=-2.480;QD=3.10;ReadPosRankSum=-0.568;SOR=0.283	GT:AD:DP:GQ:PL	0/1:14,3:17:81:81,0,621
X	22315256	.	G	T	52.77	.	AC=1;AF=0.500;AN=2;BaseQRankSum=0.248;ClippingRankSum=0.000;DP=18;ExcessHet=3.0103;FS=0.000;MLEAC=1;MLEAF=0.500;MQ=35.55;MQRankSum=-2.503;QD=2.93;ReadPosRankSum=-0.356;SOR=0.250	GT:AD:DP:GQ:PL	0/1:15,3:18:81:81,0,621
X	22315265	.	A	C	220.77	.	AC=1;AF=0.500;AN=2;BaseQRankSum=-1.539;ClippingRankSum=0.000;DP=20;ExcessHet=3.0103;FS=0.000;MLEAC=1;MLEAF=0.500;MQ=35.24;MQRankSum=2.940;QD=11.04;ReadPosRankSum=1.255;SOR=0.264	GT:AD:DP:GQ:PL	0/1:9,11:20:99:249,0,329
X	22315270	.	TG	T	265.73	.	AC=1;AF=0.500;AN=2;BaseQRankSum=-0.355;ClippingRankSum=0.000;DP=19;ExcessHet=3.0103;FS=0.000;MLEAC=1;MLEAF=0.500;MQ=34.72;MQRankSum=-3.460;QD=13.99;ReadPosRankSum=-1.034;SOR=1.302	GT:AD:DP:GQ:PL	0/1:11,8:19:99:303,0,438
X	22315281	.	T	C	274.77	.	AC=1;AF=0.500;AN=2;BaseQRankSum=-1.722;ClippingRankSum=0.000;DP=19;ExcessHet=3.0103;FS=0.000;MLEAC=1;MLEAF=0.500;MQ=34.72;MQRankSum=-3.460;QD=14.46;ReadPosRankSum=-0.580;SOR=1.302	GT:AD:DP:GQ:PL	0/1:11,8:19:99:303,0,438
X	22315282	.	C	A	274.77	.	AC=1;AF=0.500;AN=2;BaseQRankSum=-0.044;ClippingRankSum=0.000;DP=19;ExcessHet=3.0103;FS=0.000;MLEAC=1;MLEAF=0.500;MQ=34.72;MQRankSum=-3.460;QD=14.46;ReadPosRankSum=-0.661;SOR=1.302	GT:AD:DP:GQ:PL	0/1:11,8:19:99:303,0,438
X	22315285	.	A	G	274.77	.	AC=1;AF=0.500;AN=2;BaseQRankSum=-1.924;ClippingRankSum=0.000;DP=19;ExcessHet=3.0103;FS=0.000;MLEAC=1;MLEAF=0.500;MQ=34.72;MQRankSum=-3.460;QD=14.46;ReadPosRankSum=-0.909;SOR=1.302	GT:AD:DP:GQ:PL	0/1:11,8:19:99:303,0,438
X	22315293	.	A	G	274.77	.	AC=1;AF=0.500;AN=2;BaseQRankSum=-0.704;ClippingRankSum=0.000;DP=19;ExcessHet=3.0103;FS=0.000;MLEAC=1;MLEAF=0.500;MQ=34.72;MQRankSum=-3.460;QD=14.46;ReadPosRankSum=-0.579;SOR=1.302	GT:AD:DP:GQ:PL	0/1:11,8:19:99:303,0,438
X	22315309	.	T	C	187.77	.	AC=1;AF=0.500;AN=2;BaseQRankSum=2.516;ClippingRankSum=0.000;DP=18;ExcessHet=3.0103;FS=0.000;MLEAC=1;MLEAF=0.500;MQ=34.13;MQRankSum=-2.531;QD=10.43;ReadPosRankSum=-0.375;SOR=0.255	GT:AD:DP:GQ:PL	0/1:12,6:18:99:216,0,486
X	22315311	.	C	G	184.73	.	AC=1;AF=0.500;AN=2;BaseQRankSum=0.802;ClippingRankSum=0.000;DP=18;ExcessHet=3.0103;FS=0.000;MLEAC=1;MLEAF=0.500;MQ=34.13;MQRankSum=-3.018;QD=11.55;ReadPosRankSum=0.054;SOR=0.340	GT:AD:DP:GQ:PL	0/1:10,6:16:99:222,0,402
X	22315318	.	C	T	277.77	.	AC=1;AF=0.500;AN=2;BaseQRankSum=-0.420;ClippingRankSum=0.000;DP=18;ExcessHet=3.0103;FS=0.000;MLEAC=1;MLEAF=0.500;MQ=34.13;MQRankSum=-3.371;QD=15.43;ReadPosRankSum=1.289;SOR=0.512	GT:AD:DP:GQ:PL	0/1:10,8:18:99:306,0,396
X	22315323	.	A	T	187.77	.	AC=1;AF=0.500;AN=2;BaseQRankSum=2.319;ClippingRankSum=0.000;DP=18;ExcessHet=3.0103;FS=0.000;MLEAC=1;MLEAF=0.500;MQ=34.13;MQRankSum=-2.531;QD=10.43;ReadPosRankSum=0.188;SOR=0.255	GT:AD:DP:GQ:PL	0/1:12,6:18:99:216,0,486
X	22315367	.	T	C	188.78	.	AC=2;AF=1.00;AN=2;DP=8;ExcessHet=3.0103;FS=0.000;MLEAC=2;MLEAF=1.00;MQ=30.76;QD=23.60;SOR=4.407	GT:AD:DP:GQ:PL	1/1:0,8:8:24:217,24,0
X	22355223	.	T	C	231.78	.	AC=2;AF=1.00;AN=2;DP=4;ExcessHet=3.0103;FS=0.000;MLEAC=2;MLEAF=1.00;MQ=44.00;QD=30.52;SOR=3.258	GT:AD:DP:GQ:PL	1/1:0,4:4:24:260,24,0
X	22355239	.	G	C	283.77	.	AC=2;AF=1.00;AN=2;DP=10;ExcessHet=3.0103;FS=0.000;MLEAC=2;MLEAF=1.00;MQ=44.00;QD=28.38;SOR=3.258	GT:AD:DP:GQ:PL	1/1:0,10:10:30:312,30,0
X	22355861	.	C	T	44.85	.	AC=1;AF=0.500;AN=2;BaseQRankSum=-0.319;ClippingRankSum=0.000;DP=5;ExcessHet=3.0103;FS=0.000;MLEAC=1;MLEAF=0.500;MQ=44.00;MQRankSum=0.000;QD=11.21;ReadPosRankSum=-0.319;SOR=0.916	GT:AD:DP:GQ:PL	0/1:1,3:4:17:73,0,17
X	22362318	.	C	T	61.28	.	AC=2;AF=1.00;AN=2;DP=4;ExcessHet=3.0103;FS=0.000;MLEAC=2;MLEAF=1.00;MQ=39.81;QD=20.43;SOR=2.833	GT:AD:DP:GQ:PL	1/1:0,3:3:9:89,9,0
X	22362356	.	T	C	46.22	.	AC=2;AF=1.00;AN=2;BaseQRankSum=-0.967;ClippingRankSum=0.000;DP=3;ExcessHet=3.0103;FS=4.771;MLEAC=2;MLEAF=1.00;MQ=40.47;MQRankSum=-0.967;QD=15.41;ReadPosRankSum=0.000;SOR=2.225	GT:AD:DP:GQ:PL	1/1:1,2:3:4:73,4,0
X	22362362	.	A	G	46.22	.	AC=2;AF=1.00;AN=2;BaseQRankSum=0.431;ClippingRankSum=0.000;DP=3;ExcessHet=3.0103;FS=4.771;MLEAC=2;MLEAF=1.00;MQ=40.47;MQRankSum=-0.967;QD=15.41;ReadPosRankSum=0.000;SOR=2.225	GT:AD:DP:GQ:PL	1/1:1,2:3:4:73,4,0
X	22371538	.	G	C	106.77	.	AC=1;AF=0.500;AN=2;BaseQRankSum=-0.589;ClippingRankSum=0.000;DP=11;ExcessHet=3.0103;FS=7.782;MLEAC=1;MLEAF=0.500;MQ=35.32;MQRankSum=-0.100;QD=11.86;ReadPosRankSum=-0.765;SOR=3.241	GT:AD:DP:GQ:PL	0/1:5,4:9:99:135,0,302
X	22371543	.	T	C	106.77	.	AC=1;AF=0.500;AN=2;BaseQRankSum=-1.242;ClippingRankSum=0.000;DP=10;ExcessHet=3.0103;FS=7.782;MLEAC=1;MLEAF=0.500;MQ=34.33;MQRankSum=-0.100;QD=11.86;ReadPosRankSum=-0.765;SOR=3.241	GT:AD:DP:GQ:PL	0/1:5,4:9:99:135,0,302
X	22371549	.	A	G	106.77	.	AC=1;AF=0.500;AN=2;BaseQRankSum=-2.260;ClippingRankSum=0.000;DP=11;ExcessHet=3.0103;FS=7.782;MLEAC=1;MLEAF=0.500;MQ=35.32;MQRankSum=-0.100;QD=11.86;ReadPosRankSum=0.589;SOR=3.241	GT:AD:DP:GQ:PL	0/1:5,4:9:99:135,0,302
X	22371599	.	T	G	214.77	.	AC=1;AF=0.500;AN=2;BaseQRankSum=-0.637;ClippingRankSum=0.000;DP=10;ExcessHet=3.0103;FS=13.222;MLEAC=1;MLEAF=0.500;MQ=33.65;MQRankSum=-0.732;QD=23.86;ReadPosRankSum=-0.210;SOR=2.204	GT:AD:DP:GQ:PL	0/1:3,6:9:99:243,0,140
X	22371600	.	C	T	214.77	.	AC=1;AF=0.500;AN=2;BaseQRankSum=0.210;ClippingRankSum=0.000;DP=10;ExcessHet=3.0103;FS=13.222;MLEAC=1;MLEAF=0.500;MQ=33.65;MQRankSum=-0.732;QD=23.86;ReadPosRankSum=-0.210;SOR=2.204	GT:AD:DP:GQ:PL	0/1:3,6:9:99:243,0,140
X	22371903	.	G	A	85.77	.	AC=1;AF=0.500;AN=2;BaseQRankSum=2.509;ClippingRankSum=0.000;DP=14;ExcessHet=3.0103;FS=0.000;MLEAC=1;MLEAF=0.500;MQ=41.13;MQRankSum=-0.019;QD=7.80;ReadPosRankSum=0.473;SOR=1.112	GT:AD:DP:GQ:PL	0/1:7,4:11:99:114,0,193
X	22372078	.	GCC	G	31.73	.	AC=1;AF=0.500;AN=2;BaseQRankSum=-1.981;ClippingRankSum=0.000;DP=7;ExcessHet=3.0103;FS=0.000;MLEAC=1;MLEAF=0.500;MQ=33.17;MQRankSum=-1.981;QD=4.53;ReadPosRankSum=1.282;SOR=0.446	GT:AD:DP:GQ:PL	0/1:5,2:7:69:69,0,204
X	22372373	.	G	C	31.77	.	AC=1;AF=0.500;AN=2;BaseQRankSum=1.150;ClippingRankSum=0.000;DP=5;ExcessHet=3.0103;FS=0.000;MLEAC=1;MLEAF=0.500;MQ=31.63;MQRankSum=-0.319;QD=7.94;ReadPosRankSum=-1.150;SOR=1.492	GT:AD:DP:GQ:PL	0/1:3,1:4:60:60,0,120
X	22372374	.	G	T	31.77	.	AC=1;AF=0.500;AN=2;BaseQRankSum=1.150;ClippingRankSum=0.000;DP=5;ExcessHet=3.0103;FS=0.000;MLEAC=1;MLEAF=0.500;MQ=31.63;MQRankSum=-0.319;QD=7.94;ReadPosRankSum=-1.150;SOR=1.492	GT:AD:DP:GQ:PL	0/1:3,1:4:60:60,0,120
X	22372484	.	T	A	32.77	.	AC=1;AF=0.500;AN=2;BaseQRankSum=0.431;ClippingRankSum=0.000;DP=5;ExcessHet=3.0103;FS=0.000;MLEAC=1;MLEAF=0.500;MQ=37.37;MQRankSum=1.383;QD=8.19;ReadPosRankSum=-1.383;SOR=2.303	GT:AD:DP:GQ:PL	0/1:2,2:4:42:61,0,42
X	22372517	.	T	C	34.77	.	AC=1;AF=0.500;AN=2;BaseQRankSum=-0.189;ClippingRankSum=0.000;DP=6;ExcessHet=3.0103;FS=3.979;MLEAC=1;MLEAF=0.500;MQ=32.33;MQRankSum=1.036;QD=5.79;ReadPosRankSum=0.598;SOR=2.800	GT:AD:DP:GQ:PL	0/1:3,3:6:59:63,0,59
X	22372536	.	T	TG	122	.	AC=2;AF=1.00;AN=2;DP=5;ExcessHet=3.0103;FS=0.000;MLEAC=2;MLEAF=1.00;MQ=32.39;QD=30.50;SOR=1.609	GT:AD:DP:GQ:PL	1/1:0,4:4:12:159,12,0
X	22373050	.	C	T	73.77	.	AC=1;AF=0.500;AN=2;BaseQRankSum=0.662;ClippingRankSum=0.000;DP=9;ExcessHet=3.0103;FS=0.000;MLEAC=1;MLEAF=0.500;MQ=23.15;MQRankSum=-0.765;QD=8.20;ReadPosRankSum=-1.754;SOR=0.223	GT:AD:DP:GQ:PL	0/1:4,5:9:79:102,0,79
X	22373147	.	T	G	243.77	.	AC=1;AF=0.500;AN=2;BaseQRankSum=-1.220;ClippingRankSum=0.000;DP=21;ExcessHet=3.0103;FS=0.000;MLEAC=1;MLEAF=0.500;MQ=26.59;MQRankSum=-0.172;QD=11.61;ReadPosRankSum=-0.037;SOR=0.569	GT:AD:DP:GQ:PL	0/1:7,14:21:99:272,0,122
X	22373153	.	CGGCGGCGGCGGT	C	550.73	.	AC=1;AF=0.500;AN=2;BaseQRankSum=-0.619;ClippingRankSum=0.000;DP=20;ExcessHet=3.0103;FS=0.000;MLEAC=1;MLEAF=0.500;MQ=26.83;MQRankSum=-1.761;QD=32.40;ReadPosRankSum=-0.970;SOR=1.981	GT:AD:DP:GQ:PL	0/1:2,15:17:39:588,0,39
X	22373289	.	A	T	415.77	.	AC=1;AF=0.500;AN=2;BaseQRankSum=2.772;ClippingRankSum=0.000;DP=69;ExcessHet=3.0103;FS=16.655;MLEAC=1;MLEAF=0.500;MQ=28.78;MQRankSum=-0.918;QD=6.60;ReadPosRankSum=0.228;SOR=3.245	GT:AD:DP:GQ:PL	0/1:39,24:63:99:444,0,1595
X	22373295	.	C	T	519.77	.	AC=1;AF=0.500;AN=2;BaseQRankSum=-2.007;ClippingRankSum=0.000;DP=70;ExcessHet=3.0103;FS=13.218;MLEAC=1;MLEAF=0.500;MQ=28.35;MQRankSum=-0.698;QD=7.88;ReadPosRankSum=-0.614;SOR=2.840	GT:AD:DP:GQ:PL	0/1:45,21:66:99:548,0,1783
X	22373304	.	A	C	1823.77	.	AC=1;AF=0.500;AN=2;BaseQRankSum=0.966;ClippingRankSum=0.000;DP=76;ExcessHet=3.0103;FS=20.716;MLEAC=1;MLEAF=0.500;MQ=27.89;MQRankSum=-1.905;QD=25.33;ReadPosRankSum=-1.464;SOR=3.010	GT:AD:DP:GQ:PL	0/1:26,46:72:99:1852,0,1034
X	22373317	.	G	A	83.77	.	AC=1;AF=0.500;AN=2;BaseQRankSum=0.215;ClippingRankSum=0.000;DP=88;ExcessHet=3.0103;FS=4.799;MLEAC=1;MLEAF=0.500;MQ=27.84;MQRankSum=-0.540;QD=1.00;ReadPosRankSum=-0.162;SOR=1.534	GT:AD:DP:GQ:PL	0/1:70,14:84:99:112,0,2846
X	22373322	.	A	G	1988.77	.	AC=1;AF=0.500;AN=2;BaseQRankSum=-2.690;ClippingRankSum=0.000;DP=89;ExcessHet=3.0103;FS=19.745;MLEAC=1;MLEAF=0.500;MQ=27.99;MQRankSum=-1.079;QD=23.40;ReadPosRankSum=-1.707;SOR=2.682	GT:AD:DP:GQ:PL	0/1:30,55:85:99:2017,0,1120
X	22373352	.	T	A	1036.77	.	AC=1;AF=0.500;AN=2;BaseQRankSum=-4.232;ClippingRankSum=0.000;DP=105;ExcessHet=3.0103;FS=11.585;MLEAC=1;MLEAF=0.500;MQ=28.88;MQRankSum=-0.664;QD=10.07;ReadPosRankSum=0.571;SOR=1.889	GT:AD:DP:GQ:PL	0/1:60,43:103:99:1065,0,1336
X	22373436	.	T	C	1915.77	.	AC=1;AF=0.500;AN=2;BaseQRankSum=1.037;ClippingRankSum=0.000;DP=102;ExcessHet=3.0103;FS=4.473;MLEAC=1;MLEAF=0.500;MQ=31.24;MQRankSum=-0.016;QD=19.35;ReadPosRankSum=1.321;SOR=1.235	GT:AD:DP:GQ:PL	0/1:28,71:99:99:1944,0,446
X	22373483	.	T	G	3690.77	.	AC=1;AF=0.500;AN=2;BaseQRankSum=-2.181;ClippingRankSum=0.000;DP=139;ExcessHet=3.0103;FS=15.520;MLEAC=1;MLEAF=0.500;MQ=34.05;MQRankSum=-0.802;QD=27.34;ReadPosRankSum=-0.904;SOR=2.158	GT:AD:DP:GQ:PL	0/1:24,111:135:99:3719,0,276
X	22373627	.	T	A	2143.77	.	AC=1;AF=0.500;AN=2;BaseQRankSum=2.734;ClippingRankSum=0.000;DP=306;ExcessHet=3.0103;FS=15.770;MLEAC=1;MLEAF=0.500;MQ=37.01;MQRankSum=-2.622;QD=7.34;ReadPosRankSum=0.905;SOR=1.480	GT:AD:DP:GQ:PL	0/1:193,99:292:99:2172,0,6101
X	22373648	.	C	T	2872.77	.	AC=1;AF=0.500;AN=2;BaseQRankSum=-5.512;ClippingRankSum=0.000;DP=304;ExcessHet=3.0103;FS=2.724;MLEAC=1;MLEAF=0.500;MQ=36.97;MQRankSum=0.833;QD=9.94;ReadPosRankSum=-0.243;SOR=0.546	GT:AD:DP:GQ:PL	0/1:176,113:289:99:2901,0,5516
X	22373663	.	C	T	911.77	.	AC=1;AF=0.500;AN=2;BaseQRankSum=-0.397;ClippingRankSum=0.000;DP=304;ExcessHet=3.0103;FS=7.286;MLEAC=1;MLEAF=0.500;MQ=37.00;MQRankSum=-1.500;QD=3.22;ReadPosRankSum=-1.583;SOR=1.172	GT:AD:DP:GQ:PL	0/1:219,64:283:99:940,0,7248
X	22373691	.	C	A	58.77	.	AC=1;AF=0.500;AN=2;BaseQRankSum=1.402;ClippingRankSum=0.000;DP=308;ExcessHet=3.0103;FS=2.975;MLEAC=1;MLEAF=0.500;MQ=36.52;MQRankSum=-0.351;QD=0.20;ReadPosRankSum=0.315;SOR=0.420	GT:AD:DP:GQ:PL	0/1:266,23:289:87:87,0,11938
X	22373708	.	T	C	7023.77	.	AC=1;AF=0.500;AN=2;BaseQRankSum=2.549;ClippingRankSum=0.000;DP=315;ExcessHet=3.0103;FS=5.237;MLEAC=1;MLEAF=0.500;MQ=36.56;MQRankSum=-1.396;QD=23.73;ReadPosRankSum=0.737;SOR=0.441	GT:AD:DP:GQ:PL	0/1:92,204:296:99:7052,0,1567
X	22373716	.	A	C	3452.77	.	AC=1;AF=0.500;AN=2;BaseQRankSum=-2.109;ClippingRankSum=0.000;DP=312;ExcessHet=3.0103;FS=1.999;MLEAC=1;MLEAF=0.500;MQ=36.82;MQRankSum=-0.775;QD=11.78;ReadPosRankSum=0.362;SOR=0.581	GT:AD:DP:GQ:PL	0/1:152,141:293:99:3481,0,5190
X	22373836	.	T	G	1589.77	.	AC=1;AF=0.500;AN=2;BaseQRankSum=-1.299;ClippingRankSum=0.000;DP=310;ExcessHet=3.0103;FS=4.960;MLEAC=1;MLEAF=0.500;MQ=39.64;MQRankSum=-0.573;QD=5.30;ReadPosRankSum=1.489;SOR=0.996	GT:AD:DP:GQ:PL	0/1:205,95:300:99:1618,0,5853
X	22373855	.	T	A	7820.77	.	AC=1;AF=0.500;AN=2;BaseQRankSum=-1.169;ClippingRankSum=0.000;DP=318;ExcessHet=3.0103;FS=2.353;MLEAC=1;MLEAF=0.500;MQ=39.81;MQRankSum=-0.671;QD=25.31;ReadPosRankSum=-2.140;SOR=0.702	GT:AD:DP:GQ:PL	0/1:67,242:309:99:7849,0,916
X	22373917	.	A	T	3049.77	.	AC=1;AF=0.500;AN=2;BaseQRankSum=-2.074;ClippingRankSum=0.000;DP=297;ExcessHet=3.0103;FS=4.939;MLEAC=1;MLEAF=0.500;MQ=38.06;MQRankSum=-0.827;QD=10.52;ReadPosRankSum=0.512;SOR=0.474	GT:AD:DP:GQ:PL	0/1:192,98:290:99:3078,0,6758
X	22373923	.	G	A	1473.77	.	AC=1;AF=0.500;AN=2;BaseQRankSum=4.679;ClippingRankSum=0.000;DP=294;ExcessHet=3.0103;FS=6.149;MLEAC=1;MLEAF=0.500;MQ=37.91;MQRankSum=-0.340;QD=5.15;ReadPosRankSum=1.192;SOR=0.427	GT:AD:DP:GQ:PL	0/1:200,86:286:99:1502,0,8038
X	22373941	.	A	T	3903.77	.	AC=1;AF=0.500;AN=2;BaseQRankSum=-1.579;ClippingRankSum=0.000;DP=288;ExcessHet=3.0103;FS=1.484;MLEAC=1;MLEAF=0.500;MQ=37.28;MQRankSum=0.121;QD=14.14;ReadPosRankSum=0.220;SOR=0.590	GT:AD:DP:GQ:PL	0/1:155,121:276:99:3932,0,3501
X	22373967	.	T	C	4827.77	.	AC=1;AF=0.500;AN=2;BaseQRankSum=-1.299;ClippingRankSum=0.000;DP=274;ExcessHet=3.0103;FS=4.717;MLEAC=1;MLEAF=0.500;MQ=37.07;MQRankSum=0.048;QD=17.95;ReadPosRankSum=-1.461;SOR=1.001	GT:AD:DP:GQ:PL	0/1:116,153:269:99:4856,0,4338
X	22373968	.	T	C	5889.77	.	AC=1;AF=0.500;AN=2;BaseQRankSum=-1.437;ClippingRankSum=0.000;DP=275;ExcessHet=3.0103;FS=8.168;MLEAC=1;MLEAF=0.500;MQ=37.10;MQRankSum=0.104;QD=21.81;ReadPosRankSum=-1.892;SOR=1.162	GT:AD:DP:GQ:PL	0/1:116,154:270:99:5918,0,4333
X	22374079	.	ATTTTTTGTTC	A	338.73	.	AC=1;AF=0.500;AN=2;BaseQRankSum=-1.182;ClippingRankSum=0.000;DP=183;ExcessHet=3.0103;FS=0.000;MLEAC=1;MLEAF=0.500;MQ=41.31;MQRankSum=-1.084;QD=1.99;ReadPosRankSum=-0.545;SOR=0.442	GT:AD:DP:GQ:PL	0/1:150,20:170:99:376,0,6951
X	22374089	.	C	A	856.77	.	AC=1;AF=0.500;AN=2;BaseQRankSum=1.850;ClippingRankSum=0.000;DP=172;ExcessHet=3.0103;FS=16.489;MLEAC=1;MLEAF=0.500;MQ=41.47;MQRankSum=0.891;QD=5.32;ReadPosRankSum=-0.102;SOR=2.948	GT:AD:DP:GQ:PL	0/1:110,51:161:99:885,0,2812
X	22374178	.	A	G	496.77	.	AC=1;AF=0.500;AN=2;BaseQRankSum=1.732;ClippingRankSum=0.000;DP=101;ExcessHet=3.0103;FS=4.959;MLEAC=1;MLEAF=0.500;MQ=39.84;MQRankSum=1.116;QD=5.07;ReadPosRankSum=-0.993;SOR=2.246	GT:AD:DP:GQ:PL	0/1:68,30:98:99:525,0,1565
X	22374217	.	G	A	186.77	.	AC=1;AF=0.500;AN=2;BaseQRankSum=0.523;ClippingRankSum=0.000;DP=69;ExcessHet=3.0103;FS=0.000;MLEAC=1;MLEAF=0.500;MQ=37.95;MQRankSum=-0.333;QD=2.87;ReadPosRankSum=0.265;SOR=0.493	GT:AD:DP:GQ:PL	0/1:50,15:65:99:215,0,1395
X	22374228	.	T	C	69.77	.	AC=1;AF=0.500;AN=2;BaseQRankSum=-0.740;ClippingRankSum=0.000;DP=55;ExcessHet=3.0103;FS=0.000;MLEAC=1;MLEAF=0.500;MQ=36.96;MQRankSum=-0.838;QD=1.34;ReadPosRankSum=0.917;SOR=0.197	GT:AD:DP:GQ:PL	0/1:46,6:52:98:98,0,1792
X	22374251	.	TCC	T	67.73	.	AC=1;AF=0.500;AN=2;BaseQRankSum=0.180;ClippingRankSum=0.000;DP=42;ExcessHet=3.0103;FS=0.000;MLEAC=1;MLEAF=0.500;MQ=38.27;MQRankSum=-1.787;QD=1.78;ReadPosRankSum=2.297;SOR=0.275	GT:AD:DP:GQ:PL	0/1:33,5:38:99:105,0,1436
X	22374255	.	TGCAACTGTTTAGGTTTTACCTTATTAATGGATTGGCTGAGACCTTCACTGA	T	70.73	.	AC=1;AF=0.500;AN=2;BaseQRankSum=-1.170;ClippingRankSum=0.000;DP=43;ExcessHet=3.0103;FS=0.000;MLEAC=1;MLEAF=0.500;MQ=38.26;MQRankSum=-1.711;QD=1.86;SOR=0.275	GT:AD:DP:GQ:PL	0/1:33,5:38:99:108,0,1413
X	22374273	.	A	G	362.77	.	AC=1;AF=0.500;AN=2;BaseQRankSum=2.141;ClippingRankSum=0.000;DP=35;ExcessHet=3.0103;FS=0.000;MLEAC=1;MLEAF=0.500;MQ=37.23;MQRankSum=0.239;QD=12.09;ReadPosRankSum=-0.193;SOR=1.127	GT:AD:DP:GQ:PL	0/1:18,12:30:99:391,0,621
X	22374285	.	G	GAGCA	347.73	.	AC=1;AF=0.500;AN=2;BaseQRankSum=1.390;ClippingRankSum=0.000;DP=27;ExcessHet=3.0103;FS=0.000;MLEAC=1;MLEAF=0.500;MQ=36.96;MQRankSum=0.943;QD=14.49;ReadPosRankSum=-3.690;SOR=0.551	GT:AD:DP:GQ:PL	0/1:13,11:24:99:385,0,513
X	22374287	.	T	TTTTGTGTCATCGCTTTTACAGCTGTTGTAGTGCTGTATTTATTTGCTAAGGAC	348.73	.	AC=1;AF=0.500;AN=2;BaseQRankSum=0.038;ClippingRankSum=0.000;DP=24;ExcessHet=3.0103;FS=0.000;MLEAC=1;MLEAF=0.500;MQ=37.15;MQRankSum=1.140;QD=16.61;ReadPosRankSum=-3.951;SOR=0.346	GT:AD:DP:GQ:PL	0/1:13,8:21:99:386,0,513
X	22374317	.	A	T	200.77	.	AC=1;AF=0.500;AN=2;BaseQRankSum=-1.309;ClippingRankSum=0.000;DP=11;ExcessHet=3.0103;FS=0.000;MLEAC=1;MLEAF=0.500;MQ=40.41;MQRankSum=-0.712;QD=28.68;ReadPosRankSum=0.967;SOR=1.609	GT:AD:DP:GQ:PL	0/1:2,5:7:32:229,0,32
X	22374916	.	TAG	T	249.77	.	AC=2;AF=1.00;AN=2;DP=7;ExcessHet=3.0103;FS=0.000;MLEAC=2;MLEAF=1.00;MQ=25.02;QD=29.56;SOR=0.941	GT:AD:DP:GQ:PL	1/1:0,7:7:21:287,21,0
X	22375051	.	G	A	565.77	.	AC=2;AF=1.00;AN=2;DP=21;ExcessHet=3.0103;FS=0.000;MLEAC=2;MLEAF=1.00;MQ=23.94;QD=26.94;SOR=1.230	GT:AD:DP:GQ:PL	1/1:0,21:21:63:594,63,0
X	22375059	.	A	C	85.77	.	AC=1;AF=0.500;AN=2;BaseQRankSum=0.736;ClippingRankSum=0.000;DP=21;ExcessHet=3.0103;FS=5.898;MLEAC=1;MLEAF=0.500;MQ=23.94;MQRankSum=1.511;QD=4.08;ReadPosRankSum=-0.856;SOR=2.461	GT:AD:DP:GQ:PL	0/1:18,3:21:99:114,0,724
X	22375068	.	T	C	130.77	.	AC=1;AF=0.500;AN=2;BaseQRankSum=-0.325;ClippingRankSum=0.000;DP=21;ExcessHet=3.0103;FS=5.935;MLEAC=1;MLEAF=0.500;MQ=24.12;MQRankSum=1.770;QD=6.23;ReadPosRankSum=-0.986;SOR=2.655	GT:AD:DP:GQ:PL	0/1:17,4:21:99:159,0,699
X	22375074	.	T	C	171.77	.	AC=1;AF=0.500;AN=2;BaseQRankSum=0.762;ClippingRankSum=0.000;DP=23;ExcessHet=3.0103;FS=9.054;MLEAC=1;MLEAF=0.500;MQ=24.04;MQRankSum=1.620;QD=7.47;ReadPosRankSum=-1.787;SOR=3.293	GT:AD:DP:GQ:PL	0/1:17,6:23:99:200,0,696
X	22375080	.	T	A	193.77	.	AC=1;AF=0.500;AN=2;BaseQRankSum=-0.808;ClippingRankSum=0.000;DP=24;ExcessHet=3.0103;FS=11.885;MLEAC=1;MLEAF=0.500;MQ=23.92;MQRankSum=1.299;QD=8.07;ReadPosRankSum=-1.557;SOR=3.551	GT:AD:DP:GQ:PL	0/1:17,7:24:99:222,0,693
X	22375100	.	C	T	34.77	.	AC=1;AF=0.500;AN=2;BaseQRankSum=-0.807;ClippingRankSum=0.000;DP=27;ExcessHet=3.0103;FS=2.673;MLEAC=1;MLEAF=0.500;MQ=26.69;MQRankSum=-1.790;QD=1.39;ReadPosRankSum=-0.482;SOR=1.755	GT:AD:DP:GQ:PL	0/1:21,4:25:63:63,0,841
X	22375101	.	AT	A	40.73	.	AC=1;AF=0.500;AN=2;BaseQRankSum=-1.535;ClippingRankSum=0.000;DP=28;ExcessHet=3.0103;FS=2.656;MLEAC=1;MLEAF=0.500;MQ=27.12;MQRankSum=-1.851;QD=1.57;ReadPosRankSum=-0.213;SOR=1.656	GT:AD:DP:GQ:PL	0/1:22,4:26:78:78,0,784
X	22375103	.	CT	C	229.73	.	AC=1;AF=0.500;AN=2;BaseQRankSum=-0.419;ClippingRankSum=0.000;DP=28;ExcessHet=3.0103;FS=8.846;MLEAC=1;MLEAF=0.500;MQ=27.12;MQRankSum=-0.034;QD=9.57;ReadPosRankSum=-0.919;SOR=0.048	GT:AD:DP:GQ:PL	0/1:8,16:24:99:267,0,254
X	22375104	.	T	C	49.77	.	AC=1;AF=0.500;AN=2;BaseQRankSum=-0.119;ClippingRankSum=0.000;DP=27;ExcessHet=3.0103;FS=2.601;MLEAC=1;MLEAF=0.500;MQ=27.20;MQRankSum=-1.780;QD=1.99;SOR=1.414	GT:AD:DP:GQ:PL	0/1:21,4:25:78:78,0,784
X	22375112	.	T	G	224.77	.	AC=1;AF=0.500;AN=2;BaseQRankSum=0.431;ClippingRankSum=0.000;DP=26;ExcessHet=3.0103;FS=8.846;MLEAC=1;MLEAF=0.500;MQ=27.41;MQRankSum=0.102;QD=9.37;ReadPosRankSum=1.472;SOR=3.056	GT:AD:DP:GQ:PL	0/1:16,8:24:99:253,0,648
X	22375155	.	A	T	172.77	.	AC=1;AF=0.500;AN=2;BaseQRankSum=0.886;ClippingRankSum=0.000;DP=24;ExcessHet=3.0103;FS=3.183;MLEAC=1;MLEAF=0.500;MQ=28.80;MQRankSum=-1.158;QD=7.85;ReadPosRankSum=1.223;SOR=2.303	GT:AD:DP:GQ:PL	0/1:12,10:22:99:201,0,257
X	22375214	.	A	G	34.77	.	AC=1;AF=0.500;AN=2;BaseQRankSum=-0.980;ClippingRankSum=0.000;DP=26;ExcessHet=3.0103;FS=0.000;MLEAC=1;MLEAF=0.500;MQ=33.01;MQRankSum=-2.237;QD=1.45;ReadPosRankSum=-2.608;SOR=0.536	GT:AD:DP:GQ:PL	0/1:21,3:24:63:63,0,864
X	22375218	.	C	T	34.77	.	AC=1;AF=0.500;AN=2;BaseQRankSum=2.093;ClippingRankSum=0.000;DP=26;ExcessHet=3.0103;FS=0.000;MLEAC=1;MLEAF=0.500;MQ=33.01;MQRankSum=-2.237;QD=1.45;ReadPosRankSum=-2.825;SOR=0.536	GT:AD:DP:GQ:PL	0/1:21,3:24:63:63,0,864
X	22375243	.	A	T	95.77	.	AC=1;AF=0.500;AN=2;BaseQRankSum=-0.929;ClippingRankSum=0.000;DP=26;ExcessHet=3.0103;FS=2.722;MLEAC=1;MLEAF=0.500;MQ=35.08;MQRankSum=0.531;QD=3.83;ReadPosRankSum=-1.077;SOR=1.609	GT:AD:DP:GQ:PL	0/1:18,7:25:99:124,0,422
X	22375277	.	A	T	251.77	.	AC=1;AF=0.500;AN=2;BaseQRankSum=0.952;ClippingRankSum=0.000;DP=33;ExcessHet=3.0103;FS=8.076;MLEAC=1;MLEAF=0.500;MQ=36.30;MQRankSum=0.806;QD=7.63;ReadPosRankSum=-0.546;SOR=2.679	GT:AD:DP:GQ:PL	0/1:24,9:33:99:280,0,969
X	22375278	.	T	G	251.77	.	AC=1;AF=0.500;AN=2;BaseQRankSum=-0.609;ClippingRankSum=0.000;DP=33;ExcessHet=3.0103;FS=8.076;MLEAC=1;MLEAF=0.500;MQ=36.30;MQRankSum=0.806;QD=7.63;ReadPosRankSum=-0.526;SOR=2.679	GT:AD:DP:GQ:PL	0/1:24,9:33:99:280,0,969
X	22375297	.	A	G	238.77	.	AC=1;AF=0.500;AN=2;BaseQRankSum=-2.838;ClippingRankSum=0.000;DP=34;ExcessHet=3.0103;FS=3.947;MLEAC=1;MLEAF=0.500;MQ=37.67;MQRankSum=1.259;QD=7.02;ReadPosRankSum=0.215;SOR=1.524	GT:AD:DP:GQ:PL	0/1:25,9:34:99:267,0,961
X	22375308	.	G	T	1213.77	.	AC=2;AF=1.00;AN=2;DP=38;ExcessHet=3.0103;FS=0.000;MLEAC=2;MLEAF=1.00;MQ=37.75;QD=31.94;SOR=2.303	GT:AD:DP:GQ:PL	1/1:0,38:38:99:1242,114,0
X	22375331	.	A	G	191.77	.	AC=1;AF=0.500;AN=2;BaseQRankSum=-1.660;ClippingRankSum=0.000;DP=38;ExcessHet=3.0103;FS=6.589;MLEAC=1;MLEAF=0.500;MQ=38.63;MQRankSum=1.777;QD=5.33;ReadPosRankSum=0.390;SOR=2.406	GT:AD:DP:GQ:PL	0/1:24,12:36:99:220,0,549
X	22375344	.	C	G	1301.77	.	AC=2;AF=1.00;AN=2;DP=43;ExcessHet=3.0103;FS=0.000;MLEAC=2;MLEAF=1.00;MQ=38.61;QD=31.75;SOR=1.501	GT:AD:DP:GQ:PL	1/1:0,41:41:99:1330,123,0
X	22375658	.	G	A	54.77	.	AC=1;AF=0.500;AN=2;BaseQRankSum=2.412;ClippingRankSum=0.000;DP=19;ExcessHet=3.0103;FS=0.000;MLEAC=1;MLEAF=0.500;MQ=40.55;MQRankSum=0.250;QD=3.04;ReadPosRankSum=1.214;SOR=0.169	GT:AD:DP:GQ:PL	0/1:13,5:18:83:83,0,282
X	22382143	.	A	T	515.77	.	AC=1;AF=0.500;AN=2;BaseQRankSum=2.691;ClippingRankSum=0.000;DP=37;ExcessHet=3.0103;FS=7.216;MLEAC=1;MLEAF=0.500;MQ=37.21;MQRankSum=0.840;QD=13.94;ReadPosRankSum=0.521;SOR=1.911	GT:AD:DP:GQ:PL	0/1:22,15:37:99:544,0,1204
X	22382149	.	G	A	521.77	.	AC=1;AF=0.500;AN=2;BaseQRankSum=3.505;ClippingRankSum=0.000;DP=34;ExcessHet=3.0103;FS=3.211;MLEAC=1;MLEAF=0.500;MQ=37.68;MQRankSum=1.118;QD=15.35;ReadPosRankSum=0.358;SOR=1.473	GT:AD:DP:GQ:PL	0/1:20,14:34:99:550,0,1141
X	22382155	.	T	G	454.77	.	AC=1;AF=0.500;AN=2;BaseQRankSum=-2.094;ClippingRankSum=0.000;DP=33;ExcessHet=3.0103;FS=3.412;MLEAC=1;MLEAF=0.500;MQ=37.93;MQRankSum=1.485;QD=13.78;ReadPosRankSum=0.064;SOR=1.531	GT:AD:DP:GQ:PL	0/1:20,13:33:99:483,0,1216
X	22382161	.	A	G	418.77	.	AC=1;AF=0.500;AN=2;BaseQRankSum=0.360;ClippingRankSum=0.000;DP=31;ExcessHet=3.0103;FS=6.205;MLEAC=1;MLEAF=0.500;MQ=38.63;MQRankSum=1.752;QD=13.51;ReadPosRankSum=0.865;SOR=2.147	GT:AD:DP:GQ:PL	0/1:19,12:31:99:447,0,1135
X	22382162	.	A	G	415.77	.	AC=1;AF=0.500;AN=2;BaseQRankSum=0.752;ClippingRankSum=0.000;DP=29;ExcessHet=3.0103;FS=8.994;MLEAC=1;MLEAF=0.500;MQ=38.80;MQRankSum=1.580;QD=14.34;ReadPosRankSum=0.446;SOR=2.476	GT:AD:DP:GQ:PL	0/1:17,12:29:99:444,0,1204
X	22382167	.	T	C	421.77	.	AC=1;AF=0.500;AN=2;BaseQRankSum=-0.409;ClippingRankSum=0.000;DP=30;ExcessHet=3.0103;FS=10.026;MLEAC=1;MLEAF=0.500;MQ=39.43;MQRankSum=1.722;QD=14.06;ReadPosRankSum=0.402;SOR=2.833	GT:AD:DP:GQ:PL	0/1:18,12:30:99:450,0,1147
X	22382179	.	T	C	412.77	.	AC=1;AF=0.500;AN=2;BaseQRankSum=0.078;ClippingRankSum=0.000;DP=33;ExcessHet=3.0103;FS=9.690;MLEAC=1;MLEAF=0.500;MQ=38.63;MQRankSum=2.087;QD=12.51;ReadPosRankSum=1.196;SOR=2.765	GT:AD:DP:GQ:PL	0/1:21,12:33:99:441,0,1354
X	22382188	.	T	A	361.77	.	AC=1;AF=0.500;AN=2;BaseQRankSum=-0.793;ClippingRankSum=0.000;DP=35;ExcessHet=3.0103;FS=9.220;MLEAC=1;MLEAF=0.500;MQ=38.42;MQRankSum=2.284;QD=10.34;ReadPosRankSum=1.934;SOR=2.551	GT:AD:DP:GQ:PL	0/1:24,11:35:99:390,0,1518
X	22382196	.	G	A	367.77	.	AC=1;AF=0.500;AN=2;BaseQRankSum=1.861;ClippingRankSum=0.000;DP=32;ExcessHet=3.0103;FS=6.793;MLEAC=1;MLEAF=0.500;MQ=38.37;MQRankSum=2.268;QD=11.49;ReadPosRankSum=1.285;SOR=2.262	GT:AD:DP:GQ:PL	0/1:21,11:32:99:396,0,1350
X	22382204	.	G	A	373.77	.	AC=1;AF=0.500;AN=2;BaseQRankSum=-2.207;ClippingRankSum=0.000;DP=31;ExcessHet=3.0103;FS=4.298;MLEAC=1;MLEAF=0.500;MQ=38.50;MQRankSum=2.176;QD=12.06;ReadPosRankSum=0.494;SOR=2.027	GT:AD:DP:GQ:PL	0/1:20,11:31:99:402,0,1239
X	22382215	.	T	A	337.77	.	AC=1;AF=0.500;AN=2;BaseQRankSum=-0.814;ClippingRankSum=0.000;DP=31;ExcessHet=3.0103;FS=4.298;MLEAC=1;MLEAF=0.500;MQ=38.30;MQRankSum=1.999;QD=10.90;ReadPosRankSum=0.000;SOR=2.027	GT:AD:DP:GQ:PL	0/1:20,11:31:99:366,0,1239
X	22382277	.	C	T	173.77	.	AC=1;AF=0.500;AN=2;BaseQRankSum=1.992;ClippingRankSum=0.000;DP=27;ExcessHet=3.0103;FS=2.634;MLEAC=1;MLEAF=0.500;MQ=36.90;MQRankSum=1.880;QD=6.44;ReadPosRankSum=-0.837;SOR=1.877	GT:AD:DP:GQ:PL	0/1:20,7:27:99:202,0,873
X	22382287	.	C	CAT	112.73	.	AC=1;AF=0.500;AN=2;BaseQRankSum=-0.073;ClippingRankSum=0.000;DP=25;ExcessHet=3.0103;FS=2.601;MLEAC=1;MLEAF=0.500;MQ=37.11;MQRankSum=2.679;QD=4.51;ReadPosRankSum=1.054;SOR=1.414	GT:AD:DP:GQ:PL	0/1:20,5:25:99:150,0,879
X	22382552	.	A	G	41.77	.	AC=1;AF=0.500;AN=2;BaseQRankSum=1.645;ClippingRankSum=0.000;DP=5;ExcessHet=3.0103;FS=0.000;MLEAC=1;MLEAF=0.500;MQ=31.50;MQRankSum=-0.842;QD=8.35;ReadPosRankSum=1.645;SOR=1.022	GT:AD:DP:GQ:PL	0/1:2,3:5:38:70,0,38
X	22382974	.	T	A	136.77	.	AC=1;AF=0.500;AN=2;BaseQRankSum=-1.282;ClippingRankSum=0.000;DP=7;ExcessHet=3.0103;FS=6.990;MLEAC=1;MLEAF=0.500;MQ=42.95;MQRankSum=1.282;QD=27.35;ReadPosRankSum=1.282;SOR=3.229	GT:AD:DP:GQ:PL	0/1:1,4:5:41:165,0,41
X	22382975	.	G	A	136.77	.	AC=1;AF=0.500;AN=2;BaseQRankSum=-0.253;ClippingRankSum=0.000;DP=7;ExcessHet=3.0103;FS=6.990;MLEAC=1;MLEAF=0.500;MQ=42.95;MQRankSum=1.282;QD=27.35;ReadPosRankSum=1.282;SOR=3.229	GT:AD:DP:GQ:PL	0/1:1,4:5:41:165,0,41
X	22383319	.	G	A	1006.77	.	AC=2;AF=1.00;AN=2;DP=35;ExcessHet=3.0103;FS=0.000;MLEAC=2;MLEAF=1.00;MQ=25.04;QD=29.61;SOR=5.670	GT:AD:DP:GQ:PL	1/1:0,34:34:99:1035,102,0
X	22383495	.	A	G	430.77	.	AC=1;AF=0.500;AN=2;BaseQRankSum=-2.657;ClippingRankSum=0.000;DP=36;ExcessHet=3.0103;FS=0.000;MLEAC=1;MLEAF=0.500;MQ=22.63;MQRankSum=-2.587;QD=11.97;ReadPosRankSum=0.376;SOR=1.209	GT:AD:DP:GQ:PL	0/1:14,22:36:99:459,0,246
X	22383545	.	G	A	425.77	.	AC=1;AF=0.500;AN=2;BaseQRankSum=-2.042;ClippingRankSum=0.000;DP=39;ExcessHet=3.0103;FS=0.000;MLEAC=1;MLEAF=0.500;MQ=22.40;MQRankSum=0.284;QD=11.20;ReadPosRankSum=-1.862;SOR=1.040	GT:AD:DP:GQ:PL	0/1:16,22:38:99:454,0,484
X	22383570	.	C	T	190.77	.	AC=1;AF=0.500;AN=2;BaseQRankSum=-0.958;ClippingRankSum=0.000;DP=33;ExcessHet=3.0103;FS=0.000;MLEAC=1;MLEAF=0.500;MQ=22.65;MQRankSum=-1.347;QD=5.78;ReadPosRankSum=1.381;SOR=0.191	GT:AD:DP:GQ:PL	0/1:23,10:33:99:219,0,804
X	22384184	.	G	T	52.77	.	AC=1;AF=0.500;AN=2;BaseQRankSum=1.440;ClippingRankSum=0.000;DP=6;ExcessHet=3.0103;FS=0.000;MLEAC=1;MLEAF=0.500;MQ=33.75;MQRankSum=-0.842;QD=8.79;ReadPosRankSum=-0.126;SOR=0.693	GT:AD:DP:GQ:PL	0/1:3,3:6:63:81,0,63
X	22384203	.	T	C	123.90	.	AC=2;AF=1.00;AN=2;DP=5;ExcessHet=3.0103;FS=0.000;MLEAC=2;MLEAF=1.00;MQ=33.28;QD=24.78;SOR=3.611	GT:AD:DP:GQ:PL	1/1:0,5:5:15:152,15,0
X	22384529	.	T	A	358.77	.	AC=1;AF=0.500;AN=2;BaseQRankSum=1.485;ClippingRankSum=0.000;DP=18;ExcessHet=3.0103;FS=0.000;MLEAC=1;MLEAF=0.500;MQ=28.88;MQRankSum=-1.136;QD=19.93;ReadPosRankSum=2.322;SOR=0.560	GT:AD:DP:GQ:PL	0/1:2,16:18:36:387,0,36
X	22384676	.	C	A	449.77	.	AC=2;AF=1.00;AN=2;DP=18;ExcessHet=3.0103;FS=0.000;MLEAC=2;MLEAF=1.00;MQ=25.64;QD=24.99;SOR=0.914	GT:AD:DP:GQ:PL	1/1:0,18:18:54:478,54,0
X	22384956	.	A	C	138.84	.	AC=2;AF=1.00;AN=2;DP=6;ExcessHet=3.0103;FS=0.000;MLEAC=2;MLEAF=1.00;MQ=34.51;QD=23.14;SOR=2.303	GT:AD:DP:GQ:PL	1/1:0,6:6:18:167,18,0
X	22385022	.	A	G	62.74	.	AC=2;AF=1.00;AN=2;DP=2;ExcessHet=3.0103;FS=0.000;MLEAC=2;MLEAF=1.00;MQ=36.00;QD=31.37;SOR=2.303	GT:AD:DP:GQ:PL	1/1:0,2:2:6:90,6,0
X	22385041	.	A	G	62.74	.	AC=2;AF=1.00;AN=2;DP=2;ExcessHet=3.0103;FS=0.000;MLEAC=2;MLEAF=1.00;MQ=36.00;QD=31.37;SOR=2.303	GT:AD:DP:GQ:PL	1/1:0,2:2:6:90,6,0
X	22385043	.	AAT	A	53.70	.	AC=2;AF=1.00;AN=2;DP=2;ExcessHet=3.0103;FS=0.000;MLEAC=2;MLEAF=1.00;MQ=36.00;QD=26.85;SOR=2.303	GT:AD:DP:GQ:PL	1/1:0,2:2:6:90,6,0
X	22385054	.	AT	A	53.70	.	AC=2;AF=1.00;AN=2;DP=2;ExcessHet=3.0103;FS=0.000;MLEAC=2;MLEAF=1.00;MQ=36.00;QD=26.85;SOR=2.303	GT:AD:DP:GQ:PL	1/1:0,2:2:6:90,6,0
X	22386027	.	A	C	44.10	.	AC=2;AF=1.00;AN=2;DP=4;ExcessHet=3.0103;FS=0.000;MLEAC=2;MLEAF=1.00;MQ=44.00;QD=11.02;SOR=3.258	GT:AD:DP:GQ:PL	1/1:0,4:4:11:72,11,0
X	22386371	.	AGCCACGCC	A	232.80	.	AC=2;AF=1.00;AN=2;DP=6;ExcessHet=3.0103;FS=0.000;MLEAC=2;MLEAF=1.00;MQ=37.84;QD=33.83;SOR=2.303	GT:AD:DP:GQ:PL	1/1:0,6:6:18:270,18,0
X	22386388	.	G	A	241.84	.	AC=2;AF=1.00;AN=2;DP=6;ExcessHet=3.0103;FS=0.000;MLEAC=2;MLEAF=1.00;MQ=37.84;QD=28.90;SOR=2.303	GT:AD:DP:GQ:PL	1/1:0,6:6:18:270,18,0
X	22386446	.	A	G	101.90	.	AC=2;AF=1.00;AN=2;DP=7;ExcessHet=3.0103;FS=0.000;MLEAC=2;MLEAF=1.00;MQ=39.54;QD=20.38;SOR=1.022	GT:AD:DP:GQ:PL	1/1:0,5:5:15:130,15,0
X	22386941	.	A	G	81.77	.	AC=1;AF=0.500;AN=2;BaseQRankSum=0.834;ClippingRankSum=0.000;DP=32;ExcessHet=3.0103;FS=0.000;MLEAC=1;MLEAF=0.500;MQ=38.71;MQRankSum=0.355;QD=4.54;ReadPosRankSum=-1.127;SOR=0.446	GT:AD:DP:GQ:PL	0/1:12,6:18:99:110,0,286
X	22386983	.	T	C	421.77	.	AC=1;AF=0.500;AN=2;BaseQRankSum=-0.965;ClippingRankSum=0.000;DP=28;ExcessHet=3.0103;FS=8.129;MLEAC=1;MLEAF=0.500;MQ=40.56;MQRankSum=-0.074;QD=28.12;ReadPosRankSum=0.000;SOR=3.442	GT:AD:DP:GQ:PL	0/1:4,11:15:99:450,0,184
X	22386989	.	T	C	446.77	.	AC=1;AF=0.500;AN=2;BaseQRankSum=-0.215;ClippingRankSum=0.000;DP=28;ExcessHet=3.0103;FS=8.129;MLEAC=1;MLEAF=0.500;MQ=40.56;MQRankSum=-0.074;QD=29.78;ReadPosRankSum=0.000;SOR=3.442	GT:AD:DP:GQ:PL	0/1:4,11:15:99:475,0,181
X	22387027	.	A	G	298.77	.	AC=1;AF=0.500;AN=2;BaseQRankSum=2.482;ClippingRankSum=0.000;DP=31;ExcessHet=3.0103;FS=0.000;MLEAC=1;MLEAF=0.500;MQ=38.71;MQRankSum=2.004;QD=14.94;ReadPosRankSum=-1.582;SOR=1.244	GT:AD:DP:GQ:PL	0/1:8,12:20:99:327,0,237
X	22387046	.	A	G	596.77	.	AC=1;AF=0.500;AN=2;BaseQRankSum=2.868;ClippingRankSum=0.000;DP=31;ExcessHet=3.0103;FS=11.052;MLEAC=1;MLEAF=0.500;MQ=36.77;MQRankSum=-1.230;QD=24.87;ReadPosRankSum=-0.100;SOR=3.500	GT:AD:DP:GQ:PL	0/1:6,18:24:99:625,0,177
X	22387074	.	A	T	245.77	.	AC=1;AF=0.500;AN=2;BaseQRankSum=1.543;ClippingRankSum=0.000;DP=30;ExcessHet=3.0103;FS=8.098;MLEAC=1;MLEAF=0.500;MQ=36.72;MQRankSum=0.808;QD=10.69;ReadPosRankSum=0.585;SOR=2.712	GT:AD:DP:GQ:PL	0/1:11,12:23:99:274,0,436
X	22387181	.	T	TATA	219.73	.	AC=1;AF=0.500;AN=2;BaseQRankSum=-0.805;ClippingRankSum=0.000;DP=14;ExcessHet=3.0103;FS=0.000;MLEAC=1;MLEAF=0.500;MQ=39.17;MQRankSum=-0.578;QD=16.90;ReadPosRankSum=0.000;SOR=0.446	GT:AD:DP:GQ:PL	0/1:6,7:13:99:257,0,236
X	22387194	.	C	T	131.77	.	AC=1;AF=0.500;AN=2;BaseQRankSum=-0.262;ClippingRankSum=0.000;DP=9;ExcessHet=3.0103;FS=0.000;MLEAC=1;MLEAF=0.500;MQ=41.85;MQRankSum=0.040;QD=14.64;ReadPosRankSum=0.589;SOR=0.368	GT:AD:DP:GQ:PL	0/1:4,5:9:83:160,0,83
X	22390782	.	G	T	62.74	.	AC=2;AF=1.00;AN=2;DP=2;ExcessHet=3.0103;FS=0.000;MLEAC=2;MLEAF=1.00;MQ=44.00;QD=31.37;SOR=2.303	GT:AD:DP:GQ:PL	1/1:0,2:2:6:90,6,0
X	22390804	.	TG	T	53.70	.	AC=2;AF=1.00;AN=2;DP=2;ExcessHet=3.0103;FS=0.000;MLEAC=2;MLEAF=1.00;MQ=44.00;QD=26.85;SOR=2.303	GT:AD:DP:GQ:PL	1/1:0,2:2:6:90,6,0
X	22390807	.	G	A	62.74	.	AC=2;AF=1.00;AN=2;DP=2;ExcessHet=3.0103;FS=0.000;MLEAC=2;MLEAF=1.00;MQ=44.00;QD=31.37;SOR=2.303	GT:AD:DP:GQ:PL	1/1:0,2:2:6:90,6,0
X	22392837	.	A	G	62.74	.	AC=2;AF=1.00;AN=2;DP=2;ExcessHet=3.0103;FS=0.000;MLEAC=2;MLEAF=1.00;MQ=29.47;QD=31.37;SOR=2.303	GT:AD:DP:GQ:PL	1/1:0,2:2:6:90,6,0
X	22392840	.	T	G	62.74	.	AC=2;AF=1.00;AN=2;DP=2;ExcessHet=3.0103;FS=0.000;MLEAC=2;MLEAF=1.00;MQ=29.47;QD=31.37;SOR=2.303	GT:AD:DP:GQ:PL	1/1:0,2:2:6:90,6,0
X	22397420	.	C	A	46.74	.	AC=2;AF=1.00;AN=2;DP=2;ExcessHet=3.0103;FS=0.000;MLEAC=2;MLEAF=1.00;MQ=23.09;QD=23.37;SOR=2.303	GT:AD:DP:GQ:PL	1/1:0,2:2:6:74,6,0
X	22397433	.	A	T	44.74	.	AC=2;AF=1.00;AN=2;DP=2;ExcessHet=3.0103;FS=0.000;MLEAC=2;MLEAF=1.00;MQ=23.09;QD=22.37;SOR=2.303	GT:AD:DP:GQ:PL	1/1:0,2:2:6:72,6,0
X	22397462	.	A	G	52.74	.	AC=2;AF=1.00;AN=2;DP=2;ExcessHet=3.0103;FS=0.000;MLEAC=2;MLEAF=1.00;MQ=23.09;QD=26.37;SOR=2.303	GT:AD:DP:GQ:PL	1/1:0,2:2:6:80,6,0
X	22397463	.	T	G	52.74	.	AC=2;AF=1.00;AN=2;DP=2;ExcessHet=3.0103;FS=0.000;MLEAC=2;MLEAF=1.00;MQ=23.09;QD=26.37;SOR=2.303	GT:AD:DP:GQ:PL	1/1:0,2:2:6:80,6,0
X	22397502	.	G	C	77.03	.	AC=2;AF=1.00;AN=2;DP=4;ExcessHet=3.0103;FS=0.000;MLEAC=2;MLEAF=1.00;MQ=29.34;QD=19.26;SOR=3.258	GT:AD:DP:GQ:PL	1/1:0,4:4:12:105,12,0
X	22397525	.	T	G	183.90	.	AC=2;AF=1.00;AN=2;DP=4;ExcessHet=3.0103;FS=0.000;MLEAC=2;MLEAF=1.00;MQ=29.34;QD=33.54;SOR=3.258	GT:AD:DP:GQ:PL	1/1:0,4:4:15:212,15,0
X	22397526	.	T	C	183.90	.	AC=2;AF=1.00;AN=2;DP=5;ExcessHet=3.0103;FS=0.000;MLEAC=2;MLEAF=1.00;MQ=31.02;QD=28.01;SOR=3.611	GT:AD:DP:GQ:PL	1/1:0,5:5:15:212,15,0
X	22397621	.	C	A	254.77	.	AC=1;AF=0.500;AN=2;BaseQRankSum=-0.845;ClippingRankSum=0.000;DP=16;ExcessHet=3.0103;FS=0.000;MLEAC=1;MLEAF=0.500;MQ=37.02;MQRankSum=0.974;QD=16.98;ReadPosRankSum=-0.533;SOR=0.610	GT:AD:DP:GQ:PL	0/1:3,12:15:90:283,0,90
X	22397624	.	T	G	55.77	.	AC=1;AF=0.500;AN=2;BaseQRankSum=-1.351;ClippingRankSum=0.000;DP=18;ExcessHet=3.0103;FS=0.000;MLEAC=1;MLEAF=0.500;MQ=35.88;MQRankSum=-0.324;QD=3.28;ReadPosRankSum=0.979;SOR=0.616	GT:AD:DP:GQ:PL	0/1:14,3:17:84:84,0,579
X	22397642	.	G	A	55.77	.	AC=1;AF=0.500;AN=2;BaseQRankSum=-0.208;ClippingRankSum=0.000;DP=18;ExcessHet=3.0103;FS=0.000;MLEAC=1;MLEAF=0.500;MQ=34.85;MQRankSum=0.064;QD=3.28;ReadPosRankSum=0.947;SOR=0.616	GT:AD:DP:GQ:PL	0/1:14,3:17:84:84,0,562
X	22397737	.	G	A	328.77	.	AC=2;AF=1.00;AN=2;DP=15;ExcessHet=3.0103;FS=0.000;MLEAC=2;MLEAF=1.00;MQ=33.84;QD=25.29;SOR=1.179	GT:AD:DP:GQ:PL	1/1:0,13:13:39:357,39,0
X	22398069	.	G	C	52.28	.	AC=2;AF=1.00;AN=2;DP=4;ExcessHet=3.0103;FS=0.000;MLEAC=2;MLEAF=1.00;MQ=30.57;QD=17.43;SOR=1.179	GT:AD:DP:GQ:PL	1/1:0,3:3:9:80,9,0
X	22398166	.	G	A	43.74	.	AC=2;AF=1.00;AN=2;DP=2;ExcessHet=3.0103;FS=0.000;MLEAC=2;MLEAF=1.00;MQ=21.00;QD=21.87;SOR=0.693	GT:AD:DP:GQ:PL	1/1:0,2:2:6:71,6,0
X	22398208	.	A	G	421.77	.	AC=1;AF=0.500;AN=2;BaseQRankSum=0.667;ClippingRankSum=0.000;DP=16;ExcessHet=3.0103;FS=0.000;MLEAC=1;MLEAF=0.500;MQ=33.69;MQRankSum=0.468;QD=28.12;ReadPosRankSum=0.589;SOR=0.368	GT:AD:DP:GQ:PL	0/1:4,11:15:99:450,0,135
X	22398214	.	AGGAAGCC	A	94.73	.	AC=1;AF=0.500;AN=2;BaseQRankSum=-0.954;ClippingRankSum=0.000;DP=19;ExcessHet=3.0103;FS=0.000;MLEAC=1;MLEAF=0.500;MQ=35.10;MQRankSum=-0.434;QD=5.92;ReadPosRankSum=-0.182;SOR=1.051	GT:AD:DP:GQ:PL	0/1:12,4:16:99:132,0,492
X	22398230	.	A	G	100.77	.	AC=1;AF=0.500;AN=2;BaseQRankSum=0.232;ClippingRankSum=0.000;DP=20;ExcessHet=3.0103;FS=2.667;MLEAC=1;MLEAF=0.500;MQ=34.53;MQRankSum=-0.232;QD=5.93;ReadPosRankSum=0.057;SOR=1.460	GT:AD:DP:GQ:PL	0/1:13,4:17:99:129,0,532
X	22398231	.	C	T	465.77	.	AC=1;AF=0.500;AN=2;BaseQRankSum=-0.356;ClippingRankSum=0.000;DP=20;ExcessHet=3.0103;FS=2.667;MLEAC=1;MLEAF=0.500;MQ=34.53;MQRankSum=0.349;QD=27.40;ReadPosRankSum=0.057;SOR=0.264	GT:AD:DP:GQ:PL	0/1:4,13:17:99:494,0,129
X	22398247	.	T	C	100.77	.	AC=1;AF=0.500;AN=2;BaseQRankSum=-1.062;ClippingRankSum=0.000;DP=20;ExcessHet=3.0103;FS=2.667;MLEAC=1;MLEAF=0.500;MQ=34.53;MQRankSum=-0.232;QD=5.93;ReadPosRankSum=0.170;SOR=1.460	GT:AD:DP:GQ:PL	0/1:13,4:17:99:129,0,534
X	22398250	.	C	G	97.77	.	AC=1;AF=0.500;AN=2;BaseQRankSum=-0.235;ClippingRankSum=0.000;DP=20;ExcessHet=3.0103;FS=2.667;MLEAC=1;MLEAF=0.500;MQ=34.53;MQRankSum=-0.232;QD=5.75;ReadPosRankSum=0.567;SOR=1.460	GT:AD:DP:GQ:PL	0/1:13,4:17:99:126,0,576
X	22398259	.	C	G	139.77	.	AC=1;AF=0.500;AN=2;BaseQRankSum=0.623;ClippingRankSum=0.000;DP=23;ExcessHet=3.0103;FS=2.754;MLEAC=1;MLEAF=0.500;MQ=35.52;MQRankSum=-0.426;QD=7.36;ReadPosRankSum=-0.559;SOR=1.609	GT:AD:DP:GQ:PL	0/1:14,5:19:99:168,0,573
X	22398261	.	T	G	139.77	.	AC=1;AF=0.500;AN=2;BaseQRankSum=2.374;ClippingRankSum=0.000;DP=23;ExcessHet=3.0103;FS=2.754;MLEAC=1;MLEAF=0.500;MQ=35.52;MQRankSum=-0.426;QD=7.36;ReadPosRankSum=-1.117;SOR=1.609	GT:AD:DP:GQ:PL	0/1:14,5:19:99:168,0,573
X	22398340	.	A	T	309.77	.	AC=1;AF=0.500;AN=2;BaseQRankSum=0.058;ClippingRankSum=0.000;DP=35;ExcessHet=3.0103;FS=3.010;MLEAC=1;MLEAF=0.500;MQ=37.67;MQRankSum=-1.699;QD=12.39;ReadPosRankSum=0.472;SOR=1.880	GT:AD:DP:GQ:PL	0/1:15,10:25:99:338,0,525
X	22398345	.	T	A	201.77	.	AC=1;AF=0.500;AN=2;BaseQRankSum=0.796;ClippingRankSum=0.000;DP=29;ExcessHet=3.0103;FS=0.000;MLEAC=1;MLEAF=0.500;MQ=38.16;MQRankSum=-1.218;QD=10.09;ReadPosRankSum=1.444;SOR=1.284	GT:AD:DP:GQ:PL	0/1:14,6:20:99:230,0,615
X	22398358	.	C	T	361.77	.	AC=1;AF=0.500;AN=2;BaseQRankSum=2.005;ClippingRankSum=0.000;DP=29;ExcessHet=3.0103;FS=0.000;MLEAC=1;MLEAF=0.500;MQ=38.43;MQRankSum=-1.433;QD=18.09;ReadPosRankSum=0.529;SOR=1.765	GT:AD:DP:GQ:PL	0/1:10,10:20:99:390,0,374
X	22398359	.	A	G	774.77	.	AC=2;AF=1.00;AN=2;DP=29;ExcessHet=3.0103;FS=0.000;MLEAC=2;MLEAF=1.00;MQ=38.43;QD=31.36;SOR=4.615	GT:AD:DP:GQ:PL	1/1:0,20:20:63:803,63,0
X	22398367	.	T	C	274.77	.	AC=1;AF=0.500;AN=2;BaseQRankSum=1.746;ClippingRankSum=0.000;DP=29;ExcessHet=3.0103;FS=3.139;MLEAC=1;MLEAF=0.500;MQ=38.01;MQRankSum=-0.988;QD=14.46;ReadPosRankSum=1.611;SOR=2.115	GT:AD:DP:GQ:PL	0/1:11,8:19:99:303,0,402
X	22398407	.	C	T	67.77	.	AC=1;AF=0.500;AN=2;BaseQRankSum=0.750;ClippingRankSum=0.000;DP=31;ExcessHet=3.0103;FS=0.000;MLEAC=1;MLEAF=0.500;MQ=39.66;MQRankSum=-2.473;QD=2.82;ReadPosRankSum=0.968;SOR=0.927	GT:AD:DP:GQ:PL	0/1:18,6:24:96:96,0,666
X	22398411	.	G	C	343.77	.	AC=1;AF=0.500;AN=2;BaseQRankSum=0.177;ClippingRankSum=0.000;DP=32;ExcessHet=3.0103;FS=6.021;MLEAC=1;MLEAF=0.500;MQ=39.28;MQRankSum=-2.690;QD=13.75;ReadPosRankSum=1.803;SOR=2.522	GT:AD:DP:GQ:PL	0/1:15,10:25:99:372,0,571
X	22398427	.	T	C	431.77	.	AC=1;AF=0.500;AN=2;BaseQRankSum=-0.263;ClippingRankSum=0.000;DP=35;ExcessHet=3.0103;FS=6.085;MLEAC=1;MLEAF=0.500;MQ=39.62;MQRankSum=-2.441;QD=14.89;ReadPosRankSum=0.598;SOR=2.566	GT:AD:DP:GQ:PL	0/1:17,12:29:99:460,0,489
X	22398450	.	C	T	539.77	.	AC=1;AF=0.500;AN=2;BaseQRankSum=-0.472;ClippingRankSum=0.000;DP=45;ExcessHet=3.0103;FS=11.735;MLEAC=1;MLEAF=0.500;MQ=40.38;MQRankSum=-1.914;QD=12.85;ReadPosRankSum=-0.791;SOR=3.500	GT:AD:DP:GQ:PL	0/1:26,16:42:99:568,0,816
X	22398459	.	A	G	1312.77	.	AC=1;AF=0.500;AN=2;BaseQRankSum=0.168;ClippingRankSum=0.000;DP=56;ExcessHet=3.0103;FS=2.025;MLEAC=1;MLEAF=0.500;MQ=40.39;MQRankSum=-1.863;QD=24.77;ReadPosRankSum=-1.448;SOR=1.487	GT:AD:DP:GQ:PL	0/1:13,40:53:99:1341,0,197
X	22398464	.	G	A	412.77	.	AC=1;AF=0.500;AN=2;BaseQRankSum=0.493;ClippingRankSum=0.000;DP=56;ExcessHet=3.0103;FS=10.909;MLEAC=1;MLEAF=0.500;MQ=39.64;MQRankSum=-1.458;QD=7.79;ReadPosRankSum=-1.514;SOR=3.349	GT:AD:DP:GQ:PL	0/1:35,18:53:99:441,0,1335
X	22398481	.	A	G	793.77	.	AC=1;AF=0.500;AN=2;BaseQRankSum=-1.914;ClippingRankSum=0.000;DP=66;ExcessHet=3.0103;FS=21.078;MLEAC=1;MLEAF=0.500;MQ=39.22;MQRankSum=-1.232;QD=12.60;ReadPosRankSum=-2.313;SOR=3.731	GT:AD:DP:GQ:PL	0/1:34,29:63:99:822,0,752
X	22398489	.	C	T	30.77	.	AC=1;AF=0.500;AN=2;BaseQRankSum=-0.297;ClippingRankSum=0.000;DP=72;ExcessHet=3.0103;FS=2.369;MLEAC=1;MLEAF=0.500;MQ=38.99;MQRankSum=0.106;QD=0.45;ReadPosRankSum=-2.127;SOR=1.256	GT:AD:DP:GQ:PL	0/1:63,6:69:59:59,0,2605
X	22398502	.	G	A	81.77	.	AC=1;AF=0.500;AN=2;BaseQRankSum=-1.637;ClippingRankSum=0.000;DP=67;ExcessHet=3.0103;FS=4.826;MLEAC=1;MLEAF=0.500;MQ=39.32;MQRankSum=0.298;QD=1.30;ReadPosRankSum=1.357;SOR=1.847	GT:AD:DP:GQ:PL	0/1:56,7:63:99:110,0,2326
X	22398517	.	A	G	678.77	.	AC=1;AF=0.500;AN=2;BaseQRankSum=-4.130;ClippingRankSum=0.000;DP=70;ExcessHet=3.0103;FS=20.071;MLEAC=1;MLEAF=0.500;MQ=39.39;MQRankSum=-1.001;QD=10.28;ReadPosRankSum=0.955;SOR=3.696	GT:AD:DP:GQ:PL	0/1:39,27:66:99:707,0,1189
X	22398523	.	A	G	1501.77	.	AC=1;AF=0.500;AN=2;BaseQRankSum=0.713;ClippingRankSum=0.000;DP=70;ExcessHet=3.0103;FS=1.258;MLEAC=1;MLEAF=0.500;MQ=39.50;MQRankSum=-1.971;QD=22.75;ReadPosRankSum=0.433;SOR=1.068	GT:AD:DP:GQ:PL	0/1:19,47:66:99:1530,0,308
X	22398553	.	T	G	891.77	.	AC=1;AF=0.500;AN=2;BaseQRankSum=-1.334;ClippingRankSum=0.000;DP=72;ExcessHet=3.0103;FS=28.814;MLEAC=1;MLEAF=0.500;MQ=39.37;MQRankSum=-0.843;QD=13.11;ReadPosRankSum=0.262;SOR=4.255	GT:AD:DP:GQ:PL	0/1:43,25:68:99:920,0,1706
X	22398558	.	G	A	891.77	.	AC=1;AF=0.500;AN=2;BaseQRankSum=4.622;ClippingRankSum=0.000;DP=71;ExcessHet=3.0103;FS=29.040;MLEAC=1;MLEAF=0.500;MQ=39.20;MQRankSum=-0.669;QD=13.31;ReadPosRankSum=-0.840;SOR=4.329	GT:AD:DP:GQ:PL	0/1:42,25:67:99:920,0,1712
X	22398566	.	T	G	852.77	.	AC=1;AF=0.500;AN=2;BaseQRankSum=-0.246;ClippingRankSum=0.000;DP=67;ExcessHet=3.0103;FS=25.346;MLEAC=1;MLEAF=0.500;MQ=39.15;MQRankSum=-1.224;QD=13.54;ReadPosRankSum=-0.964;SOR=3.965	GT:AD:DP:GQ:PL	0/1:41,22:63:99:881,0,1673
X	22398581	.	G	T	441.77	.	AC=1;AF=0.500;AN=2;BaseQRankSum=-0.738;ClippingRankSum=0.000;DP=57;ExcessHet=3.0103;FS=17.234;MLEAC=1;MLEAF=0.500;MQ=38.44;MQRankSum=-0.133;QD=8.18;ReadPosRankSum=1.044;SOR=0.220	GT:AD:DP:GQ:PL	0/1:31,23:54:99:470,0,974
X	22398623	.	G	A	447.77	.	AC=1;AF=0.500;AN=2;BaseQRankSum=1.108;ClippingRankSum=0.000;DP=35;ExcessHet=3.0103;FS=1.491;MLEAC=1;MLEAF=0.500;MQ=41.12;MQRankSum=-0.955;QD=13.17;ReadPosRankSum=0.603;SOR=1.201	GT:AD:DP:GQ:PL	0/1:13,21:34:99:476,0,250
X	22398696	.	T	C	649.77	.	AC=1;AF=0.500;AN=2;BaseQRankSum=1.713;ClippingRankSum=0.000;DP=36;ExcessHet=3.0103;FS=2.285;MLEAC=1;MLEAF=0.500;MQ=42.14;MQRankSum=-0.673;QD=19.11;ReadPosRankSum=-0.724;SOR=1.445	GT:AD:DP:GQ:PL	0/1:16,18:34:99:678,0,624
X	22398715	.	G	A	617.77	.	AC=1;AF=0.500;AN=2;BaseQRankSum=2.487;ClippingRankSum=0.000;DP=36;ExcessHet=3.0103;FS=0.000;MLEAC=1;MLEAF=0.500;MQ=42.27;MQRankSum=-0.787;QD=18.17;ReadPosRankSum=-0.174;SOR=1.264	GT:AD:DP:GQ:PL	0/1:17,17:34:99:646,0,628
X	22398816	.	T	TCGCTACGCTGCAGGCTACGCCGGCAGCGCTGCTCCCCGACCTATGCTAAGGAATCTTTGTATGCAGATCATGCAATCAATTAC	483.50	.	AC=2;AF=1.00;AN=2;BaseQRankSum=-1.128;ClippingRankSum=0.000;DP=15;ExcessHet=3.0103;FS=8.451;MLEAC=2;MLEAF=1.00;MQ=42.83;MQRankSum=-0.691;QD=34.54;ReadPosRankSum=-2.035;SOR=3.750	GT:AD:DP:GQ:PL	1/1:1,13:14:3:519,3,0
X	22398936	.	C	G	188.89	.	AC=1;AF=0.500;AN=2;BaseQRankSum=0.880;ClippingRankSum=0.000;DP=12;ExcessHet=3.0103;FS=4.973;MLEAC=1;MLEAF=0.500;MQ=36.24;MQRankSum=-0.761;QD=15.74;ReadPosRankSum=0.538;SOR=3.258	GT:AD:DP:GQ:PL	0/1:2,10:12:2:215,0,2
X	22399034	.	G	GCATAGGT	187.87	.	AC=2;AF=1.00;AN=2;DP=6;ExcessHet=3.0103;FS=0.000;MLEAC=2;MLEAF=1.00;MQ=34.58;QD=34.75;SOR=1.981	GT:AD:DP:GQ:PL	1/1:0,5:5:15:225,15,0
X	22399112	.	C	T	36.84	.	AC=1;AF=0.500;AN=2;BaseQRankSum=0.967;ClippingRankSum=0.000;DP=4;ExcessHet=3.0103;FS=0.000;MLEAC=1;MLEAF=0.500;MQ=39.66;MQRankSum=0.431;QD=12.28;ReadPosRankSum=0.000;SOR=1.179	GT:AD:DP:GQ:PL	0/1:1,2:3:18:65,0,18
X	22399234	.	A	G	67.77	.	AC=1;AF=0.500;AN=2;BaseQRankSum=1.607;ClippingRankSum=0.000;DP=27;ExcessHet=3.0103;FS=0.000;MLEAC=1;MLEAF=0.500;MQ=37.91;MQRankSum=-0.396;QD=2.61;ReadPosRankSum=-0.189;SOR=0.072	GT:AD:DP:GQ:PL	0/1:21,5:26:96:96,0,675
X	22399235	.	C	T	179.77	.	AC=1;AF=0.500;AN=2;BaseQRankSum=1.683;ClippingRankSum=0.000;DP=27;ExcessHet=3.0103;FS=0.000;MLEAC=1;MLEAF=0.500;MQ=37.91;MQRankSum=-0.268;QD=6.91;ReadPosRankSum=0.115;SOR=0.350	GT:AD:DP:GQ:PL	0/1:16,10:26:99:208,0,421
X	22399258	.	T	A	799.77	.	AC=2;AF=1.00;AN=2;BaseQRankSum=-1.211;ClippingRankSum=0.000;DP=33;ExcessHet=3.0103;FS=0.000;MLEAC=2;MLEAF=1.00;MQ=35.66;MQRankSum=0.319;QD=24.24;ReadPosRankSum=1.567;SOR=4.174	GT:AD:DP:GQ:PL	1/1:1,32:33:70:828,70,0
X	22399422	.	T	C	286.80	.	AC=2;AF=1.00;AN=2;DP=7;ExcessHet=3.0103;FS=0.000;MLEAC=2;MLEAF=1.00;MQ=37.93;QD=31.03;SOR=4.174	GT:AD:DP:GQ:PL	1/1:0,7:7:21:315,21,0
X	22399425	.	A	C	376.78	.	AC=2;AF=1.00;AN=2;DP=8;ExcessHet=3.0103;FS=0.000;MLEAC=2;MLEAF=1.00;MQ=38.74;QD=40.43;SOR=4.407	GT:AD:DP:GQ:PL	1/1:0,8:8:27:405,27,0
X	22399436	.	T	TATATATAAG	367.74	.	AC=2;AF=1.00;AN=2;DP=9;ExcessHet=3.0103;FS=0.000;MLEAC=2;MLEAF=1.00;MQ=38.66;QD=27.04;SOR=4.615	GT:AD:DP:GQ:PL	1/1:0,9:9:27:405,27,0
X	22399440	.	C	A	376.78	.	AC=2;AF=1.00;AN=2;DP=9;ExcessHet=3.0103;FS=0.000;MLEAC=2;MLEAF=1.00;MQ=38.66;QD=35.94;SOR=4.615	GT:AD:DP:GQ:PL	1/1:0,9:9:27:405,27,0
X	22399637	.	A	T	1003.77	.	AC=2;AF=1.00;AN=2;DP=30;ExcessHet=3.0103;FS=0.000;MLEAC=2;MLEAF=1.00;MQ=39.16;QD=33.46;SOR=2.303	GT:AD:DP:GQ:PL	1/1:0,30:30:90:1032,90,0
X	22399642	.	C	G	188.77	.	AC=1;AF=0.500;AN=2;BaseQRankSum=0.153;ClippingRankSum=0.000;DP=30;ExcessHet=3.0103;FS=0.000;MLEAC=1;MLEAF=0.500;MQ=39.16;MQRankSum=-1.083;QD=6.29;ReadPosRankSum=-0.657;SOR=0.527	GT:AD:DP:GQ:PL	0/1:18,12:30:99:217,0,396
X	22399654	.	C	T	434.77	.	AC=1;AF=0.500;AN=2;BaseQRankSum=1.368;ClippingRankSum=0.000;DP=31;ExcessHet=3.0103;FS=1.702;MLEAC=1;MLEAF=0.500;MQ=38.85;MQRankSum=1.228;QD=14.02;ReadPosRankSum=-0.784;SOR=1.189	GT:AD:DP:GQ:PL	0/1:11,20:31:99:463,0,202
X	22399711	.	G	T	387.77	.	AC=1;AF=0.500;AN=2;BaseQRankSum=0.490;ClippingRankSum=0.000;DP=41;ExcessHet=3.0103;FS=4.675;MLEAC=1;MLEAF=0.500;MQ=37.16;MQRankSum=0.028;QD=9.46;ReadPosRankSum=2.128;SOR=1.581	GT:AD:DP:GQ:PL	0/1:21,20:41:99:416,0,424
X	22399965	.	A	T	640.77	.	AC=1;AF=0.500;AN=2;BaseQRankSum=0.954;ClippingRankSum=0.000;DP=50;ExcessHet=3.0103;FS=69.378;MLEAC=1;MLEAF=0.500;MQ=37.22;MQRankSum=1.404;QD=13.93;ReadPosRankSum=0.092;SOR=5.781	GT:AD:DP:GQ:PL	0/1:29,17:46:99:669,0,1127
X	22399981	.	A	T	801.77	.	AC=1;AF=0.500;AN=2;BaseQRankSum=2.401;ClippingRankSum=0.000;DP=52;ExcessHet=3.0103;FS=69.012;MLEAC=1;MLEAF=0.500;MQ=36.97;MQRankSum=1.741;QD=16.04;ReadPosRankSum=-0.763;SOR=6.089	GT:AD:DP:GQ:PL	0/1:30,20:50:99:830,0,1218
X	22400001	.	A	G	810.77	.	AC=1;AF=0.500;AN=2;BaseQRankSum=-1.945;ClippingRankSum=0.000;DP=47;ExcessHet=3.0103;FS=76.172;MLEAC=1;MLEAF=0.500;MQ=37.25;MQRankSum=3.230;QD=17.25;ReadPosRankSum=-0.592;SOR=6.089	GT:AD:DP:GQ:PL	0/1:27,20:47:99:839,0,1109
X	22400020	.	G	GC	853.73	.	AC=1;AF=0.500;AN=2;BaseQRankSum=-3.494;ClippingRankSum=0.000;DP=47;ExcessHet=3.0103;FS=75.915;MLEAC=1;MLEAF=0.500;MQ=36.53;MQRankSum=3.471;QD=18.16;ReadPosRankSum=-0.406;SOR=6.271	GT:AD:DP:GQ:PL	0/1:25,22:47:99:891,0,981
X	22400026	.	T	C	904.77	.	AC=1;AF=0.500;AN=2;BaseQRankSum=0.255;ClippingRankSum=0.000;DP=47;ExcessHet=3.0103;FS=74.338;MLEAC=1;MLEAF=0.500;MQ=35.99;MQRankSum=3.446;QD=19.25;ReadPosRankSum=-0.331;SOR=6.356	GT:AD:DP:GQ:PL	0/1:24,23:47:99:933,0,978
X	22400031	.	T	C	829.77	.	AC=1;AF=0.500;AN=2;BaseQRankSum=-3.417;ClippingRankSum=0.000;DP=43;ExcessHet=3.0103;FS=71.150;MLEAC=1;MLEAF=0.500;MQ=35.58;MQRankSum=3.802;QD=19.30;ReadPosRankSum=-0.614;SOR=6.271	GT:AD:DP:GQ:PL	0/1:21,22:43:99:858,0,858
X	22400064	.	A	G	388.77	.	AC=1;AF=0.500;AN=2;BaseQRankSum=-0.825;ClippingRankSum=0.000;DP=39;ExcessHet=3.0103;FS=68.120;MLEAC=1;MLEAF=0.500;MQ=34.54;MQRankSum=3.340;QD=9.97;ReadPosRankSum=-1.954;SOR=6.089	GT:AD:DP:GQ:PL	0/1:19,20:39:99:417,0,589
X	22400078	.	G	GGTGAAAAGCAGCTGCTCAAGCGATAGCAGCTCCTCGGAGTCAGAGCCTGGGGAAGTCAAGCGCAAAGCAGCGAGCAGAGACGCTAATGTAGCCGCCGACAACGTGCCCA	165.73	.	AC=1;AF=0.500;AN=2;BaseQRankSum=1.000;ClippingRankSum=0.000;DP=35;ExcessHet=3.0103;FS=15.315;MLEAC=1;MLEAF=0.500;MQ=33.69;MQRankSum=-0.057;QD=6.63;ReadPosRankSum=-2.555;SOR=3.229	GT:AD:DP:GQ:PL	0/1:19,6:25:99:203,0,754
X	22400162	.	A	G	299.77	.	AC=1;AF=0.500;AN=2;BaseQRankSum=2.227;ClippingRankSum=0.000;DP=19;ExcessHet=3.0103;FS=2.769;MLEAC=1;MLEAF=0.500;MQ=30.41;MQRankSum=0.492;QD=18.74;ReadPosRankSum=-1.434;SOR=0.223	GT:AD:DP:GQ:PL	0/1:4,12:16:59:328,0,59
X	22400176	.	C	T	49.77	.	AC=1;AF=0.500;AN=2;BaseQRankSum=-0.120;ClippingRankSum=0.000;DP=20;ExcessHet=3.0103;FS=0.000;MLEAC=1;MLEAF=0.500;MQ=30.80;MQRankSum=1.883;QD=2.62;ReadPosRankSum=-0.113;SOR=1.214	GT:AD:DP:GQ:PL	0/1:16,3:19:78:78,0,472
X	22400186	.	G	A	425.77	.	AC=1;AF=0.500;AN=2;BaseQRankSum=-0.970;ClippingRankSum=0.000;DP=19;ExcessHet=3.0103;FS=0.000;MLEAC=1;MLEAF=0.500;MQ=32.35;MQRankSum=0.321;QD=25.05;ReadPosRankSum=2.475;SOR=0.776	GT:AD:DP:GQ:PL	0/1:3,14:17:36:454,0,36
X	22400196	.	A	G	53.77	.	AC=1;AF=0.500;AN=2;BaseQRankSum=-0.109;ClippingRankSum=0.000;DP=19;ExcessHet=3.0103;FS=2.823;MLEAC=1;MLEAF=0.500;MQ=32.67;MQRankSum=0.100;QD=2.99;ReadPosRankSum=1.335;SOR=1.751	GT:AD:DP:GQ:PL	0/1:13,5:18:82:82,0,370
X	22400201	.	T	A	46.77	.	AC=1;AF=0.500;AN=2;BaseQRankSum=-0.926;ClippingRankSum=0.000;DP=21;ExcessHet=3.0103;FS=0.000;MLEAC=1;MLEAF=0.500;MQ=33.91;MQRankSum=1.021;QD=2.34;ReadPosRankSum=0.797;SOR=0.760	GT:AD:DP:GQ:PL	0/1:17,3:20:75:75,0,530
X	22400216	.	T	A	407.80	.	AC=1;AF=0.500;AN=2;BaseQRankSum=-1.126;ClippingRankSum=0.000;DP=21;ExcessHet=3.0103;FS=10.569;MLEAC=1;MLEAF=0.500;MQ=33.50;MQRankSum=1.081;QD=20.39;ReadPosRankSum=2.013;SOR=3.363	GT:AD:DP:GQ:PL	0/1:3,17:20:21:436,0,21
X	22400246	.	C	A	745.77	.	AC=2;AF=1.00;AN=2;DP=27;ExcessHet=3.0103;FS=0.000;MLEAC=2;MLEAF=1.00;MQ=36.43;QD=28.68;SOR=3.611	GT:AD:DP:GQ:PL	1/1:0,26:26:77:774,77,0
X	22400302	.	G	A	41.77	.	AC=1;AF=0.500;AN=2;BaseQRankSum=1.622;ClippingRankSum=0.000;DP=31;ExcessHet=3.0103;FS=0.000;MLEAC=1;MLEAF=0.500;MQ=38.28;MQRankSum=-2.279;QD=1.35;ReadPosRankSum=-2.221;SOR=0.569	GT:AD:DP:GQ:PL	0/1:25,6:31:70:70,0,560
X	22400349	.	C	CTG	801.73	.	AC=2;AF=1.00;AN=2;DP=20;ExcessHet=3.0103;FS=0.000;MLEAC=2;MLEAF=1.00;MQ=40.25;QD=29.20;SOR=4.514	GT:AD:DP:GQ:PL	1/1:0,19:19:57:839,57,0
X	22400403	.	C	T	97.77	.	AC=1;AF=0.500;AN=2;BaseQRankSum=1.262;ClippingRankSum=0.000;DP=15;ExcessHet=3.0103;FS=0.000;MLEAC=1;MLEAF=0.500;MQ=35.20;MQRankSum=1.578;QD=6.98;ReadPosRankSum=-0.752;SOR=0.473	GT:AD:DP:GQ:PL	0/1:8,6:14:99:126,0,220
X	22400421	.	G	A	271.77	.	AC=1;AF=0.500;AN=2;BaseQRankSum=-1.876;ClippingRankSum=0.000;DP=12;ExcessHet=3.0103;FS=0.000;MLEAC=1;MLEAF=0.500;MQ=33.49;MQRankSum=1.299;QD=24.71;ReadPosRankSum=-0.577;SOR=1.802	GT:AD:DP:GQ:PL	0/1:3,8:11:45:300,0,45
X	22402007	.	T	A	159.78	.	AC=1;AF=0.500;AN=2;BaseQRankSum=0.967;ClippingRankSum=0.000;DP=10;ExcessHet=3.0103;FS=0.000;MLEAC=1;MLEAF=0.500;MQ=30.25;MQRankSum=-2.287;QD=15.98;ReadPosRankSum=1.061;SOR=2.303	GT:AD:DP:GQ:PL	0/1:2,8:10:25:188,0,25
X	22402053	.	G	A	99.77	.	AC=1;AF=0.500;AN=2;BaseQRankSum=1.519;ClippingRankSum=0.000;DP=12;ExcessHet=3.0103;FS=0.000;MLEAC=1;MLEAF=0.500;MQ=31.67;MQRankSum=-0.762;QD=8.31;ReadPosRankSum=0.309;SOR=0.693	GT:AD:DP:GQ:PL	0/1:6,6:12:99:128,0,159
X	22402114	.	A	G	167.84	.	AC=2;AF=1.00;AN=2;DP=6;ExcessHet=3.0103;FS=0.000;MLEAC=2;MLEAF=1.00;MQ=38.39;QD=27.97;SOR=2.303	GT:AD:DP:GQ:PL	1/1:0,6:6:18:196,18,0
X	22402200	.	T	C	38.88	.	AC=1;AF=0.500;AN=2;BaseQRankSum=-0.674;ClippingRankSum=0.000;DP=4;ExcessHet=3.0103;FS=0.000;MLEAC=1;MLEAF=0.500;MQ=44.00;MQRankSum=0.000;QD=9.72;ReadPosRankSum=1.150;SOR=0.446	GT:AD:DP:GQ:PL	0/1:1,3:4:16:67,0,16
X	22402266	.	A	T	58.28	.	AC=2;AF=1.00;AN=2;DP=4;ExcessHet=3.0103;FS=0.000;MLEAC=2;MLEAF=1.00;MQ=40.60;QD=19.43;SOR=1.179	GT:AD:DP:GQ:PL	1/1:0,3:3:9:86,9,0
X	22402340	.	A	C	130.77	.	AC=1;AF=0.500;AN=2;BaseQRankSum=0.842;ClippingRankSum=0.000;DP=9;ExcessHet=3.0103;FS=0.000;MLEAC=1;MLEAF=0.500;MQ=31.63;MQRankSum=-1.718;QD=18.68;ReadPosRankSum=2.189;SOR=0.941	GT:AD:DP:GQ:PL	0/1:3,4:7:99:159,0,114
X	22402348	.	G	T	130.77	.	AC=1;AF=0.500;AN=2;BaseQRankSum=1.465;ClippingRankSum=0.000;DP=9;ExcessHet=3.0103;FS=0.000;MLEAC=1;MLEAF=0.500;MQ=31.63;MQRankSum=-1.718;QD=18.68;ReadPosRankSum=2.189;SOR=0.941	GT:AD:DP:GQ:PL	0/1:3,4:7:99:159,0,114
X	22402397	.	A	ACCTTCACTCTG	347.74	.	AC=2;AF=1.00;AN=2;DP=6;ExcessHet=3.0103;FS=0.000;MLEAC=2;MLEAF=1.00;MQ=23.09;QD=30.33;SOR=3.912	GT:AD:DP:GQ:PL	1/1:0,6:6:27:385,27,0
X	22402499	.	A	C	56.77	.	AC=1;AF=0.500;AN=2;BaseQRankSum=0.000;ClippingRankSum=0.000;DP=6;ExcessHet=3.0103;FS=0.000;MLEAC=1;MLEAF=0.500;MQ=29.07;MQRankSum=-1.834;QD=9.46;ReadPosRankSum=1.834;SOR=0.368	GT:AD:DP:GQ:PL	0/1:2,4:6:37:85,0,37
X	22402517	.	A	G	376.78	.	AC=2;AF=1.00;AN=2;DP=8;ExcessHet=3.0103;FS=0.000;MLEAC=2;MLEAF=1.00;MQ=30.53;QD=33.24;SOR=2.833	GT:AD:DP:GQ:PL	1/1:0,8:8:27:405,27,0
X	22402519	.	T	A	376.78	.	AC=2;AF=1.00;AN=2;DP=9;ExcessHet=3.0103;FS=0.000;MLEAC=2;MLEAF=1.00;MQ=32.31;QD=29.39;SOR=3.056	GT:AD:DP:GQ:PL	1/1:0,9:9:27:405,27,0
X	22402523	.	T	G	376.78	.	AC=2;AF=1.00;AN=2;DP=9;ExcessHet=3.0103;FS=0.000;MLEAC=2;MLEAF=1.00;MQ=32.31;QD=27.12;SOR=3.056	GT:AD:DP:GQ:PL	1/1:0,9:9:27:405,27,0
X	22402538	.	GGCAAGTCTCCCGGCCCTGATC	G	160.73	.	AC=1;AF=0.500;AN=2;BaseQRankSum=-2.057;ClippingRankSum=0.000;DP=9;ExcessHet=3.0103;FS=3.522;MLEAC=1;MLEAF=0.500;MQ=32.31;MQRankSum=2.655;QD=17.86;ReadPosRankSum=2.655;SOR=2.303	GT:AD:DP:GQ:PL	0/1:4,5:9:99:198,0,148
X	22402589	.	C	A	55.77	.	AC=1;AF=0.500;AN=2;BaseQRankSum=1.559;ClippingRankSum=0.000;DP=9;ExcessHet=3.0103;FS=3.522;MLEAC=1;MLEAF=0.500;MQ=38.46;MQRankSum=0.303;QD=6.20;ReadPosRankSum=0.712;SOR=2.712	GT:AD:DP:GQ:PL	0/1:5,4:9:84:84,0,110
X	22402778	.	C	T	31.77	.	AC=1;AF=0.500;AN=2;BaseQRankSum=-0.253;ClippingRankSum=0.000;DP=10;ExcessHet=3.0103;FS=3.310;MLEAC=1;MLEAF=0.500;MQ=28.39;MQRankSum=0.882;QD=3.18;ReadPosRankSum=2.287;SOR=2.303	GT:AD:DP:GQ:PL	0/1:8,2:10:60:60,0,380
X	22402789	.	G	A	34.77	.	AC=1;AF=0.500;AN=2;BaseQRankSum=-1.981;ClippingRankSum=0.000;DP=7;ExcessHet=3.0103;FS=3.680;MLEAC=1;MLEAF=0.500;MQ=22.57;MQRankSum=1.981;QD=4.97;ReadPosRankSum=1.981;SOR=2.258	GT:AD:DP:GQ:PL	0/1:5,2:7:63:63,0,366
X	22402801	.	A	G	192.77	.	AC=1;AF=0.500;AN=2;BaseQRankSum=2.260;ClippingRankSum=0.000;DP=11;ExcessHet=3.0103;FS=2.808;MLEAC=1;MLEAF=0.500;MQ=25.75;MQRankSum=-0.241;QD=19.28;ReadPosRankSum=0.876;SOR=1.108	GT:AD:DP:GQ:PL	0/1:4,6:10:99:221,0,126
X	22402878	.	TTACTGCTGCAA	T	367.74	.	AC=2;AF=1.00;AN=2;DP=9;ExcessHet=3.0103;FS=0.000;MLEAC=2;MLEAF=1.00;MQ=26.23;QD=26.47;SOR=0.892	GT:AD:DP:GQ:PL	1/1:0,9:9:27:405,27,0
X	22402956	.	T	C	79.03	.	AC=2;AF=1.00;AN=2;DP=4;ExcessHet=3.0103;FS=0.000;MLEAC=2;MLEAF=1.00;MQ=26.81;QD=19.76;SOR=0.693	GT:AD:DP:GQ:PL	1/1:0,4:4:12:107,12,0
X	22403070	.	C	T	49.28	.	AC=2;AF=1.00;AN=2;DP=3;ExcessHet=3.0103;FS=0.000;MLEAC=2;MLEAF=1.00;MQ=21.00;QD=16.43;SOR=2.833	GT:AD:DP:GQ:PL	1/1:0,3:3:9:77,9,0
X	22403150	.	T	A	51.28	.	AC=2;AF=1.00;AN=2;DP=3;ExcessHet=3.0103;FS=0.000;MLEAC=2;MLEAF=1.00;MQ=22.41;QD=17.09;SOR=2.833	GT:AD:DP:GQ:PL	1/1:0,3:3:9:79,9,0
X	22403675	.	T	G	117.84	.	AC=2;AF=1.00;AN=2;DP=8;ExcessHet=3.0103;FS=0.000;MLEAC=2;MLEAF=1.00;MQ=41.82;QD=19.64;SOR=3.912	GT:AD:DP:GQ:PL	1/1:0,6:6:18:146,18,0
X	22403688	.	C	T	110.90	.	AC=2;AF=1.00;AN=2;DP=7;ExcessHet=3.0103;FS=0.000;MLEAC=2;MLEAF=1.00;MQ=41.50;QD=22.18;SOR=3.611	GT:AD:DP:GQ:PL	1/1:0,5:5:15:139,15,0
X	22403762	.	A	C	364.03	.	AC=1;AF=0.500;AN=2;BaseQRankSum=-1.282;ClippingRankSum=0.000;DP=11;ExcessHet=3.0103;FS=0.000;MLEAC=1;MLEAF=0.500;MQ=42.62;MQRankSum=-0.126;QD=31.39;ReadPosRankSum=0.126;SOR=3.258	GT:AD:DP:GQ:PL	0/1:1,9:10:12:392,0,12
X	22403768	.	G	A	392.28	.	AC=1;AF=0.500;AN=2;BaseQRankSum=0.172;ClippingRankSum=0.000;DP=13;ExcessHet=3.0103;FS=0.000;MLEAC=1;MLEAF=0.500;MQ=42.84;MQRankSum=0.000;QD=32.69;ReadPosRankSum=0.000;SOR=3.611	GT:AD:DP:GQ:PL	0/1:1,11:12:9:420,0,9
X	22403784	.	A	C	372.78	.	AC=2;AF=1.00;AN=2;BaseQRankSum=-0.199;ClippingRankSum=0.000;DP=19;ExcessHet=3.0103;FS=0.000;MLEAC=2;MLEAF=1.00;MQ=42.29;MQRankSum=-0.176;QD=20.71;ReadPosRankSum=-0.658;SOR=4.407	GT:AD:DP:GQ:PL	1/1:1,17:18:25:401,25,0
X	22404016	.	C	T	200.77	.	AC=1;AF=0.500;AN=2;BaseQRankSum=-0.632;ClippingRankSum=0.000;DP=34;ExcessHet=3.0103;FS=5.347;MLEAC=1;MLEAF=0.500;MQ=37.19;MQRankSum=1.153;QD=5.90;ReadPosRankSum=-0.175;SOR=1.700	GT:AD:DP:GQ:PL	0/1:22,12:34:99:229,0,488
X	22404209	.	CT	C	183.73	.	AC=1;AF=0.500;AN=2;BaseQRankSum=1.307;ClippingRankSum=0.000;DP=40;ExcessHet=3.0103;FS=5.153;MLEAC=1;MLEAF=0.500;MQ=33.09;MQRankSum=-0.969;QD=5.10;ReadPosRankSum=-0.910;SOR=1.190	GT:AD:DP:GQ:PL	0/1:22,14:36:99:221,0,428
X	22404231	.	G	A	281.77	.	AC=1;AF=0.500;AN=2;BaseQRankSum=2.698;ClippingRankSum=0.000;DP=37;ExcessHet=3.0103;FS=10.341;MLEAC=1;MLEAF=0.500;MQ=33.09;MQRankSum=0.172;QD=7.62;ReadPosRankSum=1.489;SOR=1.836	GT:AD:DP:GQ:PL	0/1:22,15:37:99:310,0,476
X	22404334	.	A	G	591.77	.	AC=1;AF=0.500;AN=2;BaseQRankSum=0.249;ClippingRankSum=0.000;DP=49;ExcessHet=3.0103;FS=2.559;MLEAC=1;MLEAF=0.500;MQ=36.41;MQRankSum=-0.260;QD=12.08;ReadPosRankSum=-1.533;SOR=1.136	GT:AD:DP:GQ:PL	0/1:20,29:49:99:620,0,392
X	22404679	.	C	CCTTGAATTGGG	432.73	.	AC=1;AF=0.500;AN=2;BaseQRankSum=-1.220;ClippingRankSum=0.000;DP=37;ExcessHet=3.0103;FS=3.246;MLEAC=1;MLEAF=0.500;MQ=33.40;MQRankSum=-1.845;QD=12.36;ReadPosRankSum=0.110;SOR=0.297	GT:AD:DP:GQ:PL	0/1:25,10:35:99:470,0,1110
X	22404767	.	A	G	250.77	.	AC=1;AF=0.500;AN=2;BaseQRankSum=-0.906;ClippingRankSum=0.000;DP=45;ExcessHet=3.0103;FS=2.660;MLEAC=1;MLEAF=0.500;MQ=30.97;MQRankSum=-4.051;QD=5.57;ReadPosRankSum=0.273;SOR=0.807	GT:AD:DP:GQ:PL	0/1:29,16:45:99:279,0,656
X	22404806	.	T	C	701.77	.	AC=1;AF=0.500;AN=2;BaseQRankSum=-0.603;ClippingRankSum=0.000;DP=48;ExcessHet=3.0103;FS=2.621;MLEAC=1;MLEAF=0.500;MQ=32.11;MQRankSum=-3.560;QD=14.62;ReadPosRankSum=-0.960;SOR=0.312	GT:AD:DP:GQ:PL	0/1:29,19:48:99:730,0,1211
X	22404813	.	T	C	704.77	.	AC=1;AF=0.500;AN=2;BaseQRankSum=0.774;ClippingRankSum=0.000;DP=49;ExcessHet=3.0103;FS=6.245;MLEAC=1;MLEAF=0.500;MQ=31.88;MQRankSum=-3.703;QD=14.38;ReadPosRankSum=-1.222;SOR=0.204	GT:AD:DP:GQ:PL	0/1:29,20:49:99:733,0,1181
X	22405013	.	AACTCTAGCT	A	613.73	.	AC=1;AF=0.500;AN=2;BaseQRankSum=2.451;ClippingRankSum=0.000;DP=55;ExcessHet=3.0103;FS=4.156;MLEAC=1;MLEAF=0.500;MQ=37.22;MQRankSum=-0.135;QD=11.58;ReadPosRankSum=-0.010;SOR=0.672	GT:AD:DP:GQ:PL	0/1:35,18:53:99:651,0,1574
X	22405188	.	T	C	343.77	.	AC=1;AF=0.500;AN=2;BaseQRankSum=-0.068;ClippingRankSum=0.000;DP=42;ExcessHet=3.0103;FS=0.000;MLEAC=1;MLEAF=0.500;MQ=37.96;MQRankSum=0.971;QD=8.18;ReadPosRankSum=-1.145;SOR=0.693	GT:AD:DP:GQ:PL	0/1:24,18:42:99:372,0,531
X	22405324	.	A	G	192.77	.	AC=1;AF=0.500;AN=2;BaseQRankSum=-2.485;ClippingRankSum=0.000;DP=36;ExcessHet=3.0103;FS=1.498;MLEAC=1;MLEAF=0.500;MQ=34.00;MQRankSum=-0.761;QD=5.35;ReadPosRankSum=-2.188;SOR=1.222	GT:AD:DP:GQ:PL	0/1:25,11:36:99:221,0,590
X	22405476	.	G	A	402.77	.	AC=1;AF=0.500;AN=2;BaseQRankSum=0.601;ClippingRankSum=0.000;DP=39;ExcessHet=3.0103;FS=0.000;MLEAC=1;MLEAF=0.500;MQ=33.83;MQRankSum=-0.326;QD=10.33;ReadPosRankSum=-0.301;SOR=0.765	GT:AD:DP:GQ:PL	0/1:19,20:39:99:431,0,405
X	22405811	.	A	G	412.77	.	AC=1;AF=0.500;AN=2;BaseQRankSum=-0.924;ClippingRankSum=0.000;DP=54;ExcessHet=3.0103;FS=5.792;MLEAC=1;MLEAF=0.500;MQ=37.37;MQRankSum=0.848;QD=7.94;ReadPosRankSum=-1.752;SOR=0.702	GT:AD:DP:GQ:PL	0/1:29,23:52:99:441,0,601
X	22405821	.	GT	G	211.73	.	AC=1;AF=0.500;AN=2;BaseQRankSum=0.908;ClippingRankSum=0.000;DP=53;ExcessHet=3.0103;FS=8.553;MLEAC=1;MLEAF=0.500;MQ=37.27;MQRankSum=1.320;QD=4.41;ReadPosRankSum=-1.442;SOR=1.112	GT:AD:DP:GQ:PL	0/1:29,19:48:99:249,0,477
X	22406488	.	C	G	405.77	.	AC=2;AF=1.00;AN=2;DP=19;ExcessHet=3.0103;FS=0.000;MLEAC=2;MLEAF=1.00;MQ=32.45;QD=25.36;SOR=2.584	GT:AD:DP:GQ:PL	1/1:0,16:16:48:434,48,0
X	22406635	.	A	G	731.77	.	AC=2;AF=1.00;AN=2;DP=38;ExcessHet=3.0103;FS=0.000;MLEAC=2;MLEAF=1.00;MQ=36.48;QD=26.13;SOR=0.693	GT:AD:DP:GQ:PL	1/1:0,28:28:83:760,83,0
X	22406716	.	A	AT	238.73	.	AC=1;AF=0.500;AN=2;BaseQRankSum=-0.405;ClippingRankSum=0.000;DP=36;ExcessHet=3.0103;FS=3.969;MLEAC=1;MLEAF=0.500;MQ=35.41;MQRankSum=-2.719;QD=8.53;ReadPosRankSum=-0.025;SOR=1.863	GT:AD:DP:GQ:PL	0/1:20,8:28:99:276,0,816
X	22406719	.	A	AAGGT	238.73	.	AC=1;AF=0.500;AN=2;BaseQRankSum=-0.027;ClippingRankSum=0.000;DP=36;ExcessHet=3.0103;FS=3.969;MLEAC=1;MLEAF=0.500;MQ=35.41;MQRankSum=-2.719;QD=8.53;ReadPosRankSum=-0.076;SOR=1.863	GT:AD:DP:GQ:PL	0/1:20,8:28:99:276,0,816
X	22406754	.	C	CTGTTTAAGTTTT	218.73	.	AC=1;AF=0.500;AN=2;BaseQRankSum=-0.236;ClippingRankSum=0.000;DP=33;ExcessHet=3.0103;FS=7.204;MLEAC=1;MLEAF=0.500;MQ=35.16;MQRankSum=-1.789;QD=8.41;ReadPosRankSum=-1.709;SOR=2.409	GT:AD:DP:GQ:PL	0/1:19,7:26:99:256,0,774
X	22406835	.	A	G	43.77	.	AC=1;AF=0.500;AN=2;BaseQRankSum=0.575;ClippingRankSum=0.000;DP=21;ExcessHet=3.0103;FS=2.788;MLEAC=1;MLEAF=0.500;MQ=36.30;MQRankSum=-0.361;QD=2.08;ReadPosRankSum=0.251;SOR=1.730	GT:AD:DP:GQ:PL	0/1:18,3:21:72:72,0,747
X	22406836	.	A	C	43.77	.	AC=1;AF=0.500;AN=2;BaseQRankSum=-0.486;ClippingRankSum=0.000;DP=21;ExcessHet=3.0103;FS=2.788;MLEAC=1;MLEAF=0.500;MQ=36.30;MQRankSum=-0.361;QD=2.08;ReadPosRankSum=0.252;SOR=1.730	GT:AD:DP:GQ:PL	0/1:18,3:21:72:72,0,747
X	22406839	.	G	C	43.77	.	AC=1;AF=0.500;AN=2;BaseQRankSum=-0.866;ClippingRankSum=0.000;DP=21;ExcessHet=3.0103;FS=2.788;MLEAC=1;MLEAF=0.500;MQ=36.30;MQRankSum=-0.361;QD=2.08;ReadPosRankSum=0.252;SOR=1.730	GT:AD:DP:GQ:PL	0/1:18,3:21:72:72,0,747
X	22406841	.	GA	G	359.73	.	AC=1;AF=0.500;AN=2;BaseQRankSum=1.750;ClippingRankSum=0.000;DP=21;ExcessHet=3.0103;FS=2.831;MLEAC=1;MLEAF=0.500;MQ=36.30;MQRankSum=0.545;QD=17.99;ReadPosRankSum=0.212;SOR=0.169	GT:AD:DP:GQ:PL	0/1:3,17:20:75:397,0,75
X	22406846	.	C	T	43.77	.	AC=1;AF=0.500;AN=2;BaseQRankSum=-1.727;ClippingRankSum=0.000;DP=21;ExcessHet=3.0103;FS=2.788;MLEAC=1;MLEAF=0.500;MQ=36.21;MQRankSum=-0.361;QD=2.08;ReadPosRankSum=-0.252;SOR=1.730	GT:AD:DP:GQ:PL	0/1:18,3:21:72:72,0,747
X	22406847	.	G	A	43.77	.	AC=1;AF=0.500;AN=2;BaseQRankSum=-1.906;ClippingRankSum=0.000;DP=21;ExcessHet=3.0103;FS=2.788;MLEAC=1;MLEAF=0.500;MQ=36.21;MQRankSum=-0.361;QD=2.08;ReadPosRankSum=-0.151;SOR=1.730	GT:AD:DP:GQ:PL	0/1:18,3:21:72:72,0,747
X	22407066	.	G	GT	59.73	.	AC=1;AF=0.500;AN=2;BaseQRankSum=-1.010;ClippingRankSum=0.000;DP=30;ExcessHet=3.0103;FS=11.364;MLEAC=1;MLEAF=0.500;MQ=29.93;MQRankSum=-2.868;QD=2.30;ReadPosRankSum=1.491;SOR=2.536	GT:AD:DP:GQ:PL	0/1:19,7:26:97:97,0,394
X	22407176	.	G	A	100.77	.	AC=1;AF=0.500;AN=2;BaseQRankSum=0.973;ClippingRankSum=0.000;DP=17;ExcessHet=3.0103;FS=0.000;MLEAC=1;MLEAF=0.500;MQ=30.35;MQRankSum=-1.574;QD=6.30;ReadPosRankSum=-1.079;SOR=0.260	GT:AD:DP:GQ:PL	0/1:13,3:16:99:129,0,1525
X	22407177	.	A	AAAAAT	91.73	.	AC=1;AF=0.500;AN=2;BaseQRankSum=0.650;ClippingRankSum=0.000;DP=17;ExcessHet=3.0103;FS=0.000;MLEAC=1;MLEAF=0.500;MQ=30.35;MQRankSum=-1.574;QD=5.73;ReadPosRankSum=-1.145;SOR=0.260	GT:AD:DP:GQ:PL	0/1:13,3:16:99:129,0,1525
X	22407178	.	G	T	100.77	.	AC=1;AF=0.500;AN=2;BaseQRankSum=2.046;ClippingRankSum=0.000;DP=18;ExcessHet=3.0103;FS=0.000;MLEAC=1;MLEAF=0.500;MQ=29.91;MQRankSum=-1.907;QD=5.93;ReadPosRankSum=-1.756;SOR=0.425	GT:AD:DP:GQ:PL	0/1:13,4:17:99:129,0,1525
X	22407313	.	A	G	45.77	.	AC=1;AF=0.500;AN=2;BaseQRankSum=0.628;ClippingRankSum=0.000;DP=11;ExcessHet=3.0103;FS=0.000;MLEAC=1;MLEAF=0.500;MQ=27.76;MQRankSum=-1.550;QD=4.16;ReadPosRankSum=-0.076;SOR=0.330	GT:AD:DP:GQ:PL	0/1:7,4:11:74:74,0,136
X	22409321	.	C	A	81.77	.	AC=1;AF=0.500;AN=2;BaseQRankSum=0.317;ClippingRankSum=0.000;DP=19;ExcessHet=3.0103;FS=6.245;MLEAC=1;MLEAF=0.500;MQ=37.90;MQRankSum=3.221;QD=4.81;ReadPosRankSum=0.936;SOR=3.003	GT:AD:DP:GQ:PL	0/1:11,6:17:99:110,0,228
X	22409381	.	A	C	164.77	.	AC=1;AF=0.500;AN=2;BaseQRankSum=-2.308;ClippingRankSum=0.000;DP=19;ExcessHet=3.0103;FS=7.375;MLEAC=1;MLEAF=0.500;MQ=31.92;MQRankSum=-0.141;QD=9.15;ReadPosRankSum=-2.195;SOR=3.145	GT:AD:DP:GQ:PL	0/1:8,10:18:99:193,0,164
X	22409483	.	A	G	409.77	.	AC=2;AF=1.00;AN=2;DP=19;ExcessHet=3.0103;FS=0.000;MLEAC=2;MLEAF=1.00;MQ=34.33;QD=22.76;SOR=5.892	GT:AD:DP:GQ:PL	1/1:0,18:18:53:438,53,0
X	22411878	.	G	C	76.77	.	AC=1;AF=0.500;AN=2;BaseQRankSum=0.717;ClippingRankSum=0.000;DP=28;ExcessHet=3.0103;FS=4.925;MLEAC=1;MLEAF=0.500;MQ=32.82;MQRankSum=-1.496;QD=3.07;ReadPosRankSum=0.090;SOR=1.524	GT:AD:DP:GQ:PL	0/1:21,4:25:99:105,0,1082
X	22411886	.	G	A	70.77	.	AC=1;AF=0.500;AN=2;BaseQRankSum=0.000;ClippingRankSum=0.000;DP=30;ExcessHet=3.0103;FS=4.869;MLEAC=1;MLEAF=0.500;MQ=32.70;MQRankSum=-1.507;QD=2.62;ReadPosRankSum=0.846;SOR=1.530	GT:AD:DP:GQ:PL	0/1:23,4:27:99:99,0,1185
X	22411892	.	A	T	76.77	.	AC=1;AF=0.500;AN=2;BaseQRankSum=2.482;ClippingRankSum=0.000;DP=28;ExcessHet=3.0103;FS=2.269;MLEAC=1;MLEAF=0.500;MQ=32.78;MQRankSum=-1.477;QD=3.07;ReadPosRankSum=1.141;SOR=1.577	GT:AD:DP:GQ:PL	0/1:21,4:25:99:105,0,1101
X	22412493	.	T	A	101.77	.	AC=1;AF=0.500;AN=2;BaseQRankSum=-1.202;ClippingRankSum=0.000;DP=20;ExcessHet=3.0103;FS=0.000;MLEAC=1;MLEAF=0.500;MQ=28.97;MQRankSum=-3.215;QD=5.09;ReadPosRankSum=1.067;SOR=0.784	GT:AD:DP:GQ:PL	0/1:12,8:20:99:130,0,269
X	22412566	.	C	T	105.77	.	AC=1;AF=0.500;AN=2;BaseQRankSum=0.233;ClippingRankSum=0.000;DP=33;ExcessHet=3.0103;FS=1.637;MLEAC=1;MLEAF=0.500;MQ=31.48;MQRankSum=-4.183;QD=3.21;ReadPosRankSum=-0.745;SOR=1.096	GT:AD:DP:GQ:PL	0/1:24,9:33:99:134,0,542
X	22412681	.	G	A	146.77	.	AC=1;AF=0.500;AN=2;BaseQRankSum=-0.098;ClippingRankSum=0.000;DP=25;ExcessHet=3.0103;FS=4.559;MLEAC=1;MLEAF=0.500;MQ=31.62;MQRankSum=-3.380;QD=5.87;ReadPosRankSum=0.687;SOR=1.149	GT:AD:DP:GQ:PL	0/1:19,6:25:99:175,0,956
X	22412684	.	A	G	171.77	.	AC=1;AF=0.500;AN=2;BaseQRankSum=-2.676;ClippingRankSum=0.000;DP=24;ExcessHet=3.0103;FS=7.166;MLEAC=1;MLEAF=0.500;MQ=32.35;MQRankSum=-2.152;QD=7.16;ReadPosRankSum=0.000;SOR=1.121	GT:AD:DP:GQ:PL	0/1:18,6:24:99:200,0,953
X	22413078	.	T	C	168.77	.	AC=1;AF=0.500;AN=2;BaseQRankSum=-0.380;ClippingRankSum=0.000;DP=34;ExcessHet=3.0103;FS=27.498;MLEAC=1;MLEAF=0.500;MQ=36.00;MQRankSum=0.901;QD=4.96;ReadPosRankSum=-1.441;SOR=4.974	GT:AD:DP:GQ:PL	0/1:23,11:34:99:197,0,527
X	22413153	.	A	G	95.77	.	AC=1;AF=0.500;AN=2;BaseQRankSum=1.689;ClippingRankSum=0.000;DP=32;ExcessHet=3.0103;FS=14.526;MLEAC=1;MLEAF=0.500;MQ=38.43;MQRankSum=0.045;QD=2.99;ReadPosRankSum=-0.457;SOR=3.797	GT:AD:DP:GQ:PL	0/1:24,8:32:99:124,0,567
X	22413196	.	T	A	133.77	.	AC=1;AF=0.500;AN=2;BaseQRankSum=0.653;ClippingRankSum=0.000;DP=29;ExcessHet=3.0103;FS=0.000;MLEAC=1;MLEAF=0.500;MQ=39.44;MQRankSum=-1.430;QD=4.61;ReadPosRankSum=-0.772;SOR=0.641	GT:AD:DP:GQ:PL	0/1:23,6:29:99:162,0,933
X	22413216	.	T	G	97.77	.	AC=1;AF=0.500;AN=2;BaseQRankSum=0.989;ClippingRankSum=0.000;DP=33;ExcessHet=3.0103;FS=0.000;MLEAC=1;MLEAF=0.500;MQ=38.41;MQRankSum=-1.478;QD=2.96;ReadPosRankSum=-0.117;SOR=0.765	GT:AD:DP:GQ:PL	0/1:28,5:33:99:126,0,1027
X	22413332	.	G	C	141.77	.	AC=1;AF=0.500;AN=2;BaseQRankSum=0.220;ClippingRankSum=0.000;DP=56;ExcessHet=3.0103;FS=25.002;MLEAC=1;MLEAF=0.500;MQ=38.71;MQRankSum=1.365;QD=2.53;ReadPosRankSum=0.056;SOR=3.759	GT:AD:DP:GQ:PL	0/1:43,13:56:99:170,0,1037
X	22413481	.	G	C	171.77	.	AC=1;AF=0.500;AN=2;BaseQRankSum=-1.359;ClippingRankSum=0.000;DP=17;ExcessHet=3.0103;FS=0.000;MLEAC=1;MLEAF=0.500;MQ=39.88;MQRankSum=-0.746;QD=10.10;ReadPosRankSum=1.125;SOR=1.022	GT:AD:DP:GQ:PL	0/1:11,6:17:99:200,0,451
X	22413506	.	C	T	142.77	.	AC=1;AF=0.500;AN=2;BaseQRankSum=1.919;ClippingRankSum=0.000;DP=18;ExcessHet=3.0103;FS=3.096;MLEAC=1;MLEAF=0.500;MQ=39.95;MQRankSum=-0.672;QD=7.93;ReadPosRankSum=1.038;SOR=0.138	GT:AD:DP:GQ:PL	0/1:13,5:18:99:171,0,547
X	22413522	.	T	C	145.77	.	AC=1;AF=0.500;AN=2;BaseQRankSum=0.434;ClippingRankSum=0.000;DP=17;ExcessHet=3.0103;FS=2.884;MLEAC=1;MLEAF=0.500;MQ=39.70;MQRankSum=-0.492;QD=8.57;ReadPosRankSum=-1.581;SOR=0.160	GT:AD:DP:GQ:PL	0/1:12,5:17:99:174,0,489
X	22413566	.	A	G	115.77	.	AC=1;AF=0.500;AN=2;BaseQRankSum=1.416;ClippingRankSum=0.000;DP=16;ExcessHet=3.0103;FS=3.222;MLEAC=1;MLEAF=0.500;MQ=38.93;MQRankSum=1.485;QD=7.72;ReadPosRankSum=-2.742;SOR=0.124	GT:AD:DP:GQ:PL	0/1:11,4:15:99:144,0,457
X	22413585	.	A	G	111.77	.	AC=1;AF=0.500;AN=2;BaseQRankSum=0.805;ClippingRankSum=0.000;DP=18;ExcessHet=3.0103;FS=12.797;MLEAC=1;MLEAF=0.500;MQ=39.13;MQRankSum=1.281;QD=6.57;ReadPosRankSum=-1.899;SOR=0.591	GT:AD:DP:GQ:PL	0/1:12,5:17:99:140,0,482
X	22413613	.	A	T	113.77	.	AC=1;AF=0.500;AN=2;BaseQRankSum=0.951;ClippingRankSum=0.000;DP=18;ExcessHet=3.0103;FS=7.911;MLEAC=1;MLEAF=0.500;MQ=38.84;MQRankSum=2.114;QD=6.69;ReadPosRankSum=-0.489;SOR=0.515	GT:AD:DP:GQ:PL	0/1:10,7:17:99:142,0,219
X	22413720	.	T	TATA	313.73	.	AC=1;AF=0.500;AN=2;BaseQRankSum=2.268;ClippingRankSum=0.000;DP=19;ExcessHet=3.0103;FS=2.077;MLEAC=1;MLEAF=0.500;MQ=38.37;MQRankSum=3.001;QD=17.43;ReadPosRankSum=-1.176;SOR=1.781	GT:AD:DP:GQ:PL	0/1:9,9:18:99:351,0,368
X	22413773	.	G	T	130.77	.	AC=1;AF=0.500;AN=2;BaseQRankSum=0.582;ClippingRankSum=0.000;DP=14;ExcessHet=3.0103;FS=2.276;MLEAC=1;MLEAF=0.500;MQ=37.13;MQRankSum=3.588;QD=9.34;ReadPosRankSum=-1.010;SOR=1.170	GT:AD:DP:GQ:PL	0/1:8,6:14:99:159,0,180
X	22413781	.	G	T	44.77	.	AC=1;AF=0.500;AN=2;BaseQRankSum=0.837;ClippingRankSum=0.000;DP=15;ExcessHet=3.0103;FS=0.000;MLEAC=1;MLEAF=0.500;MQ=36.75;MQRankSum=2.344;QD=2.98;ReadPosRankSum=-0.651;SOR=0.818	GT:AD:DP:GQ:PL	0/1:12,3:15:73:73,0,454
X	22414296	.	G	C	58.77	.	AC=1;AF=0.500;AN=2;BaseQRankSum=0.370;ClippingRankSum=0.000;DP=16;ExcessHet=3.0103;FS=6.726;MLEAC=1;MLEAF=0.500;MQ=33.86;MQRankSum=0.852;QD=3.67;ReadPosRankSum=-1.086;SOR=2.819	GT:AD:DP:GQ:PL	0/1:13,3:16:87:87,0,790
X	22414298	.	T	A	100.77	.	AC=1;AF=0.500;AN=2;BaseQRankSum=2.565;ClippingRankSum=0.000;DP=16;ExcessHet=3.0103;FS=6.726;MLEAC=1;MLEAF=0.500;MQ=33.86;MQRankSum=0.852;QD=6.30;ReadPosRankSum=-0.753;SOR=2.819	GT:AD:DP:GQ:PL	0/1:13,3:16:99:129,0,787
X	22414314	.	T	A	97.77	.	AC=1;AF=0.500;AN=2;BaseQRankSum=0.615;ClippingRankSum=0.000;DP=18;ExcessHet=3.0103;FS=9.234;MLEAC=1;MLEAF=0.500;MQ=35.08;MQRankSum=1.296;QD=5.43;ReadPosRankSum=0.556;SOR=3.258	GT:AD:DP:GQ:PL	0/1:14,4:18:99:126,0,819
X	22414327	.	C	T	100.77	.	AC=1;AF=0.500;AN=2;BaseQRankSum=1.117;ClippingRankSum=0.000;DP=16;ExcessHet=3.0103;FS=6.317;MLEAC=1;MLEAF=0.500;MQ=34.64;MQRankSum=1.438;QD=6.30;ReadPosRankSum=0.443;SOR=3.258	GT:AD:DP:GQ:PL	0/1:12,4:16:99:129,0,757
X	22414408	.	C	G	186.77	.	AC=1;AF=0.500;AN=2;BaseQRankSum=-1.228;ClippingRankSum=0.000;DP=16;ExcessHet=3.0103;FS=14.730;MLEAC=1;MLEAF=0.500;MQ=34.43;MQRankSum=1.511;QD=11.67;ReadPosRankSum=-0.672;SOR=4.170	GT:AD:DP:GQ:PL	0/1:9,7:16:99:215,0,204
X	22414411	.	C	A	48.77	.	AC=1;AF=0.500;AN=2;BaseQRankSum=1.229;ClippingRankSum=0.000;DP=18;ExcessHet=3.0103;FS=6.107;MLEAC=1;MLEAF=0.500;MQ=33.86;MQRankSum=1.418;QD=2.71;ReadPosRankSum=0.000;SOR=2.780	GT:AD:DP:GQ:PL	0/1:14,4:18:77:77,0,613
X	22414480	.	T	TGTACTTCATGACAACTGC	87.73	.	AC=1;AF=0.500;AN=2;BaseQRankSum=0.285;ClippingRankSum=0.000;DP=20;ExcessHet=3.0103;FS=2.392;MLEAC=1;MLEAF=0.500;MQ=31.77;MQRankSum=1.600;QD=4.87;ReadPosRankSum=-2.081;SOR=1.527	GT:AD:DP:GQ:PL	0/1:14,4:18:99:125,0,737
X	22414585	.	G	A	155.77	.	AC=1;AF=0.500;AN=2;BaseQRankSum=0.892;ClippingRankSum=0.000;DP=15;ExcessHet=3.0103;FS=0.000;MLEAC=1;MLEAF=0.500;MQ=37.04;MQRankSum=3.782;QD=10.38;ReadPosRankSum=-1.020;SOR=0.551	GT:AD:DP:GQ:PL	0/1:8,7:15:99:184,0,175
X	22414616	.	A	G	82.77	.	AC=1;AF=0.500;AN=2;BaseQRankSum=-0.151;ClippingRankSum=0.000;DP=15;ExcessHet=3.0103;FS=0.000;MLEAC=1;MLEAF=0.500;MQ=37.43;MQRankSum=0.667;QD=5.91;ReadPosRankSum=-0.567;SOR=0.693	GT:AD:DP:GQ:PL	0/1:10,4:14:99:111,0,408
X	22414686	.	CTCCATGATTAGAG	C	49.73	.	AC=1;AF=0.500;AN=2;BaseQRankSum=-0.506;ClippingRankSum=0.000;DP=19;ExcessHet=3.0103;FS=0.000;MLEAC=1;MLEAF=0.500;MQ=37.85;MQRankSum=0.139;QD=3.11;ReadPosRankSum=0.145;SOR=0.693	GT:AD:DP:GQ:PL	0/1:13,3:16:87:87,0,528
X	22414694	.	T	A	36.77	.	AC=1;AF=0.500;AN=2;BaseQRankSum=0.917;ClippingRankSum=0.000;DP=17;ExcessHet=3.0103;FS=6.368;MLEAC=1;MLEAF=0.500;MQ=37.67;MQRankSum=0.954;QD=2.45;ReadPosRankSum=0.983;SOR=2.964	GT:AD:DP:GQ:PL	0/1:11,4:15:65:65,0,312
X	22415156	.	A	T	121.77	.	AC=1;AF=0.500;AN=2;BaseQRankSum=1.122;ClippingRankSum=0.000;DP=10;ExcessHet=3.0103;FS=8.751;MLEAC=1;MLEAF=0.500;MQ=36.55;MQRankSum=1.693;QD=12.18;ReadPosRankSum=0.303;SOR=0.020	GT:AD:DP:GQ:PL	0/1:6,4:10:99:150,0,438
X	22415159	.	A	T	121.77	.	AC=1;AF=0.500;AN=2;BaseQRankSum=0.150;ClippingRankSum=0.000;DP=10;ExcessHet=3.0103;FS=8.751;MLEAC=1;MLEAF=0.500;MQ=36.55;MQRankSum=1.693;QD=12.18;ReadPosRankSum=0.303;SOR=0.020	GT:AD:DP:GQ:PL	0/1:6,4:10:99:150,0,438
X	22415164	.	G	T	124.77	.	AC=1;AF=0.500;AN=2;BaseQRankSum=-0.120;ClippingRankSum=0.000;DP=9;ExcessHet=3.0103;FS=7.782;MLEAC=1;MLEAF=0.500;MQ=36.93;MQRankSum=1.465;QD=13.86;ReadPosRankSum=0.010;SOR=0.027	GT:AD:DP:GQ:PL	0/1:5,4:9:99:153,0,387
X	22415174	.	G	A	124.77	.	AC=1;AF=0.500;AN=2;BaseQRankSum=-0.262;ClippingRankSum=0.000;DP=9;ExcessHet=3.0103;FS=7.782;MLEAC=1;MLEAF=0.500;MQ=36.93;MQRankSum=1.465;QD=13.86;ReadPosRankSum=0.345;SOR=0.027	GT:AD:DP:GQ:PL	0/1:5,4:9:99:153,0,387
X	22422966	.	C	A	47.74	.	AC=2;AF=1.00;AN=2;DP=2;ExcessHet=3.0103;FS=0.000;MLEAC=2;MLEAF=1.00;MQ=44.00;QD=23.87;SOR=0.693	GT:AD:DP:GQ:PL	1/1:0,2:2:6:75,6,0
X	22424266	.	C	T	36.90	.	AC=1;AF=0.500;AN=2;BaseQRankSum=1.150;ClippingRankSum=0.000;DP=7;ExcessHet=3.0103;FS=0.000;MLEAC=1;MLEAF=0.500;MQ=35.99;MQRankSum=-1.150;QD=9.23;ReadPosRankSum=-0.319;SOR=0.446	GT:AD:DP:GQ:PL	0/1:1,3:4:15:65,0,15
X	22424313	.	T	TG	169.74	.	AC=1;AF=0.500;AN=2;BaseQRankSum=0.210;ClippingRankSum=0.000;DP=12;ExcessHet=3.0103;FS=0.000;MLEAC=1;MLEAF=0.500;MQ=35.33;MQRankSum=-1.383;QD=28.29;ReadPosRankSum=1.383;SOR=0.707	GT:AD:DP:GQ:PL	0/1:1,5:6:27:207,0,27
X	22424314	.	T	A	178.78	.	AC=1;AF=0.500;AN=2;BaseQRankSum=1.383;ClippingRankSum=0.000;DP=12;ExcessHet=3.0103;FS=0.000;MLEAC=1;MLEAF=0.500;MQ=35.33;MQRankSum=-1.383;QD=29.80;ReadPosRankSum=1.383;SOR=0.707	GT:AD:DP:GQ:PL	0/1:1,5:6:27:207,0,27
X	22424316	.	C	G	178.78	.	AC=1;AF=0.500;AN=2;BaseQRankSum=1.383;ClippingRankSum=0.000;DP=12;ExcessHet=3.0103;FS=0.000;MLEAC=1;MLEAF=0.500;MQ=35.33;MQRankSum=-1.383;QD=29.80;ReadPosRankSum=1.383;SOR=0.707	GT:AD:DP:GQ:PL	0/1:1,5:6:27:207,0,27
X	22424318	.	T	C	178.78	.	AC=1;AF=0.500;AN=2;BaseQRankSum=0.967;ClippingRankSum=0.000;DP=12;ExcessHet=3.0103;FS=0.000;MLEAC=1;MLEAF=0.500;MQ=35.33;MQRankSum=-1.383;QD=29.80;ReadPosRankSum=1.383;SOR=0.707	GT:AD:DP:GQ:PL	0/1:1,5:6:27:207,0,27
X	22424324	.	G	T	178.78	.	AC=1;AF=0.500;AN=2;BaseQRankSum=0.000;ClippingRankSum=0.000;DP=12;ExcessHet=3.0103;FS=0.000;MLEAC=1;MLEAF=0.500;MQ=35.33;MQRankSum=-1.383;QD=29.80;ReadPosRankSum=1.383;SOR=0.707	GT:AD:DP:GQ:PL	0/1:1,5:6:27:207,0,27
X	22424420	.	T	C	49.77	.	AC=1;AF=0.500;AN=2;BaseQRankSum=-1.383;ClippingRankSum=0.000;DP=9;ExcessHet=3.0103;FS=0.000;MLEAC=1;MLEAF=0.500;MQ=37.54;MQRankSum=-1.383;QD=12.44;ReadPosRankSum=-1.383;SOR=0.105	GT:AD:DP:GQ:PL	0/1:2,2:4:78:78,0,78
X	22424425	.	C	A	49.77	.	AC=1;AF=0.500;AN=2;BaseQRankSum=0.000;ClippingRankSum=0.000;DP=9;ExcessHet=3.0103;FS=0.000;MLEAC=1;MLEAF=0.500;MQ=37.54;MQRankSum=-1.383;QD=12.44;ReadPosRankSum=-1.383;SOR=0.105	GT:AD:DP:GQ:PL	0/1:2,2:4:78:78,0,78
X	22429109	.	A	G	934.77	.	AC=2;AF=1.00;AN=2;DP=21;ExcessHet=3.0103;FS=0.000;MLEAC=2;MLEAF=1.00;MQ=36.46;QD=27.36;SOR=1.508	GT:AD:DP:GQ:PL	1/1:0,21:21:66:963,66,0
X	22429112	.	A	AT	925.73	.	AC=2;AF=1.00;AN=2;DP=22;ExcessHet=3.0103;FS=0.000;MLEAC=2;MLEAF=1.00;MQ=36.02;QD=33.17;SOR=1.329	GT:AD:DP:GQ:PL	1/1:0,22:22:66:963,66,0
X	22429494	.	AC	A	466.73	.	AC=2;AF=1.00;AN=2;DP=14;ExcessHet=3.0103;FS=0.000;MLEAC=2;MLEAF=1.00;MQ=33.83;QD=33.34;SOR=2.985	GT:AD:DP:GQ:PL	1/1:0,14:14:42:504,42,0
X	22429507	.	TC	T	378.73	.	AC=2;AF=1.00;AN=2;DP=13;ExcessHet=3.0103;FS=0.000;MLEAC=2;MLEAF=1.00;MQ=32.92;QD=31.56;SOR=2.670	GT:AD:DP:GQ:PL	1/1:0,12:12:36:416,36,0
X	22429947	.	CTG	C	906.73	.	AC=2;AF=1.00;AN=2;DP=29;ExcessHet=3.0103;FS=0.000;MLEAC=2;MLEAF=1.00;MQ=39.50;QD=31.24;SOR=0.859	GT:AD:DP:GQ:PL	1/1:0,24:24:72:944,72,0
X	22430069	.	A	T	711.77	.	AC=2;AF=1.00;AN=2;DP=29;ExcessHet=3.0103;FS=0.000;MLEAC=2;MLEAF=1.00;MQ=35.47;QD=25.42;SOR=1.863	GT:AD:DP:GQ:PL	1/1:0,28:28:84:740,84,0
X	22430184	.	A	G	577.77	.	AC=2;AF=1.00;AN=2;DP=21;ExcessHet=3.0103;FS=0.000;MLEAC=2;MLEAF=1.00;MQ=39.53;QD=27.51;SOR=2.200	GT:AD:DP:GQ:PL	1/1:0,21:21:63:606,63,0
X	22430299	.	G	GT	727.73	.	AC=2;AF=1.00;AN=2;DP=17;ExcessHet=3.0103;FS=0.000;MLEAC=2;MLEAF=1.00;MQ=35.58;QD=32.67;SOR=1.739	GT:AD:DP:GQ:PL	1/1:0,17:17:51:765,51,0
X	22430300	.	C	T	736.77	.	AC=2;AF=1.00;AN=2;DP=17;ExcessHet=3.0103;FS=0.000;MLEAC=2;MLEAF=1.00;MQ=35.58;QD=27.78;SOR=1.739	GT:AD:DP:GQ:PL	1/1:0,17:17:51:765,51,0
X	22433012	.	GTATTCTATGT	G	96.25	.	AC=2;AF=1.00;AN=2;DP=54;ExcessHet=3.0103;FS=0.000;MLEAC=2;MLEAF=1.00;MQ=38.68;QD=32.08;SOR=1.179	GT:AD:DP:GQ:PL	1/1:0,3:3:9:133,9,0
X	22434007	.	G	A	34.77	.	AC=1;AF=0.500;AN=2;BaseQRankSum=-0.142;ClippingRankSum=0.000;DP=24;ExcessHet=3.0103;FS=2.793;MLEAC=1;MLEAF=0.500;MQ=33.98;MQRankSum=-2.747;QD=1.51;ReadPosRankSum=0.411;SOR=1.828	GT:AD:DP:GQ:PL	0/1:20,3:23:63:63,0,865
X	22434010	.	A	G	34.77	.	AC=1;AF=0.500;AN=2;BaseQRankSum=-1.368;ClippingRankSum=0.000;DP=25;ExcessHet=3.0103;FS=2.793;MLEAC=1;MLEAF=0.500;MQ=33.94;MQRankSum=-2.755;QD=1.45;ReadPosRankSum=0.656;SOR=2.030	GT:AD:DP:GQ:PL	0/1:21,3:24:63:63,0,865
X	22434108	.	G	A	162.77	.	AC=1;AF=0.500;AN=2;BaseQRankSum=-2.132;ClippingRankSum=0.000;DP=25;ExcessHet=3.0103;FS=4.684;MLEAC=1;MLEAF=0.500;MQ=32.88;MQRankSum=-3.314;QD=7.08;ReadPosRankSum=-1.472;SOR=2.115	GT:AD:DP:GQ:PL	0/1:17,6:23:99:191,0,669
X	22434116	.	C	T	165.77	.	AC=1;AF=0.500;AN=2;BaseQRankSum=0.654;ClippingRankSum=0.000;DP=23;ExcessHet=3.0103;FS=4.545;MLEAC=1;MLEAF=0.500;MQ=32.17;MQRankSum=-3.264;QD=7.53;ReadPosRankSum=-1.181;SOR=1.911	GT:AD:DP:GQ:PL	0/1:16,6:22:99:194,0,646
X	22434826	.	G	GT	330.73	.	AC=2;AF=1.00;AN=2;DP=18;ExcessHet=3.0103;FS=0.000;MLEAC=2;MLEAF=1.00;MQ=31.33;QD=19.45;SOR=0.804	GT:AD:DP:GQ:PL	1/1:0,17:17:51:368,51,0
X	22437049	.	A	AT	31.73	.	AC=1;AF=0.500;AN=2;BaseQRankSum=-1.036;ClippingRankSum=0.000;DP=11;ExcessHet=3.0103;FS=0.000;MLEAC=1;MLEAF=0.500;MQ=36.38;MQRankSum=1.645;QD=6.35;ReadPosRankSum=1.036;SOR=0.368	GT:AD:DP:GQ:PL	0/1:3,2:5:69:69,0,186
X	22437057	.	C	A	37.77	.	AC=1;AF=0.500;AN=2;BaseQRankSum=-1.611;ClippingRankSum=0.000;DP=14;ExcessHet=3.0103;FS=3.332;MLEAC=1;MLEAF=0.500;MQ=36.92;MQRankSum=1.242;QD=4.72;ReadPosRankSum=1.068;SOR=0.105	GT:AD:DP:GQ:PL	0/1:6,2:8:66:66,0,219
X	22437915	.	T	G	31.77	.	AC=1;AF=0.500;AN=2;BaseQRankSum=0.101;ClippingRankSum=0.000;DP=34;ExcessHet=3.0103;FS=11.881;MLEAC=1;MLEAF=0.500;MQ=32.60;MQRankSum=-3.230;QD=0.96;ReadPosRankSum=-0.224;SOR=3.507	GT:AD:DP:GQ:PL	0/1:27,6:33:60:60,0,646
X	22438111	.	G	T	148.77	.	AC=1;AF=0.500;AN=2;BaseQRankSum=2.874;ClippingRankSum=0.000;DP=31;ExcessHet=3.0103;FS=0.000;MLEAC=1;MLEAF=0.500;MQ=30.51;MQRankSum=-2.920;QD=4.80;ReadPosRankSum=-1.365;SOR=0.954	GT:AD:DP:GQ:PL	0/1:25,6:31:99:177,0,1136
X	22438118	.	A	G	171.77	.	AC=1;AF=0.500;AN=2;BaseQRankSum=2.635;ClippingRankSum=0.000;DP=33;ExcessHet=3.0103;FS=1.859;MLEAC=1;MLEAF=0.500;MQ=30.58;MQRankSum=-3.085;QD=5.21;ReadPosRankSum=-0.999;SOR=1.085	GT:AD:DP:GQ:PL	0/1:26,7:33:99:200,0,1159
X	22438180	.	G	T	85.77	.	AC=1;AF=0.500;AN=2;BaseQRankSum=-1.163;ClippingRankSum=0.000;DP=33;ExcessHet=3.0103;FS=1.691;MLEAC=1;MLEAF=0.500;MQ=30.14;MQRankSum=-2.807;QD=2.60;ReadPosRankSum=1.369;SOR=1.274	GT:AD:DP:GQ:PL	0/1:25,8:33:99:114,0,571
X	22439964	.	A	AT	67.87	.	AC=2;AF=1.00;AN=2;DP=9;ExcessHet=3.0103;FS=0.000;MLEAC=2;MLEAF=1.00;MQ=40.57;QD=13.57;SOR=3.611	GT:AD:DP:GQ:PL	1/1:0,5:5:15:105,15,0
X	22446593	.	G	A	1206.77	.	AC=2;AF=1.00;AN=2;DP=45;ExcessHet=3.0103;FS=0.000;MLEAC=2;MLEAF=1.00;MQ=43.91;QD=26.82;SOR=0.829	GT:AD:DP:GQ:PL	1/1:0,45:45:99:1235,135,0
X	22447139	.	TTA	T	523.73	.	AC=2;AF=1.00;AN=2;BaseQRankSum=0.338;ClippingRankSum=0.000;DP=25;ExcessHet=3.0103;FS=3.680;MLEAC=2;MLEAF=1.00;MQ=42.80;MQRankSum=-0.284;QD=24.94;ReadPosRankSum=1.321;SOR=0.849	GT:AD:DP:GQ:PL	1/1:1,20:21:37:561,37,0
X	22447492	.	C	T	1215.77	.	AC=2;AF=1.00;AN=2;DP=45;ExcessHet=3.0103;FS=0.000;MLEAC=2;MLEAF=1.00;MQ=43.87;QD=27.02;SOR=0.929	GT:AD:DP:GQ:PL	1/1:0,45:45:99:1244,135,0
X	22447569	.	C	G	1008.77	.	AC=2;AF=1.00;AN=2;DP=39;ExcessHet=3.0103;FS=0.000;MLEAC=2;MLEAF=1.00;MQ=44.00;QD=25.87;SOR=0.743	GT:AD:DP:GQ:PL	1/1:0,39:39:99:1037,116,0
X	22447860	.	A	ACCT	1440.73	.	AC=2;AF=1.00;AN=2;DP=32;ExcessHet=3.0103;FS=0.000;MLEAC=2;MLEAF=1.00;MQ=43.88;QD=27.94;SOR=0.957	GT:AD:DP:GQ:PL	1/1:0,32:32:99:1478,99,0
X	22447890	.	C	G	855.77	.	AC=2;AF=1.00;AN=2;DP=32;ExcessHet=3.0103;FS=0.000;MLEAC=2;MLEAF=1.00;MQ=43.88;QD=26.74;SOR=0.693	GT:AD:DP:GQ:PL	1/1:0,32:32:96:884,96,0
X	22447918	.	C	T	1308.77	.	AC=2;AF=1.00;AN=2;DP=30;ExcessHet=3.0103;FS=0.000;MLEAC=2;MLEAF=1.00;MQ=43.87;QD=26.80;SOR=0.693	GT:AD:DP:GQ:PL	1/1:0,30:30:90:1337,90,0
X	22447921	.	A	T	1276.77	.	AC=2;AF=1.00;AN=2;DP=29;ExcessHet=3.0103;FS=0.000;MLEAC=2;MLEAF=1.00;MQ=43.86;QD=24.32;SOR=0.760	GT:AD:DP:GQ:PL	1/1:0,29:29:87:1305,87,0
X	22448204	.	T	C	1186.77	.	AC=2;AF=1.00;AN=2;DP=27;ExcessHet=3.0103;FS=0.000;MLEAC=2;MLEAF=1.00;MQ=43.09;QD=31.59;SOR=1.101	GT:AD:DP:GQ:PL	1/1:0,27:27:81:1215,81,0
X	22448206	.	C	T	1186.77	.	AC=2;AF=1.00;AN=2;DP=27;ExcessHet=3.0103;FS=0.000;MLEAC=2;MLEAF=1.00;MQ=43.09;QD=32.26;SOR=1.101	GT:AD:DP:GQ:PL	1/1:0,27:27:81:1215,81,0
X	22448214	.	A	AGGAAACGGTGC	1177.73	.	AC=2;AF=1.00;AN=2;DP=27;ExcessHet=3.0103;FS=0.000;MLEAC=2;MLEAF=1.00;MQ=43.09;QD=33.60;SOR=1.101	GT:AD:DP:GQ:PL	1/1:0,27:27:81:1215,81,0
X	22448217	.	A	G	961.77	.	AC=2;AF=1.00;AN=2;DP=22;ExcessHet=3.0103;FS=0.000;MLEAC=2;MLEAF=1.00;MQ=42.88;QD=31.46;SOR=0.874	GT:AD:DP:GQ:PL	1/1:0,22:22:66:990,66,0
X	22448671	.	C	T	1190.77	.	AC=2;AF=1.00;AN=2;DP=43;ExcessHet=3.0103;FS=0.000;MLEAC=2;MLEAF=1.00;MQ=43.39;QD=27.69;SOR=1.055	GT:AD:DP:GQ:PL	1/1:0,43:43:99:1219,129,0
X	22448780	.	A	G	992.77	.	AC=2;AF=1.00;AN=2;DP=39;ExcessHet=3.0103;FS=0.000;MLEAC=2;MLEAF=1.00;MQ=42.85;QD=26.13;SOR=1.863	GT:AD:DP:GQ:PL	1/1:0,38:38:99:1021,113,0
X	22448933	.	A	G	758.77	.	AC=2;AF=1.00;AN=2;DP=29;ExcessHet=3.0103;FS=0.000;MLEAC=2;MLEAF=1.00;MQ=44.00;QD=26.16;SOR=1.071	GT:AD:DP:GQ:PL	1/1:0,29:29:87:787,87,0
X	22449041	.	T	C	557.77	.	AC=2;AF=1.00;AN=2;DP=22;ExcessHet=3.0103;FS=0.000;MLEAC=2;MLEAF=1.00;MQ=44.00;QD=25.35;SOR=1.931	GT:AD:DP:GQ:PL	1/1:0,22:22:66:586,66,0
X	22449116	.	G	A	868.77	.	AC=2;AF=1.00;AN=2;DP=34;ExcessHet=3.0103;FS=0.000;MLEAC=2;MLEAF=1.00;MQ=44.00;QD=25.55;SOR=2.049	GT:AD:DP:GQ:PL	1/1:0,34:34:99:897,102,0
X	22449146	.	A	C	986.77	.	AC=2;AF=1.00;AN=2;DP=38;ExcessHet=3.0103;FS=0.000;MLEAC=2;MLEAF=1.00;MQ=44.00;QD=25.97;SOR=1.863	GT:AD:DP:GQ:PL	1/1:0,38:38:99:1015,113,0
X	22449443	.	T	C	1693.77	.	AC=2;AF=1.00;AN=2;DP=39;ExcessHet=3.0103;FS=0.000;MLEAC=2;MLEAF=1.00;MQ=43.56;QD=31.82;SOR=1.096	GT:AD:DP:GQ:PL	1/1:0,39:39:99:1722,120,0
X	22449446	.	T	C	1661.77	.	AC=2;AF=1.00;AN=2;DP=38;ExcessHet=3.0103;FS=0.000;MLEAC=2;MLEAF=1.00;MQ=43.55;QD=26.92;SOR=1.040	GT:AD:DP:GQ:PL	1/1:0,38:38:99:1690,117,0
X	22449583	.	GTTTTTATTTTTAT	G	1165.73	.	AC=2;AF=1.00;AN=2;DP=30;ExcessHet=3.0103;FS=0.000;MLEAC=2;MLEAF=1.00;MQ=43.63;QD=29.71;SOR=1.528	GT:AD:DP:GQ:PL	1/1:0,27:27:82:1203,82,0
X	22449649	.	C	T	1000.77	.	AC=2;AF=1.00;AN=2;DP=25;ExcessHet=3.0103;FS=0.000;MLEAC=2;MLEAF=1.00;MQ=43.55;QD=27.68;SOR=1.270	GT:AD:DP:GQ:PL	1/1:0,24:24:75:1029,75,0
X	22449662	.	C	T	939.77	.	AC=2;AF=1.00;AN=2;DP=24;ExcessHet=3.0103;FS=0.000;MLEAC=2;MLEAF=1.00;MQ=43.54;QD=29.94;SOR=1.179	GT:AD:DP:GQ:PL	1/1:0,23:23:69:968,69,0
X	22450705	.	A	C	719.77	.	AC=2;AF=1.00;AN=2;DP=28;ExcessHet=3.0103;FS=0.000;MLEAC=2;MLEAF=1.00;MQ=44.00;QD=25.71;SOR=0.836	GT:AD:DP:GQ:PL	1/1:0,28:28:83:748,83,0
X	22451005	.	T	G	875.77	.	AC=2;AF=1.00;AN=2;DP=33;ExcessHet=3.0103;FS=0.000;MLEAC=2;MLEAF=1.00;MQ=44.00;QD=26.54;SOR=1.022	GT:AD:DP:GQ:PL	1/1:0,33:33:99:904,99,0
X	22451078	.	A	G	638.77	.	AC=2;AF=1.00;AN=2;DP=26;ExcessHet=3.0103;FS=0.000;MLEAC=2;MLEAF=1.00;MQ=44.00;QD=25.55;SOR=1.358	GT:AD:DP:GQ:PL	1/1:0,25:25:75:667,75,0
X	22451117	.	C	T	637.77	.	AC=2;AF=1.00;AN=2;DP=25;ExcessHet=3.0103;FS=0.000;MLEAC=2;MLEAF=1.00;MQ=44.00;QD=26.57;SOR=1.051	GT:AD:DP:GQ:PL	1/1:0,24:24:72:666,72,0
X	22452008	.	C	T	1254.77	.	AC=2;AF=1.00;AN=2;DP=46;ExcessHet=3.0103;FS=0.000;MLEAC=2;MLEAF=1.00;MQ=43.83;QD=27.28;SOR=0.874	GT:AD:DP:GQ:PL	1/1:0,46:46:99:1283,138,0
X	22454642	.	A	T	678.77	.	AC=2;AF=1.00;AN=2;DP=27;ExcessHet=3.0103;FS=0.000;MLEAC=2;MLEAF=1.00;MQ=43.93;QD=26.11;SOR=1.220	GT:AD:DP:GQ:PL	1/1:0,26:26:78:707,78,0
X	22454745	.	T	G	868.77	.	AC=2;AF=1.00;AN=2;DP=36;ExcessHet=3.0103;FS=0.000;MLEAC=2;MLEAF=1.00;MQ=43.87;QD=24.13;SOR=0.693	GT:AD:DP:GQ:PL	1/1:0,36:36:99:897,106,0
X	22454787	.	T	C	719.77	.	AC=2;AF=1.00;AN=2;DP=27;ExcessHet=3.0103;FS=0.000;MLEAC=2;MLEAF=1.00;MQ=44.00;QD=26.66;SOR=0.922	GT:AD:DP:GQ:PL	1/1:0,27:27:81:748,81,0
X	22455082	.	G	A	819.77	.	AC=2;AF=1.00;AN=2;DP=30;ExcessHet=3.0103;FS=0.000;MLEAC=2;MLEAF=1.00;MQ=44.00;QD=27.33;SOR=0.826	GT:AD:DP:GQ:PL	1/1:0,30:30:90:848,90,0
X	22455124	.	C	T	613.77	.	AC=2;AF=1.00;AN=2;DP=23;ExcessHet=3.0103;FS=0.000;MLEAC=2;MLEAF=1.00;MQ=44.00;QD=26.69;SOR=0.776	GT:AD:DP:GQ:PL	1/1:0,23:23:69:642,69,0
X	22455843	.	C	CAA	798.73	.	AC=2;AF=1.00;AN=2;DP=28;ExcessHet=3.0103;FS=0.000;MLEAC=2;MLEAF=1.00;MQ=43.93;QD=30.72;SOR=1.445	GT:AD:DP:GQ:PL	1/1:0,26:26:81:836,81,0
X	22455881	.	CAA	C	700.73	.	AC=2;AF=1.00;AN=2;DP=25;ExcessHet=3.0103;FS=0.000;MLEAC=2;MLEAF=1.00;MQ=43.92;QD=30.47;SOR=1.426	GT:AD:DP:GQ:PL	1/1:0,23:23:69:738,69,0
X	22456731	.	T	A	690.77	.	AC=2;AF=1.00;AN=2;DP=26;ExcessHet=3.0103;FS=0.000;MLEAC=2;MLEAF=1.00;MQ=44.00;QD=26.57;SOR=1.445	GT:AD:DP:GQ:PL	1/1:0,26:26:78:719,78,0
X	22456875	.	G	C	661.77	.	AC=2;AF=1.00;AN=2;DP=25;ExcessHet=3.0103;FS=0.000;MLEAC=2;MLEAF=1.00;MQ=44.00;QD=26.47;SOR=1.136	GT:AD:DP:GQ:PL	1/1:0,25:25:75:690,75,0
X	22457004	.	T	C	675.77	.	AC=2;AF=1.00;AN=2;DP=27;ExcessHet=3.0103;FS=0.000;MLEAC=2;MLEAF=1.00;MQ=43.73;QD=25.03;SOR=1.302	GT:AD:DP:GQ:PL	1/1:0,27:27:80:704,80,0
X	22457159	.	C	A	1184.77	.	AC=2;AF=1.00;AN=2;DP=25;ExcessHet=3.0103;FS=0.000;MLEAC=2;MLEAF=1.00;MQ=44.00;QD=29.08;SOR=1.358	GT:AD:DP:GQ:PL	1/1:0,25:25:81:1213,81,0
X	22457160	.	A	T	1184.77	.	AC=2;AF=1.00;AN=2;DP=27;ExcessHet=3.0103;FS=0.000;MLEAC=2;MLEAF=1.00;MQ=44.00;QD=35.00;SOR=1.302	GT:AD:DP:GQ:PL	1/1:0,27:27:81:1213,81,0
X	22457169	.	T	C	1169.77	.	AC=2;AF=1.00;AN=2;DP=26;ExcessHet=3.0103;FS=0.000;MLEAC=2;MLEAF=1.00;MQ=44.00;QD=31.10;SOR=1.022	GT:AD:DP:GQ:PL	1/1:0,26:26:81:1198,81,0
X	22457284	.	T	G	916.77	.	AC=2;AF=1.00;AN=2;DP=35;ExcessHet=3.0103;FS=0.000;MLEAC=2;MLEAF=1.00;MQ=44.00;QD=26.19;SOR=1.002	GT:AD:DP:GQ:PL	1/1:0,35:35:99:945,105,0
X	22458555	.	C	T	1026.77	.	AC=2;AF=1.00;AN=2;DP=38;ExcessHet=3.0103;FS=0.000;MLEAC=2;MLEAF=1.00;MQ=43.90;QD=27.02;SOR=1.179	GT:AD:DP:GQ:PL	1/1:0,38:38:99:1055,114,0
X	22458627	.	T	A	1366.77	.	AC=2;AF=1.00;AN=2;DP=31;ExcessHet=3.0103;FS=0.000;MLEAC=2;MLEAF=1.00;MQ=42.54;QD=26.72;SOR=0.892	GT:AD:DP:GQ:PL	1/1:0,31:31:93:1395,93,0
X	22458628	.	A	T	1366.77	.	AC=2;AF=1.00;AN=2;DP=31;ExcessHet=3.0103;FS=0.000;MLEAC=2;MLEAF=1.00;MQ=42.54;QD=31.08;SOR=0.892	GT:AD:DP:GQ:PL	1/1:0,31:31:93:1395,93,0
X	22458683	.	G	GTACA	1177.73	.	AC=2;AF=1.00;AN=2;DP=25;ExcessHet=3.0103;FS=0.000;MLEAC=2;MLEAF=1.00;MQ=39.55;QD=27.68;SOR=0.770	GT:AD:DP:GQ:PL	1/1:0,25:25:81:1215,81,0
X	22458761	.	C	T	1574.77	.	AC=2;AF=1.00;AN=2;DP=38;ExcessHet=3.0103;FS=0.000;MLEAC=2;MLEAF=1.00;MQ=38.36;QD=31.62;SOR=0.693	GT:AD:DP:GQ:PL	1/1:0,38:38:99:1603,114,0
X	22458773	.	C	CT	1526.73	.	AC=2;AF=1.00;AN=2;DP=36;ExcessHet=3.0103;FS=0.000;MLEAC=2;MLEAF=1.00;MQ=38.50;QD=33.57;SOR=0.693	GT:AD:DP:GQ:PL	1/1:0,36:36:99:1564,108,0
X	22458795	.	T	G	1310.77	.	AC=2;AF=1.00;AN=2;DP=30;ExcessHet=3.0103;FS=0.000;MLEAC=2;MLEAF=1.00;MQ=36.51;QD=32.64;SOR=1.143	GT:AD:DP:GQ:PL	1/1:0,30:30:93:1339,93,0
X	22458892	.	A	G	630.77	.	AC=2;AF=1.00;AN=2;DP=24;ExcessHet=3.0103;FS=0.000;MLEAC=2;MLEAF=1.00;MQ=33.31;QD=26.28;SOR=1.051	GT:AD:DP:GQ:PL	1/1:0,24:24:72:659,72,0
X	22459821	.	C	T	645.77	.	AC=2;AF=1.00;AN=2;DP=25;ExcessHet=3.0103;FS=0.000;MLEAC=2;MLEAF=1.00;MQ=36.82;QD=25.83;SOR=0.770	GT:AD:DP:GQ:PL	1/1:0,25:25:75:674,75,0
X	22460484	.	C	T	707.73	.	AC=2;AF=1.00;AN=2;DP=32;ExcessHet=3.0103;FS=0.000;MLEAC=2;MLEAF=1.00;MQ=44.00;QD=25.28;SOR=1.445	GT:AD:DP:GQ:PL	1/1:0,28:28:83:745,83,0
X	22460954	.	TTTGACC	T	1511.73	.	AC=2;AF=1.00;AN=2;DP=36;ExcessHet=3.0103;FS=0.000;MLEAC=2;MLEAF=1.00;MQ=42.06;QD=30.82;SOR=1.148	GT:AD:DP:GQ:PL	1/1:0,35:35:99:1549,105,0
X	22460973	.	A	G	1523.77	.	AC=2;AF=1.00;AN=2;DP=37;ExcessHet=3.0103;FS=0.000;MLEAC=2;MLEAF=1.00;MQ=42.11;QD=22.82;SOR=0.927	GT:AD:DP:GQ:PL	1/1:0,36:36:99:1552,108,0
X	22460978	.	ACC	A	1550.73	.	AC=2;AF=1.00;AN=2;DP=34;ExcessHet=3.0103;FS=0.000;MLEAC=2;MLEAF=1.00;MQ=42.28;QD=29.42;SOR=0.941	GT:AD:DP:GQ:PL	1/1:0,34:34:99:1588,108,0
X	22460982	.	CATG	C	1492.73	.	AC=2;AF=1.00;AN=2;DP=34;ExcessHet=3.0103;FS=0.000;MLEAC=2;MLEAF=1.00;MQ=42.28;QD=22.59;SOR=0.941	GT:AD:DP:GQ:PL	1/1:0,34:34:99:1530,102,0
X	22460991	.	T	G	1546.77	.	AC=2;AF=1.00;AN=2;DP=33;ExcessHet=3.0103;FS=0.000;MLEAC=2;MLEAF=1.00;MQ=42.23;QD=28.76;SOR=1.022	GT:AD:DP:GQ:PL	1/1:0,33:33:99:1575,105,0
X	22460993	.	A	T	1456.77	.	AC=2;AF=1.00;AN=2;DP=33;ExcessHet=3.0103;FS=0.000;MLEAC=2;MLEAF=1.00;MQ=42.23;QD=27.39;SOR=1.022	GT:AD:DP:GQ:PL	1/1:0,33:33:99:1485,99,0
X	22461009	.	CT	C	1544.73	.	AC=2;AF=1.00;AN=2;DP=36;ExcessHet=3.0103;FS=0.000;MLEAC=2;MLEAF=1.00;MQ=42.35;QD=27.49;SOR=0.804	GT:AD:DP:GQ:PL	1/1:0,36:36:99:1582,108,0
X	22461011	.	T	A	1553.77	.	AC=2;AF=1.00;AN=2;DP=36;ExcessHet=3.0103;FS=0.000;MLEAC=2;MLEAF=1.00;MQ=42.35;QD=29.72;SOR=0.804	GT:AD:DP:GQ:PL	1/1:0,36:36:99:1582,108,0
X	22461024	.	T	A	919.77	.	AC=2;AF=1.00;AN=2;DP=35;ExcessHet=3.0103;FS=0.000;MLEAC=2;MLEAF=1.00;MQ=42.50;QD=26.28;SOR=0.749	GT:AD:DP:GQ:PL	1/1:0,35:35:99:948,105,0
X	22461044	.	C	T	968.77	.	AC=2;AF=1.00;AN=2;DP=35;ExcessHet=3.0103;FS=0.000;MLEAC=2;MLEAF=1.00;MQ=42.62;QD=27.68;SOR=0.869	GT:AD:DP:GQ:PL	1/1:0,35:35:99:997,105,0
X	22461154	.	T	C	1367.77	.	AC=2;AF=1.00;AN=2;DP=31;ExcessHet=3.0103;FS=0.000;MLEAC=2;MLEAF=1.00;MQ=42.92;QD=23.20;SOR=1.214	GT:AD:DP:GQ:PL	1/1:0,31:31:96:1396,96,0
X	22461161	.	C	T	1397.77	.	AC=2;AF=1.00;AN=2;DP=33;ExcessHet=3.0103;FS=0.000;MLEAC=2;MLEAF=1.00;MQ=42.84;QD=25.80;SOR=1.352	GT:AD:DP:GQ:PL	1/1:0,33:33:99:1426,99,0
X	22461220	.	C	CGTTACCGGGACT	1402.73	.	AC=2;AF=1.00;AN=2;DP=28;ExcessHet=3.0103;FS=0.000;MLEAC=2;MLEAF=1.00;MQ=42.38;QD=31.70;SOR=1.863	GT:AD:DP:GQ:PL	1/1:0,28:28:96:1440,96,0
X	22461229	.	G	T	1347.77	.	AC=2;AF=1.00;AN=2;DP=31;ExcessHet=3.0103;FS=0.000;MLEAC=2;MLEAF=1.00;MQ=42.47;QD=30.18;SOR=2.694	GT:AD:DP:GQ:PL	1/1:0,31:31:93:1376,93,0
X	22461247	.	T	C	737.77	.	AC=2;AF=1.00;AN=2;DP=28;ExcessHet=3.0103;FS=0.000;MLEAC=2;MLEAF=1.00;MQ=42.48;QD=26.35;SOR=2.833	GT:AD:DP:GQ:PL	1/1:0,28:28:84:766,84,0
X	22461296	.	A	G	688.77	.	AC=2;AF=1.00;AN=2;DP=26;ExcessHet=3.0103;FS=0.000;MLEAC=2;MLEAF=1.00;MQ=42.79;QD=26.49;SOR=1.981	GT:AD:DP:GQ:PL	1/1:0,26:26:78:717,78,0
X	22462047	.	C	A	770.77	.	AC=2;AF=1.00;AN=2;DP=30;ExcessHet=3.0103;FS=0.000;MLEAC=2;MLEAF=1.00;MQ=44.00;QD=25.69;SOR=0.976	GT:AD:DP:GQ:PL	1/1:0,30:30:89:799,89,0
X	22462119	.	TA	T	1397.73	.	AC=2;AF=1.00;AN=2;DP=50;ExcessHet=3.0103;FS=0.000;MLEAC=2;MLEAF=1.00;MQ=44.00;QD=27.95;SOR=0.773	GT:AD:DP:GQ:PL	1/1:0,50:50:99:1435,150,0
X	22462871	.	A	G	879.77	.	AC=2;AF=1.00;AN=2;DP=34;ExcessHet=3.0103;FS=0.000;MLEAC=2;MLEAF=1.00;MQ=44.00;QD=25.88;SOR=1.085	GT:AD:DP:GQ:PL	1/1:0,34:34:99:908,102,0
X	22463131	.	T	G	529.77	.	AC=2;AF=1.00;AN=2;DP=24;ExcessHet=3.0103;FS=0.000;MLEAC=2;MLEAF=1.00;MQ=44.00;QD=26.49;SOR=1.127	GT:AD:DP:GQ:PL	1/1:0,20:20:60:558,60,0
X	22463320	.	CA	C	576.73	.	AC=2;AF=1.00;AN=2;DP=28;ExcessHet=3.0103;FS=0.000;MLEAC=2;MLEAF=1.00;MQ=44.40;QD=21.36;SOR=1.101	GT:AD:DP:GQ:PL	1/1:0,27:27:81:614,81,0
X	22464619	.	T	C	517.77	.	AC=2;AF=1.00;AN=2;DP=21;ExcessHet=3.0103;FS=0.000;MLEAC=2;MLEAF=1.00;MQ=43.63;QD=24.66;SOR=0.990	GT:AD:DP:GQ:PL	1/1:0,21:21:63:546,63,0
X	22464746	.	G	C	663.77	.	AC=2;AF=1.00;AN=2;DP=27;ExcessHet=3.0103;FS=0.000;MLEAC=2;MLEAF=1.00;MQ=43.89;QD=24.58;SOR=0.765	GT:AD:DP:GQ:PL	1/1:0,27:27:80:692,80,0
X	22465581	.	A	C	856.77	.	AC=2;AF=1.00;AN=2;BaseQRankSum=1.348;ClippingRankSum=0.000;DP=34;ExcessHet=3.0103;FS=0.000;MLEAC=2;MLEAF=1.00;MQ=43.79;MQRankSum=0.000;QD=25.96;ReadPosRankSum=1.064;SOR=0.610	GT:AD:DP:GQ:PL	1/1:1,32:33:72:885,72,0
X	22465662	.	C	T	1142.77	.	AC=2;AF=1.00;AN=2;BaseQRankSum=-0.195;ClippingRankSum=0.000;DP=46;ExcessHet=3.0103;FS=0.000;MLEAC=2;MLEAF=1.00;MQ=44.00;MQRankSum=0.000;QD=24.84;ReadPosRankSum=-0.504;SOR=0.500	GT:AD:DP:GQ:PL	1/1:1,45:46:99:1171,109,0
X	22466430	.	T	G	1599.77	.	AC=2;AF=1.00;AN=2;DP=37;ExcessHet=3.0103;FS=0.000;MLEAC=2;MLEAF=1.00;MQ=44.00;QD=35.46;SOR=2.774	GT:AD:DP:GQ:PL	1/1:0,37:37:99:1628,111,0
X	22466434	.	A	G	1603.77	.	AC=2;AF=1.00;AN=2;DP=37;ExcessHet=3.0103;FS=0.000;MLEAC=2;MLEAF=1.00;MQ=44.00;QD=31.27;SOR=2.774	GT:AD:DP:GQ:PL	1/1:0,37:37:99:1632,111,0
X	22466667	.	A	C	1535.77	.	AC=2;AF=1.00;AN=2;DP=35;ExcessHet=3.0103;FS=0.000;MLEAC=2;MLEAF=1.00;MQ=43.83;QD=31.05;SOR=1.675	GT:AD:DP:GQ:PL	1/1:0,35:35:99:1564,105,0
X	22466669	.	G	A	1535.77	.	AC=2;AF=1.00;AN=2;DP=34;ExcessHet=3.0103;FS=0.000;MLEAC=2;MLEAF=1.00;MQ=43.83;QD=33.77;SOR=1.819	GT:AD:DP:GQ:PL	1/1:0,34:34:99:1564,105,0
X	22466675	.	G	A	1456.77	.	AC=2;AF=1.00;AN=2;DP=32;ExcessHet=3.0103;FS=0.000;MLEAC=2;MLEAF=1.00;MQ=43.91;QD=29.80;SOR=2.165	GT:AD:DP:GQ:PL	1/1:0,32:32:99:1485,99,0
X	22467627	.	T	C	699.77	.	AC=2;AF=1.00;AN=2;DP=27;ExcessHet=3.0103;FS=0.000;MLEAC=2;MLEAF=1.00;MQ=44.00;QD=25.92;SOR=1.302	GT:AD:DP:GQ:PL	1/1:0,27:27:81:728,81,0
X	22467875	.	A	G	1659.77	.	AC=2;AF=1.00;AN=2;DP=39;ExcessHet=3.0103;FS=0.000;MLEAC=2;MLEAF=1.00;MQ=44.00;QD=32.19;SOR=0.798	GT:AD:DP:GQ:PL	1/1:0,38:38:99:1688,117,0
X	22467880	.	T	A	1675.77	.	AC=2;AF=1.00;AN=2;DP=39;ExcessHet=3.0103;FS=0.000;MLEAC=2;MLEAF=1.00;MQ=44.00;QD=36.95;SOR=0.693	GT:AD:DP:GQ:PL	1/1:0,38:38:99:1704,117,0
X	22468015	.	C	A	2212.77	.	AC=2;AF=1.00;AN=2;DP=50;ExcessHet=3.0103;FS=0.000;MLEAC=2;MLEAF=1.00;MQ=43.92;QD=23.02;SOR=0.952	GT:AD:DP:GQ:PL	1/1:0,50:50:99:2241,154,0
X	22468023	.	T	C	2086.77	.	AC=2;AF=1.00;AN=2;DP=47;ExcessHet=3.0103;FS=0.000;MLEAC=2;MLEAF=1.00;MQ=43.92;QD=31.55;SOR=0.735	GT:AD:DP:GQ:PL	1/1:0,47:47:99:2115,141,0
X	22468030	.	C	A	1981.77	.	AC=2;AF=1.00;AN=2;DP=45;ExcessHet=3.0103;FS=0.000;MLEAC=2;MLEAF=1.00;MQ=43.91;QD=25.73;SOR=0.737	GT:AD:DP:GQ:PL	1/1:0,45:45:99:2010,135,0
X	22468194	.	G	C	1224.77	.	AC=2;AF=1.00;AN=2;DP=27;ExcessHet=3.0103;FS=0.000;MLEAC=2;MLEAF=1.00;MQ=44.00;QD=33.80;SOR=1.101	GT:AD:DP:GQ:PL	1/1:0,27:27:84:1253,84,0
X	22468195	.	G	A	1224.77	.	AC=2;AF=1.00;AN=2;DP=28;ExcessHet=3.0103;FS=0.000;MLEAC=2;MLEAF=1.00;MQ=44.00;QD=31.40;SOR=0.997	GT:AD:DP:GQ:PL	1/1:0,28:28:84:1253,84,0
X	22468219	.	T	G	782.77	.	AC=2;AF=1.00;AN=2;DP=29;ExcessHet=3.0103;FS=0.000;MLEAC=2;MLEAF=1.00;MQ=44.00;QD=26.99;SOR=0.760	GT:AD:DP:GQ:PL	1/1:0,29:29:87:811,87,0
X	22468264	.	A	G	810.77	.	AC=2;AF=1.00;AN=2;DP=30;ExcessHet=3.0103;FS=0.000;MLEAC=2;MLEAF=1.00;MQ=44.00;QD=27.03;SOR=0.976	GT:AD:DP:GQ:PL	1/1:0,30:30:90:839,90,0
X	22468476	.	A	T	851.77	.	AC=2;AF=1.00;AN=2;DP=32;ExcessHet=3.0103;FS=0.000;MLEAC=2;MLEAF=1.00;MQ=44.00;QD=26.62;SOR=0.957	GT:AD:DP:GQ:PL	1/1:0,32:32:96:880,96,0
X	22468570	.	A	G	795.77	.	AC=2;AF=1.00;AN=2;DP=31;ExcessHet=3.0103;FS=0.000;MLEAC=2;MLEAF=1.00;MQ=44.00;QD=26.53;SOR=0.826	GT:AD:DP:GQ:PL	1/1:0,30:30:90:824,90,0
X	22469980	.	A	T	677.77	.	AC=2;AF=1.00;AN=2;DP=25;ExcessHet=3.0103;FS=0.000;MLEAC=2;MLEAF=1.00;MQ=44.00;QD=27.11;SOR=0.770	GT:AD:DP:GQ:PL	1/1:0,25:25:75:706,75,0
X	22470036	.	T	A	1225.77	.	AC=2;AF=1.00;AN=2;DP=28;ExcessHet=3.0103;FS=0.000;MLEAC=2;MLEAF=1.00;MQ=44.00;QD=30.12;SOR=0.997	GT:AD:DP:GQ:PL	1/1:0,28:28:87:1254,87,0
X	22470046	.	G	A	1290.77	.	AC=2;AF=1.00;AN=2;DP=30;ExcessHet=3.0103;FS=0.000;MLEAC=2;MLEAF=1.00;MQ=44.00;QD=29.84;SOR=0.976	GT:AD:DP:GQ:PL	1/1:0,30:30:93:1319,93,0
X	22470490	.	A	G	992.77	.	AC=2;AF=1.00;AN=2;DP=37;ExcessHet=3.0103;FS=0.000;MLEAC=2;MLEAF=1.00;MQ=43.89;QD=26.83;SOR=1.121	GT:AD:DP:GQ:PL	1/1:0,37:37:99:1021,111,0
X	22472065	.	T	TAAAAAGC	1402.73	.	AC=2;AF=1.00;AN=2;DP=33;ExcessHet=3.0103;FS=0.000;MLEAC=2;MLEAF=1.00;MQ=43.94;QD=26.56;SOR=1.112	GT:AD:DP:GQ:PL	1/1:0,32:32:96:1440,96,0
X	22472115	.	A	G	1036.77	.	AC=2;AF=1.00;AN=2;DP=40;ExcessHet=3.0103;FS=0.000;MLEAC=2;MLEAF=1.00;MQ=43.59;QD=26.58;SOR=1.096	GT:AD:DP:GQ:PL	1/1:0,39:39:99:1065,117,0
X	22472148	.	TAAGGTCTCTC	T	1312.73	.	AC=2;AF=1.00;AN=2;DP=31;ExcessHet=3.0103;FS=0.000;MLEAC=2;MLEAF=1.00;MQ=43.46;QD=25.17;SOR=0.976	GT:AD:DP:GQ:PL	1/1:0,30:30:90:1350,90,0
X	22472167	.	A	C	1346.77	.	AC=2;AF=1.00;AN=2;DP=30;ExcessHet=3.0103;FS=0.000;MLEAC=2;MLEAF=1.00;MQ=43.45;QD=35.99;SOR=0.976	GT:AD:DP:GQ:PL	1/1:0,30:30:93:1375,93,0
X	22472281	.	G	A	745.77	.	AC=2;AF=1.00;AN=2;BaseQRankSum=1.830;ClippingRankSum=0.000;DP=30;ExcessHet=3.0103;FS=0.000;MLEAC=2;MLEAF=1.00;MQ=43.75;MQRankSum=-0.134;QD=24.86;ReadPosRankSum=-0.134;SOR=0.314	GT:AD:DP:GQ:PL	1/1:1,29:30:80:774,80,0
X	22472407	.	T	C	676.77	.	AC=2;AF=1.00;AN=2;DP=26;ExcessHet=3.0103;FS=0.000;MLEAC=2;MLEAF=1.00;MQ=43.85;QD=26.03;SOR=0.846	GT:AD:DP:GQ:PL	1/1:0,26:26:78:705,78,0
X	22472452	.	A	G	872.77	.	AC=2;AF=1.00;AN=2;DP=32;ExcessHet=3.0103;FS=0.000;MLEAC=2;MLEAF=1.00;MQ=43.82;QD=27.27;SOR=1.112	GT:AD:DP:GQ:PL	1/1:0,32:32:96:901,96,0
X	22472603	.	T	A	1415.77	.	AC=2;AF=1.00;AN=2;DP=35;ExcessHet=3.0103;FS=0.000;MLEAC=2;MLEAF=1.00;MQ=43.72;QD=27.04;SOR=1.148	GT:AD:DP:GQ:PL	1/1:0,35:35:99:1444,105,0
X	22472627	.	G	A	1440.77	.	AC=2;AF=1.00;AN=2;DP=30;ExcessHet=3.0103;FS=0.000;MLEAC=2;MLEAF=1.00;MQ=43.51;QD=26.98;SOR=0.976	GT:AD:DP:GQ:PL	1/1:0,30:30:99:1469,99,0
X	22472634	.	T	C	1366.77	.	AC=2;AF=1.00;AN=2;DP=29;ExcessHet=3.0103;FS=0.000;MLEAC=2;MLEAF=1.00;MQ=43.63;QD=29.86;SOR=0.906	GT:AD:DP:GQ:PL	1/1:0,29:29:93:1395,93,0
X	22472653	.	A	T	1141.77	.	AC=2;AF=1.00;AN=2;DP=26;ExcessHet=3.0103;FS=0.000;MLEAC=2;MLEAF=1.00;MQ=43.59;QD=32.18;SOR=1.022	GT:AD:DP:GQ:PL	1/1:0,26:26:78:1170,78,0
X	22472667	.	A	G	1141.77	.	AC=2;AF=1.00;AN=2;DP=26;ExcessHet=3.0103;FS=0.000;MLEAC=2;MLEAF=1.00;MQ=43.59;QD=23.76;SOR=1.220	GT:AD:DP:GQ:PL	1/1:0,26:26:78:1170,78,0
X	22472672	.	TATAG	T	1222.73	.	AC=2;AF=1.00;AN=2;DP=28;ExcessHet=3.0103;FS=0.000;MLEAC=2;MLEAF=1.00;MQ=43.62;QD=30.23;SOR=1.179	GT:AD:DP:GQ:PL	1/1:0,28:28:84:1260,84,0
X	22472680	.	C	T	1269.77	.	AC=2;AF=1.00;AN=2;DP=28;ExcessHet=3.0103;FS=0.000;MLEAC=2;MLEAF=1.00;MQ=43.62;QD=33.16;SOR=1.179	GT:AD:DP:GQ:PL	1/1:0,28:28:87:1298,87,0
X	22472681	.	A	C	1269.77	.	AC=2;AF=1.00;AN=2;DP=27;ExcessHet=3.0103;FS=0.000;MLEAC=2;MLEAF=1.00;MQ=43.60;QD=30.36;SOR=1.302	GT:AD:DP:GQ:PL	1/1:0,27:27:87:1298,87,0
X	22472682	.	C	T	1269.77	.	AC=2;AF=1.00;AN=2;DP=27;ExcessHet=3.0103;FS=0.000;MLEAC=2;MLEAF=1.00;MQ=43.60;QD=26.40;SOR=1.302	GT:AD:DP:GQ:PL	1/1:0,27:27:87:1298,87,0
X	22472727	.	C	T	1361.77	.	AC=2;AF=1.00;AN=2;DP=32;ExcessHet=3.0103;FS=0.000;MLEAC=2;MLEAF=1.00;MQ=43.66;QD=32.37;SOR=0.957	GT:AD:DP:GQ:PL	1/1:0,32:32:96:1390,96,0
X	22472734	.	G	GA	1352.73	.	AC=2;AF=1.00;AN=2;DP=32;ExcessHet=3.0103;FS=0.000;MLEAC=2;MLEAF=1.00;MQ=43.66;QD=27.85;SOR=0.957	GT:AD:DP:GQ:PL	1/1:0,32:32:96:1390,96,0
X	22472745	.	G	T	1414.77	.	AC=2;AF=1.00;AN=2;DP=34;ExcessHet=3.0103;FS=0.000;MLEAC=2;MLEAF=1.00;MQ=43.24;QD=30.55;SOR=0.811	GT:AD:DP:GQ:PL	1/1:0,34:34:99:1443,102,0
X	22473130	.	T	C	692.77	.	AC=2;AF=1.00;AN=2;DP=27;ExcessHet=3.0103;FS=0.000;MLEAC=2;MLEAF=1.00;MQ=34.45;QD=25.66;SOR=0.922	GT:AD:DP:GQ:PL	1/1:0,27:27:81:721,81,0
X	22473160	.	T	C	1102.77	.	AC=2;AF=1.00;AN=2;DP=26;ExcessHet=3.0103;FS=0.000;MLEAC=2;MLEAF=1.00;MQ=33.55;QD=35.78;SOR=0.846	GT:AD:DP:GQ:PL	1/1:0,26:26:78:1131,78,0
X	22473169	.	T	C	1077.77	.	AC=2;AF=1.00;AN=2;DP=25;ExcessHet=3.0103;FS=0.000;MLEAC=2;MLEAF=1.00;MQ=33.95;QD=33.44;SOR=0.770	GT:AD:DP:GQ:PL	1/1:0,25:25:75:1106,75,0
X	22473204	.	T	C	790.77	.	AC=2;AF=1.00;AN=2;DP=19;ExcessHet=3.0103;FS=0.000;MLEAC=2;MLEAF=1.00;MQ=32.47;QD=27.28;SOR=0.793	GT:AD:DP:GQ:PL	1/1:0,19:19:57:819,57,0
X	22473213	.	G	T	811.77	.	AC=2;AF=1.00;AN=2;DP=18;ExcessHet=3.0103;FS=0.000;MLEAC=2;MLEAF=1.00;MQ=33.25;QD=26.89;SOR=0.693	GT:AD:DP:GQ:PL	1/1:0,18:18:57:840,57,0
X	22473217	.	A	C	766.77	.	AC=2;AF=1.00;AN=2;DP=17;ExcessHet=3.0103;FS=0.000;MLEAC=2;MLEAF=1.00;MQ=33.68;QD=32.19;SOR=0.804	GT:AD:DP:GQ:PL	1/1:0,17:17:54:795,54,0
X	22473230	.	A	G	459.77	.	AC=2;AF=1.00;AN=2;DP=18;ExcessHet=3.0103;FS=0.000;MLEAC=2;MLEAF=1.00;MQ=33.87;QD=25.54;SOR=0.693	GT:AD:DP:GQ:PL	1/1:0,18:18:54:488,54,0
X	22473251	.	A	T	734.77	.	AC=2;AF=1.00;AN=2;DP=17;ExcessHet=3.0103;FS=0.000;MLEAC=2;MLEAF=1.00;MQ=35.69;QD=30.98;SOR=1.739	GT:AD:DP:GQ:PL	1/1:0,17:17:51:763,51,0
X	22473252	.	A	G	734.77	.	AC=2;AF=1.00;AN=2;DP=17;ExcessHet=3.0103;FS=0.000;MLEAC=2;MLEAF=1.00;MQ=35.69;QD=34.68;SOR=1.739	GT:AD:DP:GQ:PL	1/1:0,17:17:51:763,51,0
X	22473310	.	G	T	1276.77	.	AC=2;AF=1.00;AN=2;DP=28;ExcessHet=3.0103;FS=0.000;MLEAC=2;MLEAF=1.00;MQ=37.12;QD=31.37;SOR=3.258	GT:AD:DP:GQ:PL	1/1:0,28:28:87:1305,87,0
X	22473315	.	A	G	1276.77	.	AC=2;AF=1.00;AN=2;DP=29;ExcessHet=3.0103;FS=0.000;MLEAC=2;MLEAF=1.00;MQ=36.77;QD=30.86;SOR=2.910	GT:AD:DP:GQ:PL	1/1:0,29:29:87:1305,87,0
X	22473318	.	A	T	1321.77	.	AC=2;AF=1.00;AN=2;DP=30;ExcessHet=3.0103;FS=0.000;MLEAC=2;MLEAF=1.00;MQ=37.03;QD=31.95;SOR=2.985	GT:AD:DP:GQ:PL	1/1:0,30:30:90:1350,90,0
X	22473341	.	C	T	1321.77	.	AC=2;AF=1.00;AN=2;DP=30;ExcessHet=3.0103;FS=0.000;MLEAC=2;MLEAF=1.00;MQ=38.11;QD=27.19;SOR=2.985	GT:AD:DP:GQ:PL	1/1:0,30:30:90:1350,90,0
X	22473355	.	T	A	1456.77	.	AC=2;AF=1.00;AN=2;DP=33;ExcessHet=3.0103;FS=0.000;MLEAC=2;MLEAF=1.00;MQ=38.49;QD=28.94;SOR=2.833	GT:AD:DP:GQ:PL	1/1:0,33:33:99:1485,99,0
X	22473362	.	T	G	1411.77	.	AC=2;AF=1.00;AN=2;DP=32;ExcessHet=3.0103;FS=0.000;MLEAC=2;MLEAF=1.00;MQ=38.30;QD=35.19;SOR=2.765	GT:AD:DP:GQ:PL	1/1:0,32:32:96:1440,96,0
X	22473540	.	T	C	1935.77	.	AC=2;AF=1.00;AN=2;DP=42;ExcessHet=3.0103;FS=0.000;MLEAC=2;MLEAF=1.00;MQ=41.01;QD=31.49;SOR=1.556	GT:AD:DP:GQ:PL	1/1:0,42:42:99:1964,132,0
X	22473542	.	C	T	1935.77	.	AC=2;AF=1.00;AN=2;DP=44;ExcessHet=3.0103;FS=0.000;MLEAC=2;MLEAF=1.00;MQ=41.08;QD=28.48;SOR=1.364	GT:AD:DP:GQ:PL	1/1:0,44:44:99:1964,132,0
X	22473588	.	A	T	1243.77	.	AC=2;AF=1.00;AN=2;DP=47;ExcessHet=3.0103;FS=0.000;MLEAC=2;MLEAF=1.00;MQ=42.84;QD=26.46;SOR=1.514	GT:AD:DP:GQ:PL	1/1:0,47:47:99:1272,140,0
X	22473604	.	T	A	1182.77	.	AC=2;AF=1.00;AN=2;DP=45;ExcessHet=3.0103;FS=0.000;MLEAC=2;MLEAF=1.00;MQ=42.92;QD=26.28;SOR=1.559	GT:AD:DP:GQ:PL	1/1:0,45:45:99:1211,135,0
X	22474232	.	G	C	587.77	.	AC=2;AF=1.00;AN=2;DP=22;ExcessHet=3.0103;FS=0.000;MLEAC=2;MLEAF=1.00;MQ=44.00;QD=26.72;SOR=1.085	GT:AD:DP:GQ:PL	1/1:0,22:22:66:616,66,0
X	22474932	.	C	A	670.77	.	AC=2;AF=1.00;AN=2;DP=26;ExcessHet=3.0103;FS=0.000;MLEAC=2;MLEAF=1.00;MQ=44.00;QD=25.80;SOR=0.846	GT:AD:DP:GQ:PL	1/1:0,26:26:78:699,78,0
X	22477716	.	A	C	1024.77	.	AC=2;AF=1.00;AN=2;DP=40;ExcessHet=3.0103;FS=0.000;MLEAC=2;MLEAF=1.00;MQ=44.28;QD=26.28;SOR=0.850	GT:AD:DP:GQ:PL	1/1:0,39:39:99:1053,117,0
X	22477758	.	T	TCGAC	1581.73	.	AC=2;AF=1.00;AN=2;DP=38;ExcessHet=3.0103;FS=0.000;MLEAC=2;MLEAF=1.00;MQ=44.29;QD=29.35;SOR=0.804	GT:AD:DP:GQ:PL	1/1:0,36:36:99:1619,108,0
X	22477828	.	G	A	1098.77	.	AC=2;AF=1.00;AN=2;DP=41;ExcessHet=3.0103;FS=0.000;MLEAC=2;MLEAF=1.00;MQ=43.86;QD=26.80;SOR=1.206	GT:AD:DP:GQ:PL	1/1:0,41:41:99:1127,123,0
X	22478080	.	A	G	620.77	.	AC=2;AF=1.00;AN=2;DP=24;ExcessHet=3.0103;FS=0.000;MLEAC=2;MLEAF=1.00;MQ=44.00;QD=25.87;SOR=1.519	GT:AD:DP:GQ:PL	1/1:0,24:24:72:649,72,0
X	22478487	.	G	GTT	450.74	.	AC=2;AF=1.00;AN=2;BaseQRankSum=0.000;ClippingRankSum=0.000;DP=20;ExcessHet=3.0103;FS=0.000;MLEAC=2;MLEAF=1.00;MQ=43.80;MQRankSum=-0.189;QD=25.04;ReadPosRankSum=1.195;SOR=0.892	GT:AD:DP:GQ:PL	1/1:1,17:18:28:487,28,0
X	22478618	.	G	A	1023.77	.	AC=2;AF=1.00;AN=2;BaseQRankSum=-1.654;ClippingRankSum=0.000;DP=24;ExcessHet=3.0103;FS=0.000;MLEAC=2;MLEAF=1.00;MQ=42.56;MQRankSum=-0.730;QD=29.79;ReadPosRankSum=1.994;SOR=0.353	GT:AD:DP:GQ:PL	1/1:1,23:24:46:1052,46,0
X	22478624	.	T	G	1055.77	.	AC=2;AF=1.00;AN=2;DP=25;ExcessHet=3.0103;FS=0.000;MLEAC=2;MLEAF=1.00;MQ=42.62;QD=29.71;SOR=0.941	GT:AD:DP:GQ:PL	1/1:0,25:25:75:1084,75,0
X	22478783	.	T	G	603.77	.	AC=2;AF=1.00;AN=2;DP=23;ExcessHet=3.0103;FS=0.000;MLEAC=2;MLEAF=1.00;MQ=42.89;QD=26.25;SOR=0.776	GT:AD:DP:GQ:PL	1/1:0,23:23:69:632,69,0
X	22478826	.	A	C	607.77	.	AC=2;AF=1.00;AN=2;BaseQRankSum=0.526;ClippingRankSum=0.000;DP=26;ExcessHet=3.0103;FS=0.000;MLEAC=2;MLEAF=1.00;MQ=41.86;MQRankSum=-1.183;QD=24.31;ReadPosRankSum=1.041;SOR=0.293	GT:AD:DP:GQ:PL	1/1:1,24:25:47:636,47,0
X	22478837	.	G	C	593.77	.	AC=2;AF=1.00;AN=2;BaseQRankSum=0.355;ClippingRankSum=0.000;DP=26;ExcessHet=3.0103;FS=0.000;MLEAC=2;MLEAF=1.00;MQ=41.86;MQRankSum=-1.137;QD=22.84;ReadPosRankSum=0.734;SOR=0.255	GT:AD:DP:GQ:PL	1/1:1,25:26:49:622,49,0
X	22478869	.	T	TTCCCGCTGGTAAAGTGGACATCCGTCCAAA	862.77	.	AC=2;AF=1.00;AN=2;BaseQRankSum=1.960;ClippingRankSum=0.000;DP=22;ExcessHet=3.0103;FS=3.424;MLEAC=2;MLEAF=1.00;MQ=41.11;MQRankSum=-1.443;QD=25.79;ReadPosRankSum=-1.620;SOR=0.663	GT:AD:DP:GQ:PL	1/1:1,21:22:21:900,21,0
X	22478877	.	T	G	647.74	.	AC=2;AF=1.00;AN=2;BaseQRankSum=-0.758;ClippingRankSum=0.000;DP=17;ExcessHet=3.0103;FS=0.000;MLEAC=2;MLEAF=1.00;MQ=40.81;MQRankSum=-1.799;QD=30.41;ReadPosRankSum=-1.617;SOR=0.330	GT:AD:DP:GQ:PL	1/1:1,16:17:6:675,6,0
X	22479013	.	C	T	81.28	.	AC=2;AF=1.00;AN=2;DP=3;ExcessHet=3.0103;FS=0.000;MLEAC=2;MLEAF=1.00;MQ=43.34;QD=27.09;SOR=1.179	GT:AD:DP:GQ:PL	1/1:0,3:3:9:109,9,0
X	22479026	.	T	C	53.28	.	AC=2;AF=1.00;AN=2;DP=3;ExcessHet=3.0103;FS=0.000;MLEAC=2;MLEAF=1.00;MQ=43.34;QD=17.76;SOR=1.179	GT:AD:DP:GQ:PL	1/1:0,3:3:9:81,9,0
X	22479078	.	C	G	736.77	.	AC=2;AF=1.00;AN=2;DP=17;ExcessHet=3.0103;FS=0.000;MLEAC=2;MLEAF=1.00;MQ=43.11;QD=31.44;SOR=1.371	GT:AD:DP:GQ:PL	1/1:0,17:17:51:765,51,0
X	22479085	.	T	C	780.77	.	AC=2;AF=1.00;AN=2;DP=18;ExcessHet=3.0103;FS=0.000;MLEAC=2;MLEAF=1.00;MQ=42.99;QD=26.95;SOR=1.179	GT:AD:DP:GQ:PL	1/1:0,18:18:54:809,54,0
X	22479086	.	G	T	780.77	.	AC=2;AF=1.00;AN=2;DP=18;ExcessHet=3.0103;FS=0.000;MLEAC=2;MLEAF=1.00;MQ=42.99;QD=31.43;SOR=1.179	GT:AD:DP:GQ:PL	1/1:0,18:18:54:809,54,0
X	22479112	.	G	C	1096.77	.	AC=2;AF=1.00;AN=2;DP=25;ExcessHet=3.0103;FS=0.000;MLEAC=2;MLEAF=1.00;MQ=43.16;QD=29.81;SOR=0.770	GT:AD:DP:GQ:PL	1/1:0,25:25:75:1125,75,0
X	22479119	.	C	T	1182.77	.	AC=2;AF=1.00;AN=2;DP=28;ExcessHet=3.0103;FS=0.000;MLEAC=2;MLEAF=1.00;MQ=43.25;QD=32.70;SOR=0.836	GT:AD:DP:GQ:PL	1/1:0,28:28:84:1211,84,0
X	22479379	.	C	T	678.77	.	AC=2;AF=1.00;AN=2;DP=27;ExcessHet=3.0103;FS=0.000;MLEAC=2;MLEAF=1.00;MQ=43.58;QD=26.11;SOR=1.022	GT:AD:DP:GQ:PL	1/1:0,26:26:78:707,78,0
X	22479560	.	T	C	1309.77	.	AC=2;AF=1.00;AN=2;DP=31;ExcessHet=3.0103;FS=0.000;MLEAC=2;MLEAF=1.00;MQ=44.00;QD=32.56;SOR=1.044	GT:AD:DP:GQ:PL	1/1:0,31:31:93:1338,93,0
X	22479576	.	C	T	1391.77	.	AC=2;AF=1.00;AN=2;DP=32;ExcessHet=3.0103;FS=0.000;MLEAC=2;MLEAF=1.00;MQ=44.00;QD=28.35;SOR=1.284	GT:AD:DP:GQ:PL	1/1:0,32:32:99:1420,102,0
X	22479594	.	CAAA	C	1626.73	.	AC=2;AF=1.00;AN=2;DP=40;ExcessHet=3.0103;FS=0.000;MLEAC=2;MLEAF=1.00;MQ=44.00;QD=34.29;SOR=0.749	GT:AD:DP:GQ:PL	1/1:0,35:35:99:1664,112,0
X	22479610	.	A	T	1860.77	.	AC=2;AF=1.00;AN=2;DP=41;ExcessHet=3.0103;FS=0.000;MLEAC=2;MLEAF=1.00;MQ=44.00;QD=33.25;SOR=0.843	GT:AD:DP:GQ:PL	1/1:0,41:41:99:1889,126,0
X	22479618	.	A	T	1838.77	.	AC=2;AF=1.00;AN=2;DP=43;ExcessHet=3.0103;FS=0.000;MLEAC=2;MLEAF=1.00;MQ=44.00;QD=27.16;SOR=0.892	GT:AD:DP:GQ:PL	1/1:0,42:42:99:1867,126,0
X	22479707	.	T	C	1331.77	.	AC=2;AF=1.00;AN=2;DP=52;ExcessHet=3.0103;FS=0.000;MLEAC=2;MLEAF=1.00;MQ=43.96;QD=26.11;SOR=0.813	GT:AD:DP:GQ:PL	1/1:0,51:51:99:1360,152,0
X	22480426	.	C	CT	558.73	.	AC=2;AF=1.00;AN=2;BaseQRankSum=-1.079;ClippingRankSum=0.000;DP=36;ExcessHet=3.0103;FS=3.632;MLEAC=2;MLEAF=1.00;MQ=44.31;MQRankSum=0.371;QD=18.62;ReadPosRankSum=0.694;SOR=0.773	GT:AD:DP:GQ:PL	1/1:1,29:30:69:596,69,0
X	22483809	.	T	C	517.77	.	AC=2;AF=1.00;AN=2;DP=20;ExcessHet=3.0103;FS=0.000;MLEAC=2;MLEAF=1.00;MQ=43.71;QD=25.89;SOR=0.892	GT:AD:DP:GQ:PL	1/1:0,20:20:60:546,60,0
X	22484226	.	A	T	775.77	.	AC=2;AF=1.00;AN=2;DP=29;ExcessHet=3.0103;FS=0.000;MLEAC=2;MLEAF=1.00;MQ=44.00;QD=26.75;SOR=1.460	GT:AD:DP:GQ:PL	1/1:0,29:29:87:804,87,0
X	22484439	.	A	G	729.77	.	AC=2;AF=1.00;AN=2;DP=29;ExcessHet=3.0103;FS=0.000;MLEAC=2;MLEAF=1.00;MQ=43.46;QD=25.16;SOR=0.760	GT:AD:DP:GQ:PL	1/1:0,29:29:86:758,86,0
X	22484558	.	T	C	963.77	.	AC=2;AF=1.00;AN=2;DP=38;ExcessHet=3.0103;FS=0.000;MLEAC=2;MLEAF=1.00;MQ=43.04;QD=25.36;SOR=1.493	GT:AD:DP:GQ:PL	1/1:0,38:38:99:992,114,0
X	22484569	.	A	G	1099.77	.	AC=2;AF=1.00;AN=2;DP=41;ExcessHet=3.0103;FS=0.000;MLEAC=2;MLEAF=1.00;MQ=43.07;QD=26.82;SOR=1.347	GT:AD:DP:GQ:PL	1/1:0,41:41:99:1128,123,0
X	22484590	.	G	T	1099.77	.	AC=2;AF=1.00;AN=2;DP=41;ExcessHet=3.0103;FS=0.000;MLEAC=2;MLEAF=1.00;MQ=43.11;QD=26.82;SOR=1.206	GT:AD:DP:GQ:PL	1/1:0,41:41:99:1128,123,0
X	22484627	.	T	C	1017.77	.	AC=2;AF=1.00;AN=2;DP=39;ExcessHet=3.0103;FS=0.000;MLEAC=2;MLEAF=1.00;MQ=41.76;QD=26.10;SOR=0.743	GT:AD:DP:GQ:PL	1/1:0,39:39:99:1046,116,0
X	22484648	.	T	C	932.77	.	AC=2;AF=1.00;AN=2;DP=36;ExcessHet=3.0103;FS=0.000;MLEAC=2;MLEAF=1.00;MQ=40.57;QD=25.91;SOR=1.061	GT:AD:DP:GQ:PL	1/1:0,36:36:99:961,108,0
X	22484678	.	A	T	891.77	.	AC=2;AF=1.00;AN=2;DP=34;ExcessHet=3.0103;FS=0.000;MLEAC=2;MLEAF=1.00;MQ=40.41;QD=26.23;SOR=0.811	GT:AD:DP:GQ:PL	1/1:0,34:34:99:920,102,0
X	22484690	.	T	A	964.77	.	AC=2;AF=1.00;AN=2;DP=35;ExcessHet=3.0103;FS=0.000;MLEAC=2;MLEAF=1.00;MQ=40.19;QD=27.56;SOR=0.869	GT:AD:DP:GQ:PL	1/1:0,35:35:99:993,105,0
X	22484734	.	GGTATACTAGATTCGTTGAATA	G	1238.73	.	AC=2;AF=1.00;AN=2;DP=29;ExcessHet=3.0103;FS=0.000;MLEAC=2;MLEAF=1.00;MQ=38.05;QD=28.86;SOR=1.071	GT:AD:DP:GQ:PL	1/1:0,29:29:87:1276,87,0
X	22484798	.	A	G	718.77	.	AC=2;AF=1.00;AN=2;DP=28;ExcessHet=3.0103;FS=0.000;MLEAC=2;MLEAF=1.00;MQ=37.17;QD=25.67;SOR=0.693	GT:AD:DP:GQ:PL	1/1:0,28:28:84:747,84,0
X	22484811	.	A	T	734.77	.	AC=2;AF=1.00;AN=2;DP=28;ExcessHet=3.0103;FS=0.000;MLEAC=2;MLEAF=1.00;MQ=37.84;QD=26.24;SOR=0.997	GT:AD:DP:GQ:PL	1/1:0,28:28:84:763,84,0
X	22484853	.	T	C	744.77	.	AC=2;AF=1.00;AN=2;DP=29;ExcessHet=3.0103;FS=0.000;MLEAC=2;MLEAF=1.00;MQ=37.62;QD=25.68;SOR=0.906	GT:AD:DP:GQ:PL	1/1:0,29:29:87:773,87,0
X	22484897	.	A	T	1600.77	.	AC=2;AF=1.00;AN=2;DP=37;ExcessHet=3.0103;FS=0.000;MLEAC=2;MLEAF=1.00;MQ=37.58;QD=31.96;SOR=0.746	GT:AD:DP:GQ:PL	1/1:0,37:37:99:1629,111,0
X	22484906	.	A	AT	1620.73	.	AC=2;AF=1.00;AN=2;DP=37;ExcessHet=3.0103;FS=0.000;MLEAC=2;MLEAF=1.00;MQ=37.35;QD=34.82;SOR=0.746	GT:AD:DP:GQ:PL	1/1:0,37:37:99:1658,114,0
X	22484933	.	C	A	1685.77	.	AC=2;AF=1.00;AN=2;DP=42;ExcessHet=3.0103;FS=0.000;MLEAC=2;MLEAF=1.00;MQ=38.17;QD=31.21;SOR=0.788	GT:AD:DP:GQ:PL	1/1:0,42:42:99:1714,126,0
X	22484953	.	AT	A	1790.73	.	AC=2;AF=1.00;AN=2;DP=41;ExcessHet=3.0103;FS=0.000;MLEAC=2;MLEAF=1.00;MQ=38.97;QD=29.39;SOR=0.741	GT:AD:DP:GQ:PL	1/1:0,41:41:99:1828,123,0
X	22484963	.	A	T	1779.77	.	AC=2;AF=1.00;AN=2;DP=41;ExcessHet=3.0103;FS=0.000;MLEAC=2;MLEAF=1.00;MQ=38.89;QD=32.68;SOR=0.843	GT:AD:DP:GQ:PL	1/1:0,41:41:99:1808,123,0
X	22485063	.	G	GATAGTCGGGGAAGTCGTCT	1717.73	.	AC=2;AF=1.00;AN=2;DP=38;ExcessHet=3.0103;FS=0.000;MLEAC=2;MLEAF=1.00;MQ=38.62;QD=33.84;SOR=0.749	GT:AD:DP:GQ:PL	1/1:0,35:35:99:1755,120,0
X	22485074	.	T	C	1561.77	.	AC=2;AF=1.00;AN=2;DP=36;ExcessHet=3.0103;FS=0.000;MLEAC=2;MLEAF=1.00;MQ=37.48;QD=30.65;SOR=0.804	GT:AD:DP:GQ:PL	1/1:0,36:36:99:1590,108,0
X	22485103	.	T	C	1276.77	.	AC=2;AF=1.00;AN=2;DP=32;ExcessHet=3.0103;FS=0.000;MLEAC=2;MLEAF=1.00;MQ=38.53;QD=37.47;SOR=0.818	GT:AD:DP:GQ:PL	1/1:0,32:32:96:1305,96,0
X	22485121	.	TTAATA	T	1276.73	.	AC=2;AF=1.00;AN=2;DP=29;ExcessHet=3.0103;FS=0.000;MLEAC=2;MLEAF=1.00;MQ=38.95;QD=36.25;SOR=0.906	GT:AD:DP:GQ:PL	1/1:0,29:29:90:1314,90,0
X	22485137	.	G	T	1321.77	.	AC=2;AF=1.00;AN=2;DP=30;ExcessHet=3.0103;FS=0.000;MLEAC=2;MLEAF=1.00;MQ=40.23;QD=29.07;SOR=0.693	GT:AD:DP:GQ:PL	1/1:0,30:30:90:1350,90,0
X	22485140	.	T	A	1346.77	.	AC=2;AF=1.00;AN=2;DP=31;ExcessHet=3.0103;FS=0.000;MLEAC=2;MLEAF=1.00;MQ=40.29;QD=29.04;SOR=0.756	GT:AD:DP:GQ:PL	1/1:0,31:31:93:1375,93,0
X	22485168	.	G	T	1501.77	.	AC=2;AF=1.00;AN=2;DP=34;ExcessHet=3.0103;FS=0.000;MLEAC=2;MLEAF=1.00;MQ=41.57;QD=29.23;SOR=0.693	GT:AD:DP:GQ:PL	1/1:0,34:34:99:1530,102,0
X	22485169	.	C	T	1501.77	.	AC=2;AF=1.00;AN=2;DP=34;ExcessHet=3.0103;FS=0.000;MLEAC=2;MLEAF=1.00;MQ=41.57;QD=29.34;SOR=0.693	GT:AD:DP:GQ:PL	1/1:0,34:34:99:1530,102,0
X	22486576	.	TA	T	657.73	.	AC=2;AF=1.00;AN=2;DP=33;ExcessHet=3.0103;FS=0.000;MLEAC=2;MLEAF=1.00;MQ=42.63;QD=19.93;SOR=1.022	GT:AD:DP:GQ:PL	1/1:0,33:33:98:695,98,0
X	22487799	.	C	T	888.77	.	AC=2;AF=1.00;AN=2;DP=32;ExcessHet=3.0103;FS=0.000;MLEAC=2;MLEAF=1.00;MQ=44.00;QD=27.77;SOR=1.112	GT:AD:DP:GQ:PL	1/1:0,32:32:96:917,96,0
X	22487825	.	G	C	767.77	.	AC=2;AF=1.00;AN=2;DP=30;ExcessHet=3.0103;FS=0.000;MLEAC=2;MLEAF=1.00;MQ=44.00;QD=25.59;SOR=1.329	GT:AD:DP:GQ:PL	1/1:0,30:30:89:796,89,0
X	22487854	.	A	C	1035.77	.	AC=2;AF=1.00;AN=2;DP=24;ExcessHet=3.0103;FS=0.000;MLEAC=2;MLEAF=1.00;MQ=44.00;QD=28.29;SOR=1.051	GT:AD:DP:GQ:PL	1/1:0,24:24:72:1064,72,0
X	22487858	.	G	A	1071.77	.	AC=2;AF=1.00;AN=2;DP=24;ExcessHet=3.0103;FS=0.000;MLEAC=2;MLEAF=1.00;MQ=44.00;QD=19.97;SOR=1.051	GT:AD:DP:GQ:PL	1/1:0,24:24:75:1100,75,0
X	22488281	.	A	T	826.77	.	AC=2;AF=1.00;AN=2;DP=32;ExcessHet=3.0103;FS=0.000;MLEAC=2;MLEAF=1.00;MQ=43.71;QD=25.84;SOR=0.957	GT:AD:DP:GQ:PL	1/1:0,32:32:96:855,96,0
X	22488322	.	A	G	1031.77	.	AC=2;AF=1.00;AN=2;DP=25;ExcessHet=3.0103;FS=0.000;MLEAC=2;MLEAF=1.00;MQ=43.92;QD=27.03;SOR=0.770	GT:AD:DP:GQ:PL	1/1:0,25:25:75:1060,75,0
X	22488324	.	A	G	1031.77	.	AC=2;AF=1.00;AN=2;DP=24;ExcessHet=3.0103;FS=0.000;MLEAC=2;MLEAF=1.00;MQ=44.00;QD=27.12;SOR=0.859	GT:AD:DP:GQ:PL	1/1:0,24:24:75:1060,75,0
X	22488551	.	G	A	1064.77	.	AC=2;AF=1.00;AN=2;DP=40;ExcessHet=3.0103;FS=0.000;MLEAC=2;MLEAF=1.00;MQ=43.24;QD=26.62;SOR=0.693	GT:AD:DP:GQ:PL	1/1:0,40:40:99:1093,120,0
X	22488619	.	GT	G	1251.73	.	AC=2;AF=1.00;AN=2;DP=34;ExcessHet=3.0103;FS=0.000;MLEAC=2;MLEAF=1.00;MQ=43.10;QD=31.28;SOR=0.892	GT:AD:DP:GQ:PL	1/1:0,31:31:96:1289,96,0
X	22488644	.	C	T	1256.77	.	AC=2;AF=1.00;AN=2;DP=31;ExcessHet=3.0103;FS=0.000;MLEAC=2;MLEAF=1.00;MQ=42.77;QD=31.98;SOR=0.756	GT:AD:DP:GQ:PL	1/1:0,31:31:93:1285,93,0
X	22488953	.	T	C	1055.77	.	AC=2;AF=1.00;AN=2;DP=40;ExcessHet=3.0103;FS=0.000;MLEAC=2;MLEAF=1.00;MQ=41.79;QD=26.39;SOR=0.793	GT:AD:DP:GQ:PL	1/1:0,40:40:99:1084,120,0
X	22490522	.	C	T	1082.77	.	AC=2;AF=1.00;AN=2;DP=42;ExcessHet=3.0103;FS=0.000;MLEAC=2;MLEAF=1.00;MQ=44.00;QD=26.41;SOR=0.741	GT:AD:DP:GQ:PL	1/1:0,41:41:99:1111,123,0
X	22491800	.	C	T	1083.77	.	AC=2;AF=1.00;AN=2;DP=41;ExcessHet=3.0103;FS=0.000;MLEAC=2;MLEAF=1.00;MQ=46.64;QD=26.43;SOR=0.954	GT:AD:DP:GQ:PL	1/1:0,41:41:99:1112,123,0
X	22491864	.	A	ACTCTCAACGGTTTT	1876.73	.	AC=2;AF=1.00;AN=2;DP=40;ExcessHet=3.0103;FS=0.000;MLEAC=2;MLEAF=1.00;MQ=46.50;QD=30.05;SOR=1.236	GT:AD:DP:GQ:PL	1/1:0,39:39:99:1914,129,0
X	22491893	.	A	T	1178.77	.	AC=2;AF=1.00;AN=2;DP=43;ExcessHet=3.0103;FS=0.000;MLEAC=2;MLEAF=1.00;MQ=43.48;QD=27.41;SOR=0.836	GT:AD:DP:GQ:PL	1/1:0,43:43:99:1207,129,0
X	22491967	.	C	T	1014.77	.	AC=2;AF=1.00;AN=2;DP=38;ExcessHet=3.0103;FS=0.000;MLEAC=2;MLEAF=1.00;MQ=43.90;QD=26.70;SOR=1.040	GT:AD:DP:GQ:PL	1/1:0,38:38:99:1043,114,0
X	22492160	.	T	A	1299.77	.	AC=2;AF=1.00;AN=2;DP=31;ExcessHet=3.0103;FS=0.000;MLEAC=2;MLEAF=1.00;MQ=43.68;QD=28.87;SOR=1.402	GT:AD:DP:GQ:PL	1/1:0,31:31:96:1328,96,0
X	22492176	.	G	T	1398.77	.	AC=2;AF=1.00;AN=2;DP=35;ExcessHet=3.0103;FS=0.000;MLEAC=2;MLEAF=1.00;MQ=43.72;QD=31.05;SOR=1.675	GT:AD:DP:GQ:PL	1/1:0,35:35:99:1427,105,0
X	22492466	.	T	A	881.77	.	AC=2;AF=1.00;AN=2;DP=32;ExcessHet=3.0103;FS=0.000;MLEAC=2;MLEAF=1.00;MQ=43.77;QD=27.56;SOR=1.681	GT:AD:DP:GQ:PL	1/1:0,32:32:96:910,96,0
X	22492557	.	A	G	949.77	.	AC=2;AF=1.00;AN=2;DP=35;ExcessHet=3.0103;FS=0.000;MLEAC=2;MLEAF=1.00;MQ=43.79;QD=27.14;SOR=1.148	GT:AD:DP:GQ:PL	1/1:0,35:35:99:978,105,0
X	22492600	.	T	C	921.77	.	AC=2;AF=1.00;AN=2;DP=34;ExcessHet=3.0103;FS=0.000;MLEAC=2;MLEAF=1.00;MQ=43.79;QD=27.11;SOR=0.811	GT:AD:DP:GQ:PL	1/1:0,34:34:99:950,102,0
X	22492625	.	AAC	A	1349.73	.	AC=2;AF=1.00;AN=2;DP=31;ExcessHet=3.0103;FS=0.000;MLEAC=2;MLEAF=1.00;MQ=43.91;QD=29.54;SOR=1.044	GT:AD:DP:GQ:PL	1/1:0,31:31:93:1387,93,0
X	22492628	.	A	G	1358.77	.	AC=2;AF=1.00;AN=2;DP=31;ExcessHet=3.0103;FS=0.000;MLEAC=2;MLEAF=1.00;MQ=43.91;QD=25.45;SOR=1.044	GT:AD:DP:GQ:PL	1/1:0,31:31:93:1387,93,0
X	22492695	.	TC	T	1168.73	.	AC=2;AF=1.00;AN=2;DP=27;ExcessHet=3.0103;FS=0.000;MLEAC=2;MLEAF=1.00;MQ=44.05;QD=25.35;SOR=1.528	GT:AD:DP:GQ:PL	1/1:0,27:27:81:1206,81,0
X	22492699	.	C	G	1177.77	.	AC=2;AF=1.00;AN=2;DP=27;ExcessHet=3.0103;FS=0.000;MLEAC=2;MLEAF=1.00;MQ=44.05;QD=28.80;SOR=1.528	GT:AD:DP:GQ:PL	1/1:0,27:27:81:1206,81,0
X	22492701	.	T	A	1177.77	.	AC=2;AF=1.00;AN=2;DP=26;ExcessHet=3.0103;FS=0.000;MLEAC=2;MLEAF=1.00;MQ=44.06;QD=31.09;SOR=1.445	GT:AD:DP:GQ:PL	1/1:0,26:26:81:1206,81,0
X	22492709	.	G	T	1184.77	.	AC=2;AF=1.00;AN=2;DP=28;ExcessHet=3.0103;FS=0.000;MLEAC=2;MLEAF=1.00;MQ=44.05;QD=33.74;SOR=1.382	GT:AD:DP:GQ:PL	1/1:0,28:28:84:1213,84,0
X	22492756	.	T	A	1052.77	.	AC=2;AF=1.00;AN=2;DP=39;ExcessHet=3.0103;FS=0.000;MLEAC=2;MLEAF=1.00;MQ=43.81;QD=26.99;SOR=1.096	GT:AD:DP:GQ:PL	1/1:0,39:39:99:1081,117,0
X	22492821	.	C	T	1951.77	.	AC=2;AF=1.00;AN=2;DP=43;ExcessHet=3.0103;FS=0.000;MLEAC=2;MLEAF=1.00;MQ=42.03;QD=26.54;SOR=1.055	GT:AD:DP:GQ:PL	1/1:0,43:43:99:1980,132,0
X	22492825	.	G	C	1988.77	.	AC=2;AF=1.00;AN=2;DP=44;ExcessHet=3.0103;FS=0.000;MLEAC=2;MLEAF=1.00;MQ=42.00;QD=26.54;SOR=1.105	GT:AD:DP:GQ:PL	1/1:0,44:44:99:2017,135,0
X	22492828	.	G	A	1943.77	.	AC=2;AF=1.00;AN=2;DP=44;ExcessHet=3.0103;FS=0.000;MLEAC=2;MLEAF=1.00;MQ=42.07;QD=27.58;SOR=0.990	GT:AD:DP:GQ:PL	1/1:0,44:44:99:1972,132,0
X	22492942	.	A	C	782.77	.	AC=2;AF=1.00;AN=2;DP=31;ExcessHet=3.0103;FS=0.000;MLEAC=2;MLEAF=1.00;MQ=39.97;QD=25.25;SOR=0.756	GT:AD:DP:GQ:PL	1/1:0,31:31:92:811,92,0
X	22493007	.	G	GTAT	1682.73	.	AC=2;AF=1.00;AN=2;DP=36;ExcessHet=3.0103;FS=0.000;MLEAC=2;MLEAF=1.00;MQ=39.47;QD=31.70;SOR=0.693	GT:AD:DP:GQ:PL	1/1:0,36:36:99:1720,117,0
X	22493011	.	A	AAT	520.73	.	AC=2;AF=1.00;AN=2;BaseQRankSum=0.402;ClippingRankSum=0.000;DP=39;ExcessHet=3.0103;FS=3.153;MLEAC=2;MLEAF=1.00;MQ=39.59;MQRankSum=0.330;QD=16.80;ReadPosRankSum=-0.322;SOR=0.222	GT:AD:DP:GQ:PL	1/1:2,29:31:57:558,57,0
X	22493014	.	ATT	A	520.73	.	AC=2;AF=1.00;AN=2;BaseQRankSum=0.301;ClippingRankSum=0.000;DP=39;ExcessHet=3.0103;FS=3.153;MLEAC=2;MLEAF=1.00;MQ=39.67;MQRankSum=0.330;QD=16.80;ReadPosRankSum=-0.322;SOR=0.222	GT:AD:DP:GQ:PL	1/1:2,29:31:57:558,57,0
X	22493028	.	TC	T	520.73	.	AC=2;AF=1.00;AN=2;BaseQRankSum=0.381;ClippingRankSum=0.000;DP=33;ExcessHet=3.0103;FS=3.153;MLEAC=2;MLEAF=1.00;MQ=39.72;MQRankSum=0.330;QD=16.80;ReadPosRankSum=0.081;SOR=0.222	GT:AD:DP:GQ:PL	1/1:2,29:31:57:558,57,0
X	22493036	.	T	A	1456.77	.	AC=2;AF=1.00;AN=2;DP=33;ExcessHet=3.0103;FS=0.000;MLEAC=2;MLEAF=1.00;MQ=39.62;QD=32.01;SOR=0.752	GT:AD:DP:GQ:PL	1/1:0,33:33:99:1485,99,0
X	22493049	.	A	T	1421.77	.	AC=2;AF=1.00;AN=2;DP=33;ExcessHet=3.0103;FS=0.000;MLEAC=2;MLEAF=1.00;MQ=39.49;QD=27.63;SOR=0.752	GT:AD:DP:GQ:PL	1/1:0,33:33:99:1450,99,0
X	22493089	.	T	TGTTTTGTC	1447.73	.	AC=2;AF=1.00;AN=2;DP=30;ExcessHet=3.0103;FS=0.000;MLEAC=2;MLEAF=1.00;MQ=40.60;QD=29.42;SOR=0.826	GT:AD:DP:GQ:PL	1/1:0,30:30:99:1485,99,0
X	22493091	.	T	TC	1447.73	.	AC=2;AF=1.00;AN=2;DP=30;ExcessHet=3.0103;FS=0.000;MLEAC=2;MLEAF=1.00;MQ=40.60;QD=33.79;SOR=0.693	GT:AD:DP:GQ:PL	1/1:0,30:30:99:1485,99,0
X	22493092	.	A	T	1321.77	.	AC=2;AF=1.00;AN=2;DP=29;ExcessHet=3.0103;FS=0.000;MLEAC=2;MLEAF=1.00;MQ=40.69;QD=32.50;SOR=0.760	GT:AD:DP:GQ:PL	1/1:0,29:29:90:1350,90,0
X	22493094	.	T	TTTACTTATTTTGCA	1381.73	.	AC=2;AF=1.00;AN=2;DP=29;ExcessHet=3.0103;FS=0.000;MLEAC=2;MLEAF=1.00;MQ=40.69;QD=28.85;SOR=0.760	GT:AD:DP:GQ:PL	1/1:0,29:29:96:1419,96,0
X	22493115	.	A	G	1147.77	.	AC=2;AF=1.00;AN=2;DP=29;ExcessHet=3.0103;FS=0.000;MLEAC=2;MLEAF=1.00;MQ=41.44;QD=27.54;SOR=0.836	GT:AD:DP:GQ:PL	1/1:0,28:28:87:1176,87,0
X	22493163	.	G	A	1557.77	.	AC=2;AF=1.00;AN=2;DP=36;ExcessHet=3.0103;FS=0.000;MLEAC=2;MLEAF=1.00;MQ=42.92;QD=30.02;SOR=1.061	GT:AD:DP:GQ:PL	1/1:0,36:36:99:1586,114,0
X	22493169	.	A	T	1533.77	.	AC=2;AF=1.00;AN=2;DP=35;ExcessHet=3.0103;FS=0.000;MLEAC=2;MLEAF=1.00;MQ=43.00;QD=31.01;SOR=0.869	GT:AD:DP:GQ:PL	1/1:0,35:35:99:1562,111,0
X	22493279	.	T	C	1032.77	.	AC=2;AF=1.00;AN=2;DP=39;ExcessHet=3.0103;FS=0.000;MLEAC=2;MLEAF=1.00;MQ=43.34;QD=26.48;SOR=0.850	GT:AD:DP:GQ:PL	1/1:0,39:39:99:1061,117,0
X	22493400	.	T	A	1063.77	.	AC=2;AF=1.00;AN=2;DP=39;ExcessHet=3.0103;FS=0.000;MLEAC=2;MLEAF=1.00;MQ=43.88;QD=27.28;SOR=1.236	GT:AD:DP:GQ:PL	1/1:0,39:39:99:1092,117,0
X	22493720	.	A	G	1156.77	.	AC=2;AF=1.00;AN=2;DP=28;ExcessHet=3.0103;FS=0.000;MLEAC=2;MLEAF=1.00;MQ=43.79;QD=30.51;SOR=0.997	GT:AD:DP:GQ:PL	1/1:0,28:28:84:1185,84,0
X	22493723	.	G	A	1195.77	.	AC=2;AF=1.00;AN=2;DP=28;ExcessHet=3.0103;FS=0.000;MLEAC=2;MLEAF=1.00;MQ=43.79;QD=31.28;SOR=0.997	GT:AD:DP:GQ:PL	1/1:0,28:28:87:1224,87,0
X	22493783	.	A	C	789.77	.	AC=2;AF=1.00;AN=2;DP=30;ExcessHet=3.0103;FS=0.000;MLEAC=2;MLEAF=1.00;MQ=43.81;QD=26.33;SOR=0.826	GT:AD:DP:GQ:PL	1/1:0,30:30:90:818,90,0
X	22493861	.	T	C	754.77	.	AC=2;AF=1.00;AN=2;DP=29;ExcessHet=3.0103;FS=0.000;MLEAC=2;MLEAF=1.00;MQ=44.00;QD=26.03;SOR=1.255	GT:AD:DP:GQ:PL	1/1:0,29:29:87:783,87,0
X	22494349	.	C	A	1007.77	.	AC=2;AF=1.00;AN=2;DP=37;ExcessHet=3.0103;FS=0.000;MLEAC=2;MLEAF=1.00;MQ=42.01;QD=27.24;SOR=1.802	GT:AD:DP:GQ:PL	1/1:0,37:37:99:1036,111,0
X	22494853	.	TG	T	1293.73	.	AC=2;AF=1.00;AN=2;DP=31;ExcessHet=3.0103;FS=0.000;MLEAC=2;MLEAF=1.00;MQ=37.83;QD=26.35;SOR=1.071	GT:AD:DP:GQ:PL	1/1:0,29:29:90:1331,90,0
X	22494855	.	TA	T	1293.73	.	AC=2;AF=1.00;AN=2;DP=30;ExcessHet=3.0103;FS=0.000;MLEAC=2;MLEAF=1.00;MQ=37.97;QD=30.04;SOR=1.143	GT:AD:DP:GQ:PL	1/1:0,30:30:90:1331,90,0
X	22494865	.	C	CTAGT	1312.73	.	AC=2;AF=1.00;AN=2;DP=30;ExcessHet=3.0103;FS=0.000;MLEAC=2;MLEAF=1.00;MQ=38.44;QD=28.36;SOR=1.143	GT:AD:DP:GQ:PL	1/1:0,30:30:90:1350,90,0
X	22495005	.	T	A	674.77	.	AC=2;AF=1.00;AN=2;DP=26;ExcessHet=3.0103;FS=0.000;MLEAC=2;MLEAF=1.00;MQ=40.77;QD=26.99;SOR=1.358	GT:AD:DP:GQ:PL	1/1:0,25:25:75:703,75,0
X	22495060	.	G	T	608.77	.	AC=2;AF=1.00;AN=2;DP=24;ExcessHet=3.0103;FS=0.000;MLEAC=2;MLEAF=1.00;MQ=42.36;QD=25.37;SOR=0.859	GT:AD:DP:GQ:PL	1/1:0,24:24:72:637,72,0
X	22495113	.	A	G	615.77	.	AC=2;AF=1.00;AN=2;DP=24;ExcessHet=3.0103;FS=0.000;MLEAC=2;MLEAF=1.00;MQ=42.29;QD=25.66;SOR=1.270	GT:AD:DP:GQ:PL	1/1:0,24:24:72:644,72,0
X	22495162	.	T	TATTGAAATTCAATGAGTACACTAAATATTTTAAAATAATACG	1095.73	.	AC=2;AF=1.00;AN=2;DP=20;ExcessHet=3.0103;FS=0.000;MLEAC=2;MLEAF=1.00;MQ=42.42;QD=28.38;SOR=1.127	GT:AD:DP:GQ:PL	1/1:0,20:20:77:1133,77,0
X	22495256	.	G	T	719.77	.	AC=2;AF=1.00;AN=2;DP=27;ExcessHet=3.0103;FS=0.000;MLEAC=2;MLEAF=1.00;MQ=43.42;QD=26.66;SOR=0.765	GT:AD:DP:GQ:PL	1/1:0,27:27:81:748,81,0
X	22495400	.	T	TAAAAA	801.73	.	AC=2;AF=1.00;AN=2;DP=22;ExcessHet=3.0103;FS=0.000;MLEAC=2;MLEAF=1.00;MQ=41.97;QD=28.36;SOR=1.609	GT:AD:DP:GQ:PL	1/1:0,19:19:64:839,64,0
X	22496201	.	T	G	1440.77	.	AC=2;AF=1.00;AN=2;DP=34;ExcessHet=3.0103;FS=0.000;MLEAC=2;MLEAF=1.00;MQ=44.00;QD=27.23;SOR=1.542	GT:AD:DP:GQ:PL	1/1:0,33:33:99:1469,99,0
X	22496210	.	T	G	1411.77	.	AC=2;AF=1.00;AN=2;DP=33;ExcessHet=3.0103;FS=0.000;MLEAC=2;MLEAF=1.00;MQ=44.00;QD=35.42;SOR=1.473	GT:AD:DP:GQ:PL	1/1:0,32:32:96:1440,96,0
X	22496402	.	C	T	776.77	.	AC=2;AF=1.00;AN=2;DP=32;ExcessHet=3.0103;FS=0.000;MLEAC=2;MLEAF=1.00;MQ=44.00;QD=25.89;SOR=0.976	GT:AD:DP:GQ:PL	1/1:0,30:30:90:805,90,0
X	22496805	.	T	C	549.77	.	AC=2;AF=1.00;AN=2;DP=23;ExcessHet=3.0103;FS=0.000;MLEAC=2;MLEAF=1.00;MQ=44.00;QD=24.99;SOR=2.303	GT:AD:DP:GQ:PL	1/1:0,22:22:66:578,66,0
X	22497191	.	T	G	1113.77	.	AC=2;AF=1.00;AN=2;DP=42;ExcessHet=3.0103;FS=0.000;MLEAC=2;MLEAF=1.00;MQ=43.18;QD=26.52;SOR=1.005	GT:AD:DP:GQ:PL	1/1:0,42:42:99:1142,126,0
X	22497207	.	T	A	1076.77	.	AC=2;AF=1.00;AN=2;DP=42;ExcessHet=3.0103;FS=0.000;MLEAC=2;MLEAF=1.00;MQ=43.18;QD=25.64;SOR=1.005	GT:AD:DP:GQ:PL	1/1:0,42:42:99:1105,125,0
X	22497740	.	C	T	620.77	.	AC=2;AF=1.00;AN=2;DP=24;ExcessHet=3.0103;FS=0.000;MLEAC=2;MLEAF=1.00;MQ=44.00;QD=26.99;SOR=1.179	GT:AD:DP:GQ:PL	1/1:0,23:23:69:649,69,0
X	22497839	.	T	C	956.77	.	AC=2;AF=1.00;AN=2;DP=36;ExcessHet=3.0103;FS=0.000;MLEAC=2;MLEAF=1.00;MQ=44.00;QD=26.58;SOR=0.804	GT:AD:DP:GQ:PL	1/1:0,36:36:99:985,108,0
X	22497884	.	C	T	875.77	.	AC=2;AF=1.00;AN=2;DP=33;ExcessHet=3.0103;FS=0.000;MLEAC=2;MLEAF=1.00;MQ=44.00;QD=26.54;SOR=0.752	GT:AD:DP:GQ:PL	1/1:0,33:33:99:904,99,0
X	22498067	.	T	C	1031.77	.	AC=2;AF=1.00;AN=2;DP=38;ExcessHet=3.0103;FS=0.000;MLEAC=2;MLEAF=1.00;MQ=44.00;QD=27.15;SOR=0.798	GT:AD:DP:GQ:PL	1/1:0,38:38:99:1060,114,0
X	22498471	.	A	G	581.77	.	AC=2;AF=1.00;AN=2;DP=24;ExcessHet=3.0103;FS=0.000;MLEAC=2;MLEAF=1.00;MQ=44.00;QD=25.29;SOR=0.776	GT:AD:DP:GQ:PL	1/1:0,23:23:69:610,69,0
X	22498932	.	G	T	1215.77	.	AC=2;AF=1.00;AN=2;DP=46;ExcessHet=3.0103;FS=0.000;MLEAC=2;MLEAF=1.00;MQ=44.00;QD=26.43;SOR=0.976	GT:AD:DP:GQ:PL	1/1:0,46:46:99:1244,138,0
X	22498944	.	A	G	1180.77	.	AC=2;AF=1.00;AN=2;DP=44;ExcessHet=3.0103;FS=0.000;MLEAC=2;MLEAF=1.00;MQ=44.00;QD=26.84;SOR=1.230	GT:AD:DP:GQ:PL	1/1:0,44:44:99:1209,132,0
X	22499286	.	G	T	634.77	.	AC=2;AF=1.00;AN=2;DP=24;ExcessHet=3.0103;FS=0.000;MLEAC=2;MLEAF=1.00;MQ=44.00;QD=26.45;SOR=0.693	GT:AD:DP:GQ:PL	1/1:0,24:24:72:663,72,0
X	22499391	.	T	TTA	667.73	.	AC=2;AF=1.00;AN=2;BaseQRankSum=1.398;ClippingRankSum=0.000;DP=29;ExcessHet=3.0103;FS=4.150;MLEAC=2;MLEAF=1.00;MQ=44.00;MQRankSum=0.000;QD=25.68;ReadPosRankSum=-0.535;SOR=1.144	GT:AD:DP:GQ:PL	1/1:1,25:26:51:705,51,0
X	22499467	.	A	G	759.77	.	AC=2;AF=1.00;AN=2;DP=29;ExcessHet=3.0103;FS=0.000;MLEAC=2;MLEAF=1.00;MQ=44.00;QD=26.20;SOR=0.906	GT:AD:DP:GQ:PL	1/1:0,29:29:87:788,87,0
X	22499511	.	AT	A	557.73	.	AC=2;AF=1.00;AN=2;DP=27;ExcessHet=3.0103;FS=0.000;MLEAC=2;MLEAF=1.00;MQ=44.00;QD=21.45;SOR=0.846	GT:AD:DP:GQ:PL	1/1:0,26:26:78:595,78,0
X	22499616	.	G	A	1387.77	.	AC=2;AF=1.00;AN=2;DP=32;ExcessHet=3.0103;FS=0.000;MLEAC=2;MLEAF=1.00;MQ=44.00;QD=29.64;SOR=0.818	GT:AD:DP:GQ:PL	1/1:0,32:32:99:1416,99,0
X	22499622	.	A	C	1359.77	.	AC=2;AF=1.00;AN=2;DP=32;ExcessHet=3.0103;FS=0.000;MLEAC=2;MLEAF=1.00;MQ=44.00;QD=28.70;SOR=0.693	GT:AD:DP:GQ:PL	1/1:0,32:32:96:1388,96,0
X	22499939	.	T	C	959.77	.	AC=2;AF=1.00;AN=2;DP=37;ExcessHet=3.0103;FS=0.000;MLEAC=2;MLEAF=1.00;MQ=44.00;QD=25.94;SOR=0.984	GT:AD:DP:GQ:PL	1/1:0,37:37:99:988,110,0
X	22500016	.	T	G	917.77	.	AC=2;AF=1.00;AN=2;DP=36;ExcessHet=3.0103;FS=0.000;MLEAC=2;MLEAF=1.00;MQ=43.95;QD=25.49;SOR=0.693	GT:AD:DP:GQ:PL	1/1:0,36:36:99:946,107,0
X	22500151	.	A	T	813.77	.	AC=2;AF=1.00;AN=2;DP=29;ExcessHet=3.0103;FS=0.000;MLEAC=2;MLEAF=1.00;MQ=43.86;QD=28.06;SOR=0.906	GT:AD:DP:GQ:PL	1/1:0,29:29:90:842,90,0
X	22500223	.	C	T	1038.77	.	AC=2;AF=1.00;AN=2;DP=38;ExcessHet=3.0103;FS=0.000;MLEAC=2;MLEAF=1.00;MQ=43.90;QD=27.34;SOR=0.798	GT:AD:DP:GQ:PL	1/1:0,38:38:99:1067,114,0
X	22500271	.	C	CTTTAG	1903.73	.	AC=2;AF=1.00;AN=2;DP=44;ExcessHet=3.0103;FS=0.000;MLEAC=2;MLEAF=1.00;MQ=43.93;QD=34.46;SOR=1.055	GT:AD:DP:GQ:PL	1/1:0,43:43:99:1941,132,0
X	22500385	.	A	G	914.77	.	AC=2;AF=1.00;AN=2;DP=35;ExcessHet=3.0103;FS=0.000;MLEAC=2;MLEAF=1.00;MQ=44.00;QD=26.14;SOR=1.308	GT:AD:DP:GQ:PL	1/1:0,35:35:99:943,105,0
X	22500427	.	T	C	877.77	.	AC=2;AF=1.00;AN=2;DP=35;ExcessHet=3.0103;FS=0.000;MLEAC=2;MLEAF=1.00;MQ=44.00;QD=25.08;SOR=0.869	GT:AD:DP:GQ:PL	1/1:0,35:35:99:906,104,0
X	22500968	.	C	T	889.77	.	AC=2;AF=1.00;AN=2;DP=33;ExcessHet=3.0103;FS=0.000;MLEAC=2;MLEAF=1.00;MQ=43.78;QD=27.81;SOR=1.473	GT:AD:DP:GQ:PL	1/1:0,32:32:96:918,96,0
X	22501028	.	G	A	1358.77	.	AC=2;AF=1.00;AN=2;DP=32;ExcessHet=3.0103;FS=0.000;MLEAC=2;MLEAF=1.00;MQ=44.00;QD=30.10;SOR=0.818	GT:AD:DP:GQ:PL	1/1:0,32:32:99:1387,99,0
X	22501036	.	T	A	1329.77	.	AC=2;AF=1.00;AN=2;DP=32;ExcessHet=3.0103;FS=0.000;MLEAC=2;MLEAF=1.00;MQ=44.00;QD=33.98;SOR=0.818	GT:AD:DP:GQ:PL	1/1:0,32:32:96:1358,96,0
X	22501260	.	G	A	807.77	.	AC=2;AF=1.00;AN=2;DP=30;ExcessHet=3.0103;FS=0.000;MLEAC=2;MLEAF=1.00;MQ=44.00;QD=26.93;SOR=1.143	GT:AD:DP:GQ:PL	1/1:0,30:30:90:836,90,0
X	22501326	.	T	C	628.77	.	AC=2;AF=1.00;AN=2;DP=25;ExcessHet=3.0103;FS=0.000;MLEAC=2;MLEAF=1.00;MQ=44.00;QD=25.15;SOR=0.770	GT:AD:DP:GQ:PL	1/1:0,25:25:74:657,74,0
X	22501464	.	A	C	731.77	.	AC=2;AF=1.00;AN=2;DP=28;ExcessHet=3.0103;FS=0.000;MLEAC=2;MLEAF=1.00;MQ=43.93;QD=27.10;SOR=0.922	GT:AD:DP:GQ:PL	1/1:0,27:27:81:760,81,0
X	22501481	.	C	A	679.77	.	AC=2;AF=1.00;AN=2;DP=26;ExcessHet=3.0103;FS=0.000;MLEAC=2;MLEAF=1.00;MQ=44.00;QD=27.19;SOR=0.770	GT:AD:DP:GQ:PL	1/1:0,25:25:75:708,75,0
X	22501518	.	T	G	563.77	.	AC=2;AF=1.00;AN=2;DP=23;ExcessHet=3.0103;FS=0.000;MLEAC=2;MLEAF=1.00;MQ=44.00;QD=25.63;SOR=0.693	GT:AD:DP:GQ:PL	1/1:0,22:22:66:592,66,0
X	22501626	.	G	A	1006.77	.	AC=2;AF=1.00;AN=2;DP=21;ExcessHet=3.0103;FS=0.000;MLEAC=2;MLEAF=1.00;MQ=43.81;QD=35.50;SOR=0.990	GT:AD:DP:GQ:PL	1/1:0,21:21:69:1035,69,0
X	22501627	.	T	C	1006.77	.	AC=2;AF=1.00;AN=2;DP=23;ExcessHet=3.0103;FS=0.000;MLEAC=2;MLEAF=1.00;MQ=43.83;QD=29.10;SOR=0.776	GT:AD:DP:GQ:PL	1/1:0,23:23:69:1035,69,0
X	22501647	.	C	G	1081.77	.	AC=2;AF=1.00;AN=2;DP=26;ExcessHet=3.0103;FS=0.000;MLEAC=2;MLEAF=1.00;MQ=43.77;QD=27.70;SOR=0.846	GT:AD:DP:GQ:PL	1/1:0,26:26:78:1110,78,0
X	22501706	.	G	T	1206.77	.	AC=2;AF=1.00;AN=2;DP=28;ExcessHet=3.0103;FS=0.000;MLEAC=2;MLEAF=1.00;MQ=43.93;QD=30.44;SOR=0.836	GT:AD:DP:GQ:PL	1/1:0,28:28:84:1235,84,0
X	22501722	.	C	A	1198.77	.	AC=2;AF=1.00;AN=2;DP=28;ExcessHet=3.0103;FS=0.000;MLEAC=2;MLEAF=1.00;MQ=43.93;QD=22.84;SOR=0.693	GT:AD:DP:GQ:PL	1/1:0,28:28:84:1227,84,0
X	22501821	.	C	T	689.77	.	AC=2;AF=1.00;AN=2;DP=27;ExcessHet=3.0103;FS=0.000;MLEAC=2;MLEAF=1.00;MQ=44.00;QD=26.53;SOR=0.846	GT:AD:DP:GQ:PL	1/1:0,26:26:78:718,78,0
X	22502490	.	T	TCAA	906.73	.	AC=2;AF=1.00;AN=2;DP=22;ExcessHet=3.0103;FS=0.000;MLEAC=2;MLEAF=1.00;MQ=44.00;QD=36.85;SOR=1.230	GT:AD:DP:GQ:PL	1/1:0,21:21:63:944,63,0
X	22503039	.	TA	T	683.73	.	AC=2;AF=1.00;AN=2;DP=33;ExcessHet=3.0103;FS=0.000;MLEAC=2;MLEAF=1.00;MQ=44.00;QD=20.72;SOR=1.179	GT:AD:DP:GQ:PL	1/1:0,33:33:98:721,98,0
X	22503159	.	T	TATATTGGC	1566.73	.	AC=2;AF=1.00;AN=2;DP=34;ExcessHet=3.0103;FS=0.000;MLEAC=2;MLEAF=1.00;MQ=44.00;QD=30.16;SOR=0.811	GT:AD:DP:GQ:PL	1/1:0,34:34:99:1604,108,0
X	22503171	.	A	C	1427.77	.	AC=2;AF=1.00;AN=2;DP=32;ExcessHet=3.0103;FS=0.000;MLEAC=2;MLEAF=1.00;MQ=43.94;QD=33.44;SOR=1.112	GT:AD:DP:GQ:PL	1/1:0,32:32:99:1456,102,0
X	22503799	.	T	A	585.77	.	AC=2;AF=1.00;AN=2;DP=24;ExcessHet=3.0103;FS=0.000;MLEAC=2;MLEAF=1.00;MQ=43.84;QD=24.41;SOR=1.051	GT:AD:DP:GQ:PL	1/1:0,24:24:71:614,71,0
X	22503828	.	A	C	1053.77	.	AC=2;AF=1.00;AN=2;DP=25;ExcessHet=3.0103;FS=0.000;MLEAC=2;MLEAF=1.00;MQ=44.00;QD=26.62;SOR=0.941	GT:AD:DP:GQ:PL	1/1:0,25:25:75:1082,75,0
X	22503844	.	T	G	1110.77	.	AC=2;AF=1.00;AN=2;DP=26;ExcessHet=3.0103;FS=0.000;MLEAC=2;MLEAF=1.00;MQ=44.00;QD=28.27;SOR=0.846	GT:AD:DP:GQ:PL	1/1:0,26:26:78:1139,78,0
X	22504043	.	T	C	553.77	.	AC=2;AF=1.00;AN=2;DP=23;ExcessHet=3.0103;FS=0.000;MLEAC=2;MLEAF=1.00;MQ=44.00;QD=24.08;SOR=1.179	GT:AD:DP:GQ:PL	1/1:0,23:23:68:582,68,0
X	22504486	.	G	A	834.77	.	AC=2;AF=1.00;AN=2;DP=32;ExcessHet=3.0103;FS=0.000;MLEAC=2;MLEAF=1.00;MQ=43.94;QD=26.93;SOR=0.756	GT:AD:DP:GQ:PL	1/1:0,31:31:93:863,93,0
X	22504529	.	C	A	1456.77	.	AC=2;AF=1.00;AN=2;DP=33;ExcessHet=3.0103;FS=0.000;MLEAC=2;MLEAF=1.00;MQ=43.94;QD=26.73;SOR=1.022	GT:AD:DP:GQ:PL	1/1:0,33:33:99:1485,99,0
X	22504530	.	CT	C	1492.73	.	AC=2;AF=1.00;AN=2;DP=33;ExcessHet=3.0103;FS=0.000;MLEAC=2;MLEAF=1.00;MQ=43.94;QD=26.02;SOR=1.022	GT:AD:DP:GQ:PL	1/1:0,33:33:99:1530,102,0
X	22504533	.	T	A	1501.77	.	AC=2;AF=1.00;AN=2;DP=34;ExcessHet=3.0103;FS=0.000;MLEAC=2;MLEAF=1.00;MQ=43.94;QD=32.29;SOR=0.941	GT:AD:DP:GQ:PL	1/1:0,34:34:99:1530,102,0
X	22504538	.	T	C	1575.77	.	AC=2;AF=1.00;AN=2;DP=35;ExcessHet=3.0103;FS=0.000;MLEAC=2;MLEAF=1.00;MQ=43.94;QD=30.15;SOR=0.869	GT:AD:DP:GQ:PL	1/1:0,35:35:99:1604,108,0
X	22504547	.	C	T	1575.77	.	AC=2;AF=1.00;AN=2;DP=34;ExcessHet=3.0103;FS=0.000;MLEAC=2;MLEAF=1.00;MQ=43.94;QD=31.72;SOR=0.693	GT:AD:DP:GQ:PL	1/1:0,34:34:99:1604,108,0
X	22504662	.	G	A	1572.77	.	AC=2;AF=1.00;AN=2;DP=37;ExcessHet=3.0103;FS=0.000;MLEAC=2;MLEAF=1.00;MQ=43.89;QD=30.16;SOR=0.746	GT:AD:DP:GQ:PL	1/1:0,37:37:99:1601,111,0
X	22504670	.	T	TTATAA	1566.73	.	AC=2;AF=1.00;AN=2;DP=34;ExcessHet=3.0103;FS=0.000;MLEAC=2;MLEAF=1.00;MQ=43.88;QD=31.85;SOR=0.693	GT:AD:DP:GQ:PL	1/1:0,34:34:99:1604,108,0
X	22504768	.	T	C	1709.77	.	AC=2;AF=1.00;AN=2;DP=39;ExcessHet=3.0103;FS=0.000;MLEAC=2;MLEAF=1.00;MQ=43.85;QD=33.68;SOR=1.387	GT:AD:DP:GQ:PL	1/1:0,39:39:99:1738,117,0
X	22504769	.	C	A	1709.77	.	AC=2;AF=1.00;AN=2;DP=39;ExcessHet=3.0103;FS=0.000;MLEAC=2;MLEAF=1.00;MQ=43.85;QD=28.62;SOR=1.387	GT:AD:DP:GQ:PL	1/1:0,39:39:99:1738,117,0
X	22504824	.	A	G	1013.77	.	AC=2;AF=1.00;AN=2;DP=41;ExcessHet=3.0103;FS=0.000;MLEAC=2;MLEAF=1.00;MQ=43.95;QD=25.34;SOR=1.151	GT:AD:DP:GQ:PL	1/1:0,40:40:99:1042,119,0
X	22505114	.	T	TTAACTTGTTAAAA	1503.73	.	AC=2;AF=1.00;AN=2;DP=32;ExcessHet=3.0103;FS=0.000;MLEAC=2;MLEAF=1.00;MQ=47.19;QD=28.10;SOR=1.329	GT:AD:DP:GQ:PL	1/1:0,30:30:99:1541,104,0
X	22505138	.	T	A	980.77	.	AC=2;AF=1.00;AN=2;DP=39;ExcessHet=3.0103;FS=0.000;MLEAC=2;MLEAF=1.00;MQ=44.70;QD=25.15;SOR=0.968	GT:AD:DP:GQ:PL	1/1:0,39:39:99:1009,116,0
X	22505187	.	C	G	880.77	.	AC=2;AF=1.00;AN=2;DP=33;ExcessHet=3.0103;FS=0.000;MLEAC=2;MLEAF=1.00;MQ=43.02;QD=26.69;SOR=1.022	GT:AD:DP:GQ:PL	1/1:0,33:33:99:909,99,0
X	22505460	.	A	ATTT	1799.73	.	AC=2;AF=1.00;AN=2;DP=43;ExcessHet=3.0103;FS=0.000;MLEAC=2;MLEAF=1.00;MQ=42.39;QD=27.37;SOR=0.954	GT:AD:DP:GQ:PL	1/1:0,41:41:99:1837,123,0
X	22505473	.	C	A	1816.77	.	AC=2;AF=1.00;AN=2;DP=41;ExcessHet=3.0103;FS=0.000;MLEAC=2;MLEAF=1.00;MQ=42.31;QD=31.42;SOR=1.075	GT:AD:DP:GQ:PL	1/1:0,41:41:99:1845,123,0
X	22505477	.	A	T	1816.77	.	AC=2;AF=1.00;AN=2;DP=41;ExcessHet=3.0103;FS=0.000;MLEAC=2;MLEAF=1.00;MQ=42.31;QD=26.65;SOR=1.075	GT:AD:DP:GQ:PL	1/1:0,41:41:99:1845,123,0
X	22505481	.	A	G	1636.77	.	AC=2;AF=1.00;AN=2;DP=35;ExcessHet=3.0103;FS=0.000;MLEAC=2;MLEAF=1.00;MQ=43.69;QD=29.44;SOR=1.002	GT:AD:DP:GQ:PL	1/1:0,35:35:99:1665,111,0
X	22505497	.	G	A	1440.77	.	AC=2;AF=1.00;AN=2;DP=32;ExcessHet=3.0103;FS=0.000;MLEAC=2;MLEAF=1.00;MQ=43.66;QD=29.56;SOR=0.818	GT:AD:DP:GQ:PL	1/1:0,32:32:99:1469,99,0
X	22505506	.	T	C	1315.77	.	AC=2;AF=1.00;AN=2;DP=31;ExcessHet=3.0103;FS=0.000;MLEAC=2;MLEAF=1.00;MQ=43.72;QD=30.71;SOR=0.756	GT:AD:DP:GQ:PL	1/1:0,31:31:93:1344,93,0
X	22505568	.	TAA	T	1124.73	.	AC=2;AF=1.00;AN=2;DP=41;ExcessHet=3.0103;FS=0.000;MLEAC=2;MLEAF=1.00;MQ=43.88;QD=28.84;SOR=0.968	GT:AD:DP:GQ:PL	1/1:0,39:39:99:1162,117,0
X	22505879	.	T	C	1014.77	.	AC=2;AF=1.00;AN=2;DP=41;ExcessHet=3.0103;FS=0.000;MLEAC=2;MLEAF=1.00;MQ=44.00;QD=25.37;SOR=0.793	GT:AD:DP:GQ:PL	1/1:0,40:40:99:1043,119,0
X	22505913	.	G	T	875.77	.	AC=2;AF=1.00;AN=2;DP=36;ExcessHet=3.0103;FS=0.000;MLEAC=2;MLEAF=1.00;MQ=44.00;QD=25.02;SOR=0.749	GT:AD:DP:GQ:PL	1/1:0,35:35:99:904,103,0
X	22505985	.	A	G	804.77	.	AC=2;AF=1.00;AN=2;DP=32;ExcessHet=3.0103;FS=0.000;MLEAC=2;MLEAF=1.00;MQ=42.93;QD=25.15;SOR=1.473	GT:AD:DP:GQ:PL	1/1:0,32:32:95:833,95,0
X	22506345	.	C	A	713.77	.	AC=2;AF=1.00;AN=2;DP=27;ExcessHet=3.0103;FS=0.000;MLEAC=2;MLEAF=1.00;MQ=44.00;QD=26.44;SOR=1.302	GT:AD:DP:GQ:PL	1/1:0,27:27:81:742,81,0
X	22506366	.	A	G	680.77	.	AC=2;AF=1.00;AN=2;DP=25;ExcessHet=3.0103;FS=0.000;MLEAC=2;MLEAF=1.00;MQ=43.62;QD=27.23;SOR=1.136	GT:AD:DP:GQ:PL	1/1:0,25:25:75:709,75,0
X	22506830	.	G	T	1355.77	.	AC=2;AF=1.00;AN=2;DP=32;ExcessHet=3.0103;FS=0.000;MLEAC=2;MLEAF=1.00;MQ=42.38;QD=28.75;SOR=1.284	GT:AD:DP:GQ:PL	1/1:0,32:32:96:1384,96,0
X	22506846	.	A	T	1636.77	.	AC=2;AF=1.00;AN=2;DP=37;ExcessHet=3.0103;FS=0.000;MLEAC=2;MLEAF=1.00;MQ=42.34;QD=29.25;SOR=1.609	GT:AD:DP:GQ:PL	1/1:0,37:37:99:1665,111,0
X	22506850	.	C	T	1663.77	.	AC=2;AF=1.00;AN=2;DP=37;ExcessHet=3.0103;FS=0.000;MLEAC=2;MLEAF=1.00;MQ=42.34;QD=28.44;SOR=1.609	GT:AD:DP:GQ:PL	1/1:0,37:37:99:1692,114,0
X	22506950	.	C	A	1231.77	.	AC=2;AF=1.00;AN=2;DP=46;ExcessHet=3.0103;FS=0.000;MLEAC=2;MLEAF=1.00;MQ=43.22;QD=26.78;SOR=1.203	GT:AD:DP:GQ:PL	1/1:0,46:46:99:1260,138,0
X	22507189	.	A	T	1146.77	.	AC=2;AF=1.00;AN=2;DP=42;ExcessHet=3.0103;FS=0.000;MLEAC=2;MLEAF=1.00;MQ=43.93;QD=27.30;SOR=0.788	GT:AD:DP:GQ:PL	1/1:0,42:42:99:1175,126,0
X	22507214	.	A	C	979.77	.	AC=2;AF=1.00;AN=2;BaseQRankSum=1.767;ClippingRankSum=0.000;DP=41;ExcessHet=3.0103;FS=0.000;MLEAC=2;MLEAF=1.00;MQ=44.00;MQRankSum=0.000;QD=23.90;ReadPosRankSum=0.136;SOR=0.264	GT:AD:DP:GQ:PL	1/1:1,40:41:99:1008,110,0
X	22507235	.	G	T	1149.77	.	AC=2;AF=1.00;AN=2;BaseQRankSum=1.784;ClippingRankSum=0.000;DP=44;ExcessHet=3.0103;FS=3.647;MLEAC=2;MLEAF=1.00;MQ=44.00;MQRankSum=0.000;QD=26.13;ReadPosRankSum=-0.686;SOR=0.753	GT:AD:DP:GQ:PL	1/1:1,43:44:99:1178,121,0
X	22507458	.	A	G	906.77	.	AC=2;AF=1.00;AN=2;DP=35;ExcessHet=3.0103;FS=0.000;MLEAC=2;MLEAF=1.00;MQ=44.00;QD=26.67;SOR=0.811	GT:AD:DP:GQ:PL	1/1:0,34:34:99:935,102,0
X	22507544	.	G	A	839.77	.	AC=2;AF=1.00;AN=2;DP=32;ExcessHet=3.0103;FS=0.000;MLEAC=2;MLEAF=1.00;MQ=44.00;QD=26.24;SOR=0.693	GT:AD:DP:GQ:PL	1/1:0,32:32:96:868,96,0
X	22507590	.	TTA	T	1252.73	.	AC=2;AF=1.00;AN=2;DP=28;ExcessHet=3.0103;FS=0.000;MLEAC=2;MLEAF=1.00;MQ=44.00;QD=35.92;SOR=0.693	GT:AD:DP:GQ:PL	1/1:0,28:28:87:1290,87,0
X	22507593	.	A	C	1261.77	.	AC=2;AF=1.00;AN=2;DP=29;ExcessHet=3.0103;FS=0.000;MLEAC=2;MLEAF=1.00;MQ=44.00;QD=25.51;SOR=0.760	GT:AD:DP:GQ:PL	1/1:0,29:29:87:1290,87,0
X	22508183	.	CA	C	242.73	.	AC=2;AF=1.00;AN=2;BaseQRankSum=0.742;ClippingRankSum=0.000;DP=23;ExcessHet=3.0103;FS=0.000;MLEAC=2;MLEAF=1.00;MQ=43.09;MQRankSum=1.776;QD=14.28;ReadPosRankSum=-0.102;SOR=0.481	GT:AD:DP:GQ:PL	1/1:1,16:17:31:280,31,0
X	22508251	.	AT	A	443.73	.	AC=2;AF=1.00;AN=2;BaseQRankSum=0.924;ClippingRankSum=0.000;DP=29;ExcessHet=3.0103;FS=3.174;MLEAC=2;MLEAF=1.00;MQ=41.62;MQRankSum=1.482;QD=16.43;ReadPosRankSum=0.451;SOR=0.458	GT:AD:DP:GQ:PL	1/1:1,26:27:59:481,59,0
X	22508315	.	G	A	1078.77	.	AC=2;AF=1.00;AN=2;DP=40;ExcessHet=3.0103;FS=0.000;MLEAC=2;MLEAF=1.00;MQ=42.09;QD=26.97;SOR=1.609	GT:AD:DP:GQ:PL	1/1:0,40:40:99:1107,120,0
X	22508358	.	T	G	1861.77	.	AC=2;AF=1.00;AN=2;DP=42;ExcessHet=3.0103;FS=0.000;MLEAC=2;MLEAF=1.00;MQ=41.71;QD=33.44;SOR=1.402	GT:AD:DP:GQ:PL	1/1:0,42:42:99:1890,126,0
X	22508361	.	A	C	1861.77	.	AC=2;AF=1.00;AN=2;DP=42;ExcessHet=3.0103;FS=0.000;MLEAC=2;MLEAF=1.00;MQ=41.71;QD=27.34;SOR=1.402	GT:AD:DP:GQ:PL	1/1:0,42:42:99:1890,126,0
X	22508376	.	T	G	1816.77	.	AC=2;AF=1.00;AN=2;DP=40;ExcessHet=3.0103;FS=0.000;MLEAC=2;MLEAF=1.00;MQ=41.43;QD=27.88;SOR=1.445	GT:AD:DP:GQ:PL	1/1:0,40:40:99:1845,123,0
X	22508387	.	G	A	1681.77	.	AC=2;AF=1.00;AN=2;DP=38;ExcessHet=3.0103;FS=0.000;MLEAC=2;MLEAF=1.00;MQ=41.49;QD=27.77;SOR=1.493	GT:AD:DP:GQ:PL	1/1:0,38:38:99:1710,114,0
X	22508392	.	A	G	1771.77	.	AC=2;AF=1.00;AN=2;DP=38;ExcessHet=3.0103;FS=0.000;MLEAC=2;MLEAF=1.00;MQ=41.41;QD=30.23;SOR=1.329	GT:AD:DP:GQ:PL	1/1:0,38:38:99:1800,120,0
X	22508414	.	ACATTTTT	A	1657.73	.	AC=2;AF=1.00;AN=2;DP=38;ExcessHet=3.0103;FS=0.000;MLEAC=2;MLEAF=1.00;MQ=39.85;QD=28.31;SOR=1.040	GT:AD:DP:GQ:PL	1/1:0,38:38:99:1695,114,0
X	22508479	.	T	TTGCGCTGCGTCTATGCCTCTGGAATTCTCACG	1343.73	.	AC=2;AF=1.00;AN=2;DP=26;ExcessHet=3.0103;FS=0.000;MLEAC=2;MLEAF=1.00;MQ=39.49;QD=26.63;SOR=0.941	GT:AD:DP:GQ:PL	1/1:0,25:25:93:1381,93,0
X	22508643	.	CTAGTATA	C	976.73	.	AC=2;AF=1.00;AN=2;DP=23;ExcessHet=3.0103;FS=0.000;MLEAC=2;MLEAF=1.00;MQ=42.65;QD=27.96;SOR=2.030	GT:AD:DP:GQ:PL	1/1:0,23:23:69:1014,69,0
X	22508651	.	CTCT	C	976.73	.	AC=2;AF=1.00;AN=2;DP=23;ExcessHet=3.0103;FS=0.000;MLEAC=2;MLEAF=1.00;MQ=42.65;QD=29.49;SOR=2.030	GT:AD:DP:GQ:PL	1/1:0,23:23:69:1014,69,0
X	22508771	.	C	A	870.77	.	AC=2;AF=1.00;AN=2;DP=33;ExcessHet=3.0103;FS=0.000;MLEAC=2;MLEAF=1.00;MQ=43.33;QD=26.39;SOR=0.752	GT:AD:DP:GQ:PL	1/1:0,33:33:99:899,99,0
X	22508853	.	T	A	906.77	.	AC=2;AF=1.00;AN=2;DP=33;ExcessHet=3.0103;FS=0.000;MLEAC=2;MLEAF=1.00;MQ=43.82;QD=27.48;SOR=1.352	GT:AD:DP:GQ:PL	1/1:0,33:33:99:935,99,0
X	22508907	.	A	AC	948.73	.	AC=2;AF=1.00;AN=2;DP=36;ExcessHet=3.0103;FS=0.000;MLEAC=2;MLEAF=1.00;MQ=43.78;QD=27.90;SOR=1.244	GT:AD:DP:GQ:PL	1/1:0,34:34:99:986,102,0
X	22508992	.	T	C	895.77	.	AC=2;AF=1.00;AN=2;DP=35;ExcessHet=3.0103;FS=0.000;MLEAC=2;MLEAF=1.00;MQ=43.66;QD=25.59;SOR=0.869	GT:AD:DP:GQ:PL	1/1:0,35:35:99:924,105,0
X	22509121	.	A	G	687.77	.	AC=2;AF=1.00;AN=2;DP=27;ExcessHet=3.0103;FS=0.000;MLEAC=2;MLEAF=1.00;MQ=43.71;QD=25.47;SOR=0.922	GT:AD:DP:GQ:PL	1/1:0,27:27:81:716,81,0
X	22509181	.	C	T	1230.77	.	AC=2;AF=1.00;AN=2;DP=28;ExcessHet=3.0103;FS=0.000;MLEAC=2;MLEAF=1.00;MQ=43.01;QD=27.44;SOR=0.836	GT:AD:DP:GQ:PL	1/1:0,28:28:84:1259,84,0
X	22509182	.	A	T	1230.77	.	AC=2;AF=1.00;AN=2;DP=28;ExcessHet=3.0103;FS=0.000;MLEAC=2;MLEAF=1.00;MQ=43.01;QD=32.54;SOR=0.836	GT:AD:DP:GQ:PL	1/1:0,28:28:84:1259,84,0
X	22509193	.	G	GT	759.73	.	AC=2;AF=1.00;AN=2;DP=28;ExcessHet=3.0103;FS=0.000;MLEAC=2;MLEAF=1.00;MQ=42.80;QD=28.14;SOR=0.922	GT:AD:DP:GQ:PL	1/1:0,27:27:84:797,84,0
X	22509220	.	A	G	793.77	.	AC=2;AF=1.00;AN=2;DP=30;ExcessHet=3.0103;FS=0.000;MLEAC=2;MLEAF=1.00;MQ=42.04;QD=26.46;SOR=0.693	GT:AD:DP:GQ:PL	1/1:0,30:30:90:822,90,0
X	22509243	.	T	TTGCAGACCCAATAAG	1573.73	.	AC=2;AF=1.00;AN=2;DP=32;ExcessHet=3.0103;FS=0.000;MLEAC=2;MLEAF=1.00;MQ=43.53;QD=30.81;SOR=0.756	GT:AD:DP:GQ:PL	1/1:0,31:31:99:1611,108,0
X	22509262	.	A	AG	1523.73	.	AC=2;AF=1.00;AN=2;DP=36;ExcessHet=3.0103;FS=0.000;MLEAC=2;MLEAF=1.00;MQ=45.94;QD=29.38;SOR=0.869	GT:AD:DP:GQ:PL	1/1:0,35:35:99:1561,105,0
X	22509265	.	A	G	1532.77	.	AC=2;AF=1.00;AN=2;DP=36;ExcessHet=3.0103;FS=0.000;MLEAC=2;MLEAF=1.00;MQ=45.94;QD=29.42;SOR=0.869	GT:AD:DP:GQ:PL	1/1:0,35:35:99:1561,105,0
X	22509309	.	C	T	1122.77	.	AC=2;AF=1.00;AN=2;DP=42;ExcessHet=3.0103;FS=0.000;MLEAC=2;MLEAF=1.00;MQ=45.85;QD=26.73;SOR=0.892	GT:AD:DP:GQ:PL	1/1:0,42:42:99:1151,126,0
X	22509360	.	T	C	1134.77	.	AC=2;AF=1.00;AN=2;DP=44;ExcessHet=3.0103;FS=0.000;MLEAC=2;MLEAF=1.00;MQ=46.64;QD=25.79;SOR=0.693	GT:AD:DP:GQ:PL	1/1:0,44:44:99:1163,131,0
X	22509501	.	CG	C	1280.73	.	AC=2;AF=1.00;AN=2;DP=33;ExcessHet=3.0103;FS=0.000;MLEAC=2;MLEAF=1.00;MQ=43.41;QD=29.12;SOR=1.143	GT:AD:DP:GQ:PL	1/1:0,30:30:91:1318,91,0
X	22509507	.	AGTGGCGGTTGG	A	1320.73	.	AC=2;AF=1.00;AN=2;DP=31;ExcessHet=3.0103;FS=0.000;MLEAC=2;MLEAF=1.00;MQ=43.43;QD=28.73;SOR=1.214	GT:AD:DP:GQ:PL	1/1:0,31:31:94:1358,94,0
X	22509657	.	G	A	938.77	.	AC=2;AF=1.00;AN=2;DP=35;ExcessHet=3.0103;FS=0.000;MLEAC=2;MLEAF=1.00;MQ=43.74;QD=26.82;SOR=0.869	GT:AD:DP:GQ:PL	1/1:0,35:35:99:967,105,0
X	22510064	.	G	GAGGACAGCACTACTCCCAGGAGAAAAGAATGTTA	501.73	.	AC=2;AF=1.00;AN=2;DP=10;ExcessHet=3.0103;FS=0.000;MLEAC=2;MLEAF=1.00;MQ=38.44;QD=31.06;SOR=2.093	GT:AD:DP:GQ:PL	1/1:0,9:9:36:539,36,0
X	22510131	.	A	AG	592.73	.	AC=2;AF=1.00;AN=2;DP=14;ExcessHet=3.0103;FS=0.000;MLEAC=2;MLEAF=1.00;MQ=40.61;QD=24.36;SOR=5.421	GT:AD:DP:GQ:PL	1/1:0,14:14:42:630,42,0
X	22510133	.	A	AC	632.73	.	AC=2;AF=1.00;AN=2;DP=14;ExcessHet=3.0103;FS=0.000;MLEAC=2;MLEAF=1.00;MQ=40.61;QD=27.68;SOR=5.421	GT:AD:DP:GQ:PL	1/1:0,14:14:45:670,45,0
X	22510134	.	ATCGTGG	A	632.73	.	AC=2;AF=1.00;AN=2;DP=15;ExcessHet=3.0103;FS=0.000;MLEAC=2;MLEAF=1.00;MQ=40.38;QD=32.43;SOR=4.047	GT:AD:DP:GQ:PL	1/1:0,15:15:45:670,45,0
X	22510166	.	A	G	518.77	.	AC=2;AF=1.00;AN=2;DP=21;ExcessHet=3.0103;FS=0.000;MLEAC=2;MLEAF=1.00;MQ=40.39;QD=24.70;SOR=4.712	GT:AD:DP:GQ:PL	1/1:0,21:21:62:547,62,0
X	22510178	.	A	G	534.77	.	AC=2;AF=1.00;AN=2;DP=21;ExcessHet=3.0103;FS=0.000;MLEAC=2;MLEAF=1.00;MQ=39.08;QD=25.47;SOR=3.816	GT:AD:DP:GQ:PL	1/1:0,21:21:63:563,63,0
X	22510276	.	A	G	716.77	.	AC=2;AF=1.00;AN=2;DP=27;ExcessHet=3.0103;FS=0.000;MLEAC=2;MLEAF=1.00;MQ=37.42;QD=26.55;SOR=1.528	GT:AD:DP:GQ:PL	1/1:0,27:27:81:745,81,0
X	22510289	.	T	A	687.77	.	AC=2;AF=1.00;AN=2;DP=26;ExcessHet=3.0103;FS=0.000;MLEAC=2;MLEAF=1.00;MQ=37.14;QD=26.45;SOR=1.445	GT:AD:DP:GQ:PL	1/1:0,26:26:78:716,78,0
X	22510559	.	T	C	1127.77	.	AC=2;AF=1.00;AN=2;DP=26;ExcessHet=3.0103;FS=0.000;MLEAC=2;MLEAF=1.00;MQ=38.31;QD=30.78;SOR=0.770	GT:AD:DP:GQ:PL	1/1:0,25:25:78:1156,78,0
X	22510566	.	C	T	1141.77	.	AC=2;AF=1.00;AN=2;DP=27;ExcessHet=3.0103;FS=0.000;MLEAC=2;MLEAF=1.00;MQ=38.14;QD=33.43;SOR=0.693	GT:AD:DP:GQ:PL	1/1:0,26:26:78:1170,78,0
X	22510586	.	A	C	1231.77	.	AC=2;AF=1.00;AN=2;DP=28;ExcessHet=3.0103;FS=0.000;MLEAC=2;MLEAF=1.00;MQ=37.35;QD=29.14;SOR=0.765	GT:AD:DP:GQ:PL	1/1:0,27:27:84:1260,84,0
X	22510607	.	TGAAA	T	1222.73	.	AC=2;AF=1.00;AN=2;DP=29;ExcessHet=3.0103;FS=0.000;MLEAC=2;MLEAF=1.00;MQ=36.75;QD=34.64;SOR=1.382	GT:AD:DP:GQ:PL	1/1:0,28:28:84:1260,84,0
X	22510693	.	T	G	886.77	.	AC=2;AF=1.00;AN=2;DP=25;ExcessHet=3.0103;FS=0.000;MLEAC=2;MLEAF=1.00;MQ=36.55;QD=32.99;SOR=1.708	GT:AD:DP:GQ:PL	1/1:0,23:23:69:915,69,0
X	22510717	.	T	A	898.77	.	AC=2;AF=1.00;AN=2;DP=21;ExcessHet=3.0103;FS=0.000;MLEAC=2;MLEAF=1.00;MQ=36.59;QD=31.78;SOR=1.609	GT:AD:DP:GQ:PL	1/1:0,19:19:63:927,63,0
X	22510718	.	T	C	871.77	.	AC=2;AF=1.00;AN=2;DP=22;ExcessHet=3.0103;FS=0.000;MLEAC=2;MLEAF=1.00;MQ=36.85;QD=34.08;SOR=1.402	GT:AD:DP:GQ:PL	1/1:0,20:20:60:900,60,0
X	22510726	.	A	T	990.77	.	AC=2;AF=1.00;AN=2;DP=26;ExcessHet=3.0103;FS=0.000;MLEAC=2;MLEAF=1.00;MQ=37.57;QD=33.66;SOR=1.519	GT:AD:DP:GQ:PL	1/1:0,24:24:72:1019,72,0
X	22510769	.	T	C	565.77	.	AC=2;AF=1.00;AN=2;DP=24;ExcessHet=3.0103;FS=0.000;MLEAC=2;MLEAF=1.00;MQ=40.53;QD=25.72;SOR=1.085	GT:AD:DP:GQ:PL	1/1:0,22:22:66:594,66,0
X	22510819	.	T	A	768.77	.	AC=2;AF=1.00;AN=2;DP=30;ExcessHet=3.0103;FS=0.000;MLEAC=2;MLEAF=1.00;MQ=41.80;QD=25.63;SOR=0.826	GT:AD:DP:GQ:PL	1/1:0,30:30:90:797,90,0
X	22510834	.	G	C	745.77	.	AC=2;AF=1.00;AN=2;BaseQRankSum=1.893;ClippingRankSum=0.000;DP=30;ExcessHet=3.0103;FS=0.000;MLEAC=2;MLEAF=1.00;MQ=41.80;MQRankSum=-0.991;QD=24.86;ReadPosRankSum=-0.347;SOR=0.250	GT:AD:DP:GQ:PL	1/1:1,29:30:80:774,80,0
X	22510861	.	T	A	738.77	.	AC=2;AF=1.00;AN=2;DP=27;ExcessHet=3.0103;FS=0.000;MLEAC=2;MLEAF=1.00;MQ=42.28;QD=27.36;SOR=0.765	GT:AD:DP:GQ:PL	1/1:0,27:27:81:767,81,0
X	22510876	.	C	T	573.77	.	AC=2;AF=1.00;AN=2;DP=21;ExcessHet=3.0103;FS=0.000;MLEAC=2;MLEAF=1.00;MQ=42.49;QD=27.32;SOR=0.784	GT:AD:DP:GQ:PL	1/1:0,21:21:63:602,63,0
X	22510887	.	T	C	473.77	.	AC=2;AF=1.00;AN=2;DP=19;ExcessHet=3.0103;FS=0.000;MLEAC=2;MLEAF=1.00;MQ=42.68;QD=24.94;SOR=0.793	GT:AD:DP:GQ:PL	1/1:0,19:19:57:502,57,0
X	22510931	.	C	G	334.78	.	AC=2;AF=1.00;AN=2;DP=9;ExcessHet=3.0103;FS=0.000;MLEAC=2;MLEAF=1.00;MQ=42.19;QD=33.59;SOR=0.892	GT:AD:DP:GQ:PL	1/1:0,9:9:27:363,27,0
X	22510941	.	A	T	276.80	.	AC=2;AF=1.00;AN=2;DP=7;ExcessHet=3.0103;FS=0.000;MLEAC=2;MLEAF=1.00;MQ=41.66;QD=34.36;SOR=0.941	GT:AD:DP:GQ:PL	1/1:0,7:7:21:305,21,0
X	22511062	.	G	A	325.77	.	AC=2;AF=1.00;AN=2;DP=13;ExcessHet=3.0103;FS=0.000;MLEAC=2;MLEAF=1.00;MQ=37.64;QD=25.06;SOR=1.609	GT:AD:DP:GQ:PL	1/1:0,13:13:39:354,39,0
X	22511106	.	C	G	548.77	.	AC=2;AF=1.00;AN=2;DP=21;ExcessHet=3.0103;FS=0.000;MLEAC=2;MLEAF=1.00;MQ=39.07;QD=26.13;SOR=0.784	GT:AD:DP:GQ:PL	1/1:0,21:21:63:577,63,0
X	22511126	.	T	C	635.77	.	AC=2;AF=1.00;AN=2;DP=24;ExcessHet=3.0103;FS=0.000;MLEAC=2;MLEAF=1.00;MQ=39.20;QD=26.49;SOR=0.693	GT:AD:DP:GQ:PL	1/1:0,24:24:72:664,72,0
X	22511151	.	TAAAG	T	1344.73	.	AC=2;AF=1.00;AN=2;DP=29;ExcessHet=3.0103;FS=0.000;MLEAC=2;MLEAF=1.00;MQ=40.05;QD=31.54;SOR=1.071	GT:AD:DP:GQ:PL	1/1:0,29:29:93:1382,93,0
X	22511158	.	ATGG	A	1344.73	.	AC=2;AF=1.00;AN=2;DP=31;ExcessHet=3.0103;FS=0.000;MLEAC=2;MLEAF=1.00;MQ=40.08;QD=28.41;SOR=0.892	GT:AD:DP:GQ:PL	1/1:0,31:31:93:1382,93,0
X	22511164	.	AATCGAAAC	A	1344.73	.	AC=2;AF=1.00;AN=2;DP=31;ExcessHet=3.0103;FS=0.000;MLEAC=2;MLEAF=1.00;MQ=40.08;QD=25.68;SOR=0.892	GT:AD:DP:GQ:PL	1/1:0,31:31:93:1382,93,0
X	22511189	.	G	T	853.77	.	AC=2;AF=1.00;AN=2;BaseQRankSum=1.717;ClippingRankSum=0.000;DP=34;ExcessHet=3.0103;FS=0.000;MLEAC=2;MLEAF=1.00;MQ=40.38;MQRankSum=0.264;QD=25.11;ReadPosRankSum=-0.578;SOR=0.302	GT:AD:DP:GQ:PL	1/1:1,33:34:92:882,92,0
X	22511225	.	T	C	936.77	.	AC=2;AF=1.00;AN=2;DP=34;ExcessHet=3.0103;FS=0.000;MLEAC=2;MLEAF=1.00;MQ=40.90;QD=27.55;SOR=0.811	GT:AD:DP:GQ:PL	1/1:0,34:34:99:965,102,0
X	22511275	.	T	C	888.77	.	AC=2;AF=1.00;AN=2;DP=33;ExcessHet=3.0103;FS=0.000;MLEAC=2;MLEAF=1.00;MQ=41.56;QD=26.93;SOR=0.880	GT:AD:DP:GQ:PL	1/1:0,33:33:99:917,99,0
X	22511350	.	G	A	1402.77	.	AC=2;AF=1.00;AN=2;DP=31;ExcessHet=3.0103;FS=0.000;MLEAC=2;MLEAF=1.00;MQ=40.04;QD=30.01;SOR=0.892	GT:AD:DP:GQ:PL	1/1:0,31:31:96:1431,96,0
X	22511361	.	T	A	1591.77	.	AC=2;AF=1.00;AN=2;DP=34;ExcessHet=3.0103;FS=0.000;MLEAC=2;MLEAF=1.00;MQ=39.54;QD=28.42;SOR=0.941	GT:AD:DP:GQ:PL	1/1:0,34:34:99:1620,108,0
X	22511363	.	T	C	1636.77	.	AC=2;AF=1.00;AN=2;DP=36;ExcessHet=3.0103;FS=0.000;MLEAC=2;MLEAF=1.00;MQ=39.63;QD=30.26;SOR=0.804	GT:AD:DP:GQ:PL	1/1:0,36:36:99:1665,111,0
X	22511367	.	T	C	1681.77	.	AC=2;AF=1.00;AN=2;DP=37;ExcessHet=3.0103;FS=0.000;MLEAC=2;MLEAF=1.00;MQ=39.63;QD=23.22;SOR=0.746	GT:AD:DP:GQ:PL	1/1:0,37:37:99:1710,114,0
X	22511383	.	C	CGTAT	1582.73	.	AC=2;AF=1.00;AN=2;DP=34;ExcessHet=3.0103;FS=0.000;MLEAC=2;MLEAF=1.00;MQ=39.35;QD=30.07;SOR=0.811	GT:AD:DP:GQ:PL	1/1:0,34:34:99:1620,108,0
X	22511400	.	A	ACCCTTTATT	1537.73	.	AC=2;AF=1.00;AN=2;DP=35;ExcessHet=3.0103;FS=0.000;MLEAC=2;MLEAF=1.00;MQ=39.43;QD=28.88;SOR=0.869	GT:AD:DP:GQ:PL	1/1:0,35:35:99:1575,105,0
X	22511402	.	A	T	1546.77	.	AC=2;AF=1.00;AN=2;DP=33;ExcessHet=3.0103;FS=0.000;MLEAC=2;MLEAF=1.00;MQ=39.24;QD=31.02;SOR=0.752	GT:AD:DP:GQ:PL	1/1:0,33:33:99:1575,105,0
X	22511403	.	A	T	1456.77	.	AC=2;AF=1.00;AN=2;DP=30;ExcessHet=3.0103;FS=0.000;MLEAC=2;MLEAF=1.00;MQ=38.95;QD=30.83;SOR=0.826	GT:AD:DP:GQ:PL	1/1:0,30:30:99:1485,99,0
X	22511414	.	G	A	1366.77	.	AC=2;AF=1.00;AN=2;DP=30;ExcessHet=3.0103;FS=0.000;MLEAC=2;MLEAF=1.00;MQ=38.95;QD=24.32;SOR=0.976	GT:AD:DP:GQ:PL	1/1:0,30:30:93:1395,93,0
X	22511427	.	G	T	1449.77	.	AC=2;AF=1.00;AN=2;DP=32;ExcessHet=3.0103;FS=0.000;MLEAC=2;MLEAF=1.00;MQ=39.35;QD=29.04;SOR=0.818	GT:AD:DP:GQ:PL	1/1:0,32:32:99:1478,99,0
X	22511428	.	T	C	1449.77	.	AC=2;AF=1.00;AN=2;DP=33;ExcessHet=3.0103;FS=0.000;MLEAC=2;MLEAF=1.00;MQ=39.50;QD=26.36;SOR=0.880	GT:AD:DP:GQ:PL	1/1:0,33:33:99:1478,99,0
X	22511481	.	G	GA	664.73	.	AC=2;AF=1.00;AN=2;DP=30;ExcessHet=3.0103;FS=0.000;MLEAC=2;MLEAF=1.00;MQ=42.45;QD=23.74;SOR=1.382	GT:AD:DP:GQ:PL	1/1:0,28:28:84:702,84,0
X	22511529	.	C	T	639.77	.	AC=2;AF=1.00;AN=2;DP=24;ExcessHet=3.0103;FS=0.000;MLEAC=2;MLEAF=1.00;MQ=43.43;QD=26.66;SOR=0.859	GT:AD:DP:GQ:PL	1/1:0,24:24:72:668,72,0
X	22511604	.	T	G	1379.77	.	AC=2;AF=1.00;AN=2;DP=31;ExcessHet=3.0103;FS=0.000;MLEAC=2;MLEAF=1.00;MQ=43.15;QD=28.30;SOR=0.756	GT:AD:DP:GQ:PL	1/1:0,31:31:96:1408,96,0
X	22511621	.	A	G	1648.77	.	AC=2;AF=1.00;AN=2;DP=36;ExcessHet=3.0103;FS=0.000;MLEAC=2;MLEAF=1.00;MQ=43.13;QD=33.90;SOR=0.927	GT:AD:DP:GQ:PL	1/1:0,36:36:99:1677,114,0
X	22511626	.	A	T	1699.77	.	AC=2;AF=1.00;AN=2;DP=37;ExcessHet=3.0103;FS=0.000;MLEAC=2;MLEAF=1.00;MQ=43.15;QD=23.63;SOR=0.984	GT:AD:DP:GQ:PL	1/1:0,37:37:99:1728,120,0
X	22511849	.	C	T	778.77	.	AC=2;AF=1.00;AN=2;DP=30;ExcessHet=3.0103;FS=0.000;MLEAC=2;MLEAF=1.00;MQ=43.87;QD=25.96;SOR=0.826	GT:AD:DP:GQ:PL	1/1:0,30:30:90:807,90,0
X	22512083	.	A	G	911.77	.	AC=2;AF=1.00;AN=2;DP=36;ExcessHet=3.0103;FS=0.000;MLEAC=2;MLEAF=1.00;MQ=44.43;QD=26.05;SOR=0.749	GT:AD:DP:GQ:PL	1/1:0,35:35:99:940,105,0
X	22512134	.	T	TACTTAG	1292.73	.	AC=2;AF=1.00;AN=2;DP=31;ExcessHet=3.0103;FS=0.000;MLEAC=2;MLEAF=1.00;MQ=44.94;QD=28.66;SOR=0.826	GT:AD:DP:GQ:PL	1/1:0,30:30:90:1330,90,0
X	22512416	.	CTG	C	62.73	.	AC=1;AF=0.500;AN=2;BaseQRankSum=1.415;ClippingRankSum=0.000;DP=43;ExcessHet=3.0103;FS=1.710;MLEAC=1;MLEAF=0.500;MQ=43.64;MQRankSum=1.045;QD=1.70;ReadPosRankSum=0.699;SOR=1.414	GT:AD:DP:GQ:PL	0/1:30,7:37:99:100,0,856
X	22513223	.	A	G	869.77	.	AC=2;AF=1.00;AN=2;DP=32;ExcessHet=3.0103;FS=0.000;MLEAC=2;MLEAF=1.00;MQ=43.35;QD=27.18;SOR=0.957	GT:AD:DP:GQ:PL	1/1:0,32:32:96:898,96,0
X	22513330	.	GTTC	G	1132.73	.	AC=2;AF=1.00;AN=2;DP=26;ExcessHet=3.0103;FS=0.000;MLEAC=2;MLEAF=1.00;MQ=41.23;QD=28.44;SOR=1.220	GT:AD:DP:GQ:PL	1/1:0,26:26:78:1170,78,0
X	22513335	.	ATAT	A	1132.73	.	AC=2;AF=1.00;AN=2;DP=26;ExcessHet=3.0103;FS=0.000;MLEAC=2;MLEAF=1.00;MQ=41.23;QD=27.36;SOR=1.220	GT:AD:DP:GQ:PL	1/1:0,26:26:78:1170,78,0
X	22513340	.	T	A	1141.77	.	AC=2;AF=1.00;AN=2;DP=26;ExcessHet=3.0103;FS=0.000;MLEAC=2;MLEAF=1.00;MQ=41.23;QD=28.11;SOR=1.220	GT:AD:DP:GQ:PL	1/1:0,26:26:78:1170,78,0
X	22513344	.	T	C	1186.77	.	AC=2;AF=1.00;AN=2;DP=27;ExcessHet=3.0103;FS=0.000;MLEAC=2;MLEAF=1.00;MQ=41.34;QD=33.81;SOR=1.302	GT:AD:DP:GQ:PL	1/1:0,27:27:81:1215,81,0
X	22513369	.	C	T	1146.77	.	AC=2;AF=1.00;AN=2;DP=27;ExcessHet=3.0103;FS=0.000;MLEAC=2;MLEAF=1.00;MQ=41.63;QD=25.83;SOR=0.765	GT:AD:DP:GQ:PL	1/1:0,27:27:84:1175,84,0
X	22513423	.	C	A	739.77	.	AC=2;AF=1.00;AN=2;DP=28;ExcessHet=3.0103;FS=0.000;MLEAC=2;MLEAF=1.00;MQ=41.49;QD=26.42;SOR=0.693	GT:AD:DP:GQ:PL	1/1:0,28:28:84:768,84,0
X	22513455	.	GC	G	1167.73	.	AC=2;AF=1.00;AN=2;DP=28;ExcessHet=3.0103;FS=0.000;MLEAC=2;MLEAF=1.00;MQ=41.07;QD=29.19;SOR=0.765	GT:AD:DP:GQ:PL	1/1:0,27:27:81:1205,81,0
X	22513459	.	A	AT	1167.73	.	AC=2;AF=1.00;AN=2;DP=27;ExcessHet=3.0103;FS=0.000;MLEAC=2;MLEAF=1.00;MQ=40.95;QD=32.50;SOR=0.765	GT:AD:DP:GQ:PL	1/1:0,27:27:81:1205,81,0
X	22513460	.	C	T	1176.77	.	AC=2;AF=1.00;AN=2;DP=26;ExcessHet=3.0103;FS=0.000;MLEAC=2;MLEAF=1.00;MQ=41.10;QD=31.22;SOR=0.693	GT:AD:DP:GQ:PL	1/1:0,26:26:81:1205,81,0
X	22513471	.	A	G	1218.77	.	AC=2;AF=1.00;AN=2;DP=29;ExcessHet=3.0103;FS=0.000;MLEAC=2;MLEAF=1.00;MQ=41.02;QD=32.95;SOR=0.760	GT:AD:DP:GQ:PL	1/1:0,29:29:87:1247,87,0
X	22513523	.	C	CTAAATTTGTCACGCCCA	1336.73	.	AC=2;AF=1.00;AN=2;DP=29;ExcessHet=3.0103;FS=0.000;MLEAC=2;MLEAF=1.00;MQ=40.46;QD=30.29;SOR=0.765	GT:AD:DP:GQ:PL	1/1:0,27:27:93:1374,93,0
X	22513729	.	A	G	783.77	.	AC=2;AF=1.00;AN=2;DP=30;ExcessHet=3.0103;FS=0.000;MLEAC=2;MLEAF=1.00;MQ=43.74;QD=26.13;SOR=0.826	GT:AD:DP:GQ:PL	1/1:0,30:30:89:812,89,0
X	22513781	.	A	G	835.77	.	AC=2;AF=1.00;AN=2;DP=32;ExcessHet=3.0103;FS=0.000;MLEAC=2;MLEAF=1.00;MQ=43.75;QD=26.12;SOR=0.693	GT:AD:DP:GQ:PL	1/1:0,32:32:96:864,96,0
X	22513864	.	A	T	909.77	.	AC=2;AF=1.00;AN=2;DP=34;ExcessHet=3.0103;FS=0.000;MLEAC=2;MLEAF=1.00;MQ=43.94;QD=26.76;SOR=1.085	GT:AD:DP:GQ:PL	1/1:0,34:34:99:938,102,0
X	22514064	.	C	CT	723.73	.	AC=2;AF=1.00;AN=2;DP=27;ExcessHet=3.0103;FS=0.000;MLEAC=2;MLEAF=1.00;MQ=44.00;QD=26.80;SOR=1.528	GT:AD:DP:GQ:PL	1/1:0,27:27:84:761,84,0
X	22515113	.	AG	A	780.73	.	AC=2;AF=1.00;AN=2;DP=28;ExcessHet=3.0103;FS=0.000;MLEAC=2;MLEAF=1.00;MQ=43.79;QD=28.92;SOR=1.101	GT:AD:DP:GQ:PL	1/1:0,27:27:81:818,81,0
X	22515357	.	AT	A	617.73	.	AC=2;AF=1.00;AN=2;DP=32;ExcessHet=3.0103;FS=0.000;MLEAC=2;MLEAF=1.00;MQ=43.88;QD=20.59;SOR=0.693	GT:AD:DP:GQ:PL	1/1:0,30:30:89:655,89,0
X	22515610	.	A	G	1009.77	.	AC=2;AF=1.00;AN=2;DP=38;ExcessHet=3.0103;FS=0.000;MLEAC=2;MLEAF=1.00;MQ=43.79;QD=26.57;SOR=1.670	GT:AD:DP:GQ:PL	1/1:0,38:38:99:1038,114,0
X	22515630	.	A	G	1030.77	.	AC=2;AF=1.00;AN=2;DP=40;ExcessHet=3.0103;FS=0.000;MLEAC=2;MLEAF=1.00;MQ=43.80;QD=25.77;SOR=1.151	GT:AD:DP:GQ:PL	1/1:0,40:40:99:1059,119,0
X	22515638	.	T	TTGAAAACACTGAC	1832.73	.	AC=2;AF=1.00;AN=2;DP=38;ExcessHet=3.0103;FS=0.000;MLEAC=2;MLEAF=1.00;MQ=43.90;QD=24.94;SOR=1.121	GT:AD:DP:GQ:PL	1/1:0,37:37:99:1870,126,0
X	22516040	.	A	G	1411.77	.	AC=2;AF=1.00;AN=2;DP=30;ExcessHet=3.0103;FS=0.000;MLEAC=2;MLEAF=1.00;MQ=43.44;QD=34.52;SOR=0.976	GT:AD:DP:GQ:PL	1/1:0,30:30:96:1440,96,0
X	22516041	.	C	CTGGT	1402.73	.	AC=2;AF=1.00;AN=2;DP=31;ExcessHet=3.0103;FS=0.000;MLEAC=2;MLEAF=1.00;MQ=43.40;QD=27.93;SOR=1.044	GT:AD:DP:GQ:PL	1/1:0,31:31:96:1440,96,0
X	22516045	.	C	CTGGTCA	1480.73	.	AC=2;AF=1.00;AN=2;DP=32;ExcessHet=3.0103;FS=0.000;MLEAC=2;MLEAF=1.00;MQ=43.36;QD=29.37;SOR=0.957	GT:AD:DP:GQ:PL	1/1:0,32:32:99:1518,102,0
X	22516079	.	T	C	847.77	.	AC=2;AF=1.00;AN=2;DP=32;ExcessHet=3.0103;FS=0.000;MLEAC=2;MLEAF=1.00;MQ=43.48;QD=26.49;SOR=0.957	GT:AD:DP:GQ:PL	1/1:0,32:32:96:876,96,0
X	22516127	.	G	T	961.77	.	AC=2;AF=1.00;AN=2;DP=36;ExcessHet=3.0103;FS=0.000;MLEAC=2;MLEAF=1.00;MQ=42.83;QD=26.72;SOR=0.693	GT:AD:DP:GQ:PL	1/1:0,36:36:99:990,108,0
X	22516160	.	C	G	871.77	.	AC=2;AF=1.00;AN=2;DP=34;ExcessHet=3.0103;FS=0.000;MLEAC=2;MLEAF=1.00;MQ=42.91;QD=25.64;SOR=0.811	GT:AD:DP:GQ:PL	1/1:0,34:34:99:900,101,0
X	22516230	.	C	CA	502.73	.	AC=2;AF=1.00;AN=2;BaseQRankSum=-0.957;ClippingRankSum=0.000;DP=33;ExcessHet=3.0103;FS=0.000;MLEAC=2;MLEAF=1.00;MQ=43.47;MQRankSum=-0.372;QD=17.95;ReadPosRankSum=-1.190;SOR=0.335	GT:AD:DP:GQ:PL	1/1:1,27:28:65:540,65,0
X	22516327	.	G	T	857.77	.	AC=2;AF=1.00;AN=2;DP=33;ExcessHet=3.0103;FS=0.000;MLEAC=2;MLEAF=1.00;MQ=43.11;QD=25.99;SOR=0.880	GT:AD:DP:GQ:PL	1/1:0,33:33:98:886,98,0
X	22516353	.	G	A	840.77	.	AC=2;AF=1.00;AN=2;DP=32;ExcessHet=3.0103;FS=0.000;MLEAC=2;MLEAF=1.00;MQ=43.32;QD=26.27;SOR=0.693	GT:AD:DP:GQ:PL	1/1:0,32:32:96:869,96,0
X	22516402	.	T	G	1014.77	.	AC=2;AF=1.00;AN=2;DP=39;ExcessHet=3.0103;FS=0.000;MLEAC=2;MLEAF=1.00;MQ=43.01;QD=26.02;SOR=0.743	GT:AD:DP:GQ:PL	1/1:0,39:39:99:1043,117,0
X	22516430	.	T	A	1504.77	.	AC=2;AF=1.00;AN=2;DP=36;ExcessHet=3.0103;FS=0.000;MLEAC=2;MLEAF=1.00;MQ=42.67;QD=24.01;SOR=0.804	GT:AD:DP:GQ:PL	1/1:0,36:36:99:1533,108,0
X	22516442	.	ATT	A	1595.73	.	AC=2;AF=1.00;AN=2;DP=35;ExcessHet=3.0103;FS=0.000;MLEAC=2;MLEAF=1.00;MQ=42.63;QD=29.26;SOR=0.749	GT:AD:DP:GQ:PL	1/1:0,35:35:99:1633,111,0
X	22516451	.	AT	A	1627.73	.	AC=2;AF=1.00;AN=2;DP=35;ExcessHet=3.0103;FS=0.000;MLEAC=2;MLEAF=1.00;MQ=42.63;QD=31.64;SOR=0.869	GT:AD:DP:GQ:PL	1/1:0,35:35:99:1665,111,0
X	22516462	.	TA	T	1582.73	.	AC=2;AF=1.00;AN=2;DP=34;ExcessHet=3.0103;FS=0.000;MLEAC=2;MLEAF=1.00;MQ=42.53;QD=33.86;SOR=1.085	GT:AD:DP:GQ:PL	1/1:0,34:34:99:1620,108,0
X	22516466	.	T	A	1456.77	.	AC=2;AF=1.00;AN=2;DP=31;ExcessHet=3.0103;FS=0.000;MLEAC=2;MLEAF=1.00;MQ=42.40;QD=31.24;SOR=1.214	GT:AD:DP:GQ:PL	1/1:0,31:31:99:1485,99,0
X	22516471	.	T	A	1411.77	.	AC=2;AF=1.00;AN=2;DP=32;ExcessHet=3.0103;FS=0.000;MLEAC=2;MLEAF=1.00;MQ=42.33;QD=28.73;SOR=1.284	GT:AD:DP:GQ:PL	1/1:0,32:32:96:1440,96,0
X	22516489	.	AT	A	1542.73	.	AC=2;AF=1.00;AN=2;DP=38;ExcessHet=3.0103;FS=0.000;MLEAC=2;MLEAF=1.00;MQ=42.29;QD=30.44;SOR=1.329	GT:AD:DP:GQ:PL	1/1:0,38:38:99:1580,114,0
X	22516586	.	T	TGTAACAGGTAC	1061.73	.	AC=2;AF=1.00;AN=2;DP=30;ExcessHet=3.0103;FS=0.000;MLEAC=2;MLEAF=1.00;MQ=42.03;QD=23.15;SOR=1.051	GT:AD:DP:GQ:PL	1/1:0,24:24:78:1099,78,0
X	22516645	.	T	G	1330.77	.	AC=2;AF=1.00;AN=2;DP=30;ExcessHet=3.0103;FS=0.000;MLEAC=2;MLEAF=1.00;MQ=40.34;QD=27.84;SOR=0.826	GT:AD:DP:GQ:PL	1/1:0,30:30:93:1359,93,0
X	22516656	.	C	T	1321.77	.	AC=2;AF=1.00;AN=2;DP=30;ExcessHet=3.0103;FS=0.000;MLEAC=2;MLEAF=1.00;MQ=39.84;QD=29.02;SOR=0.976	GT:AD:DP:GQ:PL	1/1:0,30:30:90:1350,90,0
X	22516675	.	C	A	1366.77	.	AC=2;AF=1.00;AN=2;DP=30;ExcessHet=3.0103;FS=0.000;MLEAC=2;MLEAF=1.00;MQ=38.63;QD=26.49;SOR=1.329	GT:AD:DP:GQ:PL	1/1:0,30:30:93:1395,93,0
X	22516676	.	G	A	1321.77	.	AC=2;AF=1.00;AN=2;DP=30;ExcessHet=3.0103;FS=0.000;MLEAC=2;MLEAF=1.00;MQ=38.63;QD=30.29;SOR=1.329	GT:AD:DP:GQ:PL	1/1:0,30:30:90:1350,90,0
X	22516690	.	T	C	1198.77	.	AC=2;AF=1.00;AN=2;DP=28;ExcessHet=3.0103;FS=0.000;MLEAC=2;MLEAF=1.00;MQ=38.15;QD=26.44;SOR=1.179	GT:AD:DP:GQ:PL	1/1:0,28:28:84:1227,84,0
X	22516717	.	A	G	1358.77	.	AC=2;AF=1.00;AN=2;DP=31;ExcessHet=3.0103;FS=0.000;MLEAC=2;MLEAF=1.00;MQ=37.22;QD=31.37;SOR=1.214	GT:AD:DP:GQ:PL	1/1:0,31:31:93:1387,93,0
X	22516721	.	G	T	1358.77	.	AC=2;AF=1.00;AN=2;DP=31;ExcessHet=3.0103;FS=0.000;MLEAC=2;MLEAF=1.00;MQ=37.22;QD=28.82;SOR=1.214	GT:AD:DP:GQ:PL	1/1:0,31:31:93:1387,93,0
X	22516760	.	A	C	1364.77	.	AC=2;AF=1.00;AN=2;DP=32;ExcessHet=3.0103;FS=0.000;MLEAC=2;MLEAF=1.00;MQ=35.00;QD=26.80;SOR=0.957	GT:AD:DP:GQ:PL	1/1:0,32:32:96:1393,96,0
X	22516767	.	C	A	1371.77	.	AC=2;AF=1.00;AN=2;DP=32;ExcessHet=3.0103;FS=0.000;MLEAC=2;MLEAF=1.00;MQ=34.92;QD=30.41;SOR=0.892	GT:AD:DP:GQ:PL	1/1:0,31:31:96:1400,96,0
X	22516801	.	G	A	654.77	.	AC=2;AF=1.00;AN=2;DP=26;ExcessHet=3.0103;FS=0.000;MLEAC=2;MLEAF=1.00;MQ=34.83;QD=25.18;SOR=0.846	GT:AD:DP:GQ:PL	1/1:0,26:26:78:683,78,0
X	22516846	.	TA	T	313.75	.	AC=2;AF=1.00;AN=2;BaseQRankSum=-1.280;ClippingRankSum=0.000;DP=23;ExcessHet=3.0103;FS=6.690;MLEAC=2;MLEAF=1.00;MQ=34.66;MQRankSum=-0.548;QD=14.94;ReadPosRankSum=-0.301;SOR=0.636	GT:AD:DP:GQ:PL	1/1:2,19:21:23:351,23,0
X	22516880	.	T	C	604.77	.	AC=2;AF=1.00;AN=2;DP=24;ExcessHet=3.0103;FS=0.000;MLEAC=2;MLEAF=1.00;MQ=34.71;QD=25.20;SOR=0.693	GT:AD:DP:GQ:PL	1/1:0,24:24:72:633,72,0
X	22516924	.	T	C	745.77	.	AC=2;AF=1.00;AN=2;DP=30;ExcessHet=3.0103;FS=0.000;MLEAC=2;MLEAF=1.00;MQ=33.00;QD=25.72;SOR=0.906	GT:AD:DP:GQ:PL	1/1:0,29:29:87:774,87,0
X	22517065	.	T	G	768.77	.	AC=2;AF=1.00;AN=2;DP=32;ExcessHet=3.0103;FS=0.000;MLEAC=2;MLEAF=1.00;MQ=34.00;QD=25.63;SOR=1.143	GT:AD:DP:GQ:PL	1/1:0,30:30:90:797,90,0
X	22517569	.	ACTG	A	53.70	.	AC=2;AF=1.00;AN=2;DP=6;ExcessHet=3.0103;FS=0.000;MLEAC=2;MLEAF=1.00;MQ=38.31;QD=26.85;SOR=2.303	GT:AD:DP:GQ:PL	1/1:0,2:2:6:90,6,0
X	22517574	.	AATGCCAGTG	A	53.70	.	AC=2;AF=1.00;AN=2;DP=6;ExcessHet=3.0103;FS=0.000;MLEAC=2;MLEAF=1.00;MQ=38.31;QD=26.85;SOR=2.303	GT:AD:DP:GQ:PL	1/1:0,2:2:6:90,6,0
X	22517600	.	GAACCCGATTGAGC	G	53.70	.	AC=2;AF=1.00;AN=2;DP=4;ExcessHet=3.0103;FS=0.000;MLEAC=2;MLEAF=1.00;MQ=35.11;QD=26.85;SOR=2.303	GT:AD:DP:GQ:PL	1/1:0,2:2:6:90,6,0
X	22517642	.	A	AAGAC	367.74	.	AC=2;AF=1.00;AN=2;DP=8;ExcessHet=3.0103;FS=0.000;MLEAC=2;MLEAF=1.00;MQ=39.13;QD=33.37;SOR=3.258	GT:AD:DP:GQ:PL	1/1:0,4:4:27:405,27,0
X	22517658	.	T	TTTTTTGGCCGTC	143	.	AC=2;AF=1.00;AN=2;DP=2;ExcessHet=3.0103;FS=0.000;MLEAC=2;MLEAF=1.00;MQ=34.21;SOR=0.693	GT:AD:DP:GQ:PL	1/1:0,0:0:12:180,12,0
X	22517659	.	A	ACCAAAAAAGTGGCTGCATAGTGCCAAACCAATGTATGGC	143	.	AC=2;AF=1.00;AN=2;DP=5;ExcessHet=3.0103;FS=0.000;MLEAC=2;MLEAF=1.00;MQ=39.93;QD=30.71;SOR=2.833	GT:AD:DP:GQ:PL	1/1:0,3:3:12:180,12,0
X	22517663	.	T	TACGCATCTTGTTATTCTAGTGTCTTTGGTCTTGTCTTGAA	367.74	.	AC=2;AF=1.00;AN=2;DP=7;ExcessHet=3.0103;FS=0.000;MLEAC=2;MLEAF=1.00;MQ=40.84;QD=40.00;SOR=3.258	GT:AD:DP:GQ:PL	1/1:0,4:4:27:405,27,0
X	22518469	.	T	C	353.77	.	AC=2;AF=1.00;AN=2;DP=15;ExcessHet=3.0103;FS=0.000;MLEAC=2;MLEAF=1.00;MQ=44.00;QD=23.58;SOR=1.112	GT:AD:DP:GQ:PL	1/1:0,15:15:44:382,44,0
X	22518758	.	G	A	961.77	.	AC=2;AF=1.00;AN=2;DP=36;ExcessHet=3.0103;FS=0.000;MLEAC=2;MLEAF=1.00;MQ=43.58;QD=26.72;SOR=0.927	GT:AD:DP:GQ:PL	1/1:0,36:36:99:990,108,0
X	22518793	.	C	A	795.77	.	AC=2;AF=1.00;AN=2;DP=31;ExcessHet=3.0103;FS=0.000;MLEAC=2;MLEAF=1.00;MQ=43.43;QD=26.53;SOR=0.976	GT:AD:DP:GQ:PL	1/1:0,30:30:90:824,90,0
X	22518894	.	A	T	729.77	.	AC=2;AF=1.00;AN=2;DP=29;ExcessHet=3.0103;FS=0.000;MLEAC=2;MLEAF=1.00;MQ=42.67;QD=26.06;SOR=0.997	GT:AD:DP:GQ:PL	1/1:0,28:28:84:758,84,0
X	22518976	.	C	T	1256.77	.	AC=2;AF=1.00;AN=2;DP=30;ExcessHet=3.0103;FS=0.000;MLEAC=2;MLEAF=1.00;MQ=42.50;QD=24.78;SOR=0.693	GT:AD:DP:GQ:PL	1/1:0,30:30:90:1285,90,0
X	22518987	.	A	AT	1442.73	.	AC=2;AF=1.00;AN=2;DP=33;ExcessHet=3.0103;FS=0.000;MLEAC=2;MLEAF=1.00;MQ=41.97;QD=34.34;SOR=0.880	GT:AD:DP:GQ:PL	1/1:0,33:33:99:1480,102,0
X	22518997	.	G	C	1449.77	.	AC=2;AF=1.00;AN=2;DP=32;ExcessHet=3.0103;FS=0.000;MLEAC=2;MLEAF=1.00;MQ=41.41;QD=34.86;SOR=0.818	GT:AD:DP:GQ:PL	1/1:0,32:32:99:1478,99,0
X	22518999	.	G	A	1449.77	.	AC=2;AF=1.00;AN=2;DP=31;ExcessHet=3.0103;FS=0.000;MLEAC=2;MLEAF=1.00;MQ=41.39;QD=30.57;SOR=1.044	GT:AD:DP:GQ:PL	1/1:0,31:31:99:1478,99,0
X	22519058	.	GAATGACTATAGAATGCTATAT	G	985.73	.	AC=2;AF=1.00;AN=2;DP=23;ExcessHet=3.0103;FS=0.000;MLEAC=2;MLEAF=1.00;MQ=40.13;QD=27.86;SOR=2.030	GT:AD:DP:GQ:PL	1/1:0,23:23:69:1023,69,0
X	22519107	.	C	G	1223.77	.	AC=2;AF=1.00;AN=2;DP=27;ExcessHet=3.0103;FS=0.000;MLEAC=2;MLEAF=1.00;MQ=39.67;QD=28.05;SOR=2.066	GT:AD:DP:GQ:PL	1/1:0,27:27:84:1252,84,0
X	22519110	.	G	A	1223.77	.	AC=2;AF=1.00;AN=2;DP=27;ExcessHet=3.0103;FS=0.000;MLEAC=2;MLEAF=1.00;MQ=39.63;QD=31.44;SOR=2.066	GT:AD:DP:GQ:PL	1/1:0,27:27:84:1252,84,0
X	22519128	.	T	A	1186.77	.	AC=2;AF=1.00;AN=2;DP=27;ExcessHet=3.0103;FS=0.000;MLEAC=2;MLEAF=1.00;MQ=39.41;QD=38.20;SOR=1.781	GT:AD:DP:GQ:PL	1/1:0,27:27:81:1215,81,0
X	22519151	.	C	A	1125.77	.	AC=2;AF=1.00;AN=2;DP=25;ExcessHet=3.0103;FS=0.000;MLEAC=2;MLEAF=1.00;MQ=38.95;QD=26.60;SOR=1.609	GT:AD:DP:GQ:PL	1/1:0,25:25:78:1154,78,0
X	22519181	.	C	T	826.77	.	AC=2;AF=1.00;AN=2;DP=19;ExcessHet=3.0103;FS=0.000;MLEAC=2;MLEAF=1.00;MQ=39.59;QD=29.67;SOR=1.292	GT:AD:DP:GQ:PL	1/1:0,19:19:57:855,57,0
X	22519187	.	G	A	1051.77	.	AC=2;AF=1.00;AN=2;DP=22;ExcessHet=3.0103;FS=0.000;MLEAC=2;MLEAF=1.00;MQ=38.47;QD=38.88;SOR=1.085	GT:AD:DP:GQ:PL	1/1:0,22:22:72:1080,72,0
X	22519195	.	T	C	1051.77	.	AC=2;AF=1.00;AN=2;DP=24;ExcessHet=3.0103;FS=0.000;MLEAC=2;MLEAF=1.00;MQ=38.09;QD=29.47;SOR=0.859	GT:AD:DP:GQ:PL	1/1:0,24:24:72:1080,72,0
X	22519197	.	G	A	1051.77	.	AC=2;AF=1.00;AN=2;DP=24;ExcessHet=3.0103;FS=0.000;MLEAC=2;MLEAF=1.00;MQ=38.09;QD=31.35;SOR=0.859	GT:AD:DP:GQ:PL	1/1:0,24:24:72:1080,72,0
X	22519211	.	T	TACCC	1132.73	.	AC=2;AF=1.00;AN=2;DP=24;ExcessHet=3.0103;FS=0.000;MLEAC=2;MLEAF=1.00;MQ=37.81;QD=30.85;SOR=0.693	GT:AD:DP:GQ:PL	1/1:0,24:24:78:1170,78,0
X	22519212	.	T	TTTTACTC	1087.73	.	AC=2;AF=1.00;AN=2;DP=24;ExcessHet=3.0103;FS=0.000;MLEAC=2;MLEAF=1.00;MQ=37.81;QD=27.96;SOR=0.693	GT:AD:DP:GQ:PL	1/1:0,24:24:75:1125,75,0
X	22519216	.	G	GAGTAACGGATATAAA	1177.73	.	AC=2;AF=1.00;AN=2;DP=23;ExcessHet=3.0103;FS=0.000;MLEAC=2;MLEAF=1.00;MQ=37.62;QD=28.84;SOR=0.776	GT:AD:DP:GQ:PL	1/1:0,23:23:81:1215,81,0
X	22519264	.	A	T	1268.77	.	AC=2;AF=1.00;AN=2;DP=29;ExcessHet=3.0103;FS=0.000;MLEAC=2;MLEAF=1.00;MQ=39.43;QD=36.39;SOR=1.255	GT:AD:DP:GQ:PL	1/1:0,29:29:87:1297,87,0
X	22519266	.	T	C	1268.77	.	AC=2;AF=1.00;AN=2;DP=29;ExcessHet=3.0103;FS=0.000;MLEAC=2;MLEAF=1.00;MQ=39.43;QD=33.71;SOR=1.255	GT:AD:DP:GQ:PL	1/1:0,29:29:87:1297,87,0
X	22519313	.	A	T	723.77	.	AC=2;AF=1.00;AN=2;DP=28;ExcessHet=3.0103;FS=0.000;MLEAC=2;MLEAF=1.00;MQ=39.97;QD=25.85;SOR=1.382	GT:AD:DP:GQ:PL	1/1:0,28:28:84:752,84,0
X	22519346	.	C	CAATCGTATGGCT	1659.73	.	AC=2;AF=1.00;AN=2;DP=36;ExcessHet=3.0103;FS=0.000;MLEAC=2;MLEAF=1.00;MQ=38.45;QD=29.28;SOR=1.547	GT:AD:DP:GQ:PL	1/1:0,36:36:99:1697,114,0
X	22519370	.	A	G	764.77	.	AC=2;AF=1.00;AN=2;DP=29;ExcessHet=3.0103;FS=0.000;MLEAC=2;MLEAF=1.00;MQ=35.93;QD=26.37;SOR=1.688	GT:AD:DP:GQ:PL	1/1:0,29:29:87:793,87,0
X	22519383	.	AGTGTAACT	A	1115.73	.	AC=2;AF=1.00;AN=2;DP=26;ExcessHet=3.0103;FS=0.000;MLEAC=2;MLEAF=1.00;MQ=35.20;QD=29.58;SOR=1.697	GT:AD:DP:GQ:PL	1/1:0,26:26:78:1153,78,0
X	22519394	.	C	A	1124.77	.	AC=2;AF=1.00;AN=2;DP=25;ExcessHet=3.0103;FS=0.000;MLEAC=2;MLEAF=1.00;MQ=34.90;QD=30.73;SOR=1.609	GT:AD:DP:GQ:PL	1/1:0,25:25:78:1153,78,0
X	22519425	.	A	AAGCTATTAAGCAAATGCTGGGATTGCAG	1343.73	.	AC=2;AF=1.00;AN=2;DP=26;ExcessHet=3.0103;FS=0.000;MLEAC=2;MLEAF=1.00;MQ=36.06;QD=31.87;SOR=0.846	GT:AD:DP:GQ:PL	1/1:0,26:26:93:1381,93,0
X	22519481	.	C	T	587.77	.	AC=2;AF=1.00;AN=2;DP=24;ExcessHet=3.0103;FS=0.000;MLEAC=2;MLEAF=1.00;MQ=42.67;QD=24.49;SOR=0.859	GT:AD:DP:GQ:PL	1/1:0,24:24:71:616,71,0
X	22519632	.	A	G	897.77	.	AC=2;AF=1.00;AN=2;BaseQRankSum=1.917;ClippingRankSum=0.000;DP=35;ExcessHet=3.0103;FS=0.000;MLEAC=2;MLEAF=1.00;MQ=42.55;MQRankSum=-0.603;QD=25.65;ReadPosRankSum=-0.559;SOR=0.330	GT:AD:DP:GQ:PL	1/1:1,34:35:95:926,95,0
X	22519739	.	A	G	1960.77	.	AC=2;AF=1.00;AN=2;DP=46;ExcessHet=3.0103;FS=0.000;MLEAC=2;MLEAF=1.00;MQ=43.22;QD=28.48;SOR=0.693	GT:AD:DP:GQ:PL	1/1:0,44:44:99:1989,135,0
X	22519747	.	T	G	2023.77	.	AC=2;AF=1.00;AN=2;DP=48;ExcessHet=3.0103;FS=0.000;MLEAC=2;MLEAF=1.00;MQ=43.26;QD=30.97;SOR=0.735	GT:AD:DP:GQ:PL	1/1:0,47:47:99:2052,141,0
X	22519781	.	G	A	1340.77	.	AC=2;AF=1.00;AN=2;DP=50;ExcessHet=3.0103;FS=0.000;MLEAC=2;MLEAF=1.00;MQ=43.34;QD=27.36;SOR=0.733	GT:AD:DP:GQ:PL	1/1:0,49:49:99:1369,147,0
X	22519832	.	A	T	1221.77	.	AC=2;AF=1.00;AN=2;DP=46;ExcessHet=3.0103;FS=0.000;MLEAC=2;MLEAF=1.00;MQ=43.71;QD=26.56;SOR=0.874	GT:AD:DP:GQ:PL	1/1:0,46:46:99:1250,138,0
X	22520126	.	T	C	1203.77	.	AC=2;AF=1.00;AN=2;DP=45;ExcessHet=3.0103;FS=0.000;MLEAC=2;MLEAF=1.00;MQ=43.89;QD=26.75;SOR=0.737	GT:AD:DP:GQ:PL	1/1:0,45:45:99:1232,135,0
X	22520138	.	C	A	1158.77	.	AC=2;AF=1.00;AN=2;DP=42;ExcessHet=3.0103;FS=0.000;MLEAC=2;MLEAF=1.00;MQ=43.88;QD=27.59;SOR=0.693	GT:AD:DP:GQ:PL	1/1:0,42:42:99:1187,126,0
X	22520431	.	CAGCTGCGATA	C	1394.73	.	AC=2;AF=1.00;AN=2;BaseQRankSum=-1.758;ClippingRankSum=0.000;DP=35;ExcessHet=3.0103;FS=0.000;MLEAC=2;MLEAF=1.00;MQ=41.67;MQRankSum=-0.925;QD=25.70;ReadPosRankSum=1.735;SOR=0.302	GT:AD:DP:GQ:PL	1/1:1,33:34:70:1432,70,0
X	22520447	.	AAAGGCAC	A	1516.73	.	AC=2;AF=1.00;AN=2;DP=32;ExcessHet=3.0103;FS=0.000;MLEAC=2;MLEAF=1.00;MQ=41.35;QD=28.69;SOR=0.756	GT:AD:DP:GQ:PL	1/1:0,31:31:99:1554,105,0
X	22520477	.	G	A	1321.77	.	AC=2;AF=1.00;AN=2;DP=31;ExcessHet=3.0103;FS=0.000;MLEAC=2;MLEAF=1.00;MQ=40.62;QD=33.77;SOR=0.826	GT:AD:DP:GQ:PL	1/1:0,30:30:90:1350,90,0
X	22520480	.	A	T	1321.77	.	AC=2;AF=1.00;AN=2;DP=30;ExcessHet=3.0103;FS=0.000;MLEAC=2;MLEAF=1.00;MQ=40.50;QD=28.41;SOR=0.760	GT:AD:DP:GQ:PL	1/1:0,29:29:90:1350,90,0
X	22520517	.	A	G	861.77	.	AC=2;AF=1.00;AN=2;DP=21;ExcessHet=3.0103;FS=0.000;MLEAC=2;MLEAF=1.00;MQ=39.17;QD=27.02;SOR=1.127	GT:AD:DP:GQ:PL	1/1:0,20:20:60:890,60,0
X	22520519	.	A	AG	942.73	.	AC=2;AF=1.00;AN=2;DP=21;ExcessHet=3.0103;FS=0.000;MLEAC=2;MLEAF=1.00;MQ=39.17;QD=32.83;SOR=1.127	GT:AD:DP:GQ:PL	1/1:0,20:20:66:980,66,0
X	22520526	.	C	G	1086.77	.	AC=2;AF=1.00;AN=2;DP=21;ExcessHet=3.0103;FS=0.000;MLEAC=2;MLEAF=1.00;MQ=39.50;QD=27.76;SOR=1.127	GT:AD:DP:GQ:PL	1/1:0,20:20:75:1115,75,0
X	22520538	.	A	AAAATTTGATTTGATTTTTTATTTAATTCATCTCACTTTCGTATGTTT	1627.73	.	AC=2;AF=1.00;AN=2;DP=26;ExcessHet=3.0103;FS=0.000;MLEAC=2;MLEAF=1.00;MQ=39.73;QD=30.72;SOR=0.770	GT:AD:DP:GQ:PL	1/1:0,25:25:99:1665,111,0
X	22520548	.	A	G	1105.77	.	AC=2;AF=1.00;AN=2;DP=25;ExcessHet=3.0103;FS=0.000;MLEAC=2;MLEAF=1.00;MQ=41.11;QD=30.70;SOR=1.270	GT:AD:DP:GQ:PL	1/1:0,24:24:78:1134,78,0
X	22520570	.	G	T	1125.77	.	AC=2;AF=1.00;AN=2;DP=30;ExcessHet=3.0103;FS=0.000;MLEAC=2;MLEAF=1.00;MQ=41.40;QD=26.80;SOR=1.179	GT:AD:DP:GQ:PL	1/1:0,28:28:84:1154,84,0
X	22520648	.	C	G	734.77	.	AC=2;AF=1.00;AN=2;DP=30;ExcessHet=3.0103;FS=0.000;MLEAC=2;MLEAF=1.00;MQ=42.56;QD=24.49;SOR=1.329	GT:AD:DP:GQ:PL	1/1:0,30:30:88:763,88,0
X	22521734	.	T	TAG	2057.73	.	AC=2;AF=1.00;AN=2;DP=50;ExcessHet=3.0103;FS=0.000;MLEAC=2;MLEAF=1.00;MQ=43.87;QD=29.95;SOR=0.823	GT:AD:DP:GQ:PL	1/1:0,47:47:99:2095,141,0
X	22521736	.	TCA	T	2057.73	.	AC=2;AF=1.00;AN=2;DP=46;ExcessHet=3.0103;FS=0.000;MLEAC=2;MLEAF=1.00;MQ=43.85;QD=28.88;SOR=0.780	GT:AD:DP:GQ:PL	1/1:0,46:46:99:2095,141,0
X	22521799	.	A	C	1041.77	.	AC=2;AF=1.00;AN=2;DP=40;ExcessHet=3.0103;FS=0.000;MLEAC=2;MLEAF=1.00;MQ=43.27;QD=26.04;SOR=0.902	GT:AD:DP:GQ:PL	1/1:0,40:40:99:1070,119,0
X	22521863	.	G	T	1308.77	.	AC=2;AF=1.00;AN=2;BaseQRankSum=1.795;ClippingRankSum=0.000;DP=51;ExcessHet=3.0103;FS=0.000;MLEAC=2;MLEAF=1.00;MQ=42.26;MQRankSum=-0.533;QD=25.66;ReadPosRankSum=-0.532;SOR=0.293	GT:AD:DP:GQ:PL	1/1:1,50:51:99:1337,143,0
X	22521896	.	C	T	1340.77	.	AC=2;AF=1.00;AN=2;DP=50;ExcessHet=3.0103;FS=0.000;MLEAC=2;MLEAF=1.00;MQ=42.40;QD=26.82;SOR=0.859	GT:AD:DP:GQ:PL	1/1:0,50:50:99:1369,150,0
X	22521935	.	A	C	1219.77	.	AC=2;AF=1.00;AN=2;DP=46;ExcessHet=3.0103;FS=0.000;MLEAC=2;MLEAF=1.00;MQ=42.49;QD=26.52;SOR=0.976	GT:AD:DP:GQ:PL	1/1:0,46:46:99:1248,138,0
X	22521967	.	T	C	1691.77	.	AC=2;AF=1.00;AN=2;DP=39;ExcessHet=3.0103;FS=0.000;MLEAC=2;MLEAF=1.00;MQ=42.51;QD=26.40;SOR=0.743	GT:AD:DP:GQ:PL	1/1:0,39:39:99:1720,117,0
X	22521976	.	G	A	1658.77	.	AC=2;AF=1.00;AN=2;DP=38;ExcessHet=3.0103;FS=0.000;MLEAC=2;MLEAF=1.00;MQ=42.31;QD=26.80;SOR=0.798	GT:AD:DP:GQ:PL	1/1:0,38:38:99:1687,114,0
X	22522014	.	A	G	1007.77	.	AC=2;AF=1.00;AN=2;DP=37;ExcessHet=3.0103;FS=0.000;MLEAC=2;MLEAF=1.00;MQ=42.82;QD=27.24;SOR=0.984	GT:AD:DP:GQ:PL	1/1:0,37:37:99:1036,111,0
X	22522032	.	A	T	1096.77	.	AC=2;AF=1.00;AN=2;DP=41;ExcessHet=3.0103;FS=0.000;MLEAC=2;MLEAF=1.00;MQ=42.93;QD=26.75;SOR=1.075	GT:AD:DP:GQ:PL	1/1:0,41:41:99:1125,123,0
X	22522123	.	T	A	1428.77	.	AC=2;AF=1.00;AN=2;DP=52;ExcessHet=3.0103;FS=0.000;MLEAC=2;MLEAF=1.00;MQ=43.34;QD=28.02;SOR=1.565	GT:AD:DP:GQ:PL	1/1:0,51:51:99:1457,153,0
X	22522208	.	T	A	1170.77	.	AC=2;AF=1.00;AN=2;DP=45;ExcessHet=3.0103;FS=0.000;MLEAC=2;MLEAF=1.00;MQ=43.87;QD=26.61;SOR=0.784	GT:AD:DP:GQ:PL	1/1:0,44:44:99:1199,132,0
X	22522386	.	G	T	976.77	.	AC=2;AF=1.00;AN=2;DP=38;ExcessHet=3.0103;FS=0.000;MLEAC=2;MLEAF=1.00;MQ=43.23;QD=26.40;SOR=0.984	GT:AD:DP:GQ:PL	1/1:0,37:37:99:1005,111,0
X	22525497	.	A	G	331.78	.	AC=2;AF=1.00;AN=2;DP=8;ExcessHet=3.0103;FS=0.000;MLEAC=2;MLEAF=1.00;MQ=42.89;QD=28.46;SOR=1.179	GT:AD:DP:GQ:PL	1/1:0,8:8:24:360,24,0
X	22525506	.	A	C	556.77	.	AC=2;AF=1.00;AN=2;DP=11;ExcessHet=3.0103;FS=0.000;MLEAC=2;MLEAF=1.00;MQ=42.65;QD=31.28;SOR=1.802	GT:AD:DP:GQ:PL	1/1:0,11:11:39:585,39,0
X	22525512	.	G	T	586.77	.	AC=2;AF=1.00;AN=2;DP=13;ExcessHet=3.0103;FS=0.000;MLEAC=2;MLEAF=1.00;MQ=42.55;QD=24.20;SOR=2.147	GT:AD:DP:GQ:PL	1/1:0,13:13:42:615,42,0
X	22525518	.	A	T	647.77	.	AC=2;AF=1.00;AN=2;DP=16;ExcessHet=3.0103;FS=0.000;MLEAC=2;MLEAF=1.00;MQ=41.98;QD=30.45;SOR=1.244	GT:AD:DP:GQ:PL	1/1:0,16:16:48:676,48,0
X	22525577	.	T	G	1716.77	.	AC=2;AF=1.00;AN=2;DP=39;ExcessHet=3.0103;FS=0.000;MLEAC=2;MLEAF=1.00;MQ=40.00;QD=27.64;SOR=0.743	GT:AD:DP:GQ:PL	1/1:0,39:39:99:1745,117,0
X	22525588	.	A	C	1810.77	.	AC=2;AF=1.00;AN=2;DP=42;ExcessHet=3.0103;FS=0.000;MLEAC=2;MLEAF=1.00;MQ=39.79;QD=22.16;SOR=0.693	GT:AD:DP:GQ:PL	1/1:0,42:42:99:1839,126,0
X	22525616	.	G	GTTCCGACCAGTT	2206.73	.	AC=2;AF=1.00;AN=2;DP=47;ExcessHet=3.0103;FS=0.000;MLEAC=2;MLEAF=1.00;MQ=39.33;QD=31.10;SOR=0.735	GT:AD:DP:GQ:PL	1/1:0,47:47:99:2244,153,0
X	22525650	.	C	A	1285.77	.	AC=2;AF=1.00;AN=2;DP=49;ExcessHet=3.0103;FS=0.000;MLEAC=2;MLEAF=1.00;MQ=39.73;QD=26.24;SOR=1.112	GT:AD:DP:GQ:PL	1/1:0,49:49:99:1314,146,0
X	22525747	.	T	G	1672.77	.	AC=2;AF=1.00;AN=2;DP=38;ExcessHet=3.0103;FS=0.000;MLEAC=2;MLEAF=1.00;MQ=42.84;QD=31.95;SOR=0.914	GT:AD:DP:GQ:PL	1/1:0,38:38:99:1701,114,0
X	22525749	.	A	G	1672.77	.	AC=2;AF=1.00;AN=2;DP=38;ExcessHet=3.0103;FS=0.000;MLEAC=2;MLEAF=1.00;MQ=42.84;QD=32.42;SOR=0.914	GT:AD:DP:GQ:PL	1/1:0,38:38:99:1701,114,0
X	22525789	.	T	A	910.77	.	AC=2;AF=1.00;AN=2;DP=34;ExcessHet=3.0103;FS=0.000;MLEAC=2;MLEAF=1.00;MQ=43.04;QD=26.79;SOR=1.085	GT:AD:DP:GQ:PL	1/1:0,34:34:99:939,102,0
X	22525897	.	G	T	1376.77	.	AC=2;AF=1.00;AN=2;DP=32;ExcessHet=3.0103;FS=0.000;MLEAC=2;MLEAF=1.00;MQ=43.80;QD=30.11;SOR=1.284	GT:AD:DP:GQ:PL	1/1:0,32:32:96:1405,96,0
X	22525904	.	AC	A	1357.73	.	AC=2;AF=1.00;AN=2;DP=31;ExcessHet=3.0103;FS=0.000;MLEAC=2;MLEAF=1.00;MQ=43.79;QD=31.70;SOR=1.214	GT:AD:DP:GQ:PL	1/1:0,31:31:93:1395,93,0
X	22525908	.	T	A	1366.77	.	AC=2;AF=1.00;AN=2;DP=31;ExcessHet=3.0103;FS=0.000;MLEAC=2;MLEAF=1.00;MQ=43.79;QD=30.83;SOR=1.214	GT:AD:DP:GQ:PL	1/1:0,31:31:93:1395,93,0
X	22525974	.	TCC	T	1488.73	.	AC=2;AF=1.00;AN=2;BaseQRankSum=-0.464;ClippingRankSum=0.000;DP=36;ExcessHet=3.0103;FS=0.000;MLEAC=2;MLEAF=1.00;MQ=47.02;MQRankSum=0.436;QD=28.36;ReadPosRankSum=-0.674;SOR=0.246	GT:AD:DP:GQ:PL	1/1:1,35:36:63:1526,63,0
X	22525976	.	C	CATT	1488.73	.	AC=2;AF=1.00;AN=2;BaseQRankSum=-0.854;ClippingRankSum=0.000;DP=36;ExcessHet=3.0103;FS=0.000;MLEAC=2;MLEAF=1.00;MQ=47.02;MQRankSum=0.436;QD=34.76;ReadPosRankSum=-0.674;SOR=0.246	GT:AD:DP:GQ:PL	1/1:1,35:36:63:1526,63,0
X	22526171	.	C	T	1394.77	.	AC=2;AF=1.00;AN=2;BaseQRankSum=0.160;ClippingRankSum=0.000;DP=34;ExcessHet=3.0103;FS=0.000;MLEAC=2;MLEAF=1.00;MQ=43.83;MQRankSum=-0.207;QD=30.48;ReadPosRankSum=-0.207;SOR=0.302	GT:AD:DP:GQ:PL	1/1:1,33:34:49:1423,49,0
X	22526180	.	A	G	1364.77	.	AC=2;AF=1.00;AN=2;BaseQRankSum=-1.795;ClippingRankSum=0.000;DP=34;ExcessHet=3.0103;FS=0.000;MLEAC=2;MLEAF=1.00;MQ=43.83;MQRankSum=-0.207;QD=25.39;ReadPosRankSum=-0.331;SOR=0.247	GT:AD:DP:GQ:PL	1/1:1,33:34:46:1393,46,0
X	22526353	.	G	A	943.77	.	AC=2;AF=1.00;AN=2;BaseQRankSum=-0.502;ClippingRankSum=0.000;DP=40;ExcessHet=3.0103;FS=2.645;MLEAC=2;MLEAF=1.00;MQ=44.00;MQRankSum=0.000;QD=24.20;ReadPosRankSum=1.187;SOR=0.303	GT:AD:DP:GQ:PL	1/1:2,37:39:61:972,61,0
X	22526556	.	T	G	880.77	.	AC=2;AF=1.00;AN=2;DP=34;ExcessHet=3.0103;FS=0.000;MLEAC=2;MLEAF=1.00;MQ=43.88;QD=25.90;SOR=0.941	GT:AD:DP:GQ:PL	1/1:0,34:34:99:909,101,0
X	22526577	.	A	G	815.77	.	AC=2;AF=1.00;AN=2;DP=33;ExcessHet=3.0103;FS=0.000;MLEAC=2;MLEAF=1.00;MQ=43.88;QD=24.72;SOR=1.022	GT:AD:DP:GQ:PL	1/1:0,33:33:98:844,98,0
X	22526591	.	A	T	839.77	.	AC=2;AF=1.00;AN=2;DP=32;ExcessHet=3.0103;FS=0.000;MLEAC=2;MLEAF=1.00;MQ=43.88;QD=26.24;SOR=0.693	GT:AD:DP:GQ:PL	1/1:0,32:32:96:868,96,0
X	22526726	.	G	C	948.77	.	AC=2;AF=1.00;AN=2;DP=38;ExcessHet=3.0103;FS=0.000;MLEAC=2;MLEAF=1.00;MQ=44.00;QD=25.64;SOR=1.432	GT:AD:DP:GQ:PL	1/1:0,37:37:99:977,111,0
X	22527708	.	C	T	987.77	.	AC=2;AF=1.00;AN=2;DP=38;ExcessHet=3.0103;FS=0.000;MLEAC=2;MLEAF=1.00;MQ=43.92;QD=26.70;SOR=0.859	GT:AD:DP:GQ:PL	1/1:0,37:37:99:1016,111,0
X	22527781	.	T	C	1199.77	.	AC=2;AF=1.00;AN=2;DP=30;ExcessHet=3.0103;FS=0.000;MLEAC=2;MLEAF=1.00;MQ=44.00;QD=29.02;SOR=0.826	GT:AD:DP:GQ:PL	1/1:0,30:30:96:1228,96,0
X	22527806	.	C	T	1021.77	.	AC=2;AF=1.00;AN=2;DP=26;ExcessHet=3.0103;FS=0.000;MLEAC=2;MLEAF=1.00;MQ=44.00;QD=29.82;SOR=0.846	GT:AD:DP:GQ:PL	1/1:0,26:26:78:1050,78,0
X	22527856	.	A	T	738.77	.	AC=2;AF=1.00;AN=2;DP=28;ExcessHet=3.0103;FS=0.000;MLEAC=2;MLEAF=1.00;MQ=44.00;QD=26.38;SOR=1.382	GT:AD:DP:GQ:PL	1/1:0,28:28:84:767,84,0
X	22528229	.	C	G	630.77	.	AC=2;AF=1.00;AN=2;DP=24;ExcessHet=3.0103;FS=0.000;MLEAC=2;MLEAF=1.00;MQ=44.00;QD=26.28;SOR=2.925	GT:AD:DP:GQ:PL	1/1:0,24:24:72:659,72,0
X	22528260	.	C	T	1105.77	.	AC=2;AF=1.00;AN=2;DP=26;ExcessHet=3.0103;FS=0.000;MLEAC=2;MLEAF=1.00;MQ=43.92;QD=29.77;SOR=1.220	GT:AD:DP:GQ:PL	1/1:0,26:26:81:1134,81,0
X	22528281	.	G	C	1014.77	.	AC=2;AF=1.00;AN=2;DP=24;ExcessHet=3.0103;FS=0.000;MLEAC=2;MLEAF=1.00;MQ=43.84;QD=33.31;SOR=1.051	GT:AD:DP:GQ:PL	1/1:0,24:24:72:1043,72,0
X	22528326	.	C	T	1141.77	.	AC=2;AF=1.00;AN=2;DP=27;ExcessHet=3.0103;FS=0.000;MLEAC=2;MLEAF=1.00;MQ=43.85;QD=27.58;SOR=1.101	GT:AD:DP:GQ:PL	1/1:0,27:27:84:1170,84,0
X	22528332	.	T	G	1109.77	.	AC=2;AF=1.00;AN=2;DP=27;ExcessHet=3.0103;FS=0.000;MLEAC=2;MLEAF=1.00;MQ=43.85;QD=25.25;SOR=1.302	GT:AD:DP:GQ:PL	1/1:0,27:27:81:1138,81,0
X	22528409	.	G	C	646.77	.	AC=2;AF=1.00;AN=2;DP=24;ExcessHet=3.0103;FS=0.000;MLEAC=2;MLEAF=1.00;MQ=43.92;QD=26.95;SOR=1.519	GT:AD:DP:GQ:PL	1/1:0,24:24:72:675,72,0
X	22528513	.	A	C	761.77	.	AC=2;AF=1.00;AN=2;DP=29;ExcessHet=3.0103;FS=0.000;MLEAC=2;MLEAF=1.00;MQ=43.90;QD=26.27;SOR=1.071	GT:AD:DP:GQ:PL	1/1:0,29:29:87:790,87,0
X	22529186	.	A	C	672.77	.	AC=2;AF=1.00;AN=2;DP=25;ExcessHet=3.0103;FS=0.000;MLEAC=2;MLEAF=1.00;MQ=44.00;QD=26.91;SOR=0.770	GT:AD:DP:GQ:PL	1/1:0,25:25:75:701,75,0
X	22529245	.	T	TTG	1034.73	.	AC=2;AF=1.00;AN=2;DP=27;ExcessHet=3.0103;FS=0.000;MLEAC=2;MLEAF=1.00;MQ=44.00;QD=33.63;SOR=0.765	GT:AD:DP:GQ:PL	1/1:0,27:27:81:1072,81,0
X	22529311	.	C	T	713.77	.	AC=2;AF=1.00;AN=2;DP=28;ExcessHet=3.0103;FS=0.000;MLEAC=2;MLEAF=1.00;MQ=44.00;QD=25.49;SOR=0.997	GT:AD:DP:GQ:PL	1/1:0,28:28:83:742,83,0
X	22529449	.	C	T	1038.77	.	AC=2;AF=1.00;AN=2;DP=38;ExcessHet=3.0103;FS=0.000;MLEAC=2;MLEAF=1.00;MQ=44.00;QD=27.34;SOR=0.798	GT:AD:DP:GQ:PL	1/1:0,38:38:99:1067,114,0
X	22529479	.	A	G	1474.77	.	AC=2;AF=1.00;AN=2;DP=36;ExcessHet=3.0103;FS=0.000;MLEAC=2;MLEAF=1.00;MQ=44.00;QD=29.40;SOR=0.927	GT:AD:DP:GQ:PL	1/1:0,36:36:99:1503,108,0
X	22529488	.	GTT	G	1524.73	.	AC=2;AF=1.00;AN=2;DP=39;ExcessHet=3.0103;FS=0.000;MLEAC=2;MLEAF=1.00;MQ=44.00;QD=26.99;SOR=1.040	GT:AD:DP:GQ:PL	1/1:0,38:38:99:1562,114,0
X	22530032	.	C	T	520.77	.	AC=2;AF=1.00;AN=2;DP=20;ExcessHet=3.0103;FS=0.000;MLEAC=2;MLEAF=1.00;MQ=44.00;QD=26.04;SOR=0.892	GT:AD:DP:GQ:PL	1/1:0,20:20:60:549,60,0
X	22530062	.	G	C	482.77	.	AC=2;AF=1.00;AN=2;DP=19;ExcessHet=3.0103;FS=0.000;MLEAC=2;MLEAF=1.00;MQ=44.00;QD=25.41;SOR=0.793	GT:AD:DP:GQ:PL	1/1:0,19:19:57:511,57,0
X	22530118	.	G	C	624.77	.	AC=2;AF=1.00;AN=2;DP=24;ExcessHet=3.0103;FS=0.000;MLEAC=2;MLEAF=1.00;MQ=43.68;QD=26.03;SOR=0.859	GT:AD:DP:GQ:PL	1/1:0,24:24:72:653,72,0
X	22530237	.	CAGG	C	789.73	.	AC=2;AF=1.00;AN=2;DP=19;ExcessHet=3.0103;FS=0.000;MLEAC=2;MLEAF=1.00;MQ=43.60;QD=28.81;SOR=1.022	GT:AD:DP:GQ:PL	1/1:0,19:19:57:827,57,0
X	22530327	.	ACAACGCTAG	A	985.73	.	AC=2;AF=1.00;AN=2;DP=24;ExcessHet=3.0103;FS=0.000;MLEAC=2;MLEAF=1.00;MQ=43.64;QD=27.52;SOR=1.426	GT:AD:DP:GQ:PL	1/1:0,23:23:69:1023,69,0
X	22530566	.	T	A	886.77	.	AC=2;AF=1.00;AN=2;DP=35;ExcessHet=3.0103;FS=0.000;MLEAC=2;MLEAF=1.00;MQ=43.94;QD=26.08;SOR=0.811	GT:AD:DP:GQ:PL	1/1:0,34:34:99:915,102,0
X	22530713	.	G	T	565.77	.	AC=2;AF=1.00;AN=2;BaseQRankSum=-0.861;ClippingRankSum=0.000;DP=25;ExcessHet=3.0103;FS=0.000;MLEAC=2;MLEAF=1.00;MQ=43.92;MQRankSum=0.000;QD=23.57;ReadPosRankSum=1.439;SOR=0.353	GT:AD:DP:GQ:PL	1/1:1,23:24:43:594,43,0
X	22530863	.	C	A	584.77	.	AC=2;AF=1.00;AN=2;DP=24;ExcessHet=3.0103;FS=0.000;MLEAC=2;MLEAF=1.00;MQ=44.00;QD=24.37;SOR=0.859	GT:AD:DP:GQ:PL	1/1:0,24:24:71:613,71,0
X	22531064	.	A	T	842.77	.	AC=2;AF=1.00;AN=2;DP=31;ExcessHet=3.0103;FS=0.000;MLEAC=2;MLEAF=1.00;MQ=44.00;QD=27.19;SOR=1.402	GT:AD:DP:GQ:PL	1/1:0,31:31:93:871,93,0
X	22531172	.	C	T	1067.77	.	AC=2;AF=1.00;AN=2;BaseQRankSum=0.042;ClippingRankSum=0.000;DP=42;ExcessHet=3.0103;FS=3.928;MLEAC=2;MLEAF=1.00;MQ=43.81;MQRankSum=-0.243;QD=25.42;ReadPosRankSum=-0.460;SOR=0.951	GT:AD:DP:GQ:PL	1/1:1,41:42:98:1096,98,0
X	22531721	.	T	C	858.77	.	AC=2;AF=1.00;AN=2;DP=34;ExcessHet=3.0103;FS=0.000;MLEAC=2;MLEAF=1.00;MQ=43.94;QD=26.02;SOR=1.352	GT:AD:DP:GQ:PL	1/1:0,33:33:99:887,99,0
X	22531847	.	G	C	482.77	.	AC=2;AF=1.00;AN=2;DP=19;ExcessHet=3.0103;FS=0.000;MLEAC=2;MLEAF=1.00;MQ=44.00;QD=25.41;SOR=1.292	GT:AD:DP:GQ:PL	1/1:0,19:19:57:511,57,0
X	22532441	.	T	C	1143.77	.	AC=2;AF=1.00;AN=2;DP=43;ExcessHet=3.0103;FS=0.000;MLEAC=2;MLEAF=1.00;MQ=43.66;QD=26.60;SOR=0.739	GT:AD:DP:GQ:PL	1/1:0,43:43:99:1172,129,0
X	22533747	.	G	T	882.77	.	AC=2;AF=1.00;AN=2;DP=34;ExcessHet=3.0103;FS=0.000;MLEAC=2;MLEAF=1.00;MQ=44.00;QD=25.96;SOR=0.941	GT:AD:DP:GQ:PL	1/1:0,34:34:99:911,102,0
X	22533921	.	A	T	878.77	.	AC=2;AF=1.00;AN=2;DP=33;ExcessHet=3.0103;FS=0.000;MLEAC=2;MLEAF=1.00;MQ=44.00;QD=26.63;SOR=0.752	GT:AD:DP:GQ:PL	1/1:0,33:33:99:907,99,0
X	22534140	.	A	T	839.77	.	AC=2;AF=1.00;AN=2;DP=34;ExcessHet=3.0103;FS=0.000;MLEAC=2;MLEAF=1.00;MQ=43.73;QD=26.24;SOR=1.284	GT:AD:DP:GQ:PL	1/1:0,32:32:96:868,96,0
X	22534552	.	T	G	840.77	.	AC=2;AF=1.00;AN=2;DP=32;ExcessHet=3.0103;FS=0.000;MLEAC=2;MLEAF=1.00;MQ=44.00;QD=26.27;SOR=1.284	GT:AD:DP:GQ:PL	1/1:0,32:32:95:869,95,0
X	22534563	.	A	G	930.77	.	AC=2;AF=1.00;AN=2;DP=35;ExcessHet=3.0103;FS=0.000;MLEAC=2;MLEAF=1.00;MQ=44.00;QD=26.59;SOR=1.002	GT:AD:DP:GQ:PL	1/1:0,35:35:99:959,105,0
X	22534823	.	T	A	1088.77	.	AC=2;AF=1.00;AN=2;DP=41;ExcessHet=3.0103;FS=0.000;MLEAC=2;MLEAF=1.00;MQ=44.00;QD=27.22;SOR=0.693	GT:AD:DP:GQ:PL	1/1:0,40:40:99:1117,120,0
X	22534852	.	CAA	C	1077.73	.	AC=2;AF=1.00;AN=2;DP=41;ExcessHet=3.0103;FS=0.000;MLEAC=2;MLEAF=1.00;MQ=44.00;QD=27.63;SOR=0.859	GT:AD:DP:GQ:PL	1/1:0,39:39:99:1115,117,0
X	22536891	.	C	CTGTTGTTGT	1014.73	.	AC=2;AF=1.00;AN=2;DP=31;ExcessHet=3.0103;FS=0.000;MLEAC=1;MLEAF=0.500;MQ=43.41;QD=26.70;SOR=1.329	GT:AD:DP:GQ:PL	1/1:0,25:25:73:1047,73,0
X	22537316	.	G	C	579.77	.	AC=2;AF=1.00;AN=2;DP=23;ExcessHet=3.0103;FS=0.000;MLEAC=2;MLEAF=1.00;MQ=43.17;QD=26.35;SOR=0.874	GT:AD:DP:GQ:PL	1/1:0,22:22:66:608,66,0
X	22538804	.	TATGGA	T	1527.73	.	AC=2;AF=1.00;AN=2;DP=33;ExcessHet=3.0103;FS=0.000;MLEAC=2;MLEAF=1.00;MQ=44.22;QD=30.39;SOR=0.752	GT:AD:DP:GQ:PL	1/1:0,33:33:99:1565,105,0
X	22538828	.	C	T	1636.77	.	AC=2;AF=1.00;AN=2;DP=37;ExcessHet=3.0103;FS=0.000;MLEAC=2;MLEAF=1.00;MQ=44.19;QD=34.79;SOR=0.746	GT:AD:DP:GQ:PL	1/1:0,37:37:99:1665,111,0
X	22538836	.	T	A	1591.77	.	AC=2;AF=1.00;AN=2;DP=34;ExcessHet=3.0103;FS=0.000;MLEAC=2;MLEAF=1.00;MQ=44.27;QD=27.76;SOR=0.811	GT:AD:DP:GQ:PL	1/1:0,34:34:99:1620,108,0
X	22538904	.	A	T	1710.77	.	AC=2;AF=1.00;AN=2;DP=39;ExcessHet=3.0103;FS=0.000;MLEAC=2;MLEAF=1.00;MQ=43.76;QD=26.98;SOR=1.096	GT:AD:DP:GQ:PL	1/1:0,39:39:99:1739,117,0
X	22538905	.	T	A	1710.77	.	AC=2;AF=1.00;AN=2;DP=39;ExcessHet=3.0103;FS=0.000;MLEAC=2;MLEAF=1.00;MQ=43.76;QD=29.60;SOR=1.096	GT:AD:DP:GQ:PL	1/1:0,39:39:99:1739,117,0
X	22538974	.	C	A	972.77	.	AC=2;AF=1.00;AN=2;DP=38;ExcessHet=3.0103;FS=0.000;MLEAC=2;MLEAF=1.00;MQ=43.46;QD=25.60;SOR=1.179	GT:AD:DP:GQ:PL	1/1:0,38:38:99:1001,114,0
X	22539050	.	A	AT	1251.73	.	AC=2;AF=1.00;AN=2;DP=37;ExcessHet=3.0103;FS=0.000;MLEAC=2;MLEAF=1.00;MQ=43.95;QD=33.83;SOR=0.984	GT:AD:DP:GQ:PL	1/1:0,37:37:99:1289,114,0
X	22539099	.	G	A	1485.77	.	AC=2;AF=1.00;AN=2;DP=34;ExcessHet=3.0103;FS=0.000;MLEAC=2;MLEAF=1.00;MQ=43.94;QD=23.87;SOR=0.941	GT:AD:DP:GQ:PL	1/1:0,34:34:99:1514,102,0
X	22539110	.	T	A	1544.77	.	AC=2;AF=1.00;AN=2;DP=36;ExcessHet=3.0103;FS=0.000;MLEAC=2;MLEAF=1.00;MQ=43.95;QD=27.93;SOR=0.927	GT:AD:DP:GQ:PL	1/1:0,36:36:99:1573,108,0
X	22539201	.	A	C	1614.77	.	AC=2;AF=1.00;AN=2;DP=37;ExcessHet=3.0103;FS=0.000;MLEAC=2;MLEAF=1.00;MQ=44.00;QD=30.60;SOR=1.121	GT:AD:DP:GQ:PL	1/1:0,37:37:99:1643,111,0
X	22539204	.	A	T	1614.77	.	AC=2;AF=1.00;AN=2;DP=37;ExcessHet=3.0103;FS=0.000;MLEAC=2;MLEAF=1.00;MQ=44.00;QD=31.85;SOR=1.121	GT:AD:DP:GQ:PL	1/1:0,37:37:99:1643,111,0
X	22540352	.	G	GTT	531.73	.	AC=2;AF=1.00;AN=2;DP=25;ExcessHet=3.0103;FS=0.000;MLEAC=2;MLEAF=1.00;MQ=44.00;QD=26.59;SOR=0.793	GT:AD:DP:GQ:PL	1/1:0,20:20:59:568,59,0
X	22540893	.	T	C	999.77	.	AC=2;AF=1.00;AN=2;DP=38;ExcessHet=3.0103;FS=0.000;MLEAC=2;MLEAF=1.00;MQ=44.00;QD=26.31;SOR=0.914	GT:AD:DP:GQ:PL	1/1:0,38:38:99:1028,114,0
X	22542858	.	T	A	861.77	.	AC=2;AF=1.00;AN=2;DP=34;ExcessHet=3.0103;FS=0.000;MLEAC=2;MLEAF=1.00;MQ=44.00;QD=25.35;SOR=1.244	GT:AD:DP:GQ:PL	1/1:0,34:34:99:890,101,0
X	22543053	.	T	C	616.77	.	AC=2;AF=1.00;AN=2;DP=24;ExcessHet=3.0103;FS=0.000;MLEAC=2;MLEAF=1.00;MQ=44.00;QD=25.70;SOR=1.270	GT:AD:DP:GQ:PL	1/1:0,24:24:72:645,72,0
X	22543282	.	G	T	700.77	.	AC=2;AF=1.00;AN=2;DP=26;ExcessHet=3.0103;FS=0.000;MLEAC=2;MLEAF=1.00;MQ=42.83;QD=26.95;SOR=0.846	GT:AD:DP:GQ:PL	1/1:0,26:26:78:729,78,0
X	22543312	.	A	G	535.77	.	AC=2;AF=1.00;AN=2;DP=21;ExcessHet=3.0103;FS=0.000;MLEAC=2;MLEAF=1.00;MQ=43.81;QD=25.51;SOR=0.784	GT:AD:DP:GQ:PL	1/1:0,21:21:62:564,62,0
X	22543345	.	C	T	566.77	.	AC=2;AF=1.00;AN=2;DP=23;ExcessHet=3.0103;FS=0.000;MLEAC=2;MLEAF=1.00;MQ=43.91;QD=24.64;SOR=0.776	GT:AD:DP:GQ:PL	1/1:0,23:23:68:595,68,0
X	22543498	.	T	G	700.77	.	AC=2;AF=1.00;AN=2;DP=26;ExcessHet=3.0103;FS=0.000;MLEAC=2;MLEAF=1.00;MQ=44.00;QD=26.95;SOR=1.022	GT:AD:DP:GQ:PL	1/1:0,26:26:78:729,78,0
X	22544932	.	T	C	939.77	.	AC=2;AF=1.00;AN=2;DP=36;ExcessHet=3.0103;FS=0.000;MLEAC=2;MLEAF=1.00;MQ=44.00;QD=26.85;SOR=1.148	GT:AD:DP:GQ:PL	1/1:0,35:35:99:968,105,0
X	22544988	.	T	TG	1837.73	.	AC=2;AF=1.00;AN=2;DP=41;ExcessHet=3.0103;FS=0.000;MLEAC=2;MLEAF=1.00;MQ=43.88;QD=32.95;SOR=0.843	GT:AD:DP:GQ:PL	1/1:0,41:41:99:1875,126,0
X	22544992	.	A	G	1874.77	.	AC=2;AF=1.00;AN=2;DP=41;ExcessHet=3.0103;FS=0.000;MLEAC=2;MLEAF=1.00;MQ=43.88;QD=32.43;SOR=0.843	GT:AD:DP:GQ:PL	1/1:0,41:41:99:1903,129,0
X	22545012	.	G	A	1613.77	.	AC=2;AF=1.00;AN=2;DP=38;ExcessHet=3.0103;FS=0.000;MLEAC=2;MLEAF=1.00;MQ=43.88;QD=28.54;SOR=1.040	GT:AD:DP:GQ:PL	1/1:0,38:38:99:1642,114,0
X	22545083	.	G	GTA	1359.73	.	AC=2;AF=1.00;AN=2;DP=40;ExcessHet=3.0103;FS=0.000;MLEAC=2;MLEAF=1.00;MQ=43.34;QD=34.86;SOR=1.387	GT:AD:DP:GQ:PL	1/1:0,39:39:99:1397,123,0
X	22545870	.	ATCT	A	1068.73	.	AC=2;AF=1.00;AN=2;DP=27;ExcessHet=3.0103;FS=0.000;MLEAC=2;MLEAF=1.00;MQ=43.40;QD=30.86;SOR=0.770	GT:AD:DP:GQ:PL	1/1:0,25:25:75:1106,75,0
X	22546100	.	G	A	944.77	.	AC=2;AF=1.00;AN=2;DP=35;ExcessHet=3.0103;FS=0.000;MLEAC=2;MLEAF=1.00;MQ=43.89;QD=26.99;SOR=1.308	GT:AD:DP:GQ:PL	1/1:0,35:35:99:973,105,0
X	22546476	.	C	A	1216.77	.	AC=2;AF=1.00;AN=2;DP=45;ExcessHet=3.0103;FS=0.000;MLEAC=2;MLEAF=1.00;MQ=44.00;QD=27.04;SOR=1.038	GT:AD:DP:GQ:PL	1/1:0,45:45:99:1245,135,0
X	22547286	.	C	G	417.77	.	AC=2;AF=1.00;AN=2;DP=17;ExcessHet=3.0103;FS=0.000;MLEAC=2;MLEAF=1.00;MQ=44.00;QD=24.57;SOR=1.371	GT:AD:DP:GQ:PL	1/1:0,17:17:51:446,51,0
X	22547385	.	A	G	573.77	.	AC=2;AF=1.00;AN=2;DP=22;ExcessHet=3.0103;FS=0.000;MLEAC=2;MLEAF=1.00;MQ=44.00;QD=26.08;SOR=0.874	GT:AD:DP:GQ:PL	1/1:0,22:22:66:602,66,0
X	22548087	.	G	T	1197.77	.	AC=2;AF=1.00;AN=2;DP=28;ExcessHet=3.0103;FS=0.000;MLEAC=2;MLEAF=1.00;MQ=44.00;QD=32.39;SOR=0.997	GT:AD:DP:GQ:PL	1/1:0,28:28:87:1226,87,0
X	22548102	.	A	G	1146.77	.	AC=2;AF=1.00;AN=2;DP=27;ExcessHet=3.0103;FS=0.000;MLEAC=2;MLEAF=1.00;MQ=43.51;QD=30.57;SOR=0.765	GT:AD:DP:GQ:PL	1/1:0,27:27:81:1175,81,0
X	22548131	.	C	T	717.77	.	AC=2;AF=1.00;AN=2;DP=27;ExcessHet=3.0103;FS=0.000;MLEAC=2;MLEAF=1.00;MQ=43.02;QD=26.58;SOR=0.922	GT:AD:DP:GQ:PL	1/1:0,27:27:81:746,81,0
X	22548175	.	G	T	990.77	.	AC=2;AF=1.00;AN=2;DP=23;ExcessHet=3.0103;FS=0.000;MLEAC=2;MLEAF=1.00;MQ=42.85;QD=32.12;SOR=0.776	GT:AD:DP:GQ:PL	1/1:0,23:23:69:1019,69,0
X	22548183	.	T	G	1096.77	.	AC=2;AF=1.00;AN=2;DP=24;ExcessHet=3.0103;FS=0.000;MLEAC=2;MLEAF=1.00;MQ=42.90;QD=32.37;SOR=0.693	GT:AD:DP:GQ:PL	1/1:0,24:24:75:1125,75,0
X	22548194	.	T	C	1096.77	.	AC=2;AF=1.00;AN=2;DP=25;ExcessHet=3.0103;FS=0.000;MLEAC=2;MLEAF=1.00;MQ=42.94;QD=32.13;SOR=0.770	GT:AD:DP:GQ:PL	1/1:0,25:25:75:1125,75,0
X	22548217	.	A	G	1051.77	.	AC=2;AF=1.00;AN=2;DP=24;ExcessHet=3.0103;FS=0.000;MLEAC=2;MLEAF=1.00;MQ=43.70;QD=32.92;SOR=0.776	GT:AD:DP:GQ:PL	1/1:0,23:23:72:1080,72,0
X	22548235	.	T	C	941.77	.	AC=2;AF=1.00;AN=2;DP=22;ExcessHet=3.0103;FS=0.000;MLEAC=2;MLEAF=1.00;MQ=43.67;QD=29.35;SOR=0.784	GT:AD:DP:GQ:PL	1/1:0,21:21:66:970,66,0
X	22548416	.	T	C	541.77	.	AC=2;AF=1.00;AN=2;DP=21;ExcessHet=3.0103;FS=0.000;MLEAC=2;MLEAF=1.00;MQ=43.91;QD=25.80;SOR=0.784	GT:AD:DP:GQ:PL	1/1:0,21:21:63:570,63,0
X	22548725	.	GTT	G	243.73	.	AC=2;AF=1.00;AN=2;DP=28;ExcessHet=3.0103;FS=0.000;MLEAC=1;MLEAF=0.500;MQ=43.49;QD=18.75;SOR=1.402	GT:AD:DP:GQ:PL	1/1:1,12:13:18:254,18,0
X	22548927	.	G	A	912.77	.	AC=2;AF=1.00;AN=2;DP=34;ExcessHet=3.0103;FS=0.000;MLEAC=2;MLEAF=1.00;MQ=44.00;QD=26.85;SOR=1.244	GT:AD:DP:GQ:PL	1/1:0,34:34:99:941,102,0
X	22549722	.	T	G	597.77	.	AC=1;AF=0.500;AN=2;BaseQRankSum=-0.429;ClippingRankSum=0.000;DP=65;ExcessHet=3.0103;FS=1.020;MLEAC=1;MLEAF=0.500;MQ=40.89;MQRankSum=-7.685;QD=9.20;ReadPosRankSum=-2.570;SOR=0.549	GT:AD:DP:GQ:PL	0/1:46,19:65:99:626,0,1958
X	22549728	.	T	C	620.77	.	AC=1;AF=0.500;AN=2;BaseQRankSum=-2.597;ClippingRankSum=0.000;DP=66;ExcessHet=3.0103;FS=0.000;MLEAC=1;MLEAF=0.500;MQ=40.66;MQRankSum=-7.742;QD=9.41;ReadPosRankSum=-1.697;SOR=0.627	GT:AD:DP:GQ:PL	0/1:46,20:66:99:649,0,1955
X	22549739	.	C	T	373.77	.	AC=1;AF=0.500;AN=2;BaseQRankSum=0.452;ClippingRankSum=0.000;DP=67;ExcessHet=3.0103;FS=0.000;MLEAC=1;MLEAF=0.500;MQ=39.94;MQRankSum=-7.770;QD=5.58;ReadPosRankSum=-1.050;SOR=0.762	GT:AD:DP:GQ:PL	0/1:44,23:67:99:402,0,1007
X	22549751	.	C	T	977.77	.	AC=1;AF=0.500;AN=2;BaseQRankSum=0.908;ClippingRankSum=0.000;DP=73;ExcessHet=3.0103;FS=3.234;MLEAC=1;MLEAF=0.500;MQ=39.04;MQRankSum=-8.081;QD=13.39;ReadPosRankSum=-0.846;SOR=1.121	GT:AD:DP:GQ:PL	0/1:45,28:73:99:1006,0,1852
X	22549754	.	G	T	974.77	.	AC=1;AF=0.500;AN=2;BaseQRankSum=-1.215;ClippingRankSum=0.000;DP=74;ExcessHet=3.0103;FS=2.006;MLEAC=1;MLEAF=0.500;MQ=39.11;MQRankSum=-8.147;QD=13.17;ReadPosRankSum=-0.480;SOR=1.066	GT:AD:DP:GQ:PL	0/1:46,28:74:99:1003,0,1886
X	22549791	.	T	TACATACACAGTAA	642.73	.	AC=1;AF=0.500;AN=2;BaseQRankSum=-3.687;ClippingRankSum=0.000;DP=64;ExcessHet=3.0103;FS=1.138;MLEAC=1;MLEAF=0.500;MQ=38.23;MQRankSum=-7.055;QD=11.69;ReadPosRankSum=-3.489;SOR=0.994	GT:AD:DP:GQ:PL	0/1:36,19:55:99:680,0,1638
X	22549793	.	T	TGGCACGTTG	684.73	.	AC=1;AF=0.500;AN=2;BaseQRankSum=0.265;ClippingRankSum=0.000;DP=55;ExcessHet=3.0103;FS=2.478;MLEAC=1;MLEAF=0.500;MQ=38.43;MQRankSum=-7.055;QD=12.45;ReadPosRankSum=-3.650;SOR=1.136	GT:AD:DP:GQ:PL	0/1:36,19:55:99:722,0,1635
X	22549796	.	T	TTTGCCA	693.73	.	AC=1;AF=0.500;AN=2;BaseQRankSum=-0.808;ClippingRankSum=0.000;DP=54;ExcessHet=3.0103;FS=2.509;MLEAC=1;MLEAF=0.500;MQ=37.97;MQRankSum=-6.973;QD=12.85;ReadPosRankSum=-5.089;SOR=1.207	GT:AD:DP:GQ:PL	0/1:34,20:54:99:731,0,1600
X	22549801	.	T	A	696.77	.	AC=1;AF=0.500;AN=2;BaseQRankSum=-3.078;ClippingRankSum=0.000;DP=56;ExcessHet=3.0103;FS=2.477;MLEAC=1;MLEAF=0.500;MQ=38.20;MQRankSum=-7.118;QD=12.44;ReadPosRankSum=-5.186;SOR=1.232	GT:AD:DP:GQ:PL	0/1:36,20:56:99:725,0,1673
X	22549804	.	A	ACTTCAGCAAATCCACAGT	546.73	.	AC=1;AF=0.500;AN=2;BaseQRankSum=-0.690;ClippingRankSum=0.000;DP=67;ExcessHet=3.0103;FS=3.874;MLEAC=1;MLEAF=0.500;MQ=39.22;MQRankSum=-6.723;QD=8.16;ReadPosRankSum=-1.695;SOR=1.258	GT:AD:DP:GQ:PL	0/1:50,17:67:99:584,0,1603
X	22549806	.	A	AT	540.73	.	AC=1;AF=0.500;AN=2;BaseQRankSum=-0.814;ClippingRankSum=0.000;DP=60;ExcessHet=3.0103;FS=2.850;MLEAC=1;MLEAF=0.500;MQ=39.81;MQRankSum=-6.047;QD=9.01;ReadPosRankSum=-1.251;SOR=1.214	GT:AD:DP:GQ:PL	0/1:49,11:60:99:578,0,1687
X	22549811	.	T	TG	288.73	.	AC=1;AF=0.500;AN=2;BaseQRankSum=-1.469;ClippingRankSum=0.000;DP=62;ExcessHet=3.0103;FS=2.845;MLEAC=1;MLEAF=0.500;MQ=39.90;MQRankSum=-6.131;QD=4.66;ReadPosRankSum=-1.568;SOR=1.216	GT:AD:DP:GQ:PL	0/1:51,11:62:99:326,0,1705
X	22549816	.	T	TAAGC	282.73	.	AC=1;AF=0.500;AN=2;BaseQRankSum=-0.931;ClippingRankSum=0.000;DP=65;ExcessHet=3.0103;FS=2.788;MLEAC=1;MLEAF=0.500;MQ=40.02;MQRankSum=-6.164;QD=4.35;ReadPosRankSum=-2.078;SOR=1.169	GT:AD:DP:GQ:PL	0/1:54,11:65:99:320,0,1789
X	22549820	.	A	C	165.77	.	AC=1;AF=0.500;AN=2;BaseQRankSum=-1.959;ClippingRankSum=0.000;DP=62;ExcessHet=3.0103;FS=5.597;MLEAC=1;MLEAF=0.500;MQ=40.67;MQRankSum=-5.549;QD=2.67;ReadPosRankSum=-2.222;SOR=1.744	GT:AD:DP:GQ:PL	0/1:54,8:62:99:194,0,1798
X	22549826	.	T	TCGGCAAGG	303.73	.	AC=1;AF=0.500;AN=2;BaseQRankSum=-1.327;ClippingRankSum=0.000;DP=62;ExcessHet=3.0103;FS=3.640;MLEAC=1;MLEAF=0.500;MQ=40.96;MQRankSum=-5.332;QD=4.90;ReadPosRankSum=-2.315;SOR=1.554	GT:AD:DP:GQ:PL	0/1:55,7:62:99:341,0,1828
X	22549828	.	A	AATTTGGTT	261.73	.	AC=1;AF=0.500;AN=2;BaseQRankSum=-0.490;ClippingRankSum=0.000;DP=60;ExcessHet=3.0103;FS=3.645;MLEAC=1;MLEAF=0.500;MQ=40.90;MQRankSum=-5.246;QD=4.36;ReadPosRankSum=-2.282;SOR=1.552	GT:AD:DP:GQ:PL	0/1:53,7:60:99:299,0,1831
X	22549830	.	A	AAAGTTGGCAGTTTTTTTATTTGTTATTTGTCAAC	183.73	.	AC=1;AF=0.500;AN=2;BaseQRankSum=0.872;ClippingRankSum=0.000;DP=56;ExcessHet=3.0103;FS=0.000;MLEAC=1;MLEAF=0.500;MQ=41.30;MQRankSum=-4.562;QD=3.28;ReadPosRankSum=-1.836;SOR=0.974	GT:AD:DP:GQ:PL	0/1:51,5:56:99:221,0,1753
X	22549840	.	T	G	123.77	.	AC=1;AF=0.500;AN=2;BaseQRankSum=-1.207;ClippingRankSum=0.000;DP=54;ExcessHet=3.0103;FS=0.000;MLEAC=1;MLEAF=0.500;MQ=40.61;MQRankSum=-5.009;QD=2.29;ReadPosRankSum=-3.350;SOR=0.892	GT:AD:DP:GQ:PL	0/1:47,7:54:99:152,0,1536
X	22549845	.	A	T	136.73	.	AC=1;AF=0.500;AN=2;BaseQRankSum=-0.017;ClippingRankSum=0.000;DP=43;ExcessHet=3.0103;FS=1.561;MLEAC=1;MLEAF=0.500;MQ=41.17;MQRankSum=-5.810;QD=3.18;ReadPosRankSum=-2.668;SOR=0.864	GT:AD:DP:GQ:PL	0/1:36,7:43:99:174,0,1492
X	22549863	.	A	C	179.77	.	AC=1;AF=0.500;AN=2;BaseQRankSum=0.392;ClippingRankSum=0.000;DP=44;ExcessHet=3.0103;FS=1.543;MLEAC=1;MLEAF=0.500;MQ=40.86;MQRankSum=-5.954;QD=4.09;ReadPosRankSum=-1.888;SOR=1.179	GT:AD:DP:GQ:PL	0/1:36,8:44:99:208,0,1488
X	22549865	.	G	A	176.77	.	AC=1;AF=0.500;AN=2;BaseQRankSum=0.948;ClippingRankSum=0.000;DP=43;ExcessHet=3.0103;FS=3.763;MLEAC=1;MLEAF=0.500;MQ=41.19;MQRankSum=-5.808;QD=4.11;ReadPosRankSum=-1.300;SOR=1.609	GT:AD:DP:GQ:PL	0/1:36,7:43:99:205,0,1530
X	22549870	.	T	C	160.77	.	AC=1;AF=0.500;AN=2;BaseQRankSum=-0.071;ClippingRankSum=0.000;DP=42;ExcessHet=3.0103;FS=3.691;MLEAC=1;MLEAF=0.500;MQ=41.12;MQRankSum=-5.740;QD=3.83;ReadPosRankSum=-0.929;SOR=1.524	GT:AD:DP:GQ:PL	0/1:35,7:42:99:189,0,1449
X	22549872	.	T	G	154.77	.	AC=1;AF=0.500;AN=2;BaseQRankSum=-0.791;ClippingRankSum=0.000;DP=42;ExcessHet=3.0103;FS=3.691;MLEAC=1;MLEAF=0.500;MQ=41.12;MQRankSum=-5.740;QD=3.68;ReadPosRankSum=-0.760;SOR=1.524	GT:AD:DP:GQ:PL	0/1:35,7:42:99:183,0,1533
X	22549874	.	A	T	145.77	.	AC=1;AF=0.500;AN=2;BaseQRankSum=-0.469;ClippingRankSum=0.000;DP=44;ExcessHet=3.0103;FS=3.808;MLEAC=1;MLEAF=0.500;MQ=41.06;MQRankSum=-5.642;QD=3.31;ReadPosRankSum=-0.401;SOR=1.590	GT:AD:DP:GQ:PL	0/1:37,7:44:99:174,0,1618
X	22549878	.	G	T	187.77	.	AC=1;AF=0.500;AN=2;BaseQRankSum=-0.100;ClippingRankSum=0.000;DP=48;ExcessHet=3.0103;FS=5.845;MLEAC=1;MLEAF=0.500;MQ=40.79;MQRankSum=-5.805;QD=3.91;ReadPosRankSum=-0.554;SOR=1.863	GT:AD:DP:GQ:PL	0/1:40,8:48:99:216,0,1614
X	22549891	.	C	A	184.77	.	AC=1;AF=0.500;AN=2;BaseQRankSum=0.426;ClippingRankSum=0.000;DP=47;ExcessHet=3.0103;FS=5.703;MLEAC=1;MLEAF=0.500;MQ=40.03;MQRankSum=-5.305;QD=3.93;ReadPosRankSum=-0.425;SOR=1.781	GT:AD:DP:GQ:PL	0/1:39,8:47:99:213,0,1637
X	22549898	.	T	A	187.77	.	AC=1;AF=0.500;AN=2;BaseQRankSum=0.273;ClippingRankSum=0.000;DP=48;ExcessHet=3.0103;FS=6.043;MLEAC=1;MLEAF=0.500;MQ=39.99;MQRankSum=-5.238;QD=3.91;ReadPosRankSum=0.028;SOR=1.836	GT:AD:DP:GQ:PL	0/1:40,8:48:99:216,0,1614
X	22549918	.	T	G	139.77	.	AC=1;AF=0.500;AN=2;BaseQRankSum=-2.309;ClippingRankSum=0.000;DP=46;ExcessHet=3.0103;FS=16.073;MLEAC=1;MLEAF=0.500;MQ=40.35;MQRankSum=-4.707;QD=3.04;ReadPosRankSum=1.502;SOR=3.909	GT:AD:DP:GQ:PL	0/1:40,6:46:99:168,0,1743
X	22549924	.	T	A	139.77	.	AC=1;AF=0.500;AN=2;BaseQRankSum=-1.849;ClippingRankSum=0.000;DP=49;ExcessHet=3.0103;FS=18.199;MLEAC=1;MLEAF=0.500;MQ=40.22;MQRankSum=-5.062;QD=2.85;ReadPosRankSum=0.672;SOR=4.174	GT:AD:DP:GQ:PL	0/1:42,7:49:99:168,0,1743
X	22549926	.	T	G	139.77	.	AC=1;AF=0.500;AN=2;BaseQRankSum=-1.757;ClippingRankSum=0.000;DP=49;ExcessHet=3.0103;FS=18.199;MLEAC=1;MLEAF=0.500;MQ=40.22;MQRankSum=-5.062;QD=2.85;ReadPosRankSum=0.658;SOR=4.174	GT:AD:DP:GQ:PL	0/1:42,7:49:99:168,0,1743
X	22549927	.	A	T	135.77	.	AC=1;AF=0.500;AN=2;BaseQRankSum=2.978;ClippingRankSum=0.000;DP=49;ExcessHet=3.0103;FS=18.199;MLEAC=1;MLEAF=0.500;MQ=40.22;MQRankSum=-5.062;QD=2.77;ReadPosRankSum=0.686;SOR=4.174	GT:AD:DP:GQ:PL	0/1:42,7:49:99:164,0,1784
X	22549929	.	C	T	132.77	.	AC=1;AF=0.500;AN=2;BaseQRankSum=-2.452;ClippingRankSum=0.000;DP=49;ExcessHet=3.0103;FS=14.927;MLEAC=1;MLEAF=0.500;MQ=40.22;MQRankSum=-5.062;QD=2.71;ReadPosRankSum=0.686;SOR=3.996	GT:AD:DP:GQ:PL	0/1:42,7:49:99:161,0,1826
X	22549938	.	A	T	142.77	.	AC=1;AF=0.500;AN=2;BaseQRankSum=0.133;ClippingRankSum=0.000;DP=48;ExcessHet=3.0103;FS=14.872;MLEAC=1;MLEAF=0.500;MQ=40.13;MQRankSum=-5.016;QD=2.97;ReadPosRankSum=0.819;SOR=3.900	GT:AD:DP:GQ:PL	0/1:41,7:48:99:171,0,1701
X	22549939	.	T	TC	133.73	.	AC=1;AF=0.500;AN=2;BaseQRankSum=2.245;ClippingRankSum=0.000;DP=48;ExcessHet=3.0103;FS=14.872;MLEAC=1;MLEAF=0.500;MQ=40.13;MQRankSum=-5.016;QD=2.79;ReadPosRankSum=0.761;SOR=3.900	GT:AD:DP:GQ:PL	0/1:41,7:48:99:171,0,1701
X	22549940	.	A	T	142.77	.	AC=1;AF=0.500;AN=2;BaseQRankSum=0.368;ClippingRankSum=0.000;DP=47;ExcessHet=3.0103;FS=14.700;MLEAC=1;MLEAF=0.500;MQ=40.05;MQRankSum=-4.969;QD=3.04;ReadPosRankSum=0.748;SOR=3.799	GT:AD:DP:GQ:PL	0/1:40,7:47:99:171,0,1701
X	22549947	.	A	T	169.77	.	AC=1;AF=0.500;AN=2;BaseQRankSum=-3.143;ClippingRankSum=0.000;DP=46;ExcessHet=3.0103;FS=14.891;MLEAC=1;MLEAF=0.500;MQ=39.96;MQRankSum=-4.922;QD=3.69;ReadPosRankSum=0.414;SOR=3.886	GT:AD:DP:GQ:PL	0/1:39,7:46:99:198,0,1614
X	22549959	.	A	C	202.77	.	AC=1;AF=0.500;AN=2;BaseQRankSum=1.746;ClippingRankSum=0.000;DP=43;ExcessHet=3.0103;FS=18.408;MLEAC=1;MLEAF=0.500;MQ=39.33;MQRankSum=-4.725;QD=4.72;ReadPosRankSum=-0.505;SOR=4.300	GT:AD:DP:GQ:PL	0/1:35,8:43:99:231,0,1388
X	22549969	.	C	G	253.77	.	AC=1;AF=0.500;AN=2;BaseQRankSum=1.185;ClippingRankSum=0.000;DP=41;ExcessHet=3.0103;FS=17.682;MLEAC=1;MLEAF=0.500;MQ=39.17;MQRankSum=-4.786;QD=6.19;ReadPosRankSum=-1.885;SOR=4.148	GT:AD:DP:GQ:PL	0/1:32,9:41:99:282,0,1317
X	22549975	.	T	C	226.77	.	AC=1;AF=0.500;AN=2;BaseQRankSum=-1.597;ClippingRankSum=0.000;DP=40;ExcessHet=3.0103;FS=14.659;MLEAC=1;MLEAF=0.500;MQ=39.50;MQRankSum=-4.572;QD=5.67;ReadPosRankSum=-1.585;SOR=3.941	GT:AD:DP:GQ:PL	0/1:32,8:40:99:255,0,1352
X	22550012	.	A	G	118.77	.	AC=1;AF=0.500;AN=2;BaseQRankSum=0.574;ClippingRankSum=0.000;DP=47;ExcessHet=3.0103;FS=14.191;MLEAC=1;MLEAF=0.500;MQ=39.57;MQRankSum=-4.454;QD=2.53;ReadPosRankSum=0.432;SOR=3.729	GT:AD:DP:GQ:PL	0/1:39,8:47:99:147,0,923
X	22550024	.	C	T	177.77	.	AC=1;AF=0.500;AN=2;BaseQRankSum=1.539;ClippingRankSum=0.000;DP=45;ExcessHet=3.0103;FS=14.182;MLEAC=1;MLEAF=0.500;MQ=39.56;MQRankSum=-4.485;QD=3.95;ReadPosRankSum=0.640;SOR=3.694	GT:AD:DP:GQ:PL	0/1:37,8:45:99:206,0,1541
X	22550026	.	A	G	804.77	.	AC=1;AF=0.500;AN=2;BaseQRankSum=-1.541;ClippingRankSum=0.000;DP=43;ExcessHet=3.0103;FS=14.121;MLEAC=1;MLEAF=0.500;MQ=39.55;MQRankSum=4.557;QD=18.72;ReadPosRankSum=-0.453;SOR=0.026	GT:AD:DP:GQ:PL	0/1:8,35:43:99:833,0,231
X	22550031	.	T	G	154.77	.	AC=1;AF=0.500;AN=2;BaseQRankSum=-0.475;ClippingRankSum=0.000;DP=43;ExcessHet=3.0103;FS=11.165;MLEAC=1;MLEAF=0.500;MQ=40.33;MQRankSum=-4.569;QD=3.60;ReadPosRankSum=1.334;SOR=3.340	GT:AD:DP:GQ:PL	0/1:36,7:43:99:183,0,1533
X	22550033	.	GGATGGCCAAGT	G	142.73	.	AC=1;AF=0.500;AN=2;BaseQRankSum=-2.851;ClippingRankSum=0.000;DP=44;ExcessHet=3.0103;FS=11.063;MLEAC=1;MLEAF=0.500;MQ=40.78;MQRankSum=-4.860;QD=3.24;ReadPosRankSum=1.165;SOR=3.258	GT:AD:DP:GQ:PL	0/1:37,7:44:99:180,0,1574
X	22550063	.	A	G	111.77	.	AC=1;AF=0.500;AN=2;BaseQRankSum=-0.895;ClippingRankSum=0.000;DP=43;ExcessHet=3.0103;FS=7.886;MLEAC=1;MLEAF=0.500;MQ=40.68;MQRankSum=-4.294;QD=2.60;ReadPosRankSum=0.877;SOR=2.584	GT:AD:DP:GQ:PL	0/1:37,6:43:99:140,0,1450
X	22550068	.	T	C	120.77	.	AC=1;AF=0.500;AN=2;BaseQRankSum=-3.479;ClippingRankSum=0.000;DP=38;ExcessHet=3.0103;FS=5.184;MLEAC=1;MLEAF=0.500;MQ=40.38;MQRankSum=-4.104;QD=3.18;ReadPosRankSum=0.180;SOR=2.252	GT:AD:DP:GQ:PL	0/1:32,6:38:99:149,0,1375
X	22550076	.	C	T	129.77	.	AC=1;AF=0.500;AN=2;BaseQRankSum=0.500;ClippingRankSum=0.000;DP=37;ExcessHet=3.0103;FS=5.193;MLEAC=1;MLEAF=0.500;MQ=39.78;MQRankSum=-3.650;QD=3.51;ReadPosRankSum=-0.392;SOR=2.329	GT:AD:DP:GQ:PL	0/1:31,6:37:99:158,0,1245
X	22551526	.	A	G	50.77	.	AC=1;AF=0.500;AN=2;BaseQRankSum=-2.091;ClippingRankSum=0.000;DP=35;ExcessHet=3.0103;FS=8.127;MLEAC=1;MLEAF=0.500;MQ=36.06;MQRankSum=1.567;QD=1.45;ReadPosRankSum=0.474;SOR=2.857	GT:AD:DP:GQ:PL	0/1:27,8:35:79:79,0,666
X	22551633	.	G	A	223.77	.	AC=1;AF=0.500;AN=2;BaseQRankSum=-0.992;ClippingRankSum=0.000;DP=36;ExcessHet=3.0103;FS=5.200;MLEAC=1;MLEAF=0.500;MQ=35.39;MQRankSum=0.211;QD=6.22;ReadPosRankSum=0.327;SOR=2.140	GT:AD:DP:GQ:PL	0/1:28,8:36:99:252,0,1387
X	22551634	.	C	T	223.77	.	AC=1;AF=0.500;AN=2;BaseQRankSum=-0.668;ClippingRankSum=0.000;DP=35;ExcessHet=3.0103;FS=5.238;MLEAC=1;MLEAF=0.500;MQ=35.40;MQRankSum=0.178;QD=6.39;ReadPosRankSum=-0.766;SOR=2.219	GT:AD:DP:GQ:PL	0/1:27,8:35:99:252,0,1387
X	22551837	.	A	AGTAAAATAAATATTGTTTAATTATATT	41.70	.	AC=2;AF=1.00;AN=2;DP=5;ExcessHet=3.0103;FS=0.000;MLEAC=2;MLEAF=1.00;MQ=38.43;QD=20.85;SOR=2.303	GT:AD:DP:GQ:PL	1/1:0,2:2:6:78,6,0
X	22557485	.	A	T	646.77	.	AC=2;AF=1.00;AN=2;DP=25;ExcessHet=3.0103;FS=0.000;MLEAC=2;MLEAF=1.00;MQ=29.99;QD=25.87;SOR=0.770	GT:AD:DP:GQ:PL	1/1:0,25:25:75:675,75,0
X	22559286	.	A	C	284.77	.	AC=2;AF=1.00;AN=2;DP=12;ExcessHet=3.0103;FS=0.000;MLEAC=2;MLEAF=1.00;MQ=29.42;QD=23.73;SOR=1.981	GT:AD:DP:GQ:PL	1/1:0,12:12:36:313,36,0
X	22561884	.	C	G	105.90	.	AC=2;AF=1.00;AN=2;DP=5;ExcessHet=3.0103;FS=0.000;MLEAC=2;MLEAF=1.00;MQ=27.87;QD=21.18;SOR=1.022	GT:AD:DP:GQ:PL	1/1:0,5:5:15:134,15,0
X	22563186	.	C	G	529.77	.	AC=2;AF=1.00;AN=2;DP=21;ExcessHet=3.0103;FS=0.000;MLEAC=2;MLEAF=1.00;MQ=44.00;QD=25.23;SOR=1.508	GT:AD:DP:GQ:PL	1/1:0,21:21:63:558,63,0
X	22564043	.	A	T	761.77	.	AC=2;AF=1.00;AN=2;DP=32;ExcessHet=3.0103;FS=0.000;MLEAC=2;MLEAF=1.00;MQ=40.35;QD=26.27;SOR=1.071	GT:AD:DP:GQ:PL	1/1:0,29:29:87:790,87,0
X	22570490	.	C	CA	301.73	.	AC=2;AF=1.00;AN=2;DP=15;ExcessHet=3.0103;FS=0.000;MLEAC=2;MLEAF=1.00;MQ=25.51;QD=20.12;SOR=1.112	GT:AD:DP:GQ:PL	1/1:0,15:15:45:339,45,0
X	22570614	.	T	TA	212.73	.	AC=2;AF=1.00;AN=2;DP=14;ExcessHet=3.0103;FS=0.000;MLEAC=2;MLEAF=1.00;MQ=27.05;QD=17.73;SOR=2.670	GT:AD:DP:GQ:PL	1/1:0,12:12:35:250,35,0
X	22571960	.	G	A	145.77	.	AC=1;AF=0.500;AN=2;BaseQRankSum=-3.098;ClippingRankSum=0.000;DP=32;ExcessHet=3.0103;FS=24.797;MLEAC=1;MLEAF=0.500;MQ=35.08;MQRankSum=2.940;QD=4.56;ReadPosRankSum=0.122;SOR=3.896	GT:AD:DP:GQ:PL	0/1:26,6:32:99:174,0,1260
X	22571976	.	T	G	193.77	.	AC=1;AF=0.500;AN=2;BaseQRankSum=-0.645;ClippingRankSum=0.000;DP=30;ExcessHet=3.0103;FS=17.318;MLEAC=1;MLEAF=0.500;MQ=33.98;MQRankSum=2.857;QD=6.46;ReadPosRankSum=1.295;SOR=3.903	GT:AD:DP:GQ:PL	0/1:24,6:30:99:222,0,1336
X	22571986	.	A	T	193.77	.	AC=1;AF=0.500;AN=2;BaseQRankSum=-1.225;ClippingRankSum=0.000;DP=30;ExcessHet=3.0103;FS=19.831;MLEAC=1;MLEAF=0.500;MQ=34.58;MQRankSum=2.968;QD=6.46;ReadPosRankSum=1.724;SOR=4.168	GT:AD:DP:GQ:PL	0/1:23,7:30:99:222,0,1373
X	22571995	.	G	A	235.77	.	AC=1;AF=0.500;AN=2;BaseQRankSum=-0.148;ClippingRankSum=0.000;DP=32;ExcessHet=3.0103;FS=12.784;MLEAC=1;MLEAF=0.500;MQ=34.34;MQRankSum=2.653;QD=7.37;ReadPosRankSum=1.651;SOR=2.817	GT:AD:DP:GQ:PL	0/1:24,8:32:99:264,0,1412
X	22572002	.	G	T	280.77	.	AC=1;AF=0.500;AN=2;BaseQRankSum=-1.231;ClippingRankSum=0.000;DP=30;ExcessHet=3.0103;FS=9.640;MLEAC=1;MLEAF=0.500;MQ=35.13;MQRankSum=2.004;QD=9.36;ReadPosRankSum=1.348;SOR=2.018	GT:AD:DP:GQ:PL	0/1:21,9:30:99:309,0,1360
X	22572005	.	A	G	283.77	.	AC=1;AF=0.500;AN=2;BaseQRankSum=-0.169;ClippingRankSum=0.000;DP=30;ExcessHet=3.0103;FS=9.640;MLEAC=1;MLEAF=0.500;MQ=35.10;MQRankSum=2.004;QD=9.46;ReadPosRankSum=1.508;SOR=2.018	GT:AD:DP:GQ:PL	0/1:21,9:30:99:312,0,1318
X	22572033	.	A	C	283.77	.	AC=1;AF=0.500;AN=2;BaseQRankSum=-0.744;ClippingRankSum=0.000;DP=31;ExcessHet=3.0103;FS=9.454;MLEAC=1;MLEAF=0.500;MQ=35.93;MQRankSum=1.641;QD=9.15;ReadPosRankSum=1.263;SOR=2.031	GT:AD:DP:GQ:PL	0/1:22,9:31:99:312,0,1249
X	22572042	.	C	T	271.77	.	AC=1;AF=0.500;AN=2;BaseQRankSum=3.542;ClippingRankSum=0.000;DP=33;ExcessHet=3.0103;FS=8.742;MLEAC=1;MLEAF=0.500;MQ=35.73;MQRankSum=1.808;QD=8.24;ReadPosRankSum=1.397;SOR=2.060	GT:AD:DP:GQ:PL	0/1:24,9:33:99:300,0,1399
X	22572054	.	G	T	268.77	.	AC=1;AF=0.500;AN=2;BaseQRankSum=-0.360;ClippingRankSum=0.000;DP=36;ExcessHet=3.0103;FS=8.931;MLEAC=1;MLEAF=0.500;MQ=35.29;MQRankSum=2.055;QD=7.47;ReadPosRankSum=1.466;SOR=2.050	GT:AD:DP:GQ:PL	0/1:27,9:36:99:297,0,1425
X	22572082	.	C	A	160.77	.	AC=1;AF=0.500;AN=2;BaseQRankSum=1.516;ClippingRankSum=0.000;DP=38;ExcessHet=3.0103;FS=6.227;MLEAC=1;MLEAF=0.500;MQ=34.54;MQRankSum=2.248;QD=4.23;ReadPosRankSum=-1.570;SOR=1.828	GT:AD:DP:GQ:PL	0/1:30,8:38:99:189,0,1251
X	22572094	.	G	C	72.77	.	AC=1;AF=0.500;AN=2;BaseQRankSum=-0.397;ClippingRankSum=0.000;DP=34;ExcessHet=3.0103;FS=0.000;MLEAC=1;MLEAF=0.500;MQ=33.53;MQRankSum=0.888;QD=2.14;ReadPosRankSum=-0.241;SOR=0.693	GT:AD:DP:GQ:PL	0/1:30,4:34:99:101,0,1266
X	22572242	.	G	A	54.77	.	AC=1;AF=0.500;AN=2;BaseQRankSum=-0.188;ClippingRankSum=0.000;DP=39;ExcessHet=3.0103;FS=1.795;MLEAC=1;MLEAF=0.500;MQ=34.05;MQRankSum=2.730;QD=1.40;ReadPosRankSum=2.213;SOR=1.300	GT:AD:DP:GQ:PL	0/1:33,6:39:83:83,0,785
X	22572256	.	A	T	45.77	.	AC=1;AF=0.500;AN=2;BaseQRankSum=-1.864;ClippingRankSum=0.000;DP=38;ExcessHet=3.0103;FS=1.805;MLEAC=1;MLEAF=0.500;MQ=34.34;MQRankSum=2.689;QD=1.20;ReadPosRankSum=2.116;SOR=1.272	GT:AD:DP:GQ:PL	0/1:32,6:38:74:74,0,747
X	22572267	.	T	A	35.77	.	AC=1;AF=0.500;AN=2;BaseQRankSum=-1.997;ClippingRankSum=0.000;DP=39;ExcessHet=3.0103;FS=1.795;MLEAC=1;MLEAF=0.500;MQ=34.46;MQRankSum=2.730;QD=0.92;ReadPosRankSum=0.993;SOR=1.300	GT:AD:DP:GQ:PL	0/1:33,6:39:64:64,0,782
X	22572283	.	A	C	121.77	.	AC=1;AF=0.500;AN=2;BaseQRankSum=0.231;ClippingRankSum=0.000;DP=39;ExcessHet=3.0103;FS=1.795;MLEAC=1;MLEAF=0.500;MQ=35.35;MQRankSum=2.729;QD=3.12;ReadPosRankSum=-0.721;SOR=1.300	GT:AD:DP:GQ:PL	0/1:33,6:39:99:150,0,1745
X	22572284	.	T	C	121.77	.	AC=1;AF=0.500;AN=2;BaseQRankSum=0.286;ClippingRankSum=0.000;DP=39;ExcessHet=3.0103;FS=1.795;MLEAC=1;MLEAF=0.500;MQ=35.35;MQRankSum=2.729;QD=3.12;ReadPosRankSum=-0.877;SOR=1.300	GT:AD:DP:GQ:PL	0/1:33,6:39:99:150,0,1745
X	22572288	.	A	C	118.77	.	AC=1;AF=0.500;AN=2;BaseQRankSum=-1.113;ClippingRankSum=0.000;DP=41;ExcessHet=3.0103;FS=4.090;MLEAC=1;MLEAF=0.500;MQ=35.61;MQRankSum=2.810;QD=2.90;ReadPosRankSum=-0.887;SOR=1.211	GT:AD:DP:GQ:PL	0/1:35,6:41:99:147,0,1795
X	22572296	.	A	G	73.77	.	AC=1;AF=0.500;AN=2;BaseQRankSum=-2.276;ClippingRankSum=0.000;DP=40;ExcessHet=3.0103;FS=4.620;MLEAC=1;MLEAF=0.500;MQ=35.87;MQRankSum=2.603;QD=1.84;ReadPosRankSum=-0.871;SOR=1.967	GT:AD:DP:GQ:PL	0/1:35,5:40:99:102,0,1806
X	22572421	.	A	G	572.77	.	AC=2;AF=1.00;AN=2;DP=23;ExcessHet=3.0103;FS=0.000;MLEAC=2;MLEAF=1.00;MQ=27.98;QD=24.90;SOR=1.179	GT:AD:DP:GQ:PL	1/1:0,23:23:69:601,69,0
X	22572777	.	T	G	820.77	.	AC=2;AF=1.00;AN=2;DP=33;ExcessHet=3.0103;FS=0.000;MLEAC=2;MLEAF=1.00;MQ=27.35;QD=25.65;SOR=0.957	GT:AD:DP:GQ:PL	1/1:0,32:32:96:849,96,0
X	22574502	.	GCAGTATGAGACTGTTTGT	G	1139.73	.	AC=2;AF=1.00;AN=2;DP=27;ExcessHet=3.0103;FS=0.000;MLEAC=2;MLEAF=1.00;MQ=45.20;QD=30.31;SOR=2.066	GT:AD:DP:GQ:PL	1/1:0,27:27:82:1177,82,0
X	22574656	.	A	C	1335.77	.	AC=2;AF=1.00;AN=2;DP=49;ExcessHet=3.0103;FS=0.000;MLEAC=2;MLEAF=1.00;MQ=43.81;QD=27.26;SOR=1.345	GT:AD:DP:GQ:PL	1/1:0,49:49:99:1364,147,0
X	22574722	.	G	C	1140.77	.	AC=2;AF=1.00;AN=2;DP=44;ExcessHet=3.0103;FS=0.000;MLEAC=2;MLEAF=1.00;MQ=43.52;QD=25.93;SOR=0.883	GT:AD:DP:GQ:PL	1/1:0,44:44:99:1169,131,0
X	22574733	.	T	C	2080.77	.	AC=2;AF=1.00;AN=2;DP=46;ExcessHet=3.0103;FS=0.000;MLEAC=2;MLEAF=1.00;MQ=43.54;QD=32.67;SOR=0.693	GT:AD:DP:GQ:PL	1/1:0,46:46:99:2109,144,0
X	22574743	.	A	C	2205.77	.	AC=2;AF=1.00;AN=2;DP=53;ExcessHet=3.0103;FS=0.000;MLEAC=2;MLEAF=1.00;MQ=43.51;QD=27.78;SOR=0.730	GT:AD:DP:GQ:PL	1/1:0,53:53:99:2234,159,0
X	22574758	.	T	C	1262.77	.	AC=2;AF=1.00;AN=2;DP=47;ExcessHet=3.0103;FS=0.000;MLEAC=2;MLEAF=1.00;MQ=43.49;QD=26.87;SOR=0.823	GT:AD:DP:GQ:PL	1/1:0,47:47:99:1291,141,0
X	22574798	.	A	G	1311.77	.	AC=2;AF=1.00;AN=2;DP=48;ExcessHet=3.0103;FS=0.000;MLEAC=2;MLEAF=1.00;MQ=43.53;QD=27.33;SOR=0.866	GT:AD:DP:GQ:PL	1/1:0,48:48:99:1340,144,0
X	22574812	.	C	G	1337.77	.	AC=2;AF=1.00;AN=2;DP=50;ExcessHet=3.0103;FS=0.000;MLEAC=2;MLEAF=1.00;MQ=43.51;QD=26.76;SOR=0.859	GT:AD:DP:GQ:PL	1/1:0,50:50:99:1366,150,0
X	22574847	.	C	A	2090.77	.	AC=2;AF=1.00;AN=2;DP=49;ExcessHet=3.0103;FS=0.000;MLEAC=2;MLEAF=1.00;MQ=43.52;QD=27.73;SOR=0.733	GT:AD:DP:GQ:PL	1/1:0,49:49:99:2119,147,0
X	22574856	.	A	C	2053.77	.	AC=2;AF=1.00;AN=2;DP=46;ExcessHet=3.0103;FS=0.000;MLEAC=2;MLEAF=1.00;MQ=43.49;QD=28.37;SOR=0.874	GT:AD:DP:GQ:PL	1/1:0,46:46:99:2082,144,0
X	22574956	.	GT	G	823.73	.	AC=2;AF=1.00;AN=2;DP=32;ExcessHet=3.0103;FS=0.000;MLEAC=2;MLEAF=1.00;MQ=43.38;QD=25.74;SOR=1.284	GT:AD:DP:GQ:PL	1/1:0,32:32:96:861,96,0
X	22574992	.	GC	G	1161.73	.	AC=2;AF=1.00;AN=2;DP=28;ExcessHet=3.0103;FS=0.000;MLEAC=2;MLEAF=1.00;MQ=43.44;QD=23.63;SOR=1.863	GT:AD:DP:GQ:PL	1/1:0,28:28:84:1199,84,0
X	22575015	.	C	A	1231.77	.	AC=2;AF=1.00;AN=2;DP=28;ExcessHet=3.0103;FS=0.000;MLEAC=2;MLEAF=1.00;MQ=43.51;QD=28.37;SOR=1.863	GT:AD:DP:GQ:PL	1/1:0,28:28:84:1260,84,0
X	22575016	.	C	A	1276.77	.	AC=2;AF=1.00;AN=2;DP=28;ExcessHet=3.0103;FS=0.000;MLEAC=2;MLEAF=1.00;MQ=43.51;QD=33.42;SOR=1.863	GT:AD:DP:GQ:PL	1/1:0,28:28:87:1305,87,0
X	22575024	.	T	A	1321.77	.	AC=2;AF=1.00;AN=2;DP=27;ExcessHet=3.0103;FS=0.000;MLEAC=2;MLEAF=1.00;MQ=43.49;QD=27.38;SOR=1.781	GT:AD:DP:GQ:PL	1/1:0,27:27:90:1350,90,0
X	22575029	.	A	C	1276.77	.	AC=2;AF=1.00;AN=2;DP=28;ExcessHet=3.0103;FS=0.000;MLEAC=2;MLEAF=1.00;MQ=43.58;QD=30.91;SOR=1.382	GT:AD:DP:GQ:PL	1/1:0,28:28:87:1305,87,0
X	22575043	.	T	G	1169.77	.	AC=2;AF=1.00;AN=2;DP=26;ExcessHet=3.0103;FS=0.000;MLEAC=2;MLEAF=1.00;MQ=43.62;QD=24.47;SOR=1.445	GT:AD:DP:GQ:PL	1/1:0,26:26:81:1198,81,0
X	22575078	.	G	A	768.77	.	AC=2;AF=1.00;AN=2;DP=29;ExcessHet=3.0103;FS=0.000;MLEAC=2;MLEAF=1.00;MQ=42.69;QD=26.51;SOR=0.906	GT:AD:DP:GQ:PL	1/1:0,29:29:87:797,87,0
X	22575163	.	G	GTGAAAAAGAAC	1486.73	.	AC=2;AF=1.00;AN=2;DP=33;ExcessHet=3.0103;FS=0.000;MLEAC=2;MLEAF=1.00;MQ=41.25;QD=28.97;SOR=0.756	GT:AD:DP:GQ:PL	1/1:0,31:31:99:1524,102,0
X	22575189	.	C	CA	1473.73	.	AC=2;AF=1.00;AN=2;DP=34;ExcessHet=3.0103;FS=0.000;MLEAC=2;MLEAF=1.00;MQ=41.28;QD=29.27;SOR=0.811	GT:AD:DP:GQ:PL	1/1:0,34:34:99:1511,102,0
X	22575192	.	GCCT	G	1563.73	.	AC=2;AF=1.00;AN=2;DP=33;ExcessHet=3.0103;FS=0.000;MLEAC=2;MLEAF=1.00;MQ=41.19;QD=28.98;SOR=0.752	GT:AD:DP:GQ:PL	1/1:0,33:33:99:1601,108,0
X	22575197	.	CACCGAT	C	1492.73	.	AC=2;AF=1.00;AN=2;DP=34;ExcessHet=3.0103;FS=0.000;MLEAC=2;MLEAF=1.00;MQ=41.34;QD=34.47;SOR=0.811	GT:AD:DP:GQ:PL	1/1:0,34:34:99:1530,102,0
X	22575209	.	C	T	1486.77	.	AC=2;AF=1.00;AN=2;DP=34;ExcessHet=3.0103;FS=0.000;MLEAC=2;MLEAF=1.00;MQ=41.87;QD=32.30;SOR=0.693	GT:AD:DP:GQ:PL	1/1:0,34:34:99:1515,103,0
X	22577880	.	G	A	1125.77	.	AC=2;AF=1.00;AN=2;DP=42;ExcessHet=3.0103;FS=0.000;MLEAC=2;MLEAF=1.00;MQ=43.95;QD=26.80;SOR=0.788	GT:AD:DP:GQ:PL	1/1:0,42:42:99:1154,126,0
X	22578741	.	G	GA	346.73	.	AC=2;AF=1.00;AN=2;DP=21;ExcessHet=3.0103;FS=0.000;MLEAC=2;MLEAF=1.00;MQ=44.00;QD=18.25;SOR=0.793	GT:AD:DP:GQ:PL	1/1:0,19:19:56:384,56,0
X	22579649	.	CA	C	358.73	.	AC=2;AF=1.00;AN=2;DP=23;ExcessHet=3.0103;FS=0.000;MLEAC=2;MLEAF=1.00;MQ=41.20;QD=16.31;SOR=1.022	GT:AD:DP:GQ:PL	1/1:0,22:22:64:396,64,0
X	22580363	.	A	C	744.77	.	AC=2;AF=1.00;AN=2;DP=29;ExcessHet=3.0103;FS=0.000;MLEAC=2;MLEAF=1.00;MQ=43.90;QD=25.68;SOR=0.760	GT:AD:DP:GQ:PL	1/1:0,29:29:86:773,86,0
X	22580979	.	T	G	1015.77	.	AC=2;AF=1.00;AN=2;BaseQRankSum=2.635;ClippingRankSum=0.000;DP=42;ExcessHet=3.0103;FS=0.000;MLEAC=2;MLEAF=1.00;MQ=43.64;MQRankSum=-0.113;QD=24.77;ReadPosRankSum=0.403;SOR=0.968	GT:AD:DP:GQ:PL	1/1:2,39:41:90:1044,90,0
X	22582469	.	A	G	838.77	.	AC=2;AF=1.00;AN=2;DP=32;ExcessHet=3.0103;FS=0.000;MLEAC=2;MLEAF=1.00;MQ=43.48;QD=26.21;SOR=1.284	GT:AD:DP:GQ:PL	1/1:0,32:32:96:867,96,0
X	22583073	.	A	G	932.77	.	AC=2;AF=1.00;AN=2;DP=36;ExcessHet=3.0103;FS=0.000;MLEAC=2;MLEAF=1.00;MQ=43.57;QD=26.65;SOR=0.869	GT:AD:DP:GQ:PL	1/1:0,35:35:99:961,105,0
X	22584898	.	C	A	951.77	.	AC=2;AF=1.00;AN=2;DP=35;ExcessHet=3.0103;FS=0.000;MLEAC=2;MLEAF=1.00;MQ=43.83;QD=27.19;SOR=1.002	GT:AD:DP:GQ:PL	1/1:0,35:35:99:980,105,0
X	22585426	.	A	G	886.77	.	AC=2;AF=1.00;AN=2;DP=34;ExcessHet=3.0103;FS=0.000;MLEAC=2;MLEAF=1.00;MQ=43.77;QD=26.08;SOR=1.819	GT:AD:DP:GQ:PL	1/1:0,34:34:99:915,102,0
X	22585501	.	T	A	732.77	.	AC=2;AF=1.00;AN=2;DP=18;ExcessHet=3.0103;FS=0.000;MLEAC=2;MLEAF=1.00;MQ=41.82;QD=29.04;SOR=1.179	GT:AD:DP:GQ:PL	1/1:0,18:18:54:761,54,0
X	22585507	.	C	G	714.77	.	AC=2;AF=1.00;AN=2;DP=17;ExcessHet=3.0103;FS=0.000;MLEAC=2;MLEAF=1.00;MQ=41.56;QD=35.95;SOR=1.371	GT:AD:DP:GQ:PL	1/1:0,17:17:51:743,51,0
X	22585555	.	TGATATCGTTATCGTCAATGGTATTCCAAAC	T	638.73	.	AC=2;AF=1.00;AN=2;DP=15;ExcessHet=3.0103;FS=0.000;MLEAC=2;MLEAF=1.00;MQ=40.01;QD=33.84;SOR=1.473	GT:AD:DP:GQ:PL	1/1:0,15:15:45:676,45,0
X	22585591	.	G	C	646.77	.	AC=2;AF=1.00;AN=2;DP=15;ExcessHet=3.0103;FS=0.000;MLEAC=2;MLEAF=1.00;MQ=40.01;QD=33.77;SOR=1.473	GT:AD:DP:GQ:PL	1/1:0,15:15:45:675,45,0
X	22585594	.	C	A	691.77	.	AC=2;AF=1.00;AN=2;DP=16;ExcessHet=3.0103;FS=0.000;MLEAC=2;MLEAF=1.00;MQ=40.27;QD=33.59;SOR=1.244	GT:AD:DP:GQ:PL	1/1:0,16:16:48:720,48,0
X	22585609	.	T	C	601.77	.	AC=2;AF=1.00;AN=2;DP=14;ExcessHet=3.0103;FS=0.000;MLEAC=2;MLEAF=1.00;MQ=40.32;QD=28.73;SOR=0.693	GT:AD:DP:GQ:PL	1/1:0,14:14:42:630,42,0
X	22585631	.	GT	G	610.73	.	AC=2;AF=1.00;AN=2;DP=15;ExcessHet=3.0103;FS=0.000;MLEAC=2;MLEAF=1.00;MQ=40.65;QD=30.37;SOR=1.112	GT:AD:DP:GQ:PL	1/1:0,15:15:45:648,45,0
X	22585706	.	A	G	646.77	.	AC=2;AF=1.00;AN=2;DP=15;ExcessHet=3.0103;FS=0.000;MLEAC=2;MLEAF=1.00;MQ=41.75;QD=30.35;SOR=3.126	GT:AD:DP:GQ:PL	1/1:0,15:15:45:675,45,0
X	22585710	.	T	G	646.77	.	AC=2;AF=1.00;AN=2;DP=15;ExcessHet=3.0103;FS=0.000;MLEAC=2;MLEAF=1.00;MQ=41.75;QD=26.72;SOR=3.126	GT:AD:DP:GQ:PL	1/1:0,15:15:45:675,45,0
X	22585715	.	G	A	646.77	.	AC=2;AF=1.00;AN=2;DP=15;ExcessHet=3.0103;FS=0.000;MLEAC=2;MLEAF=1.00;MQ=41.75;QD=28.94;SOR=3.126	GT:AD:DP:GQ:PL	1/1:0,15:15:45:675,45,0
X	22585718	.	G	T	646.77	.	AC=2;AF=1.00;AN=2;DP=15;ExcessHet=3.0103;FS=0.000;MLEAC=2;MLEAF=1.00;MQ=41.75;QD=26.78;SOR=3.126	GT:AD:DP:GQ:PL	1/1:0,15:15:45:675,45,0
X	22585720	.	T	A	646.77	.	AC=2;AF=1.00;AN=2;DP=15;ExcessHet=3.0103;FS=0.000;MLEAC=2;MLEAF=1.00;MQ=41.75;QD=35.80;SOR=3.126	GT:AD:DP:GQ:PL	1/1:0,15:15:45:675,45,0
X	22585723	.	A	T	670.77	.	AC=2;AF=1.00;AN=2;DP=16;ExcessHet=3.0103;FS=0.000;MLEAC=2;MLEAF=1.00;MQ=40.90;QD=34.04;SOR=3.258	GT:AD:DP:GQ:PL	1/1:0,16:16:48:699,48,0
X	22585764	.	A	G	381.77	.	AC=2;AF=1.00;AN=2;DP=10;ExcessHet=3.0103;FS=0.000;MLEAC=2;MLEAF=1.00;MQ=38.08;QD=32.70;SOR=3.258	GT:AD:DP:GQ:PL	1/1:0,10:10:30:410,30,0
X	22585770	.	C	T	350.78	.	AC=2;AF=1.00;AN=2;DP=9;ExcessHet=3.0103;FS=0.000;MLEAC=2;MLEAF=1.00;MQ=37.37;QD=26.94;SOR=3.056	GT:AD:DP:GQ:PL	1/1:0,9:9:27:379,27,0
X	22585788	.	A	G	171.78	.	AC=2;AF=1.00;AN=2;DP=8;ExcessHet=3.0103;FS=0.000;MLEAC=2;MLEAF=1.00;MQ=36.75;QD=21.47;SOR=2.833	GT:AD:DP:GQ:PL	1/1:0,8:8:24:200,24,0
X	22585806	.	A	T	210.78	.	AC=2;AF=1.00;AN=2;DP=9;ExcessHet=3.0103;FS=0.000;MLEAC=2;MLEAF=1.00;MQ=35.41;QD=23.42;SOR=2.093	GT:AD:DP:GQ:PL	1/1:0,9:9:27:239,27,0
X	22585866	.	A	AAT	85.73	.	AC=1;AF=0.500;AN=2;BaseQRankSum=0.319;ClippingRankSum=0.000;DP=5;ExcessHet=3.0103;FS=0.000;MLEAC=1;MLEAF=0.500;MQ=30.93;MQRankSum=0.319;QD=21.43;ReadPosRankSum=1.150;SOR=0.916	GT:AD:DP:GQ:PL	0/1:1,3:4:33:123,0,33
X	22585867	.	G	GCTGCTGCACTTTTGTCCCTCAAAA	132.50	.	AC=1;AF=0.500;AN=2;DP=4;ExcessHet=3.0103;FS=0.000;MLEAC=1;MLEAF=0.500;MQ=32.78;QD=33.12;SOR=1.179	GT:AD:DP:GQ:PL	0/1:0,4:4:30:165,0,30
X	22585869	.	A	AAGAG	143	.	AC=2;AF=1.00;AN=2;DP=2;ExcessHet=3.0103;FS=0.000;MLEAC=2;MLEAF=1.00;MQ=40.20;QD=31.62;SOR=0.693	GT:AD:DP:GQ:PL	1/1:0,2:2:12:180,12,0
X	22585894	.	A	C	70.78	.	AC=2;AF=1.00;AN=2;DP=4;ExcessHet=3.0103;FS=0.000;MLEAC=1;MLEAF=0.500;MQ=35.70;QD=23.59;SOR=2.833	GT:AD:DP:GQ:PL	1/1:0,3:3:9:83,9,0
X	22585951	.	C	T	286.80	.	AC=2;AF=1.00;AN=2;DP=7;ExcessHet=3.0103;FS=0.000;MLEAC=2;MLEAF=1.00;MQ=39.47;QD=34.66;SOR=2.584	GT:AD:DP:GQ:PL	1/1:0,7:7:21:315,21,0
X	22585952	.	G	C	286.80	.	AC=2;AF=1.00;AN=2;DP=7;ExcessHet=3.0103;FS=0.000;MLEAC=2;MLEAF=1.00;MQ=39.47;QD=26.60;SOR=2.584	GT:AD:DP:GQ:PL	1/1:0,7:7:21:315,21,0
X	22586838	.	G	A	843.77	.	AC=2;AF=1.00;AN=2;DP=33;ExcessHet=3.0103;FS=0.000;MLEAC=2;MLEAF=1.00;MQ=43.88;QD=25.57;SOR=1.179	GT:AD:DP:GQ:PL	1/1:0,33:33:98:872,98,0
X	22587236	.	G	GTTTTTT	1356.73	.	AC=2;AF=1.00;AN=2;DP=30;ExcessHet=3.0103;FS=0.000;MLEAC=2;MLEAF=1.00;MQ=41.59;QD=26.29;SOR=0.997	GT:AD:DP:GQ:PL	1/1:0,28:28:93:1394,93,0
X	22587237	.	G	GATTTTTGAAAAGGCGC	1307.73	.	AC=2;AF=1.00;AN=2;DP=30;ExcessHet=3.0103;FS=0.000;MLEAC=2;MLEAF=1.00;MQ=41.59;QD=31.25;SOR=1.358	GT:AD:DP:GQ:PL	1/1:0,29:29:93:1345,93,0
X	22587242	.	C	T	1140.77	.	AC=2;AF=1.00;AN=2;DP=27;ExcessHet=3.0103;FS=0.000;MLEAC=2;MLEAF=1.00;MQ=41.97;QD=31.39;SOR=1.220	GT:AD:DP:GQ:PL	1/1:0,26:26:78:1169,78,0
X	22587280	.	T	G	763.77	.	AC=2;AF=1.00;AN=2;DP=29;ExcessHet=3.0103;FS=0.000;MLEAC=2;MLEAF=1.00;MQ=42.86;QD=27.28;SOR=0.693	GT:AD:DP:GQ:PL	1/1:0,28:28:84:792,84,0
X	22587369	.	G	GT	687.73	.	AC=2;AF=1.00;AN=2;DP=32;ExcessHet=3.0103;FS=0.000;MLEAC=2;MLEAF=1.00;MQ=43.94;QD=21.49;SOR=0.818	GT:AD:DP:GQ:PL	1/1:0,32:32:96:725,96,0
X	22587812	.	GA	G	504.73	.	AC=2;AF=1.00;AN=2;BaseQRankSum=-0.384;ClippingRankSum=0.000;DP=31;ExcessHet=3.0103;FS=0.000;MLEAC=2;MLEAF=1.00;MQ=43.69;MQRankSum=-0.226;QD=17.40;ReadPosRankSum=1.557;SOR=1.061	GT:AD:DP:GQ:PL	1/1:1,28:29:65:542,65,0
X	22587866	.	TA	T	769.73	.	AC=2;AF=1.00;AN=2;DP=41;ExcessHet=3.0103;FS=0.000;MLEAC=2;MLEAF=1.00;MQ=43.40;QD=19.74;SOR=0.968	GT:AD:DP:GQ:PL	1/1:0,39:39:99:807,116,0
X	22587941	.	C	G	2345.77	.	AC=2;AF=1.00;AN=2;DP=51;ExcessHet=3.0103;FS=0.000;MLEAC=2;MLEAF=1.00;MQ=43.73;QD=31.66;SOR=0.732	GT:AD:DP:GQ:PL	1/1:0,51:51:99:2374,160,0
X	22587948	.	G	T	2350.77	.	AC=2;AF=1.00;AN=2;DP=52;ExcessHet=3.0103;FS=0.000;MLEAC=2;MLEAF=1.00;MQ=43.74;QD=31.22;SOR=0.770	GT:AD:DP:GQ:PL	1/1:0,52:52:99:2379,160,0
X	22587950	.	C	T	2350.77	.	AC=2;AF=1.00;AN=2;DP=53;ExcessHet=3.0103;FS=0.000;MLEAC=2;MLEAF=1.00;MQ=43.74;QD=34.50;SOR=0.730	GT:AD:DP:GQ:PL	1/1:0,53:53:99:2379,160,0
X	22588118	.	G	T	1718.77	.	AC=2;AF=1.00;AN=2;DP=39;ExcessHet=3.0103;FS=0.000;MLEAC=2;MLEAF=1.00;MQ=43.12;QD=30.11;SOR=0.743	GT:AD:DP:GQ:PL	1/1:0,39:39:99:1747,117,0
X	22588123	.	T	A	1754.77	.	AC=2;AF=1.00;AN=2;DP=39;ExcessHet=3.0103;FS=0.000;MLEAC=2;MLEAF=1.00;MQ=43.04;QD=25.41;SOR=0.850	GT:AD:DP:GQ:PL	1/1:0,39:39:99:1783,120,0
X	22588131	.	T	A	1782.77	.	AC=2;AF=1.00;AN=2;DP=41;ExcessHet=3.0103;FS=0.000;MLEAC=2;MLEAF=1.00;MQ=42.99;QD=26.08;SOR=0.741	GT:AD:DP:GQ:PL	1/1:0,41:41:99:1811,123,0
X	22588157	.	A	C	1035.77	.	AC=2;AF=1.00;AN=2;DP=40;ExcessHet=3.0103;FS=0.000;MLEAC=2;MLEAF=1.00;MQ=42.86;QD=25.89;SOR=0.693	GT:AD:DP:GQ:PL	1/1:0,40:40:99:1064,120,0
X	22588182	.	AGAGAGAAAGCTGTAGTC	A	1358.73	.	AC=2;AF=1.00;AN=2;DP=35;ExcessHet=3.0103;FS=0.000;MLEAC=2;MLEAF=1.00;MQ=42.70;QD=30.54;SOR=0.756	GT:AD:DP:GQ:PL	1/1:0,31:31:94:1396,94,0
X	22588246	.	G	A	843.77	.	AC=2;AF=1.00;AN=2;DP=32;ExcessHet=3.0103;FS=0.000;MLEAC=2;MLEAF=1.00;MQ=43.05;QD=26.37;SOR=1.112	GT:AD:DP:GQ:PL	1/1:0,32:32:96:872,96,0
X	22588277	.	T	C	757.77	.	AC=2;AF=1.00;AN=2;DP=29;ExcessHet=3.0103;FS=0.000;MLEAC=2;MLEAF=1.00;MQ=43.49;QD=26.13;SOR=0.760	GT:AD:DP:GQ:PL	1/1:0,29:29:87:786,87,0
X	22588385	.	T	C	917.77	.	AC=2;AF=1.00;AN=2;BaseQRankSum=0.067;ClippingRankSum=0.000;DP=39;ExcessHet=3.0103;FS=0.000;MLEAC=2;MLEAF=1.00;MQ=43.70;MQRankSum=-0.560;QD=23.53;ReadPosRankSum=-0.733;SOR=0.859	GT:AD:DP:GQ:PL	1/1:2,37:39:78:946,78,0
X	22588431	.	C	T	917.77	.	AC=2;AF=1.00;AN=2;DP=34;ExcessHet=3.0103;FS=0.000;MLEAC=2;MLEAF=1.00;MQ=43.65;QD=26.99;SOR=0.811	GT:AD:DP:GQ:PL	1/1:0,34:34:99:946,102,0
X	22588456	.	C	T	1338.77	.	AC=2;AF=1.00;AN=2;DP=31;ExcessHet=3.0103;FS=0.000;MLEAC=2;MLEAF=1.00;MQ=43.62;QD=27.10;SOR=0.756	GT:AD:DP:GQ:PL	1/1:0,31:31:93:1367,93,0
X	22588458	.	A	C	1338.77	.	AC=2;AF=1.00;AN=2;DP=30;ExcessHet=3.0103;FS=0.000;MLEAC=2;MLEAF=1.00;MQ=43.61;QD=30.46;SOR=0.693	GT:AD:DP:GQ:PL	1/1:0,30:30:93:1367,93,0
X	22588806	.	A	T	1152.77	.	AC=2;AF=1.00;AN=2;DP=46;ExcessHet=3.0103;FS=0.000;MLEAC=2;MLEAF=1.00;MQ=44.00;QD=25.62;SOR=0.737	GT:AD:DP:GQ:PL	1/1:0,45:45:99:1181,134,0
X	22589072	.	G	A	1881.77	.	AC=2;AF=1.00;AN=2;DP=44;ExcessHet=3.0103;FS=0.000;MLEAC=2;MLEAF=1.00;MQ=47.34;QD=32.86;SOR=0.693	GT:AD:DP:GQ:PL	1/1:0,44:44:99:1910,135,0
X	22589084	.	G	T	1939.77	.	AC=2;AF=1.00;AN=2;DP=44;ExcessHet=3.0103;FS=0.000;MLEAC=2;MLEAF=1.00;MQ=48.19;QD=26.93;SOR=0.784	GT:AD:DP:GQ:PL	1/1:0,44:44:99:1968,141,0
X	22589147	.	T	TC	822.73	.	AC=2;AF=1.00;AN=2;BaseQRankSum=2.177;ClippingRankSum=0.000;DP=48;ExcessHet=3.0103;FS=0.000;MLEAC=2;MLEAF=1.00;MQ=50.48;MQRankSum=2.535;QD=18.28;ReadPosRankSum=0.637;SOR=0.427	GT:AD:DP:GQ:PL	1/1:3,42:45:68:860,68,0
X	22589148	.	T	A	1941.77	.	AC=2;AF=1.00;AN=2;DP=48;ExcessHet=3.0103;FS=0.000;MLEAC=2;MLEAF=1.00;MQ=50.48;QD=28.72;SOR=0.788	GT:AD:DP:GQ:PL	1/1:0,47:47:99:1970,139,0
X	22589204	.	C	T	2158.77	.	AC=2;AF=1.00;AN=2;DP=49;ExcessHet=3.0103;FS=0.000;MLEAC=2;MLEAF=1.00;MQ=48.50;QD=26.15;SOR=0.909	GT:AD:DP:GQ:PL	1/1:0,49:49:99:2187,150,0
X	22589211	.	T	A	2188.77	.	AC=2;AF=1.00;AN=2;DP=48;ExcessHet=3.0103;FS=0.000;MLEAC=2;MLEAF=1.00;MQ=47.96;QD=29.09;SOR=0.963	GT:AD:DP:GQ:PL	1/1:0,48:48:99:2217,150,0
X	22589215	.	T	G	2170.77	.	AC=2;AF=1.00;AN=2;DP=46;ExcessHet=3.0103;FS=0.000;MLEAC=2;MLEAF=1.00;MQ=47.68;QD=31.79;SOR=0.976	GT:AD:DP:GQ:PL	1/1:0,46:46:99:2199,147,0
X	22589430	.	C	A	1256.77	.	AC=2;AF=1.00;AN=2;DP=47;ExcessHet=3.0103;FS=0.000;MLEAC=2;MLEAF=1.00;MQ=44.00;QD=26.74;SOR=1.022	GT:AD:DP:GQ:PL	1/1:0,47:47:99:1285,141,0
X	22589459	.	T	G	1232.77	.	AC=2;AF=1.00;AN=2;DP=45;ExcessHet=3.0103;FS=0.000;MLEAC=2;MLEAF=1.00;MQ=44.00;QD=27.39;SOR=0.829	GT:AD:DP:GQ:PL	1/1:0,45:45:99:1261,135,0
X	22589531	.	A	T	1015.77	.	AC=2;AF=1.00;AN=2;DP=39;ExcessHet=3.0103;FS=0.000;MLEAC=2;MLEAF=1.00;MQ=43.95;QD=26.05;SOR=0.968	GT:AD:DP:GQ:PL	1/1:0,39:39:99:1044,116,0
X	22589626	.	G	A	849.77	.	AC=2;AF=1.00;AN=2;DP=32;ExcessHet=3.0103;FS=0.000;MLEAC=2;MLEAF=1.00;MQ=43.94;QD=26.56;SOR=0.693	GT:AD:DP:GQ:PL	1/1:0,32:32:96:878,96,0
X	22589915	.	A	G	933.77	.	AC=2;AF=1.00;AN=2;DP=36;ExcessHet=3.0103;FS=0.000;MLEAC=2;MLEAF=1.00;MQ=44.00;QD=25.94;SOR=0.804	GT:AD:DP:GQ:PL	1/1:0,36:36:99:962,108,0
X	22589943	.	G	A	889.77	.	AC=2;AF=1.00;AN=2;DP=34;ExcessHet=3.0103;FS=0.000;MLEAC=2;MLEAF=1.00;MQ=43.94;QD=26.17;SOR=0.811	GT:AD:DP:GQ:PL	1/1:0,34:34:99:918,102,0
X	22590063	.	C	A	1635.77	.	AC=2;AF=1.00;AN=2;DP=39;ExcessHet=3.0103;FS=0.000;MLEAC=2;MLEAF=1.00;MQ=43.65;QD=34.29;SOR=1.040	GT:AD:DP:GQ:PL	1/1:0,38:38:99:1664,117,0
X	22590088	.	T	C	1636.77	.	AC=2;AF=1.00;AN=2;DP=38;ExcessHet=3.0103;FS=0.000;MLEAC=2;MLEAF=1.00;MQ=43.69;QD=33.64;SOR=0.984	GT:AD:DP:GQ:PL	1/1:0,37:37:99:1665,111,0
X	22590096	.	T	C	1715.77	.	AC=2;AF=1.00;AN=2;DP=39;ExcessHet=3.0103;FS=0.000;MLEAC=2;MLEAF=1.00;MQ=43.80;QD=31.45;SOR=0.914	GT:AD:DP:GQ:PL	1/1:0,38:38:99:1744,120,0
X	22590133	.	C	A	1685.77	.	AC=2;AF=1.00;AN=2;DP=41;ExcessHet=3.0103;FS=0.000;MLEAC=2;MLEAF=1.00;MQ=43.76;QD=26.23;SOR=0.793	GT:AD:DP:GQ:PL	1/1:0,40:40:99:1714,120,0
X	22590140	.	A	C	1568.77	.	AC=2;AF=1.00;AN=2;DP=37;ExcessHet=3.0103;FS=0.000;MLEAC=2;MLEAF=1.00;MQ=43.74;QD=28.00;SOR=0.927	GT:AD:DP:GQ:PL	1/1:0,36:36:99:1597,108,0
X	22590259	.	CT	C	1312.73	.	AC=2;AF=1.00;AN=2;DP=30;ExcessHet=3.0103;FS=0.000;MLEAC=2;MLEAF=1.00;MQ=43.48;QD=29.76;SOR=1.536	GT:AD:DP:GQ:PL	1/1:0,30:30:90:1350,90,0
X	22590261	.	AGG	A	1312.73	.	AC=2;AF=1.00;AN=2;DP=30;ExcessHet=3.0103;FS=0.000;MLEAC=2;MLEAF=1.00;MQ=43.48;QD=31.73;SOR=1.536	GT:AD:DP:GQ:PL	1/1:0,30:30:90:1350,90,0
X	22590265	.	A	ACTT	1357.73	.	AC=2;AF=1.00;AN=2;DP=30;ExcessHet=3.0103;FS=0.000;MLEAC=2;MLEAF=1.00;MQ=43.48;QD=30.40;SOR=1.536	GT:AD:DP:GQ:PL	1/1:0,30:30:93:1395,93,0
X	22590268	.	TAATATGGTAAG	T	1357.73	.	AC=2;AF=1.00;AN=2;DP=30;ExcessHet=3.0103;FS=0.000;MLEAC=2;MLEAF=1.00;MQ=43.48;QD=29.65;SOR=1.329	GT:AD:DP:GQ:PL	1/1:0,30:30:93:1395,93,0
X	22590282	.	A	C	1321.77	.	AC=2;AF=1.00;AN=2;DP=29;ExcessHet=3.0103;FS=0.000;MLEAC=2;MLEAF=1.00;MQ=43.46;QD=28.65;SOR=1.255	GT:AD:DP:GQ:PL	1/1:0,29:29:90:1350,90,0
X	22590965	.	C	G	883.77	.	AC=2;AF=1.00;AN=2;DP=34;ExcessHet=3.0103;FS=0.000;MLEAC=2;MLEAF=1.00;MQ=44.00;QD=25.99;SOR=0.811	GT:AD:DP:GQ:PL	1/1:0,34:34:99:912,101,0
X	22591820	.	C	T	1016.77	.	AC=2;AF=1.00;AN=2;DP=38;ExcessHet=3.0103;FS=0.000;MLEAC=2;MLEAF=1.00;MQ=44.00;QD=26.76;SOR=0.798	GT:AD:DP:GQ:PL	1/1:0,38:38:99:1045,114,0
X	22592505	.	ATATATATATG	A	143	.	AC=2;AF=1.00;AN=2;DP=3;ExcessHet=3.0103;FS=0.000;MLEAC=2;MLEAF=1.00;MQ=50.89;QD=29.45;SOR=2.833	GT:AD:DP:GQ:PL	1/1:0,3:3:12:180,12,0
X	22592528	.	A	G	241.84	.	AC=2;AF=1.00;AN=2;DP=6;ExcessHet=3.0103;FS=0.000;MLEAC=2;MLEAF=1.00;MQ=46.70;QD=25.23;SOR=1.329	GT:AD:DP:GQ:PL	1/1:0,6:6:18:270,18,0
X	22592530	.	C	T	273.80	.	AC=2;AF=1.00;AN=2;DP=6;ExcessHet=3.0103;FS=0.000;MLEAC=2;MLEAF=1.00;MQ=46.70;QD=26.08;SOR=1.329	GT:AD:DP:GQ:PL	1/1:0,6:6:21:302,21,0
X	22592533	.	G	C	273.80	.	AC=2;AF=1.00;AN=2;DP=7;ExcessHet=3.0103;FS=0.000;MLEAC=2;MLEAF=1.00;MQ=46.32;QD=26.78;SOR=1.609	GT:AD:DP:GQ:PL	1/1:0,7:7:21:302,21,0
X	22593480	.	G	T	831.77	.	AC=2;AF=1.00;AN=2;DP=34;ExcessHet=3.0103;FS=0.000;MLEAC=2;MLEAF=1.00;MQ=44.00;QD=24.46;SOR=0.811	GT:AD:DP:GQ:PL	1/1:0,34:34:99:860,101,0
X	22594986	.	CA	C	362.73	.	AC=2;AF=1.00;AN=2;BaseQRankSum=0.534;ClippingRankSum=0.000;DP=32;ExcessHet=3.0103;FS=3.468;MLEAC=1;MLEAF=0.500;MQ=44.35;MQRankSum=0.459;QD=14.51;SOR=0.707	GT:AD:DP:GQ:PL	1/1:1,24:25:54:385,54,0
X	22596703	.	G	T	839.77	.	AC=2;AF=1.00;AN=2;DP=33;ExcessHet=3.0103;FS=0.000;MLEAC=2;MLEAF=1.00;MQ=42.31;QD=27.09;SOR=1.609	GT:AD:DP:GQ:PL	1/1:0,31:31:93:868,93,0
X	22596730	.	C	G	723.77	.	AC=2;AF=1.00;AN=2;DP=30;ExcessHet=3.0103;FS=0.000;MLEAC=2;MLEAF=1.00;MQ=42.59;QD=25.85;SOR=1.609	GT:AD:DP:GQ:PL	1/1:0,28:28:84:752,84,0
X	22596823	.	T	A	965.77	.	AC=2;AF=1.00;AN=2;DP=36;ExcessHet=3.0103;FS=0.000;MLEAC=2;MLEAF=1.00;MQ=43.52;QD=26.83;SOR=0.804	GT:AD:DP:GQ:PL	1/1:0,36:36:99:994,108,0
X	22597275	.	A	G	560.77	.	AC=2;AF=1.00;AN=2;DP=23;ExcessHet=3.0103;FS=0.000;MLEAC=2;MLEAF=1.00;MQ=44.00;QD=24.38;SOR=1.179	GT:AD:DP:GQ:PL	1/1:0,23:23:68:589,68,0
X	22599452	.	C	T	1110.77	.	AC=2;AF=1.00;AN=2;DP=40;ExcessHet=3.0103;FS=0.000;MLEAC=2;MLEAF=1.00;MQ=44.00;QD=27.77;SOR=0.902	GT:AD:DP:GQ:PL	1/1:0,40:40:99:1139,120,0
X	22600447	.	T	C	1019.77	.	AC=2;AF=1.00;AN=2;DP=39;ExcessHet=3.0103;FS=0.000;MLEAC=2;MLEAF=1.00;MQ=43.85;QD=26.15;SOR=0.850	GT:AD:DP:GQ:PL	1/1:0,39:39:99:1048,117,0
X	22600684	.	AGTGTGT	A	981.73	.	AC=2;AF=1.00;AN=2;DP=26;ExcessHet=3.0103;FS=0.000;MLEAC=2;MLEAF=1.00;MQ=44.98;QD=29.69;SOR=0.776	GT:AD:DP:GQ:PL	1/1:0,23:23:69:1019,69,0
X	22600966	.	A	G	876.77	.	AC=2;AF=1.00;AN=2;DP=33;ExcessHet=3.0103;FS=0.000;MLEAC=2;MLEAF=1.00;MQ=44.00;QD=26.57;SOR=0.880	GT:AD:DP:GQ:PL	1/1:0,33:33:99:905,99,0
X	22601131	.	G	A	931.77	.	AC=2;AF=1.00;AN=2;DP=34;ExcessHet=3.0103;FS=0.000;MLEAC=2;MLEAF=1.00;MQ=44.00;QD=27.40;SOR=0.811	GT:AD:DP:GQ:PL	1/1:0,34:34:99:960,102,0
X	22601160	.	T	C	910.77	.	AC=2;AF=1.00;AN=2;DP=34;ExcessHet=3.0103;FS=0.000;MLEAC=2;MLEAF=1.00;MQ=44.00;QD=26.79;SOR=0.941	GT:AD:DP:GQ:PL	1/1:0,34:34:99:939,102,0
X	22601232	.	G	A	939.77	.	AC=2;AF=1.00;AN=2;DP=35;ExcessHet=3.0103;FS=0.000;MLEAC=2;MLEAF=1.00;MQ=43.94;QD=26.85;SOR=1.148	GT:AD:DP:GQ:PL	1/1:0,35:35:99:968,105,0
X	22601347	.	T	G	1195.77	.	AC=2;AF=1.00;AN=2;DP=44;ExcessHet=3.0103;FS=0.000;MLEAC=2;MLEAF=1.00;MQ=44.25;QD=27.18;SOR=0.990	GT:AD:DP:GQ:PL	1/1:0,44:44:99:1224,132,0
X	22601400	.	A	T	982.77	.	AC=2;AF=1.00;AN=2;DP=38;ExcessHet=3.0103;FS=0.000;MLEAC=2;MLEAF=1.00;MQ=44.29;QD=25.86;SOR=0.693	GT:AD:DP:GQ:PL	1/1:0,38:38:99:1011,114,0
X	22601428	.	TGC	T	1582.73	.	AC=2;AF=1.00;AN=2;DP=36;ExcessHet=3.0103;FS=0.000;MLEAC=2;MLEAF=1.00;MQ=44.00;QD=34.56;SOR=0.804	GT:AD:DP:GQ:PL	1/1:0,36:36:99:1620,108,0
X	22601431	.	G	T	1591.77	.	AC=2;AF=1.00;AN=2;DP=36;ExcessHet=3.0103;FS=0.000;MLEAC=2;MLEAF=1.00;MQ=44.00;QD=30.45;SOR=0.804	GT:AD:DP:GQ:PL	1/1:0,36:36:99:1620,108,0
X	22601664	.	A	T	920.77	.	AC=2;AF=1.00;AN=2;DP=35;ExcessHet=3.0103;FS=0.000;MLEAC=2;MLEAF=1.00;MQ=43.83;QD=26.31;SOR=0.869	GT:AD:DP:GQ:PL	1/1:0,35:35:99:949,105,0
X	22601799	.	G	T	980.77	.	AC=2;AF=1.00;AN=2;BaseQRankSum=0.730;ClippingRankSum=0.000;DP=37;ExcessHet=3.0103;FS=0.000;MLEAC=2;MLEAF=1.00;MQ=43.95;MQRankSum=0.000;QD=26.51;ReadPosRankSum=-0.738;SOR=0.323	GT:AD:DP:GQ:PL	1/1:1,36:37:84:1009,84,0
X	22602333	.	C	T	968.77	.	AC=2;AF=1.00;AN=2;DP=38;ExcessHet=3.0103;FS=0.000;MLEAC=2;MLEAF=1.00;MQ=40.85;QD=26.18;SOR=0.746	GT:AD:DP:GQ:PL	1/1:0,37:37:99:997,111,0
X	22602988	.	GAA	G	940.73	.	AC=2;AF=1.00;AN=2;DP=34;ExcessHet=3.0103;FS=0.000;MLEAC=2;MLEAF=1.00;MQ=43.77;QD=29.40;SOR=0.818	GT:AD:DP:GQ:PL	1/1:0,32:32:96:978,96,0
X	22603795	.	A	C	610.77	.	AC=2;AF=1.00;AN=2;DP=23;ExcessHet=3.0103;FS=0.000;MLEAC=2;MLEAF=1.00;MQ=44.00;QD=26.56;SOR=0.776	GT:AD:DP:GQ:PL	1/1:0,23:23:69:639,69,0
X	22603815	.	G	A	633.77	.	AC=2;AF=1.00;AN=2;DP=24;ExcessHet=3.0103;FS=0.000;MLEAC=2;MLEAF=1.00;MQ=44.00;QD=26.41;SOR=0.859	GT:AD:DP:GQ:PL	1/1:0,24:24:72:662,72,0
X	22603868	.	A	T	1081.77	.	AC=2;AF=1.00;AN=2;DP=25;ExcessHet=3.0103;FS=0.000;MLEAC=2;MLEAF=1.00;MQ=44.00;QD=27.38;SOR=0.770	GT:AD:DP:GQ:PL	1/1:0,25:25:75:1110,75,0
X	22603869	.	T	G	1081.77	.	AC=2;AF=1.00;AN=2;DP=24;ExcessHet=3.0103;FS=0.000;MLEAC=2;MLEAF=1.00;MQ=44.00;QD=24.11;SOR=0.693	GT:AD:DP:GQ:PL	1/1:0,24:24:75:1110,75,0
X	22604257	.	A	G	809.73	.	AC=2;AF=1.00;AN=2;BaseQRankSum=-2.767;ClippingRankSum=0.000;DP=46;ExcessHet=3.0103;FS=5.828;MLEAC=2;MLEAF=1.00;MQ=43.42;MQRankSum=-0.379;QD=19.75;ReadPosRankSum=-0.909;SOR=0.098	GT:AD:DP:GQ:PL	1/1:3,38:41:29:845,29,0
X	22604336	.	A	T	1388.77	.	AC=2;AF=1.00;AN=2;BaseQRankSum=-0.525;ClippingRankSum=0.000;DP=55;ExcessHet=3.0103;FS=0.000;MLEAC=2;MLEAF=1.00;MQ=43.58;MQRankSum=-0.160;QD=25.25;ReadPosRankSum=1.733;SOR=0.287	GT:AD:DP:GQ:PL	1/1:1,54:55:99:1417,137,0
X	22604374	.	A	G	1144.77	.	AC=2;AF=1.00;AN=2;DP=45;ExcessHet=3.0103;FS=0.000;MLEAC=2;MLEAF=1.00;MQ=43.49;QD=25.44;SOR=0.829	GT:AD:DP:GQ:PL	1/1:0,45:45:99:1173,134,0
X	22604440	.	T	C	1083.77	.	AC=2;AF=1.00;AN=2;BaseQRankSum=-0.212;ClippingRankSum=0.000;DP=43;ExcessHet=3.0103;FS=3.782;MLEAC=2;MLEAF=1.00;MQ=44.00;MQRankSum=0.000;QD=25.20;ReadPosRankSum=0.202;SOR=0.849	GT:AD:DP:GQ:PL	1/1:1,42:43:99:1112,101,0
X	22604683	.	A	AGT	618.06	.	AC=2;AF=1.00;AN=2;BaseQRankSum=-1.455;ClippingRankSum=0.000;DP=31;ExcessHet=3.0103;FS=0.000;MLEAC=2;MLEAF=1.00;MQ=43.14;MQRankSum=-0.668;QD=25.75;ReadPosRankSum=0.628;SOR=1.329	GT:AD:DP:GQ:PL	1/1:2,22:24:11:655,11,0
X	22604842	.	AGT	A	474.73	.	AC=2;AF=1.00;AN=2;DP=16;ExcessHet=3.0103;FS=0.000;MLEAC=2;MLEAF=1.00;MQ=43.82;QD=31.65;SOR=1.473	GT:AD:DP:GQ:PL	1/1:0,15:15:45:512,45,0
X	22604869	.	A	AGGTTGGGT	637.73	.	AC=2;AF=1.00;AN=2;DP=14;ExcessHet=3.0103;FS=0.000;MLEAC=2;MLEAF=1.00;MQ=43.65;QD=27.61;SOR=1.981	GT:AD:DP:GQ:PL	1/1:0,12:12:45:675,45,0
X	22604889	.	C	CAG	732.73	.	AC=2;AF=1.00;AN=2;DP=17;ExcessHet=3.0103;FS=0.000;MLEAC=2;MLEAF=1.00;MQ=43.71;QD=31.16;SOR=3.383	GT:AD:DP:GQ:PL	1/1:0,17:17:54:770,54,0
X	22605144	.	CAAAGGCA	C	1222.73	.	AC=2;AF=1.00;AN=2;DP=29;ExcessHet=3.0103;FS=0.000;MLEAC=2;MLEAF=1.00;MQ=44.00;QD=33.01;SOR=0.836	GT:AD:DP:GQ:PL	1/1:0,28:28:84:1260,84,0
X	22605462	.	T	C	877.77	.	AC=2;AF=1.00;AN=2;DP=32;ExcessHet=3.0103;FS=0.000;MLEAC=2;MLEAF=1.00;MQ=44.00;QD=27.43;SOR=0.693	GT:AD:DP:GQ:PL	1/1:0,32:32:96:906,96,0
X	22605566	.	G	A	860.77	.	AC=2;AF=1.00;AN=2;DP=32;ExcessHet=3.0103;FS=0.000;MLEAC=2;MLEAF=1.00;MQ=44.00;QD=26.90;SOR=1.681	GT:AD:DP:GQ:PL	1/1:0,32:32:96:889,96,0
X	22605600	.	C	A	862.77	.	AC=2;AF=1.00;AN=2;DP=32;ExcessHet=3.0103;FS=0.000;MLEAC=2;MLEAF=1.00;MQ=44.00;QD=26.96;SOR=1.681	GT:AD:DP:GQ:PL	1/1:0,32:32:96:891,96,0
X	22605696	.	G	T	651.77	.	AC=2;AF=1.00;AN=2;DP=24;ExcessHet=3.0103;FS=0.000;MLEAC=2;MLEAF=1.00;MQ=44.47;QD=27.16;SOR=0.859	GT:AD:DP:GQ:PL	1/1:0,24:24:72:680,72,0
X	22605737	.	A	T	456.77	.	AC=2;AF=1.00;AN=2;DP=17;ExcessHet=3.0103;FS=0.000;MLEAC=2;MLEAF=1.00;MQ=45.18;QD=26.87;SOR=1.371	GT:AD:DP:GQ:PL	1/1:0,17:17:51:485,51,0
X	22605751	.	G	GT	682.73	.	AC=2;AF=1.00;AN=2;DP=16;ExcessHet=3.0103;FS=0.000;MLEAC=2;MLEAF=1.00;MQ=45.26;QD=26.27;SOR=1.609	GT:AD:DP:GQ:PL	1/1:0,16:16:48:720,48,0
X	22605752	.	GCAAA	G	682.73	.	AC=2;AF=1.00;AN=2;DP=16;ExcessHet=3.0103;FS=0.000;MLEAC=2;MLEAF=1.00;MQ=45.26;QD=33.87;SOR=1.609	GT:AD:DP:GQ:PL	1/1:0,16:16:48:720,48,0
X	22605777	.	T	A	422.77	.	AC=2;AF=1.00;AN=2;DP=16;ExcessHet=3.0103;FS=0.000;MLEAC=2;MLEAF=1.00;MQ=45.26;QD=26.42;SOR=1.244	GT:AD:DP:GQ:PL	1/1:0,16:16:48:451,48,0
X	22605814	.	C	T	593.77	.	AC=2;AF=1.00;AN=2;DP=22;ExcessHet=3.0103;FS=0.000;MLEAC=2;MLEAF=1.00;MQ=45.01;QD=26.99;SOR=1.609	GT:AD:DP:GQ:PL	1/1:0,22:22:66:622,66,0
X	22605904	.	G	A	373.77	.	AC=2;AF=1.00;AN=2;DP=15;ExcessHet=3.0103;FS=0.000;MLEAC=2;MLEAF=1.00;MQ=44.37;QD=24.92;SOR=0.818	GT:AD:DP:GQ:PL	1/1:0,15:15:45:402,45,0
X	22606315	.	ACCAAAG	A	1506.73	.	AC=2;AF=1.00;AN=2;DP=37;ExcessHet=3.0103;FS=0.000;MLEAC=2;MLEAF=1.00;MQ=43.02;QD=31.79;SOR=1.002	GT:AD:DP:GQ:PL	1/1:0,35:35:99:1544,106,0
X	22606526	.	TAGGGAAC	T	1082.73	.	AC=2;AF=1.00;AN=2;DP=32;ExcessHet=3.0103;FS=0.000;MLEAC=2;MLEAF=1.00;MQ=43.40;QD=31.84;SOR=0.770	GT:AD:DP:GQ:PL	1/1:0,25:25:76:1120,76,0
X	22606575	.	G	A	1082.77	.	AC=2;AF=1.00;AN=2;DP=40;ExcessHet=3.0103;FS=0.000;MLEAC=2;MLEAF=1.00;MQ=43.52;QD=27.07;SOR=0.693	GT:AD:DP:GQ:PL	1/1:0,40:40:99:1111,120,0
X	22606644	.	C	G	1092.77	.	AC=2;AF=1.00;AN=2;DP=44;ExcessHet=3.0103;FS=0.000;MLEAC=2;MLEAF=1.00;MQ=43.57;QD=24.84;SOR=0.883	GT:AD:DP:GQ:PL	1/1:0,44:44:99:1121,130,0
X	22606777	.	G	T	665.77	.	AC=2;AF=1.00;AN=2;BaseQRankSum=2.496;ClippingRankSum=0.000;DP=31;ExcessHet=3.0103;FS=3.163;MLEAC=2;MLEAF=1.00;MQ=43.91;MQRankSum=0.000;QD=22.96;ReadPosRankSum=-0.668;SOR=0.230	GT:AD:DP:GQ:PL	1/1:2,27:29:67:694,67,0
X	22607274	.	G	C	779.77	.	AC=2;AF=1.00;AN=2;DP=33;ExcessHet=3.0103;FS=0.000;MLEAC=2;MLEAF=1.00;MQ=43.53;QD=24.37;SOR=0.693	GT:AD:DP:GQ:PL	1/1:0,32:32:94:808,94,0
X	22607564	.	T	A	1024.77	.	AC=2;AF=1.00;AN=2;DP=38;ExcessHet=3.0103;FS=0.000;MLEAC=2;MLEAF=1.00;MQ=44.00;QD=26.97;SOR=1.329	GT:AD:DP:GQ:PL	1/1:0,38:38:99:1053,114,0
X	22607939	.	T	C	692.77	.	AC=2;AF=1.00;AN=2;DP=28;ExcessHet=3.0103;FS=0.000;MLEAC=2;MLEAF=1.00;MQ=44.00;QD=24.74;SOR=0.997	GT:AD:DP:GQ:PL	1/1:0,28:28:83:721,83,0
X	22608091	.	A	AT	834.73	.	AC=2;AF=1.00;AN=2;DP=28;ExcessHet=3.0103;FS=0.000;MLEAC=2;MLEAF=1.00;MQ=44.40;QD=30.92;SOR=1.302	GT:AD:DP:GQ:PL	1/1:0,27:27:81:872,81,0
X	22608439	.	A	AAC	1682.73	.	AC=2;AF=1.00;AN=2;DP=36;ExcessHet=3.0103;FS=0.000;MLEAC=2;MLEAF=1.00;MQ=44.00;QD=30.87;SOR=2.115	GT:AD:DP:GQ:PL	1/1:0,35:35:99:1720,117,0
X	22608445	.	T	A	1620.77	.	AC=2;AF=1.00;AN=2;DP=37;ExcessHet=3.0103;FS=0.000;MLEAC=2;MLEAF=1.00;MQ=44.00;QD=27.58;SOR=1.609	GT:AD:DP:GQ:PL	1/1:0,37:37:99:1649,111,0
X	22608613	.	C	T	1036.77	.	AC=2;AF=1.00;AN=2;DP=40;ExcessHet=3.0103;FS=0.000;MLEAC=2;MLEAF=1.00;MQ=43.95;QD=25.92;SOR=1.445	GT:AD:DP:GQ:PL	1/1:0,40:40:99:1065,120,0
X	22608934	.	A	G	1027.77	.	AC=2;AF=1.00;AN=2;DP=41;ExcessHet=3.0103;FS=0.000;MLEAC=2;MLEAF=1.00;MQ=43.95;QD=25.07;SOR=1.347	GT:AD:DP:GQ:PL	1/1:0,41:41:99:1056,121,0
X	22609230	.	A	G	1035.77	.	AC=2;AF=1.00;AN=2;DP=39;ExcessHet=3.0103;FS=0.000;MLEAC=2;MLEAF=1.00;MQ=44.00;QD=26.56;SOR=0.850	GT:AD:DP:GQ:PL	1/1:0,39:39:99:1064,117,0
X	22609369	.	T	A	998.77	.	AC=2;AF=1.00;AN=2;DP=39;ExcessHet=3.0103;FS=0.000;MLEAC=2;MLEAF=1.00;MQ=43.95;QD=26.28;SOR=0.914	GT:AD:DP:GQ:PL	1/1:0,38:38:99:1027,114,0
X	22609634	.	A	G	991.77	.	AC=2;AF=1.00;AN=2;DP=37;ExcessHet=3.0103;FS=0.000;MLEAC=2;MLEAF=1.00;MQ=43.95;QD=26.80;SOR=0.984	GT:AD:DP:GQ:PL	1/1:0,37:37:99:1020,111,0
X	22609693	.	T	G	1305.77	.	AC=2;AF=1.00;AN=2;DP=30;ExcessHet=3.0103;FS=0.000;MLEAC=2;MLEAF=1.00;MQ=44.00;QD=32.72;SOR=1.536	GT:AD:DP:GQ:PL	1/1:0,30:30:90:1334,90,0
X	22609710	.	G	A	1411.77	.	AC=2;AF=1.00;AN=2;DP=32;ExcessHet=3.0103;FS=0.000;MLEAC=2;MLEAF=1.00;MQ=44.00;QD=25.54;SOR=1.681	GT:AD:DP:GQ:PL	1/1:0,32:32:96:1440,96,0
X	22609718	.	T	C	1366.77	.	AC=2;AF=1.00;AN=2;DP=29;ExcessHet=3.0103;FS=0.000;MLEAC=2;MLEAF=1.00;MQ=44.00;QD=28.52;SOR=1.071	GT:AD:DP:GQ:PL	1/1:0,29:29:93:1395,93,0
X	22609719	.	T	A	1321.77	.	AC=2;AF=1.00;AN=2;DP=29;ExcessHet=3.0103;FS=0.000;MLEAC=2;MLEAF=1.00;MQ=44.00;QD=32.60;SOR=1.071	GT:AD:DP:GQ:PL	1/1:0,29:29:90:1350,90,0
X	22609730	.	A	T	1249.77	.	AC=2;AF=1.00;AN=2;DP=28;ExcessHet=3.0103;FS=0.000;MLEAC=2;MLEAF=1.00;MQ=44.00;QD=29.42;SOR=0.997	GT:AD:DP:GQ:PL	1/1:0,28:28:87:1278,87,0
X	22609765	.	A	C	675.77	.	AC=2;AF=1.00;AN=2;DP=25;ExcessHet=3.0103;FS=0.000;MLEAC=2;MLEAF=1.00;MQ=44.00;QD=27.03;SOR=0.770	GT:AD:DP:GQ:PL	1/1:0,25:25:75:704,75,0
X	22609809	.	T	C	696.77	.	AC=2;AF=1.00;AN=2;DP=27;ExcessHet=3.0103;FS=0.000;MLEAC=2;MLEAF=1.00;MQ=44.00;QD=25.81;SOR=0.765	GT:AD:DP:GQ:PL	1/1:0,27:27:81:725,81,0
X	22610333	.	A	G	838.77	.	AC=2;AF=1.00;AN=2;DP=32;ExcessHet=3.0103;FS=0.000;MLEAC=2;MLEAF=1.00;MQ=42.79;QD=26.21;SOR=0.957	GT:AD:DP:GQ:PL	1/1:0,32:32:96:867,96,0
X	22610357	.	T	A	818.77	.	AC=2;AF=1.00;AN=2;DP=30;ExcessHet=3.0103;FS=0.000;MLEAC=2;MLEAF=1.00;MQ=43.30;QD=27.29;SOR=1.143	GT:AD:DP:GQ:PL	1/1:0,30:30:90:847,90,0
X	22610442	.	T	C	597.77	.	AC=2;AF=1.00;AN=2;DP=23;ExcessHet=3.0103;FS=0.000;MLEAC=2;MLEAF=1.00;MQ=41.97;QD=25.99;SOR=1.179	GT:AD:DP:GQ:PL	1/1:0,23:23:69:626,69,0
X	22610459	.	C	G	817.77	.	AC=2;AF=1.00;AN=2;DP=18;ExcessHet=3.0103;FS=0.000;MLEAC=2;MLEAF=1.00;MQ=41.82;QD=34.14;SOR=1.493	GT:AD:DP:GQ:PL	1/1:0,18:18:57:846,57,0
X	22610468	.	A	G	871.77	.	AC=2;AF=1.00;AN=2;DP=20;ExcessHet=3.0103;FS=0.000;MLEAC=2;MLEAF=1.00;MQ=41.35;QD=29.42;SOR=0.892	GT:AD:DP:GQ:PL	1/1:0,20:20:60:900,60,0
X	22610475	.	T	TTGCC	907.73	.	AC=2;AF=1.00;AN=2;DP=21;ExcessHet=3.0103;FS=0.000;MLEAC=2;MLEAF=1.00;MQ=41.34;QD=29.04;SOR=0.784	GT:AD:DP:GQ:PL	1/1:0,21:21:63:945,63,0
X	22610476	.	A	T	916.77	.	AC=2;AF=1.00;AN=2;DP=18;ExcessHet=3.0103;FS=0.000;MLEAC=2;MLEAF=1.00;MQ=41.05;QD=26.54;SOR=0.914	GT:AD:DP:GQ:PL	1/1:0,18:18:63:945,63,0
X	22610477	.	TAA	T	907.73	.	AC=2;AF=1.00;AN=2;DP=18;ExcessHet=3.0103;FS=0.000;MLEAC=2;MLEAF=1.00;MQ=41.05;QD=30.09;SOR=0.914	GT:AD:DP:GQ:PL	1/1:0,18:18:63:945,63,0
X	22610485	.	G	GA	280.73	.	AC=2;AF=1.00;AN=2;DP=16;ExcessHet=3.0103;FS=0.000;MLEAC=2;MLEAF=1.00;MQ=40.80;QD=18.72;SOR=1.112	GT:AD:DP:GQ:PL	1/1:0,15:15:45:318,45,0
X	22610496	.	A	T	610.77	.	AC=2;AF=1.00;AN=2;DP=15;ExcessHet=3.0103;FS=0.000;MLEAC=2;MLEAF=1.00;MQ=40.57;QD=32.04;SOR=1.112	GT:AD:DP:GQ:PL	1/1:0,15:15:45:639,45,0
X	22610505	.	T	TG	575.73	.	AC=2;AF=1.00;AN=2;DP=14;ExcessHet=3.0103;FS=0.000;MLEAC=2;MLEAF=1.00;MQ=39.09;QD=30.01;SOR=0.892	GT:AD:DP:GQ:PL	1/1:0,14:14:42:613,42,0
X	22610507	.	A	ATAATTAAATTGAATTG	575.73	.	AC=2;AF=1.00;AN=2;DP=14;ExcessHet=3.0103;FS=0.000;MLEAC=2;MLEAF=1.00;MQ=39.09;QD=25.16;SOR=0.892	GT:AD:DP:GQ:PL	1/1:0,14:14:42:613,42,0
X	22610511	.	A	T	501.73	.	AC=2;AF=1.00;AN=2;DP=16;ExcessHet=3.0103;FS=0.000;MLEAC=2;MLEAF=1.00;MQ=39.27;QD=33.28;SOR=0.693	GT:AD:DP:GQ:PL	1/1:0,12:12:36:539,36,0
X	22610636	.	G	A	187.78	.	AC=2;AF=1.00;AN=2;DP=8;ExcessHet=3.0103;FS=0.000;MLEAC=2;MLEAF=1.00;MQ=41.12;QD=23.47;SOR=1.179	GT:AD:DP:GQ:PL	1/1:0,8:8:24:216,24,0
X	22610670	.	T	TAG	682.73	.	AC=2;AF=1.00;AN=2;DP=14;ExcessHet=3.0103;FS=0.000;MLEAC=2;MLEAF=1.00;MQ=42.08;QD=30.16;SOR=1.329	GT:AD:DP:GQ:PL	1/1:0,14:14:48:720,48,0
X	22610672	.	CG	C	682.73	.	AC=2;AF=1.00;AN=2;DP=16;ExcessHet=3.0103;FS=0.000;MLEAC=2;MLEAF=1.00;MQ=42.33;QD=29.45;SOR=0.941	GT:AD:DP:GQ:PL	1/1:0,16:16:48:720,48,0
X	22610674	.	TTA	T	682.73	.	AC=2;AF=1.00;AN=2;DP=16;ExcessHet=3.0103;FS=0.000;MLEAC=2;MLEAF=1.00;MQ=42.33;QD=34.66;SOR=0.941	GT:AD:DP:GQ:PL	1/1:0,16:16:48:720,48,0
X	22610679	.	G	GAA	682.73	.	AC=2;AF=1.00;AN=2;DP=16;ExcessHet=3.0103;FS=0.000;MLEAC=2;MLEAF=1.00;MQ=42.33;QD=34.33;SOR=0.941	GT:AD:DP:GQ:PL	1/1:0,16:16:48:720,48,0
X	22610703	.	T	A	437.77	.	AC=2;AF=1.00;AN=2;DP=17;ExcessHet=3.0103;FS=0.000;MLEAC=2;MLEAF=1.00;MQ=42.43;QD=25.75;SOR=1.061	GT:AD:DP:GQ:PL	1/1:0,17:17:51:466,51,0
X	22610764	.	G	T	451.77	.	AC=2;AF=1.00;AN=2;DP=18;ExcessHet=3.0103;FS=0.000;MLEAC=2;MLEAF=1.00;MQ=42.52;QD=25.10;SOR=1.179	GT:AD:DP:GQ:PL	1/1:0,18:18:54:480,54,0
X	22613274	.	T	C	1454.77	.	AC=2;AF=1.00;AN=2;DP=37;ExcessHet=3.0103;FS=0.000;MLEAC=2;MLEAF=1.00;MQ=43.82;QD=31.98;SOR=1.885	GT:AD:DP:GQ:PL	1/1:0,35:35:99:1483,105,0
X	22613294	.	G	A	1438.77	.	AC=2;AF=1.00;AN=2;DP=37;ExcessHet=3.0103;FS=0.000;MLEAC=2;MLEAF=1.00;MQ=43.82;QD=34.00;SOR=1.885	GT:AD:DP:GQ:PL	1/1:0,35:35:99:1467,108,0
X	22613474	.	C	A	1360.77	.	AC=2;AF=1.00;AN=2;DP=50;ExcessHet=3.0103;FS=0.000;MLEAC=2;MLEAF=1.00;MQ=43.88;QD=27.22;SOR=0.693	GT:AD:DP:GQ:PL	1/1:0,50:50:99:1389,149,0
X	22613569	.	C	G	928.77	.	AC=2;AF=1.00;AN=2;DP=34;ExcessHet=3.0103;FS=0.000;MLEAC=2;MLEAF=1.00;MQ=43.94;QD=27.32;SOR=1.085	GT:AD:DP:GQ:PL	1/1:0,34:34:99:957,102,0
X	22613625	.	T	A	902.77	.	AC=2;AF=1.00;AN=2;DP=34;ExcessHet=3.0103;FS=0.000;MLEAC=2;MLEAF=1.00;MQ=44.00;QD=26.55;SOR=0.811	GT:AD:DP:GQ:PL	1/1:0,34:34:99:931,102,0
X	22613849	.	A	T	1046.77	.	AC=2;AF=1.00;AN=2;DP=41;ExcessHet=3.0103;FS=0.000;MLEAC=2;MLEAF=1.00;MQ=43.81;QD=26.17;SOR=1.022	GT:AD:DP:GQ:PL	1/1:0,40:40:99:1075,120,0
X	22613860	.	C	A	1611.77	.	AC=2;AF=1.00;AN=2;DP=38;ExcessHet=3.0103;FS=0.000;MLEAC=2;MLEAF=1.00;MQ=43.87;QD=28.02;SOR=0.984	GT:AD:DP:GQ:PL	1/1:0,37:37:99:1640,111,0
X	22613861	.	A	T	1611.77	.	AC=2;AF=1.00;AN=2;DP=38;ExcessHet=3.0103;FS=0.000;MLEAC=2;MLEAF=1.00;MQ=43.87;QD=31.60;SOR=0.984	GT:AD:DP:GQ:PL	1/1:0,37:37:99:1640,111,0
X	22613950	.	T	C	697.77	.	AC=2;AF=1.00;AN=2;DP=28;ExcessHet=3.0103;FS=0.000;MLEAC=2;MLEAF=1.00;MQ=43.93;QD=25.84;SOR=1.101	GT:AD:DP:GQ:PL	1/1:0,27:27:80:726,80,0
X	22613969	.	G	C	776.77	.	AC=2;AF=1.00;AN=2;DP=31;ExcessHet=3.0103;FS=0.000;MLEAC=2;MLEAF=1.00;MQ=43.94;QD=25.06;SOR=0.892	GT:AD:DP:GQ:PL	1/1:0,31:31:92:805,92,0
X	22614041	.	A	ATAGAG	1259.73	.	AC=2;AF=1.00;AN=2;DP=28;ExcessHet=3.0103;FS=0.000;MLEAC=2;MLEAF=1.00;MQ=44.00;QD=28.23;SOR=0.997	GT:AD:DP:GQ:PL	1/1:0,28:28:87:1297,87,0
X	22614566	.	C	T	921.77	.	AC=2;AF=1.00;AN=2;DP=35;ExcessHet=3.0103;FS=0.000;MLEAC=2;MLEAF=1.00;MQ=44.00;QD=26.34;SOR=1.002	GT:AD:DP:GQ:PL	1/1:0,35:35:99:950,105,0
X	22614845	.	T	A	1455.77	.	AC=2;AF=1.00;AN=2;DP=35;ExcessHet=3.0103;FS=0.000;MLEAC=2;MLEAF=1.00;MQ=43.08;QD=36.89;SOR=0.693	GT:AD:DP:GQ:PL	1/1:0,34:34:99:1484,105,0
X	22614853	.	A	T	1431.77	.	AC=2;AF=1.00;AN=2;DP=35;ExcessHet=3.0103;FS=0.000;MLEAC=2;MLEAF=1.00;MQ=43.08;QD=24.13;SOR=0.693	GT:AD:DP:GQ:PL	1/1:0,34:34:99:1460,102,0
X	22614988	.	A	G	816.77	.	AC=2;AF=1.00;AN=2;DP=31;ExcessHet=3.0103;FS=0.000;MLEAC=2;MLEAF=1.00;MQ=43.30;QD=26.35;SOR=1.044	GT:AD:DP:GQ:PL	1/1:0,31:31:92:845,92,0
X	22615014	.	T	C	1341.77	.	AC=2;AF=1.00;AN=2;DP=31;ExcessHet=3.0103;FS=0.000;MLEAC=2;MLEAF=1.00;MQ=42.76;QD=28.23;SOR=1.044	GT:AD:DP:GQ:PL	1/1:0,31:31:96:1370,96,0
X	22615029	.	G	A	1231.77	.	AC=2;AF=1.00;AN=2;DP=28;ExcessHet=3.0103;FS=0.000;MLEAC=2;MLEAF=1.00;MQ=42.55;QD=27.03;SOR=1.179	GT:AD:DP:GQ:PL	1/1:0,28:28:84:1260,84,0
X	22615032	.	T	A	1141.77	.	AC=2;AF=1.00;AN=2;DP=26;ExcessHet=3.0103;FS=0.000;MLEAC=2;MLEAF=1.00;MQ=42.44;QD=36.07;SOR=1.220	GT:AD:DP:GQ:PL	1/1:0,26:26:78:1170,78,0
X	22615044	.	A	ATTGATTTAATGT	1250.73	.	AC=2;AF=1.00;AN=2;DP=27;ExcessHet=3.0103;FS=0.000;MLEAC=2;MLEAF=1.00;MQ=42.42;QD=30.62;SOR=1.101	GT:AD:DP:GQ:PL	1/1:0,27:27:87:1288,87,0
X	22615100	.	T	C	1182.77	.	AC=2;AF=1.00;AN=2;DP=29;ExcessHet=3.0103;FS=0.000;MLEAC=2;MLEAF=1.00;MQ=42.54;QD=27.74;SOR=0.693	GT:AD:DP:GQ:PL	1/1:0,28:28:84:1211,84,0
X	22615109	.	AACTGCTTT	A	1160.73	.	AC=2;AF=1.00;AN=2;DP=28;ExcessHet=3.0103;FS=0.000;MLEAC=2;MLEAF=1.00;MQ=42.63;QD=30.00;SOR=0.922	GT:AD:DP:GQ:PL	1/1:0,27:27:81:1198,81,0
X	22615137	.	A	ATG	1132.73	.	AC=2;AF=1.00;AN=2;DP=26;ExcessHet=3.0103;FS=0.000;MLEAC=2;MLEAF=1.00;MQ=42.67;QD=24.50;SOR=1.136	GT:AD:DP:GQ:PL	1/1:0,25:25:78:1170,78,0
X	22615148	.	TTA	T	997.73	.	AC=2;AF=1.00;AN=2;DP=24;ExcessHet=3.0103;FS=0.000;MLEAC=2;MLEAF=1.00;MQ=42.73;QD=32.42;SOR=1.179	GT:AD:DP:GQ:PL	1/1:0,23:23:69:1035,69,0
X	22615166	.	A	G	894.77	.	AC=2;AF=1.00;AN=2;DP=23;ExcessHet=3.0103;FS=0.000;MLEAC=2;MLEAF=1.00;MQ=43.06;QD=30.44;SOR=1.085	GT:AD:DP:GQ:PL	1/1:0,22:22:66:923,66,0
X	22615933	.	A	G	1087.77	.	AC=2;AF=1.00;AN=2;BaseQRankSum=-0.803;ClippingRankSum=0.000;DP=42;ExcessHet=3.0103;FS=0.000;MLEAC=2;MLEAF=1.00;MQ=43.21;MQRankSum=-0.498;QD=25.90;ReadPosRankSum=-0.569;SOR=0.242	GT:AD:DP:GQ:PL	1/1:1,41:42:97:1116,97,0
X	22615981	.	A	G	1040.77	.	AC=2;AF=1.00;AN=2;BaseQRankSum=-1.037;ClippingRankSum=0.000;DP=41;ExcessHet=3.0103;FS=0.000;MLEAC=2;MLEAF=1.00;MQ=43.30;MQRankSum=-0.506;QD=25.38;ReadPosRankSum=-0.507;SOR=0.223	GT:AD:DP:GQ:PL	1/1:1,40:41:94:1069,94,0
X	22616024	.	A	G	894.77	.	AC=2;AF=1.00;AN=2;BaseQRankSum=2.173;ClippingRankSum=0.000;DP=37;ExcessHet=3.0103;FS=0.000;MLEAC=2;MLEAF=1.00;MQ=43.15;MQRankSum=-1.055;QD=24.18;ReadPosRankSum=0.630;SOR=0.749	GT:AD:DP:GQ:PL	1/1:2,35:37:61:923,61,0
X	22616120	.	C	CTCTGTCTAGCTTATTTATGTGTATGTGTTACCATTTTTTAATTAATGTTCATATGCACATTAT	1101.73	.	AC=2;AF=1.00;AN=2;BaseQRankSum=1.484;ClippingRankSum=0.000;DP=20;ExcessHet=3.0103;FS=0.000;MLEAC=2;MLEAF=1.00;MQ=41.47;MQRankSum=-1.181;QD=25.93;ReadPosRankSum=-1.648;SOR=1.402	GT:AD:DP:GQ:PL	1/1:1,16:17:38:1139,38,0
X	22616136	.	AG	A	543.73	.	AC=2;AF=1.00;AN=2;DP=20;ExcessHet=3.0103;FS=0.000;MLEAC=2;MLEAF=1.00;MQ=39.99;QD=28.62;SOR=1.292	GT:AD:DP:GQ:PL	1/1:0,19:19:57:581,57,0
X	22616150	.	A	AAT	1042.73	.	AC=2;AF=1.00;AN=2;DP=23;ExcessHet=3.0103;FS=0.000;MLEAC=2;MLEAF=1.00;MQ=40.58;QD=28.72;SOR=0.963	GT:AD:DP:GQ:PL	1/1:0,23:23:72:1080,72,0
X	22616153	.	TATG	T	1071.73	.	AC=2;AF=1.00;AN=2;DP=24;ExcessHet=3.0103;FS=0.000;MLEAC=2;MLEAF=1.00;MQ=40.73;QD=34.78;SOR=0.859	GT:AD:DP:GQ:PL	1/1:0,24:24:75:1109,75,0
X	22616163	.	G	A	1110.77	.	AC=2;AF=1.00;AN=2;DP=26;ExcessHet=3.0103;FS=0.000;MLEAC=2;MLEAF=1.00;MQ=40.91;QD=27.42;SOR=1.022	GT:AD:DP:GQ:PL	1/1:0,26:26:78:1139,78,0
X	22616178	.	T	G	767.77	.	AC=2;AF=1.00;AN=2;DP=29;ExcessHet=3.0103;FS=0.000;MLEAC=2;MLEAF=1.00;MQ=40.97;QD=26.47;SOR=1.071	GT:AD:DP:GQ:PL	1/1:0,29:29:87:796,87,0
X	22616215	.	C	T	756.77	.	AC=2;AF=1.00;AN=2;DP=28;ExcessHet=3.0103;FS=0.000;MLEAC=2;MLEAF=1.00;MQ=42.39;QD=27.03;SOR=1.179	GT:AD:DP:GQ:PL	1/1:0,28:28:84:785,84,0
X	22616258	.	A	T	930.77	.	AC=2;AF=1.00;AN=2;DP=35;ExcessHet=3.0103;FS=0.000;MLEAC=2;MLEAF=1.00;MQ=43.10;QD=26.59;SOR=0.749	GT:AD:DP:GQ:PL	1/1:0,35:35:99:959,105,0
X	22616299	.	T	C	1246.77	.	AC=2;AF=1.00;AN=2;DP=30;ExcessHet=3.0103;FS=0.000;MLEAC=2;MLEAF=1.00;MQ=42.97;QD=31.19;SOR=0.976	GT:AD:DP:GQ:PL	1/1:0,30:30:90:1275,90,0
X	22616303	.	T	G	1181.77	.	AC=2;AF=1.00;AN=2;DP=27;ExcessHet=3.0103;FS=0.000;MLEAC=2;MLEAF=1.00;MQ=42.85;QD=32.23;SOR=0.922	GT:AD:DP:GQ:PL	1/1:0,27:27:84:1210,84,0
X	22616321	.	T	A	608.77	.	AC=2;AF=1.00;AN=2;DP=24;ExcessHet=3.0103;FS=0.000;MLEAC=2;MLEAF=1.00;MQ=42.79;QD=25.37;SOR=1.051	GT:AD:DP:GQ:PL	1/1:0,24:24:72:637,72,0
X	22616381	.	CAAA	C	827.73	.	AC=2;AF=1.00;AN=2;DP=24;ExcessHet=3.0103;FS=0.000;MLEAC=2;MLEAF=1.00;MQ=42.85;QD=28.79;SOR=0.874	GT:AD:DP:GQ:PL	1/1:0,22:22:66:865,66,0
X	22616444	.	T	TATATAC	419.80	.	AC=1;AF=0.500;AN=2;BaseQRankSum=0.936;ClippingRankSum=0.000;DP=22;ExcessHet=3.0103;FS=2.473;MLEAC=1;MLEAF=0.500;MQ=42.52;MQRankSum=1.022;QD=20.99;ReadPosRankSum=0.000;SOR=0.848	GT:AD:DP:GQ:PL	0/1:3,17:20:18:457,0,18
X	22616748	.	C	T	708.77	.	AC=2;AF=1.00;AN=2;DP=27;ExcessHet=3.0103;FS=0.000;MLEAC=2;MLEAF=1.00;MQ=43.93;QD=26.25;SOR=0.765	GT:AD:DP:GQ:PL	1/1:0,27:27:81:737,81,0
X	22617005	.	G	C	975.77	.	AC=2;AF=1.00;AN=2;DP=38;ExcessHet=3.0103;FS=0.000;MLEAC=2;MLEAF=1.00;MQ=44.00;QD=25.68;SOR=1.493	GT:AD:DP:GQ:PL	1/1:0,38:38:99:1004,114,0
X	22617020	.	A	T	1073.77	.	AC=2;AF=1.00;AN=2;DP=41;ExcessHet=3.0103;FS=0.000;MLEAC=2;MLEAF=1.00;MQ=44.00;QD=26.19;SOR=1.845	GT:AD:DP:GQ:PL	1/1:0,41:41:99:1102,122,0
X	22617064	.	G	A	1084.77	.	AC=2;AF=1.00;AN=2;DP=41;ExcessHet=3.0103;FS=0.000;MLEAC=2;MLEAF=1.00;MQ=44.00;QD=26.46;SOR=1.347	GT:AD:DP:GQ:PL	1/1:0,41:41:99:1113,123,0
X	22617081	.	A	T	992.77	.	AC=2;AF=1.00;AN=2;DP=39;ExcessHet=3.0103;FS=0.000;MLEAC=2;MLEAF=1.00;MQ=43.95;QD=26.83;SOR=1.121	GT:AD:DP:GQ:PL	1/1:0,37:37:99:1021,111,0
X	22617124	.	C	T	1134.77	.	AC=2;AF=1.00;AN=2;DP=42;ExcessHet=3.0103;FS=0.000;MLEAC=2;MLEAF=1.00;MQ=43.91;QD=27.68;SOR=0.954	GT:AD:DP:GQ:PL	1/1:0,41:41:99:1163,123,0
X	22617162	.	A	T	1017.77	.	AC=2;AF=1.00;AN=2;DP=40;ExcessHet=3.0103;FS=0.000;MLEAC=2;MLEAF=1.00;MQ=43.95;QD=26.10;SOR=0.968	GT:AD:DP:GQ:PL	1/1:0,39:39:99:1046,117,0
X	22617194	.	G	A	1000.77	.	AC=2;AF=1.00;AN=2;DP=39;ExcessHet=3.0103;FS=0.000;MLEAC=2;MLEAF=1.00;MQ=43.90;QD=26.34;SOR=1.179	GT:AD:DP:GQ:PL	1/1:0,38:38:99:1029,114,0
X	22617325	.	A	G	1116.77	.	AC=2;AF=1.00;AN=2;DP=41;ExcessHet=3.0103;FS=0.000;MLEAC=2;MLEAF=1.00;MQ=44.13;QD=27.24;SOR=0.954	GT:AD:DP:GQ:PL	1/1:0,41:41:99:1145,123,0
X	22617355	.	A	AT	1728.73	.	AC=2;AF=1.00;AN=2;DP=37;ExcessHet=3.0103;FS=0.000;MLEAC=2;MLEAF=1.00;MQ=44.19;QD=35.21;SOR=0.984	GT:AD:DP:GQ:PL	1/1:0,37:37:99:1766,120,0
X	22617361	.	TATTC	T	1702.73	.	AC=2;AF=1.00;AN=2;DP=39;ExcessHet=3.0103;FS=0.000;MLEAC=2;MLEAF=1.00;MQ=43.85;QD=35.67;SOR=0.743	GT:AD:DP:GQ:PL	1/1:0,39:39:99:1740,117,0
X	22617385	.	T	C	1062.77	.	AC=2;AF=1.00;AN=2;DP=39;ExcessHet=3.0103;FS=0.000;MLEAC=2;MLEAF=1.00;MQ=43.80;QD=27.25;SOR=0.743	GT:AD:DP:GQ:PL	1/1:0,39:39:99:1091,117,0
X	22617446	.	G	C	1098.77	.	AC=2;AF=1.00;AN=2;DP=42;ExcessHet=3.0103;FS=0.000;MLEAC=2;MLEAF=1.00;MQ=43.67;QD=26.16;SOR=1.259	GT:AD:DP:GQ:PL	1/1:0,42:42:99:1127,126,0
X	22617461	.	A	C	1863.77	.	AC=2;AF=1.00;AN=2;DP=42;ExcessHet=3.0103;FS=0.000;MLEAC=2;MLEAF=1.00;MQ=43.72;QD=34.22;SOR=1.259	GT:AD:DP:GQ:PL	1/1:0,42:42:99:1892,129,0
X	22617463	.	G	T	1863.77	.	AC=2;AF=1.00;AN=2;DP=42;ExcessHet=3.0103;FS=0.000;MLEAC=2;MLEAF=1.00;MQ=43.72;QD=31.90;SOR=1.259	GT:AD:DP:GQ:PL	1/1:0,42:42:99:1892,129,0
X	22617527	.	GTAGTGACC	G	1423.73	.	AC=2;AF=1.00;AN=2;DP=35;ExcessHet=3.0103;FS=0.000;MLEAC=2;MLEAF=1.00;MQ=43.83;QD=36.20;SOR=1.352	GT:AD:DP:GQ:PL	1/1:0,33:33:99:1461,100,0
X	22617560	.	A	T	891.77	.	AC=2;AF=1.00;AN=2;DP=33;ExcessHet=3.0103;FS=0.000;MLEAC=2;MLEAF=1.00;MQ=43.82;QD=27.02;SOR=1.022	GT:AD:DP:GQ:PL	1/1:0,33:33:99:920,99,0
X	22617779	.	C	A	1585.77	.	AC=2;AF=1.00;AN=2;DP=37;ExcessHet=3.0103;FS=0.000;MLEAC=2;MLEAF=1.00;MQ=43.70;QD=33.55;SOR=1.609	GT:AD:DP:GQ:PL	1/1:0,37:37:99:1614,111,0
X	22617791	.	A	G	1495.77	.	AC=2;AF=1.00;AN=2;DP=34;ExcessHet=3.0103;FS=0.000;MLEAC=2;MLEAF=1.00;MQ=43.88;QD=31.15;SOR=1.819	GT:AD:DP:GQ:PL	1/1:0,34:34:99:1524,102,0
X	22617837	.	A	T	992.77	.	AC=2;AF=1.00;AN=2;DP=24;ExcessHet=3.0103;FS=0.000;MLEAC=2;MLEAF=1.00;MQ=43.92;QD=25.85;SOR=0.776	GT:AD:DP:GQ:PL	1/1:0,23:23:69:1021,69,0
X	22617838	.	C	T	1045.77	.	AC=2;AF=1.00;AN=2;DP=23;ExcessHet=3.0103;FS=0.000;MLEAC=2;MLEAF=1.00;MQ=43.91;QD=37.42;SOR=0.693	GT:AD:DP:GQ:PL	1/1:0,22:22:75:1074,75,0
X	22617849	.	G	A	1026.77	.	AC=2;AF=1.00;AN=2;DP=26;ExcessHet=3.0103;FS=0.000;MLEAC=2;MLEAF=1.00;MQ=43.92;QD=27.91;SOR=0.770	GT:AD:DP:GQ:PL	1/1:0,25:25:75:1055,75,0
X	22617896	.	A	T	642.77	.	AC=2;AF=1.00;AN=2;DP=27;ExcessHet=3.0103;FS=0.000;MLEAC=2;MLEAF=1.00;MQ=43.75;QD=25.71;SOR=0.941	GT:AD:DP:GQ:PL	1/1:0,25:25:75:671,75,0
X	22617966	.	CAA	C	268.06	.	AC=1;AF=0.500;AN=2;BaseQRankSum=-1.430;ClippingRankSum=0.000;DP=22;ExcessHet=3.0103;FS=0.000;MLEAC=1;MLEAF=0.500;MQ=42.66;MQRankSum=-0.345;QD=17.87;SOR=0.442	GT:AD:DP:GQ:PL	0/1:2,13:15:4:294,0,4
X	22618021	.	T	A	747.77	.	AC=2;AF=1.00;AN=2;DP=18;ExcessHet=3.0103;FS=0.000;MLEAC=2;MLEAF=1.00;MQ=43.42;QD=32.71;SOR=1.179	GT:AD:DP:GQ:PL	1/1:0,18:18:57:776,57,0
X	22618032	.	A	C	845.77	.	AC=2;AF=1.00;AN=2;DP=22;ExcessHet=3.0103;FS=0.000;MLEAC=2;MLEAF=1.00;MQ=43.44;QD=36.24;SOR=0.874	GT:AD:DP:GQ:PL	1/1:0,22:22:66:874,66,0
X	22618165	.	A	G	1026.77	.	AC=2;AF=1.00;AN=2;DP=40;ExcessHet=3.0103;FS=0.000;MLEAC=2;MLEAF=1.00;MQ=43.00;QD=25.67;SOR=0.902	GT:AD:DP:GQ:PL	1/1:0,40:40:99:1055,119,0
X	22618195	.	T	A	921.77	.	AC=2;AF=1.00;AN=2;DP=36;ExcessHet=3.0103;FS=0.000;MLEAC=2;MLEAF=1.00;MQ=43.81;QD=26.34;SOR=0.749	GT:AD:DP:GQ:PL	1/1:0,35:35:99:950,105,0
X	22618756	.	G	C	900.77	.	AC=2;AF=1.00;AN=2;DP=36;ExcessHet=3.0103;FS=0.000;MLEAC=2;MLEAF=1.00;MQ=44.31;QD=26.49;SOR=0.693	GT:AD:DP:GQ:PL	1/1:0,34:34:99:929,102,0
X	22618802	.	CCATA	C	1390.73	.	AC=2;AF=1.00;AN=2;DP=39;ExcessHet=3.0103;FS=0.000;MLEAC=2;MLEAF=1.00;MQ=43.91;QD=30.51;SOR=1.112	GT:AD:DP:GQ:PL	1/1:0,32:32:97:1428,97,0
X	22618945	.	T	G	1052.77	.	AC=2;AF=1.00;AN=2;DP=41;ExcessHet=3.0103;FS=0.000;MLEAC=2;MLEAF=1.00;MQ=44.00;QD=26.32;SOR=0.793	GT:AD:DP:GQ:PL	1/1:0,40:40:99:1081,120,0
X	22619072	.	TG	T	1093.73	.	AC=2;AF=1.00;AN=2;DP=37;ExcessHet=3.0103;FS=0.000;MLEAC=2;MLEAF=1.00;MQ=43.95;QD=30.38;SOR=1.061	GT:AD:DP:GQ:PL	1/1:0,36:36:99:1131,108,0
X	22619129	.	GCC	G	1711.73	.	AC=2;AF=1.00;AN=2;DP=40;ExcessHet=3.0103;FS=0.000;MLEAC=2;MLEAF=1.00;MQ=44.00;QD=29.81;SOR=1.096	GT:AD:DP:GQ:PL	1/1:0,39:39:99:1749,117,0
X	22619141	.	T	C	1681.77	.	AC=2;AF=1.00;AN=2;DP=38;ExcessHet=3.0103;FS=0.000;MLEAC=2;MLEAF=1.00;MQ=44.00;QD=28.85;SOR=1.179	GT:AD:DP:GQ:PL	1/1:0,38:38:99:1710,114,0
X	22619177	.	A	C	867.77	.	AC=2;AF=1.00;AN=2;DP=33;ExcessHet=3.0103;FS=0.000;MLEAC=2;MLEAF=1.00;MQ=44.00;QD=26.30;SOR=1.179	GT:AD:DP:GQ:PL	1/1:0,33:33:99:896,99,0
X	22619344	.	T	G	935.77	.	AC=2;AF=1.00;AN=2;DP=35;ExcessHet=3.0103;FS=0.000;MLEAC=2;MLEAF=1.00;MQ=44.00;QD=26.74;SOR=1.148	GT:AD:DP:GQ:PL	1/1:0,35:35:99:964,105,0
X	22619407	.	G	A	802.77	.	AC=2;AF=1.00;AN=2;DP=30;ExcessHet=3.0103;FS=0.000;MLEAC=2;MLEAF=1.00;MQ=44.00;QD=27.68;SOR=1.688	GT:AD:DP:GQ:PL	1/1:0,29:29:87:831,87,0
X	22619740	.	GA	G	1064.73	.	AC=2;AF=1.00;AN=2;DP=35;ExcessHet=3.0103;FS=0.000;MLEAC=2;MLEAF=1.00;MQ=44.32;QD=30.42;SOR=1.148	GT:AD:DP:GQ:PL	1/1:0,35:35:99:1102,105,0
X	22619922	.	A	G	855.77	.	AC=2;AF=1.00;AN=2;DP=33;ExcessHet=3.0103;FS=0.000;MLEAC=2;MLEAF=1.00;MQ=43.88;QD=25.93;SOR=1.022	GT:AD:DP:GQ:PL	1/1:0,33:33:99:884,99,0
X	22619998	.	G	T	791.77	.	AC=2;AF=1.00;AN=2;DP=30;ExcessHet=3.0103;FS=0.000;MLEAC=2;MLEAF=1.00;MQ=43.30;QD=26.39;SOR=1.143	GT:AD:DP:GQ:PL	1/1:0,30:30:90:820,90,0
X	22620032	.	T	C	769.77	.	AC=2;AF=1.00;AN=2;DP=30;ExcessHet=3.0103;FS=0.000;MLEAC=2;MLEAF=1.00;MQ=43.14;QD=25.66;SOR=1.143	GT:AD:DP:GQ:PL	1/1:0,30:30:89:798,89,0
X	22620070	.	T	C	1267.77	.	AC=2;AF=1.00;AN=2;DP=29;ExcessHet=3.0103;FS=0.000;MLEAC=2;MLEAF=1.00;MQ=42.61;QD=27.78;SOR=0.906	GT:AD:DP:GQ:PL	1/1:0,29:29:90:1296,90,0
X	22620086	.	A	G	1374.77	.	AC=2;AF=1.00;AN=2;DP=30;ExcessHet=3.0103;FS=0.000;MLEAC=2;MLEAF=1.00;MQ=42.66;QD=35.61;SOR=0.826	GT:AD:DP:GQ:PL	1/1:0,30:30:96:1403,96,0
X	22620104	.	G	A	1389.77	.	AC=2;AF=1.00;AN=2;DP=33;ExcessHet=3.0103;FS=0.000;MLEAC=2;MLEAF=1.00;MQ=43.25;QD=34.25;SOR=1.022	GT:AD:DP:GQ:PL	1/1:0,33:33:99:1418,99,0
X	22620132	.	T	A	1433.77	.	AC=2;AF=1.00;AN=2;DP=34;ExcessHet=3.0103;FS=0.000;MLEAC=2;MLEAF=1.00;MQ=42.37;QD=31.02;SOR=1.244	GT:AD:DP:GQ:PL	1/1:0,34:34:99:1462,102,0
X	22620148	.	A	C	1456.77	.	AC=2;AF=1.00;AN=2;DP=33;ExcessHet=3.0103;FS=0.000;MLEAC=2;MLEAF=1.00;MQ=42.31;QD=28.85;SOR=1.542	GT:AD:DP:GQ:PL	1/1:0,33:33:99:1485,99,0
X	22620171	.	T	C	655.77	.	AC=2;AF=1.00;AN=2;BaseQRankSum=-1.130;ClippingRankSum=0.000;DP=26;ExcessHet=3.0103;FS=0.000;MLEAC=2;MLEAF=1.00;MQ=42.04;MQRankSum=1.868;QD=31.23;ReadPosRankSum=1.404;SOR=0.765	GT:AD:DP:GQ:PL	1/1:1,20:21:35:684,35,0
X	22620172	.	A	T	905.73	.	AC=2;AF=1.00;AN=2;DP=26;ExcessHet=3.0103;FS=0.000;MLEAC=2;MLEAF=1.00;MQ=42.04;QD=34.73;SOR=1.721	GT:AD:DP:GQ:PL	1/1:0,21:21:67:943,67,0
X	22620175	.	A	T	679.77	.	AC=2;AF=1.00;AN=2;BaseQRankSum=0.421;ClippingRankSum=0.000;DP=28;ExcessHet=3.0103;FS=0.000;MLEAC=2;MLEAF=1.00;MQ=41.54;MQRankSum=1.624;QD=30.90;ReadPosRankSum=1.420;SOR=0.631	GT:AD:DP:GQ:PL	1/1:1,21:22:38:708,38,0
X	22620189	.	TACAAA	T	932.73	.	AC=2;AF=1.00;AN=2;DP=29;ExcessHet=3.0103;FS=0.000;MLEAC=2;MLEAF=1.00;MQ=41.63;QD=30.90;SOR=1.609	GT:AD:DP:GQ:PL	1/1:0,22:22:67:970,67,0
X	22620231	.	AT	A	556.73	.	AC=2;AF=1.00;AN=2;DP=27;ExcessHet=3.0103;FS=0.000;MLEAC=2;MLEAF=1.00;MQ=41.97;QD=21.41;SOR=1.220	GT:AD:DP:GQ:PL	1/1:0,26:26:78:594,78,0
X	22620261	.	T	C	742.77	.	AC=2;AF=1.00;AN=2;DP=30;ExcessHet=3.0103;FS=0.000;MLEAC=2;MLEAF=1.00;MQ=41.85;QD=25.61;SOR=0.760	GT:AD:DP:GQ:PL	1/1:0,29:29:87:771,87,0
X	22626803	.	T	C	522.77	.	AC=2;AF=1.00;AN=2;DP=20;ExcessHet=3.0103;FS=0.000;MLEAC=2;MLEAF=1.00;MQ=42.39;QD=26.14;SOR=0.693	GT:AD:DP:GQ:PL	1/1:0,20:20:60:551,60,0
X	22627602	.	A	T	1782.77	.	AC=2;AF=1.00;AN=2;DP=45;ExcessHet=3.0103;FS=0.000;MLEAC=2;MLEAF=1.00;MQ=41.62;QD=28.18;SOR=0.829	GT:AD:DP:GQ:PL	1/1:0,45:45:99:1811,135,0
X	22627627	.	T	A	1681.77	.	AC=2;AF=1.00;AN=2;DP=38;ExcessHet=3.0103;FS=0.000;MLEAC=2;MLEAF=1.00;MQ=41.83;QD=31.00;SOR=0.914	GT:AD:DP:GQ:PL	1/1:0,38:38:99:1710,114,0
X	22627628	.	A	AGCC	1672.73	.	AC=2;AF=1.00;AN=2;DP=37;ExcessHet=3.0103;FS=0.000;MLEAC=2;MLEAF=1.00;MQ=41.82;QD=30.03;SOR=0.859	GT:AD:DP:GQ:PL	1/1:0,37:37:99:1710,114,0
X	22627629	.	CTACTAATTT	C	1717.73	.	AC=2;AF=1.00;AN=2;DP=35;ExcessHet=3.0103;FS=0.000;MLEAC=2;MLEAF=1.00;MQ=41.69;QD=30.49;SOR=1.002	GT:AD:DP:GQ:PL	1/1:0,35:35:99:1755,117,0
X	22627661	.	T	G	1456.77	.	AC=2;AF=1.00;AN=2;DP=31;ExcessHet=3.0103;FS=0.000;MLEAC=2;MLEAF=1.00;MQ=41.07;QD=25.03;SOR=0.756	GT:AD:DP:GQ:PL	1/1:0,31:31:99:1485,99,0
X	22627674	.	T	TG	1537.73	.	AC=2;AF=1.00;AN=2;DP=35;ExcessHet=3.0103;FS=0.000;MLEAC=2;MLEAF=1.00;MQ=41.24;QD=30.98;SOR=0.749	GT:AD:DP:GQ:PL	1/1:0,35:35:99:1575,105,0
X	22627675	.	TAAA	T	1575.73	.	AC=2;AF=1.00;AN=2;DP=35;ExcessHet=3.0103;FS=0.000;MLEAC=2;MLEAF=1.00;MQ=41.24;QD=27.37;SOR=0.749	GT:AD:DP:GQ:PL	1/1:0,35:35:99:1613,108,0
X	22627679	.	C	G	1584.77	.	AC=2;AF=1.00;AN=2;DP=36;ExcessHet=3.0103;FS=0.000;MLEAC=2;MLEAF=1.00;MQ=41.32;QD=32.90;SOR=0.804	GT:AD:DP:GQ:PL	1/1:0,36:36:99:1613,108,0
X	22627721	.	C	A	889.77	.	AC=2;AF=1.00;AN=2;DP=33;ExcessHet=3.0103;FS=0.000;MLEAC=2;MLEAF=1.00;MQ=41.41;QD=26.96;SOR=0.752	GT:AD:DP:GQ:PL	1/1:0,33:33:99:918,99,0
X	22627791	.	AT	A	1803.73	.	AC=2;AF=1.00;AN=2;DP=41;ExcessHet=3.0103;FS=0.000;MLEAC=2;MLEAF=1.00;MQ=40.89;QD=26.24;SOR=0.843	GT:AD:DP:GQ:PL	1/1:0,41:41:99:1841,123,0
X	22627793	.	CT	C	1848.73	.	AC=2;AF=1.00;AN=2;DP=41;ExcessHet=3.0103;FS=0.000;MLEAC=2;MLEAF=1.00;MQ=40.89;QD=25.84;SOR=0.843	GT:AD:DP:GQ:PL	1/1:0,41:41:99:1886,126,0
X	22627799	.	AC	A	1807.73	.	AC=2;AF=1.00;AN=2;DP=41;ExcessHet=3.0103;FS=0.000;MLEAC=2;MLEAF=1.00;MQ=40.84;QD=24.43;SOR=0.843	GT:AD:DP:GQ:PL	1/1:0,41:41:99:1845,123,0
X	22627806	.	ATAT	A	1672.73	.	AC=2;AF=1.00;AN=2;DP=38;ExcessHet=3.0103;FS=0.000;MLEAC=2;MLEAF=1.00;MQ=40.63;QD=31.03;SOR=0.914	GT:AD:DP:GQ:PL	1/1:0,38:38:99:1710,114,0
X	22627811	.	C	CCGT	1672.73	.	AC=2;AF=1.00;AN=2;DP=38;ExcessHet=3.0103;FS=0.000;MLEAC=2;MLEAF=1.00;MQ=40.63;QD=28.21;SOR=0.914	GT:AD:DP:GQ:PL	1/1:0,38:38:99:1710,114,0
X	22627812	.	TATATA	T	1717.73	.	AC=2;AF=1.00;AN=2;DP=38;ExcessHet=3.0103;FS=0.000;MLEAC=2;MLEAF=1.00;MQ=40.63;QD=31.01;SOR=0.914	GT:AD:DP:GQ:PL	1/1:0,38:38:99:1755,117,0
X	22627820	.	T	A	1726.77	.	AC=2;AF=1.00;AN=2;DP=38;ExcessHet=3.0103;FS=0.000;MLEAC=2;MLEAF=1.00;MQ=41.00;QD=27.21;SOR=0.914	GT:AD:DP:GQ:PL	1/1:0,38:38:99:1755,117,0
X	22627839	.	C	G	1816.77	.	AC=2;AF=1.00;AN=2;DP=40;ExcessHet=3.0103;FS=0.000;MLEAC=2;MLEAF=1.00;MQ=40.97;QD=29.87;SOR=0.793	GT:AD:DP:GQ:PL	1/1:0,40:40:99:1845,123,0
X	22627840	.	C	A	1861.77	.	AC=2;AF=1.00;AN=2;DP=40;ExcessHet=3.0103;FS=0.000;MLEAC=2;MLEAF=1.00;MQ=40.97;QD=32.63;SOR=0.793	GT:AD:DP:GQ:PL	1/1:0,40:40:99:1890,126,0
X	22627843	.	C	A	1861.77	.	AC=2;AF=1.00;AN=2;DP=42;ExcessHet=3.0103;FS=0.000;MLEAC=2;MLEAF=1.00;MQ=41.07;QD=28.66;SOR=0.788	GT:AD:DP:GQ:PL	1/1:0,42:42:99:1890,126,0
X	22627844	.	A	G	1861.77	.	AC=2;AF=1.00;AN=2;DP=42;ExcessHet=3.0103;FS=0.000;MLEAC=2;MLEAF=1.00;MQ=41.07;QD=27.77;SOR=0.788	GT:AD:DP:GQ:PL	1/1:0,42:42:99:1890,126,0
X	22627846	.	T	TACC	1897.73	.	AC=2;AF=1.00;AN=2;DP=42;ExcessHet=3.0103;FS=0.000;MLEAC=2;MLEAF=1.00;MQ=41.07;QD=34.26;SOR=0.788	GT:AD:DP:GQ:PL	1/1:0,42:42:99:1935,129,0
X	22627870	.	T	TCC	1520.73	.	AC=2;AF=1.00;AN=2;DP=45;ExcessHet=3.0103;FS=0.000;MLEAC=2;MLEAF=1.00;MQ=40.75;QD=25.12;SOR=0.739	GT:AD:DP:GQ:PL	1/1:0,43:43:99:1558,129,0
X	22628023	.	C	T	954.77	.	AC=2;AF=1.00;AN=2;DP=36;ExcessHet=3.0103;FS=0.000;MLEAC=2;MLEAF=1.00;MQ=43.04;QD=26.52;SOR=1.371	GT:AD:DP:GQ:PL	1/1:0,36:36:99:983,108,0
X	22628241	.	AGCAAAAATTATATGCCAGT	A	1461.73	.	AC=2;AF=1.00;AN=2;DP=36;ExcessHet=3.0103;FS=0.000;MLEAC=2;MLEAF=1.00;MQ=43.84;QD=27.32;SOR=0.693	GT:AD:DP:GQ:PL	1/1:0,34:34:99:1499,104,0
X	22628373	.	A	G	783.77	.	AC=2;AF=1.00;AN=2;DP=31;ExcessHet=3.0103;FS=0.000;MLEAC=2;MLEAF=1.00;MQ=43.87;QD=25.28;SOR=0.892	GT:AD:DP:GQ:PL	1/1:0,31:31:93:812,93,0
X	22628664	.	CT	C	952.73	.	AC=2;AF=1.00;AN=2;BaseQRankSum=-0.519;ClippingRankSum=0.000;DP=44;ExcessHet=3.0103;FS=0.000;MLEAC=2;MLEAF=1.00;MQ=42.89;MQRankSum=-0.959;QD=23.24;ReadPosRankSum=-0.127;SOR=0.312	GT:AD:DP:GQ:PL	1/1:1,40:41:87:990,87,0
X	22628678	.	A	T	888.77	.	AC=2;AF=1.00;AN=2;BaseQRankSum=0.243;ClippingRankSum=0.000;DP=39;ExcessHet=3.0103;FS=0.000;MLEAC=2;MLEAF=1.00;MQ=42.75;MQRankSum=-1.033;QD=23.39;ReadPosRankSum=-1.004;SOR=0.350	GT:AD:DP:GQ:PL	1/1:1,37:38:50:917,50,0
X	22628689	.	G	T	987.77	.	AC=2;AF=1.00;AN=2;BaseQRankSum=1.714;ClippingRankSum=0.000;DP=41;ExcessHet=3.0103;FS=0.000;MLEAC=2;MLEAF=1.00;MQ=42.69;MQRankSum=-1.072;QD=24.69;ReadPosRankSum=-1.388;SOR=0.342	GT:AD:DP:GQ:PL	1/1:1,39:40:84:1016,84,0
X	22628719	.	A	G	1572.77	.	AC=2;AF=1.00;AN=2;BaseQRankSum=-1.012;ClippingRankSum=0.000;DP=40;ExcessHet=3.0103;FS=0.000;MLEAC=2;MLEAF=1.00;MQ=42.15;MQRankSum=-1.186;QD=32.51;ReadPosRankSum=-0.578;SOR=0.317	GT:AD:DP:GQ:PL	1/1:1,38:39:60:1601,60,0
X	22628721	.	T	G	1572.77	.	AC=2;AF=1.00;AN=2;BaseQRankSum=-1.351;ClippingRankSum=0.000;DP=37;ExcessHet=3.0103;FS=0.000;MLEAC=2;MLEAF=1.00;MQ=42.05;MQRankSum=-1.232;QD=27.84;ReadPosRankSum=-0.482;SOR=0.246	GT:AD:DP:GQ:PL	1/1:1,35:36:60:1601,60,0
X	22628761	.	T	G	1367.77	.	AC=2;AF=1.00;AN=2;BaseQRankSum=-1.183;ClippingRankSum=0.000;DP=34;ExcessHet=3.0103;FS=3.554;MLEAC=2;MLEAF=1.00;MQ=41.80;MQRankSum=-1.174;QD=27.95;ReadPosRankSum=1.020;SOR=0.707	GT:AD:DP:GQ:PL	1/1:1,33:34:45:1396,45,0
X	22628766	.	A	C	1415.77	.	AC=2;AF=1.00;AN=2;BaseQRankSum=-1.634;ClippingRankSum=0.000;DP=33;ExcessHet=3.0103;FS=3.144;MLEAC=2;MLEAF=1.00;MQ=41.73;MQRankSum=-1.209;QD=32.45;ReadPosRankSum=1.472;SOR=0.416	GT:AD:DP:GQ:PL	1/1:1,32:33:48:1444,48,0
X	22628770	.	TGACTTACTATATAA	T	1324.73	.	AC=2;AF=1.00;AN=2;DP=32;ExcessHet=3.0103;FS=0.000;MLEAC=2;MLEAF=1.00;MQ=41.66;QD=27.42;SOR=0.693	GT:AD:DP:GQ:PL	1/1:0,32:32:42:1362,42,0
X	22628807	.	A	G	863.77	.	AC=2;AF=1.00;AN=2;BaseQRankSum=1.536;ClippingRankSum=0.000;DP=36;ExcessHet=3.0103;FS=0.000;MLEAC=2;MLEAF=1.00;MQ=42.11;MQRankSum=-1.123;QD=23.99;ReadPosRankSum=1.012;SOR=0.246	GT:AD:DP:GQ:PL	1/1:1,35:36:62:892,62,0
X	22628830	.	A	T	859.77	.	AC=2;AF=1.00;AN=2;BaseQRankSum=-1.003;ClippingRankSum=0.000;DP=35;ExcessHet=3.0103;FS=3.136;MLEAC=2;MLEAF=1.00;MQ=42.36;MQRankSum=-1.062;QD=24.56;ReadPosRankSum=0.396;SOR=0.405	GT:AD:DP:GQ:PL	1/1:1,34:35:60:888,60,0
X	22628854	.	G	A	1080.77	.	AC=2;AF=1.00;AN=2;BaseQRankSum=1.425;ClippingRankSum=0.000;DP=43;ExcessHet=3.0103;FS=3.324;MLEAC=2;MLEAF=1.00;MQ=41.88;MQRankSum=-1.197;QD=25.13;ReadPosRankSum=-0.847;SOR=0.525	GT:AD:DP:GQ:PL	1/1:1,42:43:84:1109,84,0
X	22628875	.	A	G	913.77	.	AC=2;AF=1.00;AN=2;BaseQRankSum=1.380;ClippingRankSum=0.000;DP=38;ExcessHet=3.0103;FS=3.245;MLEAC=2;MLEAF=1.00;MQ=41.78;MQRankSum=-1.208;QD=24.05;ReadPosRankSum=-0.504;SOR=0.477	GT:AD:DP:GQ:PL	1/1:1,37:38:69:942,69,0
X	22628888	.	A	C	933.77	.	AC=2;AF=1.00;AN=2;BaseQRankSum=1.113;ClippingRankSum=0.000;DP=40;ExcessHet=3.0103;FS=0.000;MLEAC=2;MLEAF=1.00;MQ=41.60;MQRankSum=-1.272;QD=23.94;ReadPosRankSum=0.374;SOR=0.223	GT:AD:DP:GQ:PL	1/1:1,38:39:72:962,72,0
X	22628947	.	T	A	1732.77	.	AC=2;AF=1.00;AN=2;DP=40;ExcessHet=3.0103;FS=0.000;MLEAC=2;MLEAF=1.00;MQ=41.51;QD=31.23;SOR=0.693	GT:AD:DP:GQ:PL	1/1:0,40:40:99:1761,120,0
X	22628949	.	G	T	1732.77	.	AC=2;AF=1.00;AN=2;DP=38;ExcessHet=3.0103;FS=0.000;MLEAC=2;MLEAF=1.00;MQ=41.43;QD=30.27;SOR=0.693	GT:AD:DP:GQ:PL	1/1:0,38:38:99:1761,120,0
X	22628951	.	A	ATAAGGCTAATTACATG	1762.73	.	AC=2;AF=1.00;AN=2;DP=38;ExcessHet=3.0103;FS=0.000;MLEAC=2;MLEAF=1.00;MQ=41.43;QD=30.74;SOR=0.693	GT:AD:DP:GQ:PL	1/1:0,38:38:99:1800,120,0
X	22629044	.	G	A	1036.77	.	AC=2;AF=1.00;AN=2;DP=39;ExcessHet=3.0103;FS=0.000;MLEAC=2;MLEAF=1.00;MQ=43.00;QD=27.28;SOR=1.179	GT:AD:DP:GQ:PL	1/1:0,38:38:99:1065,114,0
X	22629119	.	AG	A	1572.73	.	AC=2;AF=1.00;AN=2;DP=37;ExcessHet=3.0103;FS=0.000;MLEAC=2;MLEAF=1.00;MQ=42.66;QD=30.68;SOR=0.927	GT:AD:DP:GQ:PL	1/1:0,36:36:99:1610,108,0
X	22629122	.	G	C	1581.77	.	AC=2;AF=1.00;AN=2;DP=36;ExcessHet=3.0103;FS=0.000;MLEAC=2;MLEAF=1.00;MQ=42.62;QD=29.58;SOR=0.927	GT:AD:DP:GQ:PL	1/1:0,36:36:99:1610,108,0
X	22629162	.	T	G	1034.77	.	AC=2;AF=1.00;AN=2;DP=39;ExcessHet=3.0103;FS=0.000;MLEAC=2;MLEAF=1.00;MQ=41.55;QD=26.53;SOR=0.850	GT:AD:DP:GQ:PL	1/1:0,39:39:99:1063,117,0
X	22629202	.	T	C	1324.77	.	AC=2;AF=1.00;AN=2;DP=32;ExcessHet=3.0103;FS=0.000;MLEAC=2;MLEAF=1.00;MQ=40.87;QD=34.38;SOR=0.818	GT:AD:DP:GQ:PL	1/1:0,32:32:96:1353,96,0
X	22629203	.	T	G	1324.77	.	AC=2;AF=1.00;AN=2;DP=31;ExcessHet=3.0103;FS=0.000;MLEAC=2;MLEAF=1.00;MQ=40.93;QD=29.55;SOR=0.756	GT:AD:DP:GQ:PL	1/1:0,31:31:96:1353,96,0
X	22629248	.	G	T	1326.77	.	AC=2;AF=1.00;AN=2;DP=31;ExcessHet=3.0103;FS=0.000;MLEAC=2;MLEAF=1.00;MQ=41.36;QD=29.65;SOR=0.756	GT:AD:DP:GQ:PL	1/1:0,31:31:93:1355,93,0
X	22629257	.	ATG	A	1447.73	.	AC=2;AF=1.00;AN=2;DP=33;ExcessHet=3.0103;FS=0.000;MLEAC=2;MLEAF=1.00;MQ=41.44;QD=31.37;SOR=0.880	GT:AD:DP:GQ:PL	1/1:0,33:33:99:1485,99,0
X	22629265	.	C	T	1520.77	.	AC=2;AF=1.00;AN=2;DP=35;ExcessHet=3.0103;FS=0.000;MLEAC=2;MLEAF=1.00;MQ=41.53;QD=32.37;SOR=0.749	GT:AD:DP:GQ:PL	1/1:0,35:35:99:1549,105,0
X	22629699	.	A	T	1517.77	.	AC=2;AF=1.00;AN=2;DP=35;ExcessHet=3.0103;FS=0.000;MLEAC=2;MLEAF=1.00;MQ=43.10;QD=32.58;SOR=1.002	GT:AD:DP:GQ:PL	1/1:0,35:35:99:1546,105,0
X	22629708	.	TATCATATATAAAGTC	T	1521.73	.	AC=2;AF=1.00;AN=2;DP=34;ExcessHet=3.0103;FS=0.000;MLEAC=2;MLEAF=1.00;MQ=43.14;QD=30.43;SOR=1.244	GT:AD:DP:GQ:PL	1/1:0,34:34:99:1559,105,0
X	22629726	.	TATATC	T	1493.73	.	AC=2;AF=1.00;AN=2;DP=34;ExcessHet=3.0103;FS=0.000;MLEAC=2;MLEAF=1.00;MQ=43.14;QD=31.95;SOR=1.244	GT:AD:DP:GQ:PL	1/1:0,34:34:99:1531,103,0
X	22629841	.	T	C	1732.77	.	AC=1;AF=0.500;AN=2;DP=42;ExcessHet=3.0103;FS=0.000;MLEAC=1;MLEAF=0.500;MQ=42.51;QD=29.39;SOR=0.892	GT:AD:DP:GQ:PL	0/1:0,42:42:99:1761,0,106
X	22629844	.	A	T	1732.77	.	AC=1;AF=0.500;AN=2;BaseQRankSum=-1.786;ClippingRankSum=0.000;DP=43;ExcessHet=3.0103;FS=0.000;MLEAC=1;MLEAF=0.500;MQ=42.55;MQRankSum=-1.189;QD=28.17;ReadPosRankSum=1.734;SOR=0.307	GT:AD:DP:GQ:PL	0/1:1,42:43:99:1761,0,106
X	22629847	.	T	TTTG	1765.73	.	AC=1;AF=0.500;AN=2;BaseQRankSum=-0.430;ClippingRankSum=0.000;DP=43;ExcessHet=3.0103;FS=0.000;MLEAC=1;MLEAF=0.500;MQ=42.55;MQRankSum=-1.189;QD=29.64;ReadPosRankSum=1.452;SOR=0.307	GT:AD:DP:GQ:PL	0/1:1,42:43:99:1803,0,103
X	22629849	.	A	AAT	1765.73	.	AC=1;AF=0.500;AN=2;BaseQRankSum=-0.220;ClippingRankSum=0.000;DP=42;ExcessHet=3.0103;FS=0.000;MLEAC=1;MLEAF=0.500;MQ=42.56;MQRankSum=-1.169;QD=29.02;ReadPosRankSum=1.321;SOR=0.336	GT:AD:DP:GQ:PL	0/1:1,41:42:99:1803,0,103
X	22629853	.	ATCGCTGCC	A	1702.73	.	AC=1;AF=0.500;AN=2;BaseQRankSum=-0.750;ClippingRankSum=0.000;DP=41;ExcessHet=3.0103;FS=0.000;MLEAC=1;MLEAF=0.500;MQ=42.53;MQRankSum=-1.199;QD=26.86;ReadPosRankSum=1.395;SOR=0.312	GT:AD:DP:GQ:PL	0/1:1,40:41:99:1740,0,106
X	22629862	.	G	A	1669.77	.	AC=1;AF=0.500;AN=2;BaseQRankSum=-0.046;ClippingRankSum=0.000;DP=41;ExcessHet=3.0103;FS=0.000;MLEAC=1;MLEAF=0.500;MQ=42.53;MQRankSum=-1.199;QD=26.54;ReadPosRankSum=1.142;SOR=0.312	GT:AD:DP:GQ:PL	0/1:1,40:41:99:1698,0,109
X	22629876	.	T	A	1718.77	.	AC=1;AF=0.500;AN=2;BaseQRankSum=1.084;ClippingRankSum=0.000;DP=45;ExcessHet=3.0103;FS=0.000;MLEAC=1;MLEAF=0.500;MQ=42.55;MQRankSum=-1.170;QD=26.34;ReadPosRankSum=0.117;SOR=0.260	GT:AD:DP:GQ:PL	0/1:1,44:45:99:1747,0,100
X	22629988	.	G	A	1094.77	.	AC=2;AF=1.00;AN=2;BaseQRankSum=-1.423;ClippingRankSum=0.000;DP=43;ExcessHet=3.0103;FS=3.324;MLEAC=2;MLEAF=1.00;MQ=43.22;MQRankSum=-0.761;QD=25.46;ReadPosRankSum=1.453;SOR=0.525	GT:AD:DP:GQ:PL	1/1:1,42:43:99:1123,101,0
X	22630026	.	C	T	1035.77	.	AC=2;AF=1.00;AN=2;DP=41;ExcessHet=3.0103;FS=0.000;MLEAC=2;MLEAF=1.00;MQ=43.18;QD=25.89;SOR=0.793	GT:AD:DP:GQ:PL	1/1:0,40:40:99:1064,119,0
X	22630067	.	C	CTATG	1881.73	.	AC=2;AF=1.00;AN=2;BaseQRankSum=0.611;ClippingRankSum=0.000;DP=44;ExcessHet=3.0103;FS=0.000;MLEAC=2;MLEAF=1.00;MQ=43.95;MQRankSum=-0.549;QD=26.85;ReadPosRankSum=0.081;SOR=0.262	GT:AD:DP:GQ:PL	1/1:1,42:43:90:1919,90,0
X	22630077	.	C	A	1832.77	.	AC=2;AF=1.00;AN=2;BaseQRankSum=0.721;ClippingRankSum=0.000;DP=43;ExcessHet=3.0103;FS=0.000;MLEAC=2;MLEAF=1.00;MQ=44.08;MQRankSum=-0.467;QD=28.10;ReadPosRankSum=-0.645;SOR=0.262	GT:AD:DP:GQ:PL	1/1:1,42:43:87:1861,87,0
X	22630107	.	G	A	809.77	.	AC=2;AF=1.00;AN=2;BaseQRankSum=1.685;ClippingRankSum=0.000;DP=36;ExcessHet=3.0103;FS=0.000;MLEAC=2;MLEAF=1.00;MQ=44.42;MQRankSum=-0.495;QD=22.49;ReadPosRankSum=-1.493;SOR=0.448	GT:AD:DP:GQ:PL	1/1:3,33:36:60:838,60,0
X	22630254	.	CTCT	C	1483.73	.	AC=2;AF=1.00;AN=2;DP=34;ExcessHet=3.0103;FS=0.000;MLEAC=2;MLEAF=1.00;MQ=43.83;QD=35.37;SOR=1.085	GT:AD:DP:GQ:PL	1/1:0,34:34:99:1521,102,0
X	22630258	.	C	G	1491.77	.	AC=2;AF=1.00;AN=2;DP=34;ExcessHet=3.0103;FS=0.000;MLEAC=2;MLEAF=1.00;MQ=43.83;QD=31.34;SOR=1.085	GT:AD:DP:GQ:PL	1/1:0,34:34:99:1520,102,0
X	22630277	.	AAC	A	1492.73	.	AC=2;AF=1.00;AN=2;DP=34;ExcessHet=3.0103;FS=0.000;MLEAC=2;MLEAF=1.00;MQ=43.77;QD=32.29;SOR=1.085	GT:AD:DP:GQ:PL	1/1:0,34:34:99:1530,102,0
X	22630280	.	A	G	1456.77	.	AC=2;AF=1.00;AN=2;DP=33;ExcessHet=3.0103;FS=0.000;MLEAC=2;MLEAF=1.00;MQ=43.76;QD=28.74;SOR=1.022	GT:AD:DP:GQ:PL	1/1:0,33:33:99:1485,99,0
X	22630305	.	G	GT	809.73	.	AC=2;AF=1.00;AN=2;DP=33;ExcessHet=3.0103;FS=0.000;MLEAC=2;MLEAF=1.00;MQ=43.82;QD=25.30;SOR=1.284	GT:AD:DP:GQ:PL	1/1:0,32:32:96:847,96,0
X	22630471	.	GT	G	688.73	.	AC=2;AF=1.00;AN=2;DP=33;ExcessHet=3.0103;FS=0.000;MLEAC=2;MLEAF=1.00;MQ=43.94;QD=20.87;SOR=1.022	GT:AD:DP:GQ:PL	1/1:0,33:33:98:726,98,0
X	22630544	.	A	G	1092.77	.	AC=2;AF=1.00;AN=2;DP=42;ExcessHet=3.0103;FS=0.000;MLEAC=2;MLEAF=1.00;MQ=43.70;QD=26.02;SOR=1.127	GT:AD:DP:GQ:PL	1/1:0,42:42:99:1121,126,0
X	22630703	.	C	A	1003.77	.	AC=2;AF=1.00;AN=2;DP=37;ExcessHet=3.0103;FS=0.000;MLEAC=2;MLEAF=1.00;MQ=43.58;QD=27.13;SOR=1.432	GT:AD:DP:GQ:PL	1/1:0,37:37:99:1032,111,0
X	22630806	.	A	T	1321.77	.	AC=2;AF=1.00;AN=2;DP=30;ExcessHet=3.0103;FS=0.000;MLEAC=2;MLEAF=1.00;MQ=42.72;QD=30.43;SOR=0.826	GT:AD:DP:GQ:PL	1/1:0,30:30:90:1350,90,0
X	22630810	.	G	T	1366.77	.	AC=2;AF=1.00;AN=2;DP=31;ExcessHet=3.0103;FS=0.000;MLEAC=2;MLEAF=1.00;MQ=42.70;QD=22.65;SOR=0.756	GT:AD:DP:GQ:PL	1/1:0,31:31:93:1395,93,0
X	22630811	.	G	T	1366.77	.	AC=2;AF=1.00;AN=2;DP=31;ExcessHet=3.0103;FS=0.000;MLEAC=2;MLEAF=1.00;MQ=42.70;QD=28.14;SOR=0.756	GT:AD:DP:GQ:PL	1/1:0,31:31:93:1395,93,0
X	22630815	.	A	ATT	1411.73	.	AC=2;AF=1.00;AN=2;DP=31;ExcessHet=3.0103;FS=0.000;MLEAC=2;MLEAF=1.00;MQ=42.70;QD=32.48;SOR=0.756	GT:AD:DP:GQ:PL	1/1:0,31:31:99:1449,99,0
X	22630821	.	C	T	1400.77	.	AC=2;AF=1.00;AN=2;DP=33;ExcessHet=3.0103;FS=0.000;MLEAC=2;MLEAF=1.00;MQ=42.59;QD=30.81;SOR=0.752	GT:AD:DP:GQ:PL	1/1:0,33:33:99:1429,99,0
X	22630852	.	G	GTGGCAGATAACTTAAA	1357.73	.	AC=2;AF=1.00;AN=2;DP=29;ExcessHet=3.0103;FS=0.000;MLEAC=2;MLEAF=1.00;MQ=42.33;QD=30.62;SOR=1.382	GT:AD:DP:GQ:PL	1/1:0,28:28:93:1395,93,0
X	22630874	.	T	C	1298.77	.	AC=2;AF=1.00;AN=2;DP=30;ExcessHet=3.0103;FS=0.000;MLEAC=2;MLEAF=1.00;MQ=42.25;QD=26.45;SOR=0.693	GT:AD:DP:GQ:PL	1/1:0,30:30:90:1327,90,0
X	22630875	.	T	A	1298.77	.	AC=2;AF=1.00;AN=2;DP=30;ExcessHet=3.0103;FS=0.000;MLEAC=2;MLEAF=1.00;MQ=42.25;QD=32.62;SOR=0.693	GT:AD:DP:GQ:PL	1/1:0,30:30:90:1327,90,0
X	22631043	.	G	T	720.77	.	AC=2;AF=1.00;AN=2;DP=27;ExcessHet=3.0103;FS=0.000;MLEAC=2;MLEAF=1.00;MQ=43.28;QD=26.70;SOR=0.765	GT:AD:DP:GQ:PL	1/1:0,27:27:81:749,81,0
X	22631086	.	A	G	718.77	.	AC=2;AF=1.00;AN=2;DP=29;ExcessHet=3.0103;FS=0.000;MLEAC=2;MLEAF=1.00;MQ=43.09;QD=24.79;SOR=1.255	GT:AD:DP:GQ:PL	1/1:0,29:29:86:747,86,0
X	22631124	.	A	G	630.77	.	AC=2;AF=1.00;AN=2;BaseQRankSum=1.822;ClippingRankSum=0.000;DP=27;ExcessHet=3.0103;FS=3.900;MLEAC=2;MLEAF=1.00;MQ=42.98;MQRankSum=1.604;QD=23.36;ReadPosRankSum=1.350;SOR=0.970	GT:AD:DP:GQ:PL	1/1:1,26:27:70:659,70,0
X	22631202	.	T	C	712.77	.	AC=2;AF=1.00;AN=2;DP=30;ExcessHet=3.0103;FS=0.000;MLEAC=2;MLEAF=1.00;MQ=43.02;QD=23.76;SOR=1.536	GT:AD:DP:GQ:PL	1/1:0,30:30:88:741,88,0
X	22631330	.	C	A	622.77	.	AC=2;AF=1.00;AN=2;DP=19;ExcessHet=3.0103;FS=0.000;MLEAC=2;MLEAF=1.00;MQ=47.39;QD=34.60;SOR=1.493	GT:AD:DP:GQ:PL	1/1:0,18:18:54:651,54,0
X	22631355	.	C	A	421.77	.	AC=2;AF=1.00;AN=2;DP=11;ExcessHet=3.0103;FS=0.000;MLEAC=2;MLEAF=1.00;MQ=47.64;QD=27.40;SOR=3.258	GT:AD:DP:GQ:PL	1/1:0,10:10:30:450,30,0
X	22631369	.	G	A	247.77	.	AC=1;AF=0.500;AN=2;BaseQRankSum=1.652;ClippingRankSum=0.000;DP=13;ExcessHet=3.0103;FS=2.817;MLEAC=1;MLEAF=0.500;MQ=45.47;MQRankSum=0.711;QD=20.65;ReadPosRankSum=-2.804;SOR=2.066	GT:AD:DP:GQ:PL	0/1:5,7:12:99:276,0,199
X	22631370	.	T	A	247.77	.	AC=1;AF=0.500;AN=2;BaseQRankSum=1.691;ClippingRankSum=0.000;DP=13;ExcessHet=3.0103;FS=2.632;MLEAC=1;MLEAF=0.500;MQ=45.47;MQRankSum=0.908;QD=20.65;ReadPosRankSum=-2.042;SOR=2.303	GT:AD:DP:GQ:PL	0/1:6,6:12:99:276,0,199
X	22631627	.	T	C	770.77	.	AC=2;AF=1.00;AN=2;DP=29;ExcessHet=3.0103;FS=0.000;MLEAC=2;MLEAF=1.00;MQ=43.21;QD=26.58;SOR=0.760	GT:AD:DP:GQ:PL	1/1:0,29:29:87:799,87,0
X	22631767	.	T	A	665.77	.	AC=2;AF=1.00;AN=2;DP=26;ExcessHet=3.0103;FS=0.000;MLEAC=2;MLEAF=1.00;MQ=44.00;QD=25.61;SOR=1.022	GT:AD:DP:GQ:PL	1/1:0,26:26:78:694,78,0
X	22632268	.	T	C	711.77	.	AC=2;AF=1.00;AN=2;DP=27;ExcessHet=3.0103;FS=0.000;MLEAC=2;MLEAF=1.00;MQ=43.37;QD=26.36;SOR=1.101	GT:AD:DP:GQ:PL	1/1:0,27:27:81:740,81,0
X	22632395	.	C	CAAAAA	299.73	.	AC=2;AF=1.00;AN=2;DP=9;ExcessHet=3.0103;FS=0.000;MLEAC=1;MLEAF=0.500;MQ=40.06;QD=29.07;SOR=0.693	GT:AD:DP:GQ:PL	1/1:0,8:8:24:325,24,0
X	22632525	.	T	C	544.77	.	AC=2;AF=1.00;AN=2;BaseQRankSum=-0.473;ClippingRankSum=0.000;DP=24;ExcessHet=3.0103;FS=4.771;MLEAC=2;MLEAF=1.00;MQ=42.77;MQRankSum=-0.334;QD=22.70;ReadPosRankSum=-0.251;SOR=1.561	GT:AD:DP:GQ:PL	1/1:1,23:24:42:573,42,0
X	22632752	.	C	T	628.77	.	AC=2;AF=1.00;AN=2;DP=25;ExcessHet=3.0103;FS=0.000;MLEAC=2;MLEAF=1.00;MQ=44.00;QD=25.15;SOR=0.941	GT:AD:DP:GQ:PL	1/1:0,25:25:75:657,75,0
X	22632796	.	A	G	694.77	.	AC=2;AF=1.00;AN=2;DP=26;ExcessHet=3.0103;FS=0.000;MLEAC=2;MLEAF=1.00;MQ=44.00;QD=26.72;SOR=1.022	GT:AD:DP:GQ:PL	1/1:0,26:26:78:723,78,0
X	22632833	.	G	A	775.77	.	AC=2;AF=1.00;AN=2;DP=29;ExcessHet=3.0103;FS=0.000;MLEAC=2;MLEAF=1.00;MQ=44.00;QD=26.75;SOR=1.460	GT:AD:DP:GQ:PL	1/1:0,29:29:87:804,87,0
X	22632870	.	A	G	688.77	.	AC=2;AF=1.00;AN=2;DP=26;ExcessHet=3.0103;FS=0.000;MLEAC=2;MLEAF=1.00;MQ=43.85;QD=26.49;SOR=1.220	GT:AD:DP:GQ:PL	1/1:0,26:26:78:717,78,0
X	22632944	.	A	AAGTCAGAGTAC	1220.73	.	AC=2;AF=1.00;AN=2;DP=29;ExcessHet=3.0103;FS=0.000;MLEAC=2;MLEAF=1.00;MQ=43.82;QD=35.78;SOR=0.997	GT:AD:DP:GQ:PL	1/1:0,28:28:84:1258,84,0
X	22632958	.	G	A	622.77	.	AC=2;AF=1.00;AN=2;DP=24;ExcessHet=3.0103;FS=0.000;MLEAC=2;MLEAF=1.00;MQ=43.70;QD=25.95;SOR=1.051	GT:AD:DP:GQ:PL	1/1:0,24:24:72:651,72,0
X	22633002	.	G	A	1216.77	.	AC=2;AF=1.00;AN=2;DP=28;ExcessHet=3.0103;FS=0.000;MLEAC=2;MLEAF=1.00;MQ=43.68;QD=33.93;SOR=0.836	GT:AD:DP:GQ:PL	1/1:0,28:28:84:1245,84,0
X	22633010	.	T	C	1282.77	.	AC=2;AF=1.00;AN=2;DP=29;ExcessHet=3.0103;FS=0.000;MLEAC=2;MLEAF=1.00;MQ=43.69;QD=33.58;SOR=0.760	GT:AD:DP:GQ:PL	1/1:0,29:29:90:1311,90,0
X	22633173	.	CT	C	681.73	.	AC=2;AF=1.00;AN=2;BaseQRankSum=-1.647;ClippingRankSum=0.000;DP=31;ExcessHet=3.0103;FS=3.900;MLEAC=2;MLEAF=1.00;MQ=43.21;MQRankSum=-0.745;QD=25.25;ReadPosRankSum=1.736;SOR=0.970	GT:AD:DP:GQ:PL	1/1:1,26:27:53:719,53,0
X	22633198	.	T	C	510.77	.	AC=2;AF=1.00;AN=2;BaseQRankSum=1.560;ClippingRankSum=0.000;DP=22;ExcessHet=3.0103;FS=3.424;MLEAC=2;MLEAF=1.00;MQ=43.06;MQRankSum=-0.808;QD=23.22;ReadPosRankSum=0.789;SOR=0.663	GT:AD:DP:GQ:PL	1/1:1,21:22:38:539,38,0
X	22633221	.	T	A	599.96	.	AC=1;AF=0.500;AN=2;BaseQRankSum=0.673;ClippingRankSum=0.000;DP=16;ExcessHet=3.0103;FS=3.590;MLEAC=1;MLEAF=0.500;MQ=42.70;MQRankSum=-1.111;QD=34.34;ReadPosRankSum=0.435;SOR=0.829	GT:AD:DP:GQ:PL	0/1:1,15:16:5:627,0,5
X	22633226	.	C	A	599.96	.	AC=1;AF=0.500;AN=2;BaseQRankSum=0.693;ClippingRankSum=0.000;DP=16;ExcessHet=3.0103;FS=3.590;MLEAC=1;MLEAF=0.500;MQ=42.70;MQRankSum=-1.111;QD=29.07;ReadPosRankSum=0.435;SOR=0.829	GT:AD:DP:GQ:PL	0/1:1,15:16:5:627,0,5
X	22633292	.	ACCCGTTACTCGTAGAGTCAAAGGGTATACTAGAT	A	367.73	.	AC=1;AF=0.500;AN=2;BaseQRankSum=1.173;ClippingRankSum=0.000;DP=11;ExcessHet=3.0103;FS=3.424;MLEAC=1;MLEAF=0.500;MQ=42.74;MQRankSum=-1.134;QD=33.43;ReadPosRankSum=-1.430;SOR=0.793	GT:AD:DP:GQ:PL	0/1:1,10:11:39:405,0,39
X	22633368	.	T	C	218.78	.	AC=2;AF=1.00;AN=2;DP=9;ExcessHet=3.0103;FS=0.000;MLEAC=2;MLEAF=1.00;MQ=38.89;QD=24.31;SOR=2.093	GT:AD:DP:GQ:PL	1/1:0,9:9:27:247,27,0
X	22633397	.	C	T	466.77	.	AC=2;AF=1.00;AN=2;DP=11;ExcessHet=3.0103;FS=0.000;MLEAC=2;MLEAF=1.00;MQ=38.64;QD=31.06;SOR=1.270	GT:AD:DP:GQ:PL	1/1:0,11:11:33:495,33,0
X	22633402	.	C	A	466.77	.	AC=2;AF=1.00;AN=2;DP=11;ExcessHet=3.0103;FS=0.000;MLEAC=2;MLEAF=1.00;MQ=38.64;QD=27.15;SOR=1.270	GT:AD:DP:GQ:PL	1/1:0,11:11:33:495,33,0
X	22633479	.	T	TGC	862.77	.	AC=2;AF=1.00;AN=2;BaseQRankSum=-0.917;ClippingRankSum=0.000;DP=24;ExcessHet=3.0103;FS=3.424;MLEAC=2;MLEAF=1.00;MQ=41.68;MQRankSum=-0.780;QD=27.68;ReadPosRankSum=1.421;SOR=0.663	GT:AD:DP:GQ:PL	1/1:1,21:22:21:900,21,0
X	22633480	.	T	A	919.78	.	AC=2;AF=1.00;AN=2;BaseQRankSum=-1.313;ClippingRankSum=0.000;DP=23;ExcessHet=3.0103;FS=3.424;MLEAC=2;MLEAF=1.00;MQ=41.58;MQRankSum=-0.780;QD=23.91;ReadPosRankSum=1.422;SOR=0.663	GT:AD:DP:GQ:PL	1/1:1,21:22:27:948,27,0
X	22633491	.	G	C	932.77	.	AC=2;AF=1.00;AN=2;BaseQRankSum=-1.153;ClippingRankSum=0.000;DP=26;ExcessHet=3.0103;FS=4.437;MLEAC=2;MLEAF=1.00;MQ=40.99;MQRankSum=-0.949;QD=30.73;ReadPosRankSum=0.764;SOR=1.340	GT:AD:DP:GQ:PL	1/1:1,24:25:30:961,30,0
X	22633536	.	T	C	1033.77	.	AC=2;AF=1.00;AN=2;BaseQRankSum=-1.691;ClippingRankSum=0.000;DP=26;ExcessHet=3.0103;FS=6.368;MLEAC=2;MLEAF=1.00;MQ=41.55;MQRankSum=-0.918;QD=26.38;ReadPosRankSum=-1.334;SOR=2.526	GT:AD:DP:GQ:PL	1/1:1,25:26:36:1062,36,0
X	22633550	.	C	T	1107.77	.	AC=2;AF=1.00;AN=2;BaseQRankSum=0.125;ClippingRankSum=0.000;DP=29;ExcessHet=3.0103;FS=6.842;MLEAC=2;MLEAF=1.00;MQ=41.58;MQRankSum=-0.892;QD=35.72;ReadPosRankSum=-1.496;SOR=2.788	GT:AD:DP:GQ:PL	1/1:1,28:29:42:1136,42,0
X	22633593	.	C	A	879.77	.	AC=2;AF=1.00;AN=2;BaseQRankSum=0.629;ClippingRankSum=0.000;DP=34;ExcessHet=3.0103;FS=5.315;MLEAC=2;MLEAF=1.00;MQ=40.87;MQRankSum=-0.920;QD=25.88;ReadPosRankSum=0.102;SOR=1.872	GT:AD:DP:GQ:PL	1/1:1,33:34:74:908,74,0
X	22633609	.	AT	A	563.73	.	AC=2;AF=1.00;AN=2;DP=35;ExcessHet=3.0103;FS=0.000;MLEAC=2;MLEAF=1.00;MQ=40.71;QD=17.62;SOR=2.226	GT:AD:DP:GQ:PL	1/1:0,32:32:94:601,94,0
X	22633648	.	T	A	1492.77	.	AC=2;AF=1.00;AN=2;DP=36;ExcessHet=3.0103;FS=0.000;MLEAC=2;MLEAF=1.00;MQ=40.97;QD=27.10;SOR=1.885	GT:AD:DP:GQ:PL	1/1:0,35:35:99:1521,108,0
X	22633661	.	T	G	1557.77	.	AC=2;AF=1.00;AN=2;DP=39;ExcessHet=3.0103;FS=0.000;MLEAC=2;MLEAF=1.00;MQ=41.30;QD=29.00;SOR=1.179	GT:AD:DP:GQ:PL	1/1:0,38:38:99:1586,114,0
X	22633687	.	C	G	957.77	.	AC=2;AF=1.00;AN=2;DP=39;ExcessHet=3.0103;FS=0.000;MLEAC=2;MLEAF=1.00;MQ=41.17;QD=25.20;SOR=0.914	GT:AD:DP:GQ:PL	1/1:0,38:38:99:986,113,0
X	22633755	.	G	T	860.77	.	AC=2;AF=1.00;AN=2;DP=32;ExcessHet=3.0103;FS=0.000;MLEAC=2;MLEAF=1.00;MQ=42.14;QD=26.90;SOR=0.957	GT:AD:DP:GQ:PL	1/1:0,32:32:96:889,96,0
X	22633777	.	G	A	1461.77	.	AC=2;AF=1.00;AN=2;DP=33;ExcessHet=3.0103;FS=0.000;MLEAC=2;MLEAF=1.00;MQ=42.32;QD=31.69;SOR=1.751	GT:AD:DP:GQ:PL	1/1:0,33:33:99:1490,102,0
X	22633778	.	AGG	A	1452.73	.	AC=2;AF=1.00;AN=2;DP=34;ExcessHet=3.0103;FS=0.000;MLEAC=2;MLEAF=1.00;MQ=42.37;QD=30.68;SOR=1.609	GT:AD:DP:GQ:PL	1/1:0,34:34:99:1490,102,0
X	22634011	.	G	A	1239.77	.	AC=2;AF=1.00;AN=2;BaseQRankSum=1.675;ClippingRankSum=0.000;DP=31;ExcessHet=3.0103;FS=0.000;MLEAC=2;MLEAF=1.00;MQ=44.48;MQRankSum=-0.180;QD=27.54;ReadPosRankSum=1.175;SOR=0.527	GT:AD:DP:GQ:PL	1/1:1,30:31:70:1268,70,0
X	22634021	.	G	GGTTTGATTGGAGTC	1318.73	.	AC=2;AF=1.00;AN=2;DP=29;ExcessHet=3.0103;FS=0.000;MLEAC=2;MLEAF=1.00;MQ=44.51;QD=28.60;SOR=1.255	GT:AD:DP:GQ:PL	1/1:0,29:29:93:1356,93,0
X	22634061	.	G	A	694.77	.	AC=2;AF=1.00;AN=2;DP=27;ExcessHet=3.0103;FS=0.000;MLEAC=2;MLEAF=1.00;MQ=43.02;QD=26.72;SOR=1.220	GT:AD:DP:GQ:PL	1/1:0,26:26:78:723,78,0
X	22634522	.	A	G	1633.77	.	AC=2;AF=1.00;AN=2;DP=37;ExcessHet=3.0103;FS=0.000;MLEAC=2;MLEAF=1.00;MQ=43.62;QD=32.34;SOR=0.984	GT:AD:DP:GQ:PL	1/1:0,37:37:99:1662,111,0
X	22634523	.	T	A	1689.77	.	AC=2;AF=1.00;AN=2;DP=37;ExcessHet=3.0103;FS=0.000;MLEAC=2;MLEAF=1.00;MQ=43.62;QD=26.15;SOR=0.984	GT:AD:DP:GQ:PL	1/1:0,37:37:99:1718,117,0
X	22634542	.	T	A	1609.77	.	AC=2;AF=1.00;AN=2;DP=38;ExcessHet=3.0103;FS=0.000;MLEAC=2;MLEAF=1.00;MQ=43.63;QD=34.81;SOR=0.798	GT:AD:DP:GQ:PL	1/1:0,38:38:99:1638,114,0
X	22634622	.	A	T	1022.77	.	AC=2;AF=1.00;AN=2;DP=39;ExcessHet=3.0103;FS=0.000;MLEAC=2;MLEAF=1.00;MQ=43.65;QD=26.91;SOR=0.798	GT:AD:DP:GQ:PL	1/1:0,38:38:99:1051,114,0
X	22634679	.	A	C	1661.77	.	AC=2;AF=1.00;AN=2;DP=38;ExcessHet=3.0103;FS=0.000;MLEAC=2;MLEAF=1.00;MQ=43.26;QD=28.45;SOR=0.914	GT:AD:DP:GQ:PL	1/1:0,38:38:99:1690,114,0
X	22634680	.	A	G	1661.77	.	AC=2;AF=1.00;AN=2;DP=38;ExcessHet=3.0103;FS=0.000;MLEAC=2;MLEAF=1.00;MQ=43.26;QD=30.68;SOR=0.914	GT:AD:DP:GQ:PL	1/1:0,38:38:99:1690,114,0
X	22634856	.	C	T	1366.77	.	AC=2;AF=1.00;AN=2;DP=32;ExcessHet=3.0103;FS=0.000;MLEAC=2;MLEAF=1.00;MQ=41.83;QD=28.00;SOR=0.756	GT:AD:DP:GQ:PL	1/1:0,31:31:93:1395,93,0
X	22634864	.	T	TACACCAAATGGAAATAAATCAGATAAA	1931.73	.	AC=2;AF=1.00;AN=2;DP=34;ExcessHet=3.0103;FS=0.000;MLEAC=2;MLEAF=1.00;MQ=41.84;QD=27.03;SOR=0.752	GT:AD:DP:GQ:PL	1/1:0,33:33:99:1969,132,0
X	22634868	.	T	A	1625.77	.	AC=2;AF=1.00;AN=2;DP=38;ExcessHet=3.0103;FS=0.000;MLEAC=2;MLEAF=1.00;MQ=42.04;QD=27.85;SOR=1.270	GT:AD:DP:GQ:PL	1/1:0,37:37:99:1654,111,0
X	22634872	.	C	A	1685.77	.	AC=2;AF=1.00;AN=2;DP=39;ExcessHet=3.0103;FS=0.000;MLEAC=2;MLEAF=1.00;MQ=42.09;QD=29.22;SOR=1.329	GT:AD:DP:GQ:PL	1/1:0,38:38:99:1714,117,0
X	22634900	.	C	G	1735.77	.	AC=2;AF=1.00;AN=2;DP=39;ExcessHet=3.0103;FS=0.000;MLEAC=2;MLEAF=1.00;MQ=42.28;QD=30.02;SOR=1.096	GT:AD:DP:GQ:PL	1/1:0,39:39:99:1764,123,0
X	22634914	.	T	G	1785.77	.	AC=2;AF=1.00;AN=2;DP=42;ExcessHet=3.0103;FS=0.000;MLEAC=2;MLEAF=1.00;MQ=42.61;QD=29.03;SOR=0.892	GT:AD:DP:GQ:PL	1/1:0,42:42:99:1814,129,0
X	22634944	.	A	T	1100.77	.	AC=2;AF=1.00;AN=2;DP=41;ExcessHet=3.0103;FS=0.000;MLEAC=2;MLEAF=1.00;MQ=43.49;QD=26.85;SOR=0.741	GT:AD:DP:GQ:PL	1/1:0,41:41:99:1129,123,0
X	22634982	.	A	G	1318.77	.	AC=2;AF=1.00;AN=2;BaseQRankSum=-0.333;ClippingRankSum=0.000;DP=51;ExcessHet=3.0103;FS=0.000;MLEAC=2;MLEAF=1.00;MQ=43.69;MQRankSum=-0.341;QD=25.86;ReadPosRankSum=0.374;SOR=0.256	GT:AD:DP:GQ:PL	1/1:1,50:51:99:1347,125,0
X	22635171	.	T	C	1187.77	.	AC=2;AF=1.00;AN=2;BaseQRankSum=-1.731;ClippingRankSum=0.000;DP=51;ExcessHet=3.0103;FS=0.000;MLEAC=2;MLEAF=1.00;MQ=43.61;MQRankSum=-0.307;QD=23.76;ReadPosRankSum=2.101;SOR=0.361	GT:AD:DP:GQ:PL	1/1:1,49:50:99:1216,109,0
X	22635224	.	A	C	2277.77	.	AC=2;AF=1.00;AN=2;BaseQRankSum=-0.749;ClippingRankSum=0.000;DP=54;ExcessHet=3.0103;FS=0.000;MLEAC=2;MLEAF=1.00;MQ=43.81;MQRankSum=-0.099;QD=30.18;ReadPosRankSum=-0.818;SOR=0.374	GT:AD:DP:GQ:PL	1/1:1,52:53:99:2306,116,0
X	22635232	.	T	C	2250.77	.	AC=2;AF=1.00;AN=2;BaseQRankSum=-0.841;ClippingRankSum=0.000;DP=56;ExcessHet=3.0103;FS=0.000;MLEAC=2;MLEAF=1.00;MQ=43.56;MQRankSum=-0.210;QD=31.44;ReadPosRankSum=-1.330;SOR=0.325	GT:AD:DP:GQ:PL	1/1:1,54:55:99:2279,113,0
X	22635268	.	T	G	1398.77	.	AC=2;AF=1.00;AN=2;BaseQRankSum=0.740;ClippingRankSum=0.000;DP=57;ExcessHet=3.0103;FS=3.021;MLEAC=2;MLEAF=1.00;MQ=43.56;MQRankSum=2.498;QD=24.54;ReadPosRankSum=-0.812;SOR=0.147	GT:AD:DP:GQ:PL	1/1:2,55:57:99:1427,120,0
X	22635388	.	AATAGTAATT	A	1912.73	.	AC=2;AF=1.00;AN=2;BaseQRankSum=0.306;ClippingRankSum=0.000;DP=47;ExcessHet=3.0103;FS=0.000;MLEAC=2;MLEAF=1.00;MQ=43.44;MQRankSum=-0.105;QD=32.03;ReadPosRankSum=-0.258;SOR=0.259	GT:AD:DP:GQ:PL	1/1:1,46:47:34:1950,34,0
X	22635616	.	AG	A	997.73	.	AC=2;AF=1.00;AN=2;DP=36;ExcessHet=3.0103;FS=0.000;MLEAC=2;MLEAF=1.00;MQ=42.73;QD=28.51;SOR=1.148	GT:AD:DP:GQ:PL	1/1:0,35:35:99:1035,105,0
X	22635678	.	C	T	866.77	.	AC=2;AF=1.00;AN=2;DP=32;ExcessHet=3.0103;FS=0.000;MLEAC=2;MLEAF=1.00;MQ=42.60;QD=27.09;SOR=0.818	GT:AD:DP:GQ:PL	1/1:0,32:32:96:895,96,0
X	22635750	.	T	TA	777.73	.	AC=2;AF=1.00;AN=2;DP=30;ExcessHet=3.0103;FS=0.000;MLEAC=2;MLEAF=1.00;MQ=42.21;QD=26.82;SOR=0.906	GT:AD:DP:GQ:PL	1/1:0,29:29:87:815,87,0
X	22635762	.	A	T	1203.77	.	AC=2;AF=1.00;AN=2;DP=28;ExcessHet=3.0103;FS=0.000;MLEAC=2;MLEAF=1.00;MQ=42.25;QD=31.99;SOR=0.836	GT:AD:DP:GQ:PL	1/1:0,28:28:84:1232,84,0
X	22635766	.	G	T	1141.77	.	AC=2;AF=1.00;AN=2;DP=26;ExcessHet=3.0103;FS=0.000;MLEAC=2;MLEAF=1.00;MQ=42.56;QD=23.55;SOR=1.022	GT:AD:DP:GQ:PL	1/1:0,26:26:78:1170,78,0
X	22635825	.	A	G	912.77	.	AC=2;AF=1.00;AN=2;BaseQRankSum=1.301;ClippingRankSum=0.000;DP=37;ExcessHet=3.0103;FS=3.129;MLEAC=2;MLEAF=1.00;MQ=41.34;MQRankSum=-1.269;QD=24.67;ReadPosRankSum=0.703;SOR=0.395	GT:AD:DP:GQ:PL	1/1:1,36:37:85:941,85,0
X	22635859	.	T	TC	1402.73	.	AC=2;AF=1.00;AN=2;BaseQRankSum=0.404;ClippingRankSum=0.000;DP=33;ExcessHet=3.0103;FS=3.424;MLEAC=2;MLEAF=1.00;MQ=40.80;MQRankSum=-1.485;QD=28.55;ReadPosRankSum=-0.894;SOR=0.618	GT:AD:DP:GQ:PL	1/1:1,32:33:57:1440,57,0
X	22635861	.	C	CTAT	1402.73	.	AC=2;AF=1.00;AN=2;BaseQRankSum=0.768;ClippingRankSum=0.000;DP=34;ExcessHet=3.0103;FS=3.274;MLEAC=2;MLEAF=1.00;MQ=40.84;MQRankSum=-1.497;QD=34.36;ReadPosRankSum=-1.020;SOR=0.507	GT:AD:DP:GQ:PL	1/1:1,33:34:57:1440,57,0
X	22635867	.	C	CA	1267.73	.	AC=2;AF=1.00;AN=2;BaseQRankSum=0.973;ClippingRankSum=0.000;DP=30;ExcessHet=3.0103;FS=0.000;MLEAC=2;MLEAF=1.00;MQ=40.39;MQRankSum=-1.732;QD=30.81;ReadPosRankSum=-1.561;SOR=0.328	GT:AD:DP:GQ:PL	1/1:1,29:30:48:1305,48,0
X	22635869	.	G	GATCTCTTGTAC	1312.73	.	AC=2;AF=1.00;AN=2;BaseQRankSum=-0.194;ClippingRankSum=0.000;DP=29;ExcessHet=3.0103;FS=3.163;MLEAC=2;MLEAF=1.00;MQ=40.34;MQRankSum=-1.726;QD=27.06;ReadPosRankSum=-1.615;SOR=0.442	GT:AD:DP:GQ:PL	1/1:1,28:29:51:1350,51,0
X	22635873	.	G	T	1186.77	.	AC=2;AF=1.00;AN=2;BaseQRankSum=0.801;ClippingRankSum=0.000;DP=29;ExcessHet=3.0103;FS=0.000;MLEAC=2;MLEAF=1.00;MQ=40.34;MQRankSum=-1.726;QD=31.74;ReadPosRankSum=-1.615;SOR=0.223	GT:AD:DP:GQ:PL	1/1:1,28:29:42:1215,42,0
X	22635874	.	A	AT	1177.73	.	AC=2;AF=1.00;AN=2;BaseQRankSum=-1.293;ClippingRankSum=0.000;DP=29;ExcessHet=3.0103;FS=0.000;MLEAC=2;MLEAF=1.00;MQ=40.34;MQRankSum=-1.726;QD=26.71;ReadPosRankSum=-1.615;SOR=0.223	GT:AD:DP:GQ:PL	1/1:1,28:29:42:1215,42,0
X	22635885	.	C	T	700.77	.	AC=2;AF=1.00;AN=2;BaseQRankSum=-1.015;ClippingRankSum=0.000;DP=29;ExcessHet=3.0103;FS=3.163;MLEAC=2;MLEAF=1.00;MQ=40.42;MQRankSum=-1.563;QD=24.16;ReadPosRankSum=-1.495;SOR=0.442	GT:AD:DP:GQ:PL	1/1:1,28:29:58:729,58,0
X	22635982	.	G	A	766.77	.	AC=2;AF=1.00;AN=2;BaseQRankSum=-0.058;ClippingRankSum=0.000;DP=31;ExcessHet=3.0103;FS=3.153;MLEAC=2;MLEAF=1.00;MQ=41.70;MQRankSum=-1.152;QD=24.73;ReadPosRankSum=-0.673;SOR=0.428	GT:AD:DP:GQ:PL	1/1:1,30:31:65:795,65,0
X	22636026	.	A	T	984.77	.	AC=2;AF=1.00;AN=2;BaseQRankSum=-0.387;ClippingRankSum=0.000;DP=39;ExcessHet=3.0103;FS=0.000;MLEAC=2;MLEAF=1.00;MQ=41.92;MQRankSum=-1.107;QD=25.25;ReadPosRankSum=1.111;SOR=0.267	GT:AD:DP:GQ:PL	1/1:1,38:39:89:1013,89,0
X	22636058	.	T	C	1665.77	.	AC=2;AF=1.00;AN=2;DP=37;ExcessHet=3.0103;FS=0.000;MLEAC=2;MLEAF=1.00;MQ=41.35;QD=33.05;SOR=0.746	GT:AD:DP:GQ:PL	1/1:0,37:37:99:1694,114,0
X	22636062	.	A	T	1665.77	.	AC=2;AF=1.00;AN=2;DP=37;ExcessHet=3.0103;FS=0.000;MLEAC=2;MLEAF=1.00;MQ=41.35;QD=32.97;SOR=0.746	GT:AD:DP:GQ:PL	1/1:0,37:37:99:1694,114,0
X	22636064	.	T	A	1636.77	.	AC=2;AF=1.00;AN=2;DP=37;ExcessHet=3.0103;FS=0.000;MLEAC=2;MLEAF=1.00;MQ=41.35;QD=30.58;SOR=0.746	GT:AD:DP:GQ:PL	1/1:0,37:37:99:1665,111,0
X	22636065	.	A	C	1636.77	.	AC=2;AF=1.00;AN=2;DP=36;ExcessHet=3.0103;FS=0.000;MLEAC=2;MLEAF=1.00;MQ=41.36;QD=27.64;SOR=0.693	GT:AD:DP:GQ:PL	1/1:0,36:36:99:1665,111,0
X	22636069	.	G	T	1626.77	.	AC=2;AF=1.00;AN=2;DP=37;ExcessHet=3.0103;FS=0.000;MLEAC=2;MLEAF=1.00;MQ=41.43;QD=29.45;SOR=0.746	GT:AD:DP:GQ:PL	1/1:0,37:37:99:1655,111,0
X	22636109	.	C	T	899.77	.	AC=2;AF=1.00;AN=2;BaseQRankSum=-1.639;ClippingRankSum=0.000;DP=36;ExcessHet=3.0103;FS=0.000;MLEAC=2;MLEAF=1.00;MQ=42.49;MQRankSum=-0.840;QD=24.99;ReadPosRankSum=1.589;SOR=0.246	GT:AD:DP:GQ:PL	1/1:1,35:36:78:928,78,0
X	22636144	.	AT	A	1222.73	.	AC=2;AF=1.00;AN=2;DP=28;ExcessHet=3.0103;FS=0.000;MLEAC=2;MLEAF=1.00;MQ=42.95;QD=29.28;SOR=0.693	GT:AD:DP:GQ:PL	1/1:0,28:28:84:1260,84,0
X	22636146	.	T	A	1231.77	.	AC=2;AF=1.00;AN=2;DP=28;ExcessHet=3.0103;FS=0.000;MLEAC=2;MLEAF=1.00;MQ=42.95;QD=31.20;SOR=0.693	GT:AD:DP:GQ:PL	1/1:0,28:28:84:1260,84,0
X	22636148	.	T	C	1231.77	.	AC=2;AF=1.00;AN=2;DP=28;ExcessHet=3.0103;FS=0.000;MLEAC=2;MLEAF=1.00;MQ=42.95;QD=31.73;SOR=0.693	GT:AD:DP:GQ:PL	1/1:0,28:28:84:1260,84,0
X	22636241	.	T	C	1061.77	.	AC=2;AF=1.00;AN=2;DP=25;ExcessHet=3.0103;FS=0.000;MLEAC=2;MLEAF=1.00;MQ=43.62;QD=30.46;SOR=1.136	GT:AD:DP:GQ:PL	1/1:0,25:25:75:1090,75,0
X	22636251	.	A	C	1169.77	.	AC=2;AF=1.00;AN=2;DP=25;ExcessHet=3.0103;FS=0.000;MLEAC=2;MLEAF=1.00;MQ=43.81;QD=29.75;SOR=1.358	GT:AD:DP:GQ:PL	1/1:0,25:25:81:1198,81,0
X	22636258	.	T	A	1231.77	.	AC=2;AF=1.00;AN=2;DP=26;ExcessHet=3.0103;FS=0.000;MLEAC=2;MLEAF=1.00;MQ=43.81;QD=28.76;SOR=1.697	GT:AD:DP:GQ:PL	1/1:0,26:26:84:1260,84,0
X	22636260	.	A	AT	1229.73	.	AC=2;AF=1.00;AN=2;DP=27;ExcessHet=3.0103;FS=0.000;MLEAC=2;MLEAF=1.00;MQ=43.82;QD=30.00;SOR=1.781	GT:AD:DP:GQ:PL	1/1:0,27:27:87:1267,87,0
X	22636269	.	T	A	1188.77	.	AC=2;AF=1.00;AN=2;DP=29;ExcessHet=3.0103;FS=0.000;MLEAC=2;MLEAF=1.00;MQ=43.70;QD=27.14;SOR=1.179	GT:AD:DP:GQ:PL	1/1:0,28:28:84:1217,84,0
X	22636500	.	G	T	1016.77	.	AC=2;AF=1.00;AN=2;DP=37;ExcessHet=3.0103;FS=0.000;MLEAC=2;MLEAF=1.00;MQ=44.00;QD=27.48;SOR=1.432	GT:AD:DP:GQ:PL	1/1:0,37:37:99:1045,111,0
X	22636672	.	G	A	1568.77	.	AC=2;AF=1.00;AN=2;DP=36;ExcessHet=3.0103;FS=0.000;MLEAC=2;MLEAF=1.00;MQ=43.95;QD=26.49;SOR=1.061	GT:AD:DP:GQ:PL	1/1:0,36:36:99:1597,108,0
X	22636677	.	T	A	1568.77	.	AC=2;AF=1.00;AN=2;DP=36;ExcessHet=3.0103;FS=0.000;MLEAC=2;MLEAF=1.00;MQ=43.95;QD=28.58;SOR=1.061	GT:AD:DP:GQ:PL	1/1:0,36:36:99:1597,108,0
X	22636701	.	A	G	872.77	.	AC=2;AF=1.00;AN=2;DP=35;ExcessHet=3.0103;FS=0.000;MLEAC=2;MLEAF=1.00;MQ=44.00;QD=25.67;SOR=0.811	GT:AD:DP:GQ:PL	1/1:0,34:34:99:901,102,0
X	22636898	.	T	C	683.77	.	AC=2;AF=1.00;AN=2;DP=28;ExcessHet=3.0103;FS=0.000;MLEAC=2;MLEAF=1.00;MQ=43.90;QD=25.32;SOR=0.922	GT:AD:DP:GQ:PL	1/1:0,27:27:81:712,81,0
X	22637014	.	T	C	1058.77	.	AC=2;AF=1.00;AN=2;DP=39;ExcessHet=3.0103;FS=0.000;MLEAC=2;MLEAF=1.00;MQ=43.95;QD=27.15;SOR=1.096	GT:AD:DP:GQ:PL	1/1:0,39:39:99:1087,117,0
X	22637036	.	C	G	1225.77	.	AC=2;AF=1.00;AN=2;DP=47;ExcessHet=3.0103;FS=0.000;MLEAC=2;MLEAF=1.00;MQ=43.40;QD=26.08;SOR=1.132	GT:AD:DP:GQ:PL	1/1:0,47:47:99:1254,140,0
X	22637169	.	C	G	996.77	.	AC=2;AF=1.00;AN=2;DP=38;ExcessHet=3.0103;FS=0.000;MLEAC=2;MLEAF=1.00;MQ=43.32;QD=26.94;SOR=0.746	GT:AD:DP:GQ:PL	1/1:0,37:37:99:1025,110,0
X	22637408	.	AG	A	556.73	.	AC=2;AF=1.00;AN=2;DP=21;ExcessHet=3.0103;FS=0.000;MLEAC=2;MLEAF=1.00;MQ=43.28;QD=26.51;SOR=1.828	GT:AD:DP:GQ:PL	1/1:0,21:21:63:594,63,0
X	22637456	.	T	C	961.77	.	AC=2;AF=1.00;AN=2;DP=23;ExcessHet=3.0103;FS=0.000;MLEAC=2;MLEAF=1.00;MQ=42.89;QD=25.93;SOR=2.030	GT:AD:DP:GQ:PL	1/1:0,23:23:69:990,69,0
X	22637475	.	C	G	1088.77	.	AC=2;AF=1.00;AN=2;DP=25;ExcessHet=3.0103;FS=0.000;MLEAC=2;MLEAF=1.00;MQ=42.20;QD=27.93;SOR=1.893	GT:AD:DP:GQ:PL	1/1:0,25:25:75:1117,75,0
X	22637483	.	A	T	1043.77	.	AC=2;AF=1.00;AN=2;DP=24;ExcessHet=3.0103;FS=0.000;MLEAC=2;MLEAF=1.00;MQ=42.12;QD=32.90;SOR=1.802	GT:AD:DP:GQ:PL	1/1:0,24:24:72:1072,72,0
X	22637542	.	A	T	1180.77	.	AC=2;AF=1.00;AN=2;DP=27;ExcessHet=3.0103;FS=0.000;MLEAC=2;MLEAF=1.00;MQ=40.43;QD=28.76;SOR=1.302	GT:AD:DP:GQ:PL	1/1:0,27:27:81:1209,81,0
X	22637544	.	C	G	1180.77	.	AC=2;AF=1.00;AN=2;DP=27;ExcessHet=3.0103;FS=0.000;MLEAC=2;MLEAF=1.00;MQ=40.43;QD=26.99;SOR=1.302	GT:AD:DP:GQ:PL	1/1:0,27:27:81:1209,81,0
X	22637569	.	T	G	1051.77	.	AC=2;AF=1.00;AN=2;DP=23;ExcessHet=3.0103;FS=0.000;MLEAC=2;MLEAF=1.00;MQ=39.70;QD=31.79;SOR=1.179	GT:AD:DP:GQ:PL	1/1:0,23:23:72:1080,72,0
X	22637572	.	C	A	1096.77	.	AC=2;AF=1.00;AN=2;DP=24;ExcessHet=3.0103;FS=0.000;MLEAC=2;MLEAF=1.00;MQ=39.76;QD=27.38;SOR=1.270	GT:AD:DP:GQ:PL	1/1:0,24:24:75:1125,75,0
X	22637575	.	T	A	1141.77	.	AC=2;AF=1.00;AN=2;DP=25;ExcessHet=3.0103;FS=0.000;MLEAC=2;MLEAF=1.00;MQ=39.62;QD=23.14;SOR=1.136	GT:AD:DP:GQ:PL	1/1:0,25:25:78:1170,78,0
X	22637577	.	A	T	1141.77	.	AC=2;AF=1.00;AN=2;DP=25;ExcessHet=3.0103;FS=0.000;MLEAC=2;MLEAF=1.00;MQ=39.53;QD=29.64;SOR=1.136	GT:AD:DP:GQ:PL	1/1:0,25:25:78:1170,78,0
X	22637590	.	ATTTTCGCGAGTGGTATGATTCCAAT	A	1088.73	.	AC=2;AF=1.00;AN=2;DP=25;ExcessHet=3.0103;FS=0.000;MLEAC=2;MLEAF=1.00;MQ=39.51;QD=27.71;SOR=0.770	GT:AD:DP:GQ:PL	1/1:0,25:25:76:1126,76,0
X	22637654	.	CT	C	982.73	.	AC=2;AF=1.00;AN=2;DP=25;ExcessHet=3.0103;FS=0.000;MLEAC=2;MLEAF=1.00;MQ=39.55;QD=27.03;SOR=0.693	GT:AD:DP:GQ:PL	1/1:0,24:24:75:1020,75,0
X	22637679	.	G	T	961.77	.	AC=2;AF=1.00;AN=2;DP=22;ExcessHet=3.0103;FS=0.000;MLEAC=2;MLEAF=1.00;MQ=38.93;QD=30.47;SOR=1.085	GT:AD:DP:GQ:PL	1/1:0,22:22:66:990,66,0
X	22637685	.	T	TTATG	907.73	.	AC=2;AF=1.00;AN=2;DP=21;ExcessHet=3.0103;FS=0.000;MLEAC=2;MLEAF=1.00;MQ=39.50;QD=28.91;SOR=0.990	GT:AD:DP:GQ:PL	1/1:0,21:21:63:945,63,0
X	22637694	.	G	GGGCGTGCATAA	772.73	.	AC=2;AF=1.00;AN=2;DP=18;ExcessHet=3.0103;FS=0.000;MLEAC=2;MLEAF=1.00;MQ=39.19;QD=23.97;SOR=1.493	GT:AD:DP:GQ:PL	1/1:0,18:18:54:810,54,0
X	22637720	.	G	C	371.77	.	AC=2;AF=1.00;AN=2;DP=16;ExcessHet=3.0103;FS=0.000;MLEAC=2;MLEAF=1.00;MQ=39.83;QD=23.24;SOR=1.609	GT:AD:DP:GQ:PL	1/1:0,16:16:47:400,47,0
X	22637748	.	A	ACCAACTACTAAAATTGTGGTTATACAGATAAAATAC	859.73	.	AC=2;AF=1.00;AN=2;DP=12;ExcessHet=3.0103;FS=0.000;MLEAC=2;MLEAF=1.00;MQ=39.07;QD=27.12;SOR=1.022	GT:AD:DP:GQ:PL	1/1:0,12:12:58:897,58,0
X	22638103	.	A	G	1345.77	.	AC=2;AF=1.00;AN=2;DP=31;ExcessHet=3.0103;FS=0.000;MLEAC=2;MLEAF=1.00;MQ=39.40;QD=29.02;SOR=0.892	GT:AD:DP:GQ:PL	1/1:0,31:31:93:1374,93,0
X	22638107	.	G	T	1321.77	.	AC=2;AF=1.00;AN=2;DP=30;ExcessHet=3.0103;FS=0.000;MLEAC=2;MLEAF=1.00;MQ=39.48;QD=24.90;SOR=0.976	GT:AD:DP:GQ:PL	1/1:0,30:30:90:1350,90,0
X	22638109	.	G	A	1321.77	.	AC=2;AF=1.00;AN=2;DP=30;ExcessHet=3.0103;FS=0.000;MLEAC=2;MLEAF=1.00;MQ=39.48;QD=30.68;SOR=0.976	GT:AD:DP:GQ:PL	1/1:0,30:30:90:1350,90,0
X	22638129	.	G	T	1096.77	.	AC=2;AF=1.00;AN=2;DP=24;ExcessHet=3.0103;FS=0.000;MLEAC=2;MLEAF=1.00;MQ=38.83;QD=29.93;SOR=0.859	GT:AD:DP:GQ:PL	1/1:0,24:24:75:1125,75,0
X	22638154	.	G	A	1051.77	.	AC=2;AF=1.00;AN=2;DP=24;ExcessHet=3.0103;FS=0.000;MLEAC=2;MLEAF=1.00;MQ=37.45;QD=30.26;SOR=0.693	GT:AD:DP:GQ:PL	1/1:0,24:24:72:1080,72,0
X	22638168	.	G	GAAAGGAGGGGCGTGGAAAC	997.73	.	AC=2;AF=1.00;AN=2;DP=21;ExcessHet=3.0103;FS=0.000;MLEAC=2;MLEAF=1.00;MQ=36.95;QD=27.46;SOR=0.784	GT:AD:DP:GQ:PL	1/1:0,21:21:69:1035,69,0
X	22638181	.	A	T	1051.77	.	AC=2;AF=1.00;AN=2;DP=23;ExcessHet=3.0103;FS=0.000;MLEAC=2;MLEAF=1.00;MQ=37.11;QD=30.16;SOR=1.426	GT:AD:DP:GQ:PL	1/1:0,23:23:75:1080,75,0
X	22638183	.	A	T	1006.77	.	AC=2;AF=1.00;AN=2;DP=24;ExcessHet=3.0103;FS=0.000;MLEAC=2;MLEAF=1.00;MQ=37.19;QD=30.73;SOR=1.270	GT:AD:DP:GQ:PL	1/1:0,24:24:72:1035,72,0
X	22638255	.	C	G	867.77	.	AC=2;AF=1.00;AN=2;DP=34;ExcessHet=3.0103;FS=0.000;MLEAC=2;MLEAF=1.00;MQ=38.76;QD=25.52;SOR=0.941	GT:AD:DP:GQ:PL	1/1:0,34:34:99:896,102,0
X	22638281	.	G	GT	664.73	.	AC=2;AF=1.00;AN=2;DP=33;ExcessHet=3.0103;FS=0.000;MLEAC=2;MLEAF=1.00;MQ=39.48;QD=20.77;SOR=0.957	GT:AD:DP:GQ:PL	1/1:0,32:32:95:702,95,0
X	22638356	.	G	T	1350.77	.	AC=2;AF=1.00;AN=2;DP=31;ExcessHet=3.0103;FS=0.000;MLEAC=2;MLEAF=1.00;MQ=38.12;QD=31.37;SOR=0.756	GT:AD:DP:GQ:PL	1/1:0,31:31:93:1379,93,0
X	22638363	.	T	TAA	1399.73	.	AC=2;AF=1.00;AN=2;DP=32;ExcessHet=3.0103;FS=0.000;MLEAC=2;MLEAF=1.00;MQ=38.41;QD=28.72;SOR=0.693	GT:AD:DP:GQ:PL	1/1:0,32:32:96:1437,96,0
X	22638439	.	G	C	1269.77	.	AC=2;AF=1.00;AN=2;DP=29;ExcessHet=3.0103;FS=0.000;MLEAC=2;MLEAF=1.00;MQ=40.84;QD=30.81;SOR=1.460	GT:AD:DP:GQ:PL	1/1:0,29:29:90:1298,90,0
X	22638460	.	G	A	1344.77	.	AC=2;AF=1.00;AN=2;DP=31;ExcessHet=3.0103;FS=0.000;MLEAC=2;MLEAF=1.00;MQ=41.11;QD=29.77;SOR=1.402	GT:AD:DP:GQ:PL	1/1:0,31:31:93:1373,93,0
X	22638461	.	G	T	1344.77	.	AC=2;AF=1.00;AN=2;DP=31;ExcessHet=3.0103;FS=0.000;MLEAC=2;MLEAF=1.00;MQ=41.11;QD=27.88;SOR=1.402	GT:AD:DP:GQ:PL	1/1:0,31:31:93:1373,93,0
X	22638689	.	G	T	947.77	.	AC=2;AF=1.00;AN=2;BaseQRankSum=1.863;ClippingRankSum=0.000;DP=37;ExcessHet=3.0103;FS=0.000;MLEAC=2;MLEAF=1.00;MQ=43.31;MQRankSum=1.371;QD=25.62;ReadPosRankSum=2.406;SOR=0.223	GT:AD:DP:GQ:PL	1/1:1,36:37:99:976,101,0
X	22638813	.	T	A	1585.77	.	AC=2;AF=1.00;AN=2;DP=36;ExcessHet=3.0103;FS=0.000;MLEAC=2;MLEAF=1.00;MQ=40.88;QD=24.98;SOR=0.927	GT:AD:DP:GQ:PL	1/1:0,36:36:99:1614,108,0
X	22638814	.	ACTTTTCT	A	1621.73	.	AC=2;AF=1.00;AN=2;DP=36;ExcessHet=3.0103;FS=0.000;MLEAC=2;MLEAF=1.00;MQ=40.88;QD=30.61;SOR=0.927	GT:AD:DP:GQ:PL	1/1:0,36:36:99:1659,111,0
X	22638826	.	T	TTATGAGATAAAG	1672.73	.	AC=2;AF=1.00;AN=2;DP=32;ExcessHet=3.0103;FS=0.000;MLEAC=2;MLEAF=1.00;MQ=40.57;QD=33.52;SOR=0.957	GT:AD:DP:GQ:PL	1/1:0,32:32:99:1710,114,0
X	22638839	.	T	A	1591.77	.	AC=2;AF=1.00;AN=2;DP=35;ExcessHet=3.0103;FS=0.000;MLEAC=2;MLEAF=1.00;MQ=40.85;QD=27.03;SOR=1.308	GT:AD:DP:GQ:PL	1/1:0,35:35:99:1620,108,0
X	22638841	.	C	A	1546.77	.	AC=2;AF=1.00;AN=2;DP=35;ExcessHet=3.0103;FS=0.000;MLEAC=2;MLEAF=1.00;MQ=40.85;QD=31.11;SOR=1.308	GT:AD:DP:GQ:PL	1/1:0,35:35:99:1575,105,0
X	22638871	.	G	C	1307.77	.	AC=2;AF=1.00;AN=2;DP=33;ExcessHet=3.0103;FS=0.000;MLEAC=2;MLEAF=1.00;MQ=41.42;QD=30.79;SOR=1.473	GT:AD:DP:GQ:PL	1/1:0,32:32:96:1336,96,0
X	22638881	.	C	T	1275.77	.	AC=2;AF=1.00;AN=2;DP=30;ExcessHet=3.0103;FS=0.000;MLEAC=2;MLEAF=1.00;MQ=41.52;QD=27.04;SOR=1.143	GT:AD:DP:GQ:PL	1/1:0,30:30:93:1304,93,0
X	22638954	.	C	T	960.77	.	AC=2;AF=1.00;AN=2;DP=36;ExcessHet=3.0103;FS=0.000;MLEAC=2;MLEAF=1.00;MQ=40.51;QD=26.69;SOR=1.061	GT:AD:DP:GQ:PL	1/1:0,36:36:99:989,108,0
X	22638992	.	C	T	1647.77	.	AC=2;AF=1.00;AN=2;DP=38;ExcessHet=3.0103;FS=0.000;MLEAC=2;MLEAF=1.00;MQ=39.07;QD=30.90;SOR=1.040	GT:AD:DP:GQ:PL	1/1:0,38:38:99:1676,114,0
X	22639003	.	AGT	A	1745.73	.	AC=2;AF=1.00;AN=2;DP=40;ExcessHet=3.0103;FS=0.000;MLEAC=2;MLEAF=1.00;MQ=39.19;QD=37.99;SOR=1.022	GT:AD:DP:GQ:PL	1/1:0,40:40:99:1783,120,0
X	22639009	.	T	G	1816.77	.	AC=2;AF=1.00;AN=2;DP=39;ExcessHet=3.0103;FS=0.000;MLEAC=2;MLEAF=1.00;MQ=39.06;QD=26.21;SOR=0.968	GT:AD:DP:GQ:PL	1/1:0,39:39:99:1845,123,0
X	22639010	.	T	TCG	1762.73	.	AC=2;AF=1.00;AN=2;DP=40;ExcessHet=3.0103;FS=0.000;MLEAC=2;MLEAF=1.00;MQ=39.14;QD=32.02;SOR=1.022	GT:AD:DP:GQ:PL	1/1:0,40:40:99:1800,120,0
X	22639016	.	T	TTTTATTATA	2122.73	.	AC=2;AF=1.00;AN=2;DP=43;ExcessHet=3.0103;FS=0.000;MLEAC=2;MLEAF=1.00;MQ=39.29;QD=31.87;SOR=1.055	GT:AD:DP:GQ:PL	1/1:0,43:43:99:2160,144,0
X	22639017	.	C	G	2131.77	.	AC=2;AF=1.00;AN=2;DP=45;ExcessHet=3.0103;FS=0.000;MLEAC=2;MLEAF=1.00;MQ=39.56;QD=28.45;SOR=1.154	GT:AD:DP:GQ:PL	1/1:0,45:45:99:2160,144,0
X	22639019	.	A	AAATTT	2077.73	.	AC=2;AF=1.00;AN=2;DP=45;ExcessHet=3.0103;FS=0.000;MLEAC=2;MLEAF=1.00;MQ=39.56;QD=30.64;SOR=1.038	GT:AD:DP:GQ:PL	1/1:0,45:45:99:2115,141,0
X	22639022	.	TG	T	2019.73	.	AC=2;AF=1.00;AN=2;DP=43;ExcessHet=3.0103;FS=0.000;MLEAC=2;MLEAF=1.00;MQ=39.61;QD=31.87;SOR=0.941	GT:AD:DP:GQ:PL	1/1:0,43:43:99:2057,138,0
X	22639025	.	C	T	1938.77	.	AC=2;AF=1.00;AN=2;DP=44;ExcessHet=3.0103;FS=0.000;MLEAC=2;MLEAF=1.00;MQ=39.71;QD=31.75;SOR=0.990	GT:AD:DP:GQ:PL	1/1:0,44:44:99:1967,132,0
X	22639054	.	T	C	1280.77	.	AC=2;AF=1.00;AN=2;DP=47;ExcessHet=3.0103;FS=0.000;MLEAC=2;MLEAF=1.00;MQ=39.99;QD=27.25;SOR=1.022	GT:AD:DP:GQ:PL	1/1:0,47:47:99:1309,141,0
X	22639134	.	G	C	983.77	.	AC=2;AF=1.00;AN=2;DP=37;ExcessHet=3.0103;FS=0.000;MLEAC=2;MLEAF=1.00;MQ=42.07;QD=26.59;SOR=0.859	GT:AD:DP:GQ:PL	1/1:0,37:37:99:1012,111,0
X	22639193	.	AT	A	1187.73	.	AC=2;AF=1.00;AN=2;DP=28;ExcessHet=3.0103;FS=0.000;MLEAC=2;MLEAF=1.00;MQ=41.35;QD=28.17;SOR=0.997	GT:AD:DP:GQ:PL	1/1:0,28:28:84:1225,84,0
X	22639197	.	AGTTAGTAGTAGTAGTAG	A	1187.73	.	AC=2;AF=1.00;AN=2;DP=28;ExcessHet=3.0103;FS=0.000;MLEAC=2;MLEAF=1.00;MQ=41.35;QD=27.78;SOR=0.997	GT:AD:DP:GQ:PL	1/1:0,28:28:84:1225,84,0
X	22639240	.	A	G	757.77	.	AC=2;AF=1.00;AN=2;DP=30;ExcessHet=3.0103;FS=0.000;MLEAC=2;MLEAF=1.00;MQ=41.64;QD=25.26;SOR=0.826	GT:AD:DP:GQ:PL	1/1:0,30:30:90:786,90,0
X	22639276	.	A	C	1372.77	.	AC=2;AF=1.00;AN=2;DP=32;ExcessHet=3.0103;FS=0.000;MLEAC=2;MLEAF=1.00;MQ=42.52;QD=33.51;SOR=0.957	GT:AD:DP:GQ:PL	1/1:0,32:32:96:1401,96,0
X	22639287	.	T	C	1475.77	.	AC=2;AF=1.00;AN=2;DP=34;ExcessHet=3.0103;FS=0.000;MLEAC=2;MLEAF=1.00;MQ=43.05;QD=26.72;SOR=0.693	GT:AD:DP:GQ:PL	1/1:0,34:34:99:1504,108,0
X	22639407	.	A	G	967.77	.	AC=2;AF=1.00;AN=2;DP=38;ExcessHet=3.0103;FS=0.000;MLEAC=2;MLEAF=1.00;MQ=43.51;QD=25.47;SOR=1.040	GT:AD:DP:GQ:PL	1/1:0,38:38:99:996,113,0
X	22639437	.	C	T	782.77	.	AC=2;AF=1.00;AN=2;BaseQRankSum=0.263;ClippingRankSum=0.000;DP=34;ExcessHet=3.0103;FS=0.000;MLEAC=2;MLEAF=1.00;MQ=43.46;MQRankSum=-0.434;QD=23.02;ReadPosRankSum=-0.384;SOR=0.247	GT:AD:DP:GQ:PL	1/1:1,33:34:74:811,74,0
X	22639567	.	CGAGGG	C	1887.73	.	AC=2;AF=1.00;AN=2;DP=43;ExcessHet=3.0103;FS=0.000;MLEAC=2;MLEAF=1.00;MQ=43.14;QD=29.45;SOR=0.739	GT:AD:DP:GQ:PL	1/1:0,43:43:99:1925,129,0
X	22639597	.	G	C	1999.77	.	AC=2;AF=1.00;AN=2;DP=46;ExcessHet=3.0103;FS=0.000;MLEAC=2;MLEAF=1.00;MQ=42.89;QD=33.62;SOR=0.874	GT:AD:DP:GQ:PL	1/1:0,46:46:99:2028,138,0
X	22639599	.	A	G	1999.77	.	AC=2;AF=1.00;AN=2;DP=45;ExcessHet=3.0103;FS=0.000;MLEAC=2;MLEAF=1.00;MQ=42.86;QD=29.27;SOR=0.829	GT:AD:DP:GQ:PL	1/1:0,45:45:99:2028,138,0
X	22639641	.	T	TAAA	1562.73	.	AC=2;AF=1.00;AN=2;DP=45;ExcessHet=3.0103;FS=0.000;MLEAC=2;MLEAF=1.00;MQ=42.06;QD=31.89;SOR=0.859	GT:AD:DP:GQ:PL	1/1:0,40:40:99:1600,120,0
X	22639706	.	A	C	1667.77	.	AC=2;AF=1.00;AN=2;DP=38;ExcessHet=3.0103;FS=0.000;MLEAC=2;MLEAF=1.00;MQ=41.74;QD=31.61;SOR=1.432	GT:AD:DP:GQ:PL	1/1:0,37:37:99:1696,114,0
X	22639709	.	C	A	1662.77	.	AC=2;AF=1.00;AN=2;DP=38;ExcessHet=3.0103;FS=0.000;MLEAC=2;MLEAF=1.00;MQ=41.61;QD=30.69;SOR=1.270	GT:AD:DP:GQ:PL	1/1:0,37:37:99:1691,114,0
X	22639715	.	A	T	1699.77	.	AC=2;AF=1.00;AN=2;DP=40;ExcessHet=3.0103;FS=0.000;MLEAC=2;MLEAF=1.00;MQ=41.56;QD=26.92;SOR=1.387	GT:AD:DP:GQ:PL	1/1:0,39:39:99:1728,117,0
X	22639728	.	C	T	967.77	.	AC=2;AF=1.00;AN=2;DP=37;ExcessHet=3.0103;FS=0.000;MLEAC=2;MLEAF=1.00;MQ=41.56;QD=26.88;SOR=1.371	GT:AD:DP:GQ:PL	1/1:0,36:36:99:996,108,0
X	22639762	.	A	G	951.77	.	AC=2;AF=1.00;AN=2;DP=37;ExcessHet=3.0103;FS=0.000;MLEAC=2;MLEAF=1.00;MQ=41.13;QD=26.44;SOR=1.061	GT:AD:DP:GQ:PL	1/1:0,36:36:99:980,108,0
X	22639980	.	A	G	999.77	.	AC=2;AF=1.00;AN=2;DP=37;ExcessHet=3.0103;FS=0.000;MLEAC=2;MLEAF=1.00;MQ=37.50;QD=27.02;SOR=0.859	GT:AD:DP:GQ:PL	1/1:0,37:37:99:1028,111,0
X	22640017	.	A	C	1500.77	.	AC=2;AF=1.00;AN=2;DP=36;ExcessHet=3.0103;FS=0.000;MLEAC=2;MLEAF=1.00;MQ=35.69;QD=28.93;SOR=0.927	GT:AD:DP:GQ:PL	1/1:0,36:36:99:1529,108,0
X	22640041	.	A	G	1411.77	.	AC=2;AF=1.00;AN=2;DP=32;ExcessHet=3.0103;FS=0.000;MLEAC=2;MLEAF=1.00;MQ=35.36;QD=23.31;SOR=1.112	GT:AD:DP:GQ:PL	1/1:0,32:32:96:1440,96,0
X	22640046	.	A	C	1411.77	.	AC=2;AF=1.00;AN=2;DP=31;ExcessHet=3.0103;FS=0.000;MLEAC=2;MLEAF=1.00;MQ=35.64;QD=29.64;SOR=1.044	GT:AD:DP:GQ:PL	1/1:0,31:31:96:1440,96,0
X	22640069	.	G	A	1546.77	.	AC=2;AF=1.00;AN=2;DP=34;ExcessHet=3.0103;FS=0.000;MLEAC=2;MLEAF=1.00;MQ=34.83;QD=33.28;SOR=1.085	GT:AD:DP:GQ:PL	1/1:0,34:34:99:1575,105,0
X	22640089	.	G	A	1717.77	.	AC=2;AF=1.00;AN=2;DP=36;ExcessHet=3.0103;FS=0.000;MLEAC=2;MLEAF=1.00;MQ=35.30;QD=28.51;SOR=1.209	GT:AD:DP:GQ:PL	1/1:0,36:36:99:1746,117,0
X	22640107	.	A	G	1627.77	.	AC=2;AF=1.00;AN=2;DP=36;ExcessHet=3.0103;FS=0.000;MLEAC=2;MLEAF=1.00;MQ=35.04;QD=31.73;SOR=1.371	GT:AD:DP:GQ:PL	1/1:0,36:36:99:1656,111,0
X	22640127	.	T	A	1627.77	.	AC=2;AF=1.00;AN=2;DP=37;ExcessHet=3.0103;FS=0.000;MLEAC=2;MLEAF=1.00;MQ=35.65;QD=29.14;SOR=1.432	GT:AD:DP:GQ:PL	1/1:0,37:37:99:1656,111,0
X	22640150	.	A	G	1589.77	.	AC=2;AF=1.00;AN=2;DP=37;ExcessHet=3.0103;FS=0.000;MLEAC=2;MLEAF=1.00;MQ=35.77;QD=32.24;SOR=1.270	GT:AD:DP:GQ:PL	1/1:0,37:37:99:1618,117,0
X	22640197	.	C	A	1194.77	.	AC=2;AF=1.00;AN=2;DP=44;ExcessHet=3.0103;FS=0.000;MLEAC=2;MLEAF=1.00;MQ=35.44;QD=27.15;SOR=0.883	GT:AD:DP:GQ:PL	1/1:0,44:44:99:1223,132,0
X	22640265	.	A	T	1000.77	.	AC=2;AF=1.00;AN=2;DP=37;ExcessHet=3.0103;FS=0.000;MLEAC=2;MLEAF=1.00;MQ=36.30;QD=27.05;SOR=1.121	GT:AD:DP:GQ:PL	1/1:0,37:37:99:1029,111,0
X	22640487	.	G	T	1731.77	.	AC=2;AF=1.00;AN=2;DP=41;ExcessHet=3.0103;FS=0.000;MLEAC=2;MLEAF=1.00;MQ=38.96;QD=30.03;SOR=0.850	GT:AD:DP:GQ:PL	1/1:0,39:39:99:1760,120,0
X	22640494	.	G	A	1859.77	.	AC=2;AF=1.00;AN=2;DP=45;ExcessHet=3.0103;FS=0.000;MLEAC=2;MLEAF=1.00;MQ=38.96;QD=28.66;SOR=0.836	GT:AD:DP:GQ:PL	1/1:0,43:43:99:1888,132,0
X	22640506	.	T	A	1042.77	.	AC=2;AF=1.00;AN=2;DP=42;ExcessHet=3.0103;FS=0.000;MLEAC=2;MLEAF=1.00;MQ=38.83;QD=26.74;SOR=0.743	GT:AD:DP:GQ:PL	1/1:0,39:39:99:1071,117,0
X	22640539	.	T	G	1239.77	.	AC=2;AF=1.00;AN=2;DP=32;ExcessHet=3.0103;FS=0.000;MLEAC=2;MLEAF=1.00;MQ=39.07;QD=27.79;SOR=0.760	GT:AD:DP:GQ:PL	1/1:0,29:29:90:1268,90,0
X	22640548	.	A	G	1278.77	.	AC=2;AF=1.00;AN=2;DP=32;ExcessHet=3.0103;FS=0.000;MLEAC=2;MLEAF=1.00;MQ=39.27;QD=28.75;SOR=0.906	GT:AD:DP:GQ:PL	1/1:0,29:29:93:1307,93,0
X	22640575	.	T	C	781.77	.	AC=2;AF=1.00;AN=2;DP=32;ExcessHet=3.0103;FS=0.000;MLEAC=2;MLEAF=1.00;MQ=39.79;QD=26.96;SOR=0.760	GT:AD:DP:GQ:PL	1/1:0,29:29:87:810,87,0
X	22640600	.	G	GA	1029.73	.	AC=2;AF=1.00;AN=2;DP=36;ExcessHet=3.0103;FS=0.000;MLEAC=2;MLEAF=1.00;MQ=41.09;QD=33.22;SOR=0.756	GT:AD:DP:GQ:PL	1/1:0,31:31:93:1067,93,0
X	22640711	.	T	A	699.77	.	AC=2;AF=1.00;AN=2;BaseQRankSum=-1.720;ClippingRankSum=0.000;DP=46;ExcessHet=3.0103;FS=5.593;MLEAC=2;MLEAF=1.00;MQ=41.94;MQRankSum=1.910;QD=24.13;ReadPosRankSum=1.753;SOR=2.056	GT:AD:DP:GQ:PL	1/1:1,28:29:60:728,60,0
X	22640866	.	ATT	A	135	.	AC=2;AF=1.00;AN=2;DP=4;ExcessHet=3.0103;FS=0.000;MLEAC=2;MLEAF=1.00;MQ=29.52;QD=33.75;SOR=0.693	GT:AD:DP:GQ:PL	1/1:0,4:4:12:172,12,0
X	22640914	.	A	G	390.77	.	AC=2;AF=1.00;AN=2;DP=19;ExcessHet=3.0103;FS=0.000;MLEAC=2;MLEAF=1.00;MQ=28.40;QD=24.42;SOR=3.258	GT:AD:DP:GQ:PL	1/1:0,16:16:48:419,48,0
X	22640947	.	T	TAAGATTCTACCCATGTTGTCACAAATCGC	546.73	.	AC=2;AF=1.00;AN=2;DP=17;ExcessHet=3.0103;FS=0.000;MLEAC=2;MLEAF=1.00;MQ=29.14;QD=32.30;SOR=3.767	GT:AD:DP:GQ:PL	1/1:0,13:13:39:584,39,0
X	22640971	.	A	T	223.84	.	AC=2;AF=1.00;AN=2;DP=9;ExcessHet=3.0103;FS=0.000;MLEAC=2;MLEAF=1.00;MQ=30.97;QD=27.78;SOR=2.303	GT:AD:DP:GQ:PL	1/1:0,6:6:18:252,18,0
X	22641007	.	T	G	132.03	.	AC=2;AF=1.00;AN=2;DP=5;ExcessHet=3.0103;FS=0.000;MLEAC=2;MLEAF=1.00;MQ=32.65;QD=31.90;SOR=1.179	GT:AD:DP:GQ:PL	1/1:0,3:3:12:160,12,0
X	22641013	.	T	TAA	123	.	AC=2;AF=1.00;AN=2;DP=6;ExcessHet=3.0103;FS=0.000;MLEAC=2;MLEAF=1.00;MQ=31.01;QD=30.75;SOR=0.693	GT:AD:DP:GQ:PL	1/1:0,4:4:12:160,12,0
X	22641015	.	T	TTTCTATCGATGTGCAAA	302.75	.	AC=2;AF=1.00;AN=2;DP=5;ExcessHet=3.0103;FS=0.000;MLEAC=2;MLEAF=1.00;MQ=32.65;QD=30.34;SOR=1.179	GT:AD:DP:GQ:PL	1/1:0,3:3:24:340,24,0
X	22641019	.	T	A	286.80	.	AC=2;AF=1.00;AN=2;DP=9;ExcessHet=3.0103;FS=0.000;MLEAC=2;MLEAF=1.00;MQ=29.10;QD=24.73;SOR=1.609	GT:AD:DP:GQ:PL	1/1:0,7:7:21:315,21,0
X	22641037	.	T	C	331.78	.	AC=2;AF=1.00;AN=2;DP=10;ExcessHet=3.0103;FS=0.000;MLEAC=2;MLEAF=1.00;MQ=28.72;QD=33.95;SOR=1.179	GT:AD:DP:GQ:PL	1/1:0,8:8:24:360,24,0
X	22641044	.	C	T	331.78	.	AC=2;AF=1.00;AN=2;DP=9;ExcessHet=3.0103;FS=0.000;MLEAC=2;MLEAF=1.00;MQ=26.48;QD=27.65;SOR=1.179	GT:AD:DP:GQ:PL	1/1:0,8:8:24:360,24,0
X	22641068	.	A	G	586.77	.	AC=2;AF=1.00;AN=2;DP=13;ExcessHet=3.0103;FS=0.000;MLEAC=2;MLEAF=1.00;MQ=23.42;QD=30.79;SOR=2.147	GT:AD:DP:GQ:PL	1/1:0,13:13:42:615,42,0
X	22641071	.	T	C	586.77	.	AC=2;AF=1.00;AN=2;DP=14;ExcessHet=3.0103;FS=0.000;MLEAC=2;MLEAF=1.00;MQ=23.54;QD=30.10;SOR=2.303	GT:AD:DP:GQ:PL	1/1:0,14:14:42:615,42,0
X	22641095	.	AT	A	592.73	.	AC=2;AF=1.00;AN=2;DP=16;ExcessHet=3.0103;FS=0.000;MLEAC=2;MLEAF=1.00;MQ=27.02;QD=29.41;SOR=2.303	GT:AD:DP:GQ:PL	1/1:0,14:14:42:630,42,0
X	22641103	.	T	C	601.77	.	AC=2;AF=1.00;AN=2;DP=16;ExcessHet=3.0103;FS=0.000;MLEAC=2;MLEAF=1.00;MQ=27.02;QD=26.29;SOR=2.303	GT:AD:DP:GQ:PL	1/1:0,14:14:42:630,42,0
X	22641141	.	C	T	556.77	.	AC=2;AF=1.00;AN=2;DP=17;ExcessHet=3.0103;FS=0.000;MLEAC=2;MLEAF=1.00;MQ=29.43;QD=29.88;SOR=1.609	GT:AD:DP:GQ:PL	1/1:0,13:13:39:585,39,0
X	22641142	.	A	G	556.77	.	AC=2;AF=1.00;AN=2;DP=17;ExcessHet=3.0103;FS=0.000;MLEAC=2;MLEAF=1.00;MQ=29.43;QD=30.20;SOR=1.609	GT:AD:DP:GQ:PL	1/1:0,13:13:39:585,39,0
X	22641159	.	G	A	511.77	.	AC=2;AF=1.00;AN=2;DP=17;ExcessHet=3.0103;FS=0.000;MLEAC=2;MLEAF=1.00;MQ=30.56;QD=31.22;SOR=1.445	GT:AD:DP:GQ:PL	1/1:0,12:12:36:540,36,0
X	22641169	.	A	G	421.77	.	AC=2;AF=1.00;AN=2;DP=14;ExcessHet=3.0103;FS=0.000;MLEAC=2;MLEAF=1.00;MQ=32.04;QD=33.72;SOR=1.402	GT:AD:DP:GQ:PL	1/1:0,9:9:30:450,30,0
X	22641174	.	C	A	376.78	.	AC=2;AF=1.00;AN=2;DP=14;ExcessHet=3.0103;FS=0.000;MLEAC=2;MLEAF=1.00;MQ=32.04;QD=24.30;SOR=1.402	GT:AD:DP:GQ:PL	1/1:0,9:9:27:405,27,0
X	22641192	.	G	A	241.84	.	AC=2;AF=1.00;AN=2;DP=13;ExcessHet=3.0103;FS=0.000;MLEAC=2;MLEAF=1.00;MQ=35.68;QD=29.96;SOR=1.329	GT:AD:DP:GQ:PL	1/1:0,6:6:18:270,18,0
X	22641203	.	G	C	152.03	.	AC=2;AF=1.00;AN=2;DP=11;ExcessHet=3.0103;FS=0.000;MLEAC=2;MLEAF=1.00;MQ=37.52;QD=26.67;SOR=0.693	GT:AD:DP:GQ:PL	1/1:0,4:4:12:180,12,0
X	22641355	.	CA	C	187.87	.	AC=2;AF=1.00;AN=2;DP=6;ExcessHet=3.0103;FS=0.000;MLEAC=2;MLEAF=1.00;MQ=39.10;QD=28.52;SOR=3.611	GT:AD:DP:GQ:PL	1/1:0,5:5:15:225,15,0
X	22641365	.	C	A	286.80	.	AC=2;AF=1.00;AN=2;DP=8;ExcessHet=3.0103;FS=0.000;MLEAC=2;MLEAF=1.00;MQ=37.71;QD=28.21;SOR=2.584	GT:AD:DP:GQ:PL	1/1:0,7:7:21:315,21,0
X	22641377	.	G	A	376.78	.	AC=2;AF=1.00;AN=2;DP=9;ExcessHet=3.0103;FS=0.000;MLEAC=2;MLEAF=1.00;MQ=38.21;QD=31.52;SOR=2.833	GT:AD:DP:GQ:PL	1/1:0,8:8:27:405,27,0
X	22641392	.	A	G	584.77	.	AC=2;AF=1.00;AN=2;DP=15;ExcessHet=3.0103;FS=0.000;MLEAC=2;MLEAF=1.00;MQ=38.94;QD=33.37;SOR=2.833	GT:AD:DP:GQ:PL	1/1:0,13:13:42:613,42,0
X	22641411	.	T	G	584.77	.	AC=2;AF=1.00;AN=2;DP=16;ExcessHet=3.0103;FS=0.000;MLEAC=2;MLEAF=1.00;MQ=39.28;QD=32.57;SOR=2.985	GT:AD:DP:GQ:PL	1/1:0,14:14:42:613,42,0
X	22641446	.	C	T	1186.77	.	AC=2;AF=1.00;AN=2;DP=28;ExcessHet=3.0103;FS=0.000;MLEAC=2;MLEAF=1.00;MQ=39.63;QD=30.16;SOR=2.215	GT:AD:DP:GQ:PL	1/1:0,25:25:81:1215,81,0
X	22641451	.	C	T	1276.77	.	AC=2;AF=1.00;AN=2;DP=31;ExcessHet=3.0103;FS=0.000;MLEAC=2;MLEAF=1.00;MQ=39.77;QD=26.40;SOR=2.226	GT:AD:DP:GQ:PL	1/1:0,29:29:87:1305,87,0
X	22641472	.	A	T	1196.77	.	AC=2;AF=1.00;AN=2;DP=30;ExcessHet=3.0103;FS=0.000;MLEAC=2;MLEAF=1.00;MQ=40.22;QD=31.06;SOR=1.863	GT:AD:DP:GQ:PL	1/1:0,28:28:84:1225,84,0
X	22641505	.	C	CA	1447.73	.	AC=2;AF=1.00;AN=2;DP=36;ExcessHet=3.0103;FS=0.000;MLEAC=2;MLEAF=1.00;MQ=40.13;QD=22.67;SOR=1.352	GT:AD:DP:GQ:PL	1/1:0,33:33:99:1485,99,0
X	22641506	.	G	T	1456.77	.	AC=2;AF=1.00;AN=2;DP=36;ExcessHet=3.0103;FS=0.000;MLEAC=2;MLEAF=1.00;MQ=40.13;QD=28.99;SOR=1.352	GT:AD:DP:GQ:PL	1/1:0,33:33:99:1485,99,0
X	22641516	.	T	G	1571.77	.	AC=2;AF=1.00;AN=2;DP=39;ExcessHet=3.0103;FS=0.000;MLEAC=2;MLEAF=1.00;MQ=40.11;QD=28.89;SOR=1.148	GT:AD:DP:GQ:PL	1/1:0,35:35:99:1600,108,0
X	22641519	.	A	C	1571.77	.	AC=2;AF=1.00;AN=2;DP=40;ExcessHet=3.0103;FS=0.000;MLEAC=2;MLEAF=1.00;MQ=40.04;QD=31.47;SOR=1.061	GT:AD:DP:GQ:PL	1/1:0,36:36:99:1600,108,0
X	22641571	.	ATATATATAAT	A	1614.73	.	AC=2;AF=1.00;AN=2;DP=41;ExcessHet=3.0103;FS=0.000;MLEAC=2;MLEAF=1.00;MQ=40.21;QD=25.99;SOR=0.746	GT:AD:DP:GQ:PL	1/1:0,37:37:99:1652,114,0
X	22641591	.	C	A	1619.77	.	AC=2;AF=1.00;AN=2;DP=41;ExcessHet=3.0103;FS=0.000;MLEAC=2;MLEAF=1.00;MQ=40.39;QD=22.04;SOR=0.798	GT:AD:DP:GQ:PL	1/1:0,38:38:99:1648,114,0
X	22641676	.	T	TG	1724.73	.	AC=2;AF=1.00;AN=2;DP=42;ExcessHet=3.0103;FS=0.000;MLEAC=2;MLEAF=1.00;MQ=42.46;QD=30.74;SOR=1.022	GT:AD:DP:GQ:PL	1/1:0,40:40:99:1762,123,0
X	22641692	.	C	T	1525.77	.	AC=2;AF=1.00;AN=2;DP=38;ExcessHet=3.0103;FS=0.000;MLEAC=2;MLEAF=1.00;MQ=43.03;QD=30.25;SOR=1.308	GT:AD:DP:GQ:PL	1/1:0,35:35:99:1554,108,0
X	22641739	.	T	A	1636.77	.	AC=2;AF=1.00;AN=2;DP=39;ExcessHet=3.0103;FS=0.000;MLEAC=2;MLEAF=1.00;MQ=42.87;QD=30.19;SOR=0.984	GT:AD:DP:GQ:PL	1/1:0,37:37:99:1665,111,0
X	22641746	.	G	A	1709.77	.	AC=2;AF=1.00;AN=2;DP=40;ExcessHet=3.0103;FS=0.000;MLEAC=2;MLEAF=1.00;MQ=42.90;QD=35.47;SOR=0.914	GT:AD:DP:GQ:PL	1/1:0,38:38:99:1738,117,0
X	22641768	.	A	T	1503.77	.	AC=2;AF=1.00;AN=2;DP=37;ExcessHet=3.0103;FS=0.000;MLEAC=2;MLEAF=1.00;MQ=42.95;QD=31.14;SOR=0.749	GT:AD:DP:GQ:PL	1/1:0,35:35:99:1532,108,0
X	22641809	.	A	C	1450.77	.	AC=2;AF=1.00;AN=2;DP=33;ExcessHet=3.0103;FS=0.000;MLEAC=2;MLEAF=1.00;MQ=43.04;QD=28.59;SOR=1.284	GT:AD:DP:GQ:PL	1/1:0,32:32:99:1479,99,0
X	22641820	.	A	ATATG	1611.73	.	AC=2;AF=1.00;AN=2;DP=34;ExcessHet=3.0103;FS=0.000;MLEAC=2;MLEAF=1.00;MQ=43.07;QD=36.35;SOR=1.352	GT:AD:DP:GQ:PL	1/1:0,33:33:99:1649,111,0
X	22641878	.	ATTC	A	1501.73	.	AC=2;AF=1.00;AN=2;DP=35;ExcessHet=3.0103;FS=0.000;MLEAC=2;MLEAF=1.00;MQ=43.00;QD=26.25;SOR=1.308	GT:AD:DP:GQ:PL	1/1:0,35:35:99:1539,105,0
X	22641882	.	A	G	1510.77	.	AC=2;AF=1.00;AN=2;DP=35;ExcessHet=3.0103;FS=0.000;MLEAC=2;MLEAF=1.00;MQ=43.00;QD=30.25;SOR=1.308	GT:AD:DP:GQ:PL	1/1:0,35:35:99:1539,105,0
X	22641958	.	G	A	1701.77	.	AC=2;AF=1.00;AN=2;DP=39;ExcessHet=3.0103;FS=0.000;MLEAC=2;MLEAF=1.00;MQ=43.36;QD=28.14;SOR=0.743	GT:AD:DP:GQ:PL	1/1:0,39:39:99:1730,117,0
X	22641967	.	T	G	1678.77	.	AC=2;AF=1.00;AN=2;DP=38;ExcessHet=3.0103;FS=0.000;MLEAC=2;MLEAF=1.00;MQ=43.34;QD=32.00;SOR=0.693	GT:AD:DP:GQ:PL	1/1:0,38:38:99:1707,114,0
X	22641968	.	C	T	1678.77	.	AC=2;AF=1.00;AN=2;DP=38;ExcessHet=3.0103;FS=0.000;MLEAC=2;MLEAF=1.00;MQ=43.34;QD=22.97;SOR=0.693	GT:AD:DP:GQ:PL	1/1:0,38:38:99:1707,114,0
X	22642003	.	AT	A	848.73	.	AC=2;AF=1.00;AN=2;DP=36;ExcessHet=3.0103;FS=0.000;MLEAC=2;MLEAF=1.00;MQ=43.02;QD=23.58;SOR=0.804	GT:AD:DP:GQ:PL	1/1:0,36:36:99:886,108,0
X	22642074	.	AT	A	666.73	.	AC=2;AF=1.00;AN=2;DP=33;ExcessHet=3.0103;FS=0.000;MLEAC=2;MLEAF=1.00;MQ=42.48;QD=20.84;SOR=0.818	GT:AD:DP:GQ:PL	1/1:0,32:32:95:704,95,0
X	22642236	.	A	G	1265.77	.	AC=2;AF=1.00;AN=2;DP=30;ExcessHet=3.0103;FS=0.000;MLEAC=2;MLEAF=1.00;MQ=39.42;QD=26.12;SOR=1.143	GT:AD:DP:GQ:PL	1/1:0,30:30:93:1294,93,0
X	22642256	.	ATTTTTATTGTT	A	1320.73	.	AC=2;AF=1.00;AN=2;DP=31;ExcessHet=3.0103;FS=0.000;MLEAC=2;MLEAF=1.00;MQ=39.91;QD=27.01;SOR=0.976	GT:AD:DP:GQ:PL	1/1:0,30:30:96:1358,96,0
X	22642268	.	CTCCTTCTAG	C	1264.73	.	AC=2;AF=1.00;AN=2;DP=31;ExcessHet=3.0103;FS=0.000;MLEAC=2;MLEAF=1.00;MQ=39.91;QD=28.02;SOR=0.976	GT:AD:DP:GQ:PL	1/1:0,30:30:90:1302,90,0
X	22642395	.	T	C	1398.77	.	AC=2;AF=1.00;AN=2;DP=32;ExcessHet=3.0103;FS=0.000;MLEAC=2;MLEAF=1.00;MQ=40.85;QD=26.11;SOR=0.892	GT:AD:DP:GQ:PL	1/1:0,31:31:96:1427,96,0
X	22642397	.	A	T	1398.77	.	AC=2;AF=1.00;AN=2;DP=33;ExcessHet=3.0103;FS=0.000;MLEAC=2;MLEAF=1.00;MQ=40.95;QD=34.01;SOR=0.818	GT:AD:DP:GQ:PL	1/1:0,32:32:96:1427,96,0
X	22642409	.	G	A	792.77	.	AC=2;AF=1.00;AN=2;DP=30;ExcessHet=3.0103;FS=0.000;MLEAC=2;MLEAF=1.00;MQ=40.90;QD=26.43;SOR=0.976	GT:AD:DP:GQ:PL	1/1:0,30:30:90:821,90,0
X	22642421	.	G	T	703.77	.	AC=2;AF=1.00;AN=2;DP=27;ExcessHet=3.0103;FS=0.000;MLEAC=2;MLEAF=1.00;MQ=40.95;QD=26.07;SOR=0.922	GT:AD:DP:GQ:PL	1/1:0,27:27:81:732,81,0
X	22642435	.	T	C	1219.77	.	AC=2;AF=1.00;AN=2;DP=28;ExcessHet=3.0103;FS=0.000;MLEAC=2;MLEAF=1.00;MQ=41.46;QD=31.98;SOR=0.836	GT:AD:DP:GQ:PL	1/1:0,28:28:84:1248,84,0
X	22642444	.	G	A	1303.77	.	AC=2;AF=1.00;AN=2;DP=31;ExcessHet=3.0103;FS=0.000;MLEAC=2;MLEAF=1.00;MQ=41.71;QD=34.67;SOR=0.892	GT:AD:DP:GQ:PL	1/1:0,31:31:93:1332,93,0
X	22642457	.	G	C	771.77	.	AC=2;AF=1.00;AN=2;DP=29;ExcessHet=3.0103;FS=0.000;MLEAC=2;MLEAF=1.00;MQ=42.09;QD=26.61;SOR=1.071	GT:AD:DP:GQ:PL	1/1:0,29:29:87:800,87,0
X	22642478	.	T	C	1276.77	.	AC=2;AF=1.00;AN=2;DP=29;ExcessHet=3.0103;FS=0.000;MLEAC=2;MLEAF=1.00;MQ=42.30;QD=32.00;SOR=1.071	GT:AD:DP:GQ:PL	1/1:0,29:29:87:1305,87,0
X	22642479	.	C	T	1276.77	.	AC=2;AF=1.00;AN=2;DP=29;ExcessHet=3.0103;FS=0.000;MLEAC=2;MLEAF=1.00;MQ=42.30;QD=31.78;SOR=1.071	GT:AD:DP:GQ:PL	1/1:0,29:29:87:1305,87,0
X	22642646	.	A	G	1108.77	.	AC=2;AF=1.00;AN=2;DP=42;ExcessHet=3.0103;FS=0.000;MLEAC=2;MLEAF=1.00;MQ=44.00;QD=26.40;SOR=1.005	GT:AD:DP:GQ:PL	1/1:0,42:42:99:1137,126,0
X	22642695	.	A	G	1191.77	.	AC=2;AF=1.00;AN=2;DP=47;ExcessHet=3.0103;FS=0.000;MLEAC=2;MLEAF=1.00;MQ=43.24;QD=25.36;SOR=0.735	GT:AD:DP:GQ:PL	1/1:0,47:47:99:1220,139,0
X	22642836	.	C	A	1379.77	.	AC=2;AF=1.00;AN=2;DP=52;ExcessHet=3.0103;FS=0.000;MLEAC=2;MLEAF=1.00;MQ=39.54;QD=26.53;SOR=1.036	GT:AD:DP:GQ:PL	1/1:0,52:52:99:1408,156,0
X	22642867	.	G	T	2156.77	.	AC=2;AF=1.00;AN=2;DP=49;ExcessHet=3.0103;FS=0.000;MLEAC=2;MLEAF=1.00;MQ=38.52;QD=24.49;SOR=0.818	GT:AD:DP:GQ:PL	1/1:0,49:49:99:2185,150,0
X	22642872	.	C	T	2089.77	.	AC=2;AF=1.00;AN=2;DP=48;ExcessHet=3.0103;FS=0.000;MLEAC=2;MLEAF=1.00;MQ=38.86;QD=33.21;SOR=0.963	GT:AD:DP:GQ:PL	1/1:0,48:48:99:2118,144,0
X	22642935	.	C	G	1146.77	.	AC=2;AF=1.00;AN=2;DP=43;ExcessHet=3.0103;FS=0.000;MLEAC=2;MLEAF=1.00;MQ=39.12;QD=26.67;SOR=0.739	GT:AD:DP:GQ:PL	1/1:0,43:43:99:1175,129,0
X	22642984	.	A	G	1208.77	.	AC=2;AF=1.00;AN=2;DP=45;ExcessHet=3.0103;FS=0.000;MLEAC=2;MLEAF=1.00;MQ=39.00;QD=26.86;SOR=0.737	GT:AD:DP:GQ:PL	1/1:0,45:45:99:1237,135,0
X	22643057	.	T	C	911.77	.	AC=2;AF=1.00;AN=2;BaseQRankSum=-0.636;ClippingRankSum=0.000;DP=37;ExcessHet=3.0103;FS=3.641;MLEAC=2;MLEAF=1.00;MQ=39.31;MQRankSum=-1.034;QD=24.64;ReadPosRankSum=-0.845;SOR=0.761	GT:AD:DP:GQ:PL	1/1:1,36:37:83:940,83,0
X	22643079	.	G	T	1353.77	.	AC=2;AF=1.00;AN=2;BaseQRankSum=-0.533;ClippingRankSum=0.000;DP=34;ExcessHet=3.0103;FS=3.854;MLEAC=2;MLEAF=1.00;MQ=38.99;MQRankSum=-1.065;QD=26.58;ReadPosRankSum=-1.529;SOR=0.916	GT:AD:DP:GQ:PL	1/1:1,33:34:57:1382,57,0
X	22643087	.	A	G	1312.77	.	AC=2;AF=1.00;AN=2;BaseQRankSum=-1.390;ClippingRankSum=0.000;DP=32;ExcessHet=3.0103;FS=3.912;MLEAC=2;MLEAF=1.00;MQ=38.88;MQRankSum=-1.072;QD=27.15;ReadPosRankSum=-1.193;SOR=0.962	GT:AD:DP:GQ:PL	1/1:1,31:32:54:1341,54,0
X	22643120	.	A	C	1538.77	.	AC=2;AF=1.00;AN=2;BaseQRankSum=0.000;ClippingRankSum=0.000;DP=37;ExcessHet=3.0103;FS=3.641;MLEAC=2;MLEAF=1.00;MQ=40.75;MQRankSum=-0.861;QD=26.16;ReadPosRankSum=-0.234;SOR=0.761	GT:AD:DP:GQ:PL	1/1:1,36:37:69:1567,69,0
X	22643126	.	T	C	1485.77	.	AC=2;AF=1.00;AN=2;BaseQRankSum=0.308;ClippingRankSum=0.000;DP=36;ExcessHet=3.0103;FS=4.102;MLEAC=2;MLEAF=1.00;MQ=40.66;MQRankSum=-0.880;QD=35.86;ReadPosRankSum=0.626;SOR=1.081	GT:AD:DP:GQ:PL	1/1:1,35:36:63:1514,63,0
X	22643210	.	G	T	1681.77	.	AC=2;AF=1.00;AN=2;DP=38;ExcessHet=3.0103;FS=0.000;MLEAC=2;MLEAF=1.00;MQ=43.00;QD=27.55;SOR=0.798	GT:AD:DP:GQ:PL	1/1:0,38:38:99:1710,114,0
X	22643211	.	A	T	1681.77	.	AC=2;AF=1.00;AN=2;DP=38;ExcessHet=3.0103;FS=0.000;MLEAC=2;MLEAF=1.00;MQ=43.00;QD=29.10;SOR=0.798	GT:AD:DP:GQ:PL	1/1:0,38:38:99:1710,114,0
X	22643233	.	TG	T	1672.73	.	AC=2;AF=1.00;AN=2;BaseQRankSum=-1.361;ClippingRankSum=0.000;DP=41;ExcessHet=3.0103;FS=3.233;MLEAC=2;MLEAF=1.00;MQ=43.33;MQRankSum=-0.681;QD=28.40;ReadPosRankSum=0.650;SOR=0.464	GT:AD:DP:GQ:PL	1/1:1,39:40:76:1710,76,0
X	22643235	.	ATCTCTCGCTCGCTCTC	A	1672.73	.	AC=2;AF=1.00;AN=2;BaseQRankSum=-1.636;ClippingRankSum=0.000;DP=40;ExcessHet=3.0103;FS=3.233;MLEAC=2;MLEAF=1.00;MQ=43.31;MQRankSum=-0.681;QD=28.00;ReadPosRankSum=0.433;SOR=0.464	GT:AD:DP:GQ:PL	1/1:1,39:40:76:1710,76,0
X	22643357	.	G	A	1838.77	.	AC=2;AF=1.00;AN=2;DP=42;ExcessHet=3.0103;FS=0.000;MLEAC=2;MLEAF=1.00;MQ=43.18;QD=32.24;SOR=0.693	GT:AD:DP:GQ:PL	1/1:0,42:42:99:1867,126,0
X	22643363	.	A	T	1809.77	.	AC=2;AF=1.00;AN=2;DP=41;ExcessHet=3.0103;FS=0.000;MLEAC=2;MLEAF=1.00;MQ=43.21;QD=33.45;SOR=0.741	GT:AD:DP:GQ:PL	1/1:0,41:41:99:1838,123,0
X	22643492	.	G	T	1430.77	.	AC=2;AF=1.00;AN=2;DP=33;ExcessHet=3.0103;FS=0.000;MLEAC=2;MLEAF=1.00;MQ=43.65;QD=24.79;SOR=0.752	GT:AD:DP:GQ:PL	1/1:0,33:33:99:1459,99,0
X	22643503	.	T	G	1403.77	.	AC=2;AF=1.00;AN=2;DP=32;ExcessHet=3.0103;FS=0.000;MLEAC=2;MLEAF=1.00;MQ=43.63;QD=34.39;SOR=0.818	GT:AD:DP:GQ:PL	1/1:0,32:32:96:1432,96,0
X	22643573	.	T	G	604.77	.	AC=2;AF=1.00;AN=2;DP=25;ExcessHet=3.0103;FS=0.000;MLEAC=2;MLEAF=1.00;MQ=43.53;QD=24.19;SOR=1.136	GT:AD:DP:GQ:PL	1/1:0,25:25:74:633,74,0
X	22643652	.	A	C	890.77	.	AC=2;AF=1.00;AN=2;DP=35;ExcessHet=3.0103;FS=0.000;MLEAC=2;MLEAF=1.00;MQ=43.55;QD=25.45;SOR=0.749	GT:AD:DP:GQ:PL	1/1:0,35:35:99:919,105,0
X	22643740	.	A	C	1173.77	.	AC=2;AF=1.00;AN=2;DP=28;ExcessHet=3.0103;FS=0.000;MLEAC=2;MLEAF=1.00;MQ=42.78;QD=29.86;SOR=0.836	GT:AD:DP:GQ:PL	1/1:0,28:28:84:1202,84,0
X	22643747	.	G	A	1169.77	.	AC=2;AF=1.00;AN=2;DP=25;ExcessHet=3.0103;FS=0.000;MLEAC=2;MLEAF=1.00;MQ=42.64;QD=30.35;SOR=0.770	GT:AD:DP:GQ:PL	1/1:0,25:25:81:1198,81,0
X	22643767	.	T	C	1276.77	.	AC=2;AF=1.00;AN=2;DP=28;ExcessHet=3.0103;FS=0.000;MLEAC=2;MLEAF=1.00;MQ=42.28;QD=34.80;SOR=0.836	GT:AD:DP:GQ:PL	1/1:0,28:28:87:1305,87,0
X	22643769	.	T	TTTC	1222.73	.	AC=2;AF=1.00;AN=2;DP=27;ExcessHet=3.0103;FS=0.000;MLEAC=2;MLEAF=1.00;MQ=42.22;QD=27.26;SOR=0.765	GT:AD:DP:GQ:PL	1/1:0,27:27:84:1260,84,0
X	22643771	.	G	GC	1177.73	.	AC=2;AF=1.00;AN=2;DP=27;ExcessHet=3.0103;FS=0.000;MLEAC=2;MLEAF=1.00;MQ=42.22;QD=30.05;SOR=0.765	GT:AD:DP:GQ:PL	1/1:0,27:27:81:1215,81,0
X	22643774	.	ATTAATTAT	A	1177.73	.	AC=2;AF=1.00;AN=2;DP=27;ExcessHet=3.0103;FS=0.000;MLEAC=2;MLEAF=1.00;MQ=42.22;QD=29.41;SOR=0.765	GT:AD:DP:GQ:PL	1/1:0,27:27:81:1215,81,0
X	22643784	.	A	ACACCTGCGG	1222.73	.	AC=2;AF=1.00;AN=2;DP=27;ExcessHet=3.0103;FS=0.000;MLEAC=2;MLEAF=1.00;MQ=42.22;QD=29.89;SOR=0.765	GT:AD:DP:GQ:PL	1/1:0,27:27:84:1260,84,0
X	22643786	.	T	G	1351.77	.	AC=2;AF=1.00;AN=2;DP=22;ExcessHet=3.0103;FS=0.000;MLEAC=2;MLEAF=1.00;MQ=41.94;QD=31.78;SOR=0.693	GT:AD:DP:GQ:PL	1/1:0,22:22:93:1380,93,0
X	22643787	.	A	ACCACCCC	1072.73	.	AC=2;AF=1.00;AN=2;DP=23;ExcessHet=3.0103;FS=0.000;MLEAC=2;MLEAF=1.00;MQ=42.03;QD=27.50;SOR=0.776	GT:AD:DP:GQ:PL	1/1:0,23:23:75:1110,75,0
X	22643788	.	ATTAAT	A	1072.73	.	AC=2;AF=1.00;AN=2;DP=23;ExcessHet=3.0103;FS=0.000;MLEAC=2;MLEAF=1.00;MQ=42.12;QD=32.54;SOR=0.776	GT:AD:DP:GQ:PL	1/1:0,23:23:75:1110,75,0
X	22643838	.	T	A	510.77	.	AC=2;AF=1.00;AN=2;DP=21;ExcessHet=3.0103;FS=0.000;MLEAC=2;MLEAF=1.00;MQ=42.61;QD=25.54;SOR=0.693	GT:AD:DP:GQ:PL	1/1:0,20:20:60:539,60,0
X	22643923	.	A	T	1358.77	.	AC=2;AF=1.00;AN=2;DP=31;ExcessHet=3.0103;FS=0.000;MLEAC=2;MLEAF=1.00;MQ=43.62;QD=27.47;SOR=1.044	GT:AD:DP:GQ:PL	1/1:0,31:31:93:1387,93,0
X	22643924	.	G	A	1358.77	.	AC=2;AF=1.00;AN=2;DP=31;ExcessHet=3.0103;FS=0.000;MLEAC=2;MLEAF=1.00;MQ=43.62;QD=31.12;SOR=1.044	GT:AD:DP:GQ:PL	1/1:0,31:31:93:1387,93,0
X	22644009	.	G	C	1426.77	.	AC=2;AF=1.00;AN=2;DP=31;ExcessHet=3.0103;FS=0.000;MLEAC=2;MLEAF=1.00;MQ=43.37;QD=34.33;SOR=1.402	GT:AD:DP:GQ:PL	1/1:0,31:31:99:1455,99,0
X	22644011	.	A	T	1454.77	.	AC=2;AF=1.00;AN=2;DP=32;ExcessHet=3.0103;FS=0.000;MLEAC=2;MLEAF=1.00;MQ=43.45;QD=32.76;SOR=1.681	GT:AD:DP:GQ:PL	1/1:0,32:32:99:1483,102,0
X	22644018	.	C	G	1346.77	.	AC=2;AF=1.00;AN=2;DP=32;ExcessHet=3.0103;FS=0.000;MLEAC=2;MLEAF=1.00;MQ=43.45;QD=31.02;SOR=1.473	GT:AD:DP:GQ:PL	1/1:0,32:32:96:1375,96,0
X	22644031	.	ATATG	A	1492.73	.	AC=2;AF=1.00;AN=2;DP=35;ExcessHet=3.0103;FS=0.000;MLEAC=2;MLEAF=1.00;MQ=43.44;QD=27.86;SOR=1.418	GT:AD:DP:GQ:PL	1/1:0,34:34:99:1530,102,0
X	22644062	.	A	C	826.77	.	AC=2;AF=1.00;AN=2;DP=33;ExcessHet=3.0103;FS=0.000;MLEAC=2;MLEAF=1.00;MQ=43.38;QD=25.05;SOR=1.022	GT:AD:DP:GQ:PL	1/1:0,33:33:98:855,98,0
X	22644082	.	T	A	959.77	.	AC=2;AF=1.00;AN=2;DP=37;ExcessHet=3.0103;FS=0.000;MLEAC=2;MLEAF=1.00;MQ=43.44;QD=25.94;SOR=0.984	GT:AD:DP:GQ:PL	1/1:0,37:37:99:988,111,0
X	22644136	.	G	A	1011.77	.	AC=2;AF=1.00;AN=2;DP=37;ExcessHet=3.0103;FS=0.000;MLEAC=2;MLEAF=1.00;MQ=43.74;QD=27.35;SOR=0.859	GT:AD:DP:GQ:PL	1/1:0,37:37:99:1040,111,0
X	22644281	.	G	A	990.77	.	AC=2;AF=1.00;AN=2;DP=36;ExcessHet=3.0103;FS=0.000;MLEAC=2;MLEAF=1.00;MQ=43.89;QD=27.52;SOR=1.061	GT:AD:DP:GQ:PL	1/1:0,36:36:99:1019,108,0
X	22644323	.	G	T	1156.77	.	AC=2;AF=1.00;AN=2;DP=43;ExcessHet=3.0103;FS=0.000;MLEAC=2;MLEAF=1.00;MQ=43.91;QD=26.90;SOR=0.941	GT:AD:DP:GQ:PL	1/1:0,43:43:99:1185,129,0
X	22644407	.	C	G	1103.77	.	AC=2;AF=1.00;AN=2;DP=42;ExcessHet=3.0103;FS=0.000;MLEAC=2;MLEAF=1.00;MQ=43.86;QD=26.28;SOR=0.892	GT:AD:DP:GQ:PL	1/1:0,42:42:99:1132,126,0
X	22644441	.	C	T	1179.77	.	AC=2;AF=1.00;AN=2;DP=44;ExcessHet=3.0103;FS=0.000;MLEAC=2;MLEAF=1.00;MQ=43.64;QD=26.81;SOR=0.883	GT:AD:DP:GQ:PL	1/1:0,44:44:99:1208,132,0
X	22644499	.	GGATGTTAATGCTAGTAACAGA	G	1404.73	.	AC=2;AF=1.00;AN=2;BaseQRankSum=-1.784;ClippingRankSum=0.000;DP=35;ExcessHet=3.0103;FS=0.000;MLEAC=2;MLEAF=1.00;MQ=43.50;MQRankSum=-0.482;QD=29.15;SOR=0.368	GT:AD:DP:GQ:PL	1/1:1,33:34:58:1442,58,0
X	22644621	.	G	A	740.77	.	AC=2;AF=1.00;AN=2;BaseQRankSum=1.103;ClippingRankSum=0.000;DP=30;ExcessHet=3.0103;FS=3.310;MLEAC=2;MLEAF=1.00;MQ=43.80;MQRankSum=-0.222;QD=24.69;ReadPosRankSum=-0.520;SOR=0.545	GT:AD:DP:GQ:PL	1/1:1,29:30:63:769,63,0
X	22644806	.	A	G	1408.77	.	AC=2;AF=1.00;AN=2;DP=33;ExcessHet=3.0103;FS=0.000;MLEAC=2;MLEAF=1.00;MQ=42.62;QD=30.62;SOR=1.542	GT:AD:DP:GQ:PL	1/1:0,33:33:99:1437,105,0
X	22644825	.	A	T	1486.77	.	AC=2;AF=1.00;AN=2;DP=37;ExcessHet=3.0103;FS=0.000;MLEAC=2;MLEAF=1.00;MQ=42.39;QD=28.07;SOR=1.121	GT:AD:DP:GQ:PL	1/1:0,37:37:99:1515,111,0
X	22644853	.	C	T	1293.77	.	AC=2;AF=1.00;AN=2;DP=28;ExcessHet=3.0103;FS=0.000;MLEAC=2;MLEAF=1.00;MQ=41.85;QD=31.29;SOR=0.997	GT:AD:DP:GQ:PL	1/1:0,28:28:93:1322,93,0
X	22644857	.	G	A	1293.77	.	AC=2;AF=1.00;AN=2;DP=29;ExcessHet=3.0103;FS=0.000;MLEAC=2;MLEAF=1.00;MQ=42.03;QD=24.99;SOR=1.255	GT:AD:DP:GQ:PL	1/1:0,29:29:93:1322,93,0
X	22644886	.	AGG	A	1267.73	.	AC=2;AF=1.00;AN=2;DP=29;ExcessHet=3.0103;FS=0.000;MLEAC=2;MLEAF=1.00;MQ=41.14;QD=28.30;SOR=0.906	GT:AD:DP:GQ:PL	1/1:0,29:29:87:1305,87,0
X	22644889	.	TG	T	1267.73	.	AC=2;AF=1.00;AN=2;DP=29;ExcessHet=3.0103;FS=0.000;MLEAC=2;MLEAF=1.00;MQ=41.14;QD=30.45;SOR=0.906	GT:AD:DP:GQ:PL	1/1:0,29:29:87:1305,87,0
X	22644893	.	CCAA	C	1267.73	.	AC=2;AF=1.00;AN=2;DP=29;ExcessHet=3.0103;FS=0.000;MLEAC=2;MLEAF=1.00;MQ=41.14;QD=26.71;SOR=0.906	GT:AD:DP:GQ:PL	1/1:0,29:29:87:1305,87,0
X	22644906	.	C	A	1411.77	.	AC=2;AF=1.00;AN=2;DP=31;ExcessHet=3.0103;FS=0.000;MLEAC=2;MLEAF=1.00;MQ=41.11;QD=32.67;SOR=0.756	GT:AD:DP:GQ:PL	1/1:0,31:31:96:1440,96,0
X	22644912	.	A	ATTTT	1357.73	.	AC=2;AF=1.00;AN=2;DP=31;ExcessHet=3.0103;FS=0.000;MLEAC=2;MLEAF=1.00;MQ=41.11;QD=26.92;SOR=0.756	GT:AD:DP:GQ:PL	1/1:0,31:31:93:1395,93,0
X	22644926	.	C	CAA	1297.73	.	AC=2;AF=1.00;AN=2;DP=29;ExcessHet=3.0103;FS=0.000;MLEAC=2;MLEAF=1.00;MQ=40.19;QD=29.55;SOR=0.760	GT:AD:DP:GQ:PL	1/1:0,29:29:90:1335,90,0
X	22645390	.	A	G	297.56	.	AC=1;AF=0.500;AN=2;BaseQRankSum=-0.759;ClippingRankSum=0.000;DP=16;ExcessHet=3.0103;FS=4.559;MLEAC=1;MLEAF=0.500;MQ=40.36;MQRankSum=-1.419;QD=18.60;ReadPosRankSum=-0.715;SOR=2.985	GT:AD:DP:GQ:PL	0/1:2,14:16:7:325,0,7
X	22645427	.	A	T	443.90	.	AC=2;AF=1.00;AN=2;BaseQRankSum=1.311;ClippingRankSum=0.000;DP=20;ExcessHet=3.0103;FS=0.000;MLEAC=2;MLEAF=1.00;MQ=35.63;MQRankSum=-1.238;QD=22.20;ReadPosRankSum=-0.955;SOR=0.264	GT:AD:DP:GQ:PL	1/1:1,19:20:15:472,15,0
X	22645467	.	T	A	686.77	.	AC=2;AF=1.00;AN=2;DP=26;ExcessHet=3.0103;FS=0.000;MLEAC=2;MLEAF=1.00;MQ=35.47;QD=26.41;SOR=0.846	GT:AD:DP:GQ:PL	1/1:0,26:26:78:715,78,0
X	22645513	.	T	C	619.77	.	AC=2;AF=1.00;AN=2;DP=24;ExcessHet=3.0103;FS=0.000;MLEAC=2;MLEAF=1.00;MQ=34.77;QD=25.82;SOR=1.519	GT:AD:DP:GQ:PL	1/1:0,24:24:72:648,72,0
X	22645536	.	T	G	451.77	.	AC=2;AF=1.00;AN=2;DP=18;ExcessHet=3.0103;FS=0.000;MLEAC=2;MLEAF=1.00;MQ=33.80;QD=25.10;SOR=2.303	GT:AD:DP:GQ:PL	1/1:0,18:18:54:480,54,0
X	22645552	.	T	G	444.77	.	AC=2;AF=1.00;AN=2;DP=19;ExcessHet=3.0103;FS=0.000;MLEAC=2;MLEAF=1.00;MQ=35.08;QD=24.71;SOR=2.303	GT:AD:DP:GQ:PL	1/1:0,18:18:54:473,54,0
X	22645570	.	G	GACCCCTTAAACCGTATCGATAAGTTCCCA	1041.73	.	AC=2;AF=1.00;AN=2;DP=24;ExcessHet=3.0103;FS=0.000;MLEAC=2;MLEAF=1.00;MQ=37.89;QD=29.39;SOR=0.784	GT:AD:DP:GQ:PL	1/1:0,21:21:72:1079,72,0
X	22645593	.	G	A	468.77	.	AC=2;AF=1.00;AN=2;DP=19;ExcessHet=3.0103;FS=0.000;MLEAC=2;MLEAF=1.00;MQ=40.96;QD=24.67;SOR=0.793	GT:AD:DP:GQ:PL	1/1:0,19:19:57:497,57,0
X	22645606	.	G	A	915.77	.	AC=2;AF=1.00;AN=2;DP=20;ExcessHet=3.0103;FS=0.000;MLEAC=2;MLEAF=1.00;MQ=41.22;QD=29.77;SOR=0.892	GT:AD:DP:GQ:PL	1/1:0,20:20:63:944,63,0
X	22645607	.	A	C	915.77	.	AC=2;AF=1.00;AN=2;DP=21;ExcessHet=3.0103;FS=0.000;MLEAC=2;MLEAF=1.00;MQ=41.36;QD=27.48;SOR=0.990	GT:AD:DP:GQ:PL	1/1:0,21:21:63:944,63,0
X	22645609	.	C	T	915.77	.	AC=2;AF=1.00;AN=2;DP=21;ExcessHet=3.0103;FS=0.000;MLEAC=2;MLEAF=1.00;MQ=41.36;QD=28.82;SOR=0.990	GT:AD:DP:GQ:PL	1/1:0,21:21:63:944,63,0
X	22645683	.	T	G	661.77	.	AC=2;AF=1.00;AN=2;DP=27;ExcessHet=3.0103;FS=0.000;MLEAC=2;MLEAF=1.00;MQ=42.76;QD=25.45;SOR=0.846	GT:AD:DP:GQ:PL	1/1:0,26:26:78:690,78,0
X	22645862	.	C	T	697.77	.	AC=2;AF=1.00;AN=2;DP=27;ExcessHet=3.0103;FS=0.000;MLEAC=2;MLEAF=1.00;MQ=43.20;QD=25.84;SOR=0.922	GT:AD:DP:GQ:PL	1/1:0,27:27:81:726,81,0
X	22645909	.	A	ATG	1297.73	.	AC=2;AF=1.00;AN=2;DP=30;ExcessHet=3.0103;FS=0.000;MLEAC=2;MLEAF=1.00;MQ=43.38;QD=35.06;SOR=1.143	GT:AD:DP:GQ:PL	1/1:0,30:30:90:1335,90,0
X	22645910	.	CTATA	C	1297.73	.	AC=2;AF=1.00;AN=2;DP=29;ExcessHet=3.0103;FS=0.000;MLEAC=2;MLEAF=1.00;MQ=43.36;QD=29.31;SOR=1.255	GT:AD:DP:GQ:PL	1/1:0,29:29:90:1335,90,0
X	22645997	.	T	A	717.77	.	AC=2;AF=1.00;AN=2;BaseQRankSum=1.879;ClippingRankSum=0.000;DP=28;ExcessHet=3.0103;FS=3.680;MLEAC=2;MLEAF=1.00;MQ=43.79;MQRankSum=-0.231;QD=25.63;ReadPosRankSum=1.488;SOR=0.814	GT:AD:DP:GQ:PL	1/1:1,27:28:74:746,74,0
X	22646102	.	T	C	1185.77	.	AC=2;AF=1.00;AN=2;DP=44;ExcessHet=3.0103;FS=0.000;MLEAC=2;MLEAF=1.00;MQ=43.31;QD=26.95;SOR=0.784	GT:AD:DP:GQ:PL	1/1:0,44:44:99:1214,132,0
X	22646121	.	G	A	1250.77	.	AC=2;AF=1.00;AN=2;DP=48;ExcessHet=3.0103;FS=0.000;MLEAC=2;MLEAF=1.00;MQ=42.47;QD=26.61;SOR=1.132	GT:AD:DP:GQ:PL	1/1:0,47:47:99:1279,141,0
X	22646137	.	A	C	1385.77	.	AC=2;AF=1.00;AN=2;DP=51;ExcessHet=3.0103;FS=0.000;MLEAC=2;MLEAF=1.00;MQ=42.30;QD=27.17;SOR=1.436	GT:AD:DP:GQ:PL	1/1:0,51:51:99:1414,153,0
X	22646171	.	C	A	1404.77	.	AC=2;AF=1.00;AN=2;DP=52;ExcessHet=3.0103;FS=0.000;MLEAC=2;MLEAF=1.00;MQ=41.99;QD=27.01;SOR=1.036	GT:AD:DP:GQ:PL	1/1:0,52:52:99:1433,156,0
X	22646192	.	T	TAAATTGTCAA	2151.73	.	AC=2;AF=1.00;AN=2;DP=49;ExcessHet=3.0103;FS=0.000;MLEAC=2;MLEAF=1.00;MQ=41.92;QD=32.37;SOR=1.251	GT:AD:DP:GQ:PL	1/1:0,47:47:99:2189,147,0
X	22646242	.	C	T	1333.77	.	AC=2;AF=1.00;AN=2;DP=49;ExcessHet=3.0103;FS=0.000;MLEAC=2;MLEAF=1.00;MQ=42.95;QD=27.22;SOR=1.007	GT:AD:DP:GQ:PL	1/1:0,49:49:99:1362,147,0
X	22646279	.	A	ATTC	2077.73	.	AC=2;AF=1.00;AN=2;DP=49;ExcessHet=3.0103;FS=0.000;MLEAC=2;MLEAF=1.00;MQ=43.20;QD=37.23;SOR=1.132	GT:AD:DP:GQ:PL	1/1:0,47:47:99:2115,141,0
X	22646326	.	G	T	1300.77	.	AC=2;AF=1.00;AN=2;DP=50;ExcessHet=3.0103;FS=0.000;MLEAC=2;MLEAF=1.00;MQ=43.29;QD=26.55;SOR=1.112	GT:AD:DP:GQ:PL	1/1:0,49:49:99:1329,147,0
X	22646350	.	T	C	1355.77	.	AC=2;AF=1.00;AN=2;DP=51;ExcessHet=3.0103;FS=0.000;MLEAC=2;MLEAF=1.00;MQ=43.23;QD=27.12;SOR=0.952	GT:AD:DP:GQ:PL	1/1:0,50:50:99:1384,150,0
X	22646397	.	A	T	1136.77	.	AC=2;AF=1.00;AN=2;DP=44;ExcessHet=3.0103;FS=0.000;MLEAC=2;MLEAF=1.00;MQ=43.15;QD=26.44;SOR=1.609	GT:AD:DP:GQ:PL	1/1:0,43:43:99:1165,129,0
X	22646468	.	C	T	729.77	.	AC=2;AF=1.00;AN=2;DP=29;ExcessHet=3.0103;FS=0.000;MLEAC=2;MLEAF=1.00;MQ=43.25;QD=26.06;SOR=0.997	GT:AD:DP:GQ:PL	1/1:0,28:28:84:758,84,0
X	22646489	.	C	G	565.77	.	AC=2;AF=1.00;AN=2;DP=22;ExcessHet=3.0103;FS=0.000;MLEAC=2;MLEAF=1.00;MQ=43.28;QD=25.72;SOR=1.085	GT:AD:DP:GQ:PL	1/1:0,22:22:66:594,66,0
X	22646503	.	T	C	463.77	.	AC=2;AF=1.00;AN=2;DP=18;ExcessHet=3.0103;FS=0.000;MLEAC=2;MLEAF=1.00;MQ=43.23;QD=25.76;SOR=1.493	GT:AD:DP:GQ:PL	1/1:0,18:18:54:492,54,0
X	22646542	.	T	A	164.80	.	AC=2;AF=1.00;AN=2;DP=7;ExcessHet=3.0103;FS=0.000;MLEAC=2;MLEAF=1.00;MQ=43.44;QD=23.54;SOR=0.941	GT:AD:DP:GQ:PL	1/1:0,7:7:21:193,21,0
X	22646580	.	AACACATTGAAACCACGTTAAATTGAAGAAAAATACCAAAATATTTTT	A	82.87	.	AC=2;AF=1.00;AN=2;DP=7;ExcessHet=3.0103;FS=0.000;MLEAC=2;MLEAF=1.00;MQ=42.15;QD=16.57;SOR=1.022	GT:AD:DP:GQ:PL	1/1:0,5:5:15:120,15,0
X	22646629	.	TG	T	502.73	.	AC=2;AF=1.00;AN=2;DP=12;ExcessHet=3.0103;FS=0.000;MLEAC=2;MLEAF=1.00;MQ=41.07;QD=32.89;SOR=2.670	GT:AD:DP:GQ:PL	1/1:0,12:12:36:540,36,0
X	22646649	.	G	C	653.77	.	AC=2;AF=1.00;AN=2;DP=16;ExcessHet=3.0103;FS=0.000;MLEAC=2;MLEAF=1.00;MQ=41.75;QD=26.89;SOR=2.049	GT:AD:DP:GQ:PL	1/1:0,16:16:51:682,51,0
X	22646690	.	CTGCTAGAGTCTTTGA	C	756.73	.	AC=2;AF=1.00;AN=2;DP=17;ExcessHet=3.0103;FS=0.000;MLEAC=2;MLEAF=1.00;MQ=43.22;QD=27.21;SOR=1.061	GT:AD:DP:GQ:PL	1/1:0,17:17:54:794,54,0
X	22646712	.	C	G	913.77	.	AC=2;AF=1.00;AN=2;DP=22;ExcessHet=3.0103;FS=0.000;MLEAC=2;MLEAF=1.00;MQ=43.31;QD=29.74;SOR=1.085	GT:AD:DP:GQ:PL	1/1:0,22:22:67:942,67,0
X	22646794	.	T	C	1021.77	.	AC=2;AF=1.00;AN=2;DP=39;ExcessHet=3.0103;FS=0.000;MLEAC=2;MLEAF=1.00;MQ=43.75;QD=26.20;SOR=1.387	GT:AD:DP:GQ:PL	1/1:0,39:39:99:1050,117,0
X	22647200	.	A	AACCGGCT	1297.73	.	AC=2;AF=1.00;AN=2;DP=30;ExcessHet=3.0103;FS=0.000;MLEAC=2;MLEAF=1.00;MQ=41.98;QD=32.94;SOR=0.906	GT:AD:DP:GQ:PL	1/1:0,29:29:90:1335,90,0
X	22647252	.	T	C	1231.77	.	AC=2;AF=1.00;AN=2;DP=28;ExcessHet=3.0103;FS=0.000;MLEAC=2;MLEAF=1.00;MQ=41.40;QD=31.81;SOR=0.997	GT:AD:DP:GQ:PL	1/1:0,28:28:84:1260,84,0
X	22647253	.	A	C	1231.77	.	AC=2;AF=1.00;AN=2;DP=28;ExcessHet=3.0103;FS=0.000;MLEAC=2;MLEAF=1.00;MQ=41.40;QD=34.69;SOR=0.997	GT:AD:DP:GQ:PL	1/1:0,28:28:84:1260,84,0
X	22647265	.	T	TA	1163.73	.	AC=2;AF=1.00;AN=2;DP=27;ExcessHet=3.0103;FS=0.000;MLEAC=2;MLEAF=1.00;MQ=41.22;QD=30.24;SOR=0.922	GT:AD:DP:GQ:PL	1/1:0,27:27:81:1201,81,0
X	22647291	.	C	T	1254.77	.	AC=2;AF=1.00;AN=2;DP=30;ExcessHet=3.0103;FS=0.000;MLEAC=2;MLEAF=1.00;MQ=40.45;QD=29.83;SOR=1.143	GT:AD:DP:GQ:PL	1/1:0,30:30:90:1283,90,0
X	22647313	.	G	C	1344.77	.	AC=2;AF=1.00;AN=2;DP=34;ExcessHet=3.0103;FS=0.000;MLEAC=2;MLEAF=1.00;MQ=40.88;QD=31.13;SOR=1.085	GT:AD:DP:GQ:PL	1/1:0,34:34:99:1373,102,0
X	22647339	.	C	T	1529.77	.	AC=2;AF=1.00;AN=2;DP=38;ExcessHet=3.0103;FS=0.000;MLEAC=2;MLEAF=1.00;MQ=41.37;QD=31.89;SOR=1.040	GT:AD:DP:GQ:PL	1/1:0,38:38:99:1558,114,0
X	22647353	.	C	T	1570.77	.	AC=2;AF=1.00;AN=2;DP=39;ExcessHet=3.0103;FS=0.000;MLEAC=2;MLEAF=1.00;MQ=41.37;QD=22.69;SOR=0.968	GT:AD:DP:GQ:PL	1/1:0,39:39:99:1599,117,0
X	22647391	.	C	T	1074.77	.	AC=2;AF=1.00;AN=2;DP=40;ExcessHet=3.0103;FS=0.000;MLEAC=2;MLEAF=1.00;MQ=41.60;QD=26.87;SOR=0.693	GT:AD:DP:GQ:PL	1/1:0,40:40:99:1103,120,0
X	22647443	.	T	A	1895.77	.	AC=2;AF=1.00;AN=2;DP=43;ExcessHet=3.0103;FS=0.000;MLEAC=2;MLEAF=1.00;MQ=41.99;QD=29.67;SOR=0.836	GT:AD:DP:GQ:PL	1/1:0,43:43:99:1924,132,0
X	22647450	.	A	T	1800.77	.	AC=2;AF=1.00;AN=2;DP=41;ExcessHet=3.0103;FS=0.000;MLEAC=2;MLEAF=1.00;MQ=41.89;QD=35.51;SOR=0.843	GT:AD:DP:GQ:PL	1/1:0,41:41:99:1829,123,0
X	22647476	.	ATATG	A	1520.73	.	AC=2;AF=1.00;AN=2;DP=35;ExcessHet=3.0103;FS=0.000;MLEAC=2;MLEAF=1.00;MQ=41.50;QD=27.43;SOR=0.749	GT:AD:DP:GQ:PL	1/1:0,35:35:99:1558,105,0
X	22647511	.	A	G	1470.77	.	AC=2;AF=1.00;AN=2;DP=35;ExcessHet=3.0103;FS=0.000;MLEAC=2;MLEAF=1.00;MQ=41.47;QD=24.51;SOR=1.148	GT:AD:DP:GQ:PL	1/1:0,35:35:99:1499,105,0
X	22647528	.	A	T	1546.77	.	AC=2;AF=1.00;AN=2;DP=34;ExcessHet=3.0103;FS=0.000;MLEAC=2;MLEAF=1.00;MQ=41.46;QD=35.09;SOR=1.244	GT:AD:DP:GQ:PL	1/1:0,34:34:99:1575,105,0
X	22647534	.	A	G	1591.77	.	AC=2;AF=1.00;AN=2;DP=34;ExcessHet=3.0103;FS=0.000;MLEAC=2;MLEAF=1.00;MQ=41.52;QD=26.76;SOR=1.418	GT:AD:DP:GQ:PL	1/1:0,34:34:99:1620,108,0
X	22647536	.	CAG	C	1537.73	.	AC=2;AF=1.00;AN=2;DP=34;ExcessHet=3.0103;FS=0.000;MLEAC=2;MLEAF=1.00;MQ=41.69;QD=27.99;SOR=1.609	GT:AD:DP:GQ:PL	1/1:0,34:34:99:1575,105,0
X	22647540	.	C	CT	1492.73	.	AC=2;AF=1.00;AN=2;DP=34;ExcessHet=3.0103;FS=0.000;MLEAC=2;MLEAF=1.00;MQ=41.69;QD=32.35;SOR=1.609	GT:AD:DP:GQ:PL	1/1:0,34:34:99:1530,102,0
X	22647602	.	TAA	T	1050.73	.	AC=2;AF=1.00;AN=2;DP=37;ExcessHet=3.0103;FS=0.000;MLEAC=2;MLEAF=1.00;MQ=42.84;QD=30.02;SOR=0.749	GT:AD:DP:GQ:PL	1/1:0,35:35:99:1088,105,0
X	22647655	.	G	T	1088.77	.	AC=2;AF=1.00;AN=2;DP=41;ExcessHet=3.0103;FS=0.000;MLEAC=2;MLEAF=1.00;MQ=43.38;QD=26.56;SOR=0.741	GT:AD:DP:GQ:PL	1/1:0,41:41:99:1117,122,0
X	22647677	.	A	G	1097.77	.	AC=2;AF=1.00;AN=2;DP=41;ExcessHet=3.0103;FS=0.000;MLEAC=2;MLEAF=1.00;MQ=43.57;QD=26.77;SOR=0.741	GT:AD:DP:GQ:PL	1/1:0,41:41:99:1126,123,0
X	22647705	.	A	G	951.77	.	AC=2;AF=1.00;AN=2;DP=36;ExcessHet=3.0103;FS=0.000;MLEAC=2;MLEAF=1.00;MQ=43.51;QD=26.44;SOR=0.927	GT:AD:DP:GQ:PL	1/1:0,36:36:99:980,108,0
X	22647756	.	GC	G	1479.73	.	AC=2;AF=1.00;AN=2;DP=34;ExcessHet=3.0103;FS=0.000;MLEAC=2;MLEAF=1.00;MQ=43.93;QD=30.19;SOR=0.811	GT:AD:DP:GQ:PL	1/1:0,34:34:99:1517,102,0
X	22647759	.	T	C	1488.77	.	AC=2;AF=1.00;AN=2;DP=34;ExcessHet=3.0103;FS=0.000;MLEAC=2;MLEAF=1.00;MQ=43.93;QD=37.04;SOR=0.811	GT:AD:DP:GQ:PL	1/1:0,34:34:99:1517,102,0
X	22647761	.	C	T	1488.77	.	AC=2;AF=1.00;AN=2;DP=33;ExcessHet=3.0103;FS=0.000;MLEAC=2;MLEAF=1.00;MQ=43.92;QD=29.50;SOR=0.880	GT:AD:DP:GQ:PL	1/1:0,33:33:99:1517,102,0
X	22647774	.	A	T	957.77	.	AC=2;AF=1.00;AN=2;DP=35;ExcessHet=3.0103;FS=0.000;MLEAC=2;MLEAF=1.00;MQ=43.98;QD=27.36;SOR=0.869	GT:AD:DP:GQ:PL	1/1:0,35:35:99:986,105,0
X	22647989	.	G	C	1243.77	.	AC=2;AF=1.00;AN=2;DP=47;ExcessHet=3.0103;FS=0.000;MLEAC=2;MLEAF=1.00;MQ=43.61;QD=26.46;SOR=1.251	GT:AD:DP:GQ:PL	1/1:0,47:47:99:1272,141,0
X	22648060	.	A	C	1996.77	.	AC=2;AF=1.00;AN=2;DP=45;ExcessHet=3.0103;FS=0.000;MLEAC=2;MLEAF=1.00;MQ=43.78;QD=24.90;SOR=1.038	GT:AD:DP:GQ:PL	1/1:0,45:45:99:2025,135,0
X	22648061	.	A	ACGT	1987.73	.	AC=2;AF=1.00;AN=2;DP=45;ExcessHet=3.0103;FS=0.000;MLEAC=2;MLEAF=1.00;MQ=43.78;QD=32.55;SOR=1.038	GT:AD:DP:GQ:PL	1/1:0,45:45:99:2025,135,0
X	22648256	.	G	GA	756.73	.	AC=2;AF=1.00;AN=2;DP=37;ExcessHet=3.0103;FS=0.000;MLEAC=2;MLEAF=1.00;MQ=43.95;QD=22.26;SOR=0.693	GT:AD:DP:GQ:PL	1/1:0,34:34:99:794,102,0
X	22648321	.	C	T	846.77	.	AC=2;AF=1.00;AN=2;DP=33;ExcessHet=3.0103;FS=0.000;MLEAC=2;MLEAF=1.00;MQ=44.00;QD=25.66;SOR=1.179	GT:AD:DP:GQ:PL	1/1:0,33:33:98:875,98,0
X	22648384	.	C	A	908.77	.	AC=2;AF=1.00;AN=2;DP=33;ExcessHet=3.0103;FS=0.000;MLEAC=2;MLEAF=1.00;MQ=44.00;QD=27.54;SOR=0.752	GT:AD:DP:GQ:PL	1/1:0,33:33:99:937,99,0
X	22648522	.	G	A	1042.77	.	AC=2;AF=1.00;AN=2;DP=40;ExcessHet=3.0103;FS=0.000;MLEAC=2;MLEAF=1.00;MQ=44.00;QD=26.07;SOR=0.793	GT:AD:DP:GQ:PL	1/1:0,40:40:99:1071,119,0
X	22648565	.	G	A	1092.77	.	AC=2;AF=1.00;AN=2;DP=42;ExcessHet=3.0103;FS=0.000;MLEAC=2;MLEAF=1.00;MQ=44.00;QD=26.02;SOR=0.892	GT:AD:DP:GQ:PL	1/1:0,42:42:99:1121,125,0
X	22648603	.	C	T	1616.77	.	AC=2;AF=1.00;AN=2;DP=37;ExcessHet=3.0103;FS=0.000;MLEAC=2;MLEAF=1.00;MQ=44.00;QD=29.29;SOR=0.984	GT:AD:DP:GQ:PL	1/1:0,37:37:99:1645,111,0
X	22648605	.	A	T	1644.77	.	AC=2;AF=1.00;AN=2;DP=36;ExcessHet=3.0103;FS=0.000;MLEAC=2;MLEAF=1.00;MQ=44.00;QD=32.18;SOR=1.061	GT:AD:DP:GQ:PL	1/1:0,36:36:99:1673,114,0
X	22648625	.	G	A	1556.77	.	AC=2;AF=1.00;AN=2;DP=37;ExcessHet=3.0103;FS=0.000;MLEAC=2;MLEAF=1.00;MQ=44.00;QD=24.12;SOR=1.432	GT:AD:DP:GQ:PL	1/1:0,37:37:99:1585,114,0
X	22648653	.	G	T	900.77	.	AC=2;AF=1.00;AN=2;DP=34;ExcessHet=3.0103;FS=0.000;MLEAC=2;MLEAF=1.00;MQ=44.00;QD=26.49;SOR=1.609	GT:AD:DP:GQ:PL	1/1:0,34:34:99:929,102,0
X	22648806	.	A	C	674.77	.	AC=2;AF=1.00;AN=2;DP=26;ExcessHet=3.0103;FS=0.000;MLEAC=2;MLEAF=1.00;MQ=43.64;QD=25.95;SOR=0.846	GT:AD:DP:GQ:PL	1/1:0,26:26:78:703,78,0
X	22648939	.	G	A	434.77	.	AC=2;AF=1.00;AN=2;DP=17;ExcessHet=3.0103;FS=0.000;MLEAC=2;MLEAF=1.00;MQ=44.00;QD=25.57;SOR=1.371	GT:AD:DP:GQ:PL	1/1:0,17:17:51:463,51,0
X	22649294	.	G	T	985.77	.	AC=2;AF=1.00;AN=2;DP=38;ExcessHet=3.0103;FS=0.000;MLEAC=2;MLEAF=1.00;MQ=43.64;QD=25.94;SOR=0.798	GT:AD:DP:GQ:PL	1/1:0,38:38:99:1014,113,0
X	22649337	.	G	C	1349.77	.	AC=2;AF=1.00;AN=2;DP=32;ExcessHet=3.0103;FS=0.000;MLEAC=2;MLEAF=1.00;MQ=43.82;QD=27.57;SOR=0.957	GT:AD:DP:GQ:PL	1/1:0,32:32:96:1378,96,0
X	22649345	.	G	T	1348.77	.	AC=2;AF=1.00;AN=2;DP=30;ExcessHet=3.0103;FS=0.000;MLEAC=2;MLEAF=1.00;MQ=43.80;QD=30.32;SOR=1.143	GT:AD:DP:GQ:PL	1/1:0,30:30:96:1377,96,0
X	22649365	.	C	T	824.77	.	AC=2;AF=1.00;AN=2;DP=32;ExcessHet=3.0103;FS=0.000;MLEAC=2;MLEAF=1.00;MQ=43.82;QD=25.77;SOR=1.112	GT:AD:DP:GQ:PL	1/1:0,32:32:96:853,96,0
X	22649510	.	C	T	1006.77	.	AC=2;AF=1.00;AN=2;DP=38;ExcessHet=3.0103;FS=0.000;MLEAC=2;MLEAF=1.00;MQ=43.85;QD=26.49;SOR=0.798	GT:AD:DP:GQ:PL	1/1:0,38:38:99:1035,113,0
X	22649536	.	G	T	1719.77	.	AC=2;AF=1.00;AN=2;DP=40;ExcessHet=3.0103;FS=0.000;MLEAC=2;MLEAF=1.00;MQ=43.85;QD=29.34;SOR=0.793	GT:AD:DP:GQ:PL	1/1:0,40:40:99:1748,126,0
X	22649561	.	C	A	1663.77	.	AC=2;AF=1.00;AN=2;DP=37;ExcessHet=3.0103;FS=0.000;MLEAC=2;MLEAF=1.00;MQ=43.84;QD=34.32;SOR=0.984	GT:AD:DP:GQ:PL	1/1:0,37:37:99:1692,114,0
X	22649583	.	T	C	1295.77	.	AC=2;AF=1.00;AN=2;DP=31;ExcessHet=3.0103;FS=0.000;MLEAC=2;MLEAF=1.00;MQ=43.81;QD=29.35;SOR=1.402	GT:AD:DP:GQ:PL	1/1:0,31:31:93:1324,93,0
X	22649945	.	A	G	1139.77	.	AC=2;AF=1.00;AN=2;DP=44;ExcessHet=3.0103;FS=0.000;MLEAC=2;MLEAF=1.00;MQ=43.96;QD=26.51;SOR=0.941	GT:AD:DP:GQ:PL	1/1:0,43:43:99:1168,129,0
X	22650132	.	A	AGTG	1543.74	.	AC=2;AF=1.00;AN=2;BaseQRankSum=-0.488;ClippingRankSum=0.000;DP=37;ExcessHet=3.0103;FS=0.000;MLEAC=2;MLEAF=1.00;MQ=43.40;MQRankSum=2.415;QD=30.19;ReadPosRankSum=1.171;SOR=0.919	GT:AD:DP:GQ:PL	1/1:1,36:37:30:1581,30,0
X	22650134	.	A	AC	1543.73	.	AC=2;AF=1.00;AN=2;BaseQRankSum=0.249;ClippingRankSum=0.000;DP=38;ExcessHet=3.0103;FS=0.000;MLEAC=2;MLEAF=1.00;MQ=43.42;MQRankSum=2.440;QD=30.35;ReadPosRankSum=1.095;SOR=0.963	GT:AD:DP:GQ:PL	1/1:1,37:38:31:1581,31,0
X	22650325	.	G	T	768.77	.	AC=2;AF=1.00;AN=2;DP=29;ExcessHet=3.0103;FS=0.000;MLEAC=2;MLEAF=1.00;MQ=42.88;QD=26.51;SOR=0.760	GT:AD:DP:GQ:PL	1/1:0,29:29:87:797,87,0
X	22650348	.	A	ATCAATATATTCCT	1266.73	.	AC=2;AF=1.00;AN=2;DP=29;ExcessHet=3.0103;FS=0.000;MLEAC=2;MLEAF=1.00;MQ=42.88;QD=35.41;SOR=0.922	GT:AD:DP:GQ:PL	1/1:0,27:27:87:1304,87,0
X	22650358	.	C	T	1257.77	.	AC=2;AF=1.00;AN=2;DP=28;ExcessHet=3.0103;FS=0.000;MLEAC=2;MLEAF=1.00;MQ=43.17;QD=29.87;SOR=0.997	GT:AD:DP:GQ:PL	1/1:0,28:28:87:1286,87,0
X	22650363	.	TC	T	1203.73	.	AC=2;AF=1.00;AN=2;DP=28;ExcessHet=3.0103;FS=0.000;MLEAC=2;MLEAF=1.00;MQ=43.17;QD=33.00;SOR=0.836	GT:AD:DP:GQ:PL	1/1:0,28:28:84:1241,84,0
X	22650489	.	G	T	1008.77	.	AC=2;AF=1.00;AN=2;DP=38;ExcessHet=3.0103;FS=0.000;MLEAC=2;MLEAF=1.00;MQ=44.00;QD=26.55;SOR=1.863	GT:AD:DP:GQ:PL	1/1:0,38:38:99:1037,114,0
X	22650875	.	T	C	484.77	.	AC=2;AF=1.00;AN=2;DP=19;ExcessHet=3.0103;FS=0.000;MLEAC=2;MLEAF=1.00;MQ=43.85;QD=25.51;SOR=1.609	GT:AD:DP:GQ:PL	1/1:0,19:19:57:513,57,0
X	22650891	.	T	A	519.77	.	AC=2;AF=1.00;AN=2;DP=20;ExcessHet=3.0103;FS=0.000;MLEAC=2;MLEAF=1.00;MQ=43.85;QD=25.99;SOR=1.127	GT:AD:DP:GQ:PL	1/1:0,20:20:60:548,60,0
X	22651196	.	A	T	608.77	.	AC=2;AF=1.00;AN=2;DP=23;ExcessHet=3.0103;FS=0.000;MLEAC=2;MLEAF=1.00;MQ=43.66;QD=26.47;SOR=1.708	GT:AD:DP:GQ:PL	1/1:0,23:23:69:637,69,0
X	22651240	.	G	T	737.77	.	AC=2;AF=1.00;AN=2;DP=27;ExcessHet=3.0103;FS=0.000;MLEAC=2;MLEAF=1.00;MQ=43.78;QD=27.32;SOR=1.101	GT:AD:DP:GQ:PL	1/1:0,27:27:81:766,81,0
X	22651361	.	AACATAAAT	A	1528.73	.	AC=2;AF=1.00;AN=2;DP=34;ExcessHet=3.0103;FS=0.000;MLEAC=2;MLEAF=1.00;MQ=42.86;QD=25.82;SOR=1.418	GT:AD:DP:GQ:PL	1/1:0,34:34:99:1566,105,0
X	22651370	.	GAAA	G	1528.73	.	AC=2;AF=1.00;AN=2;DP=35;ExcessHet=3.0103;FS=0.000;MLEAC=2;MLEAF=1.00;MQ=42.89;QD=32.22;SOR=1.483	GT:AD:DP:GQ:PL	1/1:0,35:35:99:1566,105,0
X	22651374	.	TGAAA	T	1528.73	.	AC=2;AF=1.00;AN=2;DP=35;ExcessHet=3.0103;FS=0.000;MLEAC=2;MLEAF=1.00;MQ=42.89;QD=28.31;SOR=1.483	GT:AD:DP:GQ:PL	1/1:0,35:35:99:1566,105,0
X	22651381	.	G	C	1493.77	.	AC=2;AF=1.00;AN=2;DP=30;ExcessHet=3.0103;FS=0.000;MLEAC=2;MLEAF=1.00;MQ=42.70;QD=32.21;SOR=1.536	GT:AD:DP:GQ:PL	1/1:0,30:30:99:1522,102,0
X	22651437	.	C	CTG	1492.73	.	AC=2;AF=1.00;AN=2;DP=33;ExcessHet=3.0103;FS=0.000;MLEAC=2;MLEAF=1.00;MQ=42.60;QD=27.47;SOR=1.022	GT:AD:DP:GQ:PL	1/1:0,33:33:99:1530,102,0
X	22651441	.	A	T	1501.77	.	AC=2;AF=1.00;AN=2;DP=34;ExcessHet=3.0103;FS=0.000;MLEAC=2;MLEAF=1.00;MQ=42.44;QD=28.98;SOR=0.941	GT:AD:DP:GQ:PL	1/1:0,34:34:99:1530,102,0
X	22651527	.	C	T	1285.77	.	AC=2;AF=1.00;AN=2;DP=30;ExcessHet=3.0103;FS=0.000;MLEAC=2;MLEAF=1.00;MQ=41.28;QD=30.52;SOR=0.826	GT:AD:DP:GQ:PL	1/1:0,30:30:90:1314,90,0
X	22651540	.	G	A	1324.77	.	AC=2;AF=1.00;AN=2;DP=31;ExcessHet=3.0103;FS=0.000;MLEAC=2;MLEAF=1.00;MQ=41.30;QD=24.75;SOR=0.892	GT:AD:DP:GQ:PL	1/1:0,31:31:93:1353,93,0
X	22651567	.	T	C	722.77	.	AC=2;AF=1.00;AN=2;DP=28;ExcessHet=3.0103;FS=0.000;MLEAC=2;MLEAF=1.00;MQ=40.32;QD=25.81;SOR=0.997	GT:AD:DP:GQ:PL	1/1:0,28:28:83:751,83,0
X	22651647	.	A	T	1366.77	.	AC=2;AF=1.00;AN=2;DP=31;ExcessHet=3.0103;FS=0.000;MLEAC=2;MLEAF=1.00;MQ=40.78;QD=24.36;SOR=0.826	GT:AD:DP:GQ:PL	1/1:0,30:30:93:1395,93,0
X	22651651	.	A	G	1411.77	.	AC=2;AF=1.00;AN=2;DP=32;ExcessHet=3.0103;FS=0.000;MLEAC=2;MLEAF=1.00;MQ=40.89;QD=29.57;SOR=0.756	GT:AD:DP:GQ:PL	1/1:0,31:31:96:1440,96,0
X	22651662	.	C	T	1456.77	.	AC=2;AF=1.00;AN=2;DP=33;ExcessHet=3.0103;FS=0.000;MLEAC=2;MLEAF=1.00;MQ=40.68;QD=29.06;SOR=0.818	GT:AD:DP:GQ:PL	1/1:0,32:32:99:1485,99,0
X	22651683	.	C	T	1306.77	.	AC=2;AF=1.00;AN=2;DP=32;ExcessHet=3.0103;FS=0.000;MLEAC=2;MLEAF=1.00;MQ=40.80;QD=28.40;SOR=0.892	GT:AD:DP:GQ:PL	1/1:0,31:31:93:1335,93,0
X	22651712	.	T	A	569.77	.	AC=2;AF=1.00;AN=2;BaseQRankSum=2.537;ClippingRankSum=0.000;DP=31;ExcessHet=3.0103;FS=0.000;MLEAC=2;MLEAF=1.00;MQ=39.75;MQRankSum=2.482;QD=18.99;ReadPosRankSum=0.125;SOR=0.693	GT:AD:DP:GQ:PL	1/1:2,28:30:44:598,44,0
X	22651748	.	G	A	1423.77	.	AC=2;AF=1.00;AN=2;DP=33;ExcessHet=3.0103;FS=0.000;MLEAC=2;MLEAF=1.00;MQ=40.06;QD=32.17;SOR=0.880	GT:AD:DP:GQ:PL	1/1:0,33:33:99:1452,99,0
X	22651760	.	A	G	1456.77	.	AC=2;AF=1.00;AN=2;DP=32;ExcessHet=3.0103;FS=0.000;MLEAC=2;MLEAF=1.00;MQ=39.93;QD=32.12;SOR=0.818	GT:AD:DP:GQ:PL	1/1:0,32:32:99:1485,99,0
X	22651765	.	T	TACTTTTGA	1536.73	.	AC=2;AF=1.00;AN=2;DP=33;ExcessHet=3.0103;FS=0.000;MLEAC=2;MLEAF=1.00;MQ=40.27;QD=29.45;SOR=0.880	GT:AD:DP:GQ:PL	1/1:0,33:33:99:1574,105,0
X	22651795	.	G	A	725.77	.	AC=2;AF=1.00;AN=2;DP=28;ExcessHet=3.0103;FS=0.000;MLEAC=2;MLEAF=1.00;MQ=41.12;QD=25.92;SOR=0.693	GT:AD:DP:GQ:PL	1/1:0,28:28:84:754,84,0
X	22652223	.	G	C	984.77	.	AC=2;AF=1.00;AN=2;DP=23;ExcessHet=3.0103;FS=0.000;MLEAC=2;MLEAF=1.00;MQ=43.83;QD=29.73;SOR=0.963	GT:AD:DP:GQ:PL	1/1:0,23:23:69:1013,69,0
X	22652229	.	C	G	1047.77	.	AC=2;AF=1.00;AN=2;DP=25;ExcessHet=3.0103;FS=0.000;MLEAC=2;MLEAF=1.00;MQ=43.84;QD=29.48;SOR=1.136	GT:AD:DP:GQ:PL	1/1:0,25:25:75:1076,75,0
X	22652245	.	C	G	627.77	.	AC=2;AF=1.00;AN=2;DP=24;ExcessHet=3.0103;FS=0.000;MLEAC=2;MLEAF=1.00;MQ=43.92;QD=26.16;SOR=1.051	GT:AD:DP:GQ:PL	1/1:0,24:24:72:656,72,0
X	22652653	.	T	G	742.77	.	AC=2;AF=1.00;AN=2;DP=29;ExcessHet=3.0103;FS=0.000;MLEAC=2;MLEAF=1.00;MQ=43.93;QD=25.61;SOR=0.760	GT:AD:DP:GQ:PL	1/1:0,29:29:86:771,86,0
X	22652666	.	T	G	1219.77	.	AC=2;AF=1.00;AN=2;DP=29;ExcessHet=3.0103;FS=0.000;MLEAC=2;MLEAF=1.00;MQ=43.93;QD=28.11;SOR=0.760	GT:AD:DP:GQ:PL	1/1:0,29:29:87:1248,87,0
X	22652674	.	G	T	1215.77	.	AC=2;AF=1.00;AN=2;DP=29;ExcessHet=3.0103;FS=0.000;MLEAC=2;MLEAF=1.00;MQ=43.93;QD=28.67;SOR=0.760	GT:AD:DP:GQ:PL	1/1:0,29:29:87:1244,87,0
X	22652817	.	G	A	1016.77	.	AC=2;AF=1.00;AN=2;BaseQRankSum=1.618;ClippingRankSum=0.000;DP=39;ExcessHet=3.0103;FS=0.000;MLEAC=2;MLEAF=1.00;MQ=43.90;MQRankSum=-0.116;QD=26.07;ReadPosRankSum=0.478;SOR=0.377	GT:AD:DP:GQ:PL	1/1:1,38:39:91:1045,91,0
X	22653006	.	G	C	1683.77	.	AC=2;AF=1.00;AN=2;BaseQRankSum=-0.379;ClippingRankSum=0.000;DP=41;ExcessHet=3.0103;FS=0.000;MLEAC=2;MLEAF=1.00;MQ=43.90;MQRankSum=-0.113;QD=28.70;ReadPosRankSum=-1.522;SOR=0.264	GT:AD:DP:GQ:PL	1/1:1,40:41:78:1712,78,0
X	22653015	.	T	C	1760.77	.	AC=2;AF=1.00;AN=2;BaseQRankSum=0.786;ClippingRankSum=0.000;DP=43;ExcessHet=3.0103;FS=3.112;MLEAC=2;MLEAF=1.00;MQ=43.91;MQRankSum=-0.110;QD=27.16;ReadPosRankSum=-1.572;SOR=0.371	GT:AD:DP:GQ:PL	1/1:1,42:43:84:1789,84,0
X	22653086	.	A	G	750.77	.	AC=2;AF=1.00;AN=2;BaseQRankSum=-1.607;ClippingRankSum=0.000;DP=30;ExcessHet=3.0103;FS=3.979;MLEAC=2;MLEAF=1.00;MQ=43.87;MQRankSum=-0.134;QD=25.03;ReadPosRankSum=1.618;SOR=1.014	GT:AD:DP:GQ:PL	1/1:1,29:30:58:779,58,0
X	22653128	.	A	C	555.77	.	AC=2;AF=1.00;AN=2;DP=23;ExcessHet=3.0103;FS=0.000;MLEAC=2;MLEAF=1.00;MQ=43.91;QD=24.16;SOR=2.400	GT:AD:DP:GQ:PL	1/1:0,23:23:68:584,68,0
X	22653144	.	G	GT	949.73	.	AC=2;AF=1.00;AN=2;DP=25;ExcessHet=3.0103;FS=0.000;MLEAC=2;MLEAF=1.00;MQ=44.04;QD=31.88;SOR=1.609	GT:AD:DP:GQ:PL	1/1:0,22:22:72:987,72,0
X	22653156	.	A	T	1033.77	.	AC=2;AF=1.00;AN=2;DP=27;ExcessHet=3.0103;FS=0.000;MLEAC=2;MLEAF=1.00;MQ=43.96;QD=25.55;SOR=1.101	GT:AD:DP:GQ:PL	1/1:0,27:27:81:1062,81,0
X	22653501	.	AC	A	1128.73	.	AC=2;AF=1.00;AN=2;DP=36;ExcessHet=3.0103;FS=0.000;MLEAC=2;MLEAF=1.00;MQ=44.00;QD=31.35;SOR=0.804	GT:AD:DP:GQ:PL	1/1:0,36:36:99:1166,108,0
X	22653507	.	A	AT	700.73	.	AC=2;AF=1.00;AN=2;DP=34;ExcessHet=3.0103;FS=0.000;MLEAC=2;MLEAF=1.00;MQ=44.00;QD=21.23;SOR=1.022	GT:AD:DP:GQ:PL	1/1:0,33:33:98:738,98,0
X	22653540	.	A	G	991.77	.	AC=2;AF=1.00;AN=2;DP=37;ExcessHet=3.0103;FS=0.000;MLEAC=2;MLEAF=1.00;MQ=44.00;QD=26.80;SOR=1.121	GT:AD:DP:GQ:PL	1/1:0,37:37:99:1020,111,0
X	22653601	.	C	T	829.77	.	AC=2;AF=1.00;AN=2;DP=32;ExcessHet=3.0103;FS=0.000;MLEAC=2;MLEAF=1.00;MQ=44.00;QD=25.93;SOR=0.957	GT:AD:DP:GQ:PL	1/1:0,32:32:96:858,96,0
X	22653929	.	C	T	658.77	.	AC=2;AF=1.00;AN=2;DP=26;ExcessHet=3.0103;FS=0.000;MLEAC=2;MLEAF=1.00;MQ=43.23;QD=25.34;SOR=1.445	GT:AD:DP:GQ:PL	1/1:0,26:26:78:687,78,0
X	22653961	.	A	G	761.77	.	AC=2;AF=1.00;AN=2;DP=29;ExcessHet=3.0103;FS=0.000;MLEAC=2;MLEAF=1.00;MQ=42.56;QD=26.27;SOR=1.460	GT:AD:DP:GQ:PL	1/1:0,29:29:87:790,87,0
X	22653985	.	A	G	800.77	.	AC=2;AF=1.00;AN=2;DP=30;ExcessHet=3.0103;FS=0.000;MLEAC=2;MLEAF=1.00;MQ=42.60;QD=26.69;SOR=0.976	GT:AD:DP:GQ:PL	1/1:0,30:30:90:829,90,0
X	22654062	.	C	G	983.77	.	AC=2;AF=1.00;AN=2;DP=34;ExcessHet=3.0103;FS=0.000;MLEAC=2;MLEAF=1.00;MQ=43.72;QD=28.93;SOR=0.811	GT:AD:DP:GQ:PL	1/1:0,34:34:99:1012,105,0
X	22654219	.	GT	G	912.73	.	AC=2;AF=1.00;AN=2;BaseQRankSum=1.791;ClippingRankSum=0.000;DP=24;ExcessHet=3.0103;FS=0.000;MLEAC=2;MLEAF=1.00;MQ=44.46;MQRankSum=0.436;QD=29.93;ReadPosRankSum=1.737;SOR=0.260	GT:AD:DP:GQ:PL	1/1:1,21:22:64:950,64,0
X	22654245	.	G	T	1161.77	.	AC=2;AF=1.00;AN=2;BaseQRankSum=1.684;ClippingRankSum=0.000;DP=34;ExcessHet=3.0103;FS=0.000;MLEAC=2;MLEAF=1.00;MQ=44.33;MQRankSum=0.354;QD=34.51;ReadPosRankSum=-0.263;SOR=0.337	GT:AD:DP:GQ:PL	1/1:1,32:33:88:1190,88,0
X	22654343	.	T	C	845.77	.	AC=2;AF=1.00;AN=2;BaseQRankSum=1.772;ClippingRankSum=0.000;DP=34;ExcessHet=3.0103;FS=0.000;MLEAC=2;MLEAF=1.00;MQ=44.00;MQRankSum=0.000;QD=24.88;ReadPosRankSum=-0.525;SOR=0.316	GT:AD:DP:GQ:PL	1/1:1,33:34:92:874,92,0
X	22654389	.	A	T	653.77	.	AC=2;AF=1.00;AN=2;DP=26;ExcessHet=3.0103;FS=0.000;MLEAC=2;MLEAF=1.00;MQ=43.92;QD=26.15;SOR=0.770	GT:AD:DP:GQ:PL	1/1:0,25:25:75:682,75,0
X	22654547	.	T	G	754.77	.	AC=2;AF=1.00;AN=2;DP=30;ExcessHet=3.0103;FS=0.000;MLEAC=2;MLEAF=1.00;MQ=44.00;QD=26.03;SOR=0.760	GT:AD:DP:GQ:PL	1/1:0,29:29:87:783,87,0
X	22654714	.	G	A	774.77	.	AC=2;AF=1.00;AN=2;BaseQRankSum=-1.019;ClippingRankSum=0.000;DP=37;ExcessHet=3.0103;FS=0.000;MLEAC=2;MLEAF=1.00;MQ=44.00;MQRankSum=0.000;QD=20.94;ReadPosRankSum=-1.032;SOR=0.368	GT:AD:DP:GQ:PL	1/1:3,34:37:28:803,28,0
X	22655260	.	T	TTGTGTGTG	411.74	.	AC=2;AF=1.00;AN=2;DP=14;ExcessHet=3.0103;FS=0.000;MLEAC=2;MLEAF=1.00;MQ=44.04;QD=29.44;SOR=1.609	GT:AD:DP:GQ:PL	1/1:0,10:10:29:449,29,0
X	22655454	.	A	C	792.77	.	AC=2;AF=1.00;AN=2;DP=19;ExcessHet=3.0103;FS=0.000;MLEAC=2;MLEAF=1.00;MQ=43.09;QD=26.72;SOR=1.292	GT:AD:DP:GQ:PL	1/1:0,19:19:57:821,57,0
X	22655461	.	T	C	837.77	.	AC=2;AF=1.00;AN=2;DP=18;ExcessHet=3.0103;FS=0.000;MLEAC=2;MLEAF=1.00;MQ=43.04;QD=31.12;SOR=1.179	GT:AD:DP:GQ:PL	1/1:0,18:18:60:866,60,0
X	22655462	.	T	C	809.77	.	AC=2;AF=1.00;AN=2;DP=18;ExcessHet=3.0103;FS=0.000;MLEAC=2;MLEAF=1.00;MQ=43.04;QD=32.10;SOR=1.179	GT:AD:DP:GQ:PL	1/1:0,18:18:57:838,57,0
X	22655487	.	TG	T	589.73	.	AC=2;AF=1.00;AN=2;DP=21;ExcessHet=3.0103;FS=0.000;MLEAC=2;MLEAF=1.00;MQ=42.80;QD=28.08;SOR=1.508	GT:AD:DP:GQ:PL	1/1:0,21:21:63:627,63,0
X	22655617	.	ACTT	A	1431.73	.	AC=2;AF=1.00;AN=2;DP=34;ExcessHet=3.0103;FS=0.000;MLEAC=2;MLEAF=1.00;MQ=39.92;QD=29.89;SOR=2.517	GT:AD:DP:GQ:PL	1/1:0,33:33:99:1469,99,0
X	22655622	.	C	CT	1431.73	.	AC=2;AF=1.00;AN=2;DP=32;ExcessHet=3.0103;FS=0.000;MLEAC=2;MLEAF=1.00;MQ=39.79;QD=32.31;SOR=2.448	GT:AD:DP:GQ:PL	1/1:0,32:32:99:1469,99,0
X	22655626	.	T	TGA	1446.73	.	AC=2;AF=1.00;AN=2;DP=33;ExcessHet=3.0103;FS=0.000;MLEAC=2;MLEAF=1.00;MQ=39.86;QD=29.19;SOR=2.235	GT:AD:DP:GQ:PL	1/1:0,33:33:99:1484,99,0
X	22655655	.	T	C	797.77	.	AC=2;AF=1.00;AN=2;DP=29;ExcessHet=3.0103;FS=0.000;MLEAC=2;MLEAF=1.00;MQ=39.40;QD=27.51;SOR=1.688	GT:AD:DP:GQ:PL	1/1:0,29:29:87:826,87,0
X	22655684	.	T	A	1321.77	.	AC=2;AF=1.00;AN=2;DP=29;ExcessHet=3.0103;FS=0.000;MLEAC=2;MLEAF=1.00;MQ=39.37;QD=30.26;SOR=0.760	GT:AD:DP:GQ:PL	1/1:0,29:29:90:1350,90,0
X	22655685	.	G	A	1321.77	.	AC=2;AF=1.00;AN=2;DP=29;ExcessHet=3.0103;FS=0.000;MLEAC=2;MLEAF=1.00;MQ=39.37;QD=32.00;SOR=0.760	GT:AD:DP:GQ:PL	1/1:0,29:29:90:1350,90,0
X	22655699	.	T	G	1366.77	.	AC=2;AF=1.00;AN=2;DP=31;ExcessHet=3.0103;FS=0.000;MLEAC=2;MLEAF=1.00;MQ=40.06;QD=31.20;SOR=1.044	GT:AD:DP:GQ:PL	1/1:0,31:31:93:1395,93,0
X	22655714	.	A	G	1366.77	.	AC=2;AF=1.00;AN=2;DP=30;ExcessHet=3.0103;FS=0.000;MLEAC=2;MLEAF=1.00;MQ=40.40;QD=29.28;SOR=1.143	GT:AD:DP:GQ:PL	1/1:0,30:30:93:1395,93,0
X	22655738	.	ACAACC	A	1447.73	.	AC=2;AF=1.00;AN=2;DP=33;ExcessHet=3.0103;FS=0.000;MLEAC=2;MLEAF=1.00;MQ=40.99;QD=25.83;SOR=1.352	GT:AD:DP:GQ:PL	1/1:0,33:33:99:1485,99,0
X	22655744	.	TTTTTTA	T	1447.73	.	AC=2;AF=1.00;AN=2;DP=33;ExcessHet=3.0103;FS=0.000;MLEAC=2;MLEAF=1.00;MQ=40.99;QD=34.35;SOR=1.352	GT:AD:DP:GQ:PL	1/1:0,33:33:99:1485,99,0
X	22655753	.	A	T	1456.77	.	AC=2;AF=1.00;AN=2;DP=33;ExcessHet=3.0103;FS=0.000;MLEAC=2;MLEAF=1.00;MQ=40.99;QD=29.03;SOR=1.352	GT:AD:DP:GQ:PL	1/1:0,33:33:99:1485,99,0
X	22655829	.	C	G	861.77	.	AC=2;AF=1.00;AN=2;DP=35;ExcessHet=3.0103;FS=0.000;MLEAC=2;MLEAF=1.00;MQ=40.84;QD=25.35;SOR=0.941	GT:AD:DP:GQ:PL	1/1:0,34:34:99:890,102,0
X	22655906	.	AGTCCGTCT	A	999.73	.	AC=2;AF=1.00;AN=2;DP=24;ExcessHet=3.0103;FS=0.000;MLEAC=2;MLEAF=1.00;MQ=38.30;QD=27.34;SOR=0.963	GT:AD:DP:GQ:PL	1/1:0,23:23:70:1037,70,0
X	22655924	.	AACGTCTCGAATGCAGGAACTGTAGAAGATAGAATGTTG	A	1087.73	.	AC=2;AF=1.00;AN=2;DP=25;ExcessHet=3.0103;FS=0.000;MLEAC=2;MLEAF=1.00;MQ=38.12;QD=26.39;SOR=0.941	GT:AD:DP:GQ:PL	1/1:0,25:25:75:1125,75,0
X	22656006	.	T	C	999.77	.	AC=2;AF=1.00;AN=2;DP=23;ExcessHet=3.0103;FS=0.000;MLEAC=2;MLEAF=1.00;MQ=36.07;QD=29.92;SOR=0.963	GT:AD:DP:GQ:PL	1/1:0,23:23:69:1028,69,0
X	22656010	.	ATTTTGC	A	990.73	.	AC=2;AF=1.00;AN=2;DP=22;ExcessHet=3.0103;FS=0.000;MLEAC=2;MLEAF=1.00;MQ=36.02;QD=37.28;SOR=1.085	GT:AD:DP:GQ:PL	1/1:0,22:22:69:1028,69,0
X	22656017	.	C	A	961.77	.	AC=2;AF=1.00;AN=2;DP=22;ExcessHet=3.0103;FS=0.000;MLEAC=2;MLEAF=1.00;MQ=36.02;QD=28.44;SOR=1.085	GT:AD:DP:GQ:PL	1/1:0,22:22:66:990,66,0
X	22656019	.	CTCCCATTCTGA	C	952.73	.	AC=2;AF=1.00;AN=2;DP=21;ExcessHet=3.0103;FS=0.000;MLEAC=2;MLEAF=1.00;MQ=35.60;QD=34.61;SOR=1.230	GT:AD:DP:GQ:PL	1/1:0,21:21:66:990,66,0
X	22656073	.	C	G	599.77	.	AC=2;AF=1.00;AN=2;DP=23;ExcessHet=3.0103;FS=0.000;MLEAC=2;MLEAF=1.00;MQ=38.96;QD=26.08;SOR=0.776	GT:AD:DP:GQ:PL	1/1:0,23:23:69:628,69,0
X	22656150	.	G	T	1177.77	.	AC=2;AF=1.00;AN=2;DP=27;ExcessHet=3.0103;FS=0.000;MLEAC=2;MLEAF=1.00;MQ=42.74;QD=28.57;SOR=1.302	GT:AD:DP:GQ:PL	1/1:0,27:27:81:1206,81,0
X	22656156	.	T	C	1241.77	.	AC=2;AF=1.00;AN=2;DP=29;ExcessHet=3.0103;FS=0.000;MLEAC=2;MLEAF=1.00;MQ=42.69;QD=29.65;SOR=1.071	GT:AD:DP:GQ:PL	1/1:0,29:29:87:1270,87,0
X	22656174	.	G	GACAGT	1385.73	.	AC=2;AF=1.00;AN=2;DP=31;ExcessHet=3.0103;FS=0.000;MLEAC=2;MLEAF=1.00;MQ=42.75;QD=31.89;SOR=1.044	GT:AD:DP:GQ:PL	1/1:0,31:31:96:1423,96,0
X	22656202	.	T	TGC	1248.73	.	AC=2;AF=1.00;AN=2;DP=33;ExcessHet=3.0103;FS=0.000;MLEAC=2;MLEAF=1.00;MQ=43.32;QD=28.68;SOR=1.839	GT:AD:DP:GQ:PL	1/1:0,31:31:96:1286,96,0
X	22656240	.	T	G	1111.77	.	AC=2;AF=1.00;AN=2;DP=41;ExcessHet=3.0103;FS=0.000;MLEAC=2;MLEAF=1.00;MQ=43.43;QD=27.12;SOR=1.501	GT:AD:DP:GQ:PL	1/1:0,41:41:99:1140,123,0
X	22656527	.	T	C	1784.77	.	AC=2;AF=1.00;AN=2;DP=42;ExcessHet=3.0103;FS=0.000;MLEAC=2;MLEAF=1.00;MQ=43.35;QD=28.91;SOR=0.741	GT:AD:DP:GQ:PL	1/1:0,41:41:99:1813,123,0
X	22656534	.	G	A	1817.77	.	AC=2;AF=1.00;AN=2;DP=42;ExcessHet=3.0103;FS=0.000;MLEAC=2;MLEAF=1.00;MQ=43.35;QD=24.71;SOR=0.843	GT:AD:DP:GQ:PL	1/1:0,41:41:99:1846,126,0
X	22656640	.	A	ACAAAATGGGTAGCGCCAACGGAGGTTGTTAAG	1554.73	.	AC=2;AF=1.00;AN=2;DP=28;ExcessHet=3.0103;FS=0.000;MLEAC=2;MLEAF=1.00;MQ=41.94;QD=29.61;SOR=0.693	GT:AD:DP:GQ:PL	1/1:0,26:26:99:1592,108,0
X	22656681	.	T	C	1558.77	.	AC=2;AF=1.00;AN=2;DP=36;ExcessHet=3.0103;FS=0.000;MLEAC=2;MLEAF=1.00;MQ=42.49;QD=25.24;SOR=1.061	GT:AD:DP:GQ:PL	1/1:0,36:36:99:1587,108,0
X	22656682	.	T	G	1558.77	.	AC=2;AF=1.00;AN=2;DP=36;ExcessHet=3.0103;FS=0.000;MLEAC=2;MLEAF=1.00;MQ=42.49;QD=23.97;SOR=1.061	GT:AD:DP:GQ:PL	1/1:0,36:36:99:1587,108,0
X	22656685	.	T	A	1558.77	.	AC=2;AF=1.00;AN=2;DP=35;ExcessHet=3.0103;FS=0.000;MLEAC=2;MLEAF=1.00;MQ=42.53;QD=31.80;SOR=1.002	GT:AD:DP:GQ:PL	1/1:0,35:35:99:1587,108,0
X	22656714	.	TGTAA	T	1402.73	.	AC=2;AF=1.00;AN=2;DP=32;ExcessHet=3.0103;FS=0.000;MLEAC=2;MLEAF=1.00;MQ=43.23;QD=30.44;SOR=1.284	GT:AD:DP:GQ:PL	1/1:0,32:32:96:1440,96,0
X	22656784	.	A	G	911.77	.	AC=2;AF=1.00;AN=2;DP=36;ExcessHet=3.0103;FS=0.000;MLEAC=2;MLEAF=1.00;MQ=43.51;QD=25.33;SOR=1.371	GT:AD:DP:GQ:PL	1/1:0,36:36:99:940,107,0
X	22656998	.	C	T	772.77	.	AC=2;AF=1.00;AN=2;DP=29;ExcessHet=3.0103;FS=0.000;MLEAC=2;MLEAF=1.00;MQ=43.63;QD=26.65;SOR=0.760	GT:AD:DP:GQ:PL	1/1:0,29:29:87:801,87,0
X	22657102	.	T	C	461.77	.	AC=2;AF=1.00;AN=2;DP=18;ExcessHet=3.0103;FS=0.000;MLEAC=2;MLEAF=1.00;MQ=44.00;QD=27.16;SOR=0.804	GT:AD:DP:GQ:PL	1/1:0,17:17:51:490,51,0
X	22657342	.	C	T	662.77	.	AC=2;AF=1.00;AN=2;DP=25;ExcessHet=3.0103;FS=0.000;MLEAC=2;MLEAF=1.00;MQ=44.00;QD=26.51;SOR=1.609	GT:AD:DP:GQ:PL	1/1:0,25:25:75:691,75,0
X	22657416	.	T	C	740.77	.	AC=2;AF=1.00;AN=2;DP=29;ExcessHet=3.0103;FS=0.000;MLEAC=2;MLEAF=1.00;MQ=44.00;QD=25.54;SOR=1.071	GT:AD:DP:GQ:PL	1/1:0,29:29:87:769,87,0
X	22657625	.	C	T	762.77	.	AC=2;AF=1.00;AN=2;DP=29;ExcessHet=3.0103;FS=0.000;MLEAC=2;MLEAF=1.00;MQ=43.86;QD=26.30;SOR=1.460	GT:AD:DP:GQ:PL	1/1:0,29:29:87:791,87,0
X	22657925	.	AACTTC	A	1087.73	.	AC=2;AF=1.00;AN=2;DP=26;ExcessHet=3.0103;FS=0.000;MLEAC=2;MLEAF=1.00;MQ=43.70;QD=27.30;SOR=0.941	GT:AD:DP:GQ:PL	1/1:0,25:25:75:1125,75,0
X	22657933	.	A	G	1096.77	.	AC=2;AF=1.00;AN=2;DP=25;ExcessHet=3.0103;FS=0.000;MLEAC=2;MLEAF=1.00;MQ=43.69;QD=28.73;SOR=0.941	GT:AD:DP:GQ:PL	1/1:0,25:25:75:1125,75,0
X	22657935	.	C	G	1096.77	.	AC=2;AF=1.00;AN=2;DP=25;ExcessHet=3.0103;FS=0.000;MLEAC=2;MLEAF=1.00;MQ=43.69;QD=26.46;SOR=0.941	GT:AD:DP:GQ:PL	1/1:0,25:25:75:1125,75,0
X	22657936	.	CTTCAAT	C	1087.73	.	AC=2;AF=1.00;AN=2;DP=25;ExcessHet=3.0103;FS=0.000;MLEAC=2;MLEAF=1.00;MQ=43.69;QD=30.88;SOR=0.941	GT:AD:DP:GQ:PL	1/1:0,25:25:75:1125,75,0
X	22657944	.	CG	C	1087.73	.	AC=2;AF=1.00;AN=2;DP=25;ExcessHet=3.0103;FS=0.000;MLEAC=2;MLEAF=1.00;MQ=43.69;QD=20.99;SOR=0.941	GT:AD:DP:GQ:PL	1/1:0,25:25:75:1125,75,0
X	22657983	.	A	T	1121.77	.	AC=2;AF=1.00;AN=2;DP=29;ExcessHet=3.0103;FS=0.000;MLEAC=2;MLEAF=1.00;MQ=43.73;QD=31.88;SOR=1.688	GT:AD:DP:GQ:PL	1/1:0,29:29:87:1150,87,0
X	22658004	.	G	T	983.77	.	AC=2;AF=1.00;AN=2;DP=21;ExcessHet=3.0103;FS=0.000;MLEAC=2;MLEAF=1.00;MQ=43.63;QD=34.26;SOR=3.160	GT:AD:DP:GQ:PL	1/1:0,21:21:69:1012,69,0
X	22658006	.	T	C	957.77	.	AC=2;AF=1.00;AN=2;DP=20;ExcessHet=3.0103;FS=0.000;MLEAC=2;MLEAF=1.00;MQ=43.61;QD=27.50;SOR=3.056	GT:AD:DP:GQ:PL	1/1:0,20:20:66:986,66,0
X	22658023	.	C	T	812.77	.	AC=2;AF=1.00;AN=2;DP=19;ExcessHet=3.0103;FS=0.000;MLEAC=2;MLEAF=1.00;MQ=43.59;QD=31.23;SOR=1.981	GT:AD:DP:GQ:PL	1/1:0,19:19:60:841,60,0
X	22658058	.	A	T	617.77	.	AC=2;AF=1.00;AN=2;DP=23;ExcessHet=3.0103;FS=0.000;MLEAC=2;MLEAF=1.00;MQ=43.74;QD=26.86;SOR=0.963	GT:AD:DP:GQ:PL	1/1:0,23:23:69:646,69,0
X	22658138	.	A	G	860.77	.	AC=2;AF=1.00;AN=2;DP=32;ExcessHet=3.0103;FS=0.000;MLEAC=2;MLEAF=1.00;MQ=43.75;QD=26.90;SOR=0.818	GT:AD:DP:GQ:PL	1/1:0,32:32:96:889,96,0
X	22658231	.	T	A	1094.77	.	AC=2;AF=1.00;AN=2;DP=42;ExcessHet=3.0103;FS=0.000;MLEAC=2;MLEAF=1.00;MQ=43.91;QD=26.07;SOR=1.259	GT:AD:DP:GQ:PL	1/1:0,42:42:99:1123,126,0
X	22658448	.	A	T	904.77	.	AC=2;AF=1.00;AN=2;DP=34;ExcessHet=3.0103;FS=0.000;MLEAC=2;MLEAF=1.00;MQ=43.64;QD=26.61;SOR=1.085	GT:AD:DP:GQ:PL	1/1:0,34:34:99:933,102,0
X	22658564	.	C	T	883.77	.	AC=2;AF=1.00;AN=2;DP=33;ExcessHet=3.0103;FS=0.000;MLEAC=2;MLEAF=1.00;MQ=43.32;QD=26.78;SOR=0.752	GT:AD:DP:GQ:PL	1/1:0,33:33:99:912,99,0
X	22658646	.	AAGCTTATAC	A	763.73	.	AC=2;AF=1.00;AN=2;DP=20;ExcessHet=3.0103;FS=0.000;MLEAC=2;MLEAF=1.00;MQ=42.34;QD=28.46;SOR=0.914	GT:AD:DP:GQ:PL	1/1:0,18:18:54:801,54,0
X	22658823	.	C	T	613.77	.	AC=2;AF=1.00;AN=2;BaseQRankSum=0.153;ClippingRankSum=0.000;DP=25;ExcessHet=3.0103;FS=3.979;MLEAC=2;MLEAF=1.00;MQ=41.13;MQRankSum=-0.949;QD=24.55;ReadPosRankSum=1.321;SOR=1.033	GT:AD:DP:GQ:PL	1/1:1,24:25:47:642,47,0
X	22658830	.	T	TAAGTGTCTTCGGAAAAGCTTATTTCGTTTAAGC	993.73	.	AC=2;AF=1.00;AN=2;DP=22;ExcessHet=3.0103;FS=0.000;MLEAC=2;MLEAF=1.00;MQ=40.73;QD=30.86;SOR=1.609	GT:AD:DP:GQ:PL	1/1:0,19:19:67:1031,67,0
X	22659008	.	A	G	656.77	.	AC=2;AF=1.00;AN=2;DP=26;ExcessHet=3.0103;FS=0.000;MLEAC=2;MLEAF=1.00;MQ=43.77;QD=25.26;SOR=1.445	GT:AD:DP:GQ:PL	1/1:0,26:26:77:685,77,0
X	22659315	.	ATT	A	775.73	.	AC=2;AF=1.00;AN=2;DP=28;ExcessHet=3.0103;FS=0.000;MLEAC=2;MLEAF=1.00;MQ=44.00;QD=29.84;SOR=1.697	GT:AD:DP:GQ:PL	1/1:0,26:26:78:813,78,0
X	22659400	.	T	A	1033.77	.	AC=2;AF=1.00;AN=2;DP=24;ExcessHet=3.0103;FS=0.000;MLEAC=2;MLEAF=1.00;MQ=44.00;QD=27.91;SOR=0.693	GT:AD:DP:GQ:PL	1/1:0,24:24:72:1062,72,0
X	22659412	.	G	A	1110.77	.	AC=2;AF=1.00;AN=2;DP=27;ExcessHet=3.0103;FS=0.000;MLEAC=2;MLEAF=1.00;MQ=44.00;QD=33.13;SOR=0.765	GT:AD:DP:GQ:PL	1/1:0,27:27:81:1139,81,0
X	22659540	.	T	A	858.77	.	AC=2;AF=1.00;AN=2;DP=32;ExcessHet=3.0103;FS=0.000;MLEAC=2;MLEAF=1.00;MQ=44.00;QD=27.70;SOR=1.839	GT:AD:DP:GQ:PL	1/1:0,31:31:93:887,93,0
X	22659774	.	A	C	1150.77	.	AC=2;AF=1.00;AN=2;DP=45;ExcessHet=3.0103;FS=0.000;MLEAC=2;MLEAF=1.00;MQ=43.96;QD=26.15;SOR=1.105	GT:AD:DP:GQ:PL	1/1:0,44:44:99:1179,131,0
X	22659982	.	T	C	780.77	.	AC=2;AF=1.00;AN=2;DP=31;ExcessHet=3.0103;FS=0.000;MLEAC=2;MLEAF=1.00;MQ=44.00;QD=25.19;SOR=1.044	GT:AD:DP:GQ:PL	1/1:0,31:31:92:809,92,0
X	22660392	.	A	G	837.77	.	AC=2;AF=1.00;AN=2;DP=32;ExcessHet=3.0103;FS=0.000;MLEAC=2;MLEAF=1.00;MQ=43.88;QD=26.18;SOR=1.112	GT:AD:DP:GQ:PL	1/1:0,32:32:96:866,96,0
X	22660582	.	G	T	876.77	.	AC=2;AF=1.00;AN=2;DP=33;ExcessHet=3.0103;FS=0.000;MLEAC=2;MLEAF=1.00;MQ=44.00;QD=26.57;SOR=1.542	GT:AD:DP:GQ:PL	1/1:0,33:33:99:905,99,0
X	22660955	.	A	T	570.77	.	AC=2;AF=1.00;AN=2;DP=23;ExcessHet=3.0103;FS=0.000;MLEAC=2;MLEAF=1.00;MQ=43.60;QD=24.82;SOR=0.963	GT:AD:DP:GQ:PL	1/1:0,23:23:68:599,68,0
X	22661038	.	C	T	522.77	.	AC=2;AF=1.00;AN=2;DP=20;ExcessHet=3.0103;FS=0.000;MLEAC=2;MLEAF=1.00;MQ=44.00;QD=26.14;SOR=1.127	GT:AD:DP:GQ:PL	1/1:0,20:20:60:551,60,0
X	22661189	.	GAA	G	44.70	.	AC=2;AF=1.00;AN=2;BaseQRankSum=1.150;ClippingRankSum=0.000;DP=5;ExcessHet=3.0103;FS=6.021;MLEAC=2;MLEAF=1.00;MQ=43.61;MQRankSum=-0.319;QD=11.18;ReadPosRankSum=1.150;SOR=2.788	GT:AD:DP:GQ:PL	1/1:1,3:4:6:81,6,0
X	22661218	.	A	G	181.78	.	AC=2;AF=1.00;AN=2;DP=9;ExcessHet=3.0103;FS=0.000;MLEAC=2;MLEAF=1.00;MQ=45.01;QD=20.20;SOR=2.093	GT:AD:DP:GQ:PL	1/1:0,9:9:26:210,26,0
X	22661319	.	G	T	663.77	.	AC=2;AF=1.00;AN=2;DP=25;ExcessHet=3.0103;FS=0.000;MLEAC=2;MLEAF=1.00;MQ=43.92;QD=26.55;SOR=0.941	GT:AD:DP:GQ:PL	1/1:0,25:25:75:692,75,0
X	22661352	.	C	G	678.77	.	AC=2;AF=1.00;AN=2;DP=27;ExcessHet=3.0103;FS=0.000;MLEAC=2;MLEAF=1.00;MQ=43.93;QD=25.14;SOR=1.101	GT:AD:DP:GQ:PL	1/1:0,27:27:80:707,80,0
X	22661566	.	C	T	633.77	.	AC=2;AF=1.00;AN=2;DP=24;ExcessHet=3.0103;FS=0.000;MLEAC=2;MLEAF=1.00;MQ=44.00;QD=26.41;SOR=0.693	GT:AD:DP:GQ:PL	1/1:0,24:24:72:662,72,0
X	22661687	.	A	T	1016.77	.	AC=2;AF=1.00;AN=2;DP=26;ExcessHet=3.0103;FS=0.000;MLEAC=2;MLEAF=1.00;MQ=44.00;QD=32.07;SOR=1.220	GT:AD:DP:GQ:PL	1/1:0,26:26:78:1045,78,0
X	22661688	.	G	C	1016.77	.	AC=2;AF=1.00;AN=2;DP=26;ExcessHet=3.0103;FS=0.000;MLEAC=2;MLEAF=1.00;MQ=44.00;QD=29.60;SOR=1.220	GT:AD:DP:GQ:PL	1/1:0,26:26:78:1045,78,0
X	22662022	.	C	T	990.77	.	AC=2;AF=1.00;AN=2;DP=38;ExcessHet=3.0103;FS=0.000;MLEAC=2;MLEAF=1.00;MQ=43.50;QD=26.07;SOR=1.493	GT:AD:DP:GQ:PL	1/1:0,38:38:99:1019,114,0
X	22662036	.	G	A	878.77	.	AC=2;AF=1.00;AN=2;DP=33;ExcessHet=3.0103;FS=0.000;MLEAC=2;MLEAF=1.00;MQ=43.42;QD=26.63;SOR=1.352	GT:AD:DP:GQ:PL	1/1:0,33:33:99:907,99,0
X	22662149	.	T	TACGGCTCTATA	1125.74	.	AC=1;AF=0.500;AN=2;BaseQRankSum=1.449;ClippingRankSum=0.000;DP=28;ExcessHet=3.0103;FS=3.332;MLEAC=1;MLEAF=0.500;MQ=42.29;MQRankSum=0.475;QD=28.04;ReadPosRankSum=-0.124;SOR=0.568	GT:AD:DP:GQ:PL	0/1:1,27:28:28:1163,0,28
X	22662208	.	T	TGTCGGGTTTCATGAAAATTATCGGCACAGCG	1210.73	.	AC=1;AF=0.500;AN=2;BaseQRankSum=0.861;ClippingRankSum=0.000;DP=22;ExcessHet=3.0103;FS=0.000;MLEAC=1;MLEAF=0.500;MQ=41.15;MQRankSum=-0.521;QD=29.29;ReadPosRankSum=-1.422;SOR=0.307	GT:AD:DP:GQ:PL	0/1:1,20:21:71:1248,0,71
X	22662214	.	A	AAAT	1026.73	.	AC=1;AF=0.500;AN=2;BaseQRankSum=0.214;ClippingRankSum=0.000;DP=26;ExcessHet=3.0103;FS=0.000;MLEAC=1;MLEAF=0.500;MQ=41.70;MQRankSum=0.070;QD=25.52;ReadPosRankSum=-1.363;SOR=0.330	GT:AD:DP:GQ:PL	0/1:1,25:26:80:1064,0,80
X	22662444	.	C	CTT,CTTT	861.73	.	AC=1,1;AF=0.500,0.500;AN=2;DP=26;ExcessHet=3.0103;FS=0.000;MLEAC=1,1;MLEAF=0.500,0.500;MQ=43.46;QD=33.14;SOR=1.022	GT:AD:DP:GQ:PL	1/2:0,13,13:26:99:899,276,195,260,0,183
X	22663404	.	A	T	1059.77	.	AC=2;AF=1.00;AN=2;DP=39;ExcessHet=3.0103;FS=0.000;MLEAC=2;MLEAF=1.00;MQ=43.83;QD=27.89;SOR=0.798	GT:AD:DP:GQ:PL	1/1:0,38:38:99:1088,114,0
X	22663635	.	A	T	502.77	.	AC=2;AF=1.00;AN=2;DP=30;ExcessHet=3.0103;FS=0.000;MLEAC=2;MLEAF=1.00;MQ=43.12;QD=23.94;SOR=3.160	GT:AD:DP:GQ:PL	1/1:0,21:21:62:531,62,0
X	22663783	.	A	T	196.90	.	AC=2;AF=1.00;AN=2;DP=16;ExcessHet=3.0103;FS=0.000;MLEAC=2;MLEAF=1.00;MQ=41.77;QD=26.87;SOR=3.611	GT:AD:DP:GQ:PL	1/1:0,5:5:15:225,15,0
X	22663792	.	A	C	331.78	.	AC=2;AF=1.00;AN=2;DP=21;ExcessHet=3.0103;FS=0.000;MLEAC=2;MLEAF=1.00;MQ=39.77;QD=30.83;SOR=2.833	GT:AD:DP:GQ:PL	1/1:0,8:8:24:360,24,0
X	22663808	.	G	A	421.77	.	AC=2;AF=1.00;AN=2;DP=25;ExcessHet=3.0103;FS=0.000;MLEAC=2;MLEAF=1.00;MQ=38.93;QD=28.02;SOR=1.802	GT:AD:DP:GQ:PL	1/1:0,11:11:33:450,33,0
X	22663868	.	T	TACGTTTTAAATGTGTGGGCGTGACAGTTTTAAAAG	973.73	.	AC=2;AF=1.00;AN=2;DP=28;ExcessHet=3.0103;FS=0.000;MLEAC=2;MLEAF=1.00;MQ=38.39;QD=28.62;SOR=0.976	GT:AD:DP:GQ:PL	1/1:0,14:14:69:1011,69,0
X	22663875	.	A	G	892.77	.	AC=2;AF=1.00;AN=2;DP=33;ExcessHet=3.0103;FS=0.000;MLEAC=2;MLEAF=1.00;MQ=39.44;QD=32.33;SOR=1.508	GT:AD:DP:GQ:PL	1/1:0,21:21:63:921,63,0
X	22663905	.	T	C	968.77	.	AC=2;AF=1.00;AN=2;DP=33;ExcessHet=3.0103;FS=0.000;MLEAC=2;MLEAF=1.00;MQ=40.15;QD=31.57;SOR=0.859	GT:AD:DP:GQ:PL	1/1:0,24:24:72:997,72,0
X	22663918	.	A	C	1034.77	.	AC=2;AF=1.00;AN=2;DP=34;ExcessHet=3.0103;FS=0.000;MLEAC=2;MLEAF=1.00;MQ=41.11;QD=36.32;SOR=0.922	GT:AD:DP:GQ:PL	1/1:0,27:27:80:1063,80,0
X	22664060	.	C	A	731.77	.	AC=2;AF=1.00;AN=2;DP=28;ExcessHet=3.0103;FS=0.000;MLEAC=2;MLEAF=1.00;MQ=43.34;QD=26.13;SOR=1.179	GT:AD:DP:GQ:PL	1/1:0,28:28:84:760,84,0
X	22664105	.	G	C	867.77	.	AC=2;AF=1.00;AN=2;DP=33;ExcessHet=3.0103;FS=0.000;MLEAC=2;MLEAF=1.00;MQ=43.50;QD=26.30;SOR=1.022	GT:AD:DP:GQ:PL	1/1:0,33:33:99:896,99,0
X	22664648	.	CTATG	C	738.73	.	AC=2;AF=1.00;AN=2;DP=21;ExcessHet=3.0103;FS=0.000;MLEAC=2;MLEAF=1.00;MQ=43.81;QD=33.39;SOR=0.914	GT:AD:DP:GQ:PL	1/1:0,18:18:57:776,57,0
X	22664665	.	T	C	919.77	.	AC=2;AF=1.00;AN=2;DP=25;ExcessHet=3.0103;FS=0.000;MLEAC=2;MLEAF=1.00;MQ=43.84;QD=32.05;SOR=0.941	GT:AD:DP:GQ:PL	1/1:0,25:25:75:948,75,0
X	22664862	.	G	A	898.77	.	AC=2;AF=1.00;AN=2;DP=34;ExcessHet=3.0103;FS=0.000;MLEAC=2;MLEAF=1.00;MQ=43.38;QD=26.43;SOR=1.085	GT:AD:DP:GQ:PL	1/1:0,34:34:99:927,102,0
X	22664937	.	CTGAAGTGGGAACGTTTAAAAA	C	1209.73	.	AC=2;AF=1.00;AN=2;DP=30;ExcessHet=3.0103;FS=0.000;MLEAC=2;MLEAF=1.00;MQ=43.10;QD=31.30;SOR=0.836	GT:AD:DP:GQ:PL	1/1:0,28:28:85:1247,85,0
X	22664998	.	G	T	1399.77	.	AC=2;AF=1.00;AN=2;DP=32;ExcessHet=3.0103;FS=0.000;MLEAC=2;MLEAF=1.00;MQ=43.38;QD=37.15;SOR=0.693	GT:AD:DP:GQ:PL	1/1:0,32:32:96:1428,96,0
X	22665001	.	T	C	1399.77	.	AC=2;AF=1.00;AN=2;DP=32;ExcessHet=3.0103;FS=0.000;MLEAC=2;MLEAF=1.00;MQ=43.38;QD=26.01;SOR=0.693	GT:AD:DP:GQ:PL	1/1:0,32:32:96:1428,96,0
X	22665072	.	C	T	944.77	.	AC=2;AF=1.00;AN=2;DP=36;ExcessHet=3.0103;FS=0.000;MLEAC=2;MLEAF=1.00;MQ=43.84;QD=26.99;SOR=0.749	GT:AD:DP:GQ:PL	1/1:0,35:35:99:973,105,0
X	22665171	.	G	A	1023.77	.	AC=2;AF=1.00;AN=2;DP=39;ExcessHet=3.0103;FS=0.000;MLEAC=2;MLEAF=1.00;MQ=43.80;QD=26.25;SOR=0.743	GT:AD:DP:GQ:PL	1/1:0,39:39:99:1052,117,0
X	22665280	.	A	G	952.77	.	AC=2;AF=1.00;AN=2;DP=36;ExcessHet=3.0103;FS=0.000;MLEAC=2;MLEAF=1.00;MQ=43.69;QD=27.22;SOR=0.869	GT:AD:DP:GQ:PL	1/1:0,35:35:99:981,105,0
X	22665410	.	A	AATAGT	1537.73	.	AC=2;AF=1.00;AN=2;DP=36;ExcessHet=3.0103;FS=0.000;MLEAC=2;MLEAF=1.00;MQ=43.78;QD=29.97;SOR=0.869	GT:AD:DP:GQ:PL	1/1:0,35:35:99:1575,105,0
X	22665416	.	AGG	A	1624.73	.	AC=2;AF=1.00;AN=2;DP=36;ExcessHet=3.0103;FS=0.000;MLEAC=2;MLEAF=1.00;MQ=43.78;QD=30.66;SOR=0.804	GT:AD:DP:GQ:PL	1/1:0,36:36:99:1662,111,0
X	22665421	.	TAA	T	1624.73	.	AC=2;AF=1.00;AN=2;DP=36;ExcessHet=3.0103;FS=0.000;MLEAC=2;MLEAF=1.00;MQ=43.78;QD=29.98;SOR=0.927	GT:AD:DP:GQ:PL	1/1:0,36:36:99:1662,111,0
X	22665683	.	A	G	903.77	.	AC=2;AF=1.00;AN=2;DP=34;ExcessHet=3.0103;FS=0.000;MLEAC=2;MLEAF=1.00;MQ=43.83;QD=26.58;SOR=1.085	GT:AD:DP:GQ:PL	1/1:0,34:34:99:932,102,0
X	22665693	.	T	TCAG	1380.73	.	AC=2;AF=1.00;AN=2;DP=32;ExcessHet=3.0103;FS=0.000;MLEAC=2;MLEAF=1.00;MQ=43.82;QD=27.39;SOR=0.957	GT:AD:DP:GQ:PL	1/1:0,32:32:96:1418,96,0
X	22665694	.	T	TC	1380.73	.	AC=2;AF=1.00;AN=2;DP=30;ExcessHet=3.0103;FS=0.000;MLEAC=2;MLEAF=1.00;MQ=43.87;QD=27.15;SOR=0.976	GT:AD:DP:GQ:PL	1/1:0,30:30:96:1418,96,0
X	22665913	.	T	G	736.77	.	AC=2;AF=1.00;AN=2;DP=29;ExcessHet=3.0103;FS=0.000;MLEAC=2;MLEAF=1.00;MQ=43.43;QD=25.41;SOR=0.906	GT:AD:DP:GQ:PL	1/1:0,29:29:87:765,87,0
X	22665935	.	A	C	545.77	.	AC=2;AF=1.00;AN=2;DP=22;ExcessHet=3.0103;FS=0.000;MLEAC=2;MLEAF=1.00;MQ=44.00;QD=24.81;SOR=1.329	GT:AD:DP:GQ:PL	1/1:0,22:22:65:574,65,0
X	22666017	.	C	T	680.77	.	AC=2;AF=1.00;AN=2;DP=26;ExcessHet=3.0103;FS=0.000;MLEAC=2;MLEAF=1.00;MQ=43.92;QD=26.18;SOR=1.445	GT:AD:DP:GQ:PL	1/1:0,26:26:78:709,78,0
X	22666112	.	G	A	838.77	.	AC=2;AF=1.00;AN=2;DP=32;ExcessHet=3.0103;FS=0.000;MLEAC=2;MLEAF=1.00;MQ=44.00;QD=26.21;SOR=1.112	GT:AD:DP:GQ:PL	1/1:0,32:32:96:867,96,0
X	22666360	.	C	T	910.77	.	AC=2;AF=1.00;AN=2;DP=35;ExcessHet=3.0103;FS=0.000;MLEAC=2;MLEAF=1.00;MQ=43.86;QD=26.02;SOR=0.749	GT:AD:DP:GQ:PL	1/1:0,35:35:99:939,104,0
X	22666413	.	A	C	853.77	.	AC=2;AF=1.00;AN=2;DP=33;ExcessHet=3.0103;FS=0.000;MLEAC=2;MLEAF=1.00;MQ=43.94;QD=25.87;SOR=1.022	GT:AD:DP:GQ:PL	1/1:0,33:33:99:882,99,0
X	22666551	.	T	C	1051.77	.	AC=2;AF=1.00;AN=2;DP=38;ExcessHet=3.0103;FS=0.000;MLEAC=2;MLEAF=1.00;MQ=44.00;QD=27.68;SOR=0.798	GT:AD:DP:GQ:PL	1/1:0,38:38:99:1080,114,0
X	22666577	.	A	T	1146.77	.	AC=2;AF=1.00;AN=2;DP=42;ExcessHet=3.0103;FS=0.000;MLEAC=2;MLEAF=1.00;MQ=44.00;QD=27.30;SOR=0.892	GT:AD:DP:GQ:PL	1/1:0,42:42:99:1175,126,0
X	22666746	.	T	G	822.77	.	AC=2;AF=1.00;AN=2;DP=32;ExcessHet=3.0103;FS=0.000;MLEAC=2;MLEAF=1.00;MQ=43.85;QD=25.71;SOR=0.693	GT:AD:DP:GQ:PL	1/1:0,32:32:95:851,95,0
X	22666782	.	G	A	844.77	.	AC=2;AF=1.00;AN=2;DP=31;ExcessHet=3.0103;FS=0.000;MLEAC=2;MLEAF=1.00;MQ=43.84;QD=27.25;SOR=1.214	GT:AD:DP:GQ:PL	1/1:0,31:31:93:873,93,0
X	22666917	.	G	C	1258.77	.	AC=2;AF=1.00;AN=2;DP=29;ExcessHet=3.0103;FS=0.000;MLEAC=2;MLEAF=1.00;MQ=44.00;QD=25.92;SOR=0.906	GT:AD:DP:GQ:PL	1/1:0,29:29:87:1287,87,0
X	22666926	.	G	GT	1340.73	.	AC=2;AF=1.00;AN=2;DP=31;ExcessHet=3.0103;FS=0.000;MLEAC=2;MLEAF=1.00;MQ=44.00;QD=31.72;SOR=1.044	GT:AD:DP:GQ:PL	1/1:0,31:31:93:1378,93,0
X	22666927	.	G	GTGTGT	1340.73	.	AC=2;AF=1.00;AN=2;DP=30;ExcessHet=3.0103;FS=0.000;MLEAC=2;MLEAF=1.00;MQ=44.00;QD=29.81;SOR=0.976	GT:AD:DP:GQ:PL	1/1:0,30:30:93:1378,93,0
X	22666988	.	G	A	564.77	.	AC=2;AF=1.00;AN=2;DP=22;ExcessHet=3.0103;FS=0.000;MLEAC=2;MLEAF=1.00;MQ=43.75;QD=25.67;SOR=1.085	GT:AD:DP:GQ:PL	1/1:0,22:22:66:593,66,0
X	22667407	.	G	C	1560.77	.	AC=2;AF=1.00;AN=2;DP=35;ExcessHet=3.0103;FS=0.000;MLEAC=2;MLEAF=1.00;MQ=43.41;QD=25.26;SOR=0.749	GT:AD:DP:GQ:PL	1/1:0,35:35:99:1589,108,0
X	22667410	.	AC	A	1561.73	.	AC=2;AF=1.00;AN=2;DP=35;ExcessHet=3.0103;FS=0.000;MLEAC=2;MLEAF=1.00;MQ=43.41;QD=24.46;SOR=0.869	GT:AD:DP:GQ:PL	1/1:0,35:35:99:1599,111,0
X	22667412	.	AGATCAAC	A	1526.73	.	AC=2;AF=1.00;AN=2;DP=35;ExcessHet=3.0103;FS=0.000;MLEAC=2;MLEAF=1.00;MQ=43.41;QD=33.60;SOR=0.749	GT:AD:DP:GQ:PL	1/1:0,35:35:99:1564,108,0
X	22667452	.	T	C	828.77	.	AC=2;AF=1.00;AN=2;DP=33;ExcessHet=3.0103;FS=0.000;MLEAC=2;MLEAF=1.00;MQ=43.94;QD=25.11;SOR=0.752	GT:AD:DP:GQ:PL	1/1:0,33:33:98:857,98,0
X	22667522	.	T	C	735.77	.	AC=2;AF=1.00;AN=2;DP=27;ExcessHet=3.0103;FS=0.000;MLEAC=2;MLEAF=1.00;MQ=44.00;QD=27.25;SOR=1.101	GT:AD:DP:GQ:PL	1/1:0,27:27:81:764,81,0
X	22667547	.	C	T	637.77	.	AC=2;AF=1.00;AN=2;DP=25;ExcessHet=3.0103;FS=0.000;MLEAC=2;MLEAF=1.00;MQ=44.00;QD=25.51;SOR=0.941	GT:AD:DP:GQ:PL	1/1:0,25:25:75:666,75,0
X	22668107	.	C	A	1048.77	.	AC=2;AF=1.00;AN=2;DP=38;ExcessHet=3.0103;FS=0.000;MLEAC=2;MLEAF=1.00;MQ=44.00;QD=27.60;SOR=0.914	GT:AD:DP:GQ:PL	1/1:0,38:38:99:1077,114,0
X	22668540	.	A	C	604.77	.	AC=2;AF=1.00;AN=2;DP=27;ExcessHet=3.0103;FS=0.000;MLEAC=2;MLEAF=1.00;MQ=43.93;QD=24.19;SOR=1.893	GT:AD:DP:GQ:PL	1/1:0,25:25:74:633,74,0
X	22668584	.	C	CAAA	1059.73	.	AC=2;AF=1.00;AN=2;DP=30;ExcessHet=3.0103;FS=0.000;MLEAC=2;MLEAF=1.00;MQ=43.53;QD=28.25;SOR=0.941	GT:AD:DP:GQ:PL	1/1:0,26:26:90:1097,90,0
X	22669003	.	G	T	1019.77	.	AC=2;AF=1.00;AN=2;DP=39;ExcessHet=3.0103;FS=0.000;MLEAC=2;MLEAF=1.00;MQ=43.93;QD=26.15;SOR=1.096	GT:AD:DP:GQ:PL	1/1:0,39:39:99:1048,116,0
X	22669143	.	G	A	863.77	.	AC=2;AF=1.00;AN=2;DP=32;ExcessHet=3.0103;FS=0.000;MLEAC=2;MLEAF=1.00;MQ=44.00;QD=26.99;SOR=1.284	GT:AD:DP:GQ:PL	1/1:0,32:32:96:892,96,0
X	22669430	.	G	A	757.77	.	AC=2;AF=1.00;AN=2;BaseQRankSum=0.485;ClippingRankSum=0.000;DP=30;ExcessHet=3.0103;FS=3.632;MLEAC=2;MLEAF=1.00;MQ=44.00;MQRankSum=0.000;QD=25.26;ReadPosRankSum=-0.767;SOR=0.773	GT:AD:DP:GQ:PL	1/1:1,29:30:62:786,62,0
X	22669933	.	A	C	707.77	.	AC=2;AF=1.00;AN=2;DP=27;ExcessHet=3.0103;FS=0.000;MLEAC=2;MLEAF=1.00;MQ=44.00;QD=26.21;SOR=1.528	GT:AD:DP:GQ:PL	1/1:0,27:27:81:736,81,0
X	22670122	.	G	T	809.77	.	AC=2;AF=1.00;AN=2;DP=29;ExcessHet=3.0103;FS=0.000;MLEAC=2;MLEAF=1.00;MQ=44.00;QD=27.92;SOR=1.255	GT:AD:DP:GQ:PL	1/1:0,29:29:87:838,87,0
X	22670579	.	C	A	278.77	.	AC=2;AF=1.00;AN=2;DP=13;ExcessHet=3.0103;FS=0.000;MLEAC=2;MLEAF=1.00;MQ=44.00;QD=23.23;SOR=1.022	GT:AD:DP:GQ:PL	1/1:0,12:12:36:307,36,0
X	22671117	.	C	T	1116.77	.	AC=2;AF=1.00;AN=2;DP=41;ExcessHet=3.0103;FS=0.000;MLEAC=2;MLEAF=1.00;MQ=44.00;QD=27.24;SOR=0.741	GT:AD:DP:GQ:PL	1/1:0,41:41:99:1145,123,0
X	22671138	.	A	T	1152.77	.	AC=2;AF=1.00;AN=2;DP=44;ExcessHet=3.0103;FS=0.000;MLEAC=2;MLEAF=1.00;MQ=44.00;QD=26.20;SOR=0.883	GT:AD:DP:GQ:PL	1/1:0,44:44:99:1181,131,0
X	22671301	.	C	A	672.77	.	AC=2;AF=1.00;AN=2;DP=25;ExcessHet=3.0103;FS=0.000;MLEAC=2;MLEAF=1.00;MQ=43.85;QD=26.91;SOR=1.609	GT:AD:DP:GQ:PL	1/1:0,25:25:75:701,75,0
X	22671319	.	G	T	784.77	.	AC=2;AF=1.00;AN=2;DP=29;ExcessHet=3.0103;FS=0.000;MLEAC=2;MLEAF=1.00;MQ=43.87;QD=27.06;SOR=1.255	GT:AD:DP:GQ:PL	1/1:0,29:29:87:813,87,0
X	22671745	.	C	CA	1199.73	.	AC=2;AF=1.00;AN=2;DP=44;ExcessHet=3.0103;FS=0.000;MLEAC=2;MLEAF=1.00;MQ=43.76;QD=27.90;SOR=0.941	GT:AD:DP:GQ:PL	1/1:0,43:43:99:1237,129,0
X	22671771	.	C	CT	1195.73	.	AC=2;AF=1.00;AN=2;DP=43;ExcessHet=3.0103;FS=0.000;MLEAC=2;MLEAF=1.00;MQ=43.91;QD=27.81;SOR=0.836	GT:AD:DP:GQ:PL	1/1:0,43:43:99:1233,129,0
X	22671854	.	A	G	1090.77	.	AC=2;AF=1.00;AN=2;DP=40;ExcessHet=3.0103;FS=0.000;MLEAC=2;MLEAF=1.00;MQ=43.46;QD=27.27;SOR=0.793	GT:AD:DP:GQ:PL	1/1:0,40:40:99:1119,120,0
X	22671883	.	A	T	1027.77	.	AC=2;AF=1.00;AN=2;DP=40;ExcessHet=3.0103;FS=0.000;MLEAC=2;MLEAF=1.00;MQ=44.42;QD=25.69;SOR=0.902	GT:AD:DP:GQ:PL	1/1:0,40:40:99:1056,120,0
X	22671925	.	T	G	1743.77	.	AC=2;AF=1.00;AN=2;DP=40;ExcessHet=3.0103;FS=0.000;MLEAC=2;MLEAF=1.00;MQ=43.70;QD=30.58;SOR=1.022	GT:AD:DP:GQ:PL	1/1:0,40:40:99:1772,120,0
X	22671929	.	C	T	1712.77	.	AC=2;AF=1.00;AN=2;DP=39;ExcessHet=3.0103;FS=0.000;MLEAC=2;MLEAF=1.00;MQ=43.69;QD=32.78;SOR=0.968	GT:AD:DP:GQ:PL	1/1:0,39:39:99:1741,117,0
X	22672007	.	A	T	1691.77	.	AC=2;AF=1.00;AN=2;DP=38;ExcessHet=3.0103;FS=0.000;MLEAC=2;MLEAF=1.00;MQ=43.01;QD=33.36;SOR=0.798	GT:AD:DP:GQ:PL	1/1:0,38:38:99:1720,117,0
X	22672009	.	AAAAAT	A	1682.73	.	AC=2;AF=1.00;AN=2;DP=39;ExcessHet=3.0103;FS=0.000;MLEAC=2;MLEAF=1.00;MQ=42.99;QD=26.61;SOR=0.743	GT:AD:DP:GQ:PL	1/1:0,39:39:99:1720,117,0
X	22672067	.	T	TGGGCGTTAGATC	1446.73	.	AC=2;AF=1.00;AN=2;DP=35;ExcessHet=3.0103;FS=0.000;MLEAC=2;MLEAF=1.00;MQ=42.23;QD=29.98;SOR=0.818	GT:AD:DP:GQ:PL	1/1:0,32:32:99:1484,99,0
X	22672344	.	C	T	1808.77	.	AC=2;AF=1.00;AN=2;DP=42;ExcessHet=3.0103;FS=0.000;MLEAC=2;MLEAF=1.00;MQ=39.36;QD=32.98;SOR=0.843	GT:AD:DP:GQ:PL	1/1:0,41:41:99:1837,123,0
X	22672347	.	G	A	1808.77	.	AC=2;AF=1.00;AN=2;DP=42;ExcessHet=3.0103;FS=0.000;MLEAC=2;MLEAF=1.00;MQ=39.36;QD=31.67;SOR=0.843	GT:AD:DP:GQ:PL	1/1:0,41:41:99:1837,123,0
X	22672348	.	A	G	1808.77	.	AC=2;AF=1.00;AN=2;DP=42;ExcessHet=3.0103;FS=0.000;MLEAC=2;MLEAF=1.00;MQ=39.36;QD=33.86;SOR=0.843	GT:AD:DP:GQ:PL	1/1:0,41:41:99:1837,123,0
X	22672358	.	T	A	1709.77	.	AC=2;AF=1.00;AN=2;DP=39;ExcessHet=3.0103;FS=0.000;MLEAC=2;MLEAF=1.00;MQ=39.35;QD=21.59;SOR=0.914	GT:AD:DP:GQ:PL	1/1:0,38:38:99:1738,117,0
X	22672371	.	A	G	1538.77	.	AC=2;AF=1.00;AN=2;DP=35;ExcessHet=3.0103;FS=0.000;MLEAC=2;MLEAF=1.00;MQ=39.17;QD=32.04;SOR=0.869	GT:AD:DP:GQ:PL	1/1:0,35:35:99:1567,108,0
X	22672397	.	C	T	1688.77	.	AC=2;AF=1.00;AN=2;DP=39;ExcessHet=3.0103;FS=0.000;MLEAC=2;MLEAF=1.00;MQ=39.66;QD=28.51;SOR=1.096	GT:AD:DP:GQ:PL	1/1:0,39:39:99:1717,120,0
X	22672415	.	G	A	1726.77	.	AC=2;AF=1.00;AN=2;DP=38;ExcessHet=3.0103;FS=0.000;MLEAC=2;MLEAF=1.00;MQ=39.31;QD=30.88;SOR=1.040	GT:AD:DP:GQ:PL	1/1:0,38:38:99:1755,117,0
X	22672420	.	G	A	1771.77	.	AC=2;AF=1.00;AN=2;DP=39;ExcessHet=3.0103;FS=0.000;MLEAC=2;MLEAF=1.00;MQ=39.38;QD=27.34;SOR=1.096	GT:AD:DP:GQ:PL	1/1:0,39:39:99:1800,120,0
X	22672428	.	G	GCTTTCTT	1987.73	.	AC=2;AF=1.00;AN=2;DP=44;ExcessHet=3.0103;FS=0.000;MLEAC=2;MLEAF=1.00;MQ=39.22;QD=35.70;SOR=1.105	GT:AD:DP:GQ:PL	1/1:0,44:44:99:2025,135,0
X	22672429	.	AAAGG	A	2032.73	.	AC=2;AF=1.00;AN=2;DP=44;ExcessHet=3.0103;FS=0.000;MLEAC=2;MLEAF=1.00;MQ=39.18;QD=32.18;SOR=1.105	GT:AD:DP:GQ:PL	1/1:0,44:44:99:2070,138,0
X	22672455	.	T	TG	1897.73	.	AC=2;AF=1.00;AN=2;DP=43;ExcessHet=3.0103;FS=0.000;MLEAC=2;MLEAF=1.00;MQ=39.79;QD=29.33;SOR=1.055	GT:AD:DP:GQ:PL	1/1:0,43:43:99:1935,129,0
X	22672457	.	TTATTTA	T	1942.73	.	AC=2;AF=1.00;AN=2;DP=42;ExcessHet=3.0103;FS=0.000;MLEAC=2;MLEAF=1.00;MQ=40.08;QD=32.94;SOR=1.127	GT:AD:DP:GQ:PL	1/1:0,42:42:99:1980,132,0
X	22672464	.	T	G	1861.77	.	AC=2;AF=1.00;AN=2;DP=42;ExcessHet=3.0103;FS=0.000;MLEAC=2;MLEAF=1.00;MQ=40.08;QD=24.92;SOR=1.005	GT:AD:DP:GQ:PL	1/1:0,42:42:99:1890,126,0
X	22672467	.	T	G	1861.77	.	AC=2;AF=1.00;AN=2;DP=42;ExcessHet=3.0103;FS=0.000;MLEAC=2;MLEAF=1.00;MQ=40.08;QD=34.44;SOR=1.005	GT:AD:DP:GQ:PL	1/1:0,42:42:99:1890,126,0
X	22672468	.	T	G	1861.77	.	AC=2;AF=1.00;AN=2;DP=42;ExcessHet=3.0103;FS=0.000;MLEAC=2;MLEAF=1.00;MQ=40.08;QD=24.46;SOR=1.005	GT:AD:DP:GQ:PL	1/1:0,42:42:99:1890,126,0
X	22672714	.	G	T	748.77	.	AC=2;AF=1.00;AN=2;DP=29;ExcessHet=3.0103;FS=0.000;MLEAC=2;MLEAF=1.00;MQ=43.56;QD=26.74;SOR=0.693	GT:AD:DP:GQ:PL	1/1:0,28:28:84:777,84,0
X	22673164	.	G	GT	936.73	.	AC=2;AF=1.00;AN=2;DP=30;ExcessHet=3.0103;FS=0.000;MLEAC=2;MLEAF=1.00;MQ=44.00;QD=32.30;SOR=0.906	GT:AD:DP:GQ:PL	1/1:0,29:29:90:974,90,0
X	22673253	.	A	G	545.77	.	AC=2;AF=1.00;AN=2;BaseQRankSum=-1.681;ClippingRankSum=0.000;DP=23;ExcessHet=3.0103;FS=0.000;MLEAC=2;MLEAF=1.00;MQ=44.00;MQRankSum=0.000;QD=23.73;ReadPosRankSum=1.735;SOR=0.299	GT:AD:DP:GQ:PL	1/1:1,22:23:46:574,46,0
X	22673337	.	A	T	584.77	.	AC=2;AF=1.00;AN=2;DP=23;ExcessHet=3.0103;FS=0.000;MLEAC=2;MLEAF=1.00;MQ=44.00;QD=25.42;SOR=0.776	GT:AD:DP:GQ:PL	1/1:0,23:23:68:613,68,0
X	22673477	.	A	C	718.77	.	AC=2;AF=1.00;AN=2;DP=28;ExcessHet=3.0103;FS=0.000;MLEAC=2;MLEAF=1.00;MQ=44.00;QD=25.67;SOR=0.693	GT:AD:DP:GQ:PL	1/1:0,28:28:83:747,83,0
X	22673728	.	G	GA	822.73	.	AC=2;AF=1.00;AN=2;DP=37;ExcessHet=3.0103;FS=0.000;MLEAC=2;MLEAF=1.00;MQ=43.80;QD=22.85;SOR=0.693	GT:AD:DP:GQ:PL	1/1:0,36:36:99:860,110,0
X	22673798	.	A	G	1045.77	.	AC=2;AF=1.00;AN=2;DP=39;ExcessHet=3.0103;FS=0.000;MLEAC=2;MLEAF=1.00;MQ=44.00;QD=26.81;SOR=0.743	GT:AD:DP:GQ:PL	1/1:0,39:39:99:1074,117,0
X	22673881	.	T	C	991.77	.	AC=2;AF=1.00;AN=2;DP=38;ExcessHet=3.0103;FS=0.000;MLEAC=2;MLEAF=1.00;MQ=43.95;QD=26.10;SOR=1.179	GT:AD:DP:GQ:PL	1/1:0,38:38:99:1020,114,0
X	22673930	.	C	T	925.77	.	AC=2;AF=1.00;AN=2;DP=35;ExcessHet=3.0103;FS=0.000;MLEAC=2;MLEAF=1.00;MQ=43.89;QD=26.45;SOR=1.002	GT:AD:DP:GQ:PL	1/1:0,35:35:99:954,105,0
X	22674443	.	G	A	760.77	.	AC=2;AF=1.00;AN=2;DP=28;ExcessHet=3.0103;FS=0.000;MLEAC=2;MLEAF=1.00;MQ=44.00;QD=27.17;SOR=1.179	GT:AD:DP:GQ:PL	1/1:0,28:28:84:789,84,0
X	22674908	.	C	T	615.77	.	AC=2;AF=1.00;AN=2;DP=23;ExcessHet=3.0103;FS=0.000;MLEAC=2;MLEAF=1.00;MQ=44.00;QD=26.77;SOR=0.963	GT:AD:DP:GQ:PL	1/1:0,23:23:69:644,69,0
X	22674966	.	G	T	1218.77	.	AC=2;AF=1.00;AN=2;DP=26;ExcessHet=3.0103;FS=0.000;MLEAC=2;MLEAF=1.00;MQ=44.00;QD=28.09;SOR=0.846	GT:AD:DP:GQ:PL	1/1:0,26:26:87:1247,87,0
X	22674974	.	G	A	1252.77	.	AC=2;AF=1.00;AN=2;DP=30;ExcessHet=3.0103;FS=0.000;MLEAC=2;MLEAF=1.00;MQ=44.00;QD=29.97;SOR=0.976	GT:AD:DP:GQ:PL	1/1:0,30:30:90:1281,90,0
X	22675021	.	T	C	717.77	.	AC=2;AF=1.00;AN=2;DP=28;ExcessHet=3.0103;FS=0.000;MLEAC=2;MLEAF=1.00;MQ=44.00;QD=25.63;SOR=0.997	GT:AD:DP:GQ:PL	1/1:0,28:28:84:746,84,0
X	22675079	.	T	C	1534.77	.	AC=2;AF=1.00;AN=2;DP=36;ExcessHet=3.0103;FS=0.000;MLEAC=2;MLEAF=1.00;MQ=43.81;QD=27.81;SOR=0.693	GT:AD:DP:GQ:PL	1/1:0,36:36:99:1563,108,0
X	22675086	.	A	C	1484.77	.	AC=2;AF=1.00;AN=2;DP=33;ExcessHet=3.0103;FS=0.000;MLEAC=2;MLEAF=1.00;MQ=43.79;QD=33.09;SOR=0.880	GT:AD:DP:GQ:PL	1/1:0,33:33:99:1513,102,0
X	22675087	.	C	A	1484.77	.	AC=2;AF=1.00;AN=2;DP=33;ExcessHet=3.0103;FS=0.000;MLEAC=2;MLEAF=1.00;MQ=43.79;QD=27.00;SOR=0.880	GT:AD:DP:GQ:PL	1/1:0,33:33:99:1513,102,0
X	22675101	.	C	G	862.77	.	AC=2;AF=1.00;AN=2;DP=34;ExcessHet=3.0103;FS=0.000;MLEAC=2;MLEAF=1.00;MQ=43.80;QD=25.38;SOR=0.811	GT:AD:DP:GQ:PL	1/1:0,34:34:99:891,101,0
X	22675601	.	G	C	857.77	.	AC=2;AF=1.00;AN=2;DP=32;ExcessHet=3.0103;FS=0.000;MLEAC=2;MLEAF=1.00;MQ=44.00;QD=26.81;SOR=1.112	GT:AD:DP:GQ:PL	1/1:0,32:32:96:886,96,0
X	22675669	.	C	A	964.77	.	AC=2;AF=1.00;AN=2;DP=37;ExcessHet=3.0103;FS=0.000;MLEAC=2;MLEAF=1.00;MQ=44.53;QD=26.07;SOR=0.746	GT:AD:DP:GQ:PL	1/1:0,37:37:99:993,111,0
X	22675722	.	C	T	924.77	.	AC=2;AF=1.00;AN=2;DP=35;ExcessHet=3.0103;FS=0.000;MLEAC=2;MLEAF=1.00;MQ=44.51;QD=26.42;SOR=0.869	GT:AD:DP:GQ:PL	1/1:0,35:35:99:953,104,0
X	22675759	.	T	TTA	978.73	.	AC=2;AF=1.00;AN=2;DP=29;ExcessHet=3.0103;FS=0.000;MLEAC=2;MLEAF=1.00;MQ=44.61;QD=30.25;SOR=0.765	GT:AD:DP:GQ:PL	1/1:0,27:27:84:1016,84,0
X	22675794	.	A	G	568.77	.	AC=2;AF=1.00;AN=2;DP=22;ExcessHet=3.0103;FS=0.000;MLEAC=2;MLEAF=1.00;MQ=43.91;QD=25.85;SOR=1.085	GT:AD:DP:GQ:PL	1/1:0,22:22:65:597,65,0
X	22675815	.	C	A	760.77	.	AC=2;AF=1.00;AN=2;DP=28;ExcessHet=3.0103;FS=0.000;MLEAC=2;MLEAF=1.00;MQ=43.93;QD=27.17;SOR=0.997	GT:AD:DP:GQ:PL	1/1:0,28:28:84:789,84,0
X	22675872	.	A	G	714.77	.	AC=2;AF=1.00;AN=2;DP=30;ExcessHet=3.0103;FS=0.000;MLEAC=2;MLEAF=1.00;MQ=44.00;QD=24.65;SOR=1.071	GT:AD:DP:GQ:PL	1/1:0,29:29:86:743,86,0
X	22675971	.	C	A	782.77	.	AC=2;AF=1.00;AN=2;DP=30;ExcessHet=3.0103;FS=0.000;MLEAC=2;MLEAF=1.00;MQ=44.00;QD=26.09;SOR=0.693	GT:AD:DP:GQ:PL	1/1:0,30:30:90:811,90,0
X	22676002	.	A	G	823.77	.	AC=2;AF=1.00;AN=2;DP=31;ExcessHet=3.0103;FS=0.000;MLEAC=2;MLEAF=1.00;MQ=44.00;QD=26.57;SOR=0.892	GT:AD:DP:GQ:PL	1/1:0,31:31:93:852,93,0
X	22676051	.	C	G	951.77	.	AC=2;AF=1.00;AN=2;DP=36;ExcessHet=3.0103;FS=0.000;MLEAC=2;MLEAF=1.00;MQ=44.00;QD=26.44;SOR=0.804	GT:AD:DP:GQ:PL	1/1:0,36:36:99:980,108,0
X	22676146	.	G	T	1467.77	.	AC=2;AF=1.00;AN=2;DP=35;ExcessHet=3.0103;FS=0.000;MLEAC=2;MLEAF=1.00;MQ=44.00;QD=29.56;SOR=0.749	GT:AD:DP:GQ:PL	1/1:0,35:35:99:1496,105,0
X	22676155	.	T	A	1580.77	.	AC=2;AF=1.00;AN=2;DP=36;ExcessHet=3.0103;FS=0.000;MLEAC=2;MLEAF=1.00;MQ=44.00;QD=31.17;SOR=1.061	GT:AD:DP:GQ:PL	1/1:0,36:36:99:1609,117,0
X	22676211	.	C	T	816.77	.	AC=2;AF=1.00;AN=2;DP=31;ExcessHet=3.0103;FS=0.000;MLEAC=2;MLEAF=1.00;MQ=44.00;QD=26.35;SOR=0.892	GT:AD:DP:GQ:PL	1/1:0,31:31:93:845,93,0
X	22676532	.	C	A	1501.77	.	AC=2;AF=1.00;AN=2;DP=34;ExcessHet=3.0103;FS=0.000;MLEAC=2;MLEAF=1.00;MQ=43.94;QD=33.32;SOR=0.811	GT:AD:DP:GQ:PL	1/1:0,34:34:99:1530,102,0
X	22676533	.	A	T	1501.77	.	AC=2;AF=1.00;AN=2;DP=34;ExcessHet=3.0103;FS=0.000;MLEAC=2;MLEAF=1.00;MQ=43.94;QD=32.53;SOR=0.811	GT:AD:DP:GQ:PL	1/1:0,34:34:99:1530,102,0
X	22676654	.	G	T	1761.77	.	AC=2;AF=1.00;AN=2;DP=40;ExcessHet=3.0103;FS=0.000;MLEAC=2;MLEAF=1.00;MQ=43.85;QD=34.75;SOR=1.151	GT:AD:DP:GQ:PL	1/1:0,40:40:99:1790,120,0
X	22676655	.	T	C	1761.77	.	AC=2;AF=1.00;AN=2;DP=40;ExcessHet=3.0103;FS=0.000;MLEAC=2;MLEAF=1.00;MQ=43.85;QD=20.07;SOR=1.151	GT:AD:DP:GQ:PL	1/1:0,40:40:99:1790,120,0
X	22676684	.	G	C	881.77	.	AC=2;AF=1.00;AN=2;DP=36;ExcessHet=3.0103;FS=0.000;MLEAC=2;MLEAF=1.00;MQ=43.89;QD=25.19;SOR=0.749	GT:AD:DP:GQ:PL	1/1:0,35:35:99:910,104,0
X	22676696	.	G	C	1042.77	.	AC=2;AF=1.00;AN=2;DP=39;ExcessHet=3.0103;FS=0.000;MLEAC=2;MLEAF=1.00;MQ=43.83;QD=26.74;SOR=0.743	GT:AD:DP:GQ:PL	1/1:0,39:39:99:1071,117,0
X	22676716	.	A	T	1755.77	.	AC=2;AF=1.00;AN=2;DP=40;ExcessHet=3.0103;FS=0.000;MLEAC=2;MLEAF=1.00;MQ=43.83;QD=31.03;SOR=0.743	GT:AD:DP:GQ:PL	1/1:0,39:39:99:1784,120,0
X	22676718	.	TC	T	1746.73	.	AC=2;AF=1.00;AN=2;DP=41;ExcessHet=3.0103;FS=0.000;MLEAC=2;MLEAF=1.00;MQ=43.83;QD=27.90;SOR=0.693	GT:AD:DP:GQ:PL	1/1:0,40:40:99:1784,120,0
X	22676926	.	AC	A	580.73	.	AC=2;AF=1.00;AN=2;DP=22;ExcessHet=3.0103;FS=0.000;MLEAC=2;MLEAF=1.00;MQ=43.93;QD=26.40;SOR=0.693	GT:AD:DP:GQ:PL	1/1:0,22:22:66:618,66,0
X	22676972	.	C	A	1145.77	.	AC=2;AF=1.00;AN=2;DP=28;ExcessHet=3.0103;FS=0.000;MLEAC=2;MLEAF=1.00;MQ=43.56;QD=37.66;SOR=0.765	GT:AD:DP:GQ:PL	1/1:0,27:27:81:1174,81,0
X	22676976	.	C	T	1145.77	.	AC=2;AF=1.00;AN=2;DP=26;ExcessHet=3.0103;FS=0.000;MLEAC=2;MLEAF=1.00;MQ=43.53;QD=32.62;SOR=0.846	GT:AD:DP:GQ:PL	1/1:0,26:26:81:1174,81,0
X	22677075	.	T	C	579.77	.	AC=2;AF=1.00;AN=2;DP=22;ExcessHet=3.0103;FS=0.000;MLEAC=2;MLEAF=1.00;MQ=43.06;QD=26.35;SOR=0.693	GT:AD:DP:GQ:PL	1/1:0,22:22:66:608,66,0
X	22677143	.	T	G	549.77	.	AC=2;AF=1.00;AN=2;DP=22;ExcessHet=3.0103;FS=0.000;MLEAC=2;MLEAF=1.00;MQ=40.87;QD=24.99;SOR=1.329	GT:AD:DP:GQ:PL	1/1:0,22:22:66:578,66,0
X	22677186	.	C	CGTATATT	1177.73	.	AC=2;AF=1.00;AN=2;DP=26;ExcessHet=3.0103;FS=0.000;MLEAC=2;MLEAF=1.00;MQ=40.20;QD=24.17;SOR=1.220	GT:AD:DP:GQ:PL	1/1:0,26:26:81:1215,81,0
X	22677188	.	A	ACTGCTTGGTT	1267.73	.	AC=2;AF=1.00;AN=2;DP=27;ExcessHet=3.0103;FS=0.000;MLEAC=2;MLEAF=1.00;MQ=40.35;QD=26.55;SOR=1.302	GT:AD:DP:GQ:PL	1/1:0,27:27:87:1305,87,0
X	22677190	.	A	G	1276.77	.	AC=2;AF=1.00;AN=2;DP=25;ExcessHet=3.0103;FS=0.000;MLEAC=2;MLEAF=1.00;MQ=40.04;QD=24.43;SOR=1.609	GT:AD:DP:GQ:PL	1/1:0,25:25:87:1305,87,0
X	22677243	.	A	G	718.77	.	AC=2;AF=1.00;AN=2;DP=17;ExcessHet=3.0103;FS=0.000;MLEAC=2;MLEAF=1.00;MQ=40.71;QD=33.05;SOR=1.371	GT:AD:DP:GQ:PL	1/1:0,17:17:51:747,51,0
X	22677244	.	A	T	718.77	.	AC=2;AF=1.00;AN=2;DP=16;ExcessHet=3.0103;FS=0.000;MLEAC=2;MLEAF=1.00;MQ=40.63;QD=33.07;SOR=1.244	GT:AD:DP:GQ:PL	1/1:0,16:16:51:747,51,0
X	22677249	.	T	C	691.77	.	AC=2;AF=1.00;AN=2;DP=15;ExcessHet=3.0103;FS=0.000;MLEAC=2;MLEAF=1.00;MQ=41.33;QD=27.65;SOR=1.112	GT:AD:DP:GQ:PL	1/1:0,15:15:48:720,48,0
X	22677281	.	G	A	344.77	.	AC=2;AF=1.00;AN=2;DP=13;ExcessHet=3.0103;FS=0.000;MLEAC=2;MLEAF=1.00;MQ=41.31;QD=26.52;SOR=0.836	GT:AD:DP:GQ:PL	1/1:0,13:13:39:373,39,0
X	22677528	.	G	T	231.78	.	AC=2;AF=1.00;AN=2;DP=9;ExcessHet=3.0103;FS=0.000;MLEAC=2;MLEAF=1.00;MQ=42.79;QD=25.75;SOR=2.093	GT:AD:DP:GQ:PL	1/1:0,9:9:27:260,27,0
X	22677591	.	C	G	366.77	.	AC=2;AF=1.00;AN=2;DP=15;ExcessHet=3.0103;FS=0.000;MLEAC=2;MLEAF=1.00;MQ=43.15;QD=24.45;SOR=1.473	GT:AD:DP:GQ:PL	1/1:0,15:15:45:395,45,0
X	22677671	.	C	CT	1114.73	.	AC=2;AF=1.00;AN=2;DP=25;ExcessHet=3.0103;FS=0.000;MLEAC=2;MLEAF=1.00;MQ=43.47;QD=27.82;SOR=1.358	GT:AD:DP:GQ:PL	1/1:0,25:25:78:1152,78,0
X	22677673	.	C	A	1123.77	.	AC=2;AF=1.00;AN=2;DP=26;ExcessHet=3.0103;FS=0.000;MLEAC=2;MLEAF=1.00;MQ=43.49;QD=23.16;SOR=1.445	GT:AD:DP:GQ:PL	1/1:0,26:26:78:1152,78,0
X	22677692	.	G	C	690.77	.	AC=2;AF=1.00;AN=2;DP=26;ExcessHet=3.0103;FS=0.000;MLEAC=2;MLEAF=1.00;MQ=43.42;QD=26.57;SOR=1.697	GT:AD:DP:GQ:PL	1/1:0,26:26:78:719,78,0
X	22677838	.	A	T	746.77	.	AC=2;AF=1.00;AN=2;DP=29;ExcessHet=3.0103;FS=0.000;MLEAC=2;MLEAF=1.00;MQ=43.80;QD=25.75;SOR=0.906	GT:AD:DP:GQ:PL	1/1:0,29:29:87:775,87,0
X	22678018	.	C	T	963.77	.	AC=2;AF=1.00;AN=2;DP=36;ExcessHet=3.0103;FS=0.000;MLEAC=2;MLEAF=1.00;MQ=44.00;QD=26.77;SOR=1.209	GT:AD:DP:GQ:PL	1/1:0,36:36:99:992,108,0
X	22678038	.	G	C	979.77	.	AC=2;AF=1.00;AN=2;DP=37;ExcessHet=3.0103;FS=0.000;MLEAC=2;MLEAF=1.00;MQ=44.00;QD=26.48;SOR=1.121	GT:AD:DP:GQ:PL	1/1:0,37:37:99:1008,111,0
X	22678152	.	C	G	917.77	.	AC=2;AF=1.00;AN=2;DP=36;ExcessHet=3.0103;FS=0.000;MLEAC=2;MLEAF=1.00;MQ=44.00;QD=26.99;SOR=0.811	GT:AD:DP:GQ:PL	1/1:0,34:34:99:946,102,0
X	22678394	.	T	TTCG	1201.73	.	AC=2;AF=1.00;AN=2;DP=27;ExcessHet=3.0103;FS=0.000;MLEAC=2;MLEAF=1.00;MQ=44.00;QD=29.13;SOR=1.220	GT:AD:DP:GQ:PL	1/1:0,26:26:84:1239,84,0
X	22678777	.	G	T	786.77	.	AC=2;AF=1.00;AN=2;DP=30;ExcessHet=3.0103;FS=0.000;MLEAC=2;MLEAF=1.00;MQ=44.00;QD=26.23;SOR=0.826	GT:AD:DP:GQ:PL	1/1:0,30:30:90:815,90,0
X	22679344	.	G	C	763.77	.	AC=2;AF=1.00;AN=2;DP=29;ExcessHet=3.0103;FS=0.000;MLEAC=2;MLEAF=1.00;MQ=43.93;QD=26.34;SOR=1.688	GT:AD:DP:GQ:PL	1/1:0,29:29:87:792,87,0
X	22679463	.	G	A	711.77	.	AC=2;AF=1.00;AN=2;DP=27;ExcessHet=3.0103;FS=0.000;MLEAC=2;MLEAF=1.00;MQ=43.93;QD=26.36;SOR=1.781	GT:AD:DP:GQ:PL	1/1:0,27:27:81:740,81,0
X	22679485	.	T	G	676.77	.	AC=2;AF=1.00;AN=2;DP=26;ExcessHet=3.0103;FS=0.000;MLEAC=2;MLEAF=1.00;MQ=44.00;QD=26.03;SOR=1.981	GT:AD:DP:GQ:PL	1/1:0,26:26:78:705,78,0
X	22679566	.	C	A	768.77	.	AC=2;AF=1.00;AN=2;DP=29;ExcessHet=3.0103;FS=0.000;MLEAC=2;MLEAF=1.00;MQ=44.00;QD=26.51;SOR=0.906	GT:AD:DP:GQ:PL	1/1:0,29:29:87:797,87,0
X	22679860	.	A	G	779.77	.	AC=2;AF=1.00;AN=2;DP=29;ExcessHet=3.0103;FS=0.000;MLEAC=2;MLEAF=1.00;MQ=43.93;QD=26.89;SOR=1.071	GT:AD:DP:GQ:PL	1/1:0,29:29:87:808,87,0
X	22680182	.	A	G	804.77	.	AC=2;AF=1.00;AN=2;DP=31;ExcessHet=3.0103;FS=0.000;MLEAC=2;MLEAF=1.00;MQ=43.91;QD=26.83;SOR=1.329	GT:AD:DP:GQ:PL	1/1:0,30:30:90:833,90,0
X	22680228	.	T	C	882.77	.	AC=2;AF=1.00;AN=2;DP=35;ExcessHet=3.0103;FS=0.000;MLEAC=2;MLEAF=1.00;MQ=43.83;QD=25.22;SOR=1.002	GT:AD:DP:GQ:PL	1/1:0,35:35:99:911,104,0
X	22680326	.	A	T	1362.77	.	AC=2;AF=1.00;AN=2;DP=33;ExcessHet=3.0103;FS=0.000;MLEAC=2;MLEAF=1.00;MQ=42.85;QD=32.32;SOR=1.751	GT:AD:DP:GQ:PL	1/1:0,33:33:99:1391,99,0
X	22680349	.	C	T	1434.77	.	AC=2;AF=1.00;AN=2;DP=36;ExcessHet=3.0103;FS=0.000;MLEAC=2;MLEAF=1.00;MQ=42.62;QD=28.73;SOR=1.371	GT:AD:DP:GQ:PL	1/1:0,36:36:99:1463,108,0
X	22681497	.	C	A	406.77	.	AC=2;AF=1.00;AN=2;DP=11;ExcessHet=3.0103;FS=0.000;MLEAC=2;MLEAF=1.00;MQ=43.64;QD=28.51;SOR=0.859	GT:AD:DP:GQ:PL	1/1:0,11:11:33:435,33,0
X	22681501	.	C	CGG	397.73	.	AC=2;AF=1.00;AN=2;DP=10;ExcessHet=3.0103;FS=0.000;MLEAC=2;MLEAF=1.00;MQ=43.61;QD=30.32;SOR=1.085	GT:AD:DP:GQ:PL	1/1:0,10:10:33:435,33,0
X	22681504	.	C	G	286.80	.	AC=2;AF=1.00;AN=2;DP=7;ExcessHet=3.0103;FS=0.000;MLEAC=2;MLEAF=1.00;MQ=43.44;QD=32.62;SOR=0.941	GT:AD:DP:GQ:PL	1/1:0,7:7:21:315,21,0
X	22681513	.	T	C	196.90	.	AC=2;AF=1.00;AN=2;DP=6;ExcessHet=3.0103;FS=0.000;MLEAC=2;MLEAF=1.00;MQ=43.34;QD=30.97;SOR=1.022	GT:AD:DP:GQ:PL	1/1:0,5:5:15:225,15,0
X	22681517	.	A	G	196.90	.	AC=2;AF=1.00;AN=2;DP=6;ExcessHet=3.0103;FS=0.000;MLEAC=2;MLEAF=1.00;MQ=43.34;QD=31.20;SOR=1.022	GT:AD:DP:GQ:PL	1/1:0,5:5:15:225,15,0
X	22688980	.	G	A	531.77	.	AC=2;AF=1.00;AN=2;DP=22;ExcessHet=3.0103;FS=0.000;MLEAC=2;MLEAF=1.00;MQ=41.46;QD=24.17;SOR=0.874	GT:AD:DP:GQ:PL	1/1:0,22:22:65:560,65,0
X	22689021	.	C	G	1312.77	.	AC=2;AF=1.00;AN=2;DP=30;ExcessHet=3.0103;FS=0.000;MLEAC=2;MLEAF=1.00;MQ=41.89;QD=32.26;SOR=0.976	GT:AD:DP:GQ:PL	1/1:0,30:30:90:1341,90,0
X	22689023	.	C	A	1312.77	.	AC=2;AF=1.00;AN=2;DP=30;ExcessHet=3.0103;FS=0.000;MLEAC=2;MLEAF=1.00;MQ=41.89;QD=28.35;SOR=0.976	GT:AD:DP:GQ:PL	1/1:0,30:30:90:1341,90,0
X	22689551	.	C	T	791.77	.	AC=2;AF=1.00;AN=2;BaseQRankSum=2.430;ClippingRankSum=0.000;DP=34;ExcessHet=3.0103;FS=3.003;MLEAC=2;MLEAF=1.00;MQ=43.08;MQRankSum=-0.674;QD=23.29;ReadPosRankSum=-1.047;SOR=0.164	GT:AD:DP:GQ:PL	1/1:2,32:34:68:820,68,0
X	22689566	.	G	A	816.77	.	AC=2;AF=1.00;AN=2;BaseQRankSum=1.632;ClippingRankSum=0.000;DP=32;ExcessHet=3.0103;FS=0.000;MLEAC=2;MLEAF=1.00;MQ=43.02;MQRankSum=-0.450;QD=25.52;ReadPosRankSum=-0.868;SOR=0.379	GT:AD:DP:GQ:PL	1/1:1,31:32:69:845,69,0
X	22689620	.	T	G	1492.77	.	AC=2;AF=1.00;AN=2;BaseQRankSum=1.261;ClippingRankSum=0.000;DP=37;ExcessHet=3.0103;FS=0.000;MLEAC=2;MLEAF=1.00;MQ=43.29;MQRankSum=-0.411;QD=30.28;ReadPosRankSum=-0.579;SOR=0.387	GT:AD:DP:GQ:PL	1/1:1,36:37:59:1521,59,0
X	22689627	.	A	T	1492.77	.	AC=2;AF=1.00;AN=2;BaseQRankSum=1.141;ClippingRankSum=0.000;DP=37;ExcessHet=3.0103;FS=0.000;MLEAC=2;MLEAF=1.00;MQ=43.29;MQRankSum=-0.411;QD=32.12;ReadPosRankSum=-0.325;SOR=0.387	GT:AD:DP:GQ:PL	1/1:1,36:37:59:1521,59,0
X	22689717	.	C	T	790.77	.	AC=2;AF=1.00;AN=2;DP=30;ExcessHet=3.0103;FS=0.000;MLEAC=2;MLEAF=1.00;MQ=43.56;QD=26.36;SOR=0.826	GT:AD:DP:GQ:PL	1/1:0,30:30:90:819,90,0
X	22689800	.	A	G	955.77	.	AC=2;AF=1.00;AN=2;DP=35;ExcessHet=3.0103;FS=0.000;MLEAC=2;MLEAF=1.00;MQ=43.78;QD=27.31;SOR=1.002	GT:AD:DP:GQ:PL	1/1:0,35:35:99:984,105,0
X	22689931	.	T	TATATCCACATGC	1354.73	.	AC=2;AF=1.00;AN=2;BaseQRankSum=1.494;ClippingRankSum=0.000;DP=39;ExcessHet=3.0103;FS=0.000;MLEAC=2;MLEAF=1.00;MQ=42.95;MQRankSum=2.274;QD=28.85;ReadPosRankSum=1.472;SOR=0.275	GT:AD:DP:GQ:PL	1/1:1,32:33:53:1392,53,0
X	22690337	.	C	CATTACT	1391.73	.	AC=2;AF=1.00;AN=2;DP=32;ExcessHet=3.0103;FS=0.000;MLEAC=2;MLEAF=1.00;MQ=43.63;QD=37.05;SOR=0.756	GT:AD:DP:GQ:PL	1/1:0,31:31:96:1429,96,0
X	22690375	.	T	TA	1281.73	.	AC=2;AF=1.00;AN=2;DP=29;ExcessHet=3.0103;FS=0.000;MLEAC=2;MLEAF=1.00;MQ=43.53;QD=30.14;SOR=0.760	GT:AD:DP:GQ:PL	1/1:0,29:29:90:1319,90,0
X	22690380	.	T	TGCCCAAAA	1399.73	.	AC=2;AF=1.00;AN=2;DP=29;ExcessHet=3.0103;FS=0.000;MLEAC=2;MLEAF=1.00;MQ=43.53;QD=30.24;SOR=0.760	GT:AD:DP:GQ:PL	1/1:0,29:29:99:1437,99,0
X	22690404	.	C	T	780.77	.	AC=2;AF=1.00;AN=2;DP=30;ExcessHet=3.0103;FS=0.000;MLEAC=2;MLEAF=1.00;MQ=43.61;QD=26.03;SOR=0.826	GT:AD:DP:GQ:PL	1/1:0,30:30:90:809,90,0
X	22690778	.	A	G	436.77	.	AC=2;AF=1.00;AN=2;DP=18;ExcessHet=3.0103;FS=0.000;MLEAC=2;MLEAF=1.00;MQ=42.79;QD=24.26;SOR=0.914	GT:AD:DP:GQ:PL	1/1:0,18:18:54:465,54,0
X	22690939	.	CA	C	537.73	.	AC=2;AF=1.00;AN=2;DP=14;ExcessHet=3.0103;FS=0.000;MLEAC=2;MLEAF=1.00;MQ=44.00;QD=30.17;SOR=2.147	GT:AD:DP:GQ:PL	1/1:0,13:13:39:575,39,0
X	22690944	.	C	T	546.77	.	AC=2;AF=1.00;AN=2;DP=12;ExcessHet=3.0103;FS=0.000;MLEAC=2;MLEAF=1.00;MQ=44.00;QD=27.87;SOR=1.981	GT:AD:DP:GQ:PL	1/1:0,12:12:39:575,39,0
X	22690955	.	T	C	288.77	.	AC=2;AF=1.00;AN=2;DP=12;ExcessHet=3.0103;FS=0.000;MLEAC=2;MLEAF=1.00;MQ=44.00;QD=24.06;SOR=1.445	GT:AD:DP:GQ:PL	1/1:0,12:12:36:317,36,0
X	22690999	.	T	A	404.77	.	AC=2;AF=1.00;AN=2;DP=15;ExcessHet=3.0103;FS=0.000;MLEAC=2;MLEAF=1.00;MQ=44.00;QD=26.98;SOR=1.112	GT:AD:DP:GQ:PL	1/1:0,15:15:45:433,45,0
X	22691166	.	TC	T	640.73	.	AC=2;AF=1.00;AN=2;DP=28;ExcessHet=3.0103;FS=0.000;MLEAC=2;MLEAF=1.00;MQ=43.37;QD=23.73;SOR=0.922	GT:AD:DP:GQ:PL	1/1:0,27:27:80:678,80,0
X	22691206	.	TGCAGC	T	1251.73	.	AC=2;AF=1.00;AN=2;DP=30;ExcessHet=3.0103;FS=0.000;MLEAC=2;MLEAF=1.00;MQ=43.42;QD=33.80;SOR=0.906	GT:AD:DP:GQ:PL	1/1:0,29:29:87:1289,87,0
X	22691256	.	C	G	1140.77	.	AC=2;AF=1.00;AN=2;DP=28;ExcessHet=3.0103;FS=0.000;MLEAC=2;MLEAF=1.00;MQ=43.37;QD=27.64;SOR=1.101	GT:AD:DP:GQ:PL	1/1:0,27:27:81:1169,81,0
X	22691271	.	C	CT	1179.73	.	AC=2;AF=1.00;AN=2;DP=28;ExcessHet=3.0103;FS=0.000;MLEAC=2;MLEAF=1.00;MQ=43.37;QD=30.56;SOR=1.101	GT:AD:DP:GQ:PL	1/1:0,27:27:87:1217,87,0
X	22691702	.	G	T	684.77	.	AC=2;AF=1.00;AN=2;DP=27;ExcessHet=3.0103;FS=0.000;MLEAC=2;MLEAF=1.00;MQ=44.00;QD=25.36;SOR=1.302	GT:AD:DP:GQ:PL	1/1:0,27:27:80:713,80,0
X	22691830	.	C	G	719.77	.	AC=2;AF=1.00;AN=2;DP=28;ExcessHet=3.0103;FS=0.000;MLEAC=2;MLEAF=1.00;MQ=43.86;QD=25.71;SOR=0.693	GT:AD:DP:GQ:PL	1/1:0,28:28:83:748,83,0
X	22691948	.	A	AT	724.73	.	AC=2;AF=1.00;AN=2;DP=35;ExcessHet=3.0103;FS=0.000;MLEAC=2;MLEAF=1.00;MQ=43.83;QD=21.96;SOR=0.880	GT:AD:DP:GQ:PL	1/1:0,33:33:99:762,99,0
X	22692554	.	G	A	1464.77	.	AC=2;AF=1.00;AN=2;DP=34;ExcessHet=3.0103;FS=0.000;MLEAC=2;MLEAF=1.00;MQ=43.94;QD=26.91;SOR=1.085	GT:AD:DP:GQ:PL	1/1:0,34:34:99:1493,102,0
X	22692564	.	A	T	1449.77	.	AC=2;AF=1.00;AN=2;DP=33;ExcessHet=3.0103;FS=0.000;MLEAC=2;MLEAF=1.00;MQ=43.94;QD=28.76;SOR=0.880	GT:AD:DP:GQ:PL	1/1:0,33:33:99:1478,99,0
X	22692570	.	T	C	1404.77	.	AC=2;AF=1.00;AN=2;DP=31;ExcessHet=3.0103;FS=0.000;MLEAC=2;MLEAF=1.00;MQ=43.94;QD=24.84;SOR=0.756	GT:AD:DP:GQ:PL	1/1:0,31:31:96:1433,96,0
X	22692577	.	A	G	1459.77	.	AC=2;AF=1.00;AN=2;DP=34;ExcessHet=3.0103;FS=0.000;MLEAC=2;MLEAF=1.00;MQ=43.94;QD=32.61;SOR=0.811	GT:AD:DP:GQ:PL	1/1:0,34:34:99:1488,102,0
X	22692615	.	C	A	942.77	.	AC=2;AF=1.00;AN=2;DP=35;ExcessHet=3.0103;FS=0.000;MLEAC=2;MLEAF=1.00;MQ=43.89;QD=26.94;SOR=0.749	GT:AD:DP:GQ:PL	1/1:0,35:35:99:971,105,0
X	22692631	.	C	G	902.77	.	AC=2;AF=1.00;AN=2;DP=34;ExcessHet=3.0103;FS=0.000;MLEAC=2;MLEAF=1.00;MQ=43.88;QD=26.55;SOR=0.693	GT:AD:DP:GQ:PL	1/1:0,34:34:99:931,102,0
X	22692730	.	A	C	850.77	.	AC=2;AF=1.00;AN=2;DP=32;ExcessHet=3.0103;FS=0.000;MLEAC=2;MLEAF=1.00;MQ=43.94;QD=26.59;SOR=0.957	GT:AD:DP:GQ:PL	1/1:0,32:32:96:879,96,0
X	22692765	.	T	A	470.77	.	AC=2;AF=1.00;AN=2;BaseQRankSum=1.189;ClippingRankSum=0.000;DP=33;ExcessHet=3.0103;FS=0.000;MLEAC=2;MLEAF=1.00;MQ=44.00;MQRankSum=0.000;QD=16.23;ReadPosRankSum=-1.111;SOR=0.465	GT:AD:DP:GQ:PL	1/1:3,26:29:38:499,38,0
X	22692881	.	A	G	842.77	.	AC=2;AF=1.00;AN=2;DP=33;ExcessHet=3.0103;FS=0.000;MLEAC=2;MLEAF=1.00;MQ=43.02;QD=25.54;SOR=0.752	GT:AD:DP:GQ:PL	1/1:0,33:33:99:871,99,0
X	22693722	.	T	TACACAC	897.87	.	AC=2;AF=1.00;AN=2;BaseQRankSum=-0.624;ClippingRankSum=0.000;DP=25;ExcessHet=3.0103;FS=0.000;MLEAC=2;MLEAF=1.00;MQ=44.95;MQRankSum=0.209;QD=28.39;ReadPosRankSum=0.075;SOR=0.527	GT:AD:DP:GQ:PL	1/1:1,22:23:15:935,15,0
X	22693963	.	G	T	748.77	.	AC=2;AF=1.00;AN=2;DP=29;ExcessHet=3.0103;FS=0.000;MLEAC=2;MLEAF=1.00;MQ=41.61;QD=25.82;SOR=1.255	GT:AD:DP:GQ:PL	1/1:0,29:29:87:777,87,0
X	22693990	.	G	A	816.77	.	AC=2;AF=1.00;AN=2;DP=31;ExcessHet=3.0103;FS=0.000;MLEAC=2;MLEAF=1.00;MQ=41.49;QD=26.35;SOR=1.402	GT:AD:DP:GQ:PL	1/1:0,31:31:93:845,93,0
X	22694071	.	CG	C	849.73	.	AC=2;AF=1.00;AN=2;DP=28;ExcessHet=3.0103;FS=0.000;MLEAC=2;MLEAF=1.00;MQ=39.63;QD=32.68;SOR=1.022	GT:AD:DP:GQ:PL	1/1:0,26:26:78:887,78,0
X	22694121	.	C	CT	1357.73	.	AC=2;AF=1.00;AN=2;DP=35;ExcessHet=3.0103;FS=0.000;MLEAC=2;MLEAF=1.00;MQ=40.28;QD=31.27;SOR=0.693	GT:AD:DP:GQ:PL	1/1:0,30:30:93:1395,93,0
X	22694126	.	A	T	1366.77	.	AC=2;AF=1.00;AN=2;DP=35;ExcessHet=3.0103;FS=0.000;MLEAC=2;MLEAF=1.00;MQ=40.28;QD=29.66;SOR=0.756	GT:AD:DP:GQ:PL	1/1:0,31:31:93:1395,93,0
X	22694128	.	A	T	1366.77	.	AC=2;AF=1.00;AN=2;DP=35;ExcessHet=3.0103;FS=0.000;MLEAC=2;MLEAF=1.00;MQ=40.28;QD=31.89;SOR=0.756	GT:AD:DP:GQ:PL	1/1:0,31:31:93:1395,93,0
X	22694132	.	C	T	1366.77	.	AC=2;AF=1.00;AN=2;DP=34;ExcessHet=3.0103;FS=0.000;MLEAC=2;MLEAF=1.00;MQ=40.16;QD=34.44;SOR=0.693	GT:AD:DP:GQ:PL	1/1:0,30:30:93:1395,93,0
X	22694339	.	A	G	1037.77	.	AC=2;AF=1.00;AN=2;DP=24;ExcessHet=3.0103;FS=0.000;MLEAC=2;MLEAF=1.00;MQ=39.79;QD=30.93;SOR=0.693	GT:AD:DP:GQ:PL	1/1:0,24:24:72:1066,72,0
X	22694344	.	C	T	1006.77	.	AC=2;AF=1.00;AN=2;DP=23;ExcessHet=3.0103;FS=0.000;MLEAC=2;MLEAF=1.00;MQ=39.83;QD=31.08;SOR=0.776	GT:AD:DP:GQ:PL	1/1:0,23:23:69:1035,69,0
X	22694348	.	C	A	1006.77	.	AC=2;AF=1.00;AN=2;DP=22;ExcessHet=3.0103;FS=0.000;MLEAC=2;MLEAF=1.00;MQ=39.95;QD=33.76;SOR=0.874	GT:AD:DP:GQ:PL	1/1:0,22:22:69:1035,69,0
X	22694374	.	TC	T	818.73	.	AC=2;AF=1.00;AN=2;DP=20;ExcessHet=3.0103;FS=0.000;MLEAC=2;MLEAF=1.00;MQ=41.19;QD=35.24;SOR=0.693	GT:AD:DP:GQ:PL	1/1:0,18:18:58:856,58,0
X	22694376	.	GGCAATCAGAAATTTAATATTTATATATATAGAAAAC	G	817.73	.	AC=2;AF=1.00;AN=2;DP=19;ExcessHet=3.0103;FS=0.000;MLEAC=2;MLEAF=1.00;MQ=41.20;QD=29.62;SOR=0.793	GT:AD:DP:GQ:PL	1/1:0,19:19:58:855,58,0
X	22694417	.	C	A	781.77	.	AC=2;AF=1.00;AN=2;DP=18;ExcessHet=3.0103;FS=0.000;MLEAC=2;MLEAF=1.00;MQ=41.32;QD=29.78;SOR=0.914	GT:AD:DP:GQ:PL	1/1:0,18:18:54:810,54,0
X	22694442	.	C	A	601.77	.	AC=2;AF=1.00;AN=2;DP=14;ExcessHet=3.0103;FS=0.000;MLEAC=2;MLEAF=1.00;MQ=42.56;QD=30.28;SOR=0.693	GT:AD:DP:GQ:PL	1/1:0,14:14:42:630,42,0
X	22694444	.	AC	A	592.73	.	AC=2;AF=1.00;AN=2;DP=14;ExcessHet=3.0103;FS=0.000;MLEAC=2;MLEAF=1.00;MQ=42.56;QD=29.38;SOR=0.693	GT:AD:DP:GQ:PL	1/1:0,14:14:42:630,42,0
X	22694467	.	T	A	583.77	.	AC=2;AF=1.00;AN=2;DP=15;ExcessHet=3.0103;FS=0.000;MLEAC=2;MLEAF=1.00;MQ=43.35;QD=30.75;SOR=0.818	GT:AD:DP:GQ:PL	1/1:0,15:15:46:612,46,0
X	22694498	.	T	G	556.77	.	AC=2;AF=1.00;AN=2;DP=21;ExcessHet=3.0103;FS=0.000;MLEAC=2;MLEAF=1.00;MQ=43.58;QD=26.51;SOR=1.508	GT:AD:DP:GQ:PL	1/1:0,21:21:63:585,63,0
X	22694666	.	G	T	687.77	.	AC=2;AF=1.00;AN=2;DP=28;ExcessHet=3.0103;FS=0.000;MLEAC=2;MLEAF=1.00;MQ=43.90;QD=24.56;SOR=1.609	GT:AD:DP:GQ:PL	1/1:0,28:28:83:716,83,0
X	22694853	.	A	G	1097.77	.	AC=2;AF=1.00;AN=2;DP=40;ExcessHet=3.0103;FS=0.000;MLEAC=2;MLEAF=1.00;MQ=43.95;QD=27.44;SOR=1.151	GT:AD:DP:GQ:PL	1/1:0,40:40:99:1126,120,0
X	22694999	.	G	A	2178.77	.	AC=2;AF=1.00;AN=2;DP=52;ExcessHet=3.0103;FS=0.000;MLEAC=2;MLEAF=1.00;MQ=44.00;QD=29.00;SOR=0.770	GT:AD:DP:GQ:PL	1/1:0,52:52:99:2207,156,0
X	22695007	.	T	A	2128.77	.	AC=2;AF=1.00;AN=2;DP=46;ExcessHet=3.0103;FS=0.000;MLEAC=2;MLEAF=1.00;MQ=44.00;QD=28.82;SOR=0.780	GT:AD:DP:GQ:PL	1/1:0,46:46:99:2157,147,0
X	22695016	.	G	A	2176.77	.	AC=2;AF=1.00;AN=2;DP=48;ExcessHet=3.0103;FS=0.000;MLEAC=2;MLEAF=1.00;MQ=44.00;QD=28.48;SOR=0.866	GT:AD:DP:GQ:PL	1/1:0,48:48:99:2205,147,0
X	22695034	.	T	TTC	2254.73	.	AC=2;AF=1.00;AN=2;DP=51;ExcessHet=3.0103;FS=0.000;MLEAC=2;MLEAF=1.00;MQ=44.00;QD=34.42;SOR=0.900	GT:AD:DP:GQ:PL	1/1:0,51:51:99:2292,154,0
X	22695082	.	G	A	1771.77	.	AC=2;AF=1.00;AN=2;DP=40;ExcessHet=3.0103;FS=0.000;MLEAC=2;MLEAF=1.00;MQ=44.00;QD=29.83;SOR=1.022	GT:AD:DP:GQ:PL	1/1:0,40:40:99:1800,120,0
X	22695086	.	G	T	1771.77	.	AC=2;AF=1.00;AN=2;DP=40;ExcessHet=3.0103;FS=0.000;MLEAC=2;MLEAF=1.00;MQ=44.00;QD=32.49;SOR=1.022	GT:AD:DP:GQ:PL	1/1:0,40:40:99:1800,120,0
X	22695266	.	A	C	979.77	.	AC=2;AF=1.00;AN=2;BaseQRankSum=-0.426;ClippingRankSum=0.000;DP=38;ExcessHet=3.0103;FS=0.000;MLEAC=2;MLEAF=1.00;MQ=44.00;MQRankSum=0.000;QD=25.78;ReadPosRankSum=-0.608;SOR=0.293	GT:AD:DP:GQ:PL	1/1:1,37:38:86:1008,86,0
X	22695580	.	G	T	1108.77	.	AC=2;AF=1.00;AN=2;DP=42;ExcessHet=3.0103;FS=0.000;MLEAC=2;MLEAF=1.00;MQ=43.72;QD=26.40;SOR=1.005	GT:AD:DP:GQ:PL	1/1:0,42:42:99:1137,126,0
X	22696187	.	C	T	484.77	.	AC=2;AF=1.00;AN=2;DP=19;ExcessHet=3.0103;FS=0.000;MLEAC=2;MLEAF=1.00;MQ=44.00;QD=25.51;SOR=1.292	GT:AD:DP:GQ:PL	1/1:0,19:19:57:513,57,0
X	22696233	.	G	A	603.77	.	AC=2;AF=1.00;AN=2;DP=23;ExcessHet=3.0103;FS=0.000;MLEAC=2;MLEAF=1.00;MQ=44.00;QD=26.25;SOR=1.179	GT:AD:DP:GQ:PL	1/1:0,23:23:69:632,69,0
X	22696589	.	A	G	694.77	.	AC=2;AF=1.00;AN=2;DP=27;ExcessHet=3.0103;FS=0.000;MLEAC=2;MLEAF=1.00;MQ=44.00;QD=25.73;SOR=1.302	GT:AD:DP:GQ:PL	1/1:0,27:27:81:723,81,0
X	22696820	.	T	C	834.77	.	AC=2;AF=1.00;AN=2;DP=32;ExcessHet=3.0103;FS=0.000;MLEAC=2;MLEAF=1.00;MQ=43.91;QD=26.93;SOR=0.892	GT:AD:DP:GQ:PL	1/1:0,31:31:93:863,93,0
X	22696841	.	T	C	822.77	.	AC=2;AF=1.00;AN=2;DP=35;ExcessHet=3.0103;FS=0.000;MLEAC=2;MLEAF=1.00;MQ=43.92;QD=24.20;SOR=0.941	GT:AD:DP:GQ:PL	1/1:0,34:34:99:851,101,0
X	22696917	.	T	G	1095.77	.	AC=2;AF=1.00;AN=2;DP=43;ExcessHet=3.0103;FS=0.000;MLEAC=2;MLEAF=1.00;MQ=43.39;QD=25.48;SOR=0.836	GT:AD:DP:GQ:PL	1/1:0,43:43:99:1124,128,0
X	22697122	.	C	A	1639.77	.	AC=2;AF=1.00;AN=2;DP=39;ExcessHet=3.0103;FS=0.000;MLEAC=2;MLEAF=1.00;MQ=44.00;QD=27.20;SOR=1.096	GT:AD:DP:GQ:PL	1/1:0,39:39:99:1668,117,0
X	22697131	.	A	C	1655.77	.	AC=2;AF=1.00;AN=2;DP=39;ExcessHet=3.0103;FS=0.000;MLEAC=2;MLEAF=1.00;MQ=43.93;QD=29.73;SOR=0.743	GT:AD:DP:GQ:PL	1/1:0,39:39:99:1684,117,0
X	22697151	.	T	A	1057.77	.	AC=2;AF=1.00;AN=2;DP=40;ExcessHet=3.0103;FS=0.000;MLEAC=2;MLEAF=1.00;MQ=43.93;QD=26.44;SOR=1.022	GT:AD:DP:GQ:PL	1/1:0,40:40:99:1086,120,0
X	22697183	.	T	A	1084.77	.	AC=2;AF=1.00;AN=2;DP=41;ExcessHet=3.0103;FS=0.000;MLEAC=2;MLEAF=1.00;MQ=43.83;QD=26.46;SOR=1.666	GT:AD:DP:GQ:PL	1/1:0,41:41:99:1113,123,0
X	22697394	.	G	C	816.77	.	AC=2;AF=1.00;AN=2;DP=32;ExcessHet=3.0103;FS=0.000;MLEAC=2;MLEAF=1.00;MQ=43.68;QD=25.52;SOR=1.284	GT:AD:DP:GQ:PL	1/1:0,32:32:95:845,95,0
X	22701820	.	A	G	441.77	.	AC=2;AF=1.00;AN=2;DP=18;ExcessHet=3.0103;FS=0.000;MLEAC=2;MLEAF=1.00;MQ=42.58;QD=24.54;SOR=1.179	GT:AD:DP:GQ:PL	1/1:0,18:18:54:470,54,0
X	22704229	.	A	T	84.77	.	AC=1;AF=0.500;AN=2;BaseQRankSum=-0.505;ClippingRankSum=0.000;DP=55;ExcessHet=3.0103;FS=21.206;MLEAC=1;MLEAF=0.500;MQ=38.28;MQRankSum=-3.274;QD=2.73;ReadPosRankSum=-1.568;SOR=3.590	GT:AD:DP:GQ:PL	0/1:26,5:31:99:113,0,1423
X	22704235	.	A	AC	46.73	.	AC=1;AF=0.500;AN=2;BaseQRankSum=-1.687;ClippingRankSum=0.000;DP=57;ExcessHet=3.0103;FS=17.015;MLEAC=1;MLEAF=0.500;MQ=37.97;MQRankSum=-2.634;QD=1.46;ReadPosRankSum=-0.970;SOR=3.229	GT:AD:DP:GQ:PL	0/1:28,4:32:84:84,0,1510
X	22704239	.	TTG	T	43.73	.	AC=1;AF=0.500;AN=2;BaseQRankSum=-0.752;ClippingRankSum=0.000;DP=57;ExcessHet=3.0103;FS=16.115;MLEAC=1;MLEAF=0.500;MQ=37.85;MQRankSum=-2.602;QD=1.33;ReadPosRankSum=-0.938;SOR=3.231	GT:AD:DP:GQ:PL	0/1:29,4:33:81:81,0,1552
X	22704245	.	C	T	46.77	.	AC=1;AF=0.500;AN=2;BaseQRankSum=0.640;ClippingRankSum=0.000;DP=57;ExcessHet=3.0103;FS=14.207;MLEAC=1;MLEAF=0.500;MQ=37.88;MQRankSum=-2.656;QD=1.46;ReadPosRankSum=-1.140;SOR=3.236	GT:AD:DP:GQ:PL	0/1:28,4:32:75:75,0,1609
X	22706427	.	G	T	943.77	.	AC=2;AF=1.00;AN=2;DP=36;ExcessHet=3.0103;FS=0.000;MLEAC=2;MLEAF=1.00;MQ=43.92;QD=26.22;SOR=0.804	GT:AD:DP:GQ:PL	1/1:0,36:36:99:972,108,0
X	22708500	.	C	CT	558.73	.	AC=2;AF=1.00;AN=2;DP=31;ExcessHet=3.0103;FS=0.000;MLEAC=2;MLEAF=1.00;MQ=44.00;QD=19.95;SOR=0.836	GT:AD:DP:GQ:PL	1/1:0,28:28:83:596,83,0
X	22709519	.	C	A	606.77	.	AC=2;AF=1.00;AN=2;DP=23;ExcessHet=3.0103;FS=0.000;MLEAC=2;MLEAF=1.00;MQ=35.59;QD=26.38;SOR=0.776	GT:AD:DP:GQ:PL	1/1:0,23:23:69:635,69,0
X	22709596	.	G	GGA	1019.73	.	AC=2;AF=1.00;AN=2;DP=24;ExcessHet=3.0103;FS=0.000;MLEAC=2;MLEAF=1.00;MQ=35.05;QD=31.57;SOR=1.426	GT:AD:DP:GQ:PL	1/1:0,23:23:72:1057,72,0
X	22709606	.	G	A	984.77	.	AC=2;AF=1.00;AN=2;DP=22;ExcessHet=3.0103;FS=0.000;MLEAC=2;MLEAF=1.00;MQ=34.89;QD=27.00;SOR=1.609	GT:AD:DP:GQ:PL	1/1:0,22:22:69:1013,69,0
X	22709694	.	A	G	414.77	.	AC=2;AF=1.00;AN=2;DP=16;ExcessHet=3.0103;FS=0.000;MLEAC=2;MLEAF=1.00;MQ=36.55;QD=25.92;SOR=0.693	GT:AD:DP:GQ:PL	1/1:0,16:16:48:443,48,0
X	22710946	.	C	T	655.77	.	AC=2;AF=1.00;AN=2;DP=26;ExcessHet=3.0103;FS=0.000;MLEAC=2;MLEAF=1.00;MQ=36.49;QD=26.23;SOR=1.358	GT:AD:DP:GQ:PL	1/1:0,25:25:75:684,75,0
X	22717705	.	C	A	957.77	.	AC=2;AF=1.00;AN=2;DP=37;ExcessHet=3.0103;FS=0.000;MLEAC=2;MLEAF=1.00;MQ=44.00;QD=26.60;SOR=0.804	GT:AD:DP:GQ:PL	1/1:0,36:36:99:986,108,0
X	22718901	.	A	G	681.77	.	AC=2;AF=1.00;AN=2;DP=26;ExcessHet=3.0103;FS=0.000;MLEAC=2;MLEAF=1.00;MQ=44.00;QD=26.22;SOR=1.445	GT:AD:DP:GQ:PL	1/1:0,26:26:78:710,78,0
X	22719730	.	A	G	567.77	.	AC=2;AF=1.00;AN=2;DP=22;ExcessHet=3.0103;FS=0.000;MLEAC=2;MLEAF=1.00;MQ=40.54;QD=25.81;SOR=1.329	GT:AD:DP:GQ:PL	1/1:0,22:22:66:596,66,0
X	22721662	.	G	T	542.77	.	AC=2;AF=1.00;AN=2;DP=21;ExcessHet=3.0103;FS=0.000;MLEAC=2;MLEAF=1.00;MQ=34.40;QD=25.85;SOR=1.230	GT:AD:DP:GQ:PL	1/1:0,21:21:63:571,63,0
X	22721895	.	A	T	796.77	.	AC=2;AF=1.00;AN=2;DP=31;ExcessHet=3.0103;FS=0.000;MLEAC=2;MLEAF=1.00;MQ=35.93;QD=26.56;SOR=0.693	GT:AD:DP:GQ:PL	1/1:0,30:30:90:825,90,0
X	22722747	.	C	T	684.77	.	AC=2;AF=1.00;AN=2;DP=16;ExcessHet=3.0103;FS=0.000;MLEAC=2;MLEAF=1.00;MQ=27.29;QD=29.14;SOR=2.584	GT:AD:DP:GQ:PL	1/1:0,16:16:48:713,48,0
X	22722754	.	T	G	646.77	.	AC=2;AF=1.00;AN=2;DP=15;ExcessHet=3.0103;FS=0.000;MLEAC=2;MLEAF=1.00;MQ=26.32;QD=33.76;SOR=3.126	GT:AD:DP:GQ:PL	1/1:0,15:15:45:675,45,0
X	22722783	.	A	G	628.77	.	AC=2;AF=1.00;AN=2;DP=15;ExcessHet=3.0103;FS=0.000;MLEAC=2;MLEAF=1.00;MQ=28.79;QD=28.07;SOR=4.047	GT:AD:DP:GQ:PL	1/1:0,15:15:45:657,45,0
X	22722790	.	T	C	601.77	.	AC=2;AF=1.00;AN=2;DP=14;ExcessHet=3.0103;FS=0.000;MLEAC=2;MLEAF=1.00;MQ=29.04;QD=31.38;SOR=3.912	GT:AD:DP:GQ:PL	1/1:0,14:14:42:630,42,0
X	22722807	.	A	G	460.77	.	AC=2;AF=1.00;AN=2;DP=18;ExcessHet=3.0103;FS=0.000;MLEAC=2;MLEAF=1.00;MQ=30.35;QD=25.60;SOR=2.303	GT:AD:DP:GQ:PL	1/1:0,18:18:54:489,54,0
X	22722861	.	G	A	473.77	.	AC=2;AF=1.00;AN=2;DP=19;ExcessHet=3.0103;FS=0.000;MLEAC=2;MLEAF=1.00;MQ=31.68;QD=24.94;SOR=1.022	GT:AD:DP:GQ:PL	1/1:0,19:19:57:502,57,0
X	22722917	.	G	C	372.77	.	AC=2;AF=1.00;AN=2;DP=15;ExcessHet=3.0103;FS=0.000;MLEAC=2;MLEAF=1.00;MQ=32.63;QD=24.85;SOR=1.473	GT:AD:DP:GQ:PL	1/1:0,15:15:45:401,45,0
X	22722929	.	A	G	348.77	.	AC=2;AF=1.00;AN=2;DP=14;ExcessHet=3.0103;FS=0.000;MLEAC=2;MLEAF=1.00;MQ=33.19;QD=24.91;SOR=1.765	GT:AD:DP:GQ:PL	1/1:0,14:14:42:377,42,0
X	22723044	.	C	G	852.77	.	AC=2;AF=1.00;AN=2;DP=20;ExcessHet=3.0103;FS=0.000;MLEAC=2;MLEAF=1.00;MQ=35.63;QD=29.99;SOR=0.693	GT:AD:DP:GQ:PL	1/1:0,20:20:60:881,60,0
X	22723067	.	G	A	968.77	.	AC=2;AF=1.00;AN=2;DP=23;ExcessHet=3.0103;FS=0.000;MLEAC=2;MLEAF=1.00;MQ=36.31;QD=30.36;SOR=0.963	GT:AD:DP:GQ:PL	1/1:0,23:23:72:997,72,0
X	22723115	.	A	AG	861.73	.	AC=2;AF=1.00;AN=2;DP=26;ExcessHet=3.0103;FS=0.000;MLEAC=2;MLEAF=1.00;MQ=34.82;QD=33.14;SOR=1.022	GT:AD:DP:GQ:PL	1/1:0,26:26:78:899,78,0
X	22723165	.	T	G	841.77	.	AC=2;AF=1.00;AN=2;DP=19;ExcessHet=3.0103;FS=0.000;MLEAC=2;MLEAF=1.00;MQ=35.22;QD=29.84;SOR=0.793	GT:AD:DP:GQ:PL	1/1:0,19:19:63:870,63,0
X	22723184	.	A	G	863.77	.	AC=2;AF=1.00;AN=2;DP=20;ExcessHet=3.0103;FS=0.000;MLEAC=2;MLEAF=1.00;MQ=34.55;QD=31.86;SOR=0.892	GT:AD:DP:GQ:PL	1/1:0,20:20:60:892,60,0
X	22723186	.	C	A	863.77	.	AC=2;AF=1.00;AN=2;DP=20;ExcessHet=3.0103;FS=0.000;MLEAC=2;MLEAF=1.00;MQ=34.55;QD=25.45;SOR=0.892	GT:AD:DP:GQ:PL	1/1:0,20:20:60:892,60,0
X	22723333	.	C	CA	532.73	.	AC=2;AF=1.00;AN=2;DP=25;ExcessHet=3.0103;FS=0.000;MLEAC=2;MLEAF=1.00;MQ=30.78;QD=21.31;SOR=0.941	GT:AD:DP:GQ:PL	1/1:0,25:25:74:570,74,0
X	22724279	.	C	T	439.77	.	AC=2;AF=1.00;AN=2;BaseQRankSum=-0.887;ClippingRankSum=0.000;DP=21;ExcessHet=3.0103;FS=0.000;MLEAC=2;MLEAF=1.00;MQ=33.50;MQRankSum=0.179;QD=21.99;ReadPosRankSum=1.426;SOR=0.368	GT:AD:DP:GQ:PL	1/1:1,19:20:31:468,31,0
X	22724540	.	A	G	1446.77	.	AC=2;AF=1.00;AN=2;DP=33;ExcessHet=3.0103;FS=0.000;MLEAC=2;MLEAF=1.00;MQ=34.05;QD=25.09;SOR=0.752	GT:AD:DP:GQ:PL	1/1:0,33:33:99:1475,99,0
X	22724544	.	A	G	1446.77	.	AC=2;AF=1.00;AN=2;DP=33;ExcessHet=3.0103;FS=0.000;MLEAC=2;MLEAF=1.00;MQ=34.05;QD=33.70;SOR=0.752	GT:AD:DP:GQ:PL	1/1:0,33:33:99:1475,99,0
X	22724553	.	C	A	1489.77	.	AC=2;AF=1.00;AN=2;DP=34;ExcessHet=3.0103;FS=0.000;MLEAC=2;MLEAF=1.00;MQ=33.70;QD=25.91;SOR=0.811	GT:AD:DP:GQ:PL	1/1:0,34:34:99:1518,102,0
X	22724555	.	G	C	1489.77	.	AC=2;AF=1.00;AN=2;DP=33;ExcessHet=3.0103;FS=0.000;MLEAC=2;MLEAF=1.00;MQ=33.93;QD=24.55;SOR=0.880	GT:AD:DP:GQ:PL	1/1:0,33:33:99:1518,102,0
X	22724573	.	C	CATTATA	1343.73	.	AC=2;AF=1.00;AN=2;DP=32;ExcessHet=3.0103;FS=0.000;MLEAC=2;MLEAF=1.00;MQ=33.27;QD=25.56;SOR=1.214	GT:AD:DP:GQ:PL	1/1:0,31:31:93:1381,93,0
X	22724665	.	G	A	333.77	.	AC=2;AF=1.00;AN=2;DP=14;ExcessHet=3.0103;FS=0.000;MLEAC=2;MLEAF=1.00;MQ=30.10;QD=23.84;SOR=3.912	GT:AD:DP:GQ:PL	1/1:0,14:14:42:362,42,0
X	22724674	.	T	TA	211.77	.	AC=2;AF=1.00;AN=2;BaseQRankSum=0.127;ClippingRankSum=0.000;DP=14;ExcessHet=3.0103;FS=0.000;MLEAC=2;MLEAF=1.00;MQ=29.20;MQRankSum=0.129;QD=15.13;ReadPosRankSum=0.125;SOR=2.448	GT:AD:DP:GQ:PL	1/1:1,13:14:21:249,21,0
X	22724708	.	G	GATGGGACGCAAAGTGTTAAGTTTCAT	637.73	.	AC=2;AF=1.00;AN=2;DP=16;ExcessHet=3.0103;FS=0.000;MLEAC=2;MLEAF=1.00;MQ=32.16;QD=27.15;SOR=4.804	GT:AD:DP:GQ:PL	1/1:0,15:15:45:675,45,0
X	22724727	.	C	A	268.77	.	AC=2;AF=1.00;AN=2;DP=11;ExcessHet=3.0103;FS=0.000;MLEAC=2;MLEAF=1.00;MQ=33.77;QD=24.43;SOR=4.977	GT:AD:DP:GQ:PL	1/1:0,11:11:33:297,33,0
X	22724757	.	T	A	511.77	.	AC=2;AF=1.00;AN=2;DP=12;ExcessHet=3.0103;FS=0.000;MLEAC=2;MLEAF=1.00;MQ=35.97;QD=27.43;SOR=5.136	GT:AD:DP:GQ:PL	1/1:0,12:12:36:540,36,0
X	22724759	.	A	G	511.77	.	AC=2;AF=1.00;AN=2;DP=12;ExcessHet=3.0103;FS=0.000;MLEAC=2;MLEAF=1.00;MQ=35.97;QD=24.32;SOR=5.136	GT:AD:DP:GQ:PL	1/1:0,12:12:36:540,36,0
X	22724796	.	G	T	276.77	.	AC=2;AF=1.00;AN=2;DP=11;ExcessHet=3.0103;FS=0.000;MLEAC=2;MLEAF=1.00;MQ=37.32;QD=25.16;SOR=3.442	GT:AD:DP:GQ:PL	1/1:0,11:11:33:305,33,0
X	22724813	.	C	CAT	365.74	.	AC=2;AF=1.00;AN=2;DP=9;ExcessHet=3.0103;FS=0.000;MLEAC=2;MLEAF=1.00;MQ=37.04;QD=23.98;SOR=3.056	GT:AD:DP:GQ:PL	1/1:0,9:9:27:403,27,0
X	22724814	.	G	GT	365.74	.	AC=2;AF=1.00;AN=2;DP=8;ExcessHet=3.0103;FS=0.000;MLEAC=2;MLEAF=1.00;MQ=36.37;QD=31.30;SOR=2.584	GT:AD:DP:GQ:PL	1/1:0,8:8:27:403,27,0
X	22724816	.	T	TAA	277.77	.	AC=2;AF=1.00;AN=2;DP=8;ExcessHet=3.0103;FS=0.000;MLEAC=2;MLEAF=1.00;MQ=36.37;QD=25.02;SOR=2.584	GT:AD:DP:GQ:PL	1/1:0,7:7:21:315,21,0
X	22724818	.	A	C	286.80	.	AC=2;AF=1.00;AN=2;DP=8;ExcessHet=3.0103;FS=0.000;MLEAC=2;MLEAF=1.00;MQ=36.37;QD=25.61;SOR=2.584	GT:AD:DP:GQ:PL	1/1:0,7:7:21:315,21,0
X	22724821	.	A	AAATGCCGCGGAAACAC	411.74	.	AC=2;AF=1.00;AN=2;DP=10;ExcessHet=3.0103;FS=0.000;MLEAC=2;MLEAF=1.00;MQ=35.20;QD=33.17;SOR=1.863	GT:AD:DP:GQ:PL	1/1:0,8:8:30:449,30,0
X	22724827	.	A	ATTAGT	494.73	.	AC=2;AF=1.00;AN=2;DP=12;ExcessHet=3.0103;FS=0.000;MLEAC=2;MLEAF=1.00;MQ=31.91;QD=25.97;SOR=1.085	GT:AD:DP:GQ:PL	1/1:0,12:12:39:532,39,0
X	22725245	.	C	A	153.80	.	AC=2;AF=1.00;AN=2;DP=7;ExcessHet=3.0103;FS=0.000;MLEAC=2;MLEAF=1.00;MQ=25.10;QD=21.97;SOR=1.609	GT:AD:DP:GQ:PL	1/1:0,7:7:21:182,21,0
X	22725298	.	G	T	231.77	.	AC=2;AF=1.00;AN=2;DP=10;ExcessHet=3.0103;FS=0.000;MLEAC=2;MLEAF=1.00;MQ=26.88;QD=23.18;SOR=0.693	GT:AD:DP:GQ:PL	1/1:0,10:10:30:260,30,0
X	22725682	.	T	A	571.77	.	AC=2;AF=1.00;AN=2;DP=23;ExcessHet=3.0103;FS=0.000;MLEAC=2;MLEAF=1.00;MQ=37.28;QD=24.86;SOR=1.179	GT:AD:DP:GQ:PL	1/1:0,23:23:69:600,69,0
X	22726058	.	G	A	513.77	.	AC=2;AF=1.00;AN=2;DP=20;ExcessHet=3.0103;FS=0.000;MLEAC=2;MLEAF=1.00;MQ=35.98;QD=25.69;SOR=1.721	GT:AD:DP:GQ:PL	1/1:0,20:20:60:542,60,0
X	22726242	.	AGGAACATAAG	A	254.77	.	AC=1;AF=0.500;AN=2;BaseQRankSum=-1.150;ClippingRankSum=0.000;DP=9;ExcessHet=3.0103;FS=0.000;MLEAC=1;MLEAF=0.500;MQ=32.26;MQRankSum=-0.319;QD=31.85;ReadPosRankSum=-1.534;SOR=0.595	GT:AD:DP:GQ:PL	0/1:1,7:8:20:292,0,20
X	22726254	.	GAAA	G	253.77	.	AC=1;AF=0.500;AN=2;BaseQRankSum=1.150;ClippingRankSum=0.000;DP=8;ExcessHet=3.0103;FS=0.000;MLEAC=1;MLEAF=0.500;MQ=33.06;MQRankSum=-0.319;QD=31.72;SOR=0.595	GT:AD:DP:GQ:PL	0/1:1,7:8:21:291,0,21
X	22726259	.	GTTTTTACTCTTGTCCAATTGGCGAAGCCTTGCCGTTTAAGTC	G	253.77	.	AC=1;AF=0.500;AN=2;BaseQRankSum=1.150;ClippingRankSum=0.000;DP=8;ExcessHet=3.0103;FS=0.000;MLEAC=1;MLEAF=0.500;MQ=33.06;MQRankSum=-0.319;QD=31.72;SOR=0.595	GT:AD:DP:GQ:PL	0/1:1,7:8:21:291,0,21
X	22726317	.	C	A	286.80	.	AC=2;AF=1.00;AN=2;DP=5;ExcessHet=3.0103;FS=0.000;MLEAC=2;MLEAF=1.00;MQ=31.02;QD=22.71;SOR=1.981	GT:AD:DP:GQ:PL	1/1:0,5:5:21:315,21,0
X	22726332	.	A	T	286.80	.	AC=2;AF=1.00;AN=2;DP=5;ExcessHet=3.0103;FS=0.000;MLEAC=2;MLEAF=1.00;MQ=26.46;QD=30.25;SOR=3.611	GT:AD:DP:GQ:PL	1/1:0,5:5:21:315,21,0
X	22726345	.	T	G	196.90	.	AC=2;AF=1.00;AN=2;DP=5;ExcessHet=3.0103;FS=0.000;MLEAC=2;MLEAF=1.00;MQ=26.46;QD=30.01;SOR=1.981	GT:AD:DP:GQ:PL	1/1:0,5:5:15:225,15,0
X	22726366	.	A	ACTG	458.73	.	AC=2;AF=1.00;AN=2;DP=11;ExcessHet=3.0103;FS=0.000;MLEAC=2;MLEAF=1.00;MQ=26.46;QD=25.59;SOR=1.802	GT:AD:DP:GQ:PL	1/1:0,11:11:33:496,33,0
X	22726382	.	G	T	550.77	.	AC=2;AF=1.00;AN=2;DP=15;ExcessHet=3.0103;FS=0.000;MLEAC=2;MLEAF=1.00;MQ=26.56;QD=25.54;SOR=1.765	GT:AD:DP:GQ:PL	1/1:0,14:14:42:579,42,0
X	22726435	.	G	A	899.77	.	AC=2;AF=1.00;AN=2;DP=21;ExcessHet=3.0103;FS=0.000;MLEAC=2;MLEAF=1.00;MQ=29.46;QD=30.91;SOR=0.990	GT:AD:DP:GQ:PL	1/1:0,21:21:63:928,63,0
X	22726445	.	G	A	916.77	.	AC=2;AF=1.00;AN=2;DP=21;ExcessHet=3.0103;FS=0.000;MLEAC=2;MLEAF=1.00;MQ=29.31;QD=26.67;SOR=0.784	GT:AD:DP:GQ:PL	1/1:0,21:21:63:945,63,0
X	22726454	.	T	A	944.77	.	AC=2;AF=1.00;AN=2;DP=22;ExcessHet=3.0103;FS=0.000;MLEAC=2;MLEAF=1.00;MQ=29.76;QD=33.81;SOR=0.874	GT:AD:DP:GQ:PL	1/1:0,22:22:66:973,66,0
X	22726914	.	A	T	492.77	.	AC=2;AF=1.00;AN=2;DP=19;ExcessHet=3.0103;FS=0.000;MLEAC=2;MLEAF=1.00;MQ=35.13;QD=25.94;SOR=1.292	GT:AD:DP:GQ:PL	1/1:0,19:19:57:521,57,0
X	22727336	.	G	A	686.77	.	AC=2;AF=1.00;AN=2;DP=27;ExcessHet=3.0103;FS=0.000;MLEAC=2;MLEAF=1.00;MQ=32.15;QD=25.44;SOR=0.922	GT:AD:DP:GQ:PL	1/1:0,27:27:81:715,81,0
X	22727358	.	T	C	1276.77	.	AC=2;AF=1.00;AN=2;DP=28;ExcessHet=3.0103;FS=0.000;MLEAC=2;MLEAF=1.00;MQ=32.26;QD=30.62;SOR=0.997	GT:AD:DP:GQ:PL	1/1:0,28:28:87:1305,87,0
X	22727360	.	T	C	1301.77	.	AC=2;AF=1.00;AN=2;DP=29;ExcessHet=3.0103;FS=0.000;MLEAC=2;MLEAF=1.00;MQ=32.73;QD=32.89;SOR=0.906	GT:AD:DP:GQ:PL	1/1:0,29:29:90:1330,90,0
X	22727362	.	G	A	1301.77	.	AC=2;AF=1.00;AN=2;DP=30;ExcessHet=3.0103;FS=0.000;MLEAC=2;MLEAF=1.00;MQ=32.41;QD=33.36;SOR=0.976	GT:AD:DP:GQ:PL	1/1:0,30:30:90:1330,90,0
X	22727374	.	A	G	868.77	.	AC=2;AF=1.00;AN=2;DP=33;ExcessHet=3.0103;FS=0.000;MLEAC=2;MLEAF=1.00;MQ=33.36;QD=26.33;SOR=1.022	GT:AD:DP:GQ:PL	1/1:0,33:33:99:897,99,0
X	22727387	.	C	A	802.77	.	AC=2;AF=1.00;AN=2;DP=30;ExcessHet=3.0103;FS=0.000;MLEAC=2;MLEAF=1.00;MQ=34.08;QD=26.76;SOR=1.329	GT:AD:DP:GQ:PL	1/1:0,30:30:90:831,90,0
X	22727456	.	C	T	1551.77	.	AC=2;AF=1.00;AN=2;DP=35;ExcessHet=3.0103;FS=0.000;MLEAC=2;MLEAF=1.00;MQ=34.88;QD=28.71;SOR=0.869	GT:AD:DP:GQ:PL	1/1:0,35:35:99:1580,108,0
X	22727457	.	T	G	1551.77	.	AC=2;AF=1.00;AN=2;DP=36;ExcessHet=3.0103;FS=0.000;MLEAC=2;MLEAF=1.00;MQ=35.17;QD=31.20;SOR=0.804	GT:AD:DP:GQ:PL	1/1:0,36:36:99:1580,108,0
X	22727507	.	T	A	1369.77	.	AC=2;AF=1.00;AN=2;DP=32;ExcessHet=3.0103;FS=0.000;MLEAC=2;MLEAF=1.00;MQ=36.13;QD=34.53;SOR=0.693	GT:AD:DP:GQ:PL	1/1:0,32:32:96:1398,96,0
X	22727508	.	A	T	1369.77	.	AC=2;AF=1.00;AN=2;DP=31;ExcessHet=3.0103;FS=0.000;MLEAC=2;MLEAF=1.00;MQ=36.51;QD=33.85;SOR=0.756	GT:AD:DP:GQ:PL	1/1:0,31:31:96:1398,96,0
X	22727579	.	T	C	1231.77	.	AC=2;AF=1.00;AN=2;DP=28;ExcessHet=3.0103;FS=0.000;MLEAC=2;MLEAF=1.00;MQ=35.27;QD=27.86;SOR=1.382	GT:AD:DP:GQ:PL	1/1:0,28:28:84:1260,84,0
X	22727580	.	T	A	1231.77	.	AC=2;AF=1.00;AN=2;DP=28;ExcessHet=3.0103;FS=0.000;MLEAC=2;MLEAF=1.00;MQ=35.27;QD=29.73;SOR=1.382	GT:AD:DP:GQ:PL	1/1:0,28:28:84:1260,84,0
X	22727685	.	C	A	716.77	.	AC=2;AF=1.00;AN=2;DP=27;ExcessHet=3.0103;FS=0.000;MLEAC=2;MLEAF=1.00;MQ=38.18;QD=26.55;SOR=1.302	GT:AD:DP:GQ:PL	1/1:0,27:27:81:745,81,0
X	22727930	.	G	A	1017.77	.	AC=2;AF=1.00;AN=2;DP=38;ExcessHet=3.0103;FS=0.000;MLEAC=2;MLEAF=1.00;MQ=37.96;QD=26.78;SOR=0.914	GT:AD:DP:GQ:PL	1/1:0,38:38:99:1046,114,0
X	22727941	.	GCA	G	1490.73	.	AC=2;AF=1.00;AN=2;DP=34;ExcessHet=3.0103;FS=0.000;MLEAC=2;MLEAF=1.00;MQ=38.11;QD=32.79;SOR=1.085	GT:AD:DP:GQ:PL	1/1:0,34:34:99:1528,102,0
X	22727945	.	T	TGA	1490.73	.	AC=2;AF=1.00;AN=2;DP=34;ExcessHet=3.0103;FS=0.000;MLEAC=2;MLEAF=1.00;MQ=38.11;QD=30.24;SOR=1.085	GT:AD:DP:GQ:PL	1/1:0,34:34:99:1528,102,0
X	22728058	.	A	T	1135.77	.	AC=2;AF=1.00;AN=2;DP=26;ExcessHet=3.0103;FS=0.000;MLEAC=2;MLEAF=1.00;MQ=38.61;QD=27.00;SOR=1.220	GT:AD:DP:GQ:PL	1/1:0,26:26:81:1164,81,0
X	22728059	.	A	T	1135.77	.	AC=2;AF=1.00;AN=2;DP=27;ExcessHet=3.0103;FS=0.000;MLEAC=2;MLEAF=1.00;MQ=38.55;QD=30.35;SOR=1.302	GT:AD:DP:GQ:PL	1/1:0,27:27:81:1164,81,0
X	22728070	.	C	CGTACGGTTAA	1176.73	.	AC=2;AF=1.00;AN=2;DP=26;ExcessHet=3.0103;FS=0.000;MLEAC=2;MLEAF=1.00;MQ=38.82;QD=26.59;SOR=1.519	GT:AD:DP:GQ:PL	1/1:0,24:24:81:1214,81,0
X	22728121	.	A	T	1483.77	.	AC=2;AF=1.00;AN=2;DP=33;ExcessHet=3.0103;FS=0.000;MLEAC=2;MLEAF=1.00;MQ=37.32;QD=28.28;SOR=0.880	GT:AD:DP:GQ:PL	1/1:0,33:33:99:1512,102,0
X	22728126	.	G	C	1411.77	.	AC=2;AF=1.00;AN=2;DP=32;ExcessHet=3.0103;FS=0.000;MLEAC=2;MLEAF=1.00;MQ=37.02;QD=35.39;SOR=0.818	GT:AD:DP:GQ:PL	1/1:0,32:32:96:1440,96,0
X	22728127	.	A	C	1411.77	.	AC=2;AF=1.00;AN=2;DP=32;ExcessHet=3.0103;FS=0.000;MLEAC=2;MLEAF=1.00;MQ=37.02;QD=33.87;SOR=0.818	GT:AD:DP:GQ:PL	1/1:0,32:32:96:1440,96,0
X	22728134	.	A	G	1374.77	.	AC=2;AF=1.00;AN=2;DP=32;ExcessHet=3.0103;FS=0.000;MLEAC=2;MLEAF=1.00;MQ=36.25;QD=25.40;SOR=0.818	GT:AD:DP:GQ:PL	1/1:0,32:32:96:1403,96,0
X	22728177	.	G	A	945.77	.	AC=2;AF=1.00;AN=2;DP=36;ExcessHet=3.0103;FS=0.000;MLEAC=2;MLEAF=1.00;MQ=36.92;QD=26.27;SOR=0.927	GT:AD:DP:GQ:PL	1/1:0,36:36:99:974,108,0
X	22728279	.	C	G	996.77	.	AC=2;AF=1.00;AN=2;DP=37;ExcessHet=3.0103;FS=0.000;MLEAC=2;MLEAF=1.00;MQ=38.22;QD=26.94;SOR=0.746	GT:AD:DP:GQ:PL	1/1:0,37:37:99:1025,111,0
X	22728764	.	C	T	1125.77	.	AC=2;AF=1.00;AN=2;DP=27;ExcessHet=3.0103;FS=0.000;MLEAC=2;MLEAF=1.00;MQ=41.59;QD=29.22;SOR=0.846	GT:AD:DP:GQ:PL	1/1:0,26:26:78:1154,78,0
X	22728771	.	T	G	1125.77	.	AC=2;AF=1.00;AN=2;DP=27;ExcessHet=3.0103;FS=0.000;MLEAC=2;MLEAF=1.00;MQ=41.59;QD=27.53;SOR=0.846	GT:AD:DP:GQ:PL	1/1:0,26:26:78:1154,78,0
X	22728783	.	C	T	709.77	.	AC=2;AF=1.00;AN=2;DP=28;ExcessHet=3.0103;FS=0.000;MLEAC=2;MLEAF=1.00;MQ=41.41;QD=26.29;SOR=0.922	GT:AD:DP:GQ:PL	1/1:0,27:27:81:738,81,0
X	22728872	.	G	A	584.77	.	AC=2;AF=1.00;AN=2;DP=23;ExcessHet=3.0103;FS=0.000;MLEAC=2;MLEAF=1.00;MQ=40.82;QD=25.42;SOR=0.776	GT:AD:DP:GQ:PL	1/1:0,23:23:68:613,68,0
X	22728907	.	G	GCTGCAGTGCA	987.73	.	AC=2;AF=1.00;AN=2;DP=20;ExcessHet=3.0103;FS=0.000;MLEAC=2;MLEAF=1.00;MQ=40.81;QD=31.39;SOR=0.793	GT:AD:DP:GQ:PL	1/1:0,19:19:69:1025,69,0
X	22728968	.	C	CT	1087.73	.	AC=2;AF=1.00;AN=2;DP=21;ExcessHet=3.0103;FS=0.000;MLEAC=2;MLEAF=1.00;MQ=40.21;QD=25.86;SOR=0.784	GT:AD:DP:GQ:PL	1/1:0,21:21:75:1125,75,0
X	22728969	.	C	CTGTTTTATG	1087.73	.	AC=2;AF=1.00;AN=2;DP=22;ExcessHet=3.0103;FS=0.000;MLEAC=2;MLEAF=1.00;MQ=40.29;QD=28.63;SOR=0.693	GT:AD:DP:GQ:PL	1/1:0,22:22:75:1125,75,0
X	22728971	.	C	CT	1087.73	.	AC=2;AF=1.00;AN=2;DP=24;ExcessHet=3.0103;FS=0.000;MLEAC=2;MLEAF=1.00;MQ=40.44;QD=29.11;SOR=1.051	GT:AD:DP:GQ:PL	1/1:0,24:24:75:1125,75,0
X	22728973	.	G	T	1051.77	.	AC=2;AF=1.00;AN=2;DP=24;ExcessHet=3.0103;FS=0.000;MLEAC=2;MLEAF=1.00;MQ=40.44;QD=33.08;SOR=1.051	GT:AD:DP:GQ:PL	1/1:0,24:24:72:1080,72,0
X	22728976	.	C	T	1096.77	.	AC=2;AF=1.00;AN=2;DP=23;ExcessHet=3.0103;FS=0.000;MLEAC=2;MLEAF=1.00;MQ=40.37;QD=28.28;SOR=0.963	GT:AD:DP:GQ:PL	1/1:0,23:23:75:1125,75,0
X	22728978	.	A	ATTTTCTGTTTACTACATG	1286.73	.	AC=2;AF=1.00;AN=2;DP=24;ExcessHet=3.0103;FS=0.000;MLEAC=2;MLEAF=1.00;MQ=40.53;QD=33.67;SOR=0.859	GT:AD:DP:GQ:PL	1/1:0,24:24:90:1324,90,0
X	22728986	.	T	C	1159.77	.	AC=2;AF=1.00;AN=2;DP=26;ExcessHet=3.0103;FS=0.000;MLEAC=2;MLEAF=1.00;MQ=41.13;QD=27.07;SOR=0.693	GT:AD:DP:GQ:PL	1/1:0,26:26:81:1188,81,0
X	22728991	.	AT	A	490.73	.	AC=2;AF=1.00;AN=2;DP=27;ExcessHet=3.0103;FS=0.000;MLEAC=2;MLEAF=1.00;MQ=41.24;QD=20.45;SOR=0.859	GT:AD:DP:GQ:PL	1/1:0,24:24:72:528,72,0
X	22729128	.	A	C	984.77	.	AC=2;AF=1.00;AN=2;DP=23;ExcessHet=3.0103;FS=0.000;MLEAC=2;MLEAF=1.00;MQ=42.26;QD=35.47;SOR=0.963	GT:AD:DP:GQ:PL	1/1:0,23:23:72:1013,72,0
X	22729141	.	A	G	916.77	.	AC=2;AF=1.00;AN=2;DP=21;ExcessHet=3.0103;FS=0.000;MLEAC=2;MLEAF=1.00;MQ=41.87;QD=31.38;SOR=0.784	GT:AD:DP:GQ:PL	1/1:0,21:21:63:945,63,0
X	22729166	.	A	T	994.77	.	AC=2;AF=1.00;AN=2;DP=25;ExcessHet=3.0103;FS=0.000;MLEAC=2;MLEAF=1.00;MQ=41.79;QD=31.59;SOR=0.941	GT:AD:DP:GQ:PL	1/1:0,25:25:75:1023,75,0
X	22729249	.	A	G	736.77	.	AC=2;AF=1.00;AN=2;DP=17;ExcessHet=3.0103;FS=0.000;MLEAC=2;MLEAF=1.00;MQ=42.59;QD=28.92;SOR=0.804	GT:AD:DP:GQ:PL	1/1:0,17:17:51:765,51,0
X	22729252	.	C	T	826.77	.	AC=2;AF=1.00;AN=2;DP=19;ExcessHet=3.0103;FS=0.000;MLEAC=2;MLEAF=1.00;MQ=42.48;QD=24.64;SOR=0.793	GT:AD:DP:GQ:PL	1/1:0,19:19:57:855,57,0
X	22729276	.	A	T	920.77	.	AC=2;AF=1.00;AN=2;DP=23;ExcessHet=3.0103;FS=0.000;MLEAC=2;MLEAF=1.00;MQ=42.07;QD=30.96;SOR=0.776	GT:AD:DP:GQ:PL	1/1:0,23:23:69:949,69,0
X	22729315	.	G	T	945.77	.	AC=2;AF=1.00;AN=2;DP=21;ExcessHet=3.0103;FS=0.000;MLEAC=2;MLEAF=1.00;MQ=41.46;QD=33.43;SOR=0.990	GT:AD:DP:GQ:PL	1/1:0,21:21:66:974,66,0
X	22729321	.	A	G	1084.77	.	AC=2;AF=1.00;AN=2;DP=26;ExcessHet=3.0103;FS=0.000;MLEAC=2;MLEAF=1.00;MQ=41.19;QD=31.40;SOR=1.220	GT:AD:DP:GQ:PL	1/1:0,26:26:78:1113,78,0
X	22729461	.	C	T	695.77	.	AC=2;AF=1.00;AN=2;DP=27;ExcessHet=3.0103;FS=0.000;MLEAC=2;MLEAF=1.00;MQ=40.06;QD=26.76;SOR=0.846	GT:AD:DP:GQ:PL	1/1:0,26:26:78:724,78,0
X	22729664	.	CACATGCT	C	1222.73	.	AC=2;AF=1.00;AN=2;DP=29;ExcessHet=3.0103;FS=0.000;MLEAC=2;MLEAF=1.00;MQ=40.56;QD=28.05;SOR=0.836	GT:AD:DP:GQ:PL	1/1:0,28:28:84:1260,84,0
X	22729738	.	GGGACAGGGGTACCATCAATGA	G	625.73	.	AC=2;AF=1.00;AN=2;DP=19;ExcessHet=3.0103;FS=0.000;MLEAC=2;MLEAF=1.00;MQ=41.40;QD=32.32;SOR=1.473	GT:AD:DP:GQ:PL	1/1:0,15:15:46:663,46,0
X	22729783	.	T	C	620.77	.	AC=2;AF=1.00;AN=2;DP=16;ExcessHet=3.0103;FS=0.000;MLEAC=2;MLEAF=1.00;MQ=40.84;QD=33.65;SOR=1.609	GT:AD:DP:GQ:PL	1/1:0,16:16:48:649,48,0
X	22729877	.	A	G	701.77	.	AC=2;AF=1.00;AN=2;DP=27;ExcessHet=3.0103;FS=0.000;MLEAC=2;MLEAF=1.00;MQ=39.23;QD=25.99;SOR=0.922	GT:AD:DP:GQ:PL	1/1:0,27:27:81:730,81,0
X	22729911	.	A	G	681.77	.	AC=2;AF=1.00;AN=2;DP=27;ExcessHet=3.0103;FS=0.000;MLEAC=2;MLEAF=1.00;MQ=38.87;QD=25.25;SOR=0.922	GT:AD:DP:GQ:PL	1/1:0,27:27:80:710,80,0
X	22729999	.	T	A	577.77	.	AC=2;AF=1.00;AN=2;DP=22;ExcessHet=3.0103;FS=0.000;MLEAC=2;MLEAF=1.00;MQ=33.96;QD=26.26;SOR=1.085	GT:AD:DP:GQ:PL	1/1:0,22:22:66:606,66,0
X	22730018	.	A	T	503.77	.	AC=2;AF=1.00;AN=2;DP=19;ExcessHet=3.0103;FS=0.000;MLEAC=2;MLEAF=1.00;MQ=33.28;QD=26.51;SOR=0.793	GT:AD:DP:GQ:PL	1/1:0,19:19:57:532,57,0
X	22730034	.	C	A	533.77	.	AC=2;AF=1.00;AN=2;DP=20;ExcessHet=3.0103;FS=0.000;MLEAC=2;MLEAF=1.00;MQ=32.71;QD=26.69;SOR=0.892	GT:AD:DP:GQ:PL	1/1:0,20:20:60:562,60,0
X	22730121	.	GC	G	682.73	.	AC=2;AF=1.00;AN=2;DP=16;ExcessHet=3.0103;FS=0.000;MLEAC=2;MLEAF=1.00;MQ=31.67;QD=34.15;SOR=1.244	GT:AD:DP:GQ:PL	1/1:0,16:16:48:720,48,0
X	22730124	.	G	GT	772.73	.	AC=2;AF=1.00;AN=2;DP=16;ExcessHet=3.0103;FS=0.000;MLEAC=2;MLEAF=1.00;MQ=31.67;QD=25.65;SOR=1.244	GT:AD:DP:GQ:PL	1/1:0,16:16:54:810,54,0
X	22730125	.	G	GCC	772.73	.	AC=2;AF=1.00;AN=2;DP=16;ExcessHet=3.0103;FS=0.000;MLEAC=2;MLEAF=1.00;MQ=31.67;QD=34.84;SOR=1.244	GT:AD:DP:GQ:PL	1/1:0,16:16:54:810,54,0
X	22730127	.	T	C	811.77	.	AC=2;AF=1.00;AN=2;DP=16;ExcessHet=3.0103;FS=0.000;MLEAC=2;MLEAF=1.00;MQ=30.78;QD=27.25;SOR=0.941	GT:AD:DP:GQ:PL	1/1:0,16:16:57:840,57,0
X	22730128	.	A	AC	712.73	.	AC=2;AF=1.00;AN=2;DP=17;ExcessHet=3.0103;FS=0.000;MLEAC=2;MLEAF=1.00;MQ=31.18;QD=31.13;SOR=1.061	GT:AD:DP:GQ:PL	1/1:0,17:17:51:750,51,0
X	22730176	.	T	TGCGTC	673.73	.	AC=2;AF=1.00;AN=2;DP=16;ExcessHet=3.0103;FS=0.000;MLEAC=2;MLEAF=1.00;MQ=30.70;QD=39.09;SOR=1.609	GT:AD:DP:GQ:PL	1/1:0,16:16:48:711,48,0
X	22730179	.	A	C	691.77	.	AC=2;AF=1.00;AN=2;DP=15;ExcessHet=3.0103;FS=0.000;MLEAC=2;MLEAF=1.00;MQ=30.15;QD=34.49;SOR=1.473	GT:AD:DP:GQ:PL	1/1:0,15:15:48:720,48,0
X	22730190	.	C	T	727.77	.	AC=2;AF=1.00;AN=2;DP=15;ExcessHet=3.0103;FS=0.000;MLEAC=2;MLEAF=1.00;MQ=30.77;QD=34.06;SOR=1.112	GT:AD:DP:GQ:PL	1/1:0,15:15:51:756,51,0
X	22730212	.	G	T	682.77	.	AC=2;AF=1.00;AN=2;DP=16;ExcessHet=3.0103;FS=0.000;MLEAC=2;MLEAF=1.00;MQ=31.01;QD=32.32;SOR=0.941	GT:AD:DP:GQ:PL	1/1:0,16:16:48:711,48,0
X	22730214	.	T	C	682.77	.	AC=2;AF=1.00;AN=2;DP=15;ExcessHet=3.0103;FS=0.000;MLEAC=2;MLEAF=1.00;MQ=31.57;QD=33.57;SOR=1.112	GT:AD:DP:GQ:PL	1/1:0,15:15:48:711,48,0
X	22730251	.	T	C	584.77	.	AC=2;AF=1.00;AN=2;DP=14;ExcessHet=3.0103;FS=0.000;MLEAC=2;MLEAF=1.00;MQ=28.77;QD=33.23;SOR=1.765	GT:AD:DP:GQ:PL	1/1:0,14:14:42:613,42,0
X	22730264	.	C	A	601.77	.	AC=2;AF=1.00;AN=2;DP=14;ExcessHet=3.0103;FS=0.000;MLEAC=2;MLEAF=1.00;MQ=28.98;QD=33.84;SOR=1.329	GT:AD:DP:GQ:PL	1/1:0,14:14:42:630,42,0
X	22730286	.	T	C	826.77	.	AC=2;AF=1.00;AN=2;DP=16;ExcessHet=3.0103;FS=0.000;MLEAC=2;MLEAF=1.00;MQ=31.63;QD=34.26;SOR=0.941	GT:AD:DP:GQ:PL	1/1:0,16:16:57:855,57,0
X	22730291	.	G	T	781.77	.	AC=2;AF=1.00;AN=2;DP=18;ExcessHet=3.0103;FS=0.000;MLEAC=2;MLEAF=1.00;MQ=33.24;QD=25.47;SOR=0.693	GT:AD:DP:GQ:PL	1/1:0,18:18:54:810,54,0
X	22730292	.	G	T	781.77	.	AC=2;AF=1.00;AN=2;DP=18;ExcessHet=3.0103;FS=0.000;MLEAC=2;MLEAF=1.00;MQ=33.24;QD=33.35;SOR=0.693	GT:AD:DP:GQ:PL	1/1:0,18:18:54:810,54,0
X	22730303	.	C	A	781.77	.	AC=2;AF=1.00;AN=2;DP=18;ExcessHet=3.0103;FS=0.000;MLEAC=2;MLEAF=1.00;MQ=33.24;QD=28.81;SOR=0.693	GT:AD:DP:GQ:PL	1/1:0,18:18:54:810,54,0
X	22730423	.	G	A	417.77	.	AC=2;AF=1.00;AN=2;DP=17;ExcessHet=3.0103;FS=0.000;MLEAC=2;MLEAF=1.00;MQ=39.92;QD=24.57;SOR=2.712	GT:AD:DP:GQ:PL	1/1:0,17:17:51:446,51,0
X	22730451	.	G	T	428.77	.	AC=2;AF=1.00;AN=2;DP=18;ExcessHet=3.0103;FS=0.000;MLEAC=2;MLEAF=1.00;MQ=39.82;QD=23.82;SOR=1.493	GT:AD:DP:GQ:PL	1/1:0,18:18:54:457,54,0
X	22730587	.	G	C	575.56	.	AC=1;AF=0.500;AN=2;BaseQRankSum=0.373;ClippingRankSum=0.000;DP=29;ExcessHet=3.0103;FS=3.150;MLEAC=1;MLEAF=0.500;MQ=37.18;MQRankSum=2.081;QD=20.56;ReadPosRankSum=1.206;SOR=0.105	GT:AD:DP:GQ:PL	0/1:2,26:28:7:603,0,7
X	22730649	.	T	C	513.77	.	AC=2;AF=1.00;AN=2;DP=23;ExcessHet=3.0103;FS=0.000;MLEAC=2;MLEAF=1.00;MQ=35.21;QD=24.47;SOR=0.990	GT:AD:DP:GQ:PL	1/1:0,21:21:62:542,62,0
X	22730827	.	T	C	568.77	.	AC=2;AF=1.00;AN=2;DP=22;ExcessHet=3.0103;FS=0.000;MLEAC=2;MLEAF=1.00;MQ=33.56;QD=25.85;SOR=0.874	GT:AD:DP:GQ:PL	1/1:0,22:22:66:597,66,0
X	22730844	.	A	G	575.77	.	AC=2;AF=1.00;AN=2;DP=22;ExcessHet=3.0103;FS=0.000;MLEAC=2;MLEAF=1.00;MQ=33.51;QD=26.17;SOR=0.693	GT:AD:DP:GQ:PL	1/1:0,22:22:66:604,66,0
X	22730857	.	C	A	430.77	.	AC=2;AF=1.00;AN=2;DP=17;ExcessHet=3.0103;FS=0.000;MLEAC=2;MLEAF=1.00;MQ=32.94;QD=25.34;SOR=1.061	GT:AD:DP:GQ:PL	1/1:0,17:17:51:459,51,0
X	22730903	.	A	G	379.77	.	AC=2;AF=1.00;AN=2;DP=15;ExcessHet=3.0103;FS=0.000;MLEAC=2;MLEAF=1.00;MQ=31.51;QD=25.32;SOR=0.818	GT:AD:DP:GQ:PL	1/1:0,15:15:45:408,45,0
X	22730914	.	A	T	244.77	.	AC=2;AF=1.00;AN=2;DP=10;ExcessHet=3.0103;FS=0.000;MLEAC=2;MLEAF=1.00;MQ=30.51;QD=24.48;SOR=0.693	GT:AD:DP:GQ:PL	1/1:0,10:10:30:273,30,0
X	22730950	.	A	G	371.77	.	AC=2;AF=1.00;AN=2;DP=13;ExcessHet=3.0103;FS=0.000;MLEAC=2;MLEAF=1.00;MQ=35.61;QD=28.60;SOR=1.609	GT:AD:DP:GQ:PL	1/1:0,13:13:39:400,39,0
X	22730976	.	C	T	536.77	.	AC=2;AF=1.00;AN=2;DP=20;ExcessHet=3.0103;FS=0.000;MLEAC=2;MLEAF=1.00;MQ=37.41;QD=26.84;SOR=1.127	GT:AD:DP:GQ:PL	1/1:0,20:20:60:565,60,0
X	22731025	.	C	A	705.77	.	AC=2;AF=1.00;AN=2;DP=27;ExcessHet=3.0103;FS=0.000;MLEAC=2;MLEAF=1.00;MQ=39.77;QD=26.14;SOR=0.922	GT:AD:DP:GQ:PL	1/1:0,27:27:81:734,81,0
X	22731121	.	T	C	515.77	.	AC=2;AF=1.00;AN=2;DP=20;ExcessHet=3.0103;FS=0.000;MLEAC=2;MLEAF=1.00;MQ=40.70;QD=25.79;SOR=2.531	GT:AD:DP:GQ:PL	1/1:0,20:20:60:544,60,0
X	22731195	.	C	T	572.77	.	AC=2;AF=1.00;AN=2;DP=22;ExcessHet=3.0103;FS=0.000;MLEAC=2;MLEAF=1.00;MQ=41.19;QD=26.03;SOR=1.609	GT:AD:DP:GQ:PL	1/1:0,22:22:66:601,66,0
X	22731221	.	G	A	858.77	.	AC=2;AF=1.00;AN=2;DP=21;ExcessHet=3.0103;FS=0.000;MLEAC=2;MLEAF=1.00;MQ=42.23;QD=37.63;SOR=1.508	GT:AD:DP:GQ:PL	1/1:0,21:21:63:887,63,0
X	22731239	.	T	C	1011.77	.	AC=2;AF=1.00;AN=2;DP=22;ExcessHet=3.0103;FS=0.000;MLEAC=2;MLEAF=1.00;MQ=43.70;QD=24.95;SOR=1.329	GT:AD:DP:GQ:PL	1/1:0,22:22:72:1040,72,0
X	22731258	.	A	G	1183.77	.	AC=2;AF=1.00;AN=2;DP=31;ExcessHet=3.0103;FS=0.000;MLEAC=2;MLEAF=1.00;MQ=43.78;QD=34.41;SOR=1.143	GT:AD:DP:GQ:PL	1/1:0,30:30:90:1212,90,0
X	22731344	.	C	T	957.77	.	AC=2;AF=1.00;AN=2;DP=37;ExcessHet=3.0103;FS=0.000;MLEAC=2;MLEAF=1.00;MQ=44.00;QD=25.89;SOR=0.746	GT:AD:DP:GQ:PL	1/1:0,37:37:99:986,111,0
X	22731408	.	T	A	1444.77	.	AC=2;AF=1.00;AN=2;DP=34;ExcessHet=3.0103;FS=0.000;MLEAC=2;MLEAF=1.00;MQ=44.00;QD=31.82;SOR=0.693	GT:AD:DP:GQ:PL	1/1:0,34:34:99:1473,102,0
X	22731417	.	AGATG	A	1549.73	.	AC=2;AF=1.00;AN=2;DP=33;ExcessHet=3.0103;FS=0.000;MLEAC=2;MLEAF=1.00;MQ=44.34;QD=29.69;SOR=0.752	GT:AD:DP:GQ:PL	1/1:0,33:33:99:1587,108,0
X	22731432	.	T	C	1636.77	.	AC=2;AF=1.00;AN=2;DP=35;ExcessHet=3.0103;FS=0.000;MLEAC=2;MLEAF=1.00;MQ=44.32;QD=33.19;SOR=0.749	GT:AD:DP:GQ:PL	1/1:0,35:35:99:1665,111,0
X	22731445	.	A	G	1456.77	.	AC=2;AF=1.00;AN=2;DP=33;ExcessHet=3.0103;FS=0.000;MLEAC=2;MLEAF=1.00;MQ=44.34;QD=29.47;SOR=0.752	GT:AD:DP:GQ:PL	1/1:0,33:33:99:1485,99,0
X	22731467	.	G	C	1418.77	.	AC=2;AF=1.00;AN=2;DP=35;ExcessHet=3.0103;FS=0.000;MLEAC=2;MLEAF=1.00;MQ=44.32;QD=28.85;SOR=0.749	GT:AD:DP:GQ:PL	1/1:0,35:35:99:1447,105,0
X	22731516	.	G	T	1003.77	.	AC=2;AF=1.00;AN=2;DP=38;ExcessHet=3.0103;FS=0.000;MLEAC=2;MLEAF=1.00;MQ=44.29;QD=26.41;SOR=0.798	GT:AD:DP:GQ:PL	1/1:0,38:38:99:1032,114,0
X	22731556	.	A	C	1701.77	.	AC=2;AF=1.00;AN=2;DP=39;ExcessHet=3.0103;FS=0.000;MLEAC=2;MLEAF=1.00;MQ=44.00;QD=29.61;SOR=0.743	GT:AD:DP:GQ:PL	1/1:0,39:39:99:1730,117,0
X	22731561	.	G	A	1699.77	.	AC=2;AF=1.00;AN=2;DP=38;ExcessHet=3.0103;FS=0.000;MLEAC=2;MLEAF=1.00;MQ=44.00;QD=31.88;SOR=0.693	GT:AD:DP:GQ:PL	1/1:0,38:38:99:1728,117,0
X	22731618	.	C	T	1640.77	.	AC=2;AF=1.00;AN=2;DP=38;ExcessHet=3.0103;FS=0.000;MLEAC=2;MLEAF=1.00;MQ=43.90;QD=30.01;SOR=1.179	GT:AD:DP:GQ:PL	1/1:0,38:38:99:1669,114,0
X	22731623	.	A	G	1620.77	.	AC=2;AF=1.00;AN=2;DP=36;ExcessHet=3.0103;FS=0.000;MLEAC=2;MLEAF=1.00;MQ=43.89;QD=29.27;SOR=1.209	GT:AD:DP:GQ:PL	1/1:0,36:36:99:1649,111,0
X	22731625	.	C	A	1591.77	.	AC=2;AF=1.00;AN=2;DP=36;ExcessHet=3.0103;FS=0.000;MLEAC=2;MLEAF=1.00;MQ=43.89;QD=27.74;SOR=1.209	GT:AD:DP:GQ:PL	1/1:0,36:36:99:1620,108,0
X	22731784	.	G	A	1005.77	.	AC=2;AF=1.00;AN=2;DP=37;ExcessHet=3.0103;FS=0.000;MLEAC=2;MLEAF=1.00;MQ=44.00;QD=27.18;SOR=0.859	GT:AD:DP:GQ:PL	1/1:0,37:37:99:1034,111,0
X	22731926	.	G	T	1231.77	.	AC=2;AF=1.00;AN=2;DP=48;ExcessHet=3.0103;FS=0.000;MLEAC=2;MLEAF=1.00;MQ=43.88;QD=25.66;SOR=1.298	GT:AD:DP:GQ:PL	1/1:0,48:48:99:1260,143,0
X	22732076	.	C	A	544.77	.	AC=2;AF=1.00;AN=2;DP=21;ExcessHet=3.0103;FS=0.000;MLEAC=2;MLEAF=1.00;MQ=43.91;QD=25.94;SOR=1.508	GT:AD:DP:GQ:PL	1/1:0,21:21:63:573,63,0
X	22732120	.	G	A	611.77	.	AC=2;AF=1.00;AN=2;DP=23;ExcessHet=3.0103;FS=0.000;MLEAC=2;MLEAF=1.00;MQ=43.91;QD=26.60;SOR=2.030	GT:AD:DP:GQ:PL	1/1:0,23:23:69:640,69,0
X	22732161	.	T	C	511.77	.	AC=2;AF=1.00;AN=2;DP=20;ExcessHet=3.0103;FS=0.000;MLEAC=2;MLEAF=1.00;MQ=43.90;QD=25.59;SOR=1.721	GT:AD:DP:GQ:PL	1/1:0,20:20:60:540,60,0
X	22732227	.	C	T	640.77	.	AC=2;AF=1.00;AN=2;DP=24;ExcessHet=3.0103;FS=0.000;MLEAC=2;MLEAF=1.00;MQ=44.00;QD=26.70;SOR=0.859	GT:AD:DP:GQ:PL	1/1:0,24:24:72:669,72,0
X	22732302	.	G	T	1428.77	.	AC=2;AF=1.00;AN=2;DP=33;ExcessHet=3.0103;FS=0.000;MLEAC=2;MLEAF=1.00;MQ=44.00;QD=31.36;SOR=1.981	GT:AD:DP:GQ:PL	1/1:0,33:33:99:1457,99,0
X	22732309	.	C	T	1400.77	.	AC=2;AF=1.00;AN=2;DP=32;ExcessHet=3.0103;FS=0.000;MLEAC=2;MLEAF=1.00;MQ=44.00;QD=29.20;SOR=2.165	GT:AD:DP:GQ:PL	1/1:0,32:32:96:1429,96,0
X	22732310	.	C	A	1400.77	.	AC=2;AF=1.00;AN=2;DP=32;ExcessHet=3.0103;FS=0.000;MLEAC=2;MLEAF=1.00;MQ=44.00;QD=35.07;SOR=2.165	GT:AD:DP:GQ:PL	1/1:0,32:32:96:1429,96,0
X	22732333	.	T	G	901.77	.	AC=2;AF=1.00;AN=2;DP=35;ExcessHet=3.0103;FS=0.000;MLEAC=2;MLEAF=1.00;MQ=44.00;QD=25.76;SOR=1.885	GT:AD:DP:GQ:PL	1/1:0,35:35:99:930,105,0
X	22732429	.	A	T	841.77	.	AC=2;AF=1.00;AN=2;DP=33;ExcessHet=3.0103;FS=0.000;MLEAC=2;MLEAF=1.00;MQ=43.88;QD=26.31;SOR=1.473	GT:AD:DP:GQ:PL	1/1:0,32:32:96:870,96,0
X	22732475	.	T	A	1339.77	.	AC=2;AF=1.00;AN=2;DP=30;ExcessHet=3.0103;FS=0.000;MLEAC=2;MLEAF=1.00;MQ=43.87;QD=30.84;SOR=0.693	GT:AD:DP:GQ:PL	1/1:0,30:30:93:1368,93,0
X	22732479	.	C	T	1304.77	.	AC=2;AF=1.00;AN=2;DP=30;ExcessHet=3.0103;FS=0.000;MLEAC=2;MLEAF=1.00;MQ=43.87;QD=30.16;SOR=0.826	GT:AD:DP:GQ:PL	1/1:0,30:30:90:1333,90,0
X	22732607	.	C	T	1081.77	.	AC=2;AF=1.00;AN=2;DP=41;ExcessHet=3.0103;FS=0.000;MLEAC=2;MLEAF=1.00;MQ=44.00;QD=26.38;SOR=1.501	GT:AD:DP:GQ:PL	1/1:0,41:41:99:1110,122,0
X	22732810	.	A	ACATATACATG	1041.73	.	AC=2;AF=1.00;AN=2;DP=29;ExcessHet=3.0103;FS=0.000;MLEAC=2;MLEAF=1.00;MQ=43.86;QD=30.17;SOR=1.802	GT:AD:DP:GQ:PL	1/1:0,24:24:72:1079,72,0
X	22732905	.	T	TGC	748.73	.	AC=2;AF=1.00;AN=2;DP=17;ExcessHet=3.0103;FS=0.000;MLEAC=2;MLEAF=1.00;MQ=43.88;QD=27.19;SOR=0.804	GT:AD:DP:GQ:PL	1/1:0,17:17:54:786,54,0
X	22732906	.	T	C	757.77	.	AC=2;AF=1.00;AN=2;DP=18;ExcessHet=3.0103;FS=0.000;MLEAC=2;MLEAF=1.00;MQ=43.89;QD=26.40;SOR=0.693	GT:AD:DP:GQ:PL	1/1:0,18:18:54:786,54,0
X	22732955	.	TC	T	651.73	.	AC=2;AF=1.00;AN=2;DP=15;ExcessHet=3.0103;FS=0.000;MLEAC=2;MLEAF=1.00;MQ=44.00;QD=31.01;SOR=0.818	GT:AD:DP:GQ:PL	1/1:0,15:15:48:689,48,0
X	22732958	.	TC	T	651.73	.	AC=2;AF=1.00;AN=2;DP=16;ExcessHet=3.0103;FS=0.000;MLEAC=2;MLEAF=1.00;MQ=44.00;QD=29.73;SOR=0.693	GT:AD:DP:GQ:PL	1/1:0,16:16:48:689,48,0
X	22733113	.	T	C	738.77	.	AC=2;AF=1.00;AN=2;DP=28;ExcessHet=3.0103;FS=0.000;MLEAC=2;MLEAF=1.00;MQ=43.93;QD=26.38;SOR=1.382	GT:AD:DP:GQ:PL	1/1:0,28:28:84:767,84,0
X	22733125	.	A	G	790.77	.	AC=2;AF=1.00;AN=2;DP=30;ExcessHet=3.0103;FS=0.000;MLEAC=2;MLEAF=1.00;MQ=43.93;QD=26.36;SOR=1.536	GT:AD:DP:GQ:PL	1/1:0,30:30:90:819,90,0
X	22733182	.	T	A	609.77	.	AC=2;AF=1.00;AN=2;DP=25;ExcessHet=3.0103;FS=0.000;MLEAC=2;MLEAF=1.00;MQ=43.92;QD=25.41;SOR=0.859	GT:AD:DP:GQ:PL	1/1:0,24:24:72:638,72,0
X	22733214	.	T	G	1006.77	.	AC=2;AF=1.00;AN=2;DP=24;ExcessHet=3.0103;FS=0.000;MLEAC=2;MLEAF=1.00;MQ=43.92;QD=26.25;SOR=1.179	GT:AD:DP:GQ:PL	1/1:0,23:23:72:1035,72,0
X	22733219	.	G	A	1081.77	.	AC=2;AF=1.00;AN=2;DP=27;ExcessHet=3.0103;FS=0.000;MLEAC=2;MLEAF=1.00;MQ=43.93;QD=33.44;SOR=1.220	GT:AD:DP:GQ:PL	1/1:0,26:26:78:1110,78,0
X	22733280	.	GA	G	973.73	.	AC=2;AF=1.00;AN=2;DP=36;ExcessHet=3.0103;FS=0.000;MLEAC=2;MLEAF=1.00;MQ=44.00;QD=27.82;SOR=0.869	GT:AD:DP:GQ:PL	1/1:0,35:35:99:1011,105,0
X	22733324	.	A	T	928.77	.	AC=2;AF=1.00;AN=2;DP=36;ExcessHet=3.0103;FS=0.000;MLEAC=2;MLEAF=1.00;MQ=44.00;QD=26.54;SOR=0.869	GT:AD:DP:GQ:PL	1/1:0,35:35:99:957,105,0
X	22733360	.	C	T	940.77	.	AC=2;AF=1.00;AN=2;DP=35;ExcessHet=3.0103;FS=0.000;MLEAC=2;MLEAF=1.00;MQ=44.00;QD=26.88;SOR=0.749	GT:AD:DP:GQ:PL	1/1:0,35:35:99:969,105,0
X	22733574	.	A	G	985.77	.	AC=2;AF=1.00;AN=2;DP=37;ExcessHet=3.0103;FS=0.000;MLEAC=2;MLEAF=1.00;MQ=43.95;QD=26.64;SOR=0.859	GT:AD:DP:GQ:PL	1/1:0,37:37:99:1014,111,0
X	22733670	.	TG	T	1002.73	.	AC=2;AF=1.00;AN=2;DP=34;ExcessHet=3.0103;FS=0.000;MLEAC=2;MLEAF=1.00;MQ=43.80;QD=29.49;SOR=0.811	GT:AD:DP:GQ:PL	1/1:0,34:34:99:1040,102,0
X	22733881	.	T	C	789.77	.	AC=2;AF=1.00;AN=2;DP=30;ExcessHet=3.0103;FS=0.000;MLEAC=2;MLEAF=1.00;MQ=43.05;QD=26.33;SOR=1.329	GT:AD:DP:GQ:PL	1/1:0,30:30:89:818,89,0
X	22733936	.	TCAC	T	986.73	.	AC=2;AF=1.00;AN=2;DP=24;ExcessHet=3.0103;FS=0.000;MLEAC=2;MLEAF=1.00;MQ=43.10;QD=28.77;SOR=0.776	GT:AD:DP:GQ:PL	1/1:0,23:23:69:1024,69,0
X	22733951	.	C	T	705.77	.	AC=2;AF=1.00;AN=2;DP=26;ExcessHet=3.0103;FS=0.000;MLEAC=2;MLEAF=1.00;MQ=43.32;QD=27.14;SOR=0.693	GT:AD:DP:GQ:PL	1/1:0,26:26:78:734,78,0
X	22734019	.	C	T	1063.77	.	AC=2;AF=1.00;AN=2;DP=40;ExcessHet=3.0103;FS=0.000;MLEAC=2;MLEAF=1.00;MQ=42.06;QD=26.59;SOR=0.693	GT:AD:DP:GQ:PL	1/1:0,40:40:99:1092,120,0
X	22734063	.	G	A	1636.77	.	AC=2;AF=1.00;AN=2;DP=36;ExcessHet=3.0103;FS=0.000;MLEAC=2;MLEAF=1.00;MQ=41.59;QD=27.18;SOR=0.804	GT:AD:DP:GQ:PL	1/1:0,36:36:99:1665,111,0
X	22734066	.	A	AAC	1672.73	.	AC=2;AF=1.00;AN=2;DP=37;ExcessHet=3.0103;FS=0.000;MLEAC=2;MLEAF=1.00;MQ=41.60;QD=27.88;SOR=0.746	GT:AD:DP:GQ:PL	1/1:0,37:37:99:1710,114,0
X	22734067	.	G	A	1681.77	.	AC=2;AF=1.00;AN=2;DP=38;ExcessHet=3.0103;FS=0.000;MLEAC=2;MLEAF=1.00;MQ=41.61;QD=34.04;SOR=0.693	GT:AD:DP:GQ:PL	1/1:0,38:38:99:1710,114,0
X	22734073	.	G	GCTCATATATTCATATTA	1797.73	.	AC=2;AF=1.00;AN=2;DP=40;ExcessHet=3.0103;FS=0.000;MLEAC=2;MLEAF=1.00;MQ=41.65;QD=32.17;SOR=0.793	GT:AD:DP:GQ:PL	1/1:0,40:40:99:1835,123,0
X	22734127	.	A	ATT	1300.73	.	AC=2;AF=1.00;AN=2;DP=33;ExcessHet=3.0103;FS=0.000;MLEAC=2;MLEAF=1.00;MQ=41.97;QD=25.66;SOR=1.071	GT:AD:DP:GQ:PL	1/1:0,29:29:90:1338,90,0
X	22734138	.	G	T	1376.77	.	AC=2;AF=1.00;AN=2;DP=32;ExcessHet=3.0103;FS=0.000;MLEAC=2;MLEAF=1.00;MQ=42.22;QD=30.08;SOR=1.112	GT:AD:DP:GQ:PL	1/1:0,32:32:96:1405,96,0
X	22734179	.	T	A	1413.77	.	AC=2;AF=1.00;AN=2;DP=33;ExcessHet=3.0103;FS=0.000;MLEAC=2;MLEAF=1.00;MQ=42.23;QD=26.96;SOR=1.022	GT:AD:DP:GQ:PL	1/1:0,33:33:99:1442,99,0
X	22734182	.	A	T	1389.77	.	AC=2;AF=1.00;AN=2;DP=32;ExcessHet=3.0103;FS=0.000;MLEAC=2;MLEAF=1.00;MQ=42.23;QD=30.96;SOR=0.957	GT:AD:DP:GQ:PL	1/1:0,32:32:96:1418,96,0
X	22734384	.	T	C	1108.77	.	AC=2;AF=1.00;AN=2;DP=25;ExcessHet=3.0103;FS=0.000;MLEAC=2;MLEAF=1.00;MQ=43.17;QD=34.20;SOR=0.770	GT:AD:DP:GQ:PL	1/1:0,25:25:78:1137,78,0
X	22734396	.	C	T	1108.77	.	AC=2;AF=1.00;AN=2;DP=25;ExcessHet=3.0103;FS=0.000;MLEAC=2;MLEAF=1.00;MQ=43.17;QD=28.21;SOR=0.770	GT:AD:DP:GQ:PL	1/1:0,25:25:78:1137,78,0
X	22734470	.	AAGGGCGAACAGCT	A	772.73	.	AC=2;AF=1.00;AN=2;DP=18;ExcessHet=3.0103;FS=0.000;MLEAC=2;MLEAF=1.00;MQ=42.20;QD=36.11;SOR=1.493	GT:AD:DP:GQ:PL	1/1:0,18:18:54:810,54,0
X	22734489	.	T	TA	802.73	.	AC=2;AF=1.00;AN=2;DP=17;ExcessHet=3.0103;FS=0.000;MLEAC=2;MLEAF=1.00;MQ=42.22;QD=30.24;SOR=1.739	GT:AD:DP:GQ:PL	1/1:0,17:17:57:840,57,0
X	22734517	.	G	A	837.77	.	AC=2;AF=1.00;AN=2;DP=20;ExcessHet=3.0103;FS=0.000;MLEAC=2;MLEAF=1.00;MQ=42.39;QD=34.14;SOR=2.093	GT:AD:DP:GQ:PL	1/1:0,20:20:60:866,60,0
X	22734527	.	CTTCAACAAACCTTA	C	772.73	.	AC=2;AF=1.00;AN=2;DP=18;ExcessHet=3.0103;FS=0.000;MLEAC=2;MLEAF=1.00;MQ=42.20;QD=26.60;SOR=2.303	GT:AD:DP:GQ:PL	1/1:0,18:18:54:810,54,0
X	22734569	.	A	T	542.77	.	AC=2;AF=1.00;AN=2;DP=22;ExcessHet=3.0103;FS=0.000;MLEAC=2;MLEAF=1.00;MQ=42.63;QD=25.85;SOR=1.828	GT:AD:DP:GQ:PL	1/1:0,21:21:63:571,63,0
X	22734597	.	G	T	986.77	.	AC=2;AF=1.00;AN=2;DP=23;ExcessHet=3.0103;FS=0.000;MLEAC=2;MLEAF=1.00;MQ=43.27;QD=32.46;SOR=2.030	GT:AD:DP:GQ:PL	1/1:0,23:23:69:1015,69,0
X	22734603	.	G	T	1012.77	.	AC=2;AF=1.00;AN=2;DP=24;ExcessHet=3.0103;FS=0.000;MLEAC=2;MLEAF=1.00;MQ=43.30;QD=32.08;SOR=2.124	GT:AD:DP:GQ:PL	1/1:0,24:24:72:1041,72,0
X	22735541	.	A	AC	566.73	.	AC=2;AF=1.00;AN=2;DP=25;ExcessHet=3.0103;FS=0.000;MLEAC=2;MLEAF=1.00;MQ=44.44;QD=23.61;SOR=1.270	GT:AD:DP:GQ:PL	1/1:0,24:24:72:604,72,0
X	22735767	.	A	G	628.77	.	AC=2;AF=1.00;AN=2;DP=24;ExcessHet=3.0103;FS=0.000;MLEAC=2;MLEAF=1.00;MQ=43.92;QD=26.20;SOR=1.270	GT:AD:DP:GQ:PL	1/1:0,24:24:72:657,72,0
X	22735960	.	A	G	862.77	.	AC=2;AF=1.00;AN=2;DP=33;ExcessHet=3.0103;FS=0.000;MLEAC=2;MLEAF=1.00;MQ=43.67;QD=26.14;SOR=0.880	GT:AD:DP:GQ:PL	1/1:0,33:33:99:891,99,0
X	22736193	.	C	CTCGCCACCCACTTCATTTTTCGTTGTTTTTAATT	1311.73	.	AC=2;AF=1.00;AN=2;DP=22;ExcessHet=3.0103;FS=0.000;MLEAC=2;MLEAF=1.00;MQ=42.01;QD=27.82;SOR=1.085	GT:AD:DP:GQ:PL	1/1:0,22:22:90:1349,90,0
X	22736379	.	G	T	504.77	.	AC=2;AF=1.00;AN=2;DP=20;ExcessHet=3.0103;FS=0.000;MLEAC=2;MLEAF=1.00;MQ=41.38;QD=25.24;SOR=2.093	GT:AD:DP:GQ:PL	1/1:0,20:20:60:533,60,0
X	22736621	.	C	G	971.77	.	AC=2;AF=1.00;AN=2;DP=37;ExcessHet=3.0103;FS=0.000;MLEAC=2;MLEAF=1.00;MQ=43.95;QD=26.26;SOR=1.270	GT:AD:DP:GQ:PL	1/1:0,37:37:99:1000,111,0
X	22736671	.	T	C	894.77	.	AC=2;AF=1.00;AN=2;DP=34;ExcessHet=3.0103;FS=0.000;MLEAC=2;MLEAF=1.00;MQ=43.94;QD=26.32;SOR=0.811	GT:AD:DP:GQ:PL	1/1:0,34:34:99:923,102,0
X	22736884	.	G	A	759.77	.	AC=2;AF=1.00;AN=2;DP=30;ExcessHet=3.0103;FS=0.000;MLEAC=2;MLEAF=1.00;MQ=43.84;QD=25.33;SOR=1.143	GT:AD:DP:GQ:PL	1/1:0,30:30:89:788,89,0
X	22736901	.	C	T	675.77	.	AC=2;AF=1.00;AN=2;DP=27;ExcessHet=3.0103;FS=0.000;MLEAC=2;MLEAF=1.00;MQ=43.82;QD=25.99;SOR=1.445	GT:AD:DP:GQ:PL	1/1:0,26:26:78:704,78,0
X	22736918	.	G	T	649.77	.	AC=2;AF=1.00;AN=2;DP=25;ExcessHet=3.0103;FS=0.000;MLEAC=2;MLEAF=1.00;MQ=43.92;QD=25.99;SOR=1.136	GT:AD:DP:GQ:PL	1/1:0,25:25:75:678,75,0
X	22737160	.	A	C	546.77	.	AC=2;AF=1.00;AN=2;DP=21;ExcessHet=3.0103;FS=0.000;MLEAC=2;MLEAF=1.00;MQ=44.00;QD=26.04;SOR=0.784	GT:AD:DP:GQ:PL	1/1:0,21:21:63:575,63,0
X	22737500	.	GTTT	G	1149.73	.	AC=2;AF=1.00;AN=2;DP=37;ExcessHet=3.0103;FS=0.000;MLEAC=2;MLEAF=1.00;MQ=44.00;QD=35.31;SOR=0.906	GT:AD:DP:GQ:PL	1/1:0,29:29:87:1187,87,0
X	22738330	.	T	TG	977.73	.	AC=2;AF=1.00;AN=2;DP=25;ExcessHet=3.0103;FS=0.000;MLEAC=2;MLEAF=1.00;MQ=44.81;QD=27.67;SOR=0.693	GT:AD:DP:GQ:PL	1/1:0,24:24:72:1015,72,0
X	22738335	.	T	G	959.77	.	AC=2;AF=1.00;AN=2;DP=24;ExcessHet=3.0103;FS=0.000;MLEAC=2;MLEAF=1.00;MQ=44.84;QD=24.73;SOR=0.776	GT:AD:DP:GQ:PL	1/1:0,23:23:69:988,69,0
X	22738376	.	T	A	570.77	.	AC=2;AF=1.00;AN=2;DP=22;ExcessHet=3.0103;FS=0.000;MLEAC=2;MLEAF=1.00;MQ=44.42;QD=25.94;SOR=0.693	GT:AD:DP:GQ:PL	1/1:0,22:22:66:599,66,0
X	22738665	.	G	A	773.77	.	AC=2;AF=1.00;AN=2;DP=29;ExcessHet=3.0103;FS=0.000;MLEAC=2;MLEAF=1.00;MQ=37.46;QD=26.68;SOR=1.255	GT:AD:DP:GQ:PL	1/1:0,29:29:87:802,87,0
X	22738732	.	G	A	732.77	.	AC=2;AF=1.00;AN=2;DP=28;ExcessHet=3.0103;FS=0.000;MLEAC=2;MLEAF=1.00;MQ=36.32;QD=26.17;SOR=1.179	GT:AD:DP:GQ:PL	1/1:0,28:28:84:761,84,0
X	22738770	.	A	C	783.77	.	AC=2;AF=1.00;AN=2;DP=31;ExcessHet=3.0103;FS=0.000;MLEAC=2;MLEAF=1.00;MQ=35.39;QD=25.28;SOR=0.756	GT:AD:DP:GQ:PL	1/1:0,31:31:92:812,92,0
X	22738878	.	C	A	708.77	.	AC=2;AF=1.00;AN=2;DP=27;ExcessHet=3.0103;FS=0.000;MLEAC=2;MLEAF=1.00;MQ=35.67;QD=26.25;SOR=1.101	GT:AD:DP:GQ:PL	1/1:0,27:27:81:737,81,0
X	22739552	.	T	C	1004.77	.	AC=2;AF=1.00;AN=2;DP=37;ExcessHet=3.0103;FS=0.000;MLEAC=2;MLEAF=1.00;MQ=44.00;QD=27.16;SOR=0.859	GT:AD:DP:GQ:PL	1/1:0,37:37:99:1033,111,0
X	22739567	.	A	C	938.77	.	AC=2;AF=1.00;AN=2;DP=37;ExcessHet=3.0103;FS=0.000;MLEAC=2;MLEAF=1.00;MQ=43.95;QD=26.08;SOR=0.804	GT:AD:DP:GQ:PL	1/1:0,36:36:99:967,108,0
X	22739729	.	C	A	725.77	.	AC=2;AF=1.00;AN=2;DP=27;ExcessHet=3.0103;FS=0.000;MLEAC=2;MLEAF=1.00;MQ=43.64;QD=26.88;SOR=0.765	GT:AD:DP:GQ:PL	1/1:0,27:27:81:754,81,0
X	22739773	.	T	G	895.77	.	AC=2;AF=1.00;AN=2;DP=22;ExcessHet=3.0103;FS=0.000;MLEAC=2;MLEAF=1.00;MQ=43.64;QD=33.49;SOR=0.874	GT:AD:DP:GQ:PL	1/1:0,22:22:66:924,66,0
X	22739797	.	T	A	855.77	.	AC=2;AF=1.00;AN=2;DP=19;ExcessHet=3.0103;FS=0.000;MLEAC=2;MLEAF=1.00;MQ=43.69;QD=30.84;SOR=1.022	GT:AD:DP:GQ:PL	1/1:0,19:19:60:884,60,0
X	22739804	.	T	G	817.77	.	AC=2;AF=1.00;AN=2;DP=20;ExcessHet=3.0103;FS=0.000;MLEAC=2;MLEAF=1.00;MQ=43.71;QD=32.94;SOR=0.892	GT:AD:DP:GQ:PL	1/1:0,20:20:60:846,60,0
X	22739924	.	AT	A	1222.73	.	AC=2;AF=1.00;AN=2;DP=28;ExcessHet=3.0103;FS=0.000;MLEAC=2;MLEAF=1.00;MQ=42.91;QD=23.31;SOR=0.836	GT:AD:DP:GQ:PL	1/1:0,28:28:84:1260,84,0
X	22739930	.	T	A	1321.77	.	AC=2;AF=1.00;AN=2;DP=30;ExcessHet=3.0103;FS=0.000;MLEAC=2;MLEAF=1.00;MQ=42.85;QD=30.97;SOR=0.826	GT:AD:DP:GQ:PL	1/1:0,30:30:90:1350,90,0
X	22739943	.	A	T	1321.77	.	AC=2;AF=1.00;AN=2;DP=30;ExcessHet=3.0103;FS=0.000;MLEAC=2;MLEAF=1.00;MQ=42.85;QD=29.06;SOR=0.693	GT:AD:DP:GQ:PL	1/1:0,30:30:90:1350,90,0
X	22739953	.	G	GAATATATTCTATTCTCTA	1467.73	.	AC=2;AF=1.00;AN=2;DP=28;ExcessHet=3.0103;FS=0.000;MLEAC=2;MLEAF=1.00;MQ=42.87;QD=31.57;SOR=0.836	GT:AD:DP:GQ:PL	1/1:0,28:28:99:1505,102,0
X	22739962	.	A	G	1099.77	.	AC=2;AF=1.00;AN=2;DP=24;ExcessHet=3.0103;FS=0.000;MLEAC=2;MLEAF=1.00;MQ=42.68;QD=32.80;SOR=0.693	GT:AD:DP:GQ:PL	1/1:0,24:24:78:1128,78,0
X	22740104	.	A	C	575.77	.	AC=2;AF=1.00;AN=2;DP=22;ExcessHet=3.0103;FS=0.000;MLEAC=2;MLEAF=1.00;MQ=43.60;QD=26.17;SOR=0.693	GT:AD:DP:GQ:PL	1/1:0,22:22:65:604,65,0
X	22740132	.	G	A	705.77	.	AC=2;AF=1.00;AN=2;DP=27;ExcessHet=3.0103;FS=0.000;MLEAC=2;MLEAF=1.00;MQ=43.53;QD=26.14;SOR=1.101	GT:AD:DP:GQ:PL	1/1:0,27:27:81:734,81,0
X	22740356	.	T	C	447.77	.	AC=2;AF=1.00;AN=2;DP=18;ExcessHet=3.0103;FS=0.000;MLEAC=2;MLEAF=1.00;MQ=43.89;QD=24.88;SOR=0.693	GT:AD:DP:GQ:PL	1/1:0,18:18:54:476,54,0
X	22740676	.	G	A	1005.77	.	AC=2;AF=1.00;AN=2;BaseQRankSum=-1.551;ClippingRankSum=0.000;DP=40;ExcessHet=3.0103;FS=3.468;MLEAC=2;MLEAF=1.00;MQ=43.76;MQRankSum=-0.250;QD=25.14;ReadPosRankSum=1.685;SOR=0.633	GT:AD:DP:GQ:PL	1/1:1,39:40:84:1034,84,0
X	22740847	.	C	A	1383.77	.	AC=2;AF=1.00;AN=2;DP=34;ExcessHet=3.0103;FS=0.000;MLEAC=2;MLEAF=1.00;MQ=44.00;QD=26.61;SOR=0.941	GT:AD:DP:GQ:PL	1/1:0,34:34:99:1412,102,0
X	22740870	.	A	C	1238.77	.	AC=2;AF=1.00;AN=2;DP=29;ExcessHet=3.0103;FS=0.000;MLEAC=2;MLEAF=1.00;MQ=44.00;QD=27.20;SOR=0.760	GT:AD:DP:GQ:PL	1/1:0,29:29:87:1267,87,0
X	22740987	.	C	T	356.77	.	AC=2;AF=1.00;AN=2;DP=9;ExcessHet=3.0103;FS=0.000;MLEAC=2;MLEAF=1.00;MQ=42.19;QD=29.86;SOR=3.056	GT:AD:DP:GQ:PL	1/1:0,9:9:33:385,33,0
X	22741108	.	G	A	490.77	.	AC=2;AF=1.00;AN=2;BaseQRankSum=1.870;ClippingRankSum=0.000;DP=20;ExcessHet=3.0103;FS=0.000;MLEAC=2;MLEAF=1.00;MQ=43.71;MQRankSum=-0.167;QD=24.54;ReadPosRankSum=-0.372;SOR=0.693	GT:AD:DP:GQ:PL	1/1:1,19:20:50:519,50,0
X	22741223	.	T	TCACACACACA	411.74	.	AC=2;AF=1.00;AN=2;DP=10;ExcessHet=3.0103;FS=0.000;MLEAC=2;MLEAF=1.00;MQ=43.15;QD=29.57;SOR=0.693	GT:AD:DP:GQ:PL	1/1:0,8:8:30:449,30,0
X	22741253	.	C	T	268.77	.	AC=2;AF=1.00;AN=2;DP=12;ExcessHet=3.0103;FS=0.000;MLEAC=2;MLEAF=1.00;MQ=43.29;QD=22.40;SOR=1.022	GT:AD:DP:GQ:PL	1/1:0,12:12:35:297,35,0
X	22741430	.	C	A	642.77	.	AC=2;AF=1.00;AN=2;DP=25;ExcessHet=3.0103;FS=0.000;MLEAC=2;MLEAF=1.00;MQ=43.77;QD=25.71;SOR=0.770	GT:AD:DP:GQ:PL	1/1:0,25:25:75:671,75,0
X	22741496	.	A	C	758.77	.	AC=2;AF=1.00;AN=2;DP=17;ExcessHet=3.0103;FS=0.000;MLEAC=2;MLEAF=1.00;MQ=44.00;QD=26.83;SOR=0.804	GT:AD:DP:GQ:PL	1/1:0,17:17:54:787,54,0
X	22741519	.	C	T	921.77	.	AC=2;AF=1.00;AN=2;DP=20;ExcessHet=3.0103;FS=0.000;MLEAC=2;MLEAF=1.00;MQ=44.00;QD=27.66;SOR=0.693	GT:AD:DP:GQ:PL	1/1:0,20:20:66:950,66,0
X	22741529	.	G	C	806.77	.	AC=2;AF=1.00;AN=2;DP=18;ExcessHet=3.0103;FS=0.000;MLEAC=2;MLEAF=1.00;MQ=44.00;QD=27.97;SOR=0.693	GT:AD:DP:GQ:PL	1/1:0,18:18:57:835,57,0
X	22741706	.	C	A	773.77	.	AC=2;AF=1.00;AN=2;DP=30;ExcessHet=3.0103;FS=0.000;MLEAC=2;MLEAF=1.00;MQ=43.53;QD=26.68;SOR=1.071	GT:AD:DP:GQ:PL	1/1:0,29:29:87:802,87,0
X	22741768	.	CA	C	1145.73	.	AC=2;AF=1.00;AN=2;DP=30;ExcessHet=3.0103;FS=0.000;MLEAC=2;MLEAF=1.00;MQ=42.14;QD=31.38;SOR=1.101	GT:AD:DP:GQ:PL	1/1:0,27:27:84:1183,84,0
X	22741792	.	C	T	1288.77	.	AC=2;AF=1.00;AN=2;DP=29;ExcessHet=3.0103;FS=0.000;MLEAC=2;MLEAF=1.00;MQ=41.53;QD=32.42;SOR=0.760	GT:AD:DP:GQ:PL	1/1:0,29:29:90:1317,90,0
X	22741809	.	C	T	1230.77	.	AC=2;AF=1.00;AN=2;DP=30;ExcessHet=3.0103;FS=0.000;MLEAC=2;MLEAF=1.00;MQ=40.23;QD=33.88;SOR=0.976	GT:AD:DP:GQ:PL	1/1:0,30:30:90:1259,90,0
X	22741882	.	T	A	825.77	.	AC=2;AF=1.00;AN=2;DP=32;ExcessHet=3.0103;FS=0.000;MLEAC=2;MLEAF=1.00;MQ=39.51;QD=25.81;SOR=0.957	GT:AD:DP:GQ:PL	1/1:0,32:32:96:854,96,0
X	22742067	.	C	T	1045.77	.	AC=2;AF=1.00;AN=2;DP=39;ExcessHet=3.0103;FS=0.000;MLEAC=2;MLEAF=1.00;MQ=36.51;QD=26.81;SOR=0.743	GT:AD:DP:GQ:PL	1/1:0,39:39:99:1074,117,0
X	22742158	.	G	T	924.77	.	AC=2;AF=1.00;AN=2;DP=36;ExcessHet=3.0103;FS=0.000;MLEAC=2;MLEAF=1.00;MQ=36.77;QD=26.42;SOR=1.308	GT:AD:DP:GQ:PL	1/1:0,35:35:99:953,105,0
X	22742195	.	C	A	1115.77	.	AC=2;AF=1.00;AN=2;DP=26;ExcessHet=3.0103;FS=0.000;MLEAC=2;MLEAF=1.00;MQ=39.35;QD=29.93;SOR=1.358	GT:AD:DP:GQ:PL	1/1:0,25:25:78:1144,78,0
X	22742201	.	C	A	1186.77	.	AC=2;AF=1.00;AN=2;DP=28;ExcessHet=3.0103;FS=0.000;MLEAC=2;MLEAF=1.00;MQ=39.88;QD=30.01;SOR=1.302	GT:AD:DP:GQ:PL	1/1:0,27:27:81:1215,81,0
X	22742202	.	A	G	1186.77	.	AC=2;AF=1.00;AN=2;DP=28;ExcessHet=3.0103;FS=0.000;MLEAC=2;MLEAF=1.00;MQ=39.88;QD=28.91;SOR=1.302	GT:AD:DP:GQ:PL	1/1:0,27:27:81:1215,81,0
X	22742368	.	A	G	809.77	.	AC=2;AF=1.00;AN=2;DP=32;ExcessHet=3.0103;FS=0.000;MLEAC=2;MLEAF=1.00;MQ=42.13;QD=25.31;SOR=0.957	GT:AD:DP:GQ:PL	1/1:0,32:32:96:838,96,0
X	22742394	.	G	T	926.77	.	AC=2;AF=1.00;AN=2;DP=34;ExcessHet=3.0103;FS=0.000;MLEAC=2;MLEAF=1.00;MQ=42.50;QD=27.26;SOR=0.811	GT:AD:DP:GQ:PL	1/1:0,34:34:99:955,102,0
X	22742430	.	T	C	832.77	.	AC=2;AF=1.00;AN=2;DP=32;ExcessHet=3.0103;FS=0.000;MLEAC=2;MLEAF=1.00;MQ=43.56;QD=26.02;SOR=1.473	GT:AD:DP:GQ:PL	1/1:0,32:32:96:861,96,0
X	22742441	.	T	A	772.77	.	AC=2;AF=1.00;AN=2;DP=29;ExcessHet=3.0103;FS=0.000;MLEAC=2;MLEAF=1.00;MQ=43.67;QD=26.65;SOR=1.460	GT:AD:DP:GQ:PL	1/1:0,29:29:87:801,87,0
X	22742473	.	G	A	774.77	.	AC=2;AF=1.00;AN=2;DP=29;ExcessHet=3.0103;FS=0.000;MLEAC=2;MLEAF=1.00;MQ=44.00;QD=26.72;SOR=1.688	GT:AD:DP:GQ:PL	1/1:0,29:29:87:803,87,0
X	22742528	.	A	G	900.77	.	AC=2;AF=1.00;AN=2;DP=34;ExcessHet=3.0103;FS=0.000;MLEAC=2;MLEAF=1.00;MQ=44.00;QD=26.49;SOR=1.085	GT:AD:DP:GQ:PL	1/1:0,34:34:99:929,102,0
X	22743649	.	T	C	1111.77	.	AC=2;AF=1.00;AN=2;DP=44;ExcessHet=3.0103;FS=0.000;MLEAC=2;MLEAF=1.00;MQ=44.00;QD=25.27;SOR=0.784	GT:AD:DP:GQ:PL	1/1:0,44:44:99:1140,131,0
X	22743749	.	T	A	1350.77	.	AC=2;AF=1.00;AN=2;DP=31;ExcessHet=3.0103;FS=0.000;MLEAC=2;MLEAF=1.00;MQ=43.45;QD=28.60;SOR=1.214	GT:AD:DP:GQ:PL	1/1:0,31:31:96:1379,96,0
X	22743754	.	T	C	1249.77	.	AC=2;AF=1.00;AN=2;DP=29;ExcessHet=3.0103;FS=0.000;MLEAC=2;MLEAF=1.00;MQ=43.41;QD=29.01;SOR=1.071	GT:AD:DP:GQ:PL	1/1:0,29:29:87:1278,87,0
X	22743994	.	A	C	723.77	.	AC=2;AF=1.00;AN=2;DP=29;ExcessHet=3.0103;FS=0.000;MLEAC=2;MLEAF=1.00;MQ=42.27;QD=25.85;SOR=1.179	GT:AD:DP:GQ:PL	1/1:0,28:28:84:752,84,0
X	22744451	.	A	G	704.77	.	AC=2;AF=1.00;AN=2;DP=27;ExcessHet=3.0103;FS=0.000;MLEAC=2;MLEAF=1.00;MQ=42.75;QD=26.10;SOR=0.922	GT:AD:DP:GQ:PL	1/1:0,27:27:81:733,81,0
X	22744540	.	A	G	718.77	.	AC=2;AF=1.00;AN=2;DP=28;ExcessHet=3.0103;FS=0.000;MLEAC=2;MLEAF=1.00;MQ=40.85;QD=26.62;SOR=1.101	GT:AD:DP:GQ:PL	1/1:0,27:27:81:747,81,0
X	22744734	.	T	C	562.77	.	AC=2;AF=1.00;AN=2;DP=22;ExcessHet=3.0103;FS=0.000;MLEAC=2;MLEAF=1.00;MQ=41.80;QD=25.58;SOR=0.693	GT:AD:DP:GQ:PL	1/1:0,22:22:66:591,66,0
X	22744787	.	A	T	1213.77	.	AC=2;AF=1.00;AN=2;DP=27;ExcessHet=3.0103;FS=0.000;MLEAC=2;MLEAF=1.00;MQ=42.58;QD=34.58;SOR=0.765	GT:AD:DP:GQ:PL	1/1:0,27:27:84:1242,84,0
X	22744790	.	A	G	1248.77	.	AC=2;AF=1.00;AN=2;DP=29;ExcessHet=3.0103;FS=0.000;MLEAC=2;MLEAF=1.00;MQ=42.56;QD=27.23;SOR=0.760	GT:AD:DP:GQ:PL	1/1:0,29:29:87:1277,87,0
X	22744791	.	G	A	1248.77	.	AC=2;AF=1.00;AN=2;DP=29;ExcessHet=3.0103;FS=0.000;MLEAC=2;MLEAF=1.00;MQ=42.56;QD=34.74;SOR=0.760	GT:AD:DP:GQ:PL	1/1:0,29:29:87:1277,87,0
X	22745388	.	AAGCC	A	1250.73	.	AC=2;AF=1.00;AN=2;DP=38;ExcessHet=3.0103;FS=0.000;MLEAC=2;MLEAF=1.00;MQ=43.53;QD=27.80;SOR=2.226	GT:AD:DP:GQ:PL	1/1:0,29:29:87:1288,87,0
X	22746050	.	G	A	890.77	.	AC=2;AF=1.00;AN=2;DP=34;ExcessHet=3.0103;FS=0.000;MLEAC=2;MLEAF=1.00;MQ=44.00;QD=26.20;SOR=0.941	GT:AD:DP:GQ:PL	1/1:0,34:34:99:919,102,0
X	22746890	.	T	C	1261.77	.	AC=2;AF=1.00;AN=2;DP=29;ExcessHet=3.0103;FS=0.000;MLEAC=2;MLEAF=1.00;MQ=44.00;QD=34.91;SOR=1.071	GT:AD:DP:GQ:PL	1/1:0,29:29:90:1290,90,0
X	22746899	.	T	A	1284.77	.	AC=2;AF=1.00;AN=2;DP=31;ExcessHet=3.0103;FS=0.000;MLEAC=2;MLEAF=1.00;MQ=44.00;QD=29.46;SOR=0.892	GT:AD:DP:GQ:PL	1/1:0,31:31:93:1313,93,0
X	22746911	.	A	C	744.77	.	AC=2;AF=1.00;AN=2;DP=30;ExcessHet=3.0103;FS=0.000;MLEAC=2;MLEAF=1.00;MQ=43.93;QD=24.83;SOR=1.143	GT:AD:DP:GQ:PL	1/1:0,30:30:89:773,89,0
X	22748242	.	G	A	800.77	.	AC=2;AF=1.00;AN=2;DP=30;ExcessHet=3.0103;FS=0.000;MLEAC=2;MLEAF=1.00;MQ=43.67;QD=26.69;SOR=1.143	GT:AD:DP:GQ:PL	1/1:0,30:30:90:829,90,0
X	22748276	.	A	G	847.77	.	AC=2;AF=1.00;AN=2;DP=33;ExcessHet=3.0103;FS=0.000;MLEAC=2;MLEAF=1.00;MQ=43.64;QD=25.69;SOR=1.542	GT:AD:DP:GQ:PL	1/1:0,33:33:98:876,98,0
X	22748335	.	G	GC	1357.73	.	AC=2;AF=1.00;AN=2;DP=29;ExcessHet=3.0103;FS=0.000;MLEAC=2;MLEAF=1.00;MQ=43.25;QD=35.13;SOR=1.179	GT:AD:DP:GQ:PL	1/1:0,28:28:93:1395,93,0
X	22748336	.	A	C	1411.77	.	AC=2;AF=1.00;AN=2;DP=30;ExcessHet=3.0103;FS=0.000;MLEAC=2;MLEAF=1.00;MQ=43.21;QD=24.46;SOR=0.976	GT:AD:DP:GQ:PL	1/1:0,30:30:96:1440,96,0
X	22748340	.	A	AAAG	1447.73	.	AC=2;AF=1.00;AN=2;DP=33;ExcessHet=3.0103;FS=0.000;MLEAC=2;MLEAF=1.00;MQ=43.29;QD=32.31;SOR=0.880	GT:AD:DP:GQ:PL	1/1:0,33:33:99:1485,99,0
X	22748357	.	A	G	907.77	.	AC=2;AF=1.00;AN=2;DP=35;ExcessHet=3.0103;FS=0.000;MLEAC=2;MLEAF=1.00;MQ=43.38;QD=25.94;SOR=0.749	GT:AD:DP:GQ:PL	1/1:0,35:35:99:936,105,0
X	22748425	.	T	G	834.77	.	AC=2;AF=1.00;AN=2;DP=32;ExcessHet=3.0103;FS=0.000;MLEAC=2;MLEAF=1.00;MQ=43.30;QD=26.09;SOR=1.473	GT:AD:DP:GQ:PL	1/1:0,32:32:96:863,96,0
X	22748537	.	T	A	1603.77	.	AC=2;AF=1.00;AN=2;DP=37;ExcessHet=3.0103;FS=0.000;MLEAC=2;MLEAF=1.00;MQ=43.68;QD=32.86;SOR=0.746	GT:AD:DP:GQ:PL	1/1:0,37:37:99:1632,111,0
X	22748541	.	AGAACTC	A	1684.73	.	AC=2;AF=1.00;AN=2;DP=37;ExcessHet=3.0103;FS=0.000;MLEAC=2;MLEAF=1.00;MQ=43.68;QD=30.09;SOR=0.746	GT:AD:DP:GQ:PL	1/1:0,37:37:99:1722,117,0
X	22748570	.	T	C	1764.77	.	AC=2;AF=1.00;AN=2;DP=39;ExcessHet=3.0103;FS=0.000;MLEAC=2;MLEAF=1.00;MQ=43.70;QD=30.48;SOR=0.743	GT:AD:DP:GQ:PL	1/1:0,39:39:99:1793,120,0
X	22748594	.	T	A	1538.77	.	AC=2;AF=1.00;AN=2;DP=36;ExcessHet=3.0103;FS=0.000;MLEAC=2;MLEAF=1.00;MQ=43.73;QD=32.84;SOR=0.927	GT:AD:DP:GQ:PL	1/1:0,36:36:99:1567,108,0
X	22748786	.	G	A	941.77	.	AC=2;AF=1.00;AN=2;DP=36;ExcessHet=3.0103;FS=0.000;MLEAC=2;MLEAF=1.00;MQ=43.67;QD=26.91;SOR=1.148	GT:AD:DP:GQ:PL	1/1:0,35:35:99:970,105,0
X	22749032	.	C	G	491.77	.	AC=2;AF=1.00;AN=2;DP=20;ExcessHet=3.0103;FS=0.000;MLEAC=2;MLEAF=1.00;MQ=43.90;QD=24.59;SOR=0.892	GT:AD:DP:GQ:PL	1/1:0,20:20:59:520,59,0
X	22749434	.	T	C	652.77	.	AC=2;AF=1.00;AN=2;DP=25;ExcessHet=3.0103;FS=0.000;MLEAC=2;MLEAF=1.00;MQ=44.00;QD=26.11;SOR=0.941	GT:AD:DP:GQ:PL	1/1:0,25:25:75:681,75,0
X	22749460	.	T	TAG	978.73	.	AC=2;AF=1.00;AN=2;DP=23;ExcessHet=3.0103;FS=0.000;MLEAC=2;MLEAF=1.00;MQ=44.00;QD=28.44;SOR=0.776	GT:AD:DP:GQ:PL	1/1:0,23:23:69:1016,69,0
X	22749461	.	T	TA	978.73	.	AC=2;AF=1.00;AN=2;DP=23;ExcessHet=3.0103;FS=0.000;MLEAC=2;MLEAF=1.00;MQ=44.00;QD=32.26;SOR=0.776	GT:AD:DP:GQ:PL	1/1:0,23:23:69:1016,69,0
X	22749510	.	T	C	726.77	.	AC=2;AF=1.00;AN=2;DP=28;ExcessHet=3.0103;FS=0.000;MLEAC=2;MLEAF=1.00;MQ=44.00;QD=25.96;SOR=0.836	GT:AD:DP:GQ:PL	1/1:0,28:28:84:755,84,0
X	22749887	.	AATGGGCG	A	592.73	.	AC=2;AF=1.00;AN=2;DP=15;ExcessHet=3.0103;FS=0.000;MLEAC=2;MLEAF=1.00;MQ=36.58;QD=30.36;SOR=0.976	GT:AD:DP:GQ:PL	1/1:0,14:14:42:630,42,0
X	22750361	.	G	C	685.77	.	AC=2;AF=1.00;AN=2;DP=25;ExcessHet=3.0103;FS=0.000;MLEAC=2;MLEAF=1.00;MQ=44.00;QD=27.43;SOR=1.136	GT:AD:DP:GQ:PL	1/1:0,25:25:75:714,75,0
X	22750427	.	C	A	828.77	.	AC=2;AF=1.00;AN=2;DP=31;ExcessHet=3.0103;FS=0.000;MLEAC=2;MLEAF=1.00;MQ=44.00;QD=26.73;SOR=0.756	GT:AD:DP:GQ:PL	1/1:0,31:31:93:857,93,0
X	22750494	.	C	T	847.77	.	AC=2;AF=1.00;AN=2;DP=32;ExcessHet=3.0103;FS=0.000;MLEAC=2;MLEAF=1.00;MQ=44.00;QD=26.49;SOR=0.693	GT:AD:DP:GQ:PL	1/1:0,32:32:96:876,96,0
X	22751018	.	C	T	1057.77	.	AC=2;AF=1.00;AN=2;DP=42;ExcessHet=3.0103;FS=0.000;MLEAC=2;MLEAF=1.00;MQ=44.00;QD=25.80;SOR=1.206	GT:AD:DP:GQ:PL	1/1:0,41:41:99:1086,122,0
X	22751071	.	A	T	1031.77	.	AC=2;AF=1.00;AN=2;DP=38;ExcessHet=3.0103;FS=0.000;MLEAC=2;MLEAF=1.00;MQ=44.00;QD=27.15;SOR=0.798	GT:AD:DP:GQ:PL	1/1:0,38:38:99:1060,114,0
X	22751102	.	T	C	1153.77	.	AC=2;AF=1.00;AN=2;DP=42;ExcessHet=3.0103;FS=0.000;MLEAC=2;MLEAF=1.00;MQ=44.00;QD=27.47;SOR=1.005	GT:AD:DP:GQ:PL	1/1:0,42:42:99:1182,126,0
X	22751331	.	T	C	978.77	.	AC=2;AF=1.00;AN=2;DP=23;ExcessHet=3.0103;FS=0.000;MLEAC=2;MLEAF=1.00;MQ=44.00;QD=24.93;SOR=1.085	GT:AD:DP:GQ:PL	1/1:0,22:22:69:1007,69,0
X	22751332	.	T	A	978.77	.	AC=2;AF=1.00;AN=2;DP=24;ExcessHet=3.0103;FS=0.000;MLEAC=2;MLEAF=1.00;MQ=44.00;QD=27.17;SOR=0.963	GT:AD:DP:GQ:PL	1/1:0,23:23:69:1007,69,0
X	22751622	.	T	TA	149.73	.	AC=1;AF=0.500;AN=2;BaseQRankSum=0.253;ClippingRankSum=0.000;DP=30;ExcessHet=3.0103;FS=6.039;MLEAC=1;MLEAF=0.500;MQ=44.00;MQRankSum=0.000;QD=7.13;ReadPosRankSum=0.395;SOR=0.061	GT:AD:DP:GQ:PL	0/1:8,13:21:61:187,0,61
X	22753623	.	G	A	55.77	.	AC=1;AF=0.500;AN=2;BaseQRankSum=-1.450;ClippingRankSum=0.000;DP=17;ExcessHet=3.0103;FS=11.990;MLEAC=1;MLEAF=0.500;MQ=39.38;MQRankSum=-2.050;QD=3.28;ReadPosRankSum=-0.698;SOR=0.820	GT:AD:DP:GQ:PL	0/1:14,3:17:84:84,0,560
X	22753631	.	A	C	58.77	.	AC=1;AF=0.500;AN=2;BaseQRankSum=-1.114;ClippingRankSum=0.000;DP=16;ExcessHet=3.0103;FS=11.461;MLEAC=1;MLEAF=0.500;MQ=39.07;MQRankSum=-1.932;QD=3.67;ReadPosRankSum=-2.074;SOR=0.821	GT:AD:DP:GQ:PL	0/1:13,3:16:87:87,0,537
X	22753632	.	G	A	58.77	.	AC=1;AF=0.500;AN=2;BaseQRankSum=-1.782;ClippingRankSum=0.000;DP=16;ExcessHet=3.0103;FS=11.461;MLEAC=1;MLEAF=0.500;MQ=39.07;MQRankSum=-1.932;QD=3.67;ReadPosRankSum=-2.074;SOR=0.821	GT:AD:DP:GQ:PL	0/1:13,3:16:87:87,0,537
X	22753651	.	A	G	311.78	.	AC=1;AF=0.500;AN=2;BaseQRankSum=-1.346;ClippingRankSum=0.000;DP=15;ExcessHet=3.0103;FS=0.000;MLEAC=1;MLEAF=0.500;MQ=39.13;MQRankSum=1.182;QD=20.79;ReadPosRankSum=2.228;SOR=1.739	GT	./.
X	22754287	.	G	A	286.80	.	AC=2;AF=1.00;AN=2;DP=7;ExcessHet=3.0103;FS=0.000;MLEAC=2;MLEAF=1.00;MQ=33.85;QD=29.38;SOR=1.609	GT:AD:DP:GQ:PL	1/1:0,7:7:21:315,21,0
X	22754294	.	TGAGCAGTGCTGCAGATGCAAAGTGATTTTC	T	322.75	.	AC=2;AF=1.00;AN=2;DP=8;ExcessHet=3.0103;FS=0.000;MLEAC=2;MLEAF=1.00;MQ=32.52;QD=31.92;SOR=1.863	GT:AD:DP:GQ:PL	1/1:0,8:8:24:360,24,0
X	22754368	.	A	T	217.78	.	AC=2;AF=1.00;AN=2;DP=9;ExcessHet=3.0103;FS=0.000;MLEAC=2;MLEAF=1.00;MQ=32.62;QD=24.20;SOR=2.093	GT:AD:DP:GQ:PL	1/1:0,9:9:27:246,27,0
X	22754380	.	A	C	314.77	.	AC=2;AF=1.00;AN=2;DP=12;ExcessHet=3.0103;FS=0.000;MLEAC=2;MLEAF=1.00;MQ=34.83;QD=26.23;SOR=2.670	GT:AD:DP:GQ:PL	1/1:0,12:12:36:343,36,0
X	22755059	.	A	G	785.77	.	AC=2;AF=1.00;AN=2;DP=32;ExcessHet=3.0103;FS=0.000;MLEAC=2;MLEAF=1.00;MQ=40.36;QD=24.56;SOR=2.165	GT:AD:DP:GQ:PL	1/1:0,32:32:95:814,95,0
X	22755097	.	G	C	1517.77	.	AC=2;AF=1.00;AN=2;DP=36;ExcessHet=3.0103;FS=0.000;MLEAC=2;MLEAF=1.00;MQ=40.77;QD=27.03;SOR=1.371	GT:AD:DP:GQ:PL	1/1:0,36:36:99:1546,108,0
X	22755107	.	G	C	1466.77	.	AC=2;AF=1.00;AN=2;DP=33;ExcessHet=3.0103;FS=0.000;MLEAC=2;MLEAF=1.00;MQ=40.99;QD=30.47;SOR=1.022	GT:AD:DP:GQ:PL	1/1:0,33:33:99:1495,102,0
X	22755117	.	C	T	1433.77	.	AC=2;AF=1.00;AN=2;DP=33;ExcessHet=3.0103;FS=0.000;MLEAC=2;MLEAF=1.00;MQ=40.99;QD=31.71;SOR=0.752	GT:AD:DP:GQ:PL	1/1:0,33:33:99:1462,99,0
X	22755139	.	T	C	889.77	.	AC=2;AF=1.00;AN=2;DP=35;ExcessHet=3.0103;FS=0.000;MLEAC=2;MLEAF=1.00;MQ=40.81;QD=25.42;SOR=1.002	GT:AD:DP:GQ:PL	1/1:0,35:35:99:918,105,0
X	22755175	.	A	T	794.77	.	AC=2;AF=1.00;AN=2;DP=30;ExcessHet=3.0103;FS=0.000;MLEAC=2;MLEAF=1.00;MQ=40.53;QD=26.49;SOR=1.536	GT:AD:DP:GQ:PL	1/1:0,30:30:90:823,90,0
X	22755260	.	C	T	829.77	.	AC=2;AF=1.00;AN=2;DP=32;ExcessHet=3.0103;FS=0.000;MLEAC=2;MLEAF=1.00;MQ=41.07;QD=26.77;SOR=1.214	GT:AD:DP:GQ:PL	1/1:0,31:31:93:858,93,0
X	22755285	.	G	GT	1132.73	.	AC=2;AF=1.00;AN=2;DP=28;ExcessHet=3.0103;FS=0.000;MLEAC=2;MLEAF=1.00;MQ=41.38;QD=27.01;SOR=1.022	GT:AD:DP:GQ:PL	1/1:0,26:26:78:1170,78,0
X	22755288	.	T	TG	1132.73	.	AC=2;AF=1.00;AN=2;DP=27;ExcessHet=3.0103;FS=0.000;MLEAC=2;MLEAF=1.00;MQ=41.28;QD=29.68;SOR=1.022	GT:AD:DP:GQ:PL	1/1:0,26:26:78:1170,78,0
X	22755289	.	TAA	T	1132.73	.	AC=2;AF=1.00;AN=2;DP=27;ExcessHet=3.0103;FS=0.000;MLEAC=2;MLEAF=1.00;MQ=41.28;QD=30.04;SOR=1.022	GT:AD:DP:GQ:PL	1/1:0,26:26:78:1170,78,0
X	22755357	.	A	C	1094.77	.	AC=2;AF=1.00;AN=2;BaseQRankSum=1.150;ClippingRankSum=0.000;DP=28;ExcessHet=3.0103;FS=4.058;MLEAC=2;MLEAF=1.00;MQ=40.86;MQRankSum=1.800;QD=25.31;ReadPosRankSum=0.000;SOR=1.074	GT:AD:DP:GQ:PL	1/1:1,27:28:42:1123,42,0
X	22755368	.	T	A	1155.77	.	AC=2;AF=1.00;AN=2;DP=27;ExcessHet=3.0103;FS=0.000;MLEAC=2;MLEAF=1.00;MQ=40.67;QD=32.55;SOR=1.302	GT:AD:DP:GQ:PL	1/1:0,27:27:84:1184,84,0
X	22755461	.	A	C	472.77	.	AC=2;AF=1.00;AN=2;DP=20;ExcessHet=3.0103;FS=0.000;MLEAC=2;MLEAF=1.00;MQ=42.52;QD=24.88;SOR=3.611	GT:AD:DP:GQ:PL	1/1:0,19:19:57:501,57,0
X	22755502	.	A	AT	239.73	.	AC=2;AF=1.00;AN=2;DP=15;ExcessHet=3.0103;FS=0.000;MLEAC=2;MLEAF=1.00;MQ=42.60;QD=18.44;SOR=5.283	GT:AD:DP:GQ:PL	1/1:0,13:13:39:277,39,0
X	22755562	.	GAAAATAATA	G	332.74	.	AC=2;AF=1.00;AN=2;DP=9;ExcessHet=3.0103;FS=0.000;MLEAC=2;MLEAF=1.00;MQ=40.87;QD=30.53;SOR=4.615	GT:AD:DP:GQ:PL	1/1:0,9:9:27:370,27,0
X	22755588	.	T	C	286.80	.	AC=2;AF=1.00;AN=2;DP=7;ExcessHet=3.0103;FS=0.000;MLEAC=2;MLEAF=1.00;MQ=42.21;QD=29.87;SOR=4.174	GT:AD:DP:GQ:PL	1/1:0,7:7:21:315,21,0
X	22755607	.	T	A	196.90	.	AC=2;AF=1.00;AN=2;DP=5;ExcessHet=3.0103;FS=0.000;MLEAC=2;MLEAF=1.00;MQ=41.47;QD=29.33;SOR=3.611	GT:AD:DP:GQ:PL	1/1:0,5:5:15:225,15,0
X	22755612	.	A	G	196.90	.	AC=2;AF=1.00;AN=2;DP=5;ExcessHet=3.0103;FS=0.000;MLEAC=2;MLEAF=1.00;MQ=41.47;QD=33.04;SOR=3.611	GT:AD:DP:GQ:PL	1/1:0,5:5:15:225,15,0
X	22755894	.	C	T	421.77	.	AC=2;AF=1.00;AN=2;DP=10;ExcessHet=3.0103;FS=0.000;MLEAC=2;MLEAF=1.00;MQ=39.43;QD=30.27;SOR=4.804	GT:AD:DP:GQ:PL	1/1:0,10:10:30:450,30,0
X	22755907	.	A	T	556.77	.	AC=2;AF=1.00;AN=2;DP=12;ExcessHet=3.0103;FS=0.000;MLEAC=2;MLEAF=1.00;MQ=39.28;QD=28.78;SOR=5.136	GT:AD:DP:GQ:PL	1/1:0,12:12:39:585,39,0
X	22755912	.	A	T	556.77	.	AC=2;AF=1.00;AN=2;DP=13;ExcessHet=3.0103;FS=0.000;MLEAC=2;MLEAF=1.00;MQ=39.26;QD=33.70;SOR=5.283	GT:AD:DP:GQ:PL	1/1:0,13:13:39:585,39,0
X	22755928	.	T	C	601.77	.	AC=2;AF=1.00;AN=2;DP=14;ExcessHet=3.0103;FS=0.000;MLEAC=2;MLEAF=1.00;MQ=39.61;QD=35.25;SOR=5.421	GT:AD:DP:GQ:PL	1/1:0,14:14:42:630,42,0
X	22755949	.	GA	G	660.73	.	AC=2;AF=1.00;AN=2;BaseQRankSum=-0.399;ClippingRankSum=0.000;DP=19;ExcessHet=3.0103;FS=0.000;MLEAC=2;MLEAF=1.00;MQ=40.60;MQRankSum=-1.207;QD=34.78;ReadPosRankSum=1.370;SOR=4.514	GT:AD:DP:GQ:PL	1/1:1,18:19:35:698,35,0
X	22756014	.	G	A	619.77	.	AC=2;AF=1.00;AN=2;BaseQRankSum=-1.245;ClippingRankSum=0.000;DP=26;ExcessHet=3.0103;FS=0.000;MLEAC=2;MLEAF=1.00;MQ=41.19;MQRankSum=-1.013;QD=23.84;ReadPosRankSum=-1.601;SOR=2.226	GT:AD:DP:GQ:PL	1/1:1,25:26:49:648,49,0
X	22756086	.	G	A	606.77	.	AC=2;AF=1.00;AN=2;BaseQRankSum=-1.042;ClippingRankSum=0.000;DP=26;ExcessHet=3.0103;FS=0.000;MLEAC=2;MLEAF=1.00;MQ=41.65;MQRankSum=-0.694;QD=23.34;ReadPosRankSum=1.735;SOR=0.544	GT:AD:DP:GQ:PL	1/1:1,25:26:51:635,51,0
X	22756181	.	T	A	898.77	.	AC=2;AF=1.00;AN=2;BaseQRankSum=-0.791;ClippingRankSum=0.000;DP=38;ExcessHet=3.0103;FS=3.245;MLEAC=2;MLEAF=1.00;MQ=42.02;MQRankSum=-0.651;QD=23.65;ReadPosRankSum=2.080;SOR=0.477	GT:AD:DP:GQ:PL	1/1:1,37:38:85:927,85,0
X	22756328	.	G	T	1119.77	.	AC=2;AF=1.00;AN=2;DP=42;ExcessHet=3.0103;FS=0.000;MLEAC=2;MLEAF=1.00;MQ=44.00;QD=26.66;SOR=1.127	GT:AD:DP:GQ:PL	1/1:0,42:42:99:1148,126,0
X	22757770	.	C	CTGAATCTCAACCTAGCTTTTATAGTTCGACGTTCA	1433.73	.	AC=2;AF=1.00;AN=2;DP=27;ExcessHet=3.0103;FS=0.000;MLEAC=2;MLEAF=1.00;MQ=39.98;QD=33.18;SOR=1.220	GT:AD:DP:GQ:PL	1/1:0,26:26:98:1471,98,0
X	22758218	.	G	C	767.77	.	AC=2;AF=1.00;AN=2;BaseQRankSum=1.879;ClippingRankSum=0.000;DP=32;ExcessHet=3.0103;FS=0.000;MLEAC=2;MLEAF=1.00;MQ=44.00;MQRankSum=0.000;QD=24.77;ReadPosRankSum=-0.405;SOR=0.278	GT:AD:DP:GQ:PL	1/1:1,30:31:83:796,83,0
X	22758515	.	C	T	922.77	.	AC=2;AF=1.00;AN=2;DP=35;ExcessHet=3.0103;FS=0.000;MLEAC=2;MLEAF=1.00;MQ=43.94;QD=26.36;SOR=1.002	GT:AD:DP:GQ:PL	1/1:0,35:35:99:951,105,0
X	22758702	.	T	G	857.77	.	AC=2;AF=1.00;AN=2;DP=32;ExcessHet=3.0103;FS=0.000;MLEAC=2;MLEAF=1.00;MQ=43.94;QD=26.81;SOR=0.818	GT:AD:DP:GQ:PL	1/1:0,32:32:96:886,96,0
X	22758926	.	T	TG	806.73	.	AC=2;AF=1.00;AN=2;DP=26;ExcessHet=3.0103;FS=0.000;MLEAC=2;MLEAF=1.00;MQ=44.00;QD=33.61;SOR=0.693	GT:AD:DP:GQ:PL	1/1:0,24:24:72:844,72,0
X	22758937	.	CT	C	426.73	.	AC=2;AF=1.00;AN=2;DP=24;ExcessHet=3.0103;FS=0.000;MLEAC=2;MLEAF=1.00;MQ=44.00;QD=18.55;SOR=0.776	GT:AD:DP:GQ:PL	1/1:0,23:23:68:464,68,0
X	22759086	.	T	A	713.77	.	AC=2;AF=1.00;AN=2;DP=28;ExcessHet=3.0103;FS=0.000;MLEAC=2;MLEAF=1.00;MQ=43.86;QD=26.44;SOR=0.922	GT:AD:DP:GQ:PL	1/1:0,27:27:81:742,81,0
X	22759163	.	C	A	660.77	.	AC=2;AF=1.00;AN=2;DP=25;ExcessHet=3.0103;FS=0.000;MLEAC=2;MLEAF=1.00;MQ=43.31;QD=26.43;SOR=0.941	GT:AD:DP:GQ:PL	1/1:0,25:25:75:689,75,0
X	22759447	.	CGACTGACT	C	1258.73	.	AC=2;AF=1.00;AN=2;DP=33;ExcessHet=3.0103;FS=0.000;MLEAC=2;MLEAF=1.00;MQ=42.59;QD=29.25;SOR=1.071	GT:AD:DP:GQ:PL	1/1:0,29:29:88:1296,88,0
X	22759604	.	T	C	826.77	.	AC=2;AF=1.00;AN=2;DP=32;ExcessHet=3.0103;FS=0.000;MLEAC=2;MLEAF=1.00;MQ=43.52;QD=25.84;SOR=1.112	GT:AD:DP:GQ:PL	1/1:0,32:32:96:855,96,0
X	22759872	.	T	G	948.77	.	AC=2;AF=1.00;AN=2;DP=36;ExcessHet=3.0103;FS=0.000;MLEAC=2;MLEAF=1.00;MQ=44.00;QD=26.35;SOR=0.804	GT:AD:DP:GQ:PL	1/1:0,36:36:99:977,107,0
X	22759971	.	ATTG	A	1612.73	.	AC=2;AF=1.00;AN=2;DP=39;ExcessHet=3.0103;FS=0.000;MLEAC=2;MLEAF=1.00;MQ=43.57;QD=31.63;SOR=1.270	GT:AD:DP:GQ:PL	1/1:0,37:37:99:1650,111,0
X	22759980	.	C	CAACAATAAT	1844.73	.	AC=2;AF=1.00;AN=2;DP=39;ExcessHet=3.0103;FS=0.000;MLEAC=2;MLEAF=1.00;MQ=43.57;QD=36.42;SOR=1.329	GT:AD:DP:GQ:PL	1/1:0,38:38:99:1882,129,0
X	22759989	.	C	G	1677.77	.	AC=2;AF=1.00;AN=2;DP=40;ExcessHet=3.0103;FS=0.000;MLEAC=2;MLEAF=1.00;MQ=43.59;QD=33.41;SOR=1.236	GT:AD:DP:GQ:PL	1/1:0,39:39:99:1706,117,0
X	22760036	.	G	C	1100.77	.	AC=2;AF=1.00;AN=2;DP=42;ExcessHet=3.0103;FS=0.000;MLEAC=2;MLEAF=1.00;MQ=43.65;QD=26.85;SOR=1.501	GT:AD:DP:GQ:PL	1/1:0,41:41:99:1129,123,0
X	22760080	.	C	T	1636.77	.	AC=2;AF=1.00;AN=2;DP=38;ExcessHet=3.0103;FS=0.000;MLEAC=2;MLEAF=1.00;MQ=43.69;QD=33.24;SOR=1.609	GT:AD:DP:GQ:PL	1/1:0,37:37:99:1665,111,0
X	22760086	.	G	C	1636.77	.	AC=2;AF=1.00;AN=2;DP=38;ExcessHet=3.0103;FS=0.000;MLEAC=2;MLEAF=1.00;MQ=43.69;QD=25.90;SOR=1.609	GT:AD:DP:GQ:PL	1/1:0,37:37:99:1665,111,0
X	22760148	.	A	C	876.77	.	AC=2;AF=1.00;AN=2;DP=34;ExcessHet=3.0103;FS=0.000;MLEAC=2;MLEAF=1.00;MQ=43.94;QD=26.57;SOR=0.752	GT:AD:DP:GQ:PL	1/1:0,33:33:99:905,99,0
X	22760282	.	T	C	876.77	.	AC=2;AF=1.00;AN=2;DP=33;ExcessHet=3.0103;FS=0.000;MLEAC=2;MLEAF=1.00;MQ=43.82;QD=26.57;SOR=2.833	GT:AD:DP:GQ:PL	1/1:0,33:33:99:905,99,0
X	22760299	.	A	G	890.77	.	AC=2;AF=1.00;AN=2;DP=34;ExcessHet=3.0103;FS=0.000;MLEAC=2;MLEAF=1.00;MQ=43.83;QD=26.20;SOR=2.303	GT:AD:DP:GQ:PL	1/1:0,34:34:99:919,102,0
X	22760670	.	T	A	989.77	.	AC=2;AF=1.00;AN=2;DP=36;ExcessHet=3.0103;FS=0.000;MLEAC=2;MLEAF=1.00;MQ=44.00;QD=27.49;SOR=0.927	GT:AD:DP:GQ:PL	1/1:0,36:36:99:1018,108,0
X	22761958	.	CA	C	186.80	.	AC=2;AF=1.00;AN=2;BaseQRankSum=-1.600;ClippingRankSum=0.000;DP=33;ExcessHet=3.0103;FS=7.858;MLEAC=2;MLEAF=1.00;MQ=43.94;MQRankSum=3.087;QD=9.83;ReadPosRankSum=0.067;SOR=1.115	GT:AD:DP:GQ:PL	1/1:2,17:19:18:224,18,0
X	22763618	.	G	A	1033.77	.	AC=2;AF=1.00;AN=2;BaseQRankSum=-0.136;ClippingRankSum=0.000;DP=27;ExcessHet=3.0103;FS=3.174;MLEAC=2;MLEAF=1.00;MQ=44.00;MQRankSum=0.000;QD=28.73;ReadPosRankSum=-0.441;SOR=0.458	GT:AD:DP:GQ:PL	1/1:1,26:27:44:1062,44,0
X	22763628	.	C	T	1034.77	.	AC=2;AF=1.00;AN=2;BaseQRankSum=1.795;ClippingRankSum=0.000;DP=26;ExcessHet=3.0103;FS=0.000;MLEAC=2;MLEAF=1.00;MQ=44.00;MQRankSum=0.000;QD=32.10;ReadPosRankSum=-0.388;SOR=0.255	GT:AD:DP:GQ:PL	1/1:1,25:26:44:1063,44,0
X	22764610	.	G	A	1205.77	.	AC=2;AF=1.00;AN=2;DP=44;ExcessHet=3.0103;FS=0.000;MLEAC=2;MLEAF=1.00;MQ=43.69;QD=27.40;SOR=1.105	GT:AD:DP:GQ:PL	1/1:0,44:44:99:1234,132,0
X	22766329	.	G	T	904.77	.	AC=2;AF=1.00;AN=2;DP=33;ExcessHet=3.0103;FS=0.000;MLEAC=2;MLEAF=1.00;MQ=44.00;QD=27.42;SOR=1.022	GT:AD:DP:GQ:PL	1/1:0,33:33:99:933,99,0
X	22767442	.	T	C	1165.77	.	AC=2;AF=1.00;AN=2;DP=44;ExcessHet=3.0103;FS=0.000;MLEAC=2;MLEAF=1.00;MQ=44.00;QD=27.11;SOR=0.941	GT:AD:DP:GQ:PL	1/1:0,43:43:99:1194,129,0
X	22767486	.	G	T	1137.77	.	AC=2;AF=1.00;AN=2;DP=42;ExcessHet=3.0103;FS=0.000;MLEAC=2;MLEAF=1.00;MQ=43.69;QD=27.75;SOR=1.501	GT:AD:DP:GQ:PL	1/1:0,41:41:99:1166,123,0
X	22767671	.	A	AAC	1306.73	.	AC=2;AF=1.00;AN=2;DP=35;ExcessHet=3.0103;FS=0.000;MLEAC=2;MLEAF=1.00;MQ=44.32;QD=28.18;SOR=1.352	GT:AD:DP:GQ:PL	1/1:0,33:33:99:1344,99,0
X	22770433	.	C	CA	30.78	.	AC=1;AF=0.500;AN=2;BaseQRankSum=-1.960;ClippingRankSum=0.000;DP=16;ExcessHet=3.0103;FS=2.730;MLEAC=1;MLEAF=0.500;MQ=31.91;MQRankSum=-1.687;QD=3.08;ReadPosRankSum=1.235;SOR=0.223	GT:AD:DP:GQ:PL	0/1:3,7:10:20:68,0,20
X	22771034	.	T	A	696.77	.	AC=2;AF=1.00;AN=2;DP=28;ExcessHet=3.0103;FS=0.000;MLEAC=2;MLEAF=1.00;MQ=41.59;QD=25.81;SOR=1.101	GT:AD:DP:GQ:PL	1/1:0,27:27:81:725,81,0
X	22775369	.	A	G	487.77	.	AC=2;AF=1.00;AN=2;DP=20;ExcessHet=3.0103;FS=0.000;MLEAC=2;MLEAF=1.00;MQ=44.00;QD=25.67;SOR=1.609	GT:AD:DP:GQ:PL	1/1:0,19:19:57:516,57,0
X	22775610	.	G	A	666.77	.	AC=2;AF=1.00;AN=2;DP=26;ExcessHet=3.0103;FS=0.000;MLEAC=2;MLEAF=1.00;MQ=44.00;QD=25.64;SOR=1.981	GT:AD:DP:GQ:PL	1/1:0,26:26:78:695,78,0
X	22775743	.	C	CA	782.73	.	AC=2;AF=1.00;AN=2;DP=31;ExcessHet=3.0103;FS=0.000;MLEAC=2;MLEAF=1.00;MQ=44.00;QD=26.09;SOR=0.826	GT:AD:DP:GQ:PL	1/1:0,30:30:93:820,93,0
X	22775759	.	G	C	878.77	.	AC=2;AF=1.00;AN=2;DP=33;ExcessHet=3.0103;FS=0.000;MLEAC=2;MLEAF=1.00;MQ=44.00;QD=26.63;SOR=0.752	GT:AD:DP:GQ:PL	1/1:0,33:33:99:907,99,0
X	22777030	.	C	A	784.77	.	AC=2;AF=1.00;AN=2;DP=31;ExcessHet=3.0103;FS=0.000;MLEAC=2;MLEAF=1.00;MQ=44.00;QD=25.32;SOR=1.214	GT:AD:DP:GQ:PL	1/1:0,31:31:92:813,92,0
X	22777154	.	C	T	963.77	.	AC=2;AF=1.00;AN=2;DP=36;ExcessHet=3.0103;FS=0.000;MLEAC=2;MLEAF=1.00;MQ=43.84;QD=26.77;SOR=0.693	GT:AD:DP:GQ:PL	1/1:0,36:36:99:992,108,0
X	22777260	.	G	GAATGCGAAA	1348.73	.	AC=2;AF=1.00;AN=2;DP=38;ExcessHet=3.0103;FS=0.000;MLEAC=2;MLEAF=1.00;MQ=43.23;QD=33.00;SOR=0.756	GT:AD:DP:GQ:PL	1/1:0,31:31:92:1386,92,0
X	22777337	.	T	A	1501.77	.	AC=2;AF=1.00;AN=2;DP=34;ExcessHet=3.0103;FS=0.000;MLEAC=2;MLEAF=1.00;MQ=42.99;QD=31.79;SOR=1.085	GT:AD:DP:GQ:PL	1/1:0,34:34:99:1530,102,0
X	22777339	.	G	T	1546.77	.	AC=2;AF=1.00;AN=2;DP=34;ExcessHet=3.0103;FS=0.000;MLEAC=2;MLEAF=1.00;MQ=42.99;QD=31.72;SOR=1.085	GT:AD:DP:GQ:PL	1/1:0,34:34:99:1575,105,0
X	22777355	.	A	G	1456.77	.	AC=2;AF=1.00;AN=2;DP=30;ExcessHet=3.0103;FS=0.000;MLEAC=2;MLEAF=1.00;MQ=43.74;QD=28.74;SOR=0.976	GT:AD:DP:GQ:PL	1/1:0,30:30:99:1485,99,0
X	22777379	.	G	A	1466.77	.	AC=2;AF=1.00;AN=2;DP=30;ExcessHet=3.0103;FS=0.000;MLEAC=2;MLEAF=1.00;MQ=43.74;QD=28.70;SOR=1.329	GT:AD:DP:GQ:PL	1/1:0,30:30:99:1495,102,0
X	22777385	.	A	T	1344.77	.	AC=2;AF=1.00;AN=2;DP=32;ExcessHet=3.0103;FS=0.000;MLEAC=2;MLEAF=1.00;MQ=43.75;QD=33.29;SOR=1.284	GT:AD:DP:GQ:PL	1/1:0,32:32:96:1373,96,0
X	22777493	.	T	C	1121.77	.	AC=2;AF=1.00;AN=2;DP=26;ExcessHet=3.0103;FS=0.000;MLEAC=2;MLEAF=1.00;MQ=43.77;QD=29.11;SOR=1.981	GT:AD:DP:GQ:PL	1/1:0,26:26:78:1150,78,0
X	22777504	.	T	G	1261.77	.	AC=2;AF=1.00;AN=2;DP=28;ExcessHet=3.0103;FS=0.000;MLEAC=2;MLEAF=1.00;MQ=44.58;QD=34.48;SOR=1.863	GT:AD:DP:GQ:PL	1/1:0,28:28:87:1290,87,0
X	22777508	.	TA	T	1308.73	.	AC=2;AF=1.00;AN=2;DP=30;ExcessHet=3.0103;FS=0.000;MLEAC=2;MLEAF=1.00;MQ=44.61;QD=27.98;SOR=1.765	GT:AD:DP:GQ:PL	1/1:0,30:30:93:1346,93,0
X	22778083	.	C	G	910.77	.	AC=2;AF=1.00;AN=2;DP=34;ExcessHet=3.0103;FS=0.000;MLEAC=2;MLEAF=1.00;MQ=44.00;QD=26.79;SOR=0.941	GT:AD:DP:GQ:PL	1/1:0,34:34:99:939,102,0
X	22778159	.	A	G	974.77	.	AC=2;AF=1.00;AN=2;DP=38;ExcessHet=3.0103;FS=0.000;MLEAC=2;MLEAF=1.00;MQ=44.00;QD=25.65;SOR=0.798	GT:AD:DP:GQ:PL	1/1:0,38:38:99:1003,113,0
X	22779072	.	G	T	956.77	.	AC=2;AF=1.00;AN=2;BaseQRankSum=0.551;ClippingRankSum=0.000;DP=39;ExcessHet=3.0103;FS=3.123;MLEAC=2;MLEAF=1.00;MQ=44.00;MQRankSum=0.000;QD=24.53;ReadPosRankSum=-0.560;SOR=0.386	GT:AD:DP:GQ:PL	1/1:1,38:39:89:985,89,0
X	22779305	.	G	T	1305.77	.	AC=2;AF=1.00;AN=2;DP=30;ExcessHet=3.0103;FS=0.000;MLEAC=2;MLEAF=1.00;MQ=44.00;QD=32.76;SOR=0.693	GT:AD:DP:GQ:PL	1/1:0,30:30:90:1334,90,0
X	22779306	.	T	C	1305.77	.	AC=2;AF=1.00;AN=2;DP=29;ExcessHet=3.0103;FS=0.000;MLEAC=2;MLEAF=1.00;MQ=44.00;QD=28.88;SOR=0.760	GT:AD:DP:GQ:PL	1/1:0,29:29:90:1334,90,0
X	22780005	.	T	TCTCTCTGGCCTCGCTGGCGGTGGAAGACCC	1536.73	.	AC=2;AF=1.00;AN=2;DP=29;ExcessHet=3.0103;FS=0.000;MLEAC=2;MLEAF=1.00;MQ=42.03;QD=30.02;SOR=1.382	GT:AD:DP:GQ:PL	1/1:0,28:28:99:1574,105,0
X	22780021	.	A	G	771.77	.	AC=2;AF=1.00;AN=2;DP=30;ExcessHet=3.0103;FS=0.000;MLEAC=2;MLEAF=1.00;MQ=41.65;QD=26.61;SOR=1.255	GT:AD:DP:GQ:PL	1/1:0,29:29:87:800,87,0
X	22780069	.	C	G	860.77	.	AC=2;AF=1.00;AN=2;DP=32;ExcessHet=3.0103;FS=0.000;MLEAC=2;MLEAF=1.00;MQ=41.63;QD=26.90;SOR=1.473	GT:AD:DP:GQ:PL	1/1:0,32:32:96:889,96,0
X	22780088	.	T	TA	1402.73	.	AC=2;AF=1.00;AN=2;DP=31;ExcessHet=3.0103;FS=0.000;MLEAC=2;MLEAF=1.00;MQ=41.20;QD=32.45;SOR=1.214	GT:AD:DP:GQ:PL	1/1:0,31:31:96:1440,96,0
X	22780089	.	T	TA	1447.73	.	AC=2;AF=1.00;AN=2;DP=31;ExcessHet=3.0103;FS=0.000;MLEAC=2;MLEAF=1.00;MQ=41.20;QD=28.49;SOR=1.214	GT:AD:DP:GQ:PL	1/1:0,31:31:99:1485,99,0
X	22780090	.	C	CGA	1447.73	.	AC=2;AF=1.00;AN=2;DP=32;ExcessHet=3.0103;FS=0.000;MLEAC=2;MLEAF=1.00;MQ=40.72;QD=31.32;SOR=1.284	GT:AD:DP:GQ:PL	1/1:0,32:32:99:1485,99,0
X	22780091	.	T	TG	1447.73	.	AC=2;AF=1.00;AN=2;DP=33;ExcessHet=3.0103;FS=0.000;MLEAC=2;MLEAF=1.00;MQ=40.27;QD=27.34;SOR=1.352	GT:AD:DP:GQ:PL	1/1:0,33:33:99:1485,99,0
X	22780094	.	AC	A	1447.73	.	AC=2;AF=1.00;AN=2;DP=33;ExcessHet=3.0103;FS=0.000;MLEAC=2;MLEAF=1.00;MQ=40.27;QD=28.69;SOR=1.352	GT:AD:DP:GQ:PL	1/1:0,33:33:99:1485,99,0
X	22780169	.	G	C	751.77	.	AC=2;AF=1.00;AN=2;DP=28;ExcessHet=3.0103;FS=0.000;MLEAC=2;MLEAF=1.00;MQ=39.55;QD=26.85;SOR=0.836	GT:AD:DP:GQ:PL	1/1:0,28:28:84:780,84,0
X	22780336	.	A	T	1578.77	.	AC=2;AF=1.00;AN=2;BaseQRankSum=-1.143;ClippingRankSum=0.000;DP=40;ExcessHet=3.0103;FS=0.000;MLEAC=2;MLEAF=1.00;MQ=35.61;MQRankSum=-0.444;QD=29.14;ReadPosRankSum=-0.513;SOR=0.302	GT:AD:DP:GQ:PL	1/1:1,39:40:35:1607,35,0
X	22780342	.	A	T	1506.78	.	AC=2;AF=1.00;AN=2;BaseQRankSum=-1.036;ClippingRankSum=0.000;DP=37;ExcessHet=3.0103;FS=3.378;MLEAC=2;MLEAF=1.00;MQ=36.54;MQRankSum=-0.335;QD=27.45;ReadPosRankSum=-0.659;SOR=0.574	GT:AD:DP:GQ:PL	1/1:1,36:37:26:1535,26,0
X	22780366	.	A	G	1365.81	.	AC=2;AF=1.00;AN=2;BaseQRankSum=-0.534;ClippingRankSum=0.000;DP=34;ExcessHet=3.0103;FS=0.000;MLEAC=2;MLEAF=1.00;MQ=35.66;MQRankSum=-0.730;QD=30.54;ReadPosRankSum=-0.570;SOR=0.302	GT:AD:DP:GQ:PL	1/1:1,33:34:20:1394,20,0
X	22780439	.	G	T	797.77	.	AC=2;AF=1.00;AN=2;DP=30;ExcessHet=3.0103;FS=0.000;MLEAC=2;MLEAF=1.00;MQ=34.73;QD=26.59;SOR=1.143	GT:AD:DP:GQ:PL	1/1:0,30:30:90:826,90,0
X	22780473	.	A	C	1155.77	.	AC=2;AF=1.00;AN=2;DP=29;ExcessHet=3.0103;FS=0.000;MLEAC=2;MLEAF=1.00;MQ=35.45;QD=27.65;SOR=1.255	GT:AD:DP:GQ:PL	1/1:0,29:29:87:1184,87,0
X	22780496	.	T	G	1096.77	.	AC=2;AF=1.00;AN=2;DP=25;ExcessHet=3.0103;FS=0.000;MLEAC=2;MLEAF=1.00;MQ=35.83;QD=30.54;SOR=1.358	GT:AD:DP:GQ:PL	1/1:0,25:25:75:1125,75,0
X	22780508	.	C	G	1113.77	.	AC=2;AF=1.00;AN=2;DP=26;ExcessHet=3.0103;FS=0.000;MLEAC=2;MLEAF=1.00;MQ=35.87;QD=29.55;SOR=1.022	GT:AD:DP:GQ:PL	1/1:0,26:26:78:1142,78,0
X	22780548	.	A	C	978.77	.	AC=2;AF=1.00;AN=2;DP=24;ExcessHet=3.0103;FS=0.000;MLEAC=2;MLEAF=1.00;MQ=36.46;QD=33.07;SOR=1.051	GT:AD:DP:GQ:PL	1/1:0,24:24:72:1007,72,0
X	22780561	.	C	T	1034.77	.	AC=2;AF=1.00;AN=2;DP=23;ExcessHet=3.0103;FS=0.000;MLEAC=2;MLEAF=1.00;MQ=37.62;QD=31.30;SOR=0.963	GT:AD:DP:GQ:PL	1/1:0,23:23:72:1063,72,0
X	22780574	.	T	C	945.77	.	AC=2;AF=1.00;AN=2;DP=22;ExcessHet=3.0103;FS=0.000;MLEAC=2;MLEAF=1.00;MQ=38.07;QD=31.43;SOR=0.874	GT:AD:DP:GQ:PL	1/1:0,22:22:66:974,66,0
X	22780650	.	TCGATAATATGGCA	T	1060.25	.	AC=2;AF=1.00;AN=2;BaseQRankSum=0.998;ClippingRankSum=0.000;DP=27;ExcessHet=3.0103;FS=0.000;MLEAC=2;MLEAF=1.00;MQ=38.46;MQRankSum=-0.883;QD=30.71;ReadPosRankSum=-0.963;SOR=0.941	GT:AD:DP:GQ:PL	1/1:1,26:27:9:1097,9,0
X	22780664	.	T	TC	1060.25	.	AC=2;AF=1.00;AN=2;BaseQRankSum=-1.523;ClippingRankSum=0.000;DP=27;ExcessHet=3.0103;FS=0.000;MLEAC=2;MLEAF=1.00;MQ=38.46;MQRankSum=-0.883;QD=32.68;ReadPosRankSum=-1.414;SOR=0.941	GT:AD:DP:GQ:PL	1/1:1,26:27:9:1097,9,0
X	22780688	.	T	C	622.77	.	AC=2;AF=1.00;AN=2;BaseQRankSum=-0.746;ClippingRankSum=0.000;DP=27;ExcessHet=3.0103;FS=0.000;MLEAC=2;MLEAF=1.00;MQ=38.72;MQRankSum=-0.664;QD=23.07;ReadPosRankSum=-0.578;SOR=0.749	GT:AD:DP:GQ:PL	1/1:1,26:27:52:651,52,0
X	22780731	.	T	A	724.77	.	AC=2;AF=1.00;AN=2;BaseQRankSum=-0.502;ClippingRankSum=0.000;DP=30;ExcessHet=3.0103;FS=0.000;MLEAC=2;MLEAF=1.00;MQ=40.16;MQRankSum=0.059;QD=24.16;ReadPosRankSum=0.869;SOR=0.392	GT:AD:DP:GQ:PL	1/1:1,29:30:62:753,62,0
X	22780790	.	G	A	788.77	.	AC=2;AF=1.00;AN=2;DP=31;ExcessHet=3.0103;FS=0.000;MLEAC=2;MLEAF=1.00;MQ=41.62;QD=26.29;SOR=0.826	GT:AD:DP:GQ:PL	1/1:0,30:30:90:817,90,0
X	22780830	.	T	C	772.77	.	AC=2;AF=1.00;AN=2;DP=29;ExcessHet=3.0103;FS=0.000;MLEAC=2;MLEAF=1.00;MQ=42.09;QD=26.65;SOR=1.071	GT:AD:DP:GQ:PL	1/1:0,29:29:87:801,87,0
X	22780863	.	G	T	709.77	.	AC=2;AF=1.00;AN=2;DP=26;ExcessHet=3.0103;FS=0.000;MLEAC=2;MLEAF=1.00;MQ=42.00;QD=27.30;SOR=1.022	GT:AD:DP:GQ:PL	1/1:0,26:26:78:738,78,0
X	22780897	.	A	AACCAGAAAGATATCTTCTATAATACGTCTTGT	936.73	.	AC=2;AF=1.00;AN=2;DP=18;ExcessHet=3.0103;FS=0.000;MLEAC=2;MLEAF=1.00;MQ=40.73;QD=29.90;SOR=0.693	GT:AD:DP:GQ:PL	1/1:0,18:18:66:974,66,0
X	22780920	.	TAACG	T	997.73	.	AC=2;AF=1.00;AN=2;DP=23;ExcessHet=3.0103;FS=0.000;MLEAC=2;MLEAF=1.00;MQ=40.85;QD=33.22;SOR=0.963	GT:AD:DP:GQ:PL	1/1:0,23:23:69:1035,69,0
X	22780940	.	T	C	542.77	.	AC=2;AF=1.00;AN=2;DP=23;ExcessHet=3.0103;FS=0.000;MLEAC=2;MLEAF=1.00;MQ=40.99;QD=23.60;SOR=1.179	GT:AD:DP:GQ:PL	1/1:0,23:23:68:571,68,0
X	22780959	.	T	C	573.77	.	AC=2;AF=1.00;AN=2;DP=23;ExcessHet=3.0103;FS=0.000;MLEAC=2;MLEAF=1.00;MQ=41.46;QD=24.95;SOR=1.179	GT:AD:DP:GQ:PL	1/1:0,23:23:68:602,68,0
X	22780970	.	A	G	613.77	.	AC=2;AF=1.00;AN=2;BaseQRankSum=1.743;ClippingRankSum=0.000;DP=25;ExcessHet=3.0103;FS=0.000;MLEAC=2;MLEAF=1.00;MQ=41.85;MQRankSum=1.826;QD=24.55;ReadPosRankSum=1.738;SOR=0.382	GT:AD:DP:GQ:PL	1/1:1,24:25:65:642,65,0
X	22781208	.	T	G	808.77	.	AC=2;AF=1.00;AN=2;DP=31;ExcessHet=3.0103;FS=0.000;MLEAC=2;MLEAF=1.00;MQ=43.78;QD=26.09;SOR=0.892	GT:AD:DP:GQ:PL	1/1:0,31:31:93:837,93,0
X	22781239	.	A	G	656.77	.	AC=2;AF=1.00;AN=2;DP=26;ExcessHet=3.0103;FS=0.000;MLEAC=2;MLEAF=1.00;MQ=43.53;QD=25.26;SOR=0.846	GT:AD:DP:GQ:PL	1/1:0,26:26:78:685,78,0
X	22781465	.	C	CGTAAAGTGGG	2076.73	.	AC=2;AF=1.00;AN=2;DP=48;ExcessHet=3.0103;FS=0.000;MLEAC=2;MLEAF=1.00;MQ=43.80;QD=31.56;SOR=1.203	GT:AD:DP:GQ:PL	1/1:0,46:46:99:2114,141,0
X	22781481	.	T	G	1937.77	.	AC=2;AF=1.00;AN=2;DP=44;ExcessHet=3.0103;FS=0.000;MLEAC=2;MLEAF=1.00;MQ=43.87;QD=34.33;SOR=1.105	GT:AD:DP:GQ:PL	1/1:0,44:44:99:1966,135,0
X	22781484	.	G	A	1937.77	.	AC=2;AF=1.00;AN=2;DP=44;ExcessHet=3.0103;FS=0.000;MLEAC=2;MLEAF=1.00;MQ=43.87;QD=30.31;SOR=1.105	GT:AD:DP:GQ:PL	1/1:0,44:44:99:1966,135,0
X	22781773	.	C	T	1147.77	.	AC=2;AF=1.00;AN=2;DP=42;ExcessHet=3.0103;FS=0.000;MLEAC=2;MLEAF=1.00;MQ=43.83;QD=27.33;SOR=0.788	GT:AD:DP:GQ:PL	1/1:0,42:42:99:1176,126,0
X	22781869	.	G	C	934.77	.	AC=2;AF=1.00;AN=2;BaseQRankSum=1.912;ClippingRankSum=0.000;DP=37;ExcessHet=3.0103;FS=0.000;MLEAC=2;MLEAF=1.00;MQ=43.42;MQRankSum=-0.261;QD=25.26;ReadPosRankSum=2.758;SOR=0.387	GT:AD:DP:GQ:PL	1/1:1,36:37:99:963,101,0
X	22781945	.	G	T	1031.77	.	AC=2;AF=1.00;AN=2;DP=38;ExcessHet=3.0103;FS=0.000;MLEAC=2;MLEAF=1.00;MQ=43.52;QD=27.15;SOR=0.798	GT:AD:DP:GQ:PL	1/1:0,38:38:99:1060,114,0
X	22782216	.	T	C	760.77	.	AC=2;AF=1.00;AN=2;DP=31;ExcessHet=3.0103;FS=0.000;MLEAC=2;MLEAF=1.00;MQ=41.75;QD=25.36;SOR=1.536	GT:AD:DP:GQ:PL	1/1:0,30:30:90:789,90,0
X	22782422	.	C	T	885.77	.	AC=2;AF=1.00;AN=2;DP=33;ExcessHet=3.0103;FS=0.000;MLEAC=2;MLEAF=1.00;MQ=44.00;QD=26.84;SOR=1.022	GT:AD:DP:GQ:PL	1/1:0,33:33:99:914,99,0
X	22782480	.	C	T	819.77	.	AC=2;AF=1.00;AN=2;DP=31;ExcessHet=3.0103;FS=0.000;MLEAC=2;MLEAF=1.00;MQ=44.00;QD=27.33;SOR=1.143	GT:AD:DP:GQ:PL	1/1:0,30:30:90:848,90,0
X	22782787	.	T	C	524.77	.	AC=2;AF=1.00;AN=2;DP=24;ExcessHet=3.0103;FS=0.000;MLEAC=2;MLEAF=1.00;MQ=43.75;QD=21.87;SOR=1.051	GT:AD:DP:GQ:PL	1/1:0,24:24:69:553,69,0
X	22783061	.	C	CTGCTGCTGCTGCTGT	689.73	.	AC=2;AF=1.00;AN=2;DP=15;ExcessHet=3.0103;FS=0.000;MLEAC=2;MLEAF=1.00;MQ=42.68;QD=30.71;SOR=1.473	GT:AD:DP:GQ:PL	1/1:0,15:15:54:727,54,0
X	22783108	.	CA	C	612.73	.	AC=2;AF=1.00;AN=2;DP=21;ExcessHet=3.0103;FS=0.000;MLEAC=2;MLEAF=1.00;MQ=43.39;QD=29.18;SOR=0.784	GT:AD:DP:GQ:PL	1/1:0,21:21:63:650,63,0
X	22783469	.	C	T	559.77	.	AC=2;AF=1.00;AN=2;DP=21;ExcessHet=3.0103;FS=0.000;MLEAC=2;MLEAF=1.00;MQ=43.91;QD=26.66;SOR=1.230	GT:AD:DP:GQ:PL	1/1:0,21:21:63:588,63,0
X	22783589	.	C	A	830.77	.	AC=2;AF=1.00;AN=2;DP=30;ExcessHet=3.0103;FS=0.000;MLEAC=2;MLEAF=1.00;MQ=44.00;QD=27.69;SOR=0.693	GT:AD:DP:GQ:PL	1/1:0,30:30:90:859,90,0
X	22783909	.	C	A	771.77	.	AC=2;AF=1.00;AN=2;DP=28;ExcessHet=3.0103;FS=0.000;MLEAC=2;MLEAF=1.00;MQ=43.80;QD=27.56;SOR=0.836	GT:AD:DP:GQ:PL	1/1:0,28:28:84:800,84,0
X	22783995	.	C	G	1079.77	.	AC=2;AF=1.00;AN=2;DP=26;ExcessHet=3.0103;FS=0.000;MLEAC=2;MLEAF=1.00;MQ=43.17;QD=27.79;SOR=1.358	GT:AD:DP:GQ:PL	1/1:0,25:25:75:1108,75,0
X	22784001	.	G	C	1071.77	.	AC=2;AF=1.00;AN=2;DP=26;ExcessHet=3.0103;FS=0.000;MLEAC=2;MLEAF=1.00;MQ=43.17;QD=30.56;SOR=1.358	GT:AD:DP:GQ:PL	1/1:0,25:25:75:1100,75,0
X	22784032	.	A	G	770.77	.	AC=2;AF=1.00;AN=2;DP=30;ExcessHet=3.0103;FS=0.000;MLEAC=2;MLEAF=1.00;MQ=43.40;QD=25.69;SOR=1.329	GT:AD:DP:GQ:PL	1/1:0,30:30:89:799,89,0
X	22784043	.	G	T	793.77	.	AC=2;AF=1.00;AN=2;DP=29;ExcessHet=3.0103;FS=0.000;MLEAC=2;MLEAF=1.00;MQ=43.38;QD=27.37;SOR=1.460	GT:AD:DP:GQ:PL	1/1:0,29:29:87:822,87,0
X	22784125	.	CTTG	C	683.73	.	AC=2;AF=1.00;AN=2;DP=17;ExcessHet=3.0103;FS=0.000;MLEAC=2;MLEAF=1.00;MQ=42.81;QD=32.42;SOR=1.244	GT:AD:DP:GQ:PL	1/1:0,16:16:49:721,49,0
X	22784131	.	AATTATCAT	A	727.73	.	AC=2;AF=1.00;AN=2;DP=17;ExcessHet=3.0103;FS=0.000;MLEAC=2;MLEAF=1.00;MQ=42.93;QD=32.21;SOR=1.371	GT:AD:DP:GQ:PL	1/1:0,17:17:51:765,51,0
X	22784140	.	A	G	736.77	.	AC=2;AF=1.00;AN=2;DP=17;ExcessHet=3.0103;FS=0.000;MLEAC=2;MLEAF=1.00;MQ=42.93;QD=33.84;SOR=1.371	GT:AD:DP:GQ:PL	1/1:0,17:17:51:765,51,0
X	22784142	.	TCTTATTATAATACTCTTCA	T	727.73	.	AC=2;AF=1.00;AN=2;DP=16;ExcessHet=3.0103;FS=0.000;MLEAC=2;MLEAF=1.00;MQ=42.86;QD=29.09;SOR=1.609	GT:AD:DP:GQ:PL	1/1:0,16:16:51:765,51,0
X	22784187	.	A	G	488.77	.	AC=2;AF=1.00;AN=2;DP=18;ExcessHet=3.0103;FS=0.000;MLEAC=2;MLEAF=1.00;MQ=42.99;QD=27.15;SOR=0.914	GT:AD:DP:GQ:PL	1/1:0,18:18:54:517,54,0
X	22784289	.	A	C	812.77	.	AC=2;AF=1.00;AN=2;DP=31;ExcessHet=3.0103;FS=0.000;MLEAC=2;MLEAF=1.00;MQ=41.44;QD=26.22;SOR=1.214	GT:AD:DP:GQ:PL	1/1:0,31:31:93:841,93,0
X	22784377	.	T	TTCCGTCTGTCCG	844.73	.	AC=2;AF=1.00;AN=2;DP=20;ExcessHet=3.0103;FS=0.000;MLEAC=2;MLEAF=1.00;MQ=40.25;QD=31.52;SOR=1.061	GT:AD:DP:GQ:PL	1/1:0,17:17:60:882,60,0
X	22784473	.	T	A	1284.77	.	AC=2;AF=1.00;AN=2;DP=31;ExcessHet=3.0103;FS=0.000;MLEAC=2;MLEAF=1.00;MQ=40.48;QD=28.19;SOR=0.826	GT:AD:DP:GQ:PL	1/1:0,30:30:90:1313,90,0
X	22784481	.	G	T	1234.77	.	AC=2;AF=1.00;AN=2;DP=30;ExcessHet=3.0103;FS=0.000;MLEAC=2;MLEAF=1.00;MQ=40.46;QD=30.03;SOR=0.906	GT:AD:DP:GQ:PL	1/1:0,29:29:87:1263,87,0
X	22784511	.	C	CA	1119.73	.	AC=2;AF=1.00;AN=2;DP=31;ExcessHet=3.0103;FS=0.000;MLEAC=2;MLEAF=1.00;MQ=39.32;QD=29.36;SOR=0.756	GT:AD:DP:GQ:PL	1/1:0,31:31:99:1157,99,0
X	22784645	.	T	TTATTTATTTA	1176.73	.	AC=2;AF=1.00;AN=2;DP=28;ExcessHet=3.0103;FS=0.000;MLEAC=2;MLEAF=1.00;MQ=35.74;QD=28.43;SOR=0.922	GT:AD:DP:GQ:PL	1/1:0,27:27:81:1214,81,0
X	22784747	.	G	GTGTTA	976.73	.	AC=2;AF=1.00;AN=2;DP=21;ExcessHet=3.0103;FS=0.000;MLEAC=2;MLEAF=1.00;MQ=33.80;QD=29.40;SOR=1.828	GT:AD:DP:GQ:PL	1/1:0,21:21:69:1014,69,0
X	22784784	.	T	C	552.77	.	AC=2;AF=1.00;AN=2;DP=23;ExcessHet=3.0103;FS=0.000;MLEAC=2;MLEAF=1.00;MQ=33.56;QD=25.13;SOR=1.609	GT:AD:DP:GQ:PL	1/1:0,22:22:66:581,66,0
X	22784899	.	G	A	1205.77	.	AC=2;AF=1.00;AN=2;BaseQRankSum=-1.838;ClippingRankSum=0.000;DP=30;ExcessHet=3.0103;FS=0.000;MLEAC=2;MLEAF=1.00;MQ=38.68;MQRankSum=1.795;QD=29.33;ReadPosRankSum=2.227;SOR=0.914	GT:AD:DP:GQ:PL	1/1:1,29:30:64:1234,64,0
X	22784918	.	A	T	1279.77	.	AC=2;AF=1.00;AN=2;DP=30;ExcessHet=3.0103;FS=0.000;MLEAC=2;MLEAF=1.00;MQ=39.06;QD=28.73;SOR=1.765	GT:AD:DP:GQ:PL	1/1:0,30:30:90:1308,90,0
X	22784974	.	A	C	754.77	.	AC=2;AF=1.00;AN=2;DP=29;ExcessHet=3.0103;FS=0.000;MLEAC=2;MLEAF=1.00;MQ=38.44;QD=26.03;SOR=1.071	GT:AD:DP:GQ:PL	1/1:0,29:29:87:783,87,0
X	22785058	.	A	G	726.77	.	AC=2;AF=1.00;AN=2;DP=30;ExcessHet=3.0103;FS=0.000;MLEAC=2;MLEAF=1.00;MQ=36.89;QD=25.06;SOR=1.460	GT:AD:DP:GQ:PL	1/1:0,29:29:86:755,86,0
X	22785217	.	C	T	1576.77	.	AC=2;AF=1.00;AN=2;DP=36;ExcessHet=3.0103;FS=0.000;MLEAC=2;MLEAF=1.00;MQ=41.60;QD=25.86;SOR=1.061	GT:AD:DP:GQ:PL	1/1:0,36:36:99:1605,108,0
X	22785225	.	T	C	1690.77	.	AC=2;AF=1.00;AN=2;DP=40;ExcessHet=3.0103;FS=0.000;MLEAC=2;MLEAF=1.00;MQ=41.46;QD=33.48;SOR=1.022	GT:AD:DP:GQ:PL	1/1:0,40:40:99:1719,120,0
X	22785296	.	T	C	949.77	.	AC=2;AF=1.00;AN=2;DP=37;ExcessHet=3.0103;FS=0.000;MLEAC=2;MLEAF=1.00;MQ=40.37;QD=25.67;SOR=1.121	GT:AD:DP:GQ:PL	1/1:0,37:37:99:978,110,0
X	22785341	.	A	T	928.77	.	AC=2;AF=1.00;AN=2;DP=34;ExcessHet=3.0103;FS=0.000;MLEAC=2;MLEAF=1.00;MQ=41.16;QD=27.32;SOR=1.085	GT:AD:DP:GQ:PL	1/1:0,34:34:99:957,102,0
X	22785436	.	T	G	895.77	.	AC=2;AF=1.00;AN=2;DP=35;ExcessHet=3.0103;FS=0.000;MLEAC=2;MLEAF=1.00;MQ=43.59;QD=25.59;SOR=1.002	GT:AD:DP:GQ:PL	1/1:0,35:35:99:924,104,0
X	22785929	.	GA	G	459.73	.	AC=2;AF=1.00;AN=2;DP=27;ExcessHet=3.0103;FS=0.000;MLEAC=2;MLEAF=1.00;MQ=43.73;QD=18.39;SOR=0.963	GT:AD:DP:GQ:PL	1/1:0,25:25:72:497,72,0
X	22786731	.	A	AAAC	1118.73	.	AC=2;AF=1.00;AN=2;DP=24;ExcessHet=3.0103;FS=0.000;MLEAC=2;MLEAF=1.00;MQ=44.00;QD=20.28;SOR=1.270	GT:AD:DP:GQ:PL	1/1:0,24:24:78:1156,78,0
X	22788395	.	A	T	816.77	.	AC=2;AF=1.00;AN=2;DP=29;ExcessHet=3.0103;FS=0.000;MLEAC=2;MLEAF=1.00;MQ=44.00;QD=28.16;SOR=0.760	GT:AD:DP:GQ:PL	1/1:0,29:29:87:845,87,0
X	22789321	.	A	G	876.77	.	AC=2;AF=1.00;AN=2;BaseQRankSum=1.812;ClippingRankSum=0.000;DP=34;ExcessHet=3.0103;FS=3.554;MLEAC=2;MLEAF=1.00;MQ=43.07;MQRankSum=2.336;QD=25.79;ReadPosRankSum=1.165;SOR=0.707	GT:AD:DP:GQ:PL	1/1:1,33:34:92:905,92,0
X	22790858	.	T	A	787.77	.	AC=2;AF=1.00;AN=2;DP=30;ExcessHet=3.0103;FS=0.000;MLEAC=2;MLEAF=1.00;MQ=44.00;QD=26.26;SOR=0.693	GT:AD:DP:GQ:PL	1/1:0,30:30:90:816,90,0
X	22790910	.	C	G	733.77	.	AC=2;AF=1.00;AN=2;DP=27;ExcessHet=3.0103;FS=0.000;MLEAC=2;MLEAF=1.00;MQ=44.00;QD=27.18;SOR=0.922	GT:AD:DP:GQ:PL	1/1:0,27:27:81:762,81,0
X	22791355	.	T	C	703.77	.	AC=2;AF=1.00;AN=2;DP=27;ExcessHet=3.0103;FS=0.000;MLEAC=2;MLEAF=1.00;MQ=44.00;QD=26.07;SOR=1.528	GT:AD:DP:GQ:PL	1/1:0,27:27:81:732,81,0
X	22791377	.	T	C	622.77	.	AC=2;AF=1.00;AN=2;DP=24;ExcessHet=3.0103;FS=0.000;MLEAC=2;MLEAF=1.00;MQ=44.00;QD=25.95;SOR=1.270	GT:AD:DP:GQ:PL	1/1:0,24:24:72:651,72,0
X	22791428	.	T	C	521.77	.	AC=2;AF=1.00;AN=2;DP=20;ExcessHet=3.0103;FS=0.000;MLEAC=2;MLEAF=1.00;MQ=44.00;QD=26.09;SOR=0.892	GT:AD:DP:GQ:PL	1/1:0,20:20:60:550,60,0
X	22793020	.	T	TAAAA	1056.73	.	AC=2;AF=1.00;AN=2;DP=33;ExcessHet=3.0103;FS=0.000;MLEAC=1;MLEAF=0.500;MQ=43.76;QD=29.64;SOR=1.609	GT:AD:DP:GQ:PL	1/1:0,28:28:86:1069,86,0
X	22793308	.	A	G	669.77	.	AC=2;AF=1.00;AN=2;DP=27;ExcessHet=3.0103;FS=0.000;MLEAC=2;MLEAF=1.00;MQ=43.93;QD=24.81;SOR=0.922	GT:AD:DP:GQ:PL	1/1:0,27:27:80:698,80,0
X	22796212	.	C	T	729.77	.	AC=2;AF=1.00;AN=2;DP=28;ExcessHet=3.0103;FS=0.000;MLEAC=2;MLEAF=1.00;MQ=44.00;QD=26.06;SOR=0.836	GT:AD:DP:GQ:PL	1/1:0,28:28:84:758,84,0
X	22796588	.	T	TTTCCGGCATATA	856.73	.	AC=2;AF=1.00;AN=2;DP=17;ExcessHet=3.0103;FS=0.000;MLEAC=2;MLEAF=1.00;MQ=43.31;QD=29.84;SOR=0.804	GT:AD:DP:GQ:PL	1/1:0,17:17:60:894,60,0
X	22796656	.	A	G	1154.77	.	AC=2;AF=1.00;AN=2;DP=27;ExcessHet=3.0103;FS=0.000;MLEAC=2;MLEAF=1.00;MQ=43.38;QD=30.98;SOR=0.765	GT:AD:DP:GQ:PL	1/1:0,27:27:81:1183,81,0
X	22796663	.	C	T	1135.77	.	AC=2;AF=1.00;AN=2;BaseQRankSum=-1.682;ClippingRankSum=0.000;DP=29;ExcessHet=3.0103;FS=0.000;MLEAC=2;MLEAF=1.00;MQ=43.33;MQRankSum=-0.533;QD=27.47;ReadPosRankSum=1.742;SOR=0.283	GT:AD:DP:GQ:PL	1/1:1,28:29:51:1164,51,0
X	22796785	.	C	T	421.77	.	AC=2;AF=1.00;AN=2;DP=16;ExcessHet=3.0103;FS=0.000;MLEAC=2;MLEAF=1.00;MQ=44.00;QD=26.36;SOR=0.941	GT:AD:DP:GQ:PL	1/1:0,16:16:48:450,48,0
X	22796851	.	C	G	457.77	.	AC=2;AF=1.00;AN=2;DP=19;ExcessHet=3.0103;FS=0.000;MLEAC=2;MLEAF=1.00;MQ=43.90;QD=25.43;SOR=1.179	GT:AD:DP:GQ:PL	1/1:0,18:18:54:486,54,0
X	22796911	.	A	G	583.77	.	AC=2;AF=1.00;AN=2;DP=22;ExcessHet=3.0103;FS=0.000;MLEAC=2;MLEAF=1.00;MQ=43.60;QD=26.53;SOR=1.329	GT:AD:DP:GQ:PL	1/1:0,22:22:66:612,66,0
X	22796930	.	G	A	564.77	.	AC=2;AF=1.00;AN=2;DP=22;ExcessHet=3.0103;FS=0.000;MLEAC=2;MLEAF=1.00;MQ=43.47;QD=25.67;SOR=1.085	GT:AD:DP:GQ:PL	1/1:0,22:22:66:593,66,0
X	22796957	.	T	A	600.77	.	AC=2;AF=1.00;AN=2;DP=23;ExcessHet=3.0103;FS=0.000;MLEAC=2;MLEAF=1.00;MQ=43.10;QD=26.12;SOR=0.776	GT:AD:DP:GQ:PL	1/1:0,23:23:69:629,69,0
X	22796996	.	A	G	817.77	.	AC=2;AF=1.00;AN=2;DP=19;ExcessHet=3.0103;FS=0.000;MLEAC=2;MLEAF=1.00;MQ=42.86;QD=31.67;SOR=1.022	GT:AD:DP:GQ:PL	1/1:0,19:19:57:846,57,0
X	22796998	.	T	C	817.77	.	AC=2;AF=1.00;AN=2;DP=19;ExcessHet=3.0103;FS=0.000;MLEAC=2;MLEAF=1.00;MQ=42.86;QD=25.06;SOR=1.022	GT:AD:DP:GQ:PL	1/1:0,19:19:57:846,57,0
X	22797009	.	A	T	387.77	.	AC=2;AF=1.00;AN=2;DP=15;ExcessHet=3.0103;FS=0.000;MLEAC=2;MLEAF=1.00;MQ=42.75;QD=25.85;SOR=1.112	GT:AD:DP:GQ:PL	1/1:0,15:15:45:416,45,0
X	22797020	.	C	G	344.77	.	AC=2;AF=1.00;AN=2;DP=14;ExcessHet=3.0103;FS=0.000;MLEAC=2;MLEAF=1.00;MQ=42.66;QD=24.63;SOR=1.329	GT:AD:DP:GQ:PL	1/1:0,14:14:42:373,42,0
X	22797045	.	AATTCG	A	502.73	.	AC=2;AF=1.00;AN=2;DP=12;ExcessHet=3.0103;FS=0.000;MLEAC=2;MLEAF=1.00;MQ=42.43;QD=26.99;SOR=1.022	GT:AD:DP:GQ:PL	1/1:0,12:12:36:540,36,0
X	22797052	.	CCATTCGAATGATTCTCTAAGTTATTA	C	502.73	.	AC=2;AF=1.00;AN=2;DP=12;ExcessHet=3.0103;FS=0.000;MLEAC=2;MLEAF=1.00;MQ=42.43;QD=30.39;SOR=1.022	GT:AD:DP:GQ:PL	1/1:0,12:12:36:540,36,0
X	22797081	.	GT	G	502.73	.	AC=2;AF=1.00;AN=2;DP=12;ExcessHet=3.0103;FS=0.000;MLEAC=2;MLEAF=1.00;MQ=42.43;QD=24.57;SOR=1.022	GT:AD:DP:GQ:PL	1/1:0,12:12:36:540,36,0
X	22799135	.	A	G	791.77	.	AC=2;AF=1.00;AN=2;DP=30;ExcessHet=3.0103;FS=0.000;MLEAC=2;MLEAF=1.00;MQ=44.00;QD=26.39;SOR=1.143	GT:AD:DP:GQ:PL	1/1:0,30:30:90:820,90,0
X	22799339	.	T	C	430.77	.	AC=2;AF=1.00;AN=2;DP=19;ExcessHet=3.0103;FS=0.000;MLEAC=2;MLEAF=1.00;MQ=43.90;QD=22.67;SOR=1.022	GT:AD:DP:GQ:PL	1/1:0,19:19:56:459,56,0
X	22799396	.	C	CCCAA	311.75	.	AC=2;AF=1.00;AN=2;DP=9;ExcessHet=3.0103;FS=0.000;MLEAC=2;MLEAF=1.00;MQ=43.18;QD=29.89;SOR=4.407	GT:AD:DP:GQ:PL	1/1:0,8:8:24:349,24,0
X	22799400	.	A	ACCAC	277.77	.	AC=2;AF=1.00;AN=2;DP=7;ExcessHet=3.0103;FS=0.000;MLEAC=2;MLEAF=1.00;MQ=42.95;QD=32.37;SOR=4.174	GT:AD:DP:GQ:PL	1/1:0,7:7:21:315,21,0
X	22799431	.	ACCAC	A	412.74	.	AC=2;AF=1.00;AN=2;DP=10;ExcessHet=3.0103;FS=0.000;MLEAC=2;MLEAF=1.00;MQ=44.00;QD=27.79;SOR=1.609	GT:AD:DP:GQ:PL	1/1:0,10:10:30:450,30,0
X	22799438	.	A	G	421.77	.	AC=2;AF=1.00;AN=2;DP=10;ExcessHet=3.0103;FS=0.000;MLEAC=2;MLEAF=1.00;MQ=44.00;QD=26.99;SOR=1.609	GT:AD:DP:GQ:PL	1/1:0,10:10:30:450,30,0
X	22799644	.	A	AG	382.73	.	AC=2;AF=1.00;AN=2;BaseQRankSum=0.452;ClippingRankSum=0.000;DP=22;ExcessHet=3.0103;FS=0.000;MLEAC=2;MLEAF=1.00;MQ=43.51;MQRankSum=-0.373;QD=19.14;ReadPosRankSum=-0.780;SOR=0.264	GT:AD:DP:GQ:PL	1/1:1,19:20:43:420,43,0
X	22799978	.	C	T	728.77	.	AC=2;AF=1.00;AN=2;DP=28;ExcessHet=3.0103;FS=0.000;MLEAC=2;MLEAF=1.00;MQ=43.86;QD=26.03;SOR=0.693	GT:AD:DP:GQ:PL	1/1:0,28:28:84:757,84,0
X	22800040	.	TAA	T	497.73	.	AC=2;AF=1.00;AN=2;BaseQRankSum=-0.762;ClippingRankSum=0.000;DP=24;ExcessHet=3.0103;FS=4.559;MLEAC=2;MLEAF=1.00;MQ=43.63;MQRankSum=1.991;QD=24.89;ReadPosRankSum=1.736;SOR=1.447	GT:AD:DP:GQ:PL	1/1:1,19:20:45:535,45,0
X	22800256	.	G	A	391.77	.	AC=2;AF=1.00;AN=2;DP=19;ExcessHet=3.0103;FS=0.000;MLEAC=2;MLEAF=1.00;MQ=43.28;QD=27.98;SOR=5.421	GT:AD:DP:GQ:PL	1/1:0,14:14:42:420,42,0
X	22802206	.	C	A	918.77	.	AC=2;AF=1.00;AN=2;DP=36;ExcessHet=3.0103;FS=0.000;MLEAC=2;MLEAF=1.00;MQ=43.40;QD=27.02;SOR=1.085	GT:AD:DP:GQ:PL	1/1:0,34:34:99:947,102,0
X	22802245	.	A	G	1408.77	.	AC=2;AF=1.00;AN=2;DP=32;ExcessHet=3.0103;FS=0.000;MLEAC=2;MLEAF=1.00;MQ=43.29;QD=29.03;SOR=0.957	GT:AD:DP:GQ:PL	1/1:0,32:32:99:1437,99,0
X	22802249	.	G	C	1338.77	.	AC=2;AF=1.00;AN=2;DP=31;ExcessHet=3.0103;FS=0.000;MLEAC=2;MLEAF=1.00;MQ=43.27;QD=37.25;SOR=0.892	GT:AD:DP:GQ:PL	1/1:0,31:31:93:1367,93,0
X	22802267	.	T	A	870.77	.	AC=2;AF=1.00;AN=2;DP=33;ExcessHet=3.0103;FS=0.000;MLEAC=2;MLEAF=1.00;MQ=43.16;QD=26.39;SOR=1.022	GT:AD:DP:GQ:PL	1/1:0,33:33:99:899,99,0
X	22802310	.	TCC	T	1447.73	.	AC=2;AF=1.00;AN=2;DP=33;ExcessHet=3.0103;FS=0.000;MLEAC=2;MLEAF=1.00;MQ=42.90;QD=26.11;SOR=0.752	GT:AD:DP:GQ:PL	1/1:0,33:33:99:1485,99,0
X	22802313	.	G	T	1456.77	.	AC=2;AF=1.00;AN=2;DP=33;ExcessHet=3.0103;FS=0.000;MLEAC=2;MLEAF=1.00;MQ=42.90;QD=26.47;SOR=0.752	GT:AD:DP:GQ:PL	1/1:0,33:33:99:1485,99,0
X	22802392	.	GTCAGGCGCAGTACAC	G	1558.73	.	AC=2;AF=1.00;AN=2;DP=35;ExcessHet=3.0103;FS=0.000;MLEAC=2;MLEAF=1.00;MQ=42.42;QD=32.71;SOR=0.749	GT:AD:DP:GQ:PL	1/1:0,35:35:99:1596,108,0
X	22802412	.	C	T	1567.77	.	AC=2;AF=1.00;AN=2;DP=34;ExcessHet=3.0103;FS=0.000;MLEAC=2;MLEAF=1.00;MQ=42.52;QD=26.83;SOR=0.811	GT:AD:DP:GQ:PL	1/1:0,34:34:99:1596,108,0
X	22802445	.	G	A	886.77	.	AC=2;AF=1.00;AN=2;DP=33;ExcessHet=3.0103;FS=0.000;MLEAC=2;MLEAF=1.00;MQ=42.56;QD=26.87;SOR=0.752	GT:AD:DP:GQ:PL	1/1:0,33:33:99:915,99,0
X	22802483	.	T	C	898.77	.	AC=2;AF=1.00;AN=2;DP=34;ExcessHet=3.0103;FS=0.000;MLEAC=2;MLEAF=1.00;MQ=42.34;QD=26.43;SOR=0.693	GT:AD:DP:GQ:PL	1/1:0,34:34:99:927,102,0
X	22802502	.	T	C	1421.77	.	AC=2;AF=1.00;AN=2;DP=33;ExcessHet=3.0103;FS=0.000;MLEAC=2;MLEAF=1.00;MQ=42.35;QD=32.27;SOR=0.752	GT:AD:DP:GQ:PL	1/1:0,33:33:99:1450,99,0
X	22802507	.	G	GAATTGAGCGTGTA	1547.73	.	AC=2;AF=1.00;AN=2;DP=33;ExcessHet=3.0103;FS=0.000;MLEAC=2;MLEAF=1.00;MQ=42.35;QD=30.00;SOR=0.752	GT:AD:DP:GQ:PL	1/1:0,33:33:99:1585,108,0
X	22802551	.	A	T	826.77	.	AC=2;AF=1.00;AN=2;DP=31;ExcessHet=3.0103;FS=0.000;MLEAC=2;MLEAF=1.00;MQ=42.76;QD=26.67;SOR=1.044	GT:AD:DP:GQ:PL	1/1:0,31:31:93:855,93,0
X	22802583	.	G	A	762.77	.	AC=2;AF=1.00;AN=2;BaseQRankSum=1.786;ClippingRankSum=0.000;DP=30;ExcessHet=3.0103;FS=3.310;MLEAC=2;MLEAF=1.00;MQ=42.88;MQRankSum=0.764;QD=25.43;ReadPosRankSum=0.642;SOR=0.545	GT:AD:DP:GQ:PL	1/1:1,29:30:80:791,80,0
X	22802832	.	T	G	650.77	.	AC=2;AF=1.00;AN=2;DP=24;ExcessHet=3.0103;FS=0.000;MLEAC=2;MLEAF=1.00;MQ=43.84;QD=27.12;SOR=0.859	GT:AD:DP:GQ:PL	1/1:0,24:24:72:679,72,0
X	22802866	.	GA	G	248.74	.	AC=2;AF=1.00;AN=2;BaseQRankSum=0.943;ClippingRankSum=0.000;DP=19;ExcessHet=3.0103;FS=0.000;MLEAC=2;MLEAF=1.00;MQ=44.00;MQRankSum=0.000;QD=15.55;ReadPosRankSum=1.085;SOR=0.416	GT:AD:DP:GQ:PL	1/1:1,15:16:25:286,25,0
X	22802972	.	T	A	671.77	.	AC=2;AF=1.00;AN=2;BaseQRankSum=-1.244;ClippingRankSum=0.000;DP=28;ExcessHet=3.0103;FS=0.000;MLEAC=2;MLEAF=1.00;MQ=43.28;MQRankSum=-0.139;QD=23.99;ReadPosRankSum=-0.914;SOR=0.321	GT:AD:DP:GQ:PL	1/1:1,27:28:55:700,55,0
X	22803171	.	A	ATGGGAAAG	682.25	.	AC=2;AF=1.00;AN=2;BaseQRankSum=0.309;ClippingRankSum=0.000;DP=21;ExcessHet=3.0103;FS=0.000;MLEAC=2;MLEAF=1.00;MQ=43.62;MQRankSum=0.101;QD=32.28;ReadPosRankSum=-1.449;SOR=0.387	GT:AD:DP:GQ:PL	1/1:1,17:18:9:719,9,0
X	22803289	.	T	A	675.77	.	AC=2;AF=1.00;AN=2;DP=25;ExcessHet=3.0103;FS=0.000;MLEAC=2;MLEAF=1.00;MQ=41.61;QD=27.03;SOR=0.941	GT:AD:DP:GQ:PL	1/1:0,25:25:75:704,75,0
X	22803659	.	G	T	1046.77	.	AC=2;AF=1.00;AN=2;DP=40;ExcessHet=3.0103;FS=0.000;MLEAC=2;MLEAF=1.00;MQ=43.68;QD=26.17;SOR=1.022	GT:AD:DP:GQ:PL	1/1:0,40:40:99:1075,120,0
X	22803749	.	A	AACTTTTTGATGGAT	1968.73	.	AC=2;AF=1.00;AN=2;DP=42;ExcessHet=3.0103;FS=0.000;MLEAC=2;MLEAF=1.00;MQ=43.53;QD=29.85;SOR=0.798	GT:AD:DP:GQ:PL	1/1:0,42:42:99:2006,138,0
X	22803787	.	T	G	849.77	.	AC=2;AF=1.00;AN=2;DP=32;ExcessHet=3.0103;FS=0.000;MLEAC=2;MLEAF=1.00;MQ=43.72;QD=26.56;SOR=0.693	GT:AD:DP:GQ:PL	1/1:0,32:32:96:878,96,0
X	22803844	.	G	A	1341.77	.	AC=2;AF=1.00;AN=2;DP=32;ExcessHet=3.0103;FS=0.000;MLEAC=2;MLEAF=1.00;MQ=43.45;QD=32.98;SOR=0.957	GT:AD:DP:GQ:PL	1/1:0,32:32:96:1370,96,0
X	22803859	.	A	G	1411.77	.	AC=2;AF=1.00;AN=2;DP=32;ExcessHet=3.0103;FS=0.000;MLEAC=2;MLEAF=1.00;MQ=43.48;QD=33.56;SOR=0.693	GT:AD:DP:GQ:PL	1/1:0,32:32:96:1440,96,0
X	22803875	.	A	T	1308.77	.	AC=2;AF=1.00;AN=2;DP=32;ExcessHet=3.0103;FS=0.000;MLEAC=2;MLEAF=1.00;MQ=43.45;QD=27.21;SOR=0.957	GT:AD:DP:GQ:PL	1/1:0,32:32:96:1337,96,0
X	22803922	.	A	C	1228.77	.	AC=2;AF=1.00;AN=2;DP=29;ExcessHet=3.0103;FS=0.000;MLEAC=2;MLEAF=1.00;MQ=43.26;QD=29.48;SOR=0.906	GT:AD:DP:GQ:PL	1/1:0,29:29:90:1257,90,0
X	22803942	.	A	C	1161.77	.	AC=2;AF=1.00;AN=2;DP=28;ExcessHet=3.0103;FS=0.000;MLEAC=2;MLEAF=1.00;MQ=43.23;QD=28.97;SOR=1.179	GT:AD:DP:GQ:PL	1/1:0,28:28:84:1190,84,0
X	22803951	.	GTAA	G	971.73	.	AC=2;AF=1.00;AN=2;DP=29;ExcessHet=3.0103;FS=0.000;MLEAC=2;MLEAF=1.00;MQ=43.26;QD=33.43;SOR=1.022	GT:AD:DP:GQ:PL	1/1:0,26:26:78:1009,78,0
X	22804150	.	G	T	900.77	.	AC=2;AF=1.00;AN=2;DP=34;ExcessHet=3.0103;FS=0.000;MLEAC=2;MLEAF=1.00;MQ=43.94;QD=26.49;SOR=1.085	GT:AD:DP:GQ:PL	1/1:0,34:34:99:929,102,0
X	22804428	.	T	A	563.77	.	AC=2;AF=1.00;AN=2;DP=21;ExcessHet=3.0103;FS=0.000;MLEAC=2;MLEAF=1.00;MQ=44.00;QD=26.85;SOR=0.990	GT:AD:DP:GQ:PL	1/1:0,21:21:63:592,63,0
X	22806184	.	A	T	914.77	.	AC=2;AF=1.00;AN=2;DP=36;ExcessHet=3.0103;FS=0.000;MLEAC=2;MLEAF=1.00;MQ=43.80;QD=26.14;SOR=0.869	GT:AD:DP:GQ:PL	1/1:0,35:35:99:943,104,0
X	22806240	.	T	A	705.77	.	AC=2;AF=1.00;AN=2;DP=28;ExcessHet=3.0103;FS=0.000;MLEAC=2;MLEAF=1.00;MQ=43.19;QD=26.14;SOR=0.765	GT:AD:DP:GQ:PL	1/1:0,27:27:81:734,81,0
X	22806330	.	TCA	T	1420.73	.	AC=2;AF=1.00;AN=2;DP=33;ExcessHet=3.0103;FS=0.000;MLEAC=2;MLEAF=1.00;MQ=40.89;QD=30.07;SOR=1.112	GT:AD:DP:GQ:PL	1/1:0,32:32:99:1458,99,0
X	22806334	.	A	C	1429.77	.	AC=2;AF=1.00;AN=2;DP=32;ExcessHet=3.0103;FS=0.000;MLEAC=2;MLEAF=1.00;MQ=40.60;QD=36.24;SOR=1.112	GT:AD:DP:GQ:PL	1/1:0,32:32:99:1458,99,0
X	22806669	.	T	A	383.77	.	AC=2;AF=1.00;AN=2;DP=22;ExcessHet=3.0103;FS=0.000;MLEAC=2;MLEAF=1.00;MQ=39.20;QD=25.58;SOR=3.126	GT:AD:DP:GQ:PL	1/1:0,15:15:45:412,45,0
X	22808338	.	T	G	885.77	.	AC=2;AF=1.00;AN=2;DP=35;ExcessHet=3.0103;FS=0.000;MLEAC=2;MLEAF=1.00;MQ=44.00;QD=26.05;SOR=0.693	GT:AD:DP:GQ:PL	1/1:0,34:34:99:914,102,0
X	22808568	.	A	G	1751.77	.	AC=2;AF=1.00;AN=2;DP=40;ExcessHet=3.0103;FS=0.000;MLEAC=2;MLEAF=1.00;MQ=44.00;QD=27.34;SOR=1.151	GT:AD:DP:GQ:PL	1/1:0,40:40:99:1780,126,0
X	22808570	.	A	G	1751.77	.	AC=2;AF=1.00;AN=2;DP=41;ExcessHet=3.0103;FS=0.000;MLEAC=2;MLEAF=1.00;MQ=44.00;QD=31.90;SOR=1.075	GT:AD:DP:GQ:PL	1/1:0,41:41:99:1780,126,0
X	22808722	.	C	T	897.77	.	AC=2;AF=1.00;AN=2;DP=35;ExcessHet=3.0103;FS=0.000;MLEAC=2;MLEAF=1.00;MQ=44.00;QD=25.65;SOR=0.869	GT:AD:DP:GQ:PL	1/1:0,35:35:99:926,105,0
X	22808746	.	C	T	856.77	.	AC=2;AF=1.00;AN=2;DP=33;ExcessHet=3.0103;FS=0.000;MLEAC=2;MLEAF=1.00;MQ=44.00;QD=25.96;SOR=0.752	GT:AD:DP:GQ:PL	1/1:0,33:33:99:885,99,0
X	22808766	.	T	C	963.77	.	AC=2;AF=1.00;AN=2;DP=36;ExcessHet=3.0103;FS=0.000;MLEAC=2;MLEAF=1.00;MQ=43.95;QD=26.77;SOR=0.804	GT:AD:DP:GQ:PL	1/1:0,36:36:99:992,108,0
X	22808777	.	A	T	1057.77	.	AC=2;AF=1.00;AN=2;DP=40;ExcessHet=3.0103;FS=0.000;MLEAC=2;MLEAF=1.00;MQ=43.95;QD=26.44;SOR=0.902	GT:AD:DP:GQ:PL	1/1:0,40:40:99:1086,120,0
X	22808812	.	T	C	1931.77	.	AC=2;AF=1.00;AN=2;DP=44;ExcessHet=3.0103;FS=0.000;MLEAC=2;MLEAF=1.00;MQ=43.96;QD=29.06;SOR=0.990	GT:AD:DP:GQ:PL	1/1:0,44:44:99:1960,132,0
X	22808816	.	A	T	1931.77	.	AC=2;AF=1.00;AN=2;DP=43;ExcessHet=3.0103;FS=0.000;MLEAC=2;MLEAF=1.00;MQ=43.95;QD=33.26;SOR=1.055	GT:AD:DP:GQ:PL	1/1:0,43:43:99:1960,132,0
X	22808866	.	T	G	953.77	.	AC=2;AF=1.00;AN=2;DP=38;ExcessHet=3.0103;FS=0.000;MLEAC=2;MLEAF=1.00;MQ=43.95;QD=25.10;SOR=1.040	GT:AD:DP:GQ:PL	1/1:0,38:38:99:982,113,0
X	22809004	.	A	G	1014.77	.	AC=2;AF=1.00;AN=2;DP=40;ExcessHet=3.0103;FS=0.000;MLEAC=2;MLEAF=1.00;MQ=44.00;QD=25.37;SOR=0.793	GT:AD:DP:GQ:PL	1/1:0,40:40:99:1043,119,0
X	22809048	.	A	G	1014.77	.	AC=2;AF=1.00;AN=2;DP=40;ExcessHet=3.0103;FS=0.000;MLEAC=2;MLEAF=1.00;MQ=43.88;QD=26.02;SOR=1.236	GT:AD:DP:GQ:PL	1/1:0,39:39:99:1043,117,0
X	22809403	.	A	G	736.77	.	AC=2;AF=1.00;AN=2;BaseQRankSum=1.724;ClippingRankSum=0.000;DP=31;ExcessHet=3.0103;FS=3.452;MLEAC=2;MLEAF=1.00;MQ=44.00;MQRankSum=0.000;QD=23.77;ReadPosRankSum=-0.405;SOR=0.643	GT:AD:DP:GQ:PL	1/1:1,30:31:82:765,82,0
X	22809428	.	C	T	862.77	.	AC=2;AF=1.00;AN=2;DP=33;ExcessHet=3.0103;FS=0.000;MLEAC=2;MLEAF=1.00;MQ=44.00;QD=26.14;SOR=0.880	GT:AD:DP:GQ:PL	1/1:0,33:33:99:891,99,0
X	22809604	.	A	G	414.77	.	AC=2;AF=1.00;AN=2;DP=17;ExcessHet=3.0103;FS=0.000;MLEAC=2;MLEAF=1.00;MQ=43.88;QD=24.40;SOR=1.371	GT:AD:DP:GQ:PL	1/1:0,17:17:51:443,51,0
X	22809691	.	T	C	582.77	.	AC=2;AF=1.00;AN=2;DP=23;ExcessHet=3.0103;FS=0.000;MLEAC=2;MLEAF=1.00;MQ=43.83;QD=25.34;SOR=2.030	GT:AD:DP:GQ:PL	1/1:0,23:23:69:611,69,0
X	22810000	.	G	A	1011.77	.	AC=2;AF=1.00;AN=2;DP=38;ExcessHet=3.0103;FS=0.000;MLEAC=2;MLEAF=1.00;MQ=44.00;QD=26.63;SOR=1.493	GT:AD:DP:GQ:PL	1/1:0,38:38:99:1040,114,0
X	22810060	.	G	A	734.77	.	AC=2;AF=1.00;AN=2;DP=29;ExcessHet=3.0103;FS=0.000;MLEAC=2;MLEAF=1.00;MQ=44.00;QD=25.34;SOR=1.688	GT:AD:DP:GQ:PL	1/1:0,29:29:86:763,86,0
X	22810144	.	G	A	657.77	.	AC=2;AF=1.00;AN=2;BaseQRankSum=1.717;ClippingRankSum=0.000;DP=28;ExcessHet=3.0103;FS=5.283;MLEAC=2;MLEAF=1.00;MQ=44.00;MQRankSum=0.000;QD=24.36;ReadPosRankSum=-0.556;SOR=1.872	GT:AD:DP:GQ:PL	1/1:1,26:27:71:686,71,0
X	22810418	.	T	C	539.77	.	AC=2;AF=1.00;AN=2;DP=21;ExcessHet=3.0103;FS=0.000;MLEAC=2;MLEAF=1.00;MQ=42.74;QD=25.70;SOR=0.784	GT:AD:DP:GQ:PL	1/1:0,21:21:63:568,63,0
X	22810435	.	T	C	476.77	.	AC=2;AF=1.00;AN=2;DP=20;ExcessHet=3.0103;FS=0.000;MLEAC=2;MLEAF=1.00;MQ=42.67;QD=23.84;SOR=0.693	GT:AD:DP:GQ:PL	1/1:0,20:20:59:505,59,0
X	22810474	.	A	C	514.77	.	AC=2;AF=1.00;AN=2;DP=20;ExcessHet=3.0103;FS=0.000;MLEAC=2;MLEAF=1.00;MQ=44.00;QD=25.74;SOR=0.892	GT:AD:DP:GQ:PL	1/1:0,20:20:60:543,60,0
X	22811074	.	A	C	641.77	.	AC=2;AF=1.00;AN=2;DP=24;ExcessHet=3.0103;FS=0.000;MLEAC=2;MLEAF=1.00;MQ=44.46;QD=26.74;SOR=1.270	GT:AD:DP:GQ:PL	1/1:0,24:24:72:670,72,0
X	22811183	.	C	CCCTGGCCCTGGG	996.73	.	AC=2;AF=1.00;AN=2;DP=23;ExcessHet=3.0103;FS=0.000;MLEAC=2;MLEAF=1.00;MQ=46.16;QD=22.66;SOR=1.085	GT:AD:DP:GQ:PL	1/1:0,22:22:69:1034,69,0
X	22811323	.	A	G	521.77	.	AC=2;AF=1.00;AN=2;DP=21;ExcessHet=3.0103;FS=0.000;MLEAC=2;MLEAF=1.00;MQ=42.92;QD=24.85;SOR=0.990	GT:AD:DP:GQ:PL	1/1:0,21:21:63:550,63,0
X	22811361	.	A	G	618.77	.	AC=2;AF=1.00;AN=2;DP=24;ExcessHet=3.0103;FS=0.000;MLEAC=2;MLEAF=1.00;MQ=43.75;QD=25.78;SOR=0.859	GT:AD:DP:GQ:PL	1/1:0,24:24:72:647,72,0
X	22811491	.	T	C	572.77	.	AC=2;AF=1.00;AN=2;DP=23;ExcessHet=3.0103;FS=0.000;MLEAC=2;MLEAF=1.00;MQ=43.08;QD=24.90;SOR=1.179	GT:AD:DP:GQ:PL	1/1:0,23:23:69:601,69,0
X	22811539	.	C	G	527.77	.	AC=2;AF=1.00;AN=2;DP=22;ExcessHet=3.0103;FS=0.000;MLEAC=2;MLEAF=1.00;MQ=42.70;QD=25.13;SOR=1.230	GT:AD:DP:GQ:PL	1/1:0,21:21:63:556,63,0
X	22811550	.	T	C	686.77	.	AC=2;AF=1.00;AN=2;DP=27;ExcessHet=3.0103;FS=0.000;MLEAC=2;MLEAF=1.00;MQ=42.94;QD=26.41;SOR=1.022	GT:AD:DP:GQ:PL	1/1:0,26:26:78:715,78,0
X	22811571	.	ATTGGAGAGTATT	A	1086.73	.	AC=2;AF=1.00;AN=2;DP=26;ExcessHet=3.0103;FS=0.000;MLEAC=2;MLEAF=1.00;MQ=43.57;QD=29.32;SOR=1.136	GT:AD:DP:GQ:PL	1/1:0,25:25:75:1124,75,0
X	22811690	.	A	T	788.77	.	AC=2;AF=1.00;AN=2;DP=30;ExcessHet=3.0103;FS=0.000;MLEAC=2;MLEAF=1.00;MQ=44.00;QD=26.29;SOR=0.826	GT:AD:DP:GQ:PL	1/1:0,30:30:90:817,90,0
X	22811914	.	G	A	821.77	.	AC=2;AF=1.00;AN=2;DP=31;ExcessHet=3.0103;FS=0.000;MLEAC=2;MLEAF=1.00;MQ=42.86;QD=26.51;SOR=0.892	GT:AD:DP:GQ:PL	1/1:0,31:31:93:850,93,0
X	22817258	.	A	C	740.77	.	AC=2;AF=1.00;AN=2;DP=30;ExcessHet=3.0103;FS=0.000;MLEAC=2;MLEAF=1.00;MQ=43.81;QD=25.54;SOR=1.071	GT:AD:DP:GQ:PL	1/1:0,29:29:86:769,86,0
X	22817281	.	G	A	673.77	.	AC=2;AF=1.00;AN=2;DP=27;ExcessHet=3.0103;FS=0.000;MLEAC=2;MLEAF=1.00;MQ=44.00;QD=26.95;SOR=0.941	GT:AD:DP:GQ:PL	1/1:0,25:25:75:702,75,0
X	22817719	.	G	A	867.77	.	AC=2;AF=1.00;AN=2;DP=33;ExcessHet=3.0103;FS=0.000;MLEAC=2;MLEAF=1.00;MQ=44.00;QD=26.30;SOR=1.179	GT:AD:DP:GQ:PL	1/1:0,33:33:99:896,99,0
X	22817732	.	C	T	913.77	.	AC=2;AF=1.00;AN=2;DP=34;ExcessHet=3.0103;FS=0.000;MLEAC=2;MLEAF=1.00;MQ=44.00;QD=26.88;SOR=1.085	GT:AD:DP:GQ:PL	1/1:0,34:34:99:942,102,0
X	22817767	.	A	G	962.77	.	AC=2;AF=1.00;AN=2;DP=36;ExcessHet=3.0103;FS=0.000;MLEAC=2;MLEAF=1.00;MQ=44.00;QD=26.74;SOR=0.927	GT:AD:DP:GQ:PL	1/1:0,36:36:99:991,108,0
X	22817813	.	T	A	1106.77	.	AC=2;AF=1.00;AN=2;DP=40;ExcessHet=3.0103;FS=0.000;MLEAC=2;MLEAF=1.00;MQ=44.00;QD=27.67;SOR=0.693	GT:AD:DP:GQ:PL	1/1:0,40:40:99:1135,120,0
X	22818902	.	G	A	894.77	.	AC=2;AF=1.00;AN=2;DP=32;ExcessHet=3.0103;FS=0.000;MLEAC=2;MLEAF=1.00;MQ=44.00;QD=27.96;SOR=1.284	GT:AD:DP:GQ:PL	1/1:0,32:32:96:923,96,0
X	22819068	.	T	G	876.77	.	AC=2;AF=1.00;AN=2;DP=33;ExcessHet=3.0103;FS=0.000;MLEAC=2;MLEAF=1.00;MQ=43.65;QD=26.57;SOR=0.752	GT:AD:DP:GQ:PL	1/1:0,33:33:98:905,98,0
X	22819111	.	C	A	735.77	.	AC=2;AF=1.00;AN=2;DP=29;ExcessHet=3.0103;FS=0.000;MLEAC=2;MLEAF=1.00;MQ=43.51;QD=25.37;SOR=0.760	GT:AD:DP:GQ:PL	1/1:0,29:29:86:764,86,0
X	22819131	.	G	A	872.77	.	AC=2;AF=1.00;AN=2;DP=33;ExcessHet=3.0103;FS=0.000;MLEAC=2;MLEAF=1.00;MQ=43.42;QD=26.45;SOR=0.752	GT:AD:DP:GQ:PL	1/1:0,33:33:99:901,99,0
X	22819142	.	A	C	795.77	.	AC=2;AF=1.00;AN=2;DP=31;ExcessHet=3.0103;FS=0.000;MLEAC=2;MLEAF=1.00;MQ=43.20;QD=25.67;SOR=0.892	GT:AD:DP:GQ:PL	1/1:0,31:31:93:824,93,0
X	22819198	.	G	C	948.77	.	AC=2;AF=1.00;AN=2;DP=35;ExcessHet=3.0103;FS=0.000;MLEAC=2;MLEAF=1.00;MQ=43.30;QD=27.11;SOR=1.002	GT:AD:DP:GQ:PL	1/1:0,35:35:99:977,105,0
X	22819327	.	C	CA	545.73	.	AC=2;AF=1.00;AN=2;DP=28;ExcessHet=3.0103;FS=0.000;MLEAC=2;MLEAF=1.00;MQ=43.49;QD=20.21;SOR=0.765	GT:AD:DP:GQ:PL	1/1:0,27:27:80:583,80,0
X	22819388	.	A	T	815.77	.	AC=2;AF=1.00;AN=2;DP=31;ExcessHet=3.0103;FS=0.000;MLEAC=2;MLEAF=1.00;MQ=44.00;QD=26.32;SOR=1.214	GT:AD:DP:GQ:PL	1/1:0,31:31:93:844,93,0
X	22819434	.	G	A	992.77	.	AC=2;AF=1.00;AN=2;DP=37;ExcessHet=3.0103;FS=0.000;MLEAC=2;MLEAF=1.00;MQ=44.00;QD=26.83;SOR=1.121	GT:AD:DP:GQ:PL	1/1:0,37:37:99:1021,111,0
X	22819448	.	A	C	963.77	.	AC=2;AF=1.00;AN=2;DP=37;ExcessHet=3.0103;FS=0.000;MLEAC=2;MLEAF=1.00;MQ=44.00;QD=26.05;SOR=1.121	GT:AD:DP:GQ:PL	1/1:0,37:37:99:992,111,0
X	22820080	.	C	CCA	1717.73	.	AC=2;AF=1.00;AN=2;DP=37;ExcessHet=3.0103;FS=0.000;MLEAC=2;MLEAF=1.00;MQ=41.44;QD=30.86;SOR=0.984	GT:AD:DP:GQ:PL	1/1:0,37:37:99:1755,117,0
X	22820081	.	T	TCCATCGGTTGAACA	1717.73	.	AC=2;AF=1.00;AN=2;DP=38;ExcessHet=3.0103;FS=0.000;MLEAC=2;MLEAF=1.00;MQ=41.51;QD=38.21;SOR=0.984	GT:AD:DP:GQ:PL	1/1:0,37:37:99:1755,117,0
X	22820087	.	C	CA	1582.73	.	AC=2;AF=1.00;AN=2;DP=36;ExcessHet=3.0103;FS=0.000;MLEAC=2;MLEAF=1.00;MQ=41.43;QD=25.69;SOR=0.869	GT:AD:DP:GQ:PL	1/1:0,35:35:99:1620,108,0
X	22820088	.	C	T	1591.77	.	AC=2;AF=1.00;AN=2;DP=36;ExcessHet=3.0103;FS=0.000;MLEAC=2;MLEAF=1.00;MQ=41.43;QD=30.98;SOR=0.869	GT:AD:DP:GQ:PL	1/1:0,35:35:99:1620,108,0
X	22820147	.	A	G	1439.77	.	AC=2;AF=1.00;AN=2;DP=35;ExcessHet=3.0103;FS=0.000;MLEAC=2;MLEAF=1.00;MQ=40.90;QD=31.31;SOR=0.752	GT:AD:DP:GQ:PL	1/1:0,33:33:99:1468,99,0
X	22820156	.	C	T	1499.77	.	AC=2;AF=1.00;AN=2;DP=37;ExcessHet=3.0103;FS=0.000;MLEAC=2;MLEAF=1.00;MQ=41.01;QD=29.77;SOR=0.749	GT:AD:DP:GQ:PL	1/1:0,35:35:99:1528,105,0
X	22820179	.	C	CCG	1581.73	.	AC=2;AF=1.00;AN=2;DP=38;ExcessHet=3.0103;FS=0.000;MLEAC=2;MLEAF=1.00;MQ=41.29;QD=37.85;SOR=0.693	GT:AD:DP:GQ:PL	1/1:0,36:36:99:1619,108,0
X	22820180	.	ATTTTGCAT	A	1639.73	.	AC=2;AF=1.00;AN=2;DP=37;ExcessHet=3.0103;FS=0.000;MLEAC=2;MLEAF=1.00;MQ=41.30;QD=29.62;SOR=0.749	GT:AD:DP:GQ:PL	1/1:0,35:35:99:1677,114,0
X	22820191	.	A	AT	1595.73	.	AC=2;AF=1.00;AN=2;DP=38;ExcessHet=3.0103;FS=0.000;MLEAC=2;MLEAF=1.00;MQ=41.57;QD=29.58;SOR=0.693	GT:AD:DP:GQ:PL	1/1:0,36:36:99:1633,111,0
X	22820214	.	G	A	1005.77	.	AC=2;AF=1.00;AN=2;BaseQRankSum=1.778;ClippingRankSum=0.000;DP=40;ExcessHet=3.0103;FS=0.000;MLEAC=2;MLEAF=1.00;MQ=41.61;MQRankSum=0.388;QD=26.47;ReadPosRankSum=-1.278;SOR=0.306	GT:AD:DP:GQ:PL	1/1:1,37:38:99:1034,104,0
X	22820242	.	A	G	2002.77	.	AC=2;AF=1.00;AN=2;DP=46;ExcessHet=3.0103;FS=0.000;MLEAC=2;MLEAF=1.00;MQ=41.52;QD=29.52;SOR=1.154	GT:AD:DP:GQ:PL	1/1:0,45:45:99:2031,138,0
X	22820244	.	T	C	2002.77	.	AC=2;AF=1.00;AN=2;DP=47;ExcessHet=3.0103;FS=0.000;MLEAC=2;MLEAF=1.00;MQ=41.53;QD=29.76;SOR=1.203	GT:AD:DP:GQ:PL	1/1:0,46:46:99:2031,138,0
X	22820261	.	T	G	1925.77	.	AC=2;AF=1.00;AN=2;DP=44;ExcessHet=3.0103;FS=0.000;MLEAC=2;MLEAF=1.00;MQ=42.14;QD=25.76;SOR=1.105	GT:AD:DP:GQ:PL	1/1:0,44:44:99:1954,135,0
X	22820268	.	T	A	1860.77	.	AC=2;AF=1.00;AN=2;DP=43;ExcessHet=3.0103;FS=0.000;MLEAC=2;MLEAF=1.00;MQ=42.12;QD=31.08;SOR=1.312	GT:AD:DP:GQ:PL	1/1:0,43:43:99:1889,129,0
X	22820361	.	G	A	843.77	.	AC=2;AF=1.00;AN=2;DP=32;ExcessHet=3.0103;FS=0.000;MLEAC=2;MLEAF=1.00;MQ=43.05;QD=26.37;SOR=1.473	GT:AD:DP:GQ:PL	1/1:0,32:32:96:872,96,0
X	22820449	.	T	A	673.77	.	AC=2;AF=1.00;AN=2;DP=27;ExcessHet=3.0103;FS=0.000;MLEAC=2;MLEAF=1.00;MQ=43.34;QD=25.91;SOR=1.445	GT:AD:DP:GQ:PL	1/1:0,26:26:78:702,78,0
X	22820939	.	C	T	982.77	.	AC=2;AF=1.00;AN=2;DP=37;ExcessHet=3.0103;FS=0.000;MLEAC=2;MLEAF=1.00;MQ=44.00;QD=26.56;SOR=0.984	GT:AD:DP:GQ:PL	1/1:0,37:37:99:1011,111,0
X	22821016	.	A	G	1130.77	.	AC=2;AF=1.00;AN=2;DP=42;ExcessHet=3.0103;FS=0.000;MLEAC=2;MLEAF=1.00;MQ=43.95;QD=26.92;SOR=1.721	GT:AD:DP:GQ:PL	1/1:0,42:42:99:1159,126,0
X	22821085	.	T	C	1008.77	.	AC=2;AF=1.00;AN=2;DP=38;ExcessHet=3.0103;FS=0.000;MLEAC=2;MLEAF=1.00;MQ=43.95;QD=26.55;SOR=0.914	GT:AD:DP:GQ:PL	1/1:0,38:38:99:1037,113,0
X	22821156	.	G	T	1162.77	.	AC=2;AF=1.00;AN=2;DP=44;ExcessHet=3.0103;FS=0.000;MLEAC=2;MLEAF=1.00;MQ=44.75;QD=27.04;SOR=0.836	GT:AD:DP:GQ:PL	1/1:0,43:43:99:1191,129,0
X	22821259	.	A	ATT	475.90	.	AC=1;AF=0.500;AN=2;BaseQRankSum=0.363;ClippingRankSum=0.000;DP=30;ExcessHet=3.0103;FS=2.527;MLEAC=1;MLEAF=0.500;MQ=45.04;MQRankSum=0.916;QD=20.69;ReadPosRankSum=0.237;SOR=0.910	GT:AD:DP:GQ:PL	0/1:3,20:23:16:513,0,16
X	22821772	.	T	C	1122.77	.	AC=2;AF=1.00;AN=2;DP=43;ExcessHet=3.0103;FS=0.000;MLEAC=2;MLEAF=1.00;MQ=42.07;QD=26.11;SOR=0.941	GT:AD:DP:GQ:PL	1/1:0,43:43:99:1151,129,0
X	22821834	.	G	A	1351.77	.	AC=2;AF=1.00;AN=2;DP=29;ExcessHet=3.0103;FS=0.000;MLEAC=2;MLEAF=1.00;MQ=41.92;QD=30.06;SOR=1.460	GT:AD:DP:GQ:PL	1/1:0,29:29:93:1380,93,0
X	22821835	.	T	C	1351.77	.	AC=2;AF=1.00;AN=2;DP=28;ExcessHet=3.0103;FS=0.000;MLEAC=2;MLEAF=1.00;MQ=42.05;QD=32.56;SOR=1.609	GT:AD:DP:GQ:PL	1/1:0,28:28:93:1380,93,0
X	22821857	.	C	A	1366.77	.	AC=2;AF=1.00;AN=2;DP=32;ExcessHet=3.0103;FS=0.000;MLEAC=2;MLEAF=1.00;MQ=41.07;QD=27.01;SOR=1.609	GT:AD:DP:GQ:PL	1/1:0,31:31:93:1395,93,0
X	22821873	.	C	T	1223.77	.	AC=2;AF=1.00;AN=2;DP=29;ExcessHet=3.0103;FS=0.000;MLEAC=2;MLEAF=1.00;MQ=41.04;QD=27.36;SOR=2.147	GT:AD:DP:GQ:PL	1/1:0,28:28:84:1252,84,0
X	22821882	.	A	G	1133.77	.	AC=2;AF=1.00;AN=2;DP=27;ExcessHet=3.0103;FS=0.000;MLEAC=2;MLEAF=1.00;MQ=40.81;QD=28.63;SOR=1.981	GT:AD:DP:GQ:PL	1/1:0,26:26:78:1162,78,0
X	22821912	.	G	A	630.77	.	AC=2;AF=1.00;AN=2;DP=25;ExcessHet=3.0103;FS=0.000;MLEAC=2;MLEAF=1.00;MQ=40.21;QD=26.28;SOR=1.270	GT:AD:DP:GQ:PL	1/1:0,24:24:72:659,72,0
X	22821992	.	A	T	739.77	.	AC=2;AF=1.00;AN=2;DP=28;ExcessHet=3.0103;FS=0.000;MLEAC=2;MLEAF=1.00;MQ=39.09;QD=26.42;SOR=1.179	GT:AD:DP:GQ:PL	1/1:0,28:28:84:768,84,0
X	22822028	.	G	C	509.77	.	AC=2;AF=1.00;AN=2;DP=20;ExcessHet=3.0103;FS=0.000;MLEAC=2;MLEAF=1.00;MQ=38.31;QD=25.49;SOR=1.402	GT:AD:DP:GQ:PL	1/1:0,20:20:60:538,60,0
X	22822054	.	ATT	A	718.73	.	AC=2;AF=1.00;AN=2;DP=17;ExcessHet=3.0103;FS=0.000;MLEAC=2;MLEAF=1.00;MQ=38.44;QD=27.85;SOR=1.739	GT:AD:DP:GQ:PL	1/1:0,17:17:51:756,51,0
X	22822071	.	GAAAGATATTATTAAAGTCAGTTATCCTCGCCACAAACCGGTGCGCGGACTA	G	682.73	.	AC=2;AF=1.00;AN=2;DP=16;ExcessHet=3.0103;FS=0.000;MLEAC=2;MLEAF=1.00;MQ=38.40;QD=31.06;SOR=2.049	GT:AD:DP:GQ:PL	1/1:0,16:16:48:720,48,0
X	22822202	.	C	T	514.77	.	AC=2;AF=1.00;AN=2;DP=20;ExcessHet=3.0103;FS=0.000;MLEAC=2;MLEAF=1.00;MQ=38.44;QD=25.74;SOR=0.892	GT:AD:DP:GQ:PL	1/1:0,20:20:60:543,60,0
X	22822320	.	G	C	544.77	.	AC=2;AF=1.00;AN=2;DP=13;ExcessHet=3.0103;FS=0.000;MLEAC=2;MLEAF=1.00;MQ=39.33;QD=29.81;SOR=0.836	GT:AD:DP:GQ:PL	1/1:0,13:13:39:573,39,0
X	22822327	.	C	CA	534.73	.	AC=2;AF=1.00;AN=2;DP=13;ExcessHet=3.0103;FS=0.000;MLEAC=2;MLEAF=1.00;MQ=39.40;QD=35.01;SOR=0.836	GT:AD:DP:GQ:PL	1/1:0,13:13:39:572,39,0
X	22822364	.	G	T	306.77	.	AC=2;AF=1.00;AN=2;DP=12;ExcessHet=3.0103;FS=0.000;MLEAC=2;MLEAF=1.00;MQ=38.80;QD=25.56;SOR=1.445	GT:AD:DP:GQ:PL	1/1:0,12:12:36:335,36,0
X	22822459	.	A	C	991.77	.	AC=2;AF=1.00;AN=2;DP=23;ExcessHet=3.0103;FS=0.000;MLEAC=2;MLEAF=1.00;MQ=38.12;QD=25.74;SOR=0.776	GT:AD:DP:GQ:PL	1/1:0,23:23:69:1020,69,0
X	22822473	.	C	G	1186.77	.	AC=2;AF=1.00;AN=2;DP=27;ExcessHet=3.0103;FS=0.000;MLEAC=2;MLEAF=1.00;MQ=38.07;QD=28.57;SOR=0.922	GT:AD:DP:GQ:PL	1/1:0,27:27:81:1215,81,0
X	22822489	.	A	G	1006.77	.	AC=2;AF=1.00;AN=2;DP=23;ExcessHet=3.0103;FS=0.000;MLEAC=2;MLEAF=1.00;MQ=38.18;QD=28.55;SOR=0.963	GT:AD:DP:GQ:PL	1/1:0,23:23:69:1035,69,0
X	22822546	.	T	C	839.77	.	AC=2;AF=1.00;AN=2;DP=21;ExcessHet=3.0103;FS=0.000;MLEAC=2;MLEAF=1.00;MQ=37.54;QD=30.60;SOR=1.230	GT:AD:DP:GQ:PL	1/1:0,21:21:63:868,63,0
X	22822557	.	G	A	840.77	.	AC=2;AF=1.00;AN=2;DP=21;ExcessHet=3.0103;FS=0.000;MLEAC=2;MLEAF=1.00;MQ=37.90;QD=27.66;SOR=1.508	GT:AD:DP:GQ:PL	1/1:0,21:21:63:869,63,0
X	22822856	.	C	T	900.77	.	AC=2;AF=1.00;AN=2;DP=34;ExcessHet=3.0103;FS=0.000;MLEAC=2;MLEAF=1.00;MQ=38.20;QD=27.30;SOR=1.022	GT:AD:DP:GQ:PL	1/1:0,33:33:99:929,99,0
X	22822926	.	GCTCAT	G	1582.73	.	AC=2;AF=1.00;AN=2;DP=36;ExcessHet=3.0103;FS=0.000;MLEAC=2;MLEAF=1.00;MQ=36.29;QD=26.01;SOR=1.148	GT:AD:DP:GQ:PL	1/1:0,35:35:99:1620,108,0
X	22822943	.	A	G	1591.77	.	AC=2;AF=1.00;AN=2;DP=35;ExcessHet=3.0103;FS=0.000;MLEAC=2;MLEAF=1.00;MQ=36.25;QD=30.91;SOR=1.308	GT:AD:DP:GQ:PL	1/1:0,35:35:99:1620,108,0
X	22822950	.	T	C	1591.77	.	AC=2;AF=1.00;AN=2;DP=34;ExcessHet=3.0103;FS=0.000;MLEAC=2;MLEAF=1.00;MQ=36.16;QD=29.17;SOR=1.418	GT:AD:DP:GQ:PL	1/1:0,34:34:99:1620,108,0
X	22822955	.	GCCGAGGAATAAA	G	1492.73	.	AC=2;AF=1.00;AN=2;DP=34;ExcessHet=3.0103;FS=0.000;MLEAC=2;MLEAF=1.00;MQ=36.16;QD=31.72;SOR=1.418	GT:AD:DP:GQ:PL	1/1:0,34:34:99:1530,102,0
X	22822991	.	A	ATAG	1582.73	.	AC=2;AF=1.00;AN=2;DP=35;ExcessHet=3.0103;FS=0.000;MLEAC=2;MLEAF=1.00;MQ=37.35;QD=28.30;SOR=1.483	GT:AD:DP:GQ:PL	1/1:0,35:35:99:1620,108,0
X	22822999	.	A	AC	1620.73	.	AC=2;AF=1.00;AN=2;DP=34;ExcessHet=3.0103;FS=0.000;MLEAC=2;MLEAF=1.00;MQ=37.86;QD=32.03;SOR=1.609	GT:AD:DP:GQ:PL	1/1:0,34:34:99:1658,111,0
X	22823000	.	T	A	1584.77	.	AC=2;AF=1.00;AN=2;DP=35;ExcessHet=3.0103;FS=0.000;MLEAC=2;MLEAF=1.00;MQ=37.90;QD=30.58;SOR=1.675	GT:AD:DP:GQ:PL	1/1:0,35:35:99:1613,108,0
X	22823004	.	T	G	1584.77	.	AC=2;AF=1.00;AN=2;DP=35;ExcessHet=3.0103;FS=0.000;MLEAC=2;MLEAF=1.00;MQ=37.93;QD=24.42;SOR=1.483	GT:AD:DP:GQ:PL	1/1:0,35:35:99:1613,108,0
X	22823011	.	T	G	1553.77	.	AC=2;AF=1.00;AN=2;DP=36;ExcessHet=3.0103;FS=0.000;MLEAC=2;MLEAF=1.00;MQ=37.99;QD=28.83;SOR=1.371	GT:AD:DP:GQ:PL	1/1:0,36:36:99:1582,109,0
X	22823053	.	A	T	1786.77	.	AC=2;AF=1.00;AN=2;DP=41;ExcessHet=3.0103;FS=0.000;MLEAC=2;MLEAF=1.00;MQ=39.15;QD=35.48;SOR=0.741	GT:AD:DP:GQ:PL	1/1:0,41:41:99:1815,123,0
X	22823055	.	G	T	1786.77	.	AC=2;AF=1.00;AN=2;DP=40;ExcessHet=3.0103;FS=0.000;MLEAC=2;MLEAF=1.00;MQ=39.10;QD=28.64;SOR=0.693	GT:AD:DP:GQ:PL	1/1:0,40:40:99:1815,123,0
X	22823171	.	C	A	1062.77	.	AC=2;AF=1.00;AN=2;DP=39;ExcessHet=3.0103;FS=0.000;MLEAC=2;MLEAF=1.00;MQ=37.79;QD=27.25;SOR=1.236	GT:AD:DP:GQ:PL	1/1:0,39:39:99:1091,117,0
X	22823237	.	AGAGAAAAAATCTAGCCGAATTTACTATT	A	1581.73	.	AC=2;AF=1.00;AN=2;DP=37;ExcessHet=3.0103;FS=0.000;MLEAC=2;MLEAF=1.00;MQ=38.85;QD=29.32;SOR=0.693	GT:AD:DP:GQ:PL	1/1:0,36:36:99:1619,109,0
X	22823307	.	G	T	1304.77	.	AC=2;AF=1.00;AN=2;DP=30;ExcessHet=3.0103;FS=0.000;MLEAC=2;MLEAF=1.00;MQ=39.50;QD=33.17;SOR=1.329	GT:AD:DP:GQ:PL	1/1:0,30:30:90:1333,90,0
X	22823314	.	G	C	1394.77	.	AC=2;AF=1.00;AN=2;DP=31;ExcessHet=3.0103;FS=0.000;MLEAC=2;MLEAF=1.00;MQ=39.91;QD=31.87;SOR=1.214	GT:AD:DP:GQ:PL	1/1:0,31:31:96:1423,96,0
X	22823322	.	T	G	1395.77	.	AC=2;AF=1.00;AN=2;DP=31;ExcessHet=3.0103;FS=0.000;MLEAC=2;MLEAF=1.00;MQ=40.07;QD=32.62;SOR=1.402	GT:AD:DP:GQ:PL	1/1:0,31:31:96:1424,96,0
X	22823364	.	C	CTTAATAAA	1672.73	.	AC=2;AF=1.00;AN=2;DP=36;ExcessHet=3.0103;FS=0.000;MLEAC=2;MLEAF=1.00;MQ=38.88;QD=28.31;SOR=1.061	GT:AD:DP:GQ:PL	1/1:0,36:36:99:1710,114,0
X	22823365	.	C	T	1681.77	.	AC=2;AF=1.00;AN=2;DP=34;ExcessHet=3.0103;FS=0.000;MLEAC=2;MLEAF=1.00;MQ=39.09;QD=27.43;SOR=1.244	GT:AD:DP:GQ:PL	1/1:0,34:34:99:1710,114,0
X	22823388	.	A	C	1681.77	.	AC=2;AF=1.00;AN=2;DP=36;ExcessHet=3.0103;FS=0.000;MLEAC=2;MLEAF=1.00;MQ=39.06;QD=26.10;SOR=0.927	GT:AD:DP:GQ:PL	1/1:0,36:36:99:1710,114,0
X	22823410	.	C	T	1551.77	.	AC=2;AF=1.00;AN=2;DP=37;ExcessHet=3.0103;FS=0.000;MLEAC=2;MLEAF=1.00;MQ=38.59;QD=31.34;SOR=0.746	GT:AD:DP:GQ:PL	1/1:0,37:37:99:1580,111,0
X	22823487	.	G	C	1033.77	.	AC=2;AF=1.00;AN=2;DP=40;ExcessHet=3.0103;FS=0.000;MLEAC=2;MLEAF=1.00;MQ=35.56;QD=25.84;SOR=1.151	GT:AD:DP:GQ:PL	1/1:0,40:40:99:1062,120,0
X	22823516	.	C	A	1680.77	.	AC=2;AF=1.00;AN=2;DP=39;ExcessHet=3.0103;FS=0.000;MLEAC=2;MLEAF=1.00;MQ=36.20;QD=30.29;SOR=0.850	GT:AD:DP:GQ:PL	1/1:0,39:39:99:1709,117,0
X	22823528	.	G	GC	1725.73	.	AC=2;AF=1.00;AN=2;DP=40;ExcessHet=3.0103;FS=0.000;MLEAC=2;MLEAF=1.00;MQ=35.36;QD=29.67;SOR=1.022	GT:AD:DP:GQ:PL	1/1:0,40:40:99:1763,120,0
X	22823579	.	A	T	1558.77	.	AC=2;AF=1.00;AN=2;DP=39;ExcessHet=3.0103;FS=0.000;MLEAC=2;MLEAF=1.00;MQ=33.30;QD=35.80;SOR=0.968	GT:AD:DP:GQ:PL	1/1:0,39:39:99:1587,117,0
X	22823602	.	G	T	1544.77	.	AC=2;AF=1.00;AN=2;DP=37;ExcessHet=3.0103;FS=0.000;MLEAC=2;MLEAF=1.00;MQ=34.42;QD=26.65;SOR=0.746	GT:AD:DP:GQ:PL	1/1:0,37:37:99:1573,117,0
X	22823705	.	G	T	989.77	.	AC=2;AF=1.00;AN=2;DP=37;ExcessHet=3.0103;FS=0.000;MLEAC=2;MLEAF=1.00;MQ=31.57;QD=26.75;SOR=1.270	GT:AD:DP:GQ:PL	1/1:0,37:37:99:1018,111,0
X	22823756	.	C	T	1221.77	.	AC=2;AF=1.00;AN=2;DP=29;ExcessHet=3.0103;FS=0.000;MLEAC=2;MLEAF=1.00;MQ=30.05;QD=33.42;SOR=2.226	GT:AD:DP:GQ:PL	1/1:0,29:29:87:1250,87,0
X	22823774	.	A	ACGATGAATTAAAAAAAATGAATTT	1429.73	.	AC=2;AF=1.00;AN=2;DP=27;ExcessHet=3.0103;FS=0.000;MLEAC=2;MLEAF=1.00;MQ=29.89;QD=29.82;SOR=2.066	GT:AD:DP:GQ:PL	1/1:0,27:27:99:1467,99,0
X	22824029	.	A	AC	1074.73	.	AC=2;AF=1.00;AN=2;DP=26;ExcessHet=3.0103;FS=0.000;MLEAC=2;MLEAF=1.00;MQ=31.21;QD=29.08;SOR=1.136	GT:AD:DP:GQ:PL	1/1:0,25:25:75:1112,75,0
X	22824037	.	C	A	1186.77	.	AC=2;AF=1.00;AN=2;DP=27;ExcessHet=3.0103;FS=0.000;MLEAC=2;MLEAF=1.00;MQ=31.45;QD=28.43;SOR=0.922	GT:AD:DP:GQ:PL	1/1:0,27:27:81:1215,81,0
X	22824045	.	G	T	1276.77	.	AC=2;AF=1.00;AN=2;DP=28;ExcessHet=3.0103;FS=0.000;MLEAC=2;MLEAF=1.00;MQ=31.57;QD=31.82;SOR=0.693	GT:AD:DP:GQ:PL	1/1:0,28:28:87:1305,87,0
X	22824057	.	C	G	1456.77	.	AC=2;AF=1.00;AN=2;DP=31;ExcessHet=3.0103;FS=0.000;MLEAC=2;MLEAF=1.00;MQ=32.45;QD=33.63;SOR=0.756	GT:AD:DP:GQ:PL	1/1:0,31:31:99:1485,99,0
X	22824067	.	A	T	1421.77	.	AC=2;AF=1.00;AN=2;DP=30;ExcessHet=3.0103;FS=0.000;MLEAC=2;MLEAF=1.00;MQ=33.60;QD=31.34;SOR=0.826	GT:AD:DP:GQ:PL	1/1:0,30:30:99:1450,99,0
X	22824087	.	G	T	1420.77	.	AC=2;AF=1.00;AN=2;DP=34;ExcessHet=3.0103;FS=0.000;MLEAC=2;MLEAF=1.00;MQ=34.34;QD=25.85;SOR=0.811	GT:AD:DP:GQ:PL	1/1:0,34:34:99:1449,102,0
X	22824174	.	ATTT	A	905.73	.	AC=2;AF=1.00;AN=2;DP=21;ExcessHet=3.0103;FS=0.000;MLEAC=2;MLEAF=1.00;MQ=33.32;QD=22.33;SOR=0.784	GT:AD:DP:GQ:PL	1/1:0,21:21:63:943,63,0
X	22824180	.	A	G	914.77	.	AC=2;AF=1.00;AN=2;DP=21;ExcessHet=3.0103;FS=0.000;MLEAC=2;MLEAF=1.00;MQ=33.32;QD=30.31;SOR=0.784	GT:AD:DP:GQ:PL	1/1:0,21:21:63:943,63,0
X	22824182	.	T	TGGGGA	905.73	.	AC=2;AF=1.00;AN=2;DP=21;ExcessHet=3.0103;FS=0.000;MLEAC=2;MLEAF=1.00;MQ=33.32;QD=29.34;SOR=0.784	GT:AD:DP:GQ:PL	1/1:0,21:21:63:943,63,0
X	22824184	.	AATTTTTTTTTTTAATTTT	A	905.73	.	AC=2;AF=1.00;AN=2;DP=18;ExcessHet=3.0103;FS=0.000;MLEAC=2;MLEAF=1.00;MQ=33.23;QD=25.16;SOR=0.914	GT:AD:DP:GQ:PL	1/1:0,18:18:63:943,63,0
X	22824384	.	A	T	273.77	.	AC=2;AF=1.00;AN=2;DP=11;ExcessHet=3.0103;FS=0.000;MLEAC=2;MLEAF=1.00;MQ=38.35;QD=24.89;SOR=3.442	GT:AD:DP:GQ:PL	1/1:0,11:11:33:302,33,0
X	22824450	.	T	C	374.77	.	AC=2;AF=1.00;AN=2;DP=10;ExcessHet=3.0103;FS=0.000;MLEAC=2;MLEAF=1.00;MQ=39.07;QD=30.14;SOR=1.609	GT:AD:DP:GQ:PL	1/1:0,10:10:30:403,30,0
X	22824465	.	CACAAAAAATCGGGGGTTTCTATTAAAAATTTAAGTGGTCTGTTTTCTCTTGTGCCCAAATGTCGTTGTACAATTGTCTAT	C	569.73	.	AC=2;AF=1.00;AN=2;DP=14;ExcessHet=3.0103;FS=0.000;MLEAC=2;MLEAF=1.00;MQ=42.09;QD=31.73;SOR=1.329	GT:AD:DP:GQ:PL	1/1:0,14:14:43:607,43,0
X	22824862	.	C	G	942.77	.	AC=2;AF=1.00;AN=2;DP=37;ExcessHet=3.0103;FS=0.000;MLEAC=2;MLEAF=1.00;MQ=43.74;QD=26.19;SOR=0.693	GT:AD:DP:GQ:PL	1/1:0,36:36:99:971,108,0
X	22825306	.	T	A	1313.77	.	AC=2;AF=1.00;AN=2;DP=30;ExcessHet=3.0103;FS=0.000;MLEAC=2;MLEAF=1.00;MQ=44.00;QD=26.62;SOR=1.536	GT:AD:DP:GQ:PL	1/1:0,30:30:90:1342,90,0
X	22825309	.	G	A	1313.77	.	AC=2;AF=1.00;AN=2;DP=30;ExcessHet=3.0103;FS=0.000;MLEAC=2;MLEAF=1.00;MQ=44.00;QD=31.16;SOR=1.536	GT:AD:DP:GQ:PL	1/1:0,30:30:90:1342,90,0
X	22826765	.	C	CA	891.73	.	AC=2;AF=1.00;AN=2;BaseQRankSum=-1.910;ClippingRankSum=0.000;DP=53;ExcessHet=3.0103;FS=6.307;MLEAC=2;MLEAF=1.00;MQ=43.96;MQRankSum=0.000;QD=18.97;ReadPosRankSum=-1.137;SOR=0.338	GT:AD:DP:GQ:PL	1/1:2,45:47:99:929,102,0
X	22828353	.	G	C	591.77	.	AC=2;AF=1.00;AN=2;DP=22;ExcessHet=3.0103;FS=0.000;MLEAC=2;MLEAF=1.00;MQ=43.91;QD=26.90;SOR=0.693	GT:AD:DP:GQ:PL	1/1:0,22:22:66:620,66,0
X	22828407	.	A	G	622.77	.	AC=2;AF=1.00;AN=2;DP=24;ExcessHet=3.0103;FS=0.000;MLEAC=2;MLEAF=1.00;MQ=43.92;QD=25.95;SOR=0.859	GT:AD:DP:GQ:PL	1/1:0,24:24:72:651,72,0
X	22828500	.	C	G	628.77	.	AC=2;AF=1.00;AN=2;DP=24;ExcessHet=3.0103;FS=0.000;MLEAC=2;MLEAF=1.00;MQ=43.80;QD=26.20;SOR=0.859	GT:AD:DP:GQ:PL	1/1:0,24:24:72:657,72,0
X	22828551	.	ACGC	A	985.73	.	AC=2;AF=1.00;AN=2;DP=23;ExcessHet=3.0103;FS=0.000;MLEAC=2;MLEAF=1.00;MQ=44.00;QD=28.77;SOR=0.776	GT:AD:DP:GQ:PL	1/1:0,23:23:69:1023,69,0
X	22829451	.	T	G	1056.77	.	AC=2;AF=1.00;AN=2;DP=26;ExcessHet=3.0103;FS=0.000;MLEAC=2;MLEAF=1.00;MQ=43.92;QD=23.42;SOR=0.770	GT:AD:DP:GQ:PL	1/1:0,25:25:75:1085,75,0
X	22829458	.	T	C	1060.77	.	AC=2;AF=1.00;AN=2;DP=24;ExcessHet=3.0103;FS=0.000;MLEAC=2;MLEAF=1.00;MQ=44.00;QD=32.86;SOR=0.859	GT:AD:DP:GQ:PL	1/1:0,24:24:75:1089,75,0
X	22829483	.	G	T	597.77	.	AC=2;AF=1.00;AN=2;DP=22;ExcessHet=3.0103;FS=0.000;MLEAC=2;MLEAF=1.00;MQ=44.00;QD=27.17;SOR=0.874	GT:AD:DP:GQ:PL	1/1:0,22:22:66:626,66,0
X	22829860	.	T	G	472.77	.	AC=2;AF=1.00;AN=2;DP=18;ExcessHet=3.0103;FS=0.000;MLEAC=2;MLEAF=1.00;MQ=43.89;QD=26.26;SOR=1.493	GT:AD:DP:GQ:PL	1/1:0,18:18:54:501,54,0
X	22829916	.	G	A	721.77	.	AC=2;AF=1.00;AN=2;DP=27;ExcessHet=3.0103;FS=0.000;MLEAC=2;MLEAF=1.00;MQ=43.93;QD=26.73;SOR=1.528	GT:AD:DP:GQ:PL	1/1:0,27:27:81:750,81,0
X	22830883	.	A	G	910.77	.	AC=2;AF=1.00;AN=2;DP=34;ExcessHet=3.0103;FS=0.000;MLEAC=2;MLEAF=1.00;MQ=43.48;QD=26.79;SOR=0.811	GT:AD:DP:GQ:PL	1/1:0,34:34:99:939,102,0
X	22831009	.	GAATTTA	G	1619.73	.	AC=2;AF=1.00;AN=2;DP=40;ExcessHet=3.0103;FS=0.000;MLEAC=2;MLEAF=1.00;MQ=42.42;QD=27.17;SOR=0.859	GT:AD:DP:GQ:PL	1/1:0,37:37:99:1657,112,0
X	22831044	.	A	AAAGGT	1544.73	.	AC=2;AF=1.00;AN=2;DP=37;ExcessHet=3.0103;FS=0.000;MLEAC=2;MLEAF=1.00;MQ=42.08;QD=26.55;SOR=1.061	GT:AD:DP:GQ:PL	1/1:0,36:36:99:1582,108,0
X	22831046	.	A	AGC	1634.73	.	AC=2;AF=1.00;AN=2;DP=34;ExcessHet=3.0103;FS=0.000;MLEAC=2;MLEAF=1.00;MQ=42.38;QD=28.29;SOR=1.085	GT:AD:DP:GQ:PL	1/1:0,34:34:99:1672,114,0
X	22831049	.	A	T	1411.77	.	AC=2;AF=1.00;AN=2;DP=32;ExcessHet=3.0103;FS=0.000;MLEAC=2;MLEAF=1.00;MQ=42.28;QD=31.27;SOR=0.957	GT:AD:DP:GQ:PL	1/1:0,32:32:96:1440,96,0
X	22831073	.	A	T	1501.77	.	AC=2;AF=1.00;AN=2;DP=33;ExcessHet=3.0103;FS=0.000;MLEAC=2;MLEAF=1.00;MQ=42.82;QD=28.09;SOR=0.880	GT:AD:DP:GQ:PL	1/1:0,33:33:99:1530,102,0
X	22831074	.	T	G	1456.77	.	AC=2;AF=1.00;AN=2;DP=33;ExcessHet=3.0103;FS=0.000;MLEAC=2;MLEAF=1.00;MQ=42.82;QD=29.82;SOR=0.880	GT:AD:DP:GQ:PL	1/1:0,33:33:99:1485,99,0
X	22831083	.	A	G	1439.77	.	AC=2;AF=1.00;AN=2;DP=32;ExcessHet=3.0103;FS=0.000;MLEAC=2;MLEAF=1.00;MQ=42.78;QD=26.73;SOR=0.818	GT:AD:DP:GQ:PL	1/1:0,32:32:99:1468,99,0
X	22831113	.	A	T	829.77	.	AC=2;AF=1.00;AN=2;DP=32;ExcessHet=3.0103;FS=0.000;MLEAC=2;MLEAF=1.00;MQ=42.97;QD=25.93;SOR=0.818	GT:AD:DP:GQ:PL	1/1:0,32:32:96:858,96,0
X	22831409	.	C	A	401.77	.	AC=2;AF=1.00;AN=2;DP=16;ExcessHet=3.0103;FS=0.000;MLEAC=2;MLEAF=1.00;MQ=44.00;QD=26.78;SOR=4.047	GT:AD:DP:GQ:PL	1/1:0,15:15:45:430,45,0
X	22831451	.	G	A	507.77	.	AC=2;AF=1.00;AN=2;DP=20;ExcessHet=3.0103;FS=0.000;MLEAC=2;MLEAF=1.00;MQ=44.00;QD=25.39;SOR=1.721	GT:AD:DP:GQ:PL	1/1:0,20:20:60:536,60,0
X	22831786	.	T	TA	599.73	.	AC=2;AF=1.00;AN=2;DP=29;ExcessHet=3.0103;FS=0.000;MLEAC=2;MLEAF=1.00;MQ=44.00;QD=21.42;SOR=0.997	GT:AD:DP:GQ:PL	1/1:0,28:28:84:637,84,0
X	22832080	.	T	G	600.77	.	AC=2;AF=1.00;AN=2;DP=23;ExcessHet=3.0103;FS=0.000;MLEAC=2;MLEAF=1.00;MQ=43.91;QD=26.12;SOR=0.963	GT:AD:DP:GQ:PL	1/1:0,23:23:69:629,69,0
X	22832115	.	CT	C	1023.73	.	AC=2;AF=1.00;AN=2;DP=23;ExcessHet=3.0103;FS=0.000;MLEAC=2;MLEAF=1.00;MQ=43.91;QD=31.18;SOR=0.874	GT:AD:DP:GQ:PL	1/1:0,22:22:72:1061,72,0
X	22832117	.	T	A	1032.77	.	AC=2;AF=1.00;AN=2;DP=24;ExcessHet=3.0103;FS=0.000;MLEAC=2;MLEAF=1.00;MQ=43.92;QD=27.54;SOR=1.051	GT:AD:DP:GQ:PL	1/1:0,24:24:72:1061,72,0
X	22832194	.	G	A	855.77	.	AC=2;AF=1.00;AN=2;DP=32;ExcessHet=3.0103;FS=0.000;MLEAC=2;MLEAF=1.00;MQ=44.00;QD=26.74;SOR=1.112	GT:AD:DP:GQ:PL	1/1:0,32:32:96:884,96,0
X	22832257	.	A	G	747.77	.	AC=2;AF=1.00;AN=2;DP=29;ExcessHet=3.0103;FS=0.000;MLEAC=2;MLEAF=1.00;MQ=44.00;QD=25.79;SOR=0.906	GT:AD:DP:GQ:PL	1/1:0,29:29:87:776,87,0
X	22832301	.	G	A	616.77	.	AC=2;AF=1.00;AN=2;DP=24;ExcessHet=3.0103;FS=0.000;MLEAC=2;MLEAF=1.00;MQ=44.00;QD=25.70;SOR=1.051	GT:AD:DP:GQ:PL	1/1:0,24:24:72:645,72,0
X	22832349	.	T	C	900.77	.	AC=2;AF=1.00;AN=2;DP=34;ExcessHet=3.0103;FS=0.000;MLEAC=2;MLEAF=1.00;MQ=44.00;QD=26.49;SOR=1.244	GT:AD:DP:GQ:PL	1/1:0,34:34:99:929,102,0
X	22832415	.	GGAT	G	1627.73	.	AC=2;AF=1.00;AN=2;DP=38;ExcessHet=3.0103;FS=0.000;MLEAC=2;MLEAF=1.00;MQ=44.00;QD=28.49;SOR=1.121	GT:AD:DP:GQ:PL	1/1:0,37:37:99:1665,111,0
X	22833000	.	C	T	1044.77	.	AC=2;AF=1.00;AN=2;DP=40;ExcessHet=3.0103;FS=0.000;MLEAC=2;MLEAF=1.00;MQ=43.43;QD=26.12;SOR=1.151	GT:AD:DP:GQ:PL	1/1:0,40:40:99:1073,120,0
X	22833300	.	C	T	1374.77	.	AC=2;AF=1.00;AN=2;BaseQRankSum=0.000;ClippingRankSum=0.000;DP=34;ExcessHet=3.0103;FS=0.000;MLEAC=2;MLEAF=1.00;MQ=41.39;MQRankSum=1.489;QD=28.33;ReadPosRankSum=-0.383;SOR=0.302	GT:AD:DP:GQ:PL	1/1:1,33:34:48:1403,48,0
X	22833305	.	A	G	1389.77	.	AC=2;AF=1.00;AN=2;BaseQRankSum=0.966;ClippingRankSum=0.000;DP=34;ExcessHet=3.0103;FS=0.000;MLEAC=2;MLEAF=1.00;MQ=41.56;MQRankSum=1.578;QD=34.70;ReadPosRankSum=-0.384;SOR=0.247	GT:AD:DP:GQ:PL	1/1:1,33:34:48:1418,48,0
X	22834668	.	G	C	1013.77	.	AC=2;AF=1.00;AN=2;DP=26;ExcessHet=3.0103;FS=0.000;MLEAC=2;MLEAF=1.00;MQ=43.85;QD=27.59;SOR=1.022	GT:AD:DP:GQ:PL	1/1:0,26:26:78:1042,78,0
X	22834683	.	G	C	1062.77	.	AC=2;AF=1.00;AN=2;DP=24;ExcessHet=3.0103;FS=0.000;MLEAC=2;MLEAF=1.00;MQ=43.84;QD=36.92;SOR=1.270	GT:AD:DP:GQ:PL	1/1:0,24:24:81:1091,81,0
X	22834984	.	C	T	813.77	.	AC=2;AF=1.00;AN=2;DP=31;ExcessHet=3.0103;FS=0.000;MLEAC=2;MLEAF=1.00;MQ=43.94;QD=26.25;SOR=1.044	GT:AD:DP:GQ:PL	1/1:0,31:31:93:842,93,0
X	22835003	.	A	T	773.77	.	AC=2;AF=1.00;AN=2;DP=30;ExcessHet=3.0103;FS=0.000;MLEAC=2;MLEAF=1.00;MQ=43.93;QD=25.79;SOR=0.976	GT:AD:DP:GQ:PL	1/1:0,30:30:90:802,90,0
X	22835058	.	T	G	880.77	.	AC=2;AF=1.00;AN=2;DP=33;ExcessHet=3.0103;FS=0.000;MLEAC=2;MLEAF=1.00;MQ=44.00;QD=26.69;SOR=1.542	GT:AD:DP:GQ:PL	1/1:0,33:33:99:909,99,0
X	22835210	.	C	A	1253.77	.	AC=2;AF=1.00;AN=2;DP=47;ExcessHet=3.0103;FS=0.000;MLEAC=2;MLEAF=1.00;MQ=43.77;QD=26.68;SOR=0.735	GT:AD:DP:GQ:PL	1/1:0,47:47:99:1282,141,0
X	22835223	.	A	G	1066.77	.	AC=2;AF=1.00;AN=2;DP=42;ExcessHet=3.0103;FS=0.000;MLEAC=2;MLEAF=1.00;MQ=43.77;QD=25.40;SOR=1.005	GT:AD:DP:GQ:PL	1/1:0,42:42:99:1095,125,0
X	22835293	.	G	C	1403.77	.	AC=2;AF=1.00;AN=2;DP=34;ExcessHet=3.0103;FS=0.000;MLEAC=2;MLEAF=1.00;MQ=43.65;QD=30.30;SOR=1.085	GT:AD:DP:GQ:PL	1/1:0,34:34:99:1432,102,0
X	22835309	.	G	T	1439.77	.	AC=2;AF=1.00;AN=2;DP=32;ExcessHet=3.0103;FS=0.000;MLEAC=2;MLEAF=1.00;MQ=43.57;QD=34.64;SOR=1.473	GT:AD:DP:GQ:PL	1/1:0,32:32:99:1468,99,0
X	22835321	.	T	C	1305.77	.	AC=2;AF=1.00;AN=2;DP=30;ExcessHet=3.0103;FS=0.000;MLEAC=2;MLEAF=1.00;MQ=43.54;QD=30.85;SOR=1.536	GT:AD:DP:GQ:PL	1/1:0,30:30:90:1334,90,0
X	22835345	.	A	ATT	1486.73	.	AC=2;AF=1.00;AN=2;DP=35;ExcessHet=3.0103;FS=0.000;MLEAC=2;MLEAF=1.00;MQ=43.49;QD=24.23;SOR=1.418	GT:AD:DP:GQ:PL	1/1:0,34:34:99:1524,102,0
X	22835357	.	T	TCA	1576.73	.	AC=2;AF=1.00;AN=2;DP=36;ExcessHet=3.0103;FS=0.000;MLEAC=2;MLEAF=1.00;MQ=43.45;QD=33.44;SOR=1.371	GT:AD:DP:GQ:PL	1/1:0,36:36:99:1614,108,0
X	22835358	.	T	TC	1575.73	.	AC=2;AF=1.00;AN=2;DP=35;ExcessHet=3.0103;FS=0.000;MLEAC=2;MLEAF=1.00;MQ=43.49;QD=34.05;SOR=1.308	GT:AD:DP:GQ:PL	1/1:0,35:35:99:1613,108,0
X	22835409	.	C	T	1165.77	.	AC=2;AF=1.00;AN=2;DP=42;ExcessHet=3.0103;FS=0.000;MLEAC=2;MLEAF=1.00;MQ=43.53;QD=27.76;SOR=0.892	GT:AD:DP:GQ:PL	1/1:0,42:42:99:1194,126,0
X	22835459	.	G	GAATTAAAGT	1717.73	.	AC=2;AF=1.00;AN=2;DP=40;ExcessHet=3.0103;FS=0.000;MLEAC=2;MLEAF=1.00;MQ=43.51;QD=28.32;SOR=0.798	GT:AD:DP:GQ:PL	1/1:0,38:38:99:1755,117,0
X	22835512	.	TC	T	826.73	.	AC=2;AF=1.00;AN=2;DP=34;ExcessHet=3.0103;FS=0.000;MLEAC=2;MLEAF=1.00;MQ=43.60;QD=26.67;SOR=1.402	GT:AD:DP:GQ:PL	1/1:0,31:31:93:864,93,0
X	22835593	.	G	T	992.77	.	AC=2;AF=1.00;AN=2;DP=37;ExcessHet=3.0103;FS=0.000;MLEAC=2;MLEAF=1.00;MQ=43.89;QD=26.83;SOR=1.270	GT:AD:DP:GQ:PL	1/1:0,37:37:99:1021,111,0
X	22836306	.	G	A	636.77	.	AC=2;AF=1.00;AN=2;DP=27;ExcessHet=3.0103;FS=0.000;MLEAC=2;MLEAF=1.00;MQ=43.42;QD=23.58;SOR=0.922	GT:AD:DP:GQ:PL	1/1:0,27:27:79:665,79,0
X	22836322	.	C	A	413.77	.	AC=2;AF=1.00;AN=2;BaseQRankSum=-1.342;ClippingRankSum=0.000;DP=32;ExcessHet=3.0103;FS=0.000;MLEAC=2;MLEAF=1.00;MQ=43.52;MQRankSum=-0.818;QD=15.91;ReadPosRankSum=-0.723;SOR=0.693	GT:AD:DP:GQ:PL	1/1:3,23:26:30:442,30,0
X	22837376	.	T	TC	470.73	.	AC=2;AF=1.00;AN=2;BaseQRankSum=0.236;ClippingRankSum=0.000;DP=27;ExcessHet=3.0103;FS=0.000;MLEAC=2;MLEAF=1.00;MQ=44.00;MQRankSum=0.000;QD=20.47;ReadPosRankSum=-0.528;SOR=0.693	GT:AD:DP:GQ:PL	1/1:1,22:23:46:508,46,0
X	22837912	.	A	T	1037.77	.	AC=2;AF=1.00;AN=2;DP=40;ExcessHet=3.0103;FS=0.000;MLEAC=2;MLEAF=1.00;MQ=43.17;QD=25.94;SOR=1.151	GT:AD:DP:GQ:PL	1/1:0,40:40:99:1066,120,0
X	22838051	.	C	G	1399.77	.	AC=2;AF=1.00;AN=2;DP=32;ExcessHet=3.0103;FS=0.000;MLEAC=2;MLEAF=1.00;MQ=39.21;QD=31.24;SOR=0.818	GT:AD:DP:GQ:PL	1/1:0,32:32:96:1428,96,0
X	22838055	.	AAT	A	1357.73	.	AC=2;AF=1.00;AN=2;DP=31;ExcessHet=3.0103;FS=0.000;MLEAC=2;MLEAF=1.00;MQ=39.16;QD=31.30;SOR=0.756	GT:AD:DP:GQ:PL	1/1:0,31:31:93:1395,93,0
X	22838087	.	C	A	675.77	.	AC=2;AF=1.00;AN=2;DP=25;ExcessHet=3.0103;FS=0.000;MLEAC=2;MLEAF=1.00;MQ=38.46;QD=27.03;SOR=0.941	GT:AD:DP:GQ:PL	1/1:0,25:25:75:704,75,0
X	22838144	.	CGTCGGCCGGTCT	C	367.74	.	AC=2;AF=1.00;AN=2;DP=10;ExcessHet=3.0103;FS=0.000;MLEAC=2;MLEAF=1.00;MQ=42.27;QD=33.55;SOR=0.892	GT:AD:DP:GQ:PL	1/1:0,9:9:27:405,27,0
X	22838165	.	T	G	376.78	.	AC=2;AF=1.00;AN=2;DP=9;ExcessHet=3.0103;FS=0.000;MLEAC=2;MLEAF=1.00;MQ=42.07;QD=29.26;SOR=0.892	GT:AD:DP:GQ:PL	1/1:0,9:9:27:405,27,0
X	22838229	.	C	T	59.28	.	AC=2;AF=1.00;AN=2;DP=3;ExcessHet=3.0103;FS=0.000;MLEAC=2;MLEAF=1.00;MQ=44.00;QD=19.76;SOR=1.179	GT:AD:DP:GQ:PL	1/1:0,3:3:9:87,9,0
X	22838842	.	T	C	957.77	.	AC=2;AF=1.00;AN=2;DP=37;ExcessHet=3.0103;FS=0.000;MLEAC=2;MLEAF=1.00;MQ=42.76;QD=25.89;SOR=0.746	GT:AD:DP:GQ:PL	1/1:0,37:37:99:986,110,0
X	22838880	.	T	C	1066.77	.	AC=2;AF=1.00;AN=2;DP=39;ExcessHet=3.0103;FS=0.000;MLEAC=2;MLEAF=1.00;MQ=42.69;QD=27.35;SOR=0.850	GT:AD:DP:GQ:PL	1/1:0,39:39:99:1095,117,0
X	22839109	.	C	T	994.77	.	AC=2;AF=1.00;AN=2;DP=38;ExcessHet=3.0103;FS=0.000;MLEAC=2;MLEAF=1.00;MQ=43.73;QD=26.18;SOR=1.863	GT:AD:DP:GQ:PL	1/1:0,38:38:99:1023,113,0
X	22839146	.	G	C	864.77	.	AC=2;AF=1.00;AN=2;DP=33;ExcessHet=3.0103;FS=0.000;MLEAC=2;MLEAF=1.00;MQ=43.69;QD=26.21;SOR=1.542	GT:AD:DP:GQ:PL	1/1:0,33:33:99:893,99,0
X	22839832	.	T	G	1056.77	.	AC=2;AF=1.00;AN=2;DP=39;ExcessHet=3.0103;FS=0.000;MLEAC=2;MLEAF=1.00;MQ=44.00;QD=27.10;SOR=0.850	GT:AD:DP:GQ:PL	1/1:0,39:39:99:1085,117,0
X	22839892	.	T	C	995.77	.	AC=2;AF=1.00;AN=2;DP=38;ExcessHet=3.0103;FS=0.000;MLEAC=2;MLEAF=1.00;MQ=44.00;QD=26.20;SOR=0.798	GT:AD:DP:GQ:PL	1/1:0,38:38:99:1024,113,0
X	22840135	.	A	G	903.77	.	AC=2;AF=1.00;AN=2;DP=35;ExcessHet=3.0103;FS=0.000;MLEAC=2;MLEAF=1.00;MQ=43.89;QD=25.82;SOR=0.869	GT:AD:DP:GQ:PL	1/1:0,35:35:99:932,104,0
X	22840158	.	CTGGGGAGGTAATA	C	1583.73	.	AC=2;AF=1.00;AN=2;DP=36;ExcessHet=3.0103;FS=0.000;MLEAC=2;MLEAF=1.00;MQ=43.89;QD=25.92;SOR=0.804	GT:AD:DP:GQ:PL	1/1:0,36:36:99:1621,109,0
X	22841187	.	C	CTT	880.73	.	AC=2;AF=1.00;AN=2;DP=31;ExcessHet=3.0103;FS=0.000;MLEAC=2;MLEAF=1.00;MQ=44.00;QD=31.45;SOR=1.136	GT:AD:DP:GQ:PL	1/1:0,28:28:94:918,94,0
X	22841206	.	C	T	930.77	.	AC=2;AF=1.00;AN=2;DP=38;ExcessHet=3.0103;FS=0.000;MLEAC=2;MLEAF=1.00;MQ=44.00;QD=25.16;SOR=0.746	GT:AD:DP:GQ:PL	1/1:0,37:37:99:959,110,0
X	22841417	.	T	G	875.77	.	AC=2;AF=1.00;AN=2;DP=34;ExcessHet=3.0103;FS=0.000;MLEAC=2;MLEAF=1.00;MQ=44.00;QD=26.54;SOR=1.179	GT:AD:DP:GQ:PL	1/1:0,33:33:99:904,99,0
X	22842050	.	G	GA	374.73	.	AC=2;AF=1.00;AN=2;BaseQRankSum=0.912;ClippingRankSum=0.000;DP=24;ExcessHet=3.0103;FS=0.000;MLEAC=2;MLEAF=1.00;MQ=37.65;MQRankSum=-1.074;QD=18.74;ReadPosRankSum=-0.781;SOR=0.507	GT:AD:DP:GQ:PL	1/1:1,19:20:39:412,39,0
X	22842923	.	T	C	387.77	.	AC=2;AF=1.00;AN=2;DP=17;ExcessHet=3.0103;FS=0.000;MLEAC=2;MLEAF=1.00;MQ=24.89;QD=22.81;SOR=1.371	GT:AD:DP:GQ:PL	1/1:0,17:17:50:416,50,0
X	22843616	.	C	A	963.77	.	AC=2;AF=1.00;AN=2;BaseQRankSum=1.797;ClippingRankSum=0.000;DP=38;ExcessHet=3.0103;FS=3.641;MLEAC=2;MLEAF=1.00;MQ=43.61;MQRankSum=0.000;QD=26.05;ReadPosRankSum=1.612;SOR=0.761	GT:AD:DP:GQ:PL	1/1:1,36:37:99:992,101,0
X	22843899	.	A	G	1275.77	.	AC=2;AF=1.00;AN=2;DP=30;ExcessHet=3.0103;FS=0.000;MLEAC=2;MLEAF=1.00;MQ=43.87;QD=31.98;SOR=0.976	GT:AD:DP:GQ:PL	1/1:0,30:30:90:1304,90,0
X	22843922	.	G	A	1248.77	.	AC=2;AF=1.00;AN=2;DP=29;ExcessHet=3.0103;FS=0.000;MLEAC=2;MLEAF=1.00;MQ=43.86;QD=31.66;SOR=0.906	GT:AD:DP:GQ:PL	1/1:0,29:29:87:1277,87,0
X	22844140	.	C	T	706.77	.	AC=2;AF=1.00;AN=2;BaseQRankSum=-0.556;ClippingRankSum=0.000;DP=29;ExcessHet=3.0103;FS=0.000;MLEAC=2;MLEAF=1.00;MQ=41.25;MQRankSum=1.070;QD=24.37;ReadPosRankSum=-0.531;SOR=0.446	GT:AD:DP:GQ:PL	1/1:1,28:29:58:735,58,0
X	22844447	.	C	T	1004.77	.	AC=2;AF=1.00;AN=2;DP=37;ExcessHet=3.0103;FS=0.000;MLEAC=2;MLEAF=1.00;MQ=41.82;QD=27.16;SOR=1.270	GT:AD:DP:GQ:PL	1/1:0,37:37:99:1033,111,0
X	22844478	.	T	A	974.77	.	AC=2;AF=1.00;AN=2;DP=36;ExcessHet=3.0103;FS=0.000;MLEAC=2;MLEAF=1.00;MQ=42.17;QD=27.08;SOR=1.061	GT:AD:DP:GQ:PL	1/1:0,36:36:99:1003,108,0
X	22844546	.	A	AC	1400.73	.	AC=2;AF=1.00;AN=2;DP=35;ExcessHet=3.0103;FS=0.000;MLEAC=2;MLEAF=1.00;MQ=42.30;QD=28.28;SOR=0.818	GT:AD:DP:GQ:PL	1/1:0,32:32:99:1438,99,0
X	22844555	.	A	G	1413.77	.	AC=2;AF=1.00;AN=2;DP=32;ExcessHet=3.0103;FS=0.000;MLEAC=2;MLEAF=1.00;MQ=42.66;QD=29.81;SOR=0.693	GT:AD:DP:GQ:PL	1/1:0,32:32:99:1442,99,0
X	22844567	.	A	T	1574.77	.	AC=2;AF=1.00;AN=2;DP=36;ExcessHet=3.0103;FS=0.000;MLEAC=2;MLEAF=1.00;MQ=42.55;QD=32.28;SOR=0.804	GT:AD:DP:GQ:PL	1/1:0,36:36:99:1603,108,0
X	22844575	.	C	T	1619.77	.	AC=2;AF=1.00;AN=2;DP=36;ExcessHet=3.0103;FS=0.000;MLEAC=2;MLEAF=1.00;MQ=42.55;QD=29.78;SOR=0.927	GT:AD:DP:GQ:PL	1/1:0,36:36:99:1648,111,0
X	22844579	.	C	CGT	1492.73	.	AC=2;AF=1.00;AN=2;DP=33;ExcessHet=3.0103;FS=0.000;MLEAC=2;MLEAF=1.00;MQ=42.41;QD=28.52;SOR=0.880	GT:AD:DP:GQ:PL	1/1:0,33:33:99:1530,102,0
X	22844581	.	AACCATC	A	1447.73	.	AC=2;AF=1.00;AN=2;DP=31;ExcessHet=3.0103;FS=0.000;MLEAC=2;MLEAF=1.00;MQ=42.31;QD=27.79;SOR=0.756	GT:AD:DP:GQ:PL	1/1:0,31:31:99:1485,99,0
X	22844589	.	TAA	T	1267.73	.	AC=2;AF=1.00;AN=2;DP=29;ExcessHet=3.0103;FS=0.000;MLEAC=2;MLEAF=1.00;MQ=42.29;QD=27.56;SOR=0.760	GT:AD:DP:GQ:PL	1/1:0,29:29:87:1305,87,0
X	22844593	.	ATTCT	A	1222.73	.	AC=2;AF=1.00;AN=2;DP=27;ExcessHet=3.0103;FS=0.000;MLEAC=2;MLEAF=1.00;MQ=42.16;QD=28.89;SOR=0.922	GT:AD:DP:GQ:PL	1/1:0,27:27:84:1260,84,0
X	22844600	.	TAACG	T	1177.73	.	AC=2;AF=1.00;AN=2;DP=25;ExcessHet=3.0103;FS=0.000;MLEAC=2;MLEAF=1.00;MQ=42.09;QD=30.70;SOR=0.941	GT:AD:DP:GQ:PL	1/1:0,25:25:81:1215,81,0
X	22844606	.	GAAAGGTATATTACATAACTAT	G	1087.73	.	AC=2;AF=1.00;AN=2;DP=25;ExcessHet=3.0103;FS=0.000;MLEAC=2;MLEAF=1.00;MQ=42.09;QD=30.27;SOR=0.941	GT:AD:DP:GQ:PL	1/1:0,25:25:75:1125,75,0
X	22844703	.	A	G	617.77	.	AC=2;AF=1.00;AN=2;BaseQRankSum=1.807;ClippingRankSum=0.000;DP=25;ExcessHet=3.0103;FS=0.000;MLEAC=2;MLEAF=1.00;MQ=43.12;MQRankSum=-0.592;QD=24.71;ReadPosRankSum=-0.397;SOR=0.382	GT:AD:DP:GQ:PL	1/1:1,24:25:65:646,65,0
X	22844811	.	TA	T	770.73	.	AC=2;AF=1.00;AN=2;DP=39;ExcessHet=3.0103;FS=0.000;MLEAC=2;MLEAF=1.00;MQ=43.65;QD=20.83;SOR=0.984	GT:AD:DP:GQ:PL	1/1:0,37:37:99:808,110,0
X	22844831	.	G	A	1054.77	.	AC=2;AF=1.00;AN=2;DP=39;ExcessHet=3.0103;FS=0.000;MLEAC=2;MLEAF=1.00;MQ=43.72;QD=27.05;SOR=0.850	GT:AD:DP:GQ:PL	1/1:0,39:39:99:1083,117,0
X	22844848	.	A	G	981.77	.	AC=2;AF=1.00;AN=2;DP=36;ExcessHet=3.0103;FS=0.000;MLEAC=2;MLEAF=1.00;MQ=43.76;QD=27.27;SOR=0.804	GT:AD:DP:GQ:PL	1/1:0,36:36:99:1010,108,0
X	22844908	.	T	TA	781.73	.	AC=2;AF=1.00;AN=2;DP=37;ExcessHet=3.0103;FS=0.000;MLEAC=2;MLEAF=1.00;MQ=43.87;QD=22.34;SOR=1.002	GT:AD:DP:GQ:PL	1/1:0,35:35:99:819,105,0
X	22845055	.	A	G	987.77	.	AC=2;AF=1.00;AN=2;DP=38;ExcessHet=3.0103;FS=0.000;MLEAC=2;MLEAF=1.00;MQ=43.80;QD=25.99;SOR=1.493	GT:AD:DP:GQ:PL	1/1:0,38:38:99:1016,113,0
X	22846468	.	G	GA	531.73	.	AC=2;AF=1.00;AN=2;BaseQRankSum=0.760;ClippingRankSum=0.000;DP=30;ExcessHet=3.0103;FS=4.472;MLEAC=2;MLEAF=1.00;MQ=43.93;MQRankSum=0.000;QD=18.99;ReadPosRankSum=-1.488;SOR=1.351	GT:AD:DP:GQ:PL	1/1:1,27:28:66:569,66,0
X	22846658	.	G	A	771.77	.	AC=2;AF=1.00;AN=2;BaseQRankSum=1.250;ClippingRankSum=0.000;DP=31;ExcessHet=3.0103;FS=4.122;MLEAC=2;MLEAF=1.00;MQ=45.29;MQRankSum=2.712;QD=24.90;ReadPosRankSum=0.506;SOR=1.108	GT:AD:DP:GQ:PL	1/1:1,30:31:66:800,66,0
X	22846697	.	C	T	650.77	.	AC=2;AF=1.00;AN=2;DP=25;ExcessHet=3.0103;FS=0.000;MLEAC=2;MLEAF=1.00;MQ=45.75;QD=26.03;SOR=0.770	GT:AD:DP:GQ:PL	1/1:0,25:25:75:679,75,0
X	22846726	.	AAT	A	1094.73	.	AC=2;AF=1.00;AN=2;DP=27;ExcessHet=3.0103;FS=0.000;MLEAC=2;MLEAF=1.00;MQ=46.41;QD=31.48;SOR=0.765	GT:AD:DP:GQ:PL	1/1:0,27:27:81:1132,81,0
X	22847350	.	G	T	720.77	.	AC=2;AF=1.00;AN=2;DP=27;ExcessHet=3.0103;FS=0.000;MLEAC=2;MLEAF=1.00;MQ=43.93;QD=26.70;SOR=0.922	GT:AD:DP:GQ:PL	1/1:0,27:27:81:749,81,0
X	22847411	.	A	G	1153.77	.	AC=2;AF=1.00;AN=2;BaseQRankSum=0.126;ClippingRankSum=0.000;DP=28;ExcessHet=3.0103;FS=3.332;MLEAC=2;MLEAF=1.00;MQ=44.33;MQRankSum=0.139;QD=32.96;ReadPosRankSum=-1.363;SOR=0.568	GT:AD:DP:GQ:PL	1/1:1,27:28:42:1182,42,0
X	22847416	.	C	CAA	1113.73	.	AC=2;AF=1.00;AN=2;BaseQRankSum=1.049;ClippingRankSum=0.000;DP=29;ExcessHet=3.0103;FS=4.437;MLEAC=2;MLEAF=1.00;MQ=44.32;MQRankSum=0.147;QD=34.87;ReadPosRankSum=-1.319;SOR=1.340	GT:AD:DP:GQ:PL	1/1:1,28:29:42:1151,42,0
X	22847420	.	G	A	1166.77	.	AC=2;AF=1.00;AN=2;BaseQRankSum=1.228;ClippingRankSum=0.000;DP=28;ExcessHet=3.0103;FS=4.058;MLEAC=2;MLEAF=1.00;MQ=44.33;MQRankSum=0.139;QD=27.87;ReadPosRankSum=-1.488;SOR=1.074	GT:AD:DP:GQ:PL	1/1:1,27:28:42:1195,42,0
X	22847425	.	T	G	1141.77	.	AC=2;AF=1.00;AN=2;BaseQRankSum=-0.968;ClippingRankSum=0.000;DP=27;ExcessHet=3.0103;FS=4.314;MLEAC=2;MLEAF=1.00;MQ=44.34;MQRankSum=0.141;QD=29.42;ReadPosRankSum=-1.543;SOR=1.250	GT:AD:DP:GQ:PL	1/1:1,26:27:39:1170,39,0
X	22847556	.	C	T	843.77	.	AC=2;AF=1.00;AN=2;DP=19;ExcessHet=3.0103;FS=0.000;MLEAC=2;MLEAF=1.00;MQ=43.90;QD=29.34;SOR=0.793	GT:AD:DP:GQ:PL	1/1:0,19:19:60:872,60,0
X	22847558	.	CCA	C	834.73	.	AC=2;AF=1.00;AN=2;DP=20;ExcessHet=3.0103;FS=0.000;MLEAC=2;MLEAF=1.00;MQ=43.80;QD=30.04;SOR=0.793	GT:AD:DP:GQ:PL	1/1:0,19:19:60:872,60,0
X	22847780	.	AGG	A	208.73	.	AC=2;AF=1.00;AN=2;DP=10;ExcessHet=3.0103;FS=0.000;MLEAC=1;MLEAF=0.500;MQ=43.80;QD=26.09;SOR=2.303	GT:AD:DP:GQ:PL	1/1:0,8:8:25:227,25,0
X	22848349	.	T	C	1546.77	.	AC=2;AF=1.00;AN=2;DP=35;ExcessHet=3.0103;FS=0.000;MLEAC=2;MLEAF=1.00;MQ=43.86;QD=33.35;SOR=0.749	GT:AD:DP:GQ:PL	1/1:0,35:35:99:1575,105,0
X	22848351	.	T	A	1546.77	.	AC=2;AF=1.00;AN=2;DP=35;ExcessHet=3.0103;FS=0.000;MLEAC=2;MLEAF=1.00;MQ=43.86;QD=33.28;SOR=0.749	GT:AD:DP:GQ:PL	1/1:0,35:35:99:1575,105,0
X	22848365	.	AT	A	1537.73	.	AC=2;AF=1.00;AN=2;DP=34;ExcessHet=3.0103;FS=0.000;MLEAC=2;MLEAF=1.00;MQ=43.86;QD=26.59;SOR=0.811	GT:AD:DP:GQ:PL	1/1:0,34:34:99:1575,105,0
X	22848370	.	A	C	1501.77	.	AC=2;AF=1.00;AN=2;DP=32;ExcessHet=3.0103;FS=0.000;MLEAC=2;MLEAF=1.00;MQ=43.85;QD=30.19;SOR=0.818	GT:AD:DP:GQ:PL	1/1:0,32:32:99:1530,102,0
X	22848374	.	G	A	1395.77	.	AC=2;AF=1.00;AN=2;DP=32;ExcessHet=3.0103;FS=0.000;MLEAC=2;MLEAF=1.00;MQ=43.85;QD=25.63;SOR=0.818	GT:AD:DP:GQ:PL	1/1:0,32:32:96:1424,96,0
X	22848375	.	C	T	1395.77	.	AC=2;AF=1.00;AN=2;DP=32;ExcessHet=3.0103;FS=0.000;MLEAC=2;MLEAF=1.00;MQ=43.85;QD=32.76;SOR=0.818	GT:AD:DP:GQ:PL	1/1:0,32:32:96:1424,96,0
X	22848904	.	ACGCCCC	A	849.73	.	AC=2;AF=1.00;AN=2;DP=20;ExcessHet=3.0103;FS=0.000;MLEAC=2;MLEAF=1.00;MQ=43.63;QD=32.19;SOR=1.721	GT:AD:DP:GQ:PL	1/1:0,20:20:60:887,60,0
X	22849616	.	T	C	441.77	.	AC=2;AF=1.00;AN=2;DP=17;ExcessHet=3.0103;FS=0.000;MLEAC=2;MLEAF=1.00;MQ=40.73;QD=25.99;SOR=1.371	GT:AD:DP:GQ:PL	1/1:0,17:17:51:470,51,0
X	22849722	.	A	C	380.77	.	AC=2;AF=1.00;AN=2;DP=16;ExcessHet=3.0103;FS=0.000;MLEAC=2;MLEAF=1.00;MQ=40.02;QD=25.38;SOR=1.911	GT:AD:DP:GQ:PL	1/1:0,15:15:45:409,45,0
X	22849815	.	A	AT	1069.73	.	AC=2;AF=1.00;AN=2;DP=25;ExcessHet=3.0103;FS=0.000;MLEAC=2;MLEAF=1.00;MQ=42.05;QD=32.49;SOR=1.270	GT:AD:DP:GQ:PL	1/1:0,24:24:75:1107,75,0
X	22849823	.	C	T	1078.77	.	AC=2;AF=1.00;AN=2;DP=26;ExcessHet=3.0103;FS=0.000;MLEAC=2;MLEAF=1.00;MQ=42.13;QD=34.51;SOR=1.136	GT:AD:DP:GQ:PL	1/1:0,25:25:75:1107,75,0
X	22849920	.	C	A	476.77	.	AC=2;AF=1.00;AN=2;BaseQRankSum=1.798;ClippingRankSum=0.000;DP=21;ExcessHet=3.0103;FS=0.000;MLEAC=2;MLEAF=1.00;MQ=43.91;MQRankSum=0.000;QD=23.84;ReadPosRankSum=1.177;SOR=0.378	GT:AD:DP:GQ:PL	1/1:1,19:20:50:505,50,0
X	22850110	.	C	T	1140.77	.	AC=2;AF=1.00;AN=2;DP=44;ExcessHet=3.0103;FS=0.000;MLEAC=2;MLEAF=1.00;MQ=43.77;QD=26.53;SOR=0.739	GT:AD:DP:GQ:PL	1/1:0,43:43:99:1169,129,0
X	22850164	.	C	T	1321.77	.	AC=2;AF=1.00;AN=2;DP=49;ExcessHet=3.0103;FS=0.000;MLEAC=2;MLEAF=1.00;MQ=43.55;QD=27.54;SOR=0.866	GT:AD:DP:GQ:PL	1/1:0,48:48:99:1350,144,0
X	22850206	.	A	G	1243.77	.	AC=2;AF=1.00;AN=2;DP=48;ExcessHet=3.0103;FS=0.000;MLEAC=2;MLEAF=1.00;MQ=43.54;QD=26.46;SOR=0.735	GT:AD:DP:GQ:PL	1/1:0,47:47:99:1272,141,0
X	22850239	.	A	G	1082.77	.	AC=2;AF=1.00;AN=2;DP=40;ExcessHet=3.0103;FS=0.000;MLEAC=2;MLEAF=1.00;MQ=43.95;QD=27.07;SOR=0.793	GT:AD:DP:GQ:PL	1/1:0,40:40:99:1111,120,0
X	22850524	.	TA	T	56.73	.	AC=1;AF=0.500;AN=2;BaseQRankSum=-0.389;ClippingRankSum=0.000;DP=39;ExcessHet=3.0103;FS=0.000;MLEAC=1;MLEAF=0.500;MQ=44.00;MQRankSum=0.000;QD=1.72;ReadPosRankSum=1.773;SOR=0.793	GT:AD:DP:GQ:PL	0/1:23,10:33:94:94,0,358
X	22850764	.	G	A	717.77	.	AC=2;AF=1.00;AN=2;DP=27;ExcessHet=3.0103;FS=0.000;MLEAC=2;MLEAF=1.00;MQ=44.17;QD=26.58;SOR=1.302	GT:AD:DP:GQ:PL	1/1:0,27:27:81:746,81,0
X	22851055	.	C	CA	1119.73	.	AC=2;AF=1.00;AN=2;DP=26;ExcessHet=3.0103;FS=0.000;MLEAC=2;MLEAF=1.00;MQ=43.70;QD=30.11;SOR=1.220	GT:AD:DP:GQ:PL	1/1:0,26:26:78:1157,78,0
X	22851063	.	TTA	T	1209.73	.	AC=2;AF=1.00;AN=2;DP=27;ExcessHet=3.0103;FS=0.000;MLEAC=2;MLEAF=1.00;MQ=43.71;QD=34.59;SOR=1.302	GT:AD:DP:GQ:PL	1/1:0,27:27:84:1247,84,0
X	22851066	.	A	ATG	1177.73	.	AC=2;AF=1.00;AN=2;DP=26;ExcessHet=3.0103;FS=0.000;MLEAC=2;MLEAF=1.00;MQ=43.70;QD=31.74;SOR=1.220	GT:AD:DP:GQ:PL	1/1:0,26:26:81:1215,81,0
X	22851075	.	A	C	1096.77	.	AC=2;AF=1.00;AN=2;DP=25;ExcessHet=3.0103;FS=0.000;MLEAC=2;MLEAF=1.00;MQ=43.69;QD=34.32;SOR=1.136	GT:AD:DP:GQ:PL	1/1:0,25:25:75:1125,75,0
X	22851088	.	C	T	727.77	.	AC=2;AF=1.00;AN=2;DP=27;ExcessHet=3.0103;FS=0.000;MLEAC=2;MLEAF=1.00;MQ=43.78;QD=26.95;SOR=1.101	GT:AD:DP:GQ:PL	1/1:0,27:27:81:756,81,0
X	22851503	.	A	G	106.90	.	AC=2;AF=1.00;AN=2;DP=6;ExcessHet=3.0103;FS=0.000;MLEAC=2;MLEAF=1.00;MQ=43.67;QD=21.38;SOR=1.981	GT:AD:DP:GQ:PL	1/1:0,5:5:15:135,15,0
X	22852076	.	C	A	785.77	.	AC=2;AF=1.00;AN=2;DP=30;ExcessHet=3.0103;FS=0.000;MLEAC=2;MLEAF=1.00;MQ=43.93;QD=26.19;SOR=1.329	GT:AD:DP:GQ:PL	1/1:0,30:30:90:814,90,0
X	22852127	.	GATTCCAGAA	G	1223.73	.	AC=2;AF=1.00;AN=2;DP=31;ExcessHet=3.0103;FS=0.000;MLEAC=2;MLEAF=1.00;MQ=43.94;QD=24.43;SOR=0.997	GT:AD:DP:GQ:PL	1/1:0,28:28:85:1261,85,0
X	22852248	.	A	C	574.77	.	AC=2;AF=1.00;AN=2;DP=22;ExcessHet=3.0103;FS=0.000;MLEAC=2;MLEAF=1.00;MQ=44.00;QD=26.13;SOR=0.874	GT:AD:DP:GQ:PL	1/1:0,22:22:66:603,66,0
X	22852323	.	C	CA	511.73	.	AC=2;AF=1.00;AN=2;DP=18;ExcessHet=3.0103;FS=0.000;MLEAC=2;MLEAF=1.00;MQ=44.00;QD=28.43;SOR=1.179	GT:AD:DP:GQ:PL	1/1:0,18:18:57:549,57,0
X	22852355	.	C	G	715.77	.	AC=2;AF=1.00;AN=2;DP=27;ExcessHet=3.0103;FS=0.000;MLEAC=2;MLEAF=1.00;MQ=43.93;QD=26.51;SOR=0.922	GT:AD:DP:GQ:PL	1/1:0,27:27:81:744,81,0
X	22852406	.	A	G	977.77	.	AC=2;AF=1.00;AN=2;DP=38;ExcessHet=3.0103;FS=0.000;MLEAC=2;MLEAF=1.00;MQ=43.95;QD=25.73;SOR=0.798	GT:AD:DP:GQ:PL	1/1:0,38:38:99:1006,113,0
X	22852451	.	G	A	935.77	.	AC=2;AF=1.00;AN=2;DP=35;ExcessHet=3.0103;FS=0.000;MLEAC=2;MLEAF=1.00;MQ=43.94;QD=26.74;SOR=0.869	GT:AD:DP:GQ:PL	1/1:0,35:35:99:964,105,0
X	22852585	.	A	T	920.77	.	AC=2;AF=1.00;AN=2;DP=34;ExcessHet=3.0103;FS=0.000;MLEAC=2;MLEAF=1.00;MQ=44.00;QD=27.08;SOR=1.418	GT:AD:DP:GQ:PL	1/1:0,34:34:99:949,102,0
X	22852624	.	G	A	756.77	.	AC=2;AF=1.00;AN=2;DP=30;ExcessHet=3.0103;FS=0.000;MLEAC=2;MLEAF=1.00;MQ=44.00;QD=26.10;SOR=0.906	GT:AD:DP:GQ:PL	1/1:0,29:29:87:785,87,0
X	22852733	.	T	C	1001.77	.	AC=2;AF=1.00;AN=2;DP=39;ExcessHet=3.0103;FS=0.000;MLEAC=2;MLEAF=1.00;MQ=44.00;QD=26.36;SOR=0.798	GT:AD:DP:GQ:PL	1/1:0,38:38:99:1030,113,0
X	22852757	.	C	A	953.77	.	AC=2;AF=1.00;AN=2;BaseQRankSum=1.851;ClippingRankSum=0.000;DP=37;ExcessHet=3.0103;FS=3.129;MLEAC=2;MLEAF=1.00;MQ=44.00;MQRankSum=0.000;QD=25.78;ReadPosRankSum=-0.411;SOR=0.395	GT:AD:DP:GQ:PL	1/1:1,36:37:99:982,101,0
X	22852883	.	A	G	1498.77	.	AC=2;AF=1.00;AN=2;DP=35;ExcessHet=3.0103;FS=0.000;MLEAC=2;MLEAF=1.00;MQ=43.94;QD=33.75;SOR=1.148	GT:AD:DP:GQ:PL	1/1:0,35:35:99:1527,105,0
X	22852886	.	AT	A	1457.73	.	AC=2;AF=1.00;AN=2;DP=34;ExcessHet=3.0103;FS=0.000;MLEAC=2;MLEAF=1.00;MQ=43.94;QD=31.36;SOR=1.244	GT:AD:DP:GQ:PL	1/1:0,34:34:99:1495,102,0
X	22853153	.	AT	A	1105.73	.	AC=2;AF=1.00;AN=2;DP=36;ExcessHet=3.0103;FS=0.000;MLEAC=2;MLEAF=1.00;MQ=44.00;QD=31.59;SOR=0.749	GT:AD:DP:GQ:PL	1/1:0,35:35:99:1143,105,0
X	22853320	.	C	T	1276.77	.	AC=2;AF=1.00;AN=2;DP=29;ExcessHet=3.0103;FS=0.000;MLEAC=2;MLEAF=1.00;MQ=44.00;QD=32.23;SOR=1.460	GT:AD:DP:GQ:PL	1/1:0,29:29:87:1305,87,0
X	22853321	.	G	T	1276.77	.	AC=2;AF=1.00;AN=2;DP=29;ExcessHet=3.0103;FS=0.000;MLEAC=2;MLEAF=1.00;MQ=44.00;QD=31.46;SOR=1.460	GT:AD:DP:GQ:PL	1/1:0,29:29:87:1305,87,0
X	22853382	.	GA	G	841.73	.	AC=2;AF=1.00;AN=2;DP=27;ExcessHet=3.0103;FS=0.000;MLEAC=2;MLEAF=1.00;MQ=44.00;QD=31.18;SOR=1.101	GT:AD:DP:GQ:PL	1/1:0,27:27:81:879,81,0
X	22853578	.	T	C	997.77	.	AC=2;AF=1.00;AN=2;DP=37;ExcessHet=3.0103;FS=0.000;MLEAC=2;MLEAF=1.00;MQ=44.00;QD=26.97;SOR=0.746	GT:AD:DP:GQ:PL	1/1:0,37:37:99:1026,111,0
X	22853632	.	T	A	827.77	.	AC=2;AF=1.00;AN=2;DP=31;ExcessHet=3.0103;FS=0.000;MLEAC=2;MLEAF=1.00;MQ=44.00;QD=28.54;SOR=0.906	GT:AD:DP:GQ:PL	1/1:0,29:29:87:856,87,0
X	22853836	.	T	C	1248.77	.	AC=2;AF=1.00;AN=2;DP=47;ExcessHet=3.0103;FS=0.000;MLEAC=2;MLEAF=1.00;MQ=44.00;QD=26.57;SOR=0.823	GT:AD:DP:GQ:PL	1/1:0,47:47:99:1277,141,0
X	22854197	.	C	G	824.77	.	AC=2;AF=1.00;AN=2;DP=32;ExcessHet=3.0103;FS=0.000;MLEAC=2;MLEAF=1.00;MQ=44.21;QD=26.61;SOR=0.756	GT:AD:DP:GQ:PL	1/1:0,31:31:93:853,93,0
X	22854221	.	A	T	958.77	.	AC=2;AF=1.00;AN=2;DP=38;ExcessHet=3.0103;FS=0.000;MLEAC=2;MLEAF=1.00;MQ=44.13;QD=25.91;SOR=0.746	GT:AD:DP:GQ:PL	1/1:0,37:37:99:987,110,0
X	22854233	.	G	A	931.77	.	AC=2;AF=1.00;AN=2;DP=36;ExcessHet=3.0103;FS=0.000;MLEAC=2;MLEAF=1.00;MQ=44.13;QD=26.62;SOR=0.749	GT:AD:DP:GQ:PL	1/1:0,35:35:99:960,105,0
X	22854279	.	G	GAA	1191.73	.	AC=2;AF=1.00;AN=2;DP=42;ExcessHet=3.0103;FS=0.000;MLEAC=2;MLEAF=1.00;MQ=43.91;QD=30.56;SOR=0.749	GT:AD:DP:GQ:PL	1/1:0,39:39:99:1229,123,0
X	22854418	.	G	A	991.77	.	AC=2;AF=1.00;AN=2;DP=36;ExcessHet=3.0103;FS=0.000;MLEAC=2;MLEAF=1.00;MQ=43.95;QD=27.55;SOR=0.927	GT:AD:DP:GQ:PL	1/1:0,36:36:99:1020,108,0
X	22854787	.	GT	G	729.73	.	AC=2;AF=1.00;AN=2;DP=37;ExcessHet=3.0103;FS=0.000;MLEAC=2;MLEAF=1.00;MQ=44.25;QD=21.46;SOR=0.693	GT:AD:DP:GQ:PL	1/1:0,34:34:99:767,102,0
X	22855107	.	G	GT	822.73	.	AC=2;AF=1.00;AN=2;DP=22;ExcessHet=3.0103;FS=0.000;MLEAC=2;MLEAF=1.00;MQ=43.91;QD=26.52;SOR=0.914	GT:AD:DP:GQ:PL	1/1:0,20:20:60:860,60,0
X	22855119	.	G	A	961.77	.	AC=2;AF=1.00;AN=2;DP=22;ExcessHet=3.0103;FS=0.000;MLEAC=2;MLEAF=1.00;MQ=43.91;QD=28.44;SOR=1.085	GT:AD:DP:GQ:PL	1/1:0,22:22:66:990,66,0
X	22855122	.	G	A	961.77	.	AC=2;AF=1.00;AN=2;DP=22;ExcessHet=3.0103;FS=0.000;MLEAC=2;MLEAF=1.00;MQ=43.91;QD=29.27;SOR=1.085	GT:AD:DP:GQ:PL	1/1:0,22:22:66:990,66,0
X	22855124	.	G	A	961.77	.	AC=2;AF=1.00;AN=2;DP=21;ExcessHet=3.0103;FS=0.000;MLEAC=2;MLEAF=1.00;MQ=43.91;QD=24.63;SOR=1.230	GT:AD:DP:GQ:PL	1/1:0,21:21:66:990,66,0
X	22855126	.	CTG	C	907.73	.	AC=2;AF=1.00;AN=2;DP=18;ExcessHet=3.0103;FS=0.000;MLEAC=2;MLEAF=1.00;MQ=43.89;QD=26.79;SOR=1.863	GT:AD:DP:GQ:PL	1/1:0,18:18:63:945,63,0
X	22855659	.	G	A	1716.77	.	AC=2;AF=1.00;AN=2;DP=40;ExcessHet=3.0103;FS=0.000;MLEAC=2;MLEAF=1.00;MQ=43.38;QD=30.19;SOR=0.743	GT:AD:DP:GQ:PL	1/1:0,39:39:99:1745,117,0
X	22855660	.	C	A	1716.77	.	AC=2;AF=1.00;AN=2;DP=40;ExcessHet=3.0103;FS=0.000;MLEAC=2;MLEAF=1.00;MQ=43.38;QD=33.47;SOR=0.743	GT:AD:DP:GQ:PL	1/1:0,39:39:99:1745,117,0
X	22855715	.	T	G	975.77	.	AC=2;AF=1.00;AN=2;DP=37;ExcessHet=3.0103;FS=0.000;MLEAC=2;MLEAF=1.00;MQ=43.14;QD=27.10;SOR=0.804	GT:AD:DP:GQ:PL	1/1:0,36:36:99:1004,108,0
X	22855801	.	C	A	996.77	.	AC=2;AF=1.00;AN=2;DP=39;ExcessHet=3.0103;FS=0.000;MLEAC=2;MLEAF=1.00;MQ=41.68;QD=25.56;SOR=0.743	GT:AD:DP:GQ:PL	1/1:0,39:39:99:1025,116,0
X	22855813	.	G	T	962.77	.	AC=2;AF=1.00;AN=2;DP=37;ExcessHet=3.0103;FS=0.000;MLEAC=2;MLEAF=1.00;MQ=41.55;QD=26.02;SOR=0.746	GT:AD:DP:GQ:PL	1/1:0,37:37:99:991,111,0
X	22856014	.	C	A	1734.77	.	AC=2;AF=1.00;AN=2;DP=40;ExcessHet=3.0103;FS=0.000;MLEAC=2;MLEAF=1.00;MQ=41.70;QD=34.76;SOR=1.292	GT:AD:DP:GQ:PL	1/1:0,40:40:99:1763,120,0
X	22856031	.	T	G	1844.77	.	AC=2;AF=1.00;AN=2;DP=43;ExcessHet=3.0103;FS=0.000;MLEAC=2;MLEAF=1.00;MQ=41.98;QD=28.55;SOR=1.312	GT:AD:DP:GQ:PL	1/1:0,43:43:99:1873,132,0
X	22856092	.	C	T	1056.77	.	AC=2;AF=1.00;AN=2;DP=40;ExcessHet=3.0103;FS=0.000;MLEAC=2;MLEAF=1.00;MQ=41.87;QD=26.42;SOR=0.693	GT:AD:DP:GQ:PL	1/1:0,40:40:99:1085,120,0
X	22856205	.	T	C	1336.77	.	AC=2;AF=1.00;AN=2;DP=50;ExcessHet=3.0103;FS=0.000;MLEAC=2;MLEAF=1.00;MQ=43.00;QD=26.74;SOR=0.952	GT:AD:DP:GQ:PL	1/1:0,50:50:99:1365,150,0
X	22856274	.	T	A	978.77	.	AC=2;AF=1.00;AN=2;DP=37;ExcessHet=3.0103;FS=0.000;MLEAC=2;MLEAF=1.00;MQ=44.00;QD=26.45;SOR=0.859	GT:AD:DP:GQ:PL	1/1:0,37:37:99:1007,111,0
X	22856348	.	T	A	1453.77	.	AC=2;AF=1.00;AN=2;DP=33;ExcessHet=3.0103;FS=0.000;MLEAC=2;MLEAF=1.00;MQ=44.23;QD=35.30;SOR=0.880	GT:AD:DP:GQ:PL	1/1:0,33:33:99:1482,102,0
X	22856365	.	A	ATATG	1672.73	.	AC=2;AF=1.00;AN=2;DP=37;ExcessHet=3.0103;FS=0.000;MLEAC=2;MLEAF=1.00;MQ=44.02;QD=26.68;SOR=1.270	GT:AD:DP:GQ:PL	1/1:0,37:37:99:1710,114,0
X	22856762	.	C	T	1009.77	.	AC=2;AF=1.00;AN=2;DP=39;ExcessHet=3.0103;FS=0.000;MLEAC=2;MLEAF=1.00;MQ=43.63;QD=25.89;SOR=1.387	GT:AD:DP:GQ:PL	1/1:0,39:39:99:1038,117,0
X	22857585	.	G	A	1011.77	.	AC=2;AF=1.00;AN=2;DP=38;ExcessHet=3.0103;FS=0.000;MLEAC=2;MLEAF=1.00;MQ=43.90;QD=26.63;SOR=1.179	GT:AD:DP:GQ:PL	1/1:0,38:38:99:1040,114,0
X	22857805	.	A	AT	551.90	.	AC=2;AF=1.00;AN=2;BaseQRankSum=-0.277;ClippingRankSum=0.000;DP=26;ExcessHet=3.0103;FS=0.000;MLEAC=2;MLEAF=1.00;MQ=44.00;MQRankSum=0.000;QD=23.00;ReadPosRankSum=-0.367;SOR=1.085	GT:AD:DP:GQ:PL	1/1:2,22:24:14:589,14,0
X	22857807	.	C	T	1127.77	.	AC=2;AF=1.00;AN=2;DP=26;ExcessHet=3.0103;FS=0.000;MLEAC=2;MLEAF=1.00;MQ=44.00;QD=29.52;SOR=1.022	GT:AD:DP:GQ:PL	1/1:0,26:26:78:1156,78,0
X	22857812	.	G	A	1170.77	.	AC=2;AF=1.00;AN=2;DP=25;ExcessHet=3.0103;FS=0.000;MLEAC=2;MLEAF=1.00;MQ=44.00;QD=32.51;SOR=1.136	GT:AD:DP:GQ:PL	1/1:0,25:25:81:1199,81,0
X	22857816	.	T	G	1170.77	.	AC=2;AF=1.00;AN=2;DP=27;ExcessHet=3.0103;FS=0.000;MLEAC=2;MLEAF=1.00;MQ=44.00;QD=32.56;SOR=1.101	GT:AD:DP:GQ:PL	1/1:0,27:27:81:1199,81,0
X	22858353	.	GA	G	277.73	.	AC=2;AF=1.00;AN=2;DP=16;ExcessHet=3.0103;FS=0.000;MLEAC=2;MLEAF=1.00;MQ=43.20;QD=18.52;SOR=0.818	GT:AD:DP:GQ:PL	1/1:0,15:15:45:315,45,0
X	22858463	.	C	CATGT	1042.73	.	AC=2;AF=1.00;AN=2;DP=28;ExcessHet=3.0103;FS=0.000;MLEAC=2;MLEAF=1.00;MQ=42.21;QD=30.98;SOR=0.693	GT:AD:DP:GQ:PL	1/1:0,22:22:72:1080,72,0
X	22858519	.	A	G	900.77	.	AC=2;AF=1.00;AN=2;DP=35;ExcessHet=3.0103;FS=0.000;MLEAC=2;MLEAF=1.00;MQ=42.27;QD=25.74;SOR=0.749	GT:AD:DP:GQ:PL	1/1:0,35:35:99:929,105,0
X	22858565	.	C	A	1023.77	.	AC=2;AF=1.00;AN=2;DP=40;ExcessHet=3.0103;FS=0.000;MLEAC=2;MLEAF=1.00;MQ=41.18;QD=26.25;SOR=0.743	GT:AD:DP:GQ:PL	1/1:0,39:39:99:1052,117,0
X	22858609	.	T	TCA	1807.73	.	AC=2;AF=1.00;AN=2;DP=43;ExcessHet=3.0103;FS=0.000;MLEAC=2;MLEAF=1.00;MQ=41.17;QD=31.56;SOR=0.741	GT:AD:DP:GQ:PL	1/1:0,41:41:99:1845,123,0
X	22858610	.	T	TCATATCA	1807.73	.	AC=2;AF=1.00;AN=2;DP=41;ExcessHet=3.0103;FS=0.000;MLEAC=2;MLEAF=1.00;MQ=41.08;QD=27.43;SOR=0.741	GT:AD:DP:GQ:PL	1/1:0,41:41:99:1845,123,0
X	22858612	.	AGGGGG	A	1807.73	.	AC=2;AF=1.00;AN=2;DP=40;ExcessHet=3.0103;FS=0.000;MLEAC=2;MLEAF=1.00;MQ=41.06;QD=23.75;SOR=0.693	GT:AD:DP:GQ:PL	1/1:0,40:40:99:1845,123,0
X	22858618	.	G	GAAGATAT	1744.73	.	AC=2;AF=1.00;AN=2;DP=39;ExcessHet=3.0103;FS=0.000;MLEAC=2;MLEAF=1.00;MQ=40.98;QD=36.19;SOR=0.743	GT:AD:DP:GQ:PL	1/1:0,39:39:99:1782,120,0
X	22858637	.	A	G	1467.77	.	AC=2;AF=1.00;AN=2;DP=34;ExcessHet=3.0103;FS=0.000;MLEAC=2;MLEAF=1.00;MQ=40.81;QD=31.35;SOR=0.693	GT:AD:DP:GQ:PL	1/1:0,34:34:99:1496,105,0
X	22858700	.	T	G	689.77	.	AC=2;AF=1.00;AN=2;DP=26;ExcessHet=3.0103;FS=0.000;MLEAC=2;MLEAF=1.00;MQ=43.01;QD=26.53;SOR=1.220	GT:AD:DP:GQ:PL	1/1:0,26:26:78:718,78,0
X	22858815	.	C	T	768.77	.	AC=2;AF=1.00;AN=2;BaseQRankSum=1.750;ClippingRankSum=0.000;DP=32;ExcessHet=3.0103;FS=3.135;MLEAC=2;MLEAF=1.00;MQ=43.22;MQRankSum=1.059;QD=24.02;ReadPosRankSum=-0.965;SOR=0.105	GT:AD:DP:GQ:PL	1/1:2,30:32:43:797,43,0
X	22858975	.	G	T	1339.77	.	AC=2;AF=1.00;AN=2;BaseQRankSum=-1.007;ClippingRankSum=0.000;DP=33;ExcessHet=3.0103;FS=3.912;MLEAC=2;MLEAF=1.00;MQ=43.47;MQRankSum=-0.398;QD=32.00;ReadPosRankSum=-0.449;SOR=0.962	GT:AD:DP:GQ:PL	1/1:1,31:32:43:1368,43,0
X	22858978	.	C	A	1374.77	.	AC=2;AF=1.00;AN=2;BaseQRankSum=0.211;ClippingRankSum=0.000;DP=35;ExcessHet=3.0103;FS=4.175;MLEAC=2;MLEAF=1.00;MQ=43.50;MQRankSum=-0.384;QD=27.66;ReadPosRankSum=-0.700;SOR=1.136	GT:AD:DP:GQ:PL	1/1:1,33:34:46:1403,46,0
X	22859012	.	C	G	863.77	.	AC=2;AF=1.00;AN=2;BaseQRankSum=1.187;ClippingRankSum=0.000;DP=35;ExcessHet=3.0103;FS=0.000;MLEAC=2;MLEAF=1.00;MQ=43.75;MQRankSum=-0.207;QD=25.40;ReadPosRankSum=-1.004;SOR=0.316	GT:AD:DP:GQ:PL	1/1:1,33:34:75:892,75,0
X	22859026	.	T	A	868.77	.	AC=2;AF=1.00;AN=2;BaseQRankSum=-0.420;ClippingRankSum=0.000;DP=36;ExcessHet=3.0103;FS=3.680;MLEAC=2;MLEAF=1.00;MQ=43.87;MQRankSum=0.000;QD=24.82;ReadPosRankSum=-0.686;SOR=0.793	GT:AD:DP:GQ:PL	1/1:1,34:35:77:897,77,0
X	22859407	.	G	A	735.77	.	AC=2;AF=1.00;AN=2;DP=28;ExcessHet=3.0103;FS=0.000;MLEAC=2;MLEAF=1.00;MQ=44.00;QD=26.28;SOR=1.382	GT:AD:DP:GQ:PL	1/1:0,28:28:84:764,84,0
X	22859956	.	C	G	813.77	.	AC=2;AF=1.00;AN=2;DP=32;ExcessHet=3.0103;FS=0.000;MLEAC=2;MLEAF=1.00;MQ=44.00;QD=26.25;SOR=1.214	GT:AD:DP:GQ:PL	1/1:0,31:31:93:842,93,0
X	22860126	.	C	G	1310.77	.	AC=2;AF=1.00;AN=2;DP=30;ExcessHet=3.0103;FS=0.000;MLEAC=2;MLEAF=1.00;MQ=43.62;QD=34.44;SOR=1.329	GT:AD:DP:GQ:PL	1/1:0,30:30:90:1339,90,0
X	22860132	.	T	C	1312.77	.	AC=2;AF=1.00;AN=2;DP=30;ExcessHet=3.0103;FS=0.000;MLEAC=2;MLEAF=1.00;MQ=43.62;QD=30.74;SOR=1.329	GT:AD:DP:GQ:PL	1/1:0,30:30:90:1341,90,0
X	22860171	.	C	T	816.77	.	AC=2;AF=1.00;AN=2;DP=30;ExcessHet=3.0103;FS=0.000;MLEAC=2;MLEAF=1.00;MQ=43.62;QD=27.23;SOR=1.765	GT:AD:DP:GQ:PL	1/1:0,30:30:90:845,90,0
X	22860277	.	C	G	870.77	.	AC=2;AF=1.00;AN=2;DP=34;ExcessHet=3.0103;FS=0.000;MLEAC=2;MLEAF=1.00;MQ=43.63;QD=26.39;SOR=0.880	GT:AD:DP:GQ:PL	1/1:0,33:33:99:899,99,0
```
