## Supplementary material for "The *Tofu* mutation restores female fertility to *Drosophila* with a null *BEAF* mutation": VCF file S4: fileS4_kog30dm6.raw.snps.indels.vcf (part 168 of 171)

```
X	22860391	.	C	G	1013.77	.	AC=2;AF=1.00;AN=2;DP=38;ExcessHet=3.0103;FS=0.000;MLEAC=2;MLEAF=1.00;MQ=44.00;QD=26.68;SOR=0.798	GT:AD:DP:GQ:PL	1/1:0,38:38:99:1042,114,0
X	22860427	.	T	C	1096.77	.	AC=2;AF=1.00;AN=2;DP=42;ExcessHet=3.0103;FS=0.000;MLEAC=2;MLEAF=1.00;MQ=44.00;QD=26.11;SOR=1.127	GT:AD:DP:GQ:PL	1/1:0,42:42:99:1125,125,0
X	22860638	.	C	G	1141.77	.	AC=2;AF=1.00;AN=2;DP=43;ExcessHet=3.0103;FS=0.000;MLEAC=2;MLEAF=1.00;MQ=44.00;QD=26.55;SOR=0.739	GT:AD:DP:GQ:PL	1/1:0,43:43:99:1170,129,0
X	22860789	.	C	A	1627.77	.	AC=2;AF=1.00;AN=2;DP=38;ExcessHet=3.0103;FS=0.000;MLEAC=2;MLEAF=1.00;MQ=43.90;QD=28.10;SOR=0.914	GT:AD:DP:GQ:PL	1/1:0,38:38:99:1656,114,0
X	22860794	.	C	A	1731.77	.	AC=2;AF=1.00;AN=2;DP=40;ExcessHet=3.0103;FS=0.000;MLEAC=2;MLEAF=1.00;MQ=43.90;QD=26.03;SOR=0.693	GT:AD:DP:GQ:PL	1/1:0,40:40:99:1760,123,0
X	22860836	.	T	C	977.77	.	AC=2;AF=1.00;AN=2;DP=37;ExcessHet=3.0103;FS=0.000;MLEAC=2;MLEAF=1.00;MQ=43.89;QD=26.43;SOR=0.859	GT:AD:DP:GQ:PL	1/1:0,37:37:99:1006,111,0
X	22860925	.	A	G	1010.77	.	AC=2;AF=1.00;AN=2;DP=37;ExcessHet=3.0103;FS=0.000;MLEAC=2;MLEAF=1.00;MQ=44.00;QD=27.32;SOR=1.121	GT:AD:DP:GQ:PL	1/1:0,37:37:99:1039,111,0
X	22861326	.	T	G	713.77	.	AC=2;AF=1.00;AN=2;DP=30;ExcessHet=3.0103;FS=0.000;MLEAC=2;MLEAF=1.00;MQ=43.84;QD=26.44;SOR=0.765	GT:AD:DP:GQ:PL	1/1:0,27:27:81:742,81,0
X	22861784	.	C	T	289.77	.	AC=2;AF=1.00;AN=2;DP=25;ExcessHet=3.0103;FS=0.000;MLEAC=2;MLEAF=1.00;MQ=42.92;QD=24.15;SOR=1.445	GT:AD:DP:GQ:PL	1/1:0,12:12:36:318,36,0
X	22861811	.	A	T	272.77	.	AC=2;AF=1.00;AN=2;DP=25;ExcessHet=3.0103;FS=0.000;MLEAC=2;MLEAF=1.00;MQ=42.92;QD=24.80;SOR=1.270	GT:AD:DP:GQ:PL	1/1:0,11:11:33:301,33,0
X	22861913	.	GCATGTGGCATTCAGCT	G	232.80	.	AC=2;AF=1.00;AN=2;DP=9;ExcessHet=3.0103;FS=0.000;MLEAC=2;MLEAF=1.00;MQ=40.22;QD=31.15;SOR=3.912	GT:AD:DP:GQ:PL	1/1:0,6:6:18:270,18,0
X	22862137	.	T	C	400.80	.	AC=1;AF=0.500;AN=2;BaseQRankSum=0.000;ClippingRankSum=0.000;DP=12;ExcessHet=3.0103;FS=0.000;MLEAC=1;MLEAF=0.500;MQ=41.92;MQRankSum=0.625;QD=33.40;ReadPosRankSum=1.180;SOR=2.147	GT:AD:DP:GQ:PL	0/1:1,11:12:21:429,0,21
X	22862157	.	GTTGCTA	G	391.77	.	AC=1;AF=0.500;AN=2;BaseQRankSum=0.296;ClippingRankSum=0.000;DP=12;ExcessHet=3.0103;FS=0.000;MLEAC=1;MLEAF=0.500;MQ=41.92;MQRankSum=0.625;QD=32.65;ReadPosRankSum=1.451;SOR=2.147	GT:AD:DP:GQ:PL	0/1:1,11:12:21:429,0,21
X	22862181	.	GTTGCTTTTGCTTTTGCTTTTGCTT	G	397.74	.	AC=2;AF=1.00;AN=2;DP=10;ExcessHet=3.0103;FS=0.000;MLEAC=2;MLEAF=1.00;MQ=41.70;QD=31.54;SOR=3.258	GT:AD:DP:GQ:PL	1/1:0,10:10:30:435,30,0
X	22862297	.	C	T	545.77	.	AC=2;AF=1.00;AN=2;DP=21;ExcessHet=3.0103;FS=0.000;MLEAC=2;MLEAF=1.00;MQ=42.81;QD=25.99;SOR=2.636	GT:AD:DP:GQ:PL	1/1:0,21:21:63:574,63,0
X	22862607	.	A	T	888.77	.	AC=2;AF=1.00;AN=2;DP=33;ExcessHet=3.0103;FS=0.000;MLEAC=2;MLEAF=1.00;MQ=43.78;QD=26.93;SOR=1.352	GT:AD:DP:GQ:PL	1/1:0,33:33:99:917,99,0
X	22862864	.	C	A	1148.77	.	AC=2;AF=1.00;AN=2;DP=43;ExcessHet=3.0103;FS=0.000;MLEAC=2;MLEAF=1.00;MQ=44.00;QD=26.72;SOR=1.455	GT:AD:DP:GQ:PL	1/1:0,43:43:99:1177,129,0
X	22863049	.	T	A	958.77	.	AC=2;AF=1.00;AN=2;DP=35;ExcessHet=3.0103;FS=0.000;MLEAC=2;MLEAF=1.00;MQ=44.00;QD=27.39;SOR=0.749	GT:AD:DP:GQ:PL	1/1:0,35:35:99:987,105,0
X	22863414	.	G	C	834.77	.	AC=2;AF=1.00;AN=2;BaseQRankSum=0.169;ClippingRankSum=0.000;DP=32;ExcessHet=3.0103;FS=0.000;MLEAC=2;MLEAF=1.00;MQ=44.00;MQRankSum=0.000;QD=26.09;ReadPosRankSum=1.122;SOR=0.465	GT:AD:DP:GQ:PL	1/1:1,31:32:68:863,68,0
X	22863443	.	C	T	751.77	.	AC=2;AF=1.00;AN=2;DP=29;ExcessHet=3.0103;FS=0.000;MLEAC=2;MLEAF=1.00;MQ=44.00;QD=25.92;SOR=1.255	GT:AD:DP:GQ:PL	1/1:0,29:29:87:780,87,0
X	22863470	.	A	T	863.77	.	AC=2;AF=1.00;AN=2;BaseQRankSum=-1.770;ClippingRankSum=0.000;DP=34;ExcessHet=3.0103;FS=0.000;MLEAC=2;MLEAF=1.00;MQ=44.00;MQRankSum=0.000;QD=25.40;ReadPosRankSum=1.165;SOR=0.651	GT:AD:DP:GQ:PL	1/1:1,33:34:72:892,72,0
X	22863619	.	G	T	728.77	.	AC=2;AF=1.00;AN=2;DP=28;ExcessHet=3.0103;FS=0.000;MLEAC=2;MLEAF=1.00;MQ=44.00;QD=26.03;SOR=0.997	GT:AD:DP:GQ:PL	1/1:0,28:28:84:757,84,0
X	22863635	.	A	G	1383.77	.	AC=2;AF=1.00;AN=2;DP=32;ExcessHet=3.0103;FS=0.000;MLEAC=2;MLEAF=1.00;MQ=44.00;QD=29.87;SOR=1.284	GT:AD:DP:GQ:PL	1/1:0,32:32:96:1412,96,0
X	22863636	.	A	T	1383.77	.	AC=2;AF=1.00;AN=2;DP=31;ExcessHet=3.0103;FS=0.000;MLEAC=2;MLEAF=1.00;MQ=44.00;QD=26.87;SOR=1.214	GT:AD:DP:GQ:PL	1/1:0,31:31:96:1412,96,0
X	22863730	.	A	G	597.77	.	AC=2;AF=1.00;AN=2;DP=22;ExcessHet=3.0103;FS=0.000;MLEAC=2;MLEAF=1.00;MQ=44.00;QD=27.17;SOR=1.329	GT:AD:DP:GQ:PL	1/1:0,22:22:66:626,66,0
X	22863837	.	G	GA	796.73	.	AC=2;AF=1.00;AN=2;DP=24;ExcessHet=3.0103;FS=0.000;MLEAC=2;MLEAF=1.00;MQ=44.00;QD=33.20;SOR=0.859	GT:AD:DP:GQ:PL	1/1:0,24:24:72:834,72,0
X	22863959	.	CG	C	1064.73	.	AC=2;AF=1.00;AN=2;DP=33;ExcessHet=3.0103;FS=0.000;MLEAC=2;MLEAF=1.00;MQ=44.00;QD=32.26;SOR=0.752	GT:AD:DP:GQ:PL	1/1:0,33:33:99:1102,99,0
X	22864175	.	C	T	608.77	.	AC=2;AF=1.00;AN=2;DP=25;ExcessHet=3.0103;FS=0.000;MLEAC=2;MLEAF=1.00;MQ=44.00;QD=25.37;SOR=0.859	GT:AD:DP:GQ:PL	1/1:0,24:24:71:637,71,0
X	22864409	.	A	ATG	1308.73	.	AC=2;AF=1.00;AN=2;DP=28;ExcessHet=3.0103;FS=0.000;MLEAC=2;MLEAF=1.00;MQ=43.32;QD=32.00;SOR=0.997	GT:AD:DP:GQ:PL	1/1:0,28:28:90:1346,90,0
X	22864410	.	A	ATTCCCC	1308.73	.	AC=2;AF=1.00;AN=2;DP=29;ExcessHet=3.0103;FS=0.000;MLEAC=2;MLEAF=1.00;MQ=43.34;QD=29.73;SOR=0.906	GT:AD:DP:GQ:PL	1/1:0,29:29:90:1346,90,0
X	22864822	.	G	A	859.77	.	AC=2;AF=1.00;AN=2;DP=19;ExcessHet=3.0103;FS=0.000;MLEAC=2;MLEAF=1.00;MQ=42.31;QD=31.88;SOR=1.022	GT:AD:DP:GQ:PL	1/1:0,19:19:59:888,59,0
X	22864824	.	T	A	862.77	.	AC=2;AF=1.00;AN=2;DP=19;ExcessHet=3.0103;FS=0.000;MLEAC=2;MLEAF=1.00;MQ=42.15;QD=29.46;SOR=1.022	GT:AD:DP:GQ:PL	1/1:0,19:19:60:891,60,0
X	22864829	.	A	ATTTTATTCGAAATTTGTTGTTTGACTGCAATTCCATTTCATTTTTAAGAAGT	1177.73	.	AC=2;AF=1.00;AN=2;DP=16;ExcessHet=3.0103;FS=0.000;MLEAC=2;MLEAF=1.00;MQ=41.79;QD=33.67;SOR=0.941	GT:AD:DP:GQ:PL	1/1:0,16:16:81:1215,81,0
X	22864974	.	T	C	498.77	.	AC=2;AF=1.00;AN=2;DP=20;ExcessHet=3.0103;FS=0.000;MLEAC=2;MLEAF=1.00;MQ=43.29;QD=24.94;SOR=0.892	GT:AD:DP:GQ:PL	1/1:0,20:20:60:527,60,0
X	22865066	.	C	CCT	1322.73	.	AC=2;AF=1.00;AN=2;DP=28;ExcessHet=3.0103;FS=0.000;MLEAC=2;MLEAF=1.00;MQ=41.92;QD=32.63;SOR=0.997	GT:AD:DP:GQ:PL	1/1:0,28:28:96:1360,96,0
X	22865067	.	A	ATCTGGTACTC	1322.73	.	AC=2;AF=1.00;AN=2;DP=30;ExcessHet=3.0103;FS=0.000;MLEAC=2;MLEAF=1.00;MQ=42.06;QD=32.26;SOR=0.976	GT:AD:DP:GQ:PL	1/1:0,30:30:96:1360,96,0
X	22865166	.	A	AT	213.74	.	AC=1;AF=0.500;AN=2;BaseQRankSum=-1.689;ClippingRankSum=0.000;DP=28;ExcessHet=3.0103;FS=9.084;MLEAC=1;MLEAF=0.500;MQ=42.95;MQRankSum=-1.502;QD=10.18;ReadPosRankSum=-1.654;SOR=0.042	GT:AD:DP:GQ:PL	0/1:5,16:21:25:251,0,25
X	22865187	.	GA	G	952.73	.	AC=2;AF=1.00;AN=2;DP=24;ExcessHet=3.0103;FS=0.000;MLEAC=2;MLEAF=1.00;MQ=43.23;QD=28.21;SOR=1.051	GT:AD:DP:GQ:PL	1/1:0,24:24:78:990,78,0
X	22865376	.	A	G	1015.77	.	AC=2;AF=1.00;AN=2;DP=41;ExcessHet=3.0103;FS=0.000;MLEAC=2;MLEAF=1.00;MQ=43.86;QD=25.39;SOR=0.902	GT:AD:DP:GQ:PL	1/1:0,40:40:99:1044,119,0
X	22866034	.	C	A	1132.77	.	AC=2;AF=1.00;AN=2;DP=42;ExcessHet=3.0103;FS=0.000;MLEAC=2;MLEAF=1.00;MQ=43.69;QD=26.97;SOR=1.005	GT:AD:DP:GQ:PL	1/1:0,42:42:99:1161,126,0
X	22866196	.	G	A	1548.77	.	AC=2;AF=1.00;AN=2;DP=35;ExcessHet=3.0103;FS=0.000;MLEAC=2;MLEAF=1.00;MQ=44.00;QD=28.49;SOR=0.869	GT:AD:DP:GQ:PL	1/1:0,35:35:99:1577,108,0
X	22866200	.	A	C	1548.77	.	AC=2;AF=1.00;AN=2;DP=35;ExcessHet=3.0103;FS=0.000;MLEAC=2;MLEAF=1.00;MQ=43.51;QD=30.11;SOR=1.002	GT:AD:DP:GQ:PL	1/1:0,35:35:99:1577,108,0
X	22866489	.	A	T	797.77	.	AC=2;AF=1.00;AN=2;DP=30;ExcessHet=3.0103;FS=0.000;MLEAC=2;MLEAF=1.00;MQ=43.17;QD=26.59;SOR=1.143	GT:AD:DP:GQ:PL	1/1:0,30:30:90:826,90,0
X	22867104	.	A	T	959.77	.	AC=2;AF=1.00;AN=2;DP=35;ExcessHet=3.0103;FS=0.000;MLEAC=2;MLEAF=1.00;MQ=44.00;QD=27.42;SOR=0.869	GT:AD:DP:GQ:PL	1/1:0,35:35:99:988,105,0
X	22867145	.	G	C	1488.77	.	AC=2;AF=1.00;AN=2;DP=33;ExcessHet=3.0103;FS=0.000;MLEAC=2;MLEAF=1.00;MQ=44.00;QD=33.20;SOR=0.752	GT:AD:DP:GQ:PL	1/1:0,33:33:99:1517,102,0
X	22867146	.	GGT	G	1543.73	.	AC=2;AF=1.00;AN=2;DP=34;ExcessHet=3.0103;FS=0.000;MLEAC=2;MLEAF=1.00;MQ=44.00;QD=30.43;SOR=0.811	GT:AD:DP:GQ:PL	1/1:0,34:34:99:1581,108,0
X	22867150	.	T	G	1519.77	.	AC=2;AF=1.00;AN=2;DP=35;ExcessHet=3.0103;FS=0.000;MLEAC=2;MLEAF=1.00;MQ=44.00;QD=24.86;SOR=0.749	GT:AD:DP:GQ:PL	1/1:0,35:35:99:1548,105,0
X	22867330	.	A	G	862.77	.	AC=2;AF=1.00;AN=2;DP=32;ExcessHet=3.0103;FS=0.000;MLEAC=2;MLEAF=1.00;MQ=44.00;QD=26.96;SOR=0.693	GT:AD:DP:GQ:PL	1/1:0,32:32:96:891,96,0
X	22867354	.	T	A	1466.77	.	AC=2;AF=1.00;AN=2;DP=34;ExcessHet=3.0103;FS=0.000;MLEAC=2;MLEAF=1.00;MQ=44.00;QD=31.42;SOR=0.941	GT:AD:DP:GQ:PL	1/1:0,34:34:99:1495,102,0
X	22867357	.	T	C	1501.77	.	AC=2;AF=1.00;AN=2;DP=33;ExcessHet=3.0103;FS=0.000;MLEAC=2;MLEAF=1.00;MQ=44.00;QD=30.77;SOR=0.752	GT:AD:DP:GQ:PL	1/1:0,33:33:99:1530,105,0
X	22867473	.	C	G	1453.77	.	AC=2;AF=1.00;AN=2;DP=35;ExcessHet=3.0103;FS=0.000;MLEAC=2;MLEAF=1.00;MQ=43.92;QD=34.13;SOR=1.148	GT:AD:DP:GQ:PL	1/1:0,35:35:99:1482,111,0
X	22867492	.	C	A	1339.77	.	AC=2;AF=1.00;AN=2;DP=32;ExcessHet=3.0103;FS=0.000;MLEAC=2;MLEAF=1.00;MQ=43.82;QD=28.82;SOR=1.112	GT:AD:DP:GQ:PL	1/1:0,32:32:99:1368,99,0
X	22867617	.	A	G	1063.77	.	AC=2;AF=1.00;AN=2;DP=41;ExcessHet=3.0103;FS=0.000;MLEAC=2;MLEAF=1.00;MQ=44.00;QD=25.95;SOR=1.075	GT:AD:DP:GQ:PL	1/1:0,41:41:99:1092,122,0
X	22867794	.	G	A	959.77	.	AC=2;AF=1.00;AN=2;DP=35;ExcessHet=3.0103;FS=0.000;MLEAC=2;MLEAF=1.00;MQ=44.00;QD=27.42;SOR=1.002	GT:AD:DP:GQ:PL	1/1:0,35:35:99:988,105,0
X	22867827	.	C	T	1146.77	.	AC=2;AF=1.00;AN=2;DP=44;ExcessHet=3.0103;FS=0.000;MLEAC=2;MLEAF=1.00;MQ=44.00;QD=26.06;SOR=0.784	GT:AD:DP:GQ:PL	1/1:0,44:44:99:1175,131,0
X	22867902	.	G	A	1791.77	.	AC=2;AF=1.00;AN=2;DP=43;ExcessHet=3.0103;FS=0.000;MLEAC=2;MLEAF=1.00;MQ=44.00;QD=25.63;SOR=0.739	GT:AD:DP:GQ:PL	1/1:0,43:43:99:1820,129,0
X	22867911	.	T	C	1759.77	.	AC=2;AF=1.00;AN=2;DP=40;ExcessHet=3.0103;FS=0.000;MLEAC=2;MLEAF=1.00;MQ=44.00;QD=28.75;SOR=0.902	GT:AD:DP:GQ:PL	1/1:0,40:40:99:1788,126,0
X	22867926	.	T	G	978.77	.	AC=2;AF=1.00;AN=2;DP=37;ExcessHet=3.0103;FS=0.000;MLEAC=2;MLEAF=1.00;MQ=44.00;QD=26.45;SOR=0.746	GT:AD:DP:GQ:PL	1/1:0,37:37:99:1007,110,0
X	22868039	.	C	A	872.77	.	AC=2;AF=1.00;AN=2;DP=32;ExcessHet=3.0103;FS=0.000;MLEAC=2;MLEAF=1.00;MQ=43.94;QD=27.27;SOR=1.112	GT:AD:DP:GQ:PL	1/1:0,32:32:96:901,96,0
X	22868053	.	G	A	972.77	.	AC=2;AF=1.00;AN=2;DP=37;ExcessHet=3.0103;FS=0.000;MLEAC=2;MLEAF=1.00;MQ=43.95;QD=26.29;SOR=0.859	GT:AD:DP:GQ:PL	1/1:0,37:37:99:1001,111,0
X	22868114	.	A	T	1186.77	.	AC=2;AF=1.00;AN=2;DP=44;ExcessHet=3.0103;FS=0.000;MLEAC=2;MLEAF=1.00;MQ=43.96;QD=26.97;SOR=0.693	GT:AD:DP:GQ:PL	1/1:0,44:44:99:1215,131,0
X	22868194	.	G	C	1078.77	.	AC=2;AF=1.00;AN=2;DP=40;ExcessHet=3.0103;FS=0.000;MLEAC=2;MLEAF=1.00;MQ=43.80;QD=26.97;SOR=0.902	GT:AD:DP:GQ:PL	1/1:0,40:40:99:1107,120,0
X	22868257	.	A	T	2020.77	.	AC=2;AF=1.00;AN=2;DP=46;ExcessHet=3.0103;FS=0.000;MLEAC=2;MLEAF=1.00;MQ=43.57;QD=30.14;SOR=0.693	GT:AD:DP:GQ:PL	1/1:0,46:46:99:2049,141,0
X	22868262	.	G	A	2020.77	.	AC=2;AF=1.00;AN=2;DP=45;ExcessHet=3.0103;FS=0.000;MLEAC=2;MLEAF=1.00;MQ=43.56;QD=24.82;SOR=0.737	GT:AD:DP:GQ:PL	1/1:0,45:45:99:2049,141,0
X	22868278	.	T	C	1710.77	.	AC=2;AF=1.00;AN=2;DP=38;ExcessHet=3.0103;FS=0.000;MLEAC=2;MLEAF=1.00;MQ=43.64;QD=32.62;SOR=0.693	GT:AD:DP:GQ:PL	1/1:0,38:38:99:1739,117,0
X	22868404	.	T	TG	973.73	.	AC=2;AF=1.00;AN=2;DP=32;ExcessHet=3.0103;FS=0.000;MLEAC=2;MLEAF=1.00;MQ=43.63;QD=30.43;SOR=1.284	GT:AD:DP:GQ:PL	1/1:0,32:32:96:1011,96,0
X	22868484	.	ACC	A	1402.73	.	AC=2;AF=1.00;AN=2;DP=29;ExcessHet=3.0103;FS=0.000;MLEAC=2;MLEAF=1.00;MQ=43.18;QD=33.17;SOR=0.760	GT:AD:DP:GQ:PL	1/1:0,29:29:96:1440,96,0
X	22868486	.	C	CGTGTAAGTTGTT	1402.73	.	AC=2;AF=1.00;AN=2;DP=29;ExcessHet=3.0103;FS=0.000;MLEAC=2;MLEAF=1.00;MQ=43.18;QD=31.73;SOR=0.760	GT:AD:DP:GQ:PL	1/1:0,29:29:96:1440,96,0
X	22868537	.	T	G	1346.77	.	AC=2;AF=1.00;AN=2;DP=30;ExcessHet=3.0103;FS=0.000;MLEAC=2;MLEAF=1.00;MQ=43.41;QD=30.42;SOR=0.826	GT:AD:DP:GQ:PL	1/1:0,30:30:99:1375,99,0
X	22868550	.	G	A	1256.77	.	AC=2;AF=1.00;AN=2;DP=30;ExcessHet=3.0103;FS=0.000;MLEAC=2;MLEAF=1.00;MQ=43.61;QD=25.02;SOR=0.826	GT:AD:DP:GQ:PL	1/1:0,30:30:90:1285,90,0
X	22868889	.	A	G	1231.77	.	AC=2;AF=1.00;AN=2;DP=28;ExcessHet=3.0103;FS=0.000;MLEAC=2;MLEAF=1.00;MQ=42.07;QD=22.91;SOR=0.997	GT:AD:DP:GQ:PL	1/1:0,28:28:84:1260,84,0
X	22868891	.	T	G	1231.77	.	AC=2;AF=1.00;AN=2;DP=28;ExcessHet=3.0103;FS=0.000;MLEAC=2;MLEAF=1.00;MQ=42.07;QD=28.56;SOR=0.997	GT:AD:DP:GQ:PL	1/1:0,28:28:84:1260,84,0
X	22868892	.	G	GGCAAC	1222.73	.	AC=2;AF=1.00;AN=2;DP=27;ExcessHet=3.0103;FS=0.000;MLEAC=2;MLEAF=1.00;MQ=41.99;QD=28.39;SOR=0.922	GT:AD:DP:GQ:PL	1/1:0,27:27:84:1260,84,0
X	22868919	.	C	T	623.77	.	AC=2;AF=1.00;AN=2;DP=23;ExcessHet=3.0103;FS=0.000;MLEAC=2;MLEAF=1.00;MQ=41.81;QD=27.12;SOR=0.776	GT:AD:DP:GQ:PL	1/1:0,23:23:69:652,69,0
X	22868942	.	A	G	471.77	.	AC=2;AF=1.00;AN=2;DP=18;ExcessHet=3.0103;FS=0.000;MLEAC=2;MLEAF=1.00;MQ=39.52;QD=26.21;SOR=2.303	GT:AD:DP:GQ:PL	1/1:0,18:18:54:500,54,0
X	22869009	.	G	GAGGGGGGGGGGTGGAGTATGCAAAGGGGGCGTGGCGGCGGGAATTATTATCTTTATAA	663.73	.	AC=2;AF=1.00;AN=2;DP=5;ExcessHet=3.0103;FS=0.000;MLEAC=1;MLEAF=0.500;MQ=33.18;QD=32.29;SOR=1.179	GT:AD:DP:GQ:PL	1/1:0,5:5:46:698,46,0
X	22869033	.	G	GT	266.73	.	AC=2;AF=1.00;AN=2;DP=14;ExcessHet=3.0103;FS=0.000;MLEAC=2;MLEAF=1.00;MQ=40.91;QD=19.05;SOR=0.693	GT:AD:DP:GQ:PL	1/1:0,14:14:42:304,42,0
X	22869135	.	GAA	G	997.73	.	AC=2;AF=1.00;AN=2;DP=24;ExcessHet=3.0103;FS=0.000;MLEAC=2;MLEAF=1.00;MQ=41.76;QD=30.54;SOR=0.776	GT:AD:DP:GQ:PL	1/1:0,23:23:69:1035,69,0
X	22869139	.	A	AGTG	997.73	.	AC=2;AF=1.00;AN=2;DP=23;ExcessHet=3.0103;FS=0.000;MLEAC=2;MLEAF=1.00;MQ=41.75;QD=30.06;SOR=0.776	GT:AD:DP:GQ:PL	1/1:0,23:23:69:1035,69,0
X	22869142	.	C	T	1006.77	.	AC=2;AF=1.00;AN=2;DP=22;ExcessHet=3.0103;FS=0.000;MLEAC=2;MLEAF=1.00;MQ=41.74;QD=28.83;SOR=0.693	GT:AD:DP:GQ:PL	1/1:0,22:22:69:1035,69,0
X	22869185	.	ATC	A	1177.73	.	AC=2;AF=1.00;AN=2;DP=25;ExcessHet=3.0103;FS=0.000;MLEAC=2;MLEAF=1.00;MQ=41.77;QD=29.03;SOR=0.770	GT:AD:DP:GQ:PL	1/1:0,25:25:81:1215,81,0
X	22869188	.	AAATAGCC	A	1177.73	.	AC=2;AF=1.00;AN=2;DP=27;ExcessHet=3.0103;FS=0.000;MLEAC=2;MLEAF=1.00;MQ=41.94;QD=28.89;SOR=0.922	GT:AD:DP:GQ:PL	1/1:0,27:27:81:1215,81,0
X	22869199	.	TCAC	T	1177.73	.	AC=2;AF=1.00;AN=2;DP=26;ExcessHet=3.0103;FS=0.000;MLEAC=2;MLEAF=1.00;MQ=41.93;QD=25.78;SOR=0.846	GT:AD:DP:GQ:PL	1/1:0,26:26:81:1215,81,0
X	22869205	.	A	T	1178.77	.	AC=2;AF=1.00;AN=2;DP=26;ExcessHet=3.0103;FS=0.000;MLEAC=2;MLEAF=1.00;MQ=41.93;QD=28.88;SOR=0.693	GT:AD:DP:GQ:PL	1/1:0,26:26:81:1207,81,0
X	22869241	.	TCTTTGTGTCGG	T	1268.73	.	AC=2;AF=1.00;AN=2;DP=32;ExcessHet=3.0103;FS=0.000;MLEAC=2;MLEAF=1.00;MQ=41.08;QD=29.56;SOR=1.460	GT:AD:DP:GQ:PL	1/1:0,29:29:88:1306,88,0
X	22869407	.	GCC	G	846.73	.	AC=2;AF=1.00;AN=2;DP=25;ExcessHet=3.0103;FS=0.000;MLEAC=2;MLEAF=1.00;MQ=43.24;QD=29.15;SOR=1.179	GT:AD:DP:GQ:PL	1/1:0,23:23:69:884,69,0
X	22869431	.	A	T	727.77	.	AC=2;AF=1.00;AN=2;DP=29;ExcessHet=3.0103;FS=0.000;MLEAC=2;MLEAF=1.00;MQ=43.80;QD=25.99;SOR=1.179	GT:AD:DP:GQ:PL	1/1:0,28:28:84:756,84,0
X	22869536	.	T	G	864.77	.	AC=2;AF=1.00;AN=2;DP=33;ExcessHet=3.0103;FS=0.000;MLEAC=2;MLEAF=1.00;MQ=43.42;QD=26.21;SOR=0.880	GT:AD:DP:GQ:PL	1/1:0,33:33:99:893,99,0
X	22870087	.	A	T	945.77	.	AC=2;AF=1.00;AN=2;DP=36;ExcessHet=3.0103;FS=0.000;MLEAC=2;MLEAF=1.00;MQ=43.89;QD=26.27;SOR=1.547	GT:AD:DP:GQ:PL	1/1:0,36:36:99:974,108,0
X	22870202	.	A	AC	983.73	.	AC=2;AF=1.00;AN=2;DP=30;ExcessHet=3.0103;FS=0.000;MLEAC=2;MLEAF=1.00;MQ=44.37;QD=32.79;SOR=0.826	GT:AD:DP:GQ:PL	1/1:0,30:30:90:1021,90,0
X	22870436	.	T	A	1303.77	.	AC=2;AF=1.00;AN=2;DP=30;ExcessHet=3.0103;FS=0.000;MLEAC=2;MLEAF=1.00;MQ=43.67;QD=33.13;SOR=0.976	GT:AD:DP:GQ:PL	1/1:0,30:30:90:1332,90,0
X	22870444	.	T	TCTGAATG	1439.73	.	AC=2;AF=1.00;AN=2;DP=32;ExcessHet=3.0103;FS=0.000;MLEAC=2;MLEAF=1.00;MQ=44.73;QD=33.28;SOR=0.818	GT:AD:DP:GQ:PL	1/1:0,32:32:99:1477,99,0
X	22870488	.	C	T	896.77	.	AC=2;AF=1.00;AN=2;DP=34;ExcessHet=3.0103;FS=0.000;MLEAC=2;MLEAF=1.00;MQ=44.95;QD=26.38;SOR=1.244	GT:AD:DP:GQ:PL	1/1:0,34:34:99:925,101,0
X	22870553	.	T	C	690.77	.	AC=2;AF=1.00;AN=2;DP=27;ExcessHet=3.0103;FS=0.000;MLEAC=2;MLEAF=1.00;MQ=45.41;QD=25.58;SOR=0.765	GT:AD:DP:GQ:PL	1/1:0,27:27:80:719,80,0
X	22870594	.	CTTGTATA	C	1114.73	.	AC=2;AF=1.00;AN=2;DP=25;ExcessHet=3.0103;FS=0.000;MLEAC=2;MLEAF=1.00;MQ=44.16;QD=28.19;SOR=0.770	GT:AD:DP:GQ:PL	1/1:0,25:25:78:1152,78,0
X	22870608	.	C	G	1123.77	.	AC=2;AF=1.00;AN=2;DP=25;ExcessHet=3.0103;FS=0.000;MLEAC=2;MLEAF=1.00;MQ=43.90;QD=29.17;SOR=0.941	GT:AD:DP:GQ:PL	1/1:0,25:25:78:1152,78,0
X	22870628	.	A	G	704.77	.	AC=2;AF=1.00;AN=2;DP=27;ExcessHet=3.0103;FS=0.000;MLEAC=2;MLEAF=1.00;MQ=43.25;QD=26.10;SOR=1.528	GT:AD:DP:GQ:PL	1/1:0,27:27:81:733,81,0
X	22870692	.	A	G	722.77	.	AC=2;AF=1.00;AN=2;DP=30;ExcessHet=3.0103;FS=0.000;MLEAC=2;MLEAF=1.00;MQ=41.63;QD=24.09;SOR=1.765	GT:AD:DP:GQ:PL	1/1:0,30:30:88:751,88,0
X	22870796	.	C	A	939.77	.	AC=2;AF=1.00;AN=2;DP=36;ExcessHet=3.0103;FS=0.000;MLEAC=2;MLEAF=1.00;MQ=40.42;QD=26.10;SOR=0.804	GT:AD:DP:GQ:PL	1/1:0,36:36:99:968,107,0
X	22870825	.	A	G	973.77	.	AC=2;AF=1.00;AN=2;DP=36;ExcessHet=3.0103;FS=0.000;MLEAC=2;MLEAF=1.00;MQ=39.84;QD=27.05;SOR=0.804	GT:AD:DP:GQ:PL	1/1:0,36:36:99:1002,108,0
X	22870841	.	C	T	1109.77	.	AC=2;AF=1.00;AN=2;DP=40;ExcessHet=3.0103;FS=0.000;MLEAC=2;MLEAF=1.00;MQ=39.64;QD=27.74;SOR=0.793	GT:AD:DP:GQ:PL	1/1:0,40:40:99:1138,120,0
X	22870880	.	G	A	1198.77	.	AC=2;AF=1.00;AN=2;DP=43;ExcessHet=3.0103;FS=0.000;MLEAC=2;MLEAF=1.00;MQ=40.17;QD=27.88;SOR=0.739	GT:AD:DP:GQ:PL	1/1:0,43:43:99:1227,129,0
X	22871109	.	T	C	872.77	.	AC=2;AF=1.00;AN=2;DP=32;ExcessHet=3.0103;FS=0.000;MLEAC=2;MLEAF=1.00;MQ=42.15;QD=27.27;SOR=1.911	GT:AD:DP:GQ:PL	1/1:0,32:32:96:901,96,0
X	22871120	.	T	C	1006.77	.	AC=2;AF=1.00;AN=2;DP=39;ExcessHet=3.0103;FS=0.000;MLEAC=2;MLEAF=1.00;MQ=41.82;QD=25.81;SOR=1.096	GT:AD:DP:GQ:PL	1/1:0,39:39:99:1035,117,0
X	22871250	.	CG	C	1897.73	.	AC=2;AF=1.00;AN=2;DP=45;ExcessHet=3.0103;FS=0.000;MLEAC=2;MLEAF=1.00;MQ=42.55;QD=31.05;SOR=0.739	GT:AD:DP:GQ:PL	1/1:0,43:43:99:1935,129,0
X	22871254	.	G	C	1906.77	.	AC=2;AF=1.00;AN=2;DP=43;ExcessHet=3.0103;FS=0.000;MLEAC=2;MLEAF=1.00;MQ=42.63;QD=30.38;SOR=0.739	GT:AD:DP:GQ:PL	1/1:0,43:43:99:1935,129,0
X	22871255	.	GGC	G	1956.73	.	AC=2;AF=1.00;AN=2;DP=43;ExcessHet=3.0103;FS=0.000;MLEAC=2;MLEAF=1.00;MQ=42.63;QD=29.10;SOR=0.739	GT:AD:DP:GQ:PL	1/1:0,43:43:99:1994,135,0
X	22871258	.	C	CAA	1956.73	.	AC=2;AF=1.00;AN=2;DP=43;ExcessHet=3.0103;FS=0.000;MLEAC=2;MLEAF=1.00;MQ=42.63;QD=26.43;SOR=0.739	GT:AD:DP:GQ:PL	1/1:0,43:43:99:1994,135,0
X	22871310	.	T	C	1539.77	.	AC=2;AF=1.00;AN=2;DP=36;ExcessHet=3.0103;FS=0.000;MLEAC=2;MLEAF=1.00;MQ=42.16;QD=29.42;SOR=0.693	GT:AD:DP:GQ:PL	1/1:0,36:36:99:1568,108,0
X	22871325	.	C	T	1546.77	.	AC=2;AF=1.00;AN=2;DP=35;ExcessHet=3.0103;FS=0.000;MLEAC=2;MLEAF=1.00;MQ=42.25;QD=32.49;SOR=0.749	GT:AD:DP:GQ:PL	1/1:0,35:35:99:1575,105,0
X	22871327	.	T	TTTTTG	1743.73	.	AC=2;AF=1.00;AN=2;DP=35;ExcessHet=3.0103;FS=0.000;MLEAC=2;MLEAF=1.00;MQ=42.25;QD=35.06;SOR=0.749	GT:AD:DP:GQ:PL	1/1:0,35:35:99:1781,120,0
X	22871339	.	TC	T	1513.73	.	AC=2;AF=1.00;AN=2;DP=35;ExcessHet=3.0103;FS=0.000;MLEAC=2;MLEAF=1.00;MQ=41.82;QD=25.18;SOR=1.002	GT:AD:DP:GQ:PL	1/1:0,35:35:99:1551,105,0
X	22871373	.	A	T	1391.77	.	AC=2;AF=1.00;AN=2;DP=33;ExcessHet=3.0103;FS=0.000;MLEAC=2;MLEAF=1.00;MQ=40.83;QD=32.59;SOR=0.880	GT:AD:DP:GQ:PL	1/1:0,33:33:99:1420,99,0
X	22871389	.	C	T	1372.77	.	AC=2;AF=1.00;AN=2;DP=31;ExcessHet=3.0103;FS=0.000;MLEAC=2;MLEAF=1.00;MQ=40.10;QD=27.39;SOR=0.892	GT:AD:DP:GQ:PL	1/1:0,31:31:99:1401,99,0
X	22871648	.	C	A	915.77	.	AC=2;AF=1.00;AN=2;BaseQRankSum=1.074;ClippingRankSum=0.000;DP=38;ExcessHet=3.0103;FS=4.221;MLEAC=2;MLEAF=1.00;MQ=39.11;MQRankSum=1.842;QD=24.75;ReadPosRankSum=0.235;SOR=1.160	GT:AD:DP:GQ:PL	1/1:1,36:37:66:944,66,0
X	22871784	.	A	C	1127.77	.	AC=2;AF=1.00;AN=2;DP=42;ExcessHet=3.0103;FS=0.000;MLEAC=2;MLEAF=1.00;MQ=41.84;QD=26.85;SOR=1.259	GT:AD:DP:GQ:PL	1/1:0,42:42:99:1156,126,0
X	22871851	.	T	C	1002.77	.	AC=2;AF=1.00;AN=2;DP=38;ExcessHet=3.0103;FS=0.000;MLEAC=2;MLEAF=1.00;MQ=42.24;QD=26.39;SOR=1.179	GT:AD:DP:GQ:PL	1/1:0,38:38:99:1031,114,0
X	22871966	.	G	C	1430.77	.	AC=2;AF=1.00;AN=2;DP=33;ExcessHet=3.0103;FS=0.000;MLEAC=2;MLEAF=1.00;MQ=42.28;QD=24.73;SOR=1.179	GT:AD:DP:GQ:PL	1/1:0,33:33:99:1459,99,0
X	22871990	.	G	T	1581.77	.	AC=2;AF=1.00;AN=2;DP=38;ExcessHet=3.0103;FS=0.000;MLEAC=2;MLEAF=1.00;MQ=42.05;QD=29.33;SOR=1.493	GT:AD:DP:GQ:PL	1/1:0,38:38:99:1610,114,0
X	22872325	.	TA	T	1871.73	.	AC=2;AF=1.00;AN=2;DP=43;ExcessHet=3.0103;FS=0.000;MLEAC=2;MLEAF=1.00;MQ=43.09;QD=29.63;SOR=0.836	GT:AD:DP:GQ:PL	1/1:0,43:43:99:1909,129,0
X	22872329	.	A	G	1880.77	.	AC=2;AF=1.00;AN=2;DP=43;ExcessHet=3.0103;FS=0.000;MLEAC=2;MLEAF=1.00;MQ=43.09;QD=28.88;SOR=0.836	GT:AD:DP:GQ:PL	1/1:0,43:43:99:1909,129,0
X	22872370	.	A	AAC	1807.73	.	AC=2;AF=1.00;AN=2;DP=39;ExcessHet=3.0103;FS=0.000;MLEAC=2;MLEAF=1.00;MQ=43.39;QD=31.37;SOR=0.914	GT:AD:DP:GQ:PL	1/1:0,38:38:99:1845,123,0
X	22872372	.	T	TGTG	1807.73	.	AC=2;AF=1.00;AN=2;DP=41;ExcessHet=3.0103;FS=0.000;MLEAC=2;MLEAF=1.00;MQ=43.42;QD=24.97;SOR=0.954	GT:AD:DP:GQ:PL	1/1:0,41:41:99:1845,123,0
X	22872425	.	G	T	1275.77	.	AC=2;AF=1.00;AN=2;DP=47;ExcessHet=3.0103;FS=0.000;MLEAC=2;MLEAF=1.00;MQ=43.58;QD=27.14;SOR=0.823	GT:AD:DP:GQ:PL	1/1:0,47:47:99:1304,141,0
X	22872558	.	G	T	700.77	.	AC=2;AF=1.00;AN=2;DP=26;ExcessHet=3.0103;FS=0.000;MLEAC=2;MLEAF=1.00;MQ=44.00;QD=26.95;SOR=0.846	GT:AD:DP:GQ:PL	1/1:0,26:26:78:729,78,0
X	22872595	.	G	T	1025.77	.	AC=2;AF=1.00;AN=2;DP=38;ExcessHet=3.0103;FS=0.000;MLEAC=2;MLEAF=1.00;MQ=43.90;QD=26.99;SOR=1.179	GT:AD:DP:GQ:PL	1/1:0,38:38:99:1054,114,0
X	22872814	.	A	G	932.77	.	AC=2;AF=1.00;AN=2;DP=37;ExcessHet=3.0103;FS=0.000;MLEAC=2;MLEAF=1.00;MQ=43.79;QD=25.91;SOR=0.804	GT:AD:DP:GQ:PL	1/1:0,36:36:99:961,108,0
X	22872951	.	C	A	807.77	.	AC=2;AF=1.00;AN=2;DP=32;ExcessHet=3.0103;FS=0.000;MLEAC=2;MLEAF=1.00;MQ=42.93;QD=25.24;SOR=0.818	GT:AD:DP:GQ:PL	1/1:0,32:32:95:836,95,0
X	22874306	.	A	G	732.77	.	AC=2;AF=1.00;AN=2;DP=29;ExcessHet=3.0103;FS=0.000;MLEAC=2;MLEAF=1.00;MQ=44.00;QD=25.27;SOR=0.760	GT:AD:DP:GQ:PL	1/1:0,29:29:87:761,87,0
X	22874497	.	T	C	630.77	.	AC=2;AF=1.00;AN=2;DP=27;ExcessHet=3.0103;FS=0.000;MLEAC=2;MLEAF=1.00;MQ=44.00;QD=23.36;SOR=0.922	GT:AD:DP:GQ:PL	1/1:0,27:27:79:659,79,0
X	22875271	.	T	G	817.77	.	AC=2;AF=1.00;AN=2;DP=32;ExcessHet=3.0103;FS=0.000;MLEAC=2;MLEAF=1.00;MQ=43.88;QD=25.56;SOR=0.957	GT:AD:DP:GQ:PL	1/1:0,32:32:96:846,96,0
X	22875396	.	T	A	901.77	.	AC=2;AF=1.00;AN=2;DP=34;ExcessHet=3.0103;FS=0.000;MLEAC=2;MLEAF=1.00;MQ=44.00;QD=26.52;SOR=0.811	GT:AD:DP:GQ:PL	1/1:0,34:34:99:930,102,0
X	22875431	.	A	G	1865.77	.	AC=2;AF=1.00;AN=2;DP=43;ExcessHet=3.0103;FS=0.000;MLEAC=2;MLEAF=1.00;MQ=44.00;QD=39.88;SOR=0.739	GT:AD:DP:GQ:PL	1/1:0,43:43:99:1894,135,0
X	22875445	.	A	T	1797.77	.	AC=2;AF=1.00;AN=2;DP=42;ExcessHet=3.0103;FS=0.000;MLEAC=2;MLEAF=1.00;MQ=44.00;QD=30.54;SOR=0.892	GT:AD:DP:GQ:PL	1/1:0,42:42:99:1826,126,0
X	22875579	.	A	AAT	1407.73	.	AC=2;AF=1.00;AN=2;DP=35;ExcessHet=3.0103;FS=0.000;MLEAC=2;MLEAF=1.00;MQ=41.66;QD=28.85;SOR=1.112	GT:AD:DP:GQ:PL	1/1:0,32:32:99:1445,99,0
X	22875595	.	T	C	1432.77	.	AC=2;AF=1.00;AN=2;DP=35;ExcessHet=3.0103;FS=0.000;MLEAC=2;MLEAF=1.00;MQ=41.10;QD=26.48;SOR=0.941	GT:AD:DP:GQ:PL	1/1:0,34:34:99:1461,102,0
X	22875854	.	T	TGAACA	1608.73	.	AC=2;AF=1.00;AN=2;DP=36;ExcessHet=3.0103;FS=0.000;MLEAC=2;MLEAF=1.00;MQ=39.98;QD=32.26;SOR=1.244	GT:AD:DP:GQ:PL	1/1:0,34:34:99:1646,111,0
X	22875950	.	C	T	1659.77	.	AC=2;AF=1.00;AN=2;DP=38;ExcessHet=3.0103;FS=0.000;MLEAC=2;MLEAF=1.00;MQ=40.76;QD=32.76;SOR=0.798	GT:AD:DP:GQ:PL	1/1:0,38:38:99:1688,117,0
X	22875967	.	A	G	1739.77	.	AC=2;AF=1.00;AN=2;DP=40;ExcessHet=3.0103;FS=0.000;MLEAC=2;MLEAF=1.00;MQ=40.95;QD=29.98;SOR=0.902	GT:AD:DP:GQ:PL	1/1:0,40:40:99:1768,123,0
X	22876041	.	G	C	1645.77	.	AC=2;AF=1.00;AN=2;DP=38;ExcessHet=3.0103;FS=0.000;MLEAC=2;MLEAF=1.00;MQ=42.04;QD=26.60;SOR=1.329	GT:AD:DP:GQ:PL	1/1:0,38:38:99:1674,114,0
X	22876042	.	C	T	1645.77	.	AC=2;AF=1.00;AN=2;DP=37;ExcessHet=3.0103;FS=0.000;MLEAC=2;MLEAF=1.00;MQ=42.11;QD=33.60;SOR=1.270	GT:AD:DP:GQ:PL	1/1:0,37:37:99:1674,114,0
X	22876076	.	C	T	878.77	.	AC=2;AF=1.00;AN=2;DP=33;ExcessHet=3.0103;FS=0.000;MLEAC=2;MLEAF=1.00;MQ=42.91;QD=26.63;SOR=1.022	GT:AD:DP:GQ:PL	1/1:0,33:33:99:907,99,0
X	22876145	.	A	G	761.77	.	AC=2;AF=1.00;AN=2;DP=30;ExcessHet=3.0103;FS=0.000;MLEAC=2;MLEAF=1.00;MQ=43.78;QD=25.39;SOR=2.019	GT:AD:DP:GQ:PL	1/1:0,30:30:90:790,90,0
X	22876391	.	G	T	650.77	.	AC=2;AF=1.00;AN=2;DP=26;ExcessHet=3.0103;FS=0.000;MLEAC=2;MLEAF=1.00;MQ=43.19;QD=25.03;SOR=2.303	GT:AD:DP:GQ:PL	1/1:0,26:26:77:679,77,0
X	22876424	.	C	G	1033.77	.	AC=2;AF=1.00;AN=2;DP=25;ExcessHet=3.0103;FS=0.000;MLEAC=2;MLEAF=1.00;MQ=43.27;QD=28.77;SOR=1.609	GT:AD:DP:GQ:PL	1/1:0,25:25:75:1062,75,0
X	22876434	.	A	G	997.77	.	AC=2;AF=1.00;AN=2;DP=23;ExcessHet=3.0103;FS=0.000;MLEAC=2;MLEAF=1.00;MQ=43.21;QD=31.02;SOR=1.179	GT:AD:DP:GQ:PL	1/1:0,23:23:69:1026,69,0
X	22876443	.	T	C	966.77	.	AC=2;AF=1.00;AN=2;DP=23;ExcessHet=3.0103;FS=0.000;MLEAC=2;MLEAF=1.00;MQ=43.21;QD=35.07;SOR=1.179	GT:AD:DP:GQ:PL	1/1:0,23:23:69:995,69,0
X	22876544	.	G	A	715.77	.	AC=2;AF=1.00;AN=2;DP=27;ExcessHet=3.0103;FS=0.000;MLEAC=2;MLEAF=1.00;MQ=43.27;QD=26.51;SOR=1.101	GT:AD:DP:GQ:PL	1/1:0,27:27:81:744,81,0
X	22876556	.	C	T	794.77	.	AC=2;AF=1.00;AN=2;DP=29;ExcessHet=3.0103;FS=0.000;MLEAC=2;MLEAF=1.00;MQ=43.12;QD=27.41;SOR=1.071	GT:AD:DP:GQ:PL	1/1:0,29:29:87:823,87,0
X	22876618	.	C	CTGTT	1311.73	.	AC=2;AF=1.00;AN=2;DP=27;ExcessHet=3.0103;FS=0.000;MLEAC=2;MLEAF=1.00;MQ=42.26;QD=29.25;SOR=1.220	GT:AD:DP:GQ:PL	1/1:0,26:26:90:1349,90,0
X	22876620	.	A	AGAAC	1401.73	.	AC=2;AF=1.00;AN=2;DP=29;ExcessHet=3.0103;FS=0.000;MLEAC=2;MLEAF=1.00;MQ=42.41;QD=32.21;SOR=1.071	GT:AD:DP:GQ:PL	1/1:0,29:29:96:1439,96,0
X	22876623	.	C	CAAATGCATTGAATTAAAAACA	1446.73	.	AC=2;AF=1.00;AN=2;DP=29;ExcessHet=3.0103;FS=0.000;MLEAC=2;MLEAF=1.00;MQ=42.34;QD=28.81;SOR=1.071	GT:AD:DP:GQ:PL	1/1:0,29:29:99:1484,99,0
X	22876640	.	A	G	1257.77	.	AC=2;AF=1.00;AN=2;DP=30;ExcessHet=3.0103;FS=0.000;MLEAC=2;MLEAF=1.00;MQ=41.93;QD=27.99;SOR=1.143	GT:AD:DP:GQ:PL	1/1:0,30:30:90:1286,90,0
X	22876644	.	T	A	1224.77	.	AC=2;AF=1.00;AN=2;DP=29;ExcessHet=3.0103;FS=0.000;MLEAC=2;MLEAF=1.00;MQ=41.93;QD=31.74;SOR=1.071	GT:AD:DP:GQ:PL	1/1:0,29:29:87:1253,87,0
X	22877127	.	G	A	611.77	.	AC=2;AF=1.00;AN=2;DP=24;ExcessHet=3.0103;FS=0.000;MLEAC=2;MLEAF=1.00;MQ=43.92;QD=26.60;SOR=1.179	GT:AD:DP:GQ:PL	1/1:0,23:23:69:640,69,0
X	22877383	.	C	A	619.77	.	AC=2;AF=1.00;AN=2;BaseQRankSum=1.818;ClippingRankSum=0.000;DP=25;ExcessHet=3.0103;FS=3.979;MLEAC=2;MLEAF=1.00;MQ=44.00;MQRankSum=0.000;QD=24.79;ReadPosRankSum=-0.525;SOR=1.033	GT:AD:DP:GQ:PL	1/1:1,24:25:49:648,49,0
X	22878156	.	T	C	846.77	.	AC=2;AF=1.00;AN=2;DP=32;ExcessHet=3.0103;FS=0.000;MLEAC=2;MLEAF=1.00;MQ=44.00;QD=26.46;SOR=0.957	GT:AD:DP:GQ:PL	1/1:0,32:32:96:875,96,0
X	22878333	.	C	T	1002.77	.	AC=2;AF=1.00;AN=2;DP=37;ExcessHet=3.0103;FS=0.000;MLEAC=2;MLEAF=1.00;MQ=44.00;QD=27.10;SOR=1.270	GT:AD:DP:GQ:PL	1/1:0,37:37:99:1031,111,0
X	22878843	.	T	C	1014.77	.	AC=2;AF=1.00;AN=2;DP=39;ExcessHet=3.0103;FS=0.000;MLEAC=2;MLEAF=1.00;MQ=43.85;QD=26.70;SOR=0.914	GT:AD:DP:GQ:PL	1/1:0,38:38:99:1043,114,0
X	22879164	.	T	C	788.77	.	AC=2;AF=1.00;AN=2;DP=32;ExcessHet=3.0103;FS=0.000;MLEAC=2;MLEAF=1.00;MQ=43.88;QD=25.44;SOR=1.839	GT:AD:DP:GQ:PL	1/1:0,31:31:93:817,93,0
X	22879212	.	C	A	682.77	.	AC=2;AF=1.00;AN=2;DP=26;ExcessHet=3.0103;FS=0.000;MLEAC=2;MLEAF=1.00;MQ=43.77;QD=26.26;SOR=1.022	GT:AD:DP:GQ:PL	1/1:0,26:26:78:711,78,0
X	22879305	.	T	A	951.77	.	AC=2;AF=1.00;AN=2;DP=39;ExcessHet=3.0103;FS=0.000;MLEAC=2;MLEAF=1.00;MQ=43.95;QD=25.72;SOR=1.121	GT:AD:DP:GQ:PL	1/1:0,37:37:99:980,110,0
X	22879551	.	T	C	640.77	.	AC=2;AF=1.00;AN=2;DP=25;ExcessHet=3.0103;FS=0.000;MLEAC=2;MLEAF=1.00;MQ=43.92;QD=25.63;SOR=1.136	GT:AD:DP:GQ:PL	1/1:0,25:25:75:669,75,0
X	22879831	.	T	A	863.77	.	AC=2;AF=1.00;AN=2;DP=33;ExcessHet=3.0103;FS=0.000;MLEAC=2;MLEAF=1.00;MQ=43.53;QD=26.17;SOR=1.022	GT:AD:DP:GQ:PL	1/1:0,33:33:99:892,99,0
X	22880564	.	C	T	1720.77	.	AC=2;AF=1.00;AN=2;DP=41;ExcessHet=3.0103;FS=0.000;MLEAC=2;MLEAF=1.00;MQ=44.00;QD=32.06;SOR=1.206	GT:AD:DP:GQ:PL	1/1:0,41:41:99:1749,126,0
X	22880589	.	G	T	1630.77	.	AC=2;AF=1.00;AN=2;DP=37;ExcessHet=3.0103;FS=0.000;MLEAC=2;MLEAF=1.00;MQ=44.00;QD=31.23;SOR=0.984	GT:AD:DP:GQ:PL	1/1:0,37:37:99:1659,117,0
X	22880663	.	G	T	902.77	.	AC=2;AF=1.00;AN=2;DP=34;ExcessHet=3.0103;FS=0.000;MLEAC=2;MLEAF=1.00;MQ=44.00;QD=26.55;SOR=0.941	GT:AD:DP:GQ:PL	1/1:0,34:34:99:931,102,0
X	22880700	.	C	A	668.77	.	AC=2;AF=1.00;AN=2;DP=25;ExcessHet=3.0103;FS=0.000;MLEAC=2;MLEAF=1.00;MQ=44.00;QD=26.75;SOR=0.941	GT:AD:DP:GQ:PL	1/1:0,25:25:75:697,75,0
X	22880745	.	C	A	804.77	.	AC=2;AF=1.00;AN=2;DP=30;ExcessHet=3.0103;FS=0.000;MLEAC=2;MLEAF=1.00;MQ=44.00;QD=26.83;SOR=0.826	GT:AD:DP:GQ:PL	1/1:0,30:30:90:833,90,0
X	22880942	.	A	G	514.77	.	AC=2;AF=1.00;AN=2;DP=23;ExcessHet=3.0103;FS=0.000;MLEAC=2;MLEAF=1.00;MQ=43.83;QD=23.40;SOR=1.609	GT:AD:DP:GQ:PL	1/1:0,22:22:65:543,65,0
X	22881016	.	G	A	756.77	.	AC=2;AF=1.00;AN=2;DP=29;ExcessHet=3.0103;FS=0.000;MLEAC=2;MLEAF=1.00;MQ=43.93;QD=27.03;SOR=0.693	GT:AD:DP:GQ:PL	1/1:0,28:28:84:785,84,0
X	22881195	.	T	G	531.77	.	AC=2;AF=1.00;AN=2;DP=22;ExcessHet=3.0103;FS=0.000;MLEAC=2;MLEAF=1.00;MQ=44.00;QD=26.59;SOR=0.892	GT:AD:DP:GQ:PL	1/1:0,20:20:60:560,60,0
X	22881519	.	C	T	975.77	.	AC=2;AF=1.00;AN=2;BaseQRankSum=0.440;ClippingRankSum=0.000;DP=37;ExcessHet=3.0103;FS=3.378;MLEAC=2;MLEAF=1.00;MQ=43.61;MQRankSum=-0.120;QD=26.37;ReadPosRankSum=-0.455;SOR=0.574	GT:AD:DP:GQ:PL	1/1:1,36:37:83:1004,83,0
X	22881920	.	T	G	797.77	.	AC=2;AF=1.00;AN=2;DP=32;ExcessHet=3.0103;FS=0.000;MLEAC=2;MLEAF=1.00;MQ=43.70;QD=24.93;SOR=0.818	GT:AD:DP:GQ:PL	1/1:0,32:32:95:826,95,0
X	22882057	.	T	A	859.77	.	AC=2;AF=1.00;AN=2;DP=32;ExcessHet=3.0103;FS=0.000;MLEAC=2;MLEAF=1.00;MQ=40.36;QD=26.87;SOR=1.473	GT:AD:DP:GQ:PL	1/1:0,32:32:96:888,96,0
X	22882338	.	G	C	871.77	.	AC=2;AF=1.00;AN=2;DP=20;ExcessHet=3.0103;FS=0.000;MLEAC=2;MLEAF=1.00;MQ=32.09;QD=31.15;SOR=3.716	GT:AD:DP:GQ:PL	1/1:0,20:20:60:900,60,0
X	22882339	.	G	T	871.77	.	AC=2;AF=1.00;AN=2;DP=20;ExcessHet=3.0103;FS=0.000;MLEAC=2;MLEAF=1.00;MQ=32.09;QD=27.04;SOR=3.716	GT:AD:DP:GQ:PL	1/1:0,20:20:60:900,60,0
X	22882341	.	C	A	871.77	.	AC=2;AF=1.00;AN=2;DP=20;ExcessHet=3.0103;FS=0.000;MLEAC=2;MLEAF=1.00;MQ=32.09;QD=34.99;SOR=3.716	GT:AD:DP:GQ:PL	1/1:0,20:20:60:900,60,0
X	22882348	.	T	TTAAAAAAA	862.73	.	AC=2;AF=1.00;AN=2;DP=19;ExcessHet=3.0103;FS=0.000;MLEAC=2;MLEAF=1.00;MQ=32.42;QD=31.01;SOR=4.294	GT:AD:DP:GQ:PL	1/1:0,17:17:60:900,60,0
X	22882366	.	A	T	419.77	.	AC=2;AF=1.00;AN=2;DP=16;ExcessHet=3.0103;FS=0.000;MLEAC=2;MLEAF=1.00;MQ=28.94;QD=26.24;SOR=4.174	GT:AD:DP:GQ:PL	1/1:0,16:16:48:448,48,0
X	22882387	.	C	T	565.77	.	AC=2;AF=1.00;AN=2;DP=14;ExcessHet=3.0103;FS=0.000;MLEAC=2;MLEAF=1.00;MQ=27.83;QD=27.18;SOR=3.912	GT:AD:DP:GQ:PL	1/1:0,14:14:42:594,42,0
X	22882388	.	T	G	565.77	.	AC=2;AF=1.00;AN=2;DP=14;ExcessHet=3.0103;FS=0.000;MLEAC=2;MLEAF=1.00;MQ=27.83;QD=30.34;SOR=3.912	GT:AD:DP:GQ:PL	1/1:0,14:14:42:594,42,0
X	22882405	.	G	T	601.77	.	AC=2;AF=1.00;AN=2;DP=14;ExcessHet=3.0103;FS=0.000;MLEAC=2;MLEAF=1.00;MQ=27.83;QD=29.65;SOR=3.912	GT:AD:DP:GQ:PL	1/1:0,14:14:42:630,42,0
X	22882407	.	T	G	601.77	.	AC=2;AF=1.00;AN=2;DP=14;ExcessHet=3.0103;FS=0.000;MLEAC=2;MLEAF=1.00;MQ=27.83;QD=31.20;SOR=3.912	GT:AD:DP:GQ:PL	1/1:0,14:14:42:630,42,0
X	22882415	.	T	A	601.77	.	AC=2;AF=1.00;AN=2;DP=14;ExcessHet=3.0103;FS=0.000;MLEAC=2;MLEAF=1.00;MQ=27.83;QD=31.12;SOR=3.912	GT:AD:DP:GQ:PL	1/1:0,14:14:42:630,42,0
X	22882433	.	C	A	290.77	.	AC=2;AF=1.00;AN=2;DP=12;ExcessHet=3.0103;FS=0.000;MLEAC=2;MLEAF=1.00;MQ=28.27;QD=24.23;SOR=3.611	GT:AD:DP:GQ:PL	1/1:0,12:12:36:319,36,0
X	22882463	.	GAATGTTCTGCCAAAATGGTATCCAATGCCATT	G	188.84	.	AC=2;AF=1.00;AN=2;DP=5;ExcessHet=3.0103;FS=0.000;MLEAC=2;MLEAF=1.00;MQ=29.14;QD=30.00;SOR=3.611	GT:AD:DP:GQ:PL	1/1:0,5:5:16:226,16,0
X	22882948	.	T	C	64.03	.	AC=2;AF=1.00;AN=2;DP=5;ExcessHet=3.0103;FS=0.000;MLEAC=2;MLEAF=1.00;MQ=23.48;QD=16.01;SOR=3.258	GT:AD:DP:GQ:PL	1/1:0,4:4:12:92,12,0
X	22882951	.	GTT	G	117.87	.	AC=2;AF=1.00;AN=2;DP=5;ExcessHet=3.0103;FS=0.000;MLEAC=2;MLEAF=1.00;MQ=23.48;QD=23.57;SOR=3.611	GT:AD:DP:GQ:PL	1/1:0,5:5:15:155,15,0
X	22882972	.	G	A	102.90	.	AC=2;AF=1.00;AN=2;DP=6;ExcessHet=3.0103;FS=0.000;MLEAC=2;MLEAF=1.00;MQ=26.22;QD=20.58;SOR=3.611	GT:AD:DP:GQ:PL	1/1:0,5:5:15:131,15,0
X	22883012	.	GCA	G	502.73	.	AC=2;AF=1.00;AN=2;DP=12;ExcessHet=3.0103;FS=0.000;MLEAC=2;MLEAF=1.00;MQ=31.15;QD=25.48;SOR=4.977	GT:AD:DP:GQ:PL	1/1:0,11:11:36:540,36,0
X	22883016	.	A	C	556.77	.	AC=2;AF=1.00;AN=2;DP=13;ExcessHet=3.0103;FS=0.000;MLEAC=2;MLEAF=1.00;MQ=30.72;QD=28.85;SOR=5.136	GT:AD:DP:GQ:PL	1/1:0,12:12:39:585,39,0
X	22883019	.	TAAATGTC	T	592.73	.	AC=2;AF=1.00;AN=2;DP=14;ExcessHet=3.0103;FS=0.000;MLEAC=2;MLEAF=1.00;MQ=30.35;QD=31.36;SOR=5.283	GT:AD:DP:GQ:PL	1/1:0,13:13:42:630,42,0
X	22883028	.	TAC	T	592.73	.	AC=2;AF=1.00;AN=2;DP=15;ExcessHet=3.0103;FS=0.000;MLEAC=2;MLEAF=1.00;MQ=30.02;QD=27.68;SOR=5.421	GT:AD:DP:GQ:PL	1/1:0,14:14:42:630,42,0
X	22883032	.	A	G	601.77	.	AC=2;AF=1.00;AN=2;DP=15;ExcessHet=3.0103;FS=0.000;MLEAC=2;MLEAF=1.00;MQ=30.02;QD=22.93;SOR=5.421	GT:AD:DP:GQ:PL	1/1:0,14:14:42:630,42,0
X	22883034	.	CATA	C	592.73	.	AC=2;AF=1.00;AN=2;DP=15;ExcessHet=3.0103;FS=0.000;MLEAC=2;MLEAF=1.00;MQ=30.02;QD=28.18;SOR=5.421	GT:AD:DP:GQ:PL	1/1:0,14:14:42:630,42,0
X	22883038	.	T	G	601.77	.	AC=2;AF=1.00;AN=2;DP=15;ExcessHet=3.0103;FS=0.000;MLEAC=2;MLEAF=1.00;MQ=30.02;QD=28.02;SOR=5.421	GT:AD:DP:GQ:PL	1/1:0,14:14:42:630,42,0
X	22883333	.	G	T	727.77	.	AC=2;AF=1.00;AN=2;DP=29;ExcessHet=3.0103;FS=0.000;MLEAC=2;MLEAF=1.00;MQ=35.95;QD=25.99;SOR=0.693	GT:AD:DP:GQ:PL	1/1:0,28:28:84:756,84,0
X	22883491	.	A	AAACTGTAAATCATAGG	1148.73	.	AC=2;AF=1.00;AN=2;DP=26;ExcessHet=3.0103;FS=0.000;MLEAC=2;MLEAF=1.00;MQ=38.61;QD=32.15;SOR=0.941	GT:AD:DP:GQ:PL	1/1:0,25:25:80:1186,80,0
X	22883517	.	C	A	1141.77	.	AC=2;AF=1.00;AN=2;DP=26;ExcessHet=3.0103;FS=0.000;MLEAC=2;MLEAF=1.00;MQ=38.64;QD=26.27;SOR=0.846	GT:AD:DP:GQ:PL	1/1:0,26:26:78:1170,78,0
X	22883518	.	C	A	1141.77	.	AC=2;AF=1.00;AN=2;DP=26;ExcessHet=3.0103;FS=0.000;MLEAC=2;MLEAF=1.00;MQ=38.64;QD=31.72;SOR=0.846	GT:AD:DP:GQ:PL	1/1:0,26:26:78:1170,78,0
X	22883730	.	A	AAGGGCAAAG	2011.73	.	AC=2;AF=1.00;AN=2;DP=46;ExcessHet=3.0103;FS=0.000;MLEAC=2;MLEAF=1.00;MQ=43.62;QD=34.33;SOR=0.883	GT:AD:DP:GQ:PL	1/1:0,44:44:99:2049,141,0
X	22884234	.	CAA	C	1257.73	.	AC=2;AF=1.00;AN=2;DP=34;ExcessHet=3.0103;FS=0.000;MLEAC=2;MLEAF=1.00;MQ=43.56;QD=29.80;SOR=0.836	GT:AD:DP:GQ:PL	1/1:0,30:30:90:1295,90,0
X	22884258	.	T	A	1709.77	.	AC=2;AF=1.00;AN=2;DP=39;ExcessHet=3.0103;FS=0.000;MLEAC=2;MLEAF=1.00;MQ=43.61;QD=32.88;SOR=0.798	GT:AD:DP:GQ:PL	1/1:0,38:38:99:1738,117,0
X	22884260	.	A	C	1677.77	.	AC=2;AF=1.00;AN=2;DP=38;ExcessHet=3.0103;FS=0.000;MLEAC=2;MLEAF=1.00;MQ=43.60;QD=30.62;SOR=0.746	GT:AD:DP:GQ:PL	1/1:0,37:37:99:1706,114,0
X	22884395	.	C	T	1225.77	.	AC=2;AF=1.00;AN=2;DP=45;ExcessHet=3.0103;FS=0.000;MLEAC=2;MLEAF=1.00;MQ=43.96;QD=27.24;SOR=0.829	GT:AD:DP:GQ:PL	1/1:0,45:45:99:1254,134,0
X	22884539	.	AT	A	518.73	.	AC=2;AF=1.00;AN=2;BaseQRankSum=-0.174;ClippingRankSum=0.000;DP=34;ExcessHet=3.0103;FS=7.464;MLEAC=2;MLEAF=1.00;MQ=44.00;MQRankSum=0.000;QD=17.29;ReadPosRankSum=-0.250;SOR=0.859	GT:AD:DP:GQ:PL	1/1:2,28:30:43:556,43,0
X	22884592	.	GT	G	454.73	.	AC=2;AF=1.00;AN=2;BaseQRankSum=1.215;ClippingRankSum=0.000;DP=32;ExcessHet=3.0103;FS=0.000;MLEAC=2;MLEAF=1.00;MQ=44.00;MQRankSum=0.000;QD=16.24;ReadPosRankSum=0.045;SOR=0.693	GT:AD:DP:GQ:PL	1/1:2,26:28:52:492,52,0
X	22884932	.	C	CAA	919.73	.	AC=2;AF=1.00;AN=2;BaseQRankSum=-0.659;ClippingRankSum=0.000;DP=36;ExcessHet=3.0103;FS=0.000;MLEAC=2;MLEAF=1.00;MQ=43.84;MQRankSum=-0.134;QD=27.05;ReadPosRankSum=-0.925;SOR=0.392	GT:AD:DP:GQ:PL	1/1:1,33:34:72:957,72,0
X	22885010	.	A	AGCGAAGAGACTCTT	1272.73	.	AC=2;AF=1.00;AN=2;BaseQRankSum=-0.424;ClippingRankSum=0.000;DP=29;ExcessHet=3.0103;FS=0.000;MLEAC=2;MLEAF=1.00;MQ=43.66;MQRankSum=-0.373;QD=27.83;ReadPosRankSum=-0.497;SOR=0.335	GT:AD:DP:GQ:PL	1/1:1,27:28:51:1310,51,0
X	22885149	.	T	A	1201.77	.	AC=2;AF=1.00;AN=2;DP=44;ExcessHet=3.0103;FS=0.000;MLEAC=2;MLEAF=1.00;MQ=43.91;QD=27.31;SOR=0.784	GT:AD:DP:GQ:PL	1/1:0,44:44:99:1230,132,0
X	22885236	.	G	C	1010.77	.	AC=2;AF=1.00;AN=2;DP=38;ExcessHet=3.0103;FS=0.000;MLEAC=2;MLEAF=1.00;MQ=43.90;QD=26.60;SOR=1.179	GT:AD:DP:GQ:PL	1/1:0,38:38:99:1039,114,0
X	22885464	.	C	CA	422.73	.	AC=2;AF=1.00;AN=2;BaseQRankSum=-0.847;ClippingRankSum=0.000;DP=25;ExcessHet=3.0103;FS=0.000;MLEAC=2;MLEAF=1.00;MQ=43.33;MQRankSum=-0.246;QD=16.91;ReadPosRankSum=1.459;SOR=0.223	GT:AD:DP:GQ:PL	1/1:1,24:25:54:460,54,0
X	22885938	.	A	T	848.77	.	AC=2;AF=1.00;AN=2;DP=32;ExcessHet=3.0103;FS=0.000;MLEAC=2;MLEAF=1.00;MQ=43.94;QD=26.52;SOR=0.693	GT:AD:DP:GQ:PL	1/1:0,32:32:96:877,96,0
X	22885971	.	A	C	1448.77	.	AC=2;AF=1.00;AN=2;DP=33;ExcessHet=3.0103;FS=0.000;MLEAC=2;MLEAF=1.00;MQ=43.94;QD=31.37;SOR=1.022	GT:AD:DP:GQ:PL	1/1:0,33:33:99:1477,99,0
X	22885976	.	A	AC	1474.73	.	AC=2;AF=1.00;AN=2;DP=33;ExcessHet=3.0103;FS=0.000;MLEAC=2;MLEAF=1.00;MQ=43.94;QD=29.39;SOR=1.022	GT:AD:DP:GQ:PL	1/1:0,33:33:99:1512,102,0
X	22885980	.	A	T	1532.77	.	AC=2;AF=1.00;AN=2;DP=35;ExcessHet=3.0103;FS=0.000;MLEAC=2;MLEAF=1.00;MQ=44.26;QD=26.16;SOR=0.869	GT:AD:DP:GQ:PL	1/1:0,35:35:99:1561,108,0
X	22886032	.	C	T	1516.77	.	AC=2;AF=1.00;AN=2;DP=36;ExcessHet=3.0103;FS=0.000;MLEAC=2;MLEAF=1.00;MQ=44.25;QD=26.21;SOR=1.209	GT:AD:DP:GQ:PL	1/1:0,36:36:99:1545,108,0
X	22886034	.	T	C	1516.77	.	AC=2;AF=1.00;AN=2;DP=35;ExcessHet=3.0103;FS=0.000;MLEAC=2;MLEAF=1.00;MQ=43.94;QD=29.79;SOR=1.148	GT:AD:DP:GQ:PL	1/1:0,35:35:99:1545,108,0
X	22886147	.	T	A	500.77	.	AC=2;AF=1.00;AN=2;DP=19;ExcessHet=3.0103;FS=0.000;MLEAC=2;MLEAF=1.00;MQ=41.59;QD=26.36;SOR=1.609	GT:AD:DP:GQ:PL	1/1:0,19:19:57:529,57,0
X	22886184	.	C	T	588.77	.	AC=2;AF=1.00;AN=2;DP=23;ExcessHet=3.0103;FS=0.000;MLEAC=2;MLEAF=1.00;MQ=40.46;QD=26.76;SOR=0.693	GT:AD:DP:GQ:PL	1/1:0,22:22:66:617,66,0
X	22886232	.	A	C	770.77	.	AC=2;AF=1.00;AN=2;DP=28;ExcessHet=3.0103;FS=0.000;MLEAC=2;MLEAF=1.00;MQ=38.46;QD=27.53;SOR=1.179	GT:AD:DP:GQ:PL	1/1:0,28:28:84:799,84,0
X	22886263	.	A	T	668.77	.	AC=2;AF=1.00;AN=2;DP=26;ExcessHet=3.0103;FS=0.000;MLEAC=2;MLEAF=1.00;MQ=37.36;QD=25.72;SOR=1.981	GT:AD:DP:GQ:PL	1/1:0,26:26:78:697,78,0
X	22886295	.	T	G	718.77	.	AC=2;AF=1.00;AN=2;DP=27;ExcessHet=3.0103;FS=0.000;MLEAC=2;MLEAF=1.00;MQ=37.52;QD=26.62;SOR=2.066	GT:AD:DP:GQ:PL	1/1:0,27:27:81:747,81,0
X	22886424	.	C	A	939.77	.	AC=2;AF=1.00;AN=2;DP=35;ExcessHet=3.0103;FS=0.000;MLEAC=2;MLEAF=1.00;MQ=37.63;QD=26.85;SOR=1.002	GT:AD:DP:GQ:PL	1/1:0,35:35:99:968,105,0
X	22886509	.	A	ATT	1297.73	.	AC=2;AF=1.00;AN=2;DP=32;ExcessHet=3.0103;FS=0.000;MLEAC=2;MLEAF=1.00;MQ=37.41;QD=32.75;SOR=0.693	GT:AD:DP:GQ:PL	1/1:0,30:30:90:1335,90,0
X	22886511	.	G	T	1306.77	.	AC=2;AF=1.00;AN=2;DP=29;ExcessHet=3.0103;FS=0.000;MLEAC=2;MLEAF=1.00;MQ=36.66;QD=25.05;SOR=0.760	GT:AD:DP:GQ:PL	1/1:0,29:29:90:1335,90,0
X	22886567	.	T	C	596.77	.	AC=2;AF=1.00;AN=2;DP=23;ExcessHet=3.0103;FS=0.000;MLEAC=2;MLEAF=1.00;MQ=39.23;QD=25.95;SOR=2.030	GT:AD:DP:GQ:PL	1/1:0,23:23:69:625,69,0
X	22886606	.	G	A	518.77	.	AC=2;AF=1.00;AN=2;DP=20;ExcessHet=3.0103;FS=0.000;MLEAC=2;MLEAF=1.00;MQ=39.61;QD=25.94;SOR=4.615	GT:AD:DP:GQ:PL	1/1:0,20:20:60:547,60,0
X	22886715	.	A	T	222.77	.	AC=2;AF=1.00;AN=2;DP=10;ExcessHet=3.0103;FS=0.000;MLEAC=2;MLEAF=1.00;MQ=42.48;QD=22.28;SOR=4.804	GT:AD:DP:GQ:PL	1/1:0,10:10:30:251,30,0
X	22886778	.	GATT	G	143	.	AC=2;AF=1.00;AN=2;DP=5;ExcessHet=3.0103;FS=0.000;MLEAC=2;MLEAF=1.00;MQ=40.46;QD=29.60;SOR=1.609	GT:AD:DP:GQ:PL	1/1:0,4:4:12:180,12,0
X	22886782	.	T	C	152.03	.	AC=2;AF=1.00;AN=2;DP=4;ExcessHet=3.0103;FS=0.000;MLEAC=2;MLEAF=1.00;MQ=39.53;QD=24.89;SOR=1.609	GT:AD:DP:GQ:PL	1/1:0,4:4:12:180,12,0
X	22886808	.	G	T	78.03	.	AC=2;AF=1.00;AN=2;DP=4;ExcessHet=3.0103;FS=0.000;MLEAC=2;MLEAF=1.00;MQ=28.54;QD=19.51;SOR=0.693	GT:AD:DP:GQ:PL	1/1:0,4:4:12:106,12,0
X	22886893	.	G	A	50.28	.	AC=2;AF=1.00;AN=2;DP=3;ExcessHet=3.0103;FS=0.000;MLEAC=2;MLEAF=1.00;MQ=30.65;QD=16.76;SOR=1.179	GT:AD:DP:GQ:PL	1/1:0,3:3:9:78,9,0
X	22889172	.	G	A	30.74	.	AC=2;AF=1.00;AN=2;DP=4;ExcessHet=3.0103;FS=0.000;MLEAC=2;MLEAF=1.00;MQ=40.10;QD=15.37;SOR=2.303	GT:AD:DP:GQ:PL	1/1:0,2:2:6:58,6,0
X	22889277	.	G	A	217.77	.	AC=2;AF=1.00;AN=2;DP=10;ExcessHet=3.0103;FS=0.000;MLEAC=2;MLEAF=1.00;MQ=44.00;QD=21.78;SOR=4.804	GT:AD:DP:GQ:PL	1/1:0,10:10:30:246,30,0
X	22889299	.	C	T	288.77	.	AC=2;AF=1.00;AN=2;DP=12;ExcessHet=3.0103;FS=0.000;MLEAC=2;MLEAF=1.00;MQ=44.00;QD=24.06;SOR=5.136	GT:AD:DP:GQ:PL	1/1:0,12:12:36:317,36,0
X	22889320	.	A	G	325.77	.	AC=2;AF=1.00;AN=2;DP=14;ExcessHet=3.0103;FS=0.000;MLEAC=2;MLEAF=1.00;MQ=44.00;QD=23.27;SOR=5.421	GT:AD:DP:GQ:PL	1/1:0,14:14:42:354,42,0
X	22889547	.	T	A	877.77	.	AC=2;AF=1.00;AN=2;DP=34;ExcessHet=3.0103;FS=0.000;MLEAC=2;MLEAF=1.00;MQ=43.89;QD=26.60;SOR=0.752	GT:AD:DP:GQ:PL	1/1:0,33:33:99:906,99,0
X	22889756	.	A	T	984.77	.	AC=2;AF=1.00;AN=2;DP=38;ExcessHet=3.0103;FS=0.000;MLEAC=2;MLEAF=1.00;MQ=43.95;QD=25.91;SOR=0.798	GT:AD:DP:GQ:PL	1/1:0,38:38:99:1013,114,0
X	22890231	.	G	A	910.77	.	AC=2;AF=1.00;AN=2;DP=34;ExcessHet=3.0103;FS=0.000;MLEAC=2;MLEAF=1.00;MQ=43.70;QD=26.79;SOR=0.941	GT:AD:DP:GQ:PL	1/1:0,34:34:99:939,102,0
X	22890281	.	G	A	740.77	.	AC=2;AF=1.00;AN=2;DP=28;ExcessHet=3.0103;FS=0.000;MLEAC=2;MLEAF=1.00;MQ=43.69;QD=26.46;SOR=0.997	GT:AD:DP:GQ:PL	1/1:0,28:28:84:769,84,0
X	22890395	.	CATAT	C	855.73	.	AC=2;AF=1.00;AN=2;DP=22;ExcessHet=3.0103;FS=0.000;MLEAC=2;MLEAF=1.00;MQ=44.07;QD=27.70;SOR=0.693	GT:AD:DP:GQ:PL	1/1:0,20:20:60:893,60,0
X	22890532	.	G	T	307.77	.	AC=2;AF=1.00;AN=2;DP=12;ExcessHet=3.0103;FS=0.000;MLEAC=2;MLEAF=1.00;MQ=43.84;QD=25.65;SOR=2.670	GT:AD:DP:GQ:PL	1/1:0,12:12:36:336,36,0
X	22890734	.	TA	T	2002.73	.	AC=2;AF=1.00;AN=2;DP=47;ExcessHet=3.0103;FS=0.000;MLEAC=2;MLEAF=1.00;MQ=44.00;QD=28.39;SOR=0.976	GT:AD:DP:GQ:PL	1/1:0,46:46:99:2040,142,0
X	22890736	.	TG	T	2002.73	.	AC=2;AF=1.00;AN=2;DP=47;ExcessHet=3.0103;FS=0.000;MLEAC=2;MLEAF=1.00;MQ=44.00;QD=35.97;SOR=1.022	GT:AD:DP:GQ:PL	1/1:0,47:47:99:2040,142,0
X	22890881	.	A	AATTTAT	1243.74	.	AC=2;AF=1.00;AN=2;BaseQRankSum=0.307;ClippingRankSum=0.000;DP=38;ExcessHet=3.0103;FS=3.153;MLEAC=2;MLEAF=1.00;MQ=43.64;MQRankSum=-0.350;QD=33.90;ReadPosRankSum=-1.510;SOR=0.428	GT:AD:DP:GQ:PL	1/1:1,30:31:26:1281,26,0
X	22890953	.	T	A	938.77	.	AC=2;AF=1.00;AN=2;BaseQRankSum=0.443;ClippingRankSum=0.000;DP=38;ExcessHet=3.0103;FS=3.129;MLEAC=2;MLEAF=1.00;MQ=43.54;MQRankSum=-0.412;QD=25.37;ReadPosRankSum=1.407;SOR=0.395	GT:AD:DP:GQ:PL	1/1:1,36:37:83:967,83,0
X	22891068	.	C	T	973.77	.	AC=2;AF=1.00;AN=2;DP=36;ExcessHet=3.0103;FS=0.000;MLEAC=2;MLEAF=1.00;MQ=43.40;QD=27.05;SOR=1.371	GT:AD:DP:GQ:PL	1/1:0,36:36:99:1002,108,0
X	22891144	.	T	A	1394.77	.	AC=2;AF=1.00;AN=2;DP=31;ExcessHet=3.0103;FS=0.000;MLEAC=2;MLEAF=1.00;MQ=42.85;QD=31.93;SOR=0.892	GT:AD:DP:GQ:PL	1/1:0,31:31:96:1423,96,0
X	22891147	.	ATATGGGTAT	A	1385.73	.	AC=2;AF=1.00;AN=2;DP=32;ExcessHet=3.0103;FS=0.000;MLEAC=2;MLEAF=1.00;MQ=42.83;QD=27.46;SOR=0.957	GT:AD:DP:GQ:PL	1/1:0,32:32:96:1423,96,0
X	22891199	.	CTGTCCAGCTATTACCAGTAAG	C	1164.73	.	AC=2;AF=1.00;AN=2;DP=27;ExcessHet=3.0103;FS=0.000;MLEAC=2;MLEAF=1.00;MQ=42.64;QD=27.69;SOR=1.302	GT:AD:DP:GQ:PL	1/1:0,27:27:81:1202,81,0
X	22891226	.	G	A	1141.77	.	AC=2;AF=1.00;AN=2;DP=26;ExcessHet=3.0103;FS=0.000;MLEAC=2;MLEAF=1.00;MQ=42.59;QD=33.28;SOR=1.445	GT:AD:DP:GQ:PL	1/1:0,26:26:78:1170,78,0
X	22891269	.	GA	G	344.52	.	AC=1;AF=0.500;AN=2;BaseQRankSum=0.107;ClippingRankSum=0.000;DP=28;ExcessHet=3.0103;FS=5.724;MLEAC=1;MLEAF=0.500;MQ=42.68;MQRankSum=0.974;QD=12.76;ReadPosRankSum=1.674;SOR=0.086	GT:AD:DP:GQ:PL	0/1:4,23:27:7:381,0,7
X	22891316	.	C	T	711.77	.	AC=2;AF=1.00;AN=2;BaseQRankSum=0.245;ClippingRankSum=0.000;DP=30;ExcessHet=3.0103;FS=0.000;MLEAC=2;MLEAF=1.00;MQ=43.23;MQRankSum=-0.415;QD=23.73;ReadPosRankSum=-1.041;SOR=0.392	GT:AD:DP:GQ:PL	1/1:1,29:30:61:740,61,0
X	22891346	.	C	T	769.77	.	AC=2;AF=1.00;AN=2;BaseQRankSum=-0.180;ClippingRankSum=0.000;DP=31;ExcessHet=3.0103;FS=0.000;MLEAC=2;MLEAF=1.00;MQ=43.34;MQRankSum=-0.350;QD=24.83;ReadPosRankSum=-0.504;SOR=0.346	GT:AD:DP:GQ:PL	1/1:1,30:31:65:798,65,0
X	22891670	.	G	A	1115.77	.	AC=2;AF=1.00;AN=2;DP=26;ExcessHet=3.0103;FS=0.000;MLEAC=2;MLEAF=1.00;MQ=40.83;QD=29.96;SOR=0.846	GT:AD:DP:GQ:PL	1/1:0,26:26:78:1144,78,0
X	22891674	.	A	T	1115.77	.	AC=2;AF=1.00;AN=2;DP=26;ExcessHet=3.0103;FS=0.000;MLEAC=2;MLEAF=1.00;MQ=40.83;QD=26.65;SOR=0.846	GT:AD:DP:GQ:PL	1/1:0,26:26:78:1144,78,0
X	22891749	.	C	A	730.77	.	AC=2;AF=1.00;AN=2;DP=27;ExcessHet=3.0103;FS=0.000;MLEAC=2;MLEAF=1.00;MQ=40.13;QD=27.07;SOR=0.765	GT:AD:DP:GQ:PL	1/1:0,27:27:81:759,81,0
X	22891910	.	A	C	868.77	.	AC=2;AF=1.00;AN=2;DP=32;ExcessHet=3.0103;FS=0.000;MLEAC=2;MLEAF=1.00;MQ=39.20;QD=27.15;SOR=1.473	GT:AD:DP:GQ:PL	1/1:0,32:32:96:897,96,0
X	22892004	.	C	G	800.77	.	AC=2;AF=1.00;AN=2;DP=31;ExcessHet=3.0103;FS=0.000;MLEAC=2;MLEAF=1.00;MQ=37.49;QD=25.83;SOR=1.044	GT:AD:DP:GQ:PL	1/1:0,31:31:93:829,93,0
X	22892105	.	G	A	635.77	.	AC=2;AF=1.00;AN=2;DP=25;ExcessHet=3.0103;FS=0.000;MLEAC=2;MLEAF=1.00;MQ=39.34;QD=25.43;SOR=0.941	GT:AD:DP:GQ:PL	1/1:0,25:25:75:664,75,0
X	22892130	.	C	T	832.77	.	AC=2;AF=1.00;AN=2;BaseQRankSum=-1.719;ClippingRankSum=0.000;DP=33;ExcessHet=3.0103;FS=4.046;MLEAC=2;MLEAF=1.00;MQ=39.22;MQRankSum=1.460;QD=25.24;ReadPosRankSum=2.004;SOR=1.051	GT:AD:DP:GQ:PL	1/1:1,32:33:62:861,62,0
X	22892212	.	C	A	863.77	.	AC=2;AF=1.00;AN=2;BaseQRankSum=1.422;ClippingRankSum=0.000;DP=34;ExcessHet=3.0103;FS=3.274;MLEAC=2;MLEAF=1.00;MQ=39.22;MQRankSum=1.297;QD=25.40;ReadPosRankSum=-0.273;SOR=0.507	GT:AD:DP:GQ:PL	1/1:1,33:34:75:892,75,0
X	22892285	.	A	G	1064.77	.	AC=2;AF=1.00;AN=2;DP=24;ExcessHet=3.0103;FS=0.000;MLEAC=2;MLEAF=1.00;MQ=39.19;QD=31.91;SOR=0.859	GT:AD:DP:GQ:PL	1/1:0,24:24:75:1093,75,0
X	22892291	.	C	A	1062.77	.	AC=2;AF=1.00;AN=2;DP=25;ExcessHet=3.0103;FS=0.000;MLEAC=2;MLEAF=1.00;MQ=38.88;QD=21.09;SOR=0.770	GT:AD:DP:GQ:PL	1/1:0,25:25:75:1091,75,0
X	22892337	.	T	TGG	1348.73	.	AC=2;AF=1.00;AN=2;DP=30;ExcessHet=3.0103;FS=0.000;MLEAC=2;MLEAF=1.00;MQ=39.58;QD=31.51;SOR=0.976	GT:AD:DP:GQ:PL	1/1:0,30:30:93:1386,93,0
X	22892356	.	T	TTTTTCCTCGA	1582.73	.	AC=2;AF=1.00;AN=2;DP=32;ExcessHet=3.0103;FS=0.000;MLEAC=2;MLEAF=1.00;MQ=39.63;QD=26.21;SOR=0.818	GT:AD:DP:GQ:PL	1/1:0,32:32:99:1620,108,0
X	22892359	.	T	G	1546.77	.	AC=2;AF=1.00;AN=2;DP=35;ExcessHet=3.0103;FS=0.000;MLEAC=2;MLEAF=1.00;MQ=40.02;QD=29.88;SOR=0.749	GT:AD:DP:GQ:PL	1/1:0,35:35:99:1575,105,0
X	22892361	.	AGCCT	A	1537.73	.	AC=2;AF=1.00;AN=2;DP=35;ExcessHet=3.0103;FS=0.000;MLEAC=2;MLEAF=1.00;MQ=40.02;QD=25.68;SOR=0.749	GT:AD:DP:GQ:PL	1/1:0,35:35:99:1575,105,0
X	22892367	.	A	G	1546.77	.	AC=2;AF=1.00;AN=2;DP=35;ExcessHet=3.0103;FS=0.000;MLEAC=2;MLEAF=1.00;MQ=40.02;QD=30.49;SOR=0.749	GT:AD:DP:GQ:PL	1/1:0,35:35:99:1575,105,0
X	22892393	.	A	C	2047.77	.	AC=2;AF=1.00;AN=2;DP=46;ExcessHet=3.0103;FS=0.000;MLEAC=2;MLEAF=1.00;MQ=40.81;QD=32.48;SOR=0.874	GT:AD:DP:GQ:PL	1/1:0,46:46:99:2076,141,0
X	22892402	.	G	T	2087.77	.	AC=2;AF=1.00;AN=2;DP=48;ExcessHet=3.0103;FS=0.000;MLEAC=2;MLEAF=1.00;MQ=40.89;QD=29.70;SOR=0.963	GT:AD:DP:GQ:PL	1/1:0,48:48:99:2116,144,0
X	22892437	.	A	C	1259.77	.	AC=2;AF=1.00;AN=2;DP=48;ExcessHet=3.0103;FS=0.000;MLEAC=2;MLEAF=1.00;MQ=42.13;QD=26.80;SOR=0.735	GT:AD:DP:GQ:PL	1/1:0,47:47:99:1288,141,0
X	22892677	.	G	A	891.77	.	AC=2;AF=1.00;AN=2;DP=33;ExcessHet=3.0103;FS=0.000;MLEAC=2;MLEAF=1.00;MQ=43.70;QD=27.02;SOR=0.752	GT:AD:DP:GQ:PL	1/1:0,33:33:99:920,99,0
X	22893105	.	T	TC	949.73	.	AC=2;AF=1.00;AN=2;DP=31;ExcessHet=3.0103;FS=0.000;MLEAC=2;MLEAF=1.00;MQ=44.00;QD=30.64;SOR=0.892	GT:AD:DP:GQ:PL	1/1:0,31:31:93:987,93,0
X	22893248	.	TG	T	974.73	.	AC=2;AF=1.00;AN=2;DP=33;ExcessHet=3.0103;FS=0.000;MLEAC=2;MLEAF=1.00;MQ=43.94;QD=30.46;SOR=0.957	GT:AD:DP:GQ:PL	1/1:0,32:32:96:1012,96,0
X	22893263	.	C	T	1022.77	.	AC=2;AF=1.00;AN=2;DP=38;ExcessHet=3.0103;FS=0.000;MLEAC=2;MLEAF=1.00;MQ=43.90;QD=26.91;SOR=0.798	GT:AD:DP:GQ:PL	1/1:0,38:38:99:1051,114,0
X	22893371	.	C	A	1197.77	.	AC=2;AF=1.00;AN=2;DP=29;ExcessHet=3.0103;FS=0.000;MLEAC=2;MLEAF=1.00;MQ=43.86;QD=30.45;SOR=0.760	GT:AD:DP:GQ:PL	1/1:0,29:29:87:1226,87,0
X	22893378	.	A	G	1099.77	.	AC=2;AF=1.00;AN=2;DP=25;ExcessHet=3.0103;FS=0.000;MLEAC=2;MLEAF=1.00;MQ=44.00;QD=28.57;SOR=0.941	GT:AD:DP:GQ:PL	1/1:0,25:25:78:1128,78,0
X	22893532	.	T	A	817.77	.	AC=2;AF=1.00;AN=2;DP=32;ExcessHet=3.0103;FS=0.000;MLEAC=2;MLEAF=1.00;MQ=43.77;QD=27.26;SOR=0.826	GT:AD:DP:GQ:PL	1/1:0,30:30:90:846,90,0
X	22893852	.	G	C	891.77	.	AC=2;AF=1.00;AN=2;DP=33;ExcessHet=3.0103;FS=0.000;MLEAC=2;MLEAF=1.00;MQ=44.00;QD=27.02;SOR=1.022	GT:AD:DP:GQ:PL	1/1:0,33:33:99:920,99,0
X	22893878	.	T	C	925.77	.	AC=2;AF=1.00;AN=2;DP=34;ExcessHet=3.0103;FS=0.000;MLEAC=2;MLEAF=1.00;MQ=44.00;QD=27.23;SOR=1.244	GT:AD:DP:GQ:PL	1/1:0,34:34:99:954,102,0
X	22894211	.	A	G	1408.77	.	AC=2;AF=1.00;AN=2;DP=32;ExcessHet=3.0103;FS=0.000;MLEAC=2;MLEAF=1.00;MQ=38.66;QD=30.54;SOR=1.473	GT:AD:DP:GQ:PL	1/1:0,32:32:99:1437,99,0
X	22894213	.	A	T	1408.77	.	AC=2;AF=1.00;AN=2;DP=32;ExcessHet=3.0103;FS=0.000;MLEAC=2;MLEAF=1.00;MQ=38.66;QD=27.70;SOR=1.284	GT:AD:DP:GQ:PL	1/1:0,32:32:99:1437,99,0
X	22894282	.	A	T	630.77	.	AC=2;AF=1.00;AN=2;DP=24;ExcessHet=3.0103;FS=0.000;MLEAC=2;MLEAF=1.00;MQ=38.08;QD=26.28;SOR=1.051	GT:AD:DP:GQ:PL	1/1:0,24:24:72:659,72,0
X	22894569	.	A	T	62.74	.	AC=2;AF=1.00;AN=2;DP=2;ExcessHet=3.0103;FS=0.000;MLEAC=2;MLEAF=1.00;MQ=24.00;QD=31.37;SOR=2.303	GT:AD:DP:GQ:PL	1/1:0,2:2:6:90,6,0
X	22894578	.	T	G	62.74	.	AC=2;AF=1.00;AN=2;DP=2;ExcessHet=3.0103;FS=0.000;MLEAC=2;MLEAF=1.00;MQ=24.00;QD=31.37;SOR=2.303	GT:AD:DP:GQ:PL	1/1:0,2:2:6:90,6,0
X	22894588	.	A	G	62.74	.	AC=2;AF=1.00;AN=2;DP=2;ExcessHet=3.0103;FS=0.000;MLEAC=2;MLEAF=1.00;MQ=24.00;QD=31.37;SOR=2.303	GT:AD:DP:GQ:PL	1/1:0,2:2:6:90,6,0
X	22895137	.	A	AT	253.74	.	AC=1;AF=0.500;AN=2;BaseQRankSum=0.319;ClippingRankSum=0.000;DP=8;ExcessHet=3.0103;FS=4.260;MLEAC=1;MLEAF=0.500;MQ=40.62;MQRankSum=-0.319;QD=31.72;ReadPosRankSum=0.887;SOR=1.447	GT:AD:DP:GQ:PL	0/1:1,7:8:29:291,0,29
X	22895138	.	A	T	262.77	.	AC=1;AF=0.500;AN=2;BaseQRankSum=0.674;ClippingRankSum=0.000;DP=8;ExcessHet=3.0103;FS=4.260;MLEAC=1;MLEAF=0.500;MQ=40.62;MQRankSum=-0.319;QD=32.85;ReadPosRankSum=0.887;SOR=1.447	GT:AD:DP:GQ:PL	0/1:1,7:8:29:291,0,29
X	22895253	.	G	T	713.77	.	AC=2;AF=1.00;AN=2;DP=28;ExcessHet=3.0103;FS=0.000;MLEAC=2;MLEAF=1.00;MQ=42.34;QD=25.49;SOR=0.836	GT:AD:DP:GQ:PL	1/1:0,28:28:83:742,83,0
X	22895929	.	A	AACCC	778.37	.	AC=1;AF=0.500;AN=2;BaseQRankSum=0.481;ClippingRankSum=0.000;DP=21;ExcessHet=3.0103;FS=0.000;MLEAC=1;MLEAF=0.500;MQ=45.02;MQRankSum=-0.404;QD=27.95;ReadPosRankSum=-1.109;SOR=0.399	GT:AD:DP:GQ:PL	0/1:1,20:21:4:807,0,4
X	22895931	.	T	C	853.31	.	AC=1;AF=0.500;AN=2;BaseQRankSum=0.093;ClippingRankSum=0.000;DP=19;ExcessHet=3.0103;FS=3.245;MLEAC=1;MLEAF=0.500;MQ=45.38;MQRankSum=0.111;QD=31.87;ReadPosRankSum=-1.556;SOR=0.556	GT:AD:DP:GQ:PL	0/1:1,18:19:1:879,0,1
X	22895938	.	A	C	626.88	.	AC=1;AF=0.500;AN=2;BaseQRankSum=1.894;ClippingRankSum=0.000;DP=17;ExcessHet=3.0103;FS=0.000;MLEAC=1;MLEAF=0.500;MQ=43.60;MQRankSum=-0.307;QD=26.89;ReadPosRankSum=-1.533;SOR=0.223	GT:AD:DP:GQ:PL	0/1:1,16:17:16:655,0,16
X	22895996	.	G	A	339.81	.	AC=2;AF=1.00;AN=2;BaseQRankSum=1.924;ClippingRankSum=0.000;DP=15;ExcessHet=3.0103;FS=3.979;MLEAC=2;MLEAF=1.00;MQ=43.87;MQRankSum=0.000;QD=22.65;ReadPosRankSum=1.518;SOR=1.108	GT:AD:DP:GQ:PL	1/1:1,14:15:20:368,20,0
X	22896149	.	T	C	748.77	.	AC=2;AF=1.00;AN=2;BaseQRankSum=-1.690;ClippingRankSum=0.000;DP=32;ExcessHet=3.0103;FS=4.638;MLEAC=2;MLEAF=1.00;MQ=45.71;MQRankSum=0.357;QD=23.40;ReadPosRankSum=-0.652;SOR=1.447	GT:AD:DP:GQ:PL	1/1:1,31:32:66:777,66,0
X	22896159	.	T	TTCA	1148.90	.	AC=2;AF=1.00;AN=2;BaseQRankSum=-0.985;ClippingRankSum=0.000;DP=31;ExcessHet=3.0103;FS=5.082;MLEAC=2;MLEAF=1.00;MQ=45.76;MQRankSum=0.380;QD=30.97;ReadPosRankSum=-1.016;SOR=1.739	GT:AD:DP:GQ:PL	1/1:1,28:29:14:1186,14,0
X	22896160	.	GGGTA	G	1148.90	.	AC=2;AF=1.00;AN=2;BaseQRankSum=-0.845;ClippingRankSum=0.000;DP=29;ExcessHet=3.0103;FS=5.082;MLEAC=2;MLEAF=1.00;MQ=45.88;MQRankSum=0.380;QD=31.90;ReadPosRankSum=-1.017;SOR=1.739	GT:AD:DP:GQ:PL	1/1:1,28:29:14:1186,14,0
X	22896694	.	G	C	761.77	.	AC=2;AF=1.00;AN=2;DP=28;ExcessHet=3.0103;FS=0.000;MLEAC=2;MLEAF=1.00;MQ=42.06;QD=27.21;SOR=0.836	GT:AD:DP:GQ:PL	1/1:0,28:28:84:790,84,0
X	22896782	.	T	TTC	845.73	.	AC=2;AF=1.00;AN=2;DP=20;ExcessHet=3.0103;FS=0.000;MLEAC=2;MLEAF=1.00;MQ=42.56;QD=24.96;SOR=0.892	GT:AD:DP:GQ:PL	1/1:0,20:20:60:883,60,0
X	22896830	.	G	T	772.77	.	AC=2;AF=1.00;AN=2;DP=29;ExcessHet=3.0103;FS=0.000;MLEAC=2;MLEAF=1.00;MQ=43.18;QD=26.65;SOR=0.760	GT:AD:DP:GQ:PL	1/1:0,29:29:87:801,87,0
X	22896897	.	A	T	774.77	.	AC=2;AF=1.00;AN=2;DP=30;ExcessHet=3.0103;FS=0.000;MLEAC=2;MLEAF=1.00;MQ=44.00;QD=25.83;SOR=0.693	GT:AD:DP:GQ:PL	1/1:0,30:30:90:803,90,0
X	22896971	.	C	T	1101.77	.	AC=2;AF=1.00;AN=2;DP=42;ExcessHet=3.0103;FS=0.000;MLEAC=2;MLEAF=1.00;MQ=43.91;QD=26.87;SOR=0.843	GT:AD:DP:GQ:PL	1/1:0,41:41:99:1130,123,0
X	22897023	.	T	G	992.77	.	AC=2;AF=1.00;AN=2;DP=39;ExcessHet=3.0103;FS=0.000;MLEAC=2;MLEAF=1.00;MQ=43.90;QD=25.46;SOR=0.850	GT:AD:DP:GQ:PL	1/1:0,39:39:99:1021,116,0
X	22897038	.	G	A	1076.77	.	AC=2;AF=1.00;AN=2;DP=39;ExcessHet=3.0103;FS=0.000;MLEAC=2;MLEAF=1.00;MQ=43.90;QD=27.61;SOR=0.968	GT:AD:DP:GQ:PL	1/1:0,39:39:99:1105,117,0
X	22897127	.	G	A	843.77	.	AC=2;AF=1.00;AN=2;DP=32;ExcessHet=3.0103;FS=0.000;MLEAC=2;MLEAF=1.00;MQ=43.63;QD=26.37;SOR=0.818	GT:AD:DP:GQ:PL	1/1:0,32:32:96:872,96,0
X	22897141	.	G	A	943.77	.	AC=2;AF=1.00;AN=2;DP=35;ExcessHet=3.0103;FS=0.000;MLEAC=2;MLEAF=1.00;MQ=43.53;QD=26.96;SOR=0.749	GT:AD:DP:GQ:PL	1/1:0,35:35:99:972,105,0
X	22897359	.	C	T	717.77	.	AC=2;AF=1.00;AN=2;DP=27;ExcessHet=3.0103;FS=0.000;MLEAC=2;MLEAF=1.00;MQ=43.79;QD=26.58;SOR=1.528	GT:AD:DP:GQ:PL	1/1:0,27:27:81:746,81,0
X	22897393	.	C	T	777.77	.	AC=2;AF=1.00;AN=2;DP=29;ExcessHet=3.0103;FS=0.000;MLEAC=2;MLEAF=1.00;MQ=43.80;QD=26.82;SOR=1.942	GT:AD:DP:GQ:PL	1/1:0,29:29:87:806,87,0
X	22897446	.	T	C	904.77	.	AC=2;AF=1.00;AN=2;DP=36;ExcessHet=3.0103;FS=0.000;MLEAC=2;MLEAF=1.00;MQ=43.70;QD=25.13;SOR=1.061	GT:AD:DP:GQ:PL	1/1:0,36:36:99:933,107,0
X	22897561	.	C	A	994.77	.	AC=2;AF=1.00;AN=2;DP=37;ExcessHet=3.0103;FS=0.000;MLEAC=2;MLEAF=1.00;MQ=43.87;QD=26.89;SOR=0.859	GT:AD:DP:GQ:PL	1/1:0,37:37:99:1023,111,0
X	22897593	.	C	T	930.77	.	AC=2;AF=1.00;AN=2;DP=35;ExcessHet=3.0103;FS=0.000;MLEAC=2;MLEAF=1.00;MQ=43.94;QD=26.59;SOR=1.483	GT:AD:DP:GQ:PL	1/1:0,35:35:99:959,105,0
X	22897647	.	G	T	1751.77	.	AC=2;AF=1.00;AN=2;DP=41;ExcessHet=3.0103;FS=0.000;MLEAC=2;MLEAF=1.00;MQ=43.12;QD=29.41;SOR=1.206	GT:AD:DP:GQ:PL	1/1:0,41:41:99:1780,123,0
X	22897657	.	A	T	1765.77	.	AC=2;AF=1.00;AN=2;DP=40;ExcessHet=3.0103;FS=0.000;MLEAC=2;MLEAF=1.00;MQ=43.09;QD=29.85;SOR=1.022	GT:AD:DP:GQ:PL	1/1:0,40:40:99:1794,120,0
X	22897658	.	G	GT	643.73	.	AC=2;AF=1.00;AN=2;BaseQRankSum=-1.155;ClippingRankSum=0.000;DP=40;ExcessHet=3.0103;FS=3.047;MLEAC=2;MLEAF=1.00;MQ=43.09;MQRankSum=-0.450;QD=16.51;ReadPosRankSum=0.071;SOR=0.146	GT:AD:DP:GQ:PL	1/1:2,37:39:75:681,75,0
X	22897719	.	T	A	1051.77	.	AC=2;AF=1.00;AN=2;DP=44;ExcessHet=3.0103;FS=0.000;MLEAC=2;MLEAF=1.00;MQ=43.43;QD=24.46;SOR=0.739	GT:AD:DP:GQ:PL	1/1:0,43:43:99:1080,127,0
X	22897756	.	C	A	1148.77	.	AC=2;AF=1.00;AN=2;DP=43;ExcessHet=3.0103;FS=0.000;MLEAC=2;MLEAF=1.00;MQ=44.26;QD=26.72;SOR=1.312	GT:AD:DP:GQ:PL	1/1:0,43:43:99:1177,129,0
X	22898269	.	T	A	656.77	.	AC=2;AF=1.00;AN=2;DP=24;ExcessHet=3.0103;FS=0.000;MLEAC=2;MLEAF=1.00;MQ=44.46;QD=27.37;SOR=0.693	GT:AD:DP:GQ:PL	1/1:0,24:24:72:685,72,0
X	22898363	.	C	T	807.77	.	AC=2;AF=1.00;AN=2;DP=31;ExcessHet=3.0103;FS=0.000;MLEAC=2;MLEAF=1.00;MQ=45.06;QD=26.06;SOR=1.044	GT:AD:DP:GQ:PL	1/1:0,31:31:93:836,93,0
X	22898411	.	TG	T	1048.73	.	AC=2;AF=1.00;AN=2;DP=35;ExcessHet=3.0103;FS=0.000;MLEAC=2;MLEAF=1.00;MQ=44.94;QD=29.96;SOR=1.675	GT:AD:DP:GQ:PL	1/1:0,35:35:99:1086,105,0
X	22898428	.	G	T	731.77	.	AC=2;AF=1.00;AN=2;DP=30;ExcessHet=3.0103;FS=0.000;MLEAC=2;MLEAF=1.00;MQ=43.87;QD=24.39;SOR=1.765	GT:AD:DP:GQ:PL	1/1:0,30:30:88:760,88,0
X	22898543	.	A	T	1312.77	.	AC=2;AF=1.00;AN=2;DP=48;ExcessHet=3.0103;FS=0.000;MLEAC=2;MLEAF=1.00;MQ=43.82;QD=27.35;SOR=1.298	GT:AD:DP:GQ:PL	1/1:0,48:48:99:1341,144,0
X	22898597	.	A	T	1234.77	.	AC=2;AF=1.00;AN=2;DP=45;ExcessHet=3.0103;FS=0.000;MLEAC=2;MLEAF=1.00;MQ=43.40;QD=27.44;SOR=0.829	GT:AD:DP:GQ:PL	1/1:0,45:45:99:1263,135,0
X	22898657	.	T	C	1279.77	.	AC=2;AF=1.00;AN=2;BaseQRankSum=0.036;ClippingRankSum=0.000;DP=50;ExcessHet=3.0103;FS=0.000;MLEAC=2;MLEAF=1.00;MQ=43.06;MQRankSum=-0.600;QD=25.60;ReadPosRankSum=-0.544;SOR=0.275	GT:AD:DP:GQ:PL	1/1:1,49:50:99:1308,122,0
X	22898752	.	C	T	1819.77	.	AC=2;AF=1.00;AN=2;DP=44;ExcessHet=3.0103;FS=0.000;MLEAC=2;MLEAF=1.00;MQ=43.18;QD=33.56;SOR=1.364	GT:AD:DP:GQ:PL	1/1:0,44:44:99:1848,132,0
X	22898767	.	A	T	1694.77	.	AC=2;AF=1.00;AN=2;DP=40;ExcessHet=3.0103;FS=0.000;MLEAC=2;MLEAF=1.00;MQ=43.09;QD=30.12;SOR=1.445	GT:AD:DP:GQ:PL	1/1:0,40:40:99:1723,120,0
X	22898796	.	G	A	956.77	.	AC=2;AF=1.00;AN=2;DP=36;ExcessHet=3.0103;FS=0.000;MLEAC=2;MLEAF=1.00;MQ=43.44;QD=26.58;SOR=1.371	GT:AD:DP:GQ:PL	1/1:0,36:36:99:985,108,0
X	22898841	.	A	T	1464.77	.	AC=2;AF=1.00;AN=2;DP=35;ExcessHet=3.0103;FS=0.000;MLEAC=2;MLEAF=1.00;MQ=42.86;QD=27.69;SOR=2.368	GT:AD:DP:GQ:PL	1/1:0,35:35:99:1493,105,0
X	22898854	.	T	A	1350.77	.	AC=2;AF=1.00;AN=2;DP=31;ExcessHet=3.0103;FS=0.000;MLEAC=2;MLEAF=1.00;MQ=43.05;QD=32.28;SOR=2.376	GT:AD:DP:GQ:PL	1/1:0,31:31:93:1379,93,0
X	22898885	.	G	A	749.77	.	AC=2;AF=1.00;AN=2;DP=29;ExcessHet=3.0103;FS=0.000;MLEAC=2;MLEAF=1.00;MQ=42.47;QD=26.78;SOR=2.468	GT:AD:DP:GQ:PL	1/1:0,28:28:84:778,84,0
X	22899280	.	GAAAAAAAC	G	85.73	.	AC=1;AF=0.500;AN=2;BaseQRankSum=0.431;ClippingRankSum=0.000;DP=3;ExcessHet=3.0103;FS=0.000;MLEAC=1;MLEAF=0.500;MQ=42.68;MQRankSum=-0.967;QD=28.58;ReadPosRankSum=-0.431;SOR=0.223	GT:AD:DP:GQ:PL	0/1:1,2:3:99:123,0,358
X	22899310	.	C	T	178.77	.	AC=1;AF=0.500;AN=2;BaseQRankSum=0.431;ClippingRankSum=0.000;DP=6;ExcessHet=3.0103;FS=0.000;MLEAC=1;MLEAF=0.500;MQ=42.20;MQRankSum=-0.967;QD=29.79;ReadPosRankSum=-0.967;SOR=0.368	GT:AD:DP:GQ:PL	0/1:1,5:6:99:207,0,352
X	22899311	.	AC	A	169.73	.	AC=1;AF=0.500;AN=2;BaseQRankSum=-0.431;ClippingRankSum=0.000;DP=6;ExcessHet=3.0103;FS=0.000;MLEAC=1;MLEAF=0.500;MQ=42.20;MQRankSum=-0.967;QD=28.29;ReadPosRankSum=-0.967;SOR=0.368	GT:AD:DP:GQ:PL	0/1:1,5:6:99:207,0,352
X	22899313	.	AAAC	A	211.73	.	AC=1;AF=0.500;AN=2;BaseQRankSum=-0.210;ClippingRankSum=0.000;DP=6;ExcessHet=3.0103;FS=0.000;MLEAC=1;MLEAF=0.500;MQ=42.20;MQRankSum=-0.967;QD=31.09;ReadPosRankSum=-0.967;SOR=0.368	GT:AD:DP:GQ:PL	0/1:1,5:6:99:249,0,349
X	22899319	.	GCGCAGCAAAAGCTTT	G	212.73	.	AC=1;AF=0.500;AN=2;BaseQRankSum=-0.792;ClippingRankSum=0.000;DP=7;ExcessHet=3.0103;FS=0.000;MLEAC=1;MLEAF=0.500;MQ=42.46;MQRankSum=-0.792;QD=30.39;ReadPosRankSum=-0.674;SOR=0.527	GT:AD:DP:GQ:PL	0/1:1,6:7:99:250,0,348
X	22899487	.	T	TCATA	1030.73	.	AC=2;AF=1.00;AN=2;DP=25;ExcessHet=3.0103;FS=0.000;MLEAC=2;MLEAF=1.00;MQ=38.18;QD=31.99;SOR=1.179	GT:AD:DP:GQ:PL	1/1:0,23:23:72:1068,72,0
X	22899519	.	A	AT	445.73	.	AC=2;AF=1.00;AN=2;DP=23;ExcessHet=3.0103;FS=0.000;MLEAC=2;MLEAF=1.00;MQ=36.08;QD=20.26;SOR=1.931	GT:AD:DP:GQ:PL	1/1:0,22:22:65:483,65,0
X	22899568	.	T	C	450.77	.	AC=2;AF=1.00;AN=2;DP=17;ExcessHet=3.0103;FS=0.000;MLEAC=2;MLEAF=1.00;MQ=36.20;QD=26.52;SOR=1.739	GT:AD:DP:GQ:PL	1/1:0,17:17:51:479,51,0
X	22899673	.	T	G	293.77	.	AC=2;AF=1.00;AN=2;BaseQRankSum=1.995;ClippingRankSum=0.000;DP=13;ExcessHet=3.0103;FS=0.000;MLEAC=2;MLEAF=1.00;MQ=41.46;MQRankSum=-0.361;QD=22.60;ReadPosRankSum=0.000;SOR=3.767	GT:AD:DP:GQ:PL	1/1:1,12:13:29:322,29,0
X	22899698	.	T	C	293.77	.	AC=2;AF=1.00;AN=2;DP=14;ExcessHet=3.0103;FS=0.000;MLEAC=2;MLEAF=1.00;MQ=41.65;QD=20.98;SOR=5.421	GT:AD:DP:GQ:PL	1/1:0,14:14:41:322,41,0
X	22899725	.	A	C	240.77	.	AC=2;AF=1.00;AN=2;DP=11;ExcessHet=3.0103;FS=0.000;MLEAC=2;MLEAF=1.00;MQ=40.98;QD=21.89;SOR=4.977	GT:AD:DP:GQ:PL	1/1:0,11:11:32:269,32,0
X	22900204	.	C	A	73.77	.	AC=1;AF=0.500;AN=2;BaseQRankSum=1.645;ClippingRankSum=0.000;DP=5;ExcessHet=3.0103;FS=3.979;MLEAC=1;MLEAF=0.500;MQ=35.63;MQRankSum=1.645;QD=14.75;ReadPosRankSum=1.036;SOR=2.833	GT:AD:DP:GQ:PL	0/1:2,3:5:75:102,0,75
X	22900212	.	T	C	91.77	.	AC=1;AF=0.500;AN=2;BaseQRankSum=1.383;ClippingRankSum=0.000;DP=4;ExcessHet=3.0103;FS=0.000;MLEAC=1;MLEAF=0.500;MQ=33.20;MQRankSum=1.383;QD=22.94;ReadPosRankSum=1.383;SOR=2.303	GT:AD:DP:GQ:PL	0/1:2,2:4:75:120,0,75
X	22900220	.	A	C	91.77	.	AC=1;AF=0.500;AN=2;BaseQRankSum=1.645;ClippingRankSum=0.000;DP=5;ExcessHet=3.0103;FS=3.979;MLEAC=1;MLEAF=0.500;MQ=33.78;MQRankSum=1.645;QD=18.35;ReadPosRankSum=0.524;SOR=2.833	GT:AD:DP:GQ:PL	0/1:2,3:5:75:120,0,75
X	22900239	.	T	TTCGATTGAAAATCATTGTAGTATTTAAGTTTGGTGAGTAAAATTATGAAAAAGTG	380	.	AC=1;AF=0.500;AN=2;BaseQRankSum=1.465;ClippingRankSum=0.000;DP=7;ExcessHet=3.0103;FS=8.451;MLEAC=1;MLEAF=0.500;MQ=37.65;MQRankSum=1.465;QD=29.96;ReadPosRankSum=-1.465;SOR=3.897	GT:AD:DP:GQ:PL	0/1:1,6:7:12:417,0,12
X	22900257	.	C	G	431.28	.	AC=1;AF=0.500;AN=2;BaseQRankSum=1.874;ClippingRankSum=0.000;DP=12;ExcessHet=3.0103;FS=10.792;MLEAC=1;MLEAF=0.500;MQ=39.89;MQRankSum=1.789;QD=32.18;ReadPosRankSum=-1.474;SOR=4.972	GT:AD:DP:GQ:PL	0/1:1,11:12:9:459,0,9
X	22900258	.	C	G	431.28	.	AC=1;AF=0.500;AN=2;BaseQRankSum=1.837;ClippingRankSum=0.000;DP=12;ExcessHet=3.0103;FS=10.792;MLEAC=1;MLEAF=0.500;MQ=39.89;MQRankSum=1.789;QD=28.13;ReadPosRankSum=-1.474;SOR=4.972	GT:AD:DP:GQ:PL	0/1:1,11:12:9:459,0,9
X	22900277	.	T	C	647.74	.	AC=2;AF=1.00;AN=2;BaseQRankSum=1.009;ClippingRankSum=0.000;DP=17;ExcessHet=3.0103;FS=9.294;MLEAC=2;MLEAF=1.00;MQ=40.06;MQRankSum=1.707;QD=30.29;ReadPosRankSum=-1.540;SOR=4.163	GT:AD:DP:GQ:PL	1/1:1,16:17:6:675,6,0
X	22900278	.	GC	G	728	.	AC=2;AF=1.00;AN=2;BaseQRankSum=1.682;ClippingRankSum=0.000;DP=17;ExcessHet=3.0103;FS=9.294;MLEAC=2;MLEAF=1.00;MQ=40.06;MQRankSum=1.707;QD=32.14;ReadPosRankSum=-1.551;SOR=4.163	GT:AD:DP:GQ:PL	1/1:1,16:17:12:765,12,0
X	22900298	.	T	TACCAC	816.80	.	AC=2;AF=1.00;AN=2;BaseQRankSum=1.389;ClippingRankSum=0.000;DP=21;ExcessHet=3.0103;FS=10.212;MLEAC=2;MLEAF=1.00;MQ=40.84;MQRankSum=1.793;QD=30.79;ReadPosRankSum=-1.157;SOR=4.608	GT:AD:DP:GQ:PL	1/1:1,20:21:18:854,18,0
X	22900329	.	T	C	974.77	.	AC=2;AF=1.00;AN=2;BaseQRankSum=1.672;ClippingRankSum=0.000;DP=24;ExcessHet=3.0103;FS=5.351;MLEAC=2;MLEAF=1.00;MQ=41.74;MQRankSum=1.983;QD=26.98;ReadPosRankSum=1.013;SOR=1.926	GT:AD:DP:GQ:PL	1/1:1,23:24:30:1003,30,0
X	22900350	.	T	C	1018.77	.	AC=2;AF=1.00;AN=2;BaseQRankSum=0.320;ClippingRankSum=0.000;DP=24;ExcessHet=3.0103;FS=4.771;MLEAC=2;MLEAF=1.00;MQ=41.86;MQRankSum=2.072;QD=34.35;ReadPosRankSum=1.735;SOR=1.561	GT:AD:DP:GQ:PL	1/1:1,23:24:33:1047,33,0
X	22900355	.	C	A	1019.77	.	AC=2;AF=1.00;AN=2;DP=25;ExcessHet=3.0103;FS=0.000;MLEAC=2;MLEAF=1.00;MQ=42.66;QD=26.78;SOR=1.893	GT:AD:DP:GQ:PL	1/1:0,25:25:33:1048,33,0
X	22900401	.	A	T	799.77	.	AC=2;AF=1.00;AN=2;DP=30;ExcessHet=3.0103;FS=0.000;MLEAC=2;MLEAF=1.00;MQ=42.59;QD=26.66;SOR=0.976	GT:AD:DP:GQ:PL	1/1:0,30:30:90:828,90,0
X	22900746	.	A	C	773.77	.	AC=2;AF=1.00;AN=2;DP=30;ExcessHet=3.0103;FS=0.000;MLEAC=2;MLEAF=1.00;MQ=44.00;QD=25.79;SOR=1.143	GT:AD:DP:GQ:PL	1/1:0,30:30:90:802,90,0
X	22900816	.	C	A	894.77	.	AC=2;AF=1.00;AN=2;DP=35;ExcessHet=3.0103;FS=0.000;MLEAC=2;MLEAF=1.00;MQ=44.00;QD=26.32;SOR=1.085	GT:AD:DP:GQ:PL	1/1:0,34:34:99:923,102,0
X	22901297	.	A	C	633.77	.	AC=2;AF=1.00;AN=2;BaseQRankSum=1.797;ClippingRankSum=0.000;DP=27;ExcessHet=3.0103;FS=3.358;MLEAC=2;MLEAF=1.00;MQ=43.85;MQRankSum=3.608;QD=24.38;ReadPosRankSum=1.304;SOR=0.595	GT:AD:DP:GQ:PL	1/1:1,25:26:68:662,68,0
X	22901488	.	T	C	449.77	.	AC=2;AF=1.00;AN=2;DP=24;ExcessHet=3.0103;FS=0.000;MLEAC=2;MLEAF=1.00;MQ=43.26;QD=26.46;SOR=1.739	GT:AD:DP:GQ:PL	1/1:0,17:17:51:478,51,0
X	22901523	.	CACATATGTATAT	C	772.73	.	AC=2;AF=1.00;AN=2;DP=23;ExcessHet=3.0103;FS=0.000;MLEAC=2;MLEAF=1.00;MQ=43.01;QD=36.26;SOR=0.914	GT:AD:DP:GQ:PL	1/1:0,18:18:54:810,54,0
X	22901548	.	A	G	826.77	.	AC=2;AF=1.00;AN=2;DP=19;ExcessHet=3.0103;FS=0.000;MLEAC=2;MLEAF=1.00;MQ=42.45;QD=26.38;SOR=0.793	GT:AD:DP:GQ:PL	1/1:0,19:19:57:855,57,0
X	22901552	.	ATT	A	907.73	.	AC=2;AF=1.00;AN=2;DP=21;ExcessHet=3.0103;FS=0.000;MLEAC=2;MLEAF=1.00;MQ=42.18;QD=30.89;SOR=0.784	GT:AD:DP:GQ:PL	1/1:0,21:21:63:945,63,0
X	22901562	.	C	G	961.77	.	AC=2;AF=1.00;AN=2;DP=22;ExcessHet=3.0103;FS=0.000;MLEAC=2;MLEAF=1.00;MQ=42.04;QD=27.77;SOR=0.693	GT:AD:DP:GQ:PL	1/1:0,22:22:66:990,66,0
X	22901563	.	TC	T	952.73	.	AC=2;AF=1.00;AN=2;DP=22;ExcessHet=3.0103;FS=0.000;MLEAC=2;MLEAF=1.00;MQ=42.04;QD=27.47;SOR=0.693	GT:AD:DP:GQ:PL	1/1:0,22:22:66:990,66,0
X	22901610	.	T	TACA	1310.73	.	AC=2;AF=1.00;AN=2;DP=30;ExcessHet=3.0103;FS=0.000;MLEAC=2;MLEAF=1.00;MQ=42.12;QD=30.65;SOR=0.760	GT:AD:DP:GQ:PL	1/1:0,29:29:90:1348,90,0
X	22901649	.	A	G	770.77	.	AC=2;AF=1.00;AN=2;DP=29;ExcessHet=3.0103;FS=0.000;MLEAC=2;MLEAF=1.00;MQ=41.60;QD=26.58;SOR=0.760	GT:AD:DP:GQ:PL	1/1:0,29:29:87:799,87,0
X	22901730	.	T	A	930.77	.	AC=2;AF=1.00;AN=2;DP=34;ExcessHet=3.0103;FS=0.000;MLEAC=2;MLEAF=1.00;MQ=39.64;QD=27.38;SOR=0.811	GT:AD:DP:GQ:PL	1/1:0,34:34:99:959,102,0
X	22901773	.	A	C	964.77	.	AC=2;AF=1.00;AN=2;DP=37;ExcessHet=3.0103;FS=0.000;MLEAC=2;MLEAF=1.00;MQ=39.37;QD=26.07;SOR=0.746	GT:AD:DP:GQ:PL	1/1:0,37:37:99:993,111,0
X	22901834	.	A	G	965.77	.	AC=2;AF=1.00;AN=2;DP=40;ExcessHet=3.0103;FS=0.000;MLEAC=2;MLEAF=1.00;MQ=39.58;QD=26.83;SOR=0.804	GT:AD:DP:GQ:PL	1/1:0,36:36:99:994,108,0
X	22902095	.	T	A	531.77	.	AC=2;AF=1.00;AN=2;DP=22;ExcessHet=3.0103;FS=0.000;MLEAC=2;MLEAF=1.00;MQ=42.87;QD=24.17;SOR=1.609	GT:AD:DP:GQ:PL	1/1:0,22:22:65:560,65,0
X	22902268	.	A	AAAAAAAAAAACAAT	501.73	.	AC=2;AF=1.00;AN=2;DP=18;ExcessHet=3.0103;FS=0.000;MLEAC=2;MLEAF=1.00;MQ=39.34;QD=28.46;SOR=1.445	GT:AD:DP:GQ:PL	1/1:0,12:12:36:539,36,0
X	22902328	.	G	A	87.28	.	AC=2;AF=1.00;AN=2;DP=5;ExcessHet=3.0103;FS=0.000;MLEAC=2;MLEAF=1.00;MQ=36.73;QD=29.09;SOR=1.179	GT:AD:DP:GQ:PL	1/1:0,3:3:9:115,9,0
X	22902334	.	GTACATAACATATGAAAAAA	G	78.25	.	AC=2;AF=1.00;AN=2;DP=5;ExcessHet=3.0103;FS=0.000;MLEAC=2;MLEAF=1.00;MQ=36.73;QD=26.08;SOR=1.179	GT:AD:DP:GQ:PL	1/1:0,3:3:9:115,9,0
X	22902695	.	G	A	780.77	.	AC=2;AF=1.00;AN=2;DP=29;ExcessHet=3.0103;FS=0.000;MLEAC=2;MLEAF=1.00;MQ=43.87;QD=26.92;SOR=0.906	GT:AD:DP:GQ:PL	1/1:0,29:29:87:809,87,0
X	22902830	.	G	A	965.77	.	AC=2;AF=1.00;AN=2;DP=36;ExcessHet=3.0103;FS=0.000;MLEAC=2;MLEAF=1.00;MQ=43.47;QD=26.83;SOR=1.371	GT:AD:DP:GQ:PL	1/1:0,36:36:99:994,108,0
X	22902869	.	C	CA	1460.73	.	AC=2;AF=1.00;AN=2;DP=39;ExcessHet=3.0103;FS=0.000;MLEAC=2;MLEAF=1.00;MQ=43.51;QD=27.11;SOR=1.209	GT:AD:DP:GQ:PL	1/1:0,36:36:99:1498,108,0
X	22902887	.	G	A	1313.77	.	AC=2;AF=1.00;AN=2;DP=31;ExcessHet=3.0103;FS=0.000;MLEAC=2;MLEAF=1.00;MQ=43.69;QD=23.37;SOR=1.536	GT:AD:DP:GQ:PL	1/1:0,30:30:93:1342,93,0
X	22902929	.	A	C	1591.77	.	AC=2;AF=1.00;AN=2;DP=36;ExcessHet=3.0103;FS=0.000;MLEAC=2;MLEAF=1.00;MQ=43.87;QD=29.39;SOR=1.308	GT:AD:DP:GQ:PL	1/1:0,35:35:99:1620,108,0
X	22902932	.	C	T	1591.77	.	AC=2;AF=1.00;AN=2;DP=37;ExcessHet=3.0103;FS=0.000;MLEAC=2;MLEAF=1.00;MQ=43.87;QD=33.60;SOR=1.371	GT:AD:DP:GQ:PL	1/1:0,36:36:99:1620,108,0
X	22902942	.	A	C	1418.77	.	AC=2;AF=1.00;AN=2;DP=33;ExcessHet=3.0103;FS=0.000;MLEAC=2;MLEAF=1.00;MQ=43.86;QD=22.32;SOR=1.112	GT:AD:DP:GQ:PL	1/1:0,32:32:99:1447,99,0
X	22903008	.	C	A	835.77	.	AC=2;AF=1.00;AN=2;DP=32;ExcessHet=3.0103;FS=0.000;MLEAC=2;MLEAF=1.00;MQ=44.00;QD=26.12;SOR=0.818	GT:AD:DP:GQ:PL	1/1:0,32:32:96:864,96,0
X	22903099	.	G	C	1568.77	.	AC=2;AF=1.00;AN=2;DP=37;ExcessHet=3.0103;FS=0.000;MLEAC=2;MLEAF=1.00;MQ=44.00;QD=30.07;SOR=0.746	GT:AD:DP:GQ:PL	1/1:0,37:37:99:1597,111,0
X	22903107	.	AGT	A	1577.73	.	AC=2;AF=1.00;AN=2;DP=36;ExcessHet=3.0103;FS=0.000;MLEAC=2;MLEAF=1.00;MQ=44.00;QD=31.52;SOR=0.804	GT:AD:DP:GQ:PL	1/1:0,36:36:99:1615,111,0
X	22903179	.	T	A	1546.77	.	AC=2;AF=1.00;AN=2;DP=34;ExcessHet=3.0103;FS=0.000;MLEAC=2;MLEAF=1.00;MQ=43.94;QD=30.19;SOR=1.609	GT:AD:DP:GQ:PL	1/1:0,34:34:99:1575,105,0
X	22903180	.	C	A	1546.77	.	AC=2;AF=1.00;AN=2;DP=34;ExcessHet=3.0103;FS=0.000;MLEAC=2;MLEAF=1.00;MQ=43.94;QD=34.88;SOR=1.609	GT:AD:DP:GQ:PL	1/1:0,34:34:99:1575,105,0
X	22903191	.	A	T	1546.77	.	AC=2;AF=1.00;AN=2;DP=34;ExcessHet=3.0103;FS=0.000;MLEAC=2;MLEAF=1.00;MQ=43.94;QD=28.57;SOR=1.819	GT:AD:DP:GQ:PL	1/1:0,34:34:99:1575,105,0
X	22903199	.	C	G	1469.77	.	AC=2;AF=1.00;AN=2;DP=32;ExcessHet=3.0103;FS=0.000;MLEAC=2;MLEAF=1.00;MQ=43.94;QD=28.76;SOR=1.911	GT:AD:DP:GQ:PL	1/1:0,32:32:99:1498,102,0
X	22903338	.	G	T	789.77	.	AC=2;AF=1.00;AN=2;DP=29;ExcessHet=3.0103;FS=0.000;MLEAC=2;MLEAF=1.00;MQ=44.00;QD=27.23;SOR=0.760	GT:AD:DP:GQ:PL	1/1:0,29:29:87:818,87,0
X	22903736	.	T	A	787.77	.	AC=2;AF=1.00;AN=2;DP=30;ExcessHet=3.0103;FS=0.000;MLEAC=2;MLEAF=1.00;MQ=43.84;QD=26.26;SOR=1.143	GT:AD:DP:GQ:PL	1/1:0,30:30:90:816,90,0
X	22904019	.	GA	G	312.73	.	AC=2;AF=1.00;AN=2;DP=20;ExcessHet=3.0103;FS=0.000;MLEAC=2;MLEAF=1.00;MQ=42.85;QD=18.40;SOR=0.804	GT:AD:DP:GQ:PL	1/1:0,17:17:51:350,51,0
X	22904080	.	C	G	220.78	.	AC=2;AF=1.00;AN=2;DP=9;ExcessHet=3.0103;FS=0.000;MLEAC=2;MLEAF=1.00;MQ=42.94;QD=24.53;SOR=0.892	GT:AD:DP:GQ:PL	1/1:0,9:9:27:249,27,0
X	22904370	.	G	T	663.77	.	AC=2;AF=1.00;AN=2;DP=26;ExcessHet=3.0103;FS=0.000;MLEAC=2;MLEAF=1.00;MQ=43.32;QD=25.53;SOR=0.846	GT:AD:DP:GQ:PL	1/1:0,26:26:78:692,78,0
X	22904433	.	G	T	554.77	.	AC=2;AF=1.00;AN=2;DP=21;ExcessHet=3.0103;FS=0.000;MLEAC=2;MLEAF=1.00;MQ=43.63;QD=26.42;SOR=0.784	GT:AD:DP:GQ:PL	1/1:0,21:21:63:583,63,0
X	22904507	.	G	A	403.77	.	AC=2;AF=1.00;AN=2;DP=16;ExcessHet=3.0103;FS=0.000;MLEAC=2;MLEAF=1.00;MQ=43.51;QD=25.24;SOR=0.941	GT:AD:DP:GQ:PL	1/1:0,16:16:48:432,48,0
X	22904575	.	G	A	572.77	.	AC=2;AF=1.00;AN=2;DP=23;ExcessHet=3.0103;FS=0.000;MLEAC=2;MLEAF=1.00;MQ=43.34;QD=26.03;SOR=2.303	GT:AD:DP:GQ:PL	1/1:0,22:22:66:601,66,0
X	22904672	.	G	A	1081.77	.	AC=2;AF=1.00;AN=2;DP=41;ExcessHet=3.0103;FS=0.000;MLEAC=2;MLEAF=1.00;MQ=43.54;QD=26.38;SOR=1.075	GT:AD:DP:GQ:PL	1/1:0,41:41:99:1110,123,0
X	22904698	.	T	G	1195.77	.	AC=2;AF=1.00;AN=2;DP=45;ExcessHet=3.0103;FS=0.000;MLEAC=2;MLEAF=1.00;MQ=43.56;QD=26.57;SOR=0.737	GT:AD:DP:GQ:PL	1/1:0,45:45:99:1224,135,0
X	22904757	.	G	A	1520.77	.	AC=2;AF=1.00;AN=2;DP=35;ExcessHet=3.0103;FS=0.000;MLEAC=2;MLEAF=1.00;MQ=43.78;QD=28.84;SOR=0.749	GT:AD:DP:GQ:PL	1/1:0,35:35:99:1549,105,0
X	22904758	.	C	T	1520.77	.	AC=2;AF=1.00;AN=2;DP=35;ExcessHet=3.0103;FS=0.000;MLEAC=2;MLEAF=1.00;MQ=43.78;QD=29.50;SOR=0.749	GT:AD:DP:GQ:PL	1/1:0,35:35:99:1549,105,0
X	22904819	.	G	A	800.77	.	AC=2;AF=1.00;AN=2;DP=32;ExcessHet=3.0103;FS=0.000;MLEAC=2;MLEAF=1.00;MQ=43.28;QD=25.83;SOR=1.214	GT:AD:DP:GQ:PL	1/1:0,31:31:93:829,93,0
X	22905062	.	A	ATAGAGATTTACAAGACTAATAAAAC	680.73	.	AC=2;AF=1.00;AN=2;BaseQRankSum=-1.639;ClippingRankSum=0.000;DP=17;ExcessHet=3.0103;FS=0.000;MLEAC=2;MLEAF=1.00;MQ=40.40;MQRankSum=-1.154;QD=35.26;ReadPosRankSum=2.066;SOR=4.294	GT:AD:DP:GQ:PL	1/1:1,16:17:47:718,47,0
X	22905066	.	G	GAAAAAATAA	592.73	.	AC=2;AF=1.00;AN=2;DP=14;ExcessHet=3.0103;FS=0.000;MLEAC=2;MLEAF=1.00;MQ=39.59;QD=32.41;SOR=5.421	GT:AD:DP:GQ:PL	1/1:0,14:14:42:630,42,0
X	22905067	.	C	CCAAAAATTTTTCATAAAATGTGAGCGTGGCAGTTTTGAGCGGTTTGTGGGCGTTAGAGTGGGT	592.73	.	AC=2;AF=1.00;AN=2;DP=13;ExcessHet=3.0103;FS=0.000;MLEAC=2;MLEAF=1.00;MQ=39.23;QD=35.19;SOR=5.283	GT:AD:DP:GQ:PL	1/1:0,13:13:42:630,42,0
X	22905457	.	CAA	C	53.70	.	AC=2;AF=1.00;AN=2;DP=2;ExcessHet=3.0103;FS=0.000;MLEAC=2;MLEAF=1.00;MQ=33.96;QD=26.85;SOR=2.303	GT:AD:DP:GQ:PL	1/1:0,2:2:6:90,6,0
X	22905460	.	A	G	62.74	.	AC=2;AF=1.00;AN=2;DP=2;ExcessHet=3.0103;FS=0.000;MLEAC=2;MLEAF=1.00;MQ=33.96;QD=31.37;SOR=2.303	GT:AD:DP:GQ:PL	1/1:0,2:2:6:90,6,0
X	22905511	.	G	GGTTTGTGGGC	232.80	.	AC=2;AF=1.00;AN=2;DP=3;ExcessHet=3.0103;FS=0.000;MLEAC=2;MLEAF=1.00;MQ=36.46;QD=32.81;SOR=2.833	GT:AD:DP:GQ:PL	1/1:0,3:3:18:270,18,0
X	22905516	.	G	GAGTGGGTGTTGCAGCATGGGTCAACAAACTTTACTCTTTGTCTCTAGAATC	810.73	.	AC=2;AF=1.00;AN=2;DP=7;ExcessHet=3.0103;FS=0.000;MLEAC=2;MLEAF=1.00;MQ=35.98;QD=24.77;SOR=0.941	GT:AD:DP:GQ:PL	1/1:0,7:7:57:848,57,0
X	22905562	.	A	T	611.77	.	AC=2;AF=1.00;AN=2;DP=24;ExcessHet=3.0103;FS=0.000;MLEAC=2;MLEAF=1.00;MQ=39.25;QD=25.49;SOR=1.519	GT:AD:DP:GQ:PL	1/1:0,24:24:72:640,72,0
X	22905801	.	G	C	884.77	.	AC=2;AF=1.00;AN=2;DP=32;ExcessHet=3.0103;FS=0.000;MLEAC=2;MLEAF=1.00;MQ=41.71;QD=27.65;SOR=0.693	GT:AD:DP:GQ:PL	1/1:0,32:32:96:913,96,0
X	22905898	.	G	A	1070.77	.	AC=2;AF=1.00;AN=2;DP=40;ExcessHet=3.0103;FS=0.000;MLEAC=2;MLEAF=1.00;MQ=43.24;QD=26.77;SOR=1.609	GT:AD:DP:GQ:PL	1/1:0,40:40:99:1099,120,0
X	22905973	.	T	A	1056.77	.	AC=2;AF=1.00;AN=2;BaseQRankSum=1.894;ClippingRankSum=0.000;DP=41;ExcessHet=3.0103;FS=0.000;MLEAC=2;MLEAF=1.00;MQ=43.42;MQRankSum=-0.344;QD=25.77;ReadPosRankSum=-0.640;SOR=0.368	GT:AD:DP:GQ:PL	1/1:1,40:41:99:1085,99,0
X	22906066	.	GAA	G	997.73	.	AC=2;AF=1.00;AN=2;DP=39;ExcessHet=3.0103;FS=0.000;MLEAC=2;MLEAF=1.00;MQ=43.90;QD=30.23;SOR=1.022	GT:AD:DP:GQ:PL	1/1:0,33:33:99:1035,99,0
X	22906229	.	G	A	816.77	.	AC=2;AF=1.00;AN=2;DP=31;ExcessHet=3.0103;FS=0.000;MLEAC=2;MLEAF=1.00;MQ=44.00;QD=26.35;SOR=1.044	GT:AD:DP:GQ:PL	1/1:0,31:31:93:845,93,0
X	22906255	.	T	C	1133.77	.	AC=2;AF=1.00;AN=2;BaseQRankSum=-1.313;ClippingRankSum=0.000;DP=28;ExcessHet=3.0103;FS=0.000;MLEAC=2;MLEAF=1.00;MQ=44.00;MQRankSum=0.000;QD=24.54;ReadPosRankSum=1.114;SOR=0.335	GT:AD:DP:GQ:PL	1/1:1,27:28:42:1162,42,0
X	22906272	.	G	T	1133.77	.	AC=2;AF=1.00;AN=2;BaseQRankSum=0.694;ClippingRankSum=0.000;DP=29;ExcessHet=3.0103;FS=3.485;MLEAC=2;MLEAF=1.00;MQ=43.55;MQRankSum=0.000;QD=25.59;ReadPosRankSum=0.179;SOR=0.673	GT:AD:DP:GQ:PL	1/1:1,28:29:42:1162,42,0
X	22906315	.	T	G	655.77	.	AC=2;AF=1.00;AN=2;BaseQRankSum=1.779;ClippingRankSum=0.000;DP=27;ExcessHet=3.0103;FS=3.174;MLEAC=2;MLEAF=1.00;MQ=43.51;MQRankSum=0.000;QD=24.29;ReadPosRankSum=-1.541;SOR=0.458	GT:AD:DP:GQ:PL	1/1:1,26:27:56:684,56,0
X	22906345	.	T	TA	1091.73	.	AC=2;AF=1.00;AN=2;BaseQRankSum=0.719;ClippingRankSum=0.000;DP=29;ExcessHet=3.0103;FS=0.000;MLEAC=2;MLEAF=1.00;MQ=43.48;MQRankSum=0.000;QD=32.23;ReadPosRankSum=-0.248;SOR=0.321	GT:AD:DP:GQ:PL	1/1:1,27:28:42:1129,42,0
X	22906359	.	C	G	1190.77	.	AC=2;AF=1.00;AN=2;BaseQRankSum=1.290;ClippingRankSum=0.000;DP=31;ExcessHet=3.0103;FS=0.000;MLEAC=2;MLEAF=1.00;MQ=43.94;MQRankSum=0.000;QD=32.69;ReadPosRankSum=0.056;SOR=0.278	GT:AD:DP:GQ:PL	1/1:1,30:31:51:1219,51,0
X	22906453	.	T	G	724.77	.	AC=2;AF=1.00;AN=2;DP=28;ExcessHet=3.0103;FS=0.000;MLEAC=2;MLEAF=1.00;MQ=43.93;QD=25.88;SOR=0.693	GT:AD:DP:GQ:PL	1/1:0,28:28:84:753,84,0
X	22906584	.	C	G	2062.77	.	AC=2;AF=1.00;AN=2;DP=52;ExcessHet=3.0103;FS=0.000;MLEAC=2;MLEAF=1.00;MQ=43.66;QD=32.45;SOR=1.007	GT:AD:DP:GQ:PL	1/1:0,49:49:99:2091,147,0
X	22906593	.	T	C	2072.77	.	AC=2;AF=1.00;AN=2;DP=52;ExcessHet=3.0103;FS=0.000;MLEAC=2;MLEAF=1.00;MQ=43.66;QD=30.55;SOR=0.909	GT:AD:DP:GQ:PL	1/1:0,49:49:99:2101,147,0
X	22906923	.	C	A	599.77	.	AC=2;AF=1.00;AN=2;DP=25;ExcessHet=3.0103;FS=0.000;MLEAC=2;MLEAF=1.00;MQ=39.96;QD=23.99;SOR=1.893	GT:AD:DP:GQ:PL	1/1:0,25:25:74:628,74,0
X	22906993	.	TTAATAAATATAATAA	T	322.75	.	AC=2;AF=1.00;AN=2;DP=8;ExcessHet=3.0103;FS=0.000;MLEAC=2;MLEAF=1.00;MQ=31.62;QD=26.37;SOR=1.863	GT:AD:DP:GQ:PL	1/1:0,8:8:24:360,24,0
X	22907012	.	AATATAATATAT	A	322.75	.	AC=2;AF=1.00;AN=2;DP=8;ExcessHet=3.0103;FS=0.000;MLEAC=2;MLEAF=1.00;MQ=31.62;QD=27.88;SOR=1.863	GT:AD:DP:GQ:PL	1/1:0,8:8:24:360,24,0
X	22907247	.	A	AT	296.73	.	AC=2;AF=1.00;AN=2;DP=16;ExcessHet=3.0103;FS=0.000;MLEAC=2;MLEAF=1.00;MQ=29.10;QD=19.78;SOR=3.126	GT:AD:DP:GQ:PL	1/1:0,15:15:45:334,45,0
X	22907386	.	G	A	252.78	.	AC=2;AF=1.00;AN=2;DP=8;ExcessHet=3.0103;FS=0.000;MLEAC=2;MLEAF=1.00;MQ=24.54;QD=31.60;SOR=0.693	GT:AD:DP:GQ:PL	1/1:0,8:8:24:281,24,0
X	22907392	.	C	CCGCAGGTCTACA	243.75	.	AC=2;AF=1.00;AN=2;DP=6;ExcessHet=3.0103;FS=0.000;MLEAC=2;MLEAF=1.00;MQ=24.38;QD=29.83;SOR=0.693	GT:AD:DP:GQ:PL	1/1:0,6:6:24:281,24,0
X	22907498	.	A	AAAT	53.70	.	AC=2;AF=1.00;AN=2;DP=2;ExcessHet=3.0103;FS=0.000;MLEAC=2;MLEAF=1.00;MQ=23.09;QD=26.85;SOR=0.693	GT:AD:DP:GQ:PL	1/1:0,2:2:6:90,6,0
X	22907960	.	CCTTTT	C	232.80	.	AC=2;AF=1.00;AN=2;DP=5;ExcessHet=3.0103;FS=0.000;MLEAC=2;MLEAF=1.00;MQ=22.68;QD=29.98;SOR=1.981	GT:AD:DP:GQ:PL	1/1:0,5:5:18:270,18,0
X	22907967	.	C	A	241.84	.	AC=2;AF=1.00;AN=2;DP=6;ExcessHet=3.0103;FS=0.000;MLEAC=2;MLEAF=1.00;MQ=22.41;QD=32.43;SOR=2.303	GT:AD:DP:GQ:PL	1/1:0,6:6:18:270,18,0
X	22907968	.	ATTTT	A	232.80	.	AC=2;AF=1.00;AN=2;DP=6;ExcessHet=3.0103;FS=0.000;MLEAC=2;MLEAF=1.00;MQ=22.41;QD=32.97;SOR=2.303	GT:AD:DP:GQ:PL	1/1:0,6:6:18:270,18,0
X	22907974	.	ATTCATTC	A	232.80	.	AC=2;AF=1.00;AN=2;DP=6;ExcessHet=3.0103;FS=0.000;MLEAC=2;MLEAF=1.00;MQ=22.41;QD=29.70;SOR=2.303	GT:AD:DP:GQ:PL	1/1:0,6:6:18:270,18,0
X	22907983	.	CGG	C	232.80	.	AC=2;AF=1.00;AN=2;DP=6;ExcessHet=3.0103;FS=0.000;MLEAC=2;MLEAF=1.00;MQ=22.41;QD=34.99;SOR=2.303	GT:AD:DP:GQ:PL	1/1:0,6:6:18:270,18,0
X	22907986	.	CTT	C	322.75	.	AC=2;AF=1.00;AN=2;DP=6;ExcessHet=3.0103;FS=0.000;MLEAC=2;MLEAF=1.00;MQ=22.41;QD=29.71;SOR=2.303	GT:AD:DP:GQ:PL	1/1:0,6:6:24:360,24,0
X	22907991	.	T	G	376.78	.	AC=2;AF=1.00;AN=2;DP=9;ExcessHet=3.0103;FS=0.000;MLEAC=2;MLEAF=1.00;MQ=24.61;QD=27.24;SOR=3.056	GT:AD:DP:GQ:PL	1/1:0,9:9:27:405,27,0
X	22907994	.	A	AAC	322.75	.	AC=2;AF=1.00;AN=2;DP=8;ExcessHet=3.0103;FS=0.000;MLEAC=2;MLEAF=1.00;MQ=24.56;QD=33.54;SOR=2.833	GT:AD:DP:GQ:PL	1/1:0,8:8:24:360,24,0
X	22907995	.	TTTTTTTTC	T	322.75	.	AC=2;AF=1.00;AN=2;DP=8;ExcessHet=3.0103;FS=0.000;MLEAC=2;MLEAF=1.00;MQ=24.56;QD=32.77;SOR=2.833	GT:AD:DP:GQ:PL	1/1:0,8:8:24:360,24,0
X	22908049	.	A	G	376.78	.	AC=2;AF=1.00;AN=2;DP=9;ExcessHet=3.0103;FS=0.000;MLEAC=2;MLEAF=1.00;MQ=24.19;QD=27.64;SOR=2.093	GT:AD:DP:GQ:PL	1/1:0,9:9:27:405,27,0
X	22908069	.	C	T	457.77	.	AC=2;AF=1.00;AN=2;DP=12;ExcessHet=3.0103;FS=0.000;MLEAC=2;MLEAF=1.00;MQ=25.33;QD=33.20;SOR=2.670	GT:AD:DP:GQ:PL	1/1:0,12:12:36:486,36,0
X	22908163	.	A	T	432.77	.	AC=2;AF=1.00;AN=2;DP=17;ExcessHet=3.0103;FS=0.000;MLEAC=2;MLEAF=1.00;MQ=28.07;QD=25.46;SOR=1.739	GT:AD:DP:GQ:PL	1/1:0,17:17:51:461,51,0
X	22908466	.	T	G	961.77	.	AC=2;AF=1.00;AN=2;BaseQRankSum=1.848;ClippingRankSum=0.000;DP=39;ExcessHet=3.0103;FS=4.337;MLEAC=2;MLEAF=1.00;MQ=38.82;MQRankSum=0.824;QD=25.31;ReadPosRankSum=-0.685;SOR=1.235	GT:AD:DP:GQ:PL	1/1:1,37:38:99:990,104,0
X	22908525	.	T	C	1146.77	.	AC=2;AF=1.00;AN=2;DP=45;ExcessHet=3.0103;FS=0.000;MLEAC=2;MLEAF=1.00;MQ=38.69;QD=25.48;SOR=1.154	GT:AD:DP:GQ:PL	1/1:0,45:45:99:1175,133,0
X	22908943	.	G	A	328.77	.	AC=2;AF=1.00;AN=2;DP=13;ExcessHet=3.0103;FS=0.000;MLEAC=2;MLEAF=1.00;MQ=37.60;QD=25.29;SOR=1.609	GT:AD:DP:GQ:PL	1/1:0,13:13:39:357,39,0
X	22913242	.	A	T	367.77	.	AC=2;AF=1.00;AN=2;DP=15;ExcessHet=3.0103;FS=0.000;MLEAC=2;MLEAF=1.00;MQ=38.10;QD=24.52;SOR=0.818	GT:AD:DP:GQ:PL	1/1:0,15:15:45:396,45,0
X	22913271	.	A	G	989.77	.	AC=2;AF=1.00;AN=2;DP=23;ExcessHet=3.0103;FS=0.000;MLEAC=2;MLEAF=1.00;MQ=38.70;QD=27.54;SOR=0.963	GT:AD:DP:GQ:PL	1/1:0,23:23:69:1018,69,0
X	22913281	.	A	C	1027.77	.	AC=2;AF=1.00;AN=2;DP=25;ExcessHet=3.0103;FS=0.000;MLEAC=2;MLEAF=1.00;MQ=38.64;QD=25.63;SOR=0.859	GT:AD:DP:GQ:PL	1/1:0,24:24:72:1056,72,0
X	22913405	.	A	T	879.77	.	AC=2;AF=1.00;AN=2;DP=33;ExcessHet=3.0103;FS=0.000;MLEAC=2;MLEAF=1.00;MQ=37.91;QD=26.66;SOR=1.022	GT:AD:DP:GQ:PL	1/1:0,33:33:99:908,99,0
X	22913432	.	T	C	1458.77	.	AC=2;AF=1.00;AN=2;DP=34;ExcessHet=3.0103;FS=0.000;MLEAC=2;MLEAF=1.00;MQ=36.67;QD=26.27;SOR=1.418	GT:AD:DP:GQ:PL	1/1:0,34:34:99:1487,102,0
X	22913440	.	T	A	1501.77	.	AC=2;AF=1.00;AN=2;DP=34;ExcessHet=3.0103;FS=0.000;MLEAC=2;MLEAF=1.00;MQ=36.90;QD=35.54;SOR=0.941	GT:AD:DP:GQ:PL	1/1:0,34:34:99:1530,102,0
X	22913445	.	A	T	1501.77	.	AC=2;AF=1.00;AN=2;DP=33;ExcessHet=3.0103;FS=0.000;MLEAC=2;MLEAF=1.00;MQ=36.73;QD=25.95;SOR=0.752	GT:AD:DP:GQ:PL	1/1:0,33:33:99:1530,102,0
X	22913459	.	C	G	1366.77	.	AC=2;AF=1.00;AN=2;DP=31;ExcessHet=3.0103;FS=0.000;MLEAC=2;MLEAF=1.00;MQ=36.78;QD=32.24;SOR=0.892	GT:AD:DP:GQ:PL	1/1:0,31:31:93:1395,93,0
X	22913465	.	T	C	1276.77	.	AC=2;AF=1.00;AN=2;DP=29;ExcessHet=3.0103;FS=0.000;MLEAC=2;MLEAF=1.00;MQ=36.78;QD=28.28;SOR=1.071	GT:AD:DP:GQ:PL	1/1:0,29:29:87:1305,87,0
X	22913624	.	G	A	1113.77	.	AC=2;AF=1.00;AN=2;DP=26;ExcessHet=3.0103;FS=0.000;MLEAC=2;MLEAF=1.00;MQ=37.85;QD=31.11;SOR=0.846	GT:AD:DP:GQ:PL	1/1:0,26:26:78:1142,78,0
X	22913645	.	T	C	1180.77	.	AC=2;AF=1.00;AN=2;DP=28;ExcessHet=3.0103;FS=0.000;MLEAC=2;MLEAF=1.00;MQ=37.97;QD=28.15;SOR=0.836	GT:AD:DP:GQ:PL	1/1:0,28:28:84:1209,84,0
X	22913697	.	T	TG	1222.73	.	AC=2;AF=1.00;AN=2;DP=29;ExcessHet=3.0103;FS=0.000;MLEAC=2;MLEAF=1.00;MQ=38.25;QD=25.98;SOR=1.179	GT:AD:DP:GQ:PL	1/1:0,28:28:84:1260,84,0
X	22913699	.	G	GGGTGCAACAGC	1312.73	.	AC=2;AF=1.00;AN=2;DP=28;ExcessHet=3.0103;FS=0.000;MLEAC=2;MLEAF=1.00;MQ=38.03;QD=25.77;SOR=1.179	GT:AD:DP:GQ:PL	1/1:0,28:28:90:1350,90,0
X	22913703	.	G	T	1321.77	.	AC=2;AF=1.00;AN=2;DP=30;ExcessHet=3.0103;FS=0.000;MLEAC=2;MLEAF=1.00;MQ=37.56;QD=31.54;SOR=0.976	GT:AD:DP:GQ:PL	1/1:0,30:30:90:1350,90,0
X	22913728	.	T	C	961.77	.	AC=2;AF=1.00;AN=2;DP=22;ExcessHet=3.0103;FS=0.000;MLEAC=2;MLEAF=1.00;MQ=38.49;QD=30.67;SOR=1.329	GT:AD:DP:GQ:PL	1/1:0,22:22:66:990,66,0
X	22913741	.	C	T	836.77	.	AC=2;AF=1.00;AN=2;DP=20;ExcessHet=3.0103;FS=0.000;MLEAC=2;MLEAF=1.00;MQ=39.69;QD=29.28;SOR=1.402	GT:AD:DP:GQ:PL	1/1:0,20:20:60:865,60,0
X	22913777	.	T	TATG	894.73	.	AC=2;AF=1.00;AN=2;DP=21;ExcessHet=3.0103;FS=0.000;MLEAC=2;MLEAF=1.00;MQ=39.08;QD=23.99;SOR=0.892	GT:AD:DP:GQ:PL	1/1:0,20:20:63:932,63,0
X	22913946	.	C	A	713.77	.	AC=2;AF=1.00;AN=2;DP=27;ExcessHet=3.0103;FS=0.000;MLEAC=2;MLEAF=1.00;MQ=40.90;QD=26.44;SOR=1.101	GT:AD:DP:GQ:PL	1/1:0,27:27:81:742,81,0
X	22914010	.	A	G	1008.77	.	AC=2;AF=1.00;AN=2;DP=25;ExcessHet=3.0103;FS=0.000;MLEAC=2;MLEAF=1.00;MQ=38.73;QD=31.68;SOR=0.770	GT:AD:DP:GQ:PL	1/1:0,25:25:75:1037,75,0
X	22914022	.	G	A	949.77	.	AC=2;AF=1.00;AN=2;DP=23;ExcessHet=3.0103;FS=0.000;MLEAC=2;MLEAF=1.00;MQ=38.53;QD=32.42;SOR=0.776	GT:AD:DP:GQ:PL	1/1:0,23:23:69:978,69,0
X	22914433	.	G	C	945.77	.	AC=2;AF=1.00;AN=2;DP=36;ExcessHet=3.0103;FS=0.000;MLEAC=2;MLEAF=1.00;MQ=38.70;QD=26.27;SOR=0.693	GT:AD:DP:GQ:PL	1/1:0,36:36:99:974,108,0
X	22914491	.	C	G	729.77	.	AC=2;AF=1.00;AN=2;DP=28;ExcessHet=3.0103;FS=0.000;MLEAC=2;MLEAF=1.00;MQ=38.44;QD=26.06;SOR=0.997	GT:AD:DP:GQ:PL	1/1:0,28:28:84:758,84,0
X	22914632	.	G	GATTGGTAACAGCTTGTCGTTATCGTTATCTCGCTGCAGCAAGACACTAGCA	907.73	.	AC=2;AF=1.00;AN=2;DP=14;ExcessHet=3.0103;FS=0.000;MLEAC=2;MLEAF=1.00;MQ=32.33;QD=32.96;SOR=1.765	GT:AD:DP:GQ:PL	1/1:0,14:14:63:945,63,0
X	22914772	.	T	A	677.77	.	AC=2;AF=1.00;AN=2;DP=27;ExcessHet=3.0103;FS=0.000;MLEAC=2;MLEAF=1.00;MQ=39.13;QD=25.10;SOR=2.387	GT:AD:DP:GQ:PL	1/1:0,27:27:81:706,81,0
X	22914880	.	G	C	648.77	.	AC=2;AF=1.00;AN=2;DP=25;ExcessHet=3.0103;FS=0.000;MLEAC=2;MLEAF=1.00;MQ=39.35;QD=25.95;SOR=1.893	GT:AD:DP:GQ:PL	1/1:0,25:25:75:677,75,0
X	22914970	.	G	T	670.77	.	AC=2;AF=1.00;AN=2;DP=26;ExcessHet=3.0103;FS=0.000;MLEAC=2;MLEAF=1.00;MQ=39.05;QD=26.83;SOR=1.136	GT:AD:DP:GQ:PL	1/1:0,25:25:75:699,75,0
X	22915000	.	C	T	742.77	.	AC=2;AF=1.00;AN=2;DP=29;ExcessHet=3.0103;FS=0.000;MLEAC=2;MLEAF=1.00;MQ=40.19;QD=26.53;SOR=1.179	GT:AD:DP:GQ:PL	1/1:0,28:28:84:771,84,0
X	22915239	.	C	T	668.77	.	AC=2;AF=1.00;AN=2;DP=28;ExcessHet=3.0103;FS=0.000;MLEAC=2;MLEAF=1.00;MQ=42.53;QD=25.72;SOR=0.693	GT:AD:DP:GQ:PL	1/1:0,26:26:77:697,77,0
X	22915318	.	T	A	644.77	.	AC=2;AF=1.00;AN=2;DP=26;ExcessHet=3.0103;FS=0.000;MLEAC=2;MLEAF=1.00;MQ=43.60;QD=25.79;SOR=0.941	GT:AD:DP:GQ:PL	1/1:0,25:25:75:673,75,0
X	22915564	.	G	C	774.77	.	AC=2;AF=1.00;AN=2;DP=31;ExcessHet=3.0103;FS=0.000;MLEAC=2;MLEAF=1.00;MQ=40.61;QD=25.83;SOR=1.143	GT:AD:DP:GQ:PL	1/1:0,30:30:90:803,90,0
X	22915756	.	C	T	878.77	.	AC=2;AF=1.00;AN=2;DP=32;ExcessHet=3.0103;FS=0.000;MLEAC=2;MLEAF=1.00;MQ=41.25;QD=27.46;SOR=0.818	GT:AD:DP:GQ:PL	1/1:0,32:32:96:907,96,0
X	22915814	.	G	T	1050.77	.	AC=2;AF=1.00;AN=2;DP=37;ExcessHet=3.0103;FS=0.000;MLEAC=2;MLEAF=1.00;MQ=42.56;QD=28.40;SOR=0.746	GT:AD:DP:GQ:PL	1/1:0,37:37:99:1079,111,0
X	22915829	.	A	T	865.77	.	AC=2;AF=1.00;AN=2;DP=32;ExcessHet=3.0103;FS=0.000;MLEAC=2;MLEAF=1.00;MQ=42.99;QD=27.06;SOR=0.818	GT:AD:DP:GQ:PL	1/1:0,32:32:96:894,96,0
X	22916015	.	G	T	479.77	.	AC=2;AF=1.00;AN=2;BaseQRankSum=1.402;ClippingRankSum=0.000;DP=21;ExcessHet=3.0103;FS=3.468;MLEAC=2;MLEAF=1.00;MQ=42.50;MQRankSum=1.862;QD=23.99;ReadPosRankSum=1.563;SOR=0.707	GT:AD:DP:GQ:PL	1/1:1,19:20:33:508,33,0
X	22916031	.	C	T	826.84	.	AC=2;AF=1.00;AN=2;BaseQRankSum=1.228;ClippingRankSum=0.000;DP=22;ExcessHet=3.0103;FS=0.000;MLEAC=2;MLEAF=1.00;MQ=42.31;MQRankSum=1.548;QD=33.30;ReadPosRankSum=0.909;SOR=0.307	GT:AD:DP:GQ:PL	1/1:1,20:21:18:855,18,0
X	22916033	.	C	A	826.84	.	AC=2;AF=1.00;AN=2;BaseQRankSum=0.791;ClippingRankSum=0.000;DP=22;ExcessHet=3.0103;FS=0.000;MLEAC=2;MLEAF=1.00;MQ=42.31;MQRankSum=1.548;QD=28.27;ReadPosRankSum=0.909;SOR=0.307	GT:AD:DP:GQ:PL	1/1:1,20:21:18:855,18,0
X	22916073	.	T	C	634.77	.	AC=2;AF=1.00;AN=2;BaseQRankSum=-0.167;ClippingRankSum=0.000;DP=28;ExcessHet=3.0103;FS=3.174;MLEAC=2;MLEAF=1.00;MQ=42.85;MQRankSum=1.802;QD=23.51;ReadPosRankSum=-1.335;SOR=0.458	GT:AD:DP:GQ:PL	1/1:1,26:27:51:663,51,0
X	22916143	.	C	G	452.77	.	AC=2;AF=1.00;AN=2;BaseQRankSum=-1.005;ClippingRankSum=0.000;DP=19;ExcessHet=3.0103;FS=0.000;MLEAC=2;MLEAF=1.00;MQ=42.40;MQRankSum=1.110;QD=23.83;ReadPosRankSum=1.190;SOR=0.446	GT:AD:DP:GQ:PL	1/1:1,18:19:28:481,28,0
X	22916163	.	A	G	646.77	.	AC=2;AF=1.00;AN=2;DP=16;ExcessHet=3.0103;FS=0.000;MLEAC=2;MLEAF=1.00;MQ=42.28;QD=29.30;SOR=1.244	GT:AD:DP:GQ:PL	1/1:0,16:16:48:675,48,0
X	22916169	.	AAAGAGTCGAAAG	A	577.73	.	AC=2;AF=1.00;AN=2;DP=13;ExcessHet=3.0103;FS=0.000;MLEAC=2;MLEAF=1.00;MQ=42.33;QD=32.90;SOR=0.836	GT:AD:DP:GQ:PL	1/1:0,13:13:42:615,42,0
X	22916330	.	C	T	364.77	.	AC=2;AF=1.00;AN=2;DP=13;ExcessHet=3.0103;FS=0.000;MLEAC=2;MLEAF=1.00;MQ=40.93;QD=28.06;SOR=1.179	GT:AD:DP:GQ:PL	1/1:0,13:13:39:393,39,0
X	22916372	.	A	T	550.77	.	AC=2;AF=1.00;AN=2;DP=21;ExcessHet=3.0103;FS=0.000;MLEAC=2;MLEAF=1.00;MQ=41.19;QD=26.23;SOR=0.784	GT:AD:DP:GQ:PL	1/1:0,21:21:63:579,63,0
X	22916422	.	C	A	743.77	.	AC=2;AF=1.00;AN=2;DP=28;ExcessHet=3.0103;FS=0.000;MLEAC=2;MLEAF=1.00;MQ=42.29;QD=26.56;SOR=1.179	GT:AD:DP:GQ:PL	1/1:0,28:28:84:772,84,0
X	22916426	.	CTACA	C	1206.73	.	AC=2;AF=1.00;AN=2;DP=28;ExcessHet=3.0103;FS=0.000;MLEAC=2;MLEAF=1.00;MQ=42.29;QD=28.28;SOR=1.179	GT:AD:DP:GQ:PL	1/1:0,28:28:84:1244,84,0
X	22916689	.	A	T	954.77	.	AC=2;AF=1.00;AN=2;DP=36;ExcessHet=3.0103;FS=0.000;MLEAC=2;MLEAF=1.00;MQ=43.74;QD=27.28;SOR=1.148	GT:AD:DP:GQ:PL	1/1:0,35:35:99:983,105,0
X	22916741	.	C	T	867.77	.	AC=2;AF=1.00;AN=2;DP=35;ExcessHet=3.0103;FS=0.000;MLEAC=2;MLEAF=1.00;MQ=43.89;QD=25.52;SOR=1.418	GT:AD:DP:GQ:PL	1/1:0,34:34:99:896,101,0
X	22916892	.	G	C	783.77	.	AC=2;AF=1.00;AN=2;DP=28;ExcessHet=3.0103;FS=0.000;MLEAC=2;MLEAF=1.00;MQ=43.46;QD=27.99;SOR=0.836	GT:AD:DP:GQ:PL	1/1:0,28:28:84:812,84,0
X	22916920	.	A	G	691.77	.	AC=2;AF=1.00;AN=2;DP=26;ExcessHet=3.0103;FS=0.000;MLEAC=2;MLEAF=1.00;MQ=43.42;QD=26.61;SOR=0.846	GT:AD:DP:GQ:PL	1/1:0,26:26:78:720,78,0
X	22916954	.	TA	T	1065.73	.	AC=2;AF=1.00;AN=2;DP=25;ExcessHet=3.0103;FS=0.000;MLEAC=2;MLEAF=1.00;MQ=43.28;QD=31.80;SOR=1.136	GT:AD:DP:GQ:PL	1/1:0,25:25:75:1103,75,0
X	22916956	.	A	T	1074.77	.	AC=2;AF=1.00;AN=2;DP=25;ExcessHet=3.0103;FS=0.000;MLEAC=2;MLEAF=1.00;MQ=43.28;QD=31.19;SOR=1.136	GT:AD:DP:GQ:PL	1/1:0,25:25:75:1103,75,0
X	22916989	.	A	G	620.77	.	AC=2;AF=1.00;AN=2;DP=23;ExcessHet=3.0103;FS=0.000;MLEAC=2;MLEAF=1.00;MQ=44.10;QD=26.99;SOR=1.179	GT:AD:DP:GQ:PL	1/1:0,23:23:69:649,69,0
X	22917005	.	GAA	G	510.73	.	AC=2;AF=1.00;AN=2;BaseQRankSum=0.742;ClippingRankSum=0.000;DP=25;ExcessHet=3.0103;FS=6.193;MLEAC=2;MLEAF=1.00;MQ=44.10;MQRankSum=1.043;QD=23.22;ReadPosRankSum=-1.389;SOR=0.073	GT:AD:DP:GQ:PL	1/1:3,19:22:45:548,45,0
X	22917031	.	C	T	1162.77	.	AC=2;AF=1.00;AN=2;DP=31;ExcessHet=3.0103;FS=0.000;MLEAC=2;MLEAF=1.00;MQ=44.41;QD=26.19;SOR=0.892	GT:AD:DP:GQ:PL	1/1:0,31:31:93:1191,93,0
X	22917173	.	C	A	839.77	.	AC=2;AF=1.00;AN=2;DP=34;ExcessHet=3.0103;FS=0.000;MLEAC=2;MLEAF=1.00;MQ=43.54;QD=24.70;SOR=1.418	GT:AD:DP:GQ:PL	1/1:0,34:34:99:868,100,0
X	22917484	.	T	A	865.77	.	AC=2;AF=1.00;AN=2;DP=32;ExcessHet=3.0103;FS=0.000;MLEAC=2;MLEAF=1.00;MQ=44.00;QD=27.06;SOR=0.818	GT:AD:DP:GQ:PL	1/1:0,32:32:96:894,96,0
X	22917545	.	C	G	1525.77	.	AC=2;AF=1.00;AN=2;DP=36;ExcessHet=3.0103;FS=0.000;MLEAC=2;MLEAF=1.00;MQ=44.00;QD=26.96;SOR=1.061	GT:AD:DP:GQ:PL	1/1:0,36:36:99:1554,111,0
X	22917555	.	T	C	1544.77	.	AC=2;AF=1.00;AN=2;DP=35;ExcessHet=3.0103;FS=0.000;MLEAC=2;MLEAF=1.00;MQ=44.00;QD=27.22;SOR=1.148	GT:AD:DP:GQ:PL	1/1:0,35:35:99:1573,111,0
X	22917697	.	A	ATT	584.73	.	AC=2;AF=1.00;AN=2;DP=29;ExcessHet=3.0103;FS=0.000;MLEAC=2;MLEAF=1.00;MQ=43.67;QD=29.24;SOR=1.127	GT:AD:DP:GQ:PL	1/1:0,20:20:67:622,67,0
X	22917744	.	C	T	698.77	.	AC=2;AF=1.00;AN=2;DP=27;ExcessHet=3.0103;FS=0.000;MLEAC=2;MLEAF=1.00;MQ=41.81;QD=25.88;SOR=0.922	GT:AD:DP:GQ:PL	1/1:0,27:27:81:727,81,0
X	22917828	.	T	C	671.77	.	AC=2;AF=1.00;AN=2;DP=26;ExcessHet=3.0103;FS=0.000;MLEAC=2;MLEAF=1.00;MQ=40.16;QD=25.84;SOR=0.846	GT:AD:DP:GQ:PL	1/1:0,26:26:78:700,78,0
X	22917877	.	A	G	606.77	.	AC=2;AF=1.00;AN=2;DP=23;ExcessHet=3.0103;FS=0.000;MLEAC=2;MLEAF=1.00;MQ=41.25;QD=26.38;SOR=0.963	GT:AD:DP:GQ:PL	1/1:0,23:23:69:635,69,0
X	22918071	.	G	T	1006.77	.	AC=2;AF=1.00;AN=2;DP=23;ExcessHet=3.0103;FS=0.000;MLEAC=2;MLEAF=1.00;MQ=41.68;QD=30.32;SOR=1.179	GT:AD:DP:GQ:PL	1/1:0,23:23:72:1035,72,0
X	22918081	.	A	T	1000.77	.	AC=2;AF=1.00;AN=2;DP=24;ExcessHet=3.0103;FS=0.000;MLEAC=2;MLEAF=1.00;MQ=42.02;QD=29.22;SOR=1.270	GT:AD:DP:GQ:PL	1/1:0,24:24:72:1029,72,0
X	22918237	.	A	G	734.77	.	AC=2;AF=1.00;AN=2;DP=28;ExcessHet=3.0103;FS=0.000;MLEAC=2;MLEAF=1.00;MQ=44.00;QD=26.24;SOR=1.382	GT:AD:DP:GQ:PL	1/1:0,28:28:84:763,84,0
X	22918338	.	C	A	771.77	.	AC=2;AF=1.00;AN=2;DP=30;ExcessHet=3.0103;FS=0.000;MLEAC=2;MLEAF=1.00;MQ=44.00;QD=25.73;SOR=0.826	GT:AD:DP:GQ:PL	1/1:0,30:30:90:800,90,0
X	22918963	.	C	A	734.77	.	AC=2;AF=1.00;AN=2;DP=27;ExcessHet=3.0103;FS=0.000;MLEAC=2;MLEAF=1.00;MQ=43.71;QD=27.21;SOR=1.101	GT:AD:DP:GQ:PL	1/1:0,27:27:81:763,81,0
X	22918997	.	ACCTGCCGC	A	1223.73	.	AC=2;AF=1.00;AN=2;DP=32;ExcessHet=3.0103;FS=0.000;MLEAC=2;MLEAF=1.00;MQ=43.66;QD=31.99;SOR=0.693	GT:AD:DP:GQ:PL	1/1:0,28:28:85:1261,85,0
X	22919104	.	G	A	728.77	.	AC=2;AF=1.00;AN=2;DP=27;ExcessHet=3.0103;FS=0.000;MLEAC=2;MLEAF=1.00;MQ=43.82;QD=26.99;SOR=0.922	GT:AD:DP:GQ:PL	1/1:0,27:27:81:757,81,0
X	22919140	.	A	G	711.77	.	AC=2;AF=1.00;AN=2;DP=27;ExcessHet=3.0103;FS=0.000;MLEAC=2;MLEAF=1.00;MQ=43.82;QD=26.36;SOR=0.922	GT:AD:DP:GQ:PL	1/1:0,27:27:81:740,81,0
X	22919757	.	A	T	728.77	.	AC=2;AF=1.00;AN=2;DP=28;ExcessHet=3.0103;FS=0.000;MLEAC=2;MLEAF=1.00;MQ=42.92;QD=26.03;SOR=0.836	GT:AD:DP:GQ:PL	1/1:0,28:28:84:757,84,0
X	22919791	.	AT	A	1177.73	.	AC=2;AF=1.00;AN=2;DP=25;ExcessHet=3.0103;FS=0.000;MLEAC=2;MLEAF=1.00;MQ=42.98;QD=27.98;SOR=0.770	GT:AD:DP:GQ:PL	1/1:0,25:25:81:1215,81,0
X	22919794	.	G	C	1276.77	.	AC=2;AF=1.00;AN=2;DP=27;ExcessHet=3.0103;FS=0.000;MLEAC=2;MLEAF=1.00;MQ=43.06;QD=27.59;SOR=0.765	GT:AD:DP:GQ:PL	1/1:0,27:27:87:1305,87,0
X	22919795	.	T	TCTCA	1267.73	.	AC=2;AF=1.00;AN=2;DP=28;ExcessHet=3.0103;FS=0.000;MLEAC=2;MLEAF=1.00;MQ=43.09;QD=33.75;SOR=0.836	GT:AD:DP:GQ:PL	1/1:0,28:28:87:1305,87,0
X	22919796	.	G	C	1276.77	.	AC=2;AF=1.00;AN=2;DP=27;ExcessHet=3.0103;FS=0.000;MLEAC=2;MLEAF=1.00;MQ=43.06;QD=28.28;SOR=0.765	GT:AD:DP:GQ:PL	1/1:0,27:27:87:1305,87,0
X	22920302	.	T	C	1180.77	.	AC=2;AF=1.00;AN=2;DP=27;ExcessHet=3.0103;FS=0.000;MLEAC=2;MLEAF=1.00;MQ=43.89;QD=28.10;SOR=0.765	GT:AD:DP:GQ:PL	1/1:0,27:27:84:1209,84,0
X	22920320	.	C	A	1298.77	.	AC=2;AF=1.00;AN=2;DP=32;ExcessHet=3.0103;FS=0.000;MLEAC=2;MLEAF=1.00;MQ=43.91;QD=29.60;SOR=0.957	GT:AD:DP:GQ:PL	1/1:0,32:32:96:1327,96,0
X	22920498	.	G	C	1119.77	.	AC=2;AF=1.00;AN=2;DP=45;ExcessHet=3.0103;FS=0.000;MLEAC=2;MLEAF=1.00;MQ=44.00;QD=26.04;SOR=1.312	GT:AD:DP:GQ:PL	1/1:0,43:43:99:1148,129,0
X	22920523	.	G	A	1098.77	.	AC=2;AF=1.00;AN=2;DP=42;ExcessHet=3.0103;FS=0.000;MLEAC=2;MLEAF=1.00;MQ=44.00;QD=26.80;SOR=1.347	GT:AD:DP:GQ:PL	1/1:0,41:41:99:1127,123,0
X	22920539	.	C	T	1131.77	.	AC=2;AF=1.00;AN=2;DP=44;ExcessHet=3.0103;FS=0.000;MLEAC=2;MLEAF=1.00;MQ=44.00;QD=26.32;SOR=1.312	GT:AD:DP:GQ:PL	1/1:0,43:43:99:1160,129,0
X	22920722	.	T	A	1167.77	.	AC=2;AF=1.00;AN=2;DP=44;ExcessHet=3.0103;FS=0.000;MLEAC=2;MLEAF=1.00;MQ=43.83;QD=26.54;SOR=1.105	GT:AD:DP:GQ:PL	1/1:0,44:44:99:1196,132,0
X	22920941	.	C	T	820.77	.	AC=2;AF=1.00;AN=2;DP=31;ExcessHet=3.0103;FS=0.000;MLEAC=2;MLEAF=1.00;MQ=41.04;QD=26.48;SOR=1.609	GT:AD:DP:GQ:PL	1/1:0,31:31:93:849,93,0
X	22921112	.	GA	G	662.73	.	AC=2;AF=1.00;AN=2;BaseQRankSum=-0.564;ClippingRankSum=0.000;DP=37;ExcessHet=3.0103;FS=0.000;MLEAC=2;MLEAF=1.00;MQ=37.24;MQRankSum=-0.813;QD=19.49;ReadPosRankSum=1.224;SOR=0.247	GT:AD:DP:GQ:PL	1/1:1,33:34:79:700,79,0
X	22921158	.	A	G	831.77	.	AC=2;AF=1.00;AN=2;BaseQRankSum=1.850;ClippingRankSum=0.000;DP=34;ExcessHet=3.0103;FS=0.000;MLEAC=2;MLEAF=1.00;MQ=39.71;MQRankSum=-0.531;QD=24.46;ReadPosRankSum=-0.157;SOR=0.446	GT:AD:DP:GQ:PL	1/1:1,33:34:92:860,92,0
X	22921942	.	A	C	837.77	.	AC=2;AF=1.00;AN=2;DP=33;ExcessHet=3.0103;FS=0.000;MLEAC=2;MLEAF=1.00;MQ=44.00;QD=26.18;SOR=1.112	GT:AD:DP:GQ:PL	1/1:0,32:32:96:866,96,0
X	22922182	.	A	T	1371.77	.	AC=2;AF=1.00;AN=2;DP=50;ExcessHet=3.0103;FS=0.000;MLEAC=2;MLEAF=1.00;MQ=42.79;QD=27.44;SOR=1.390	GT:AD:DP:GQ:PL	1/1:0,50:50:99:1400,150,0
X	22922199	.	T	A	1309.77	.	AC=2;AF=1.00;AN=2;DP=48;ExcessHet=3.0103;FS=0.000;MLEAC=2;MLEAF=1.00;MQ=42.80;QD=27.29;SOR=1.298	GT:AD:DP:GQ:PL	1/1:0,48:48:99:1338,144,0
X	22922212	.	T	A	1937.77	.	AC=2;AF=1.00;AN=2;DP=44;ExcessHet=3.0103;FS=0.000;MLEAC=2;MLEAF=1.00;MQ=42.76;QD=34.38;SOR=1.364	GT:AD:DP:GQ:PL	1/1:0,44:44:99:1966,132,0
X	22922213	.	T	TCC	1928.73	.	AC=2;AF=1.00;AN=2;DP=44;ExcessHet=3.0103;FS=0.000;MLEAC=2;MLEAF=1.00;MQ=42.76;QD=27.64;SOR=1.455	GT:AD:DP:GQ:PL	1/1:0,43:43:99:1966,132,0
X	22922214	.	G	A	1937.77	.	AC=2;AF=1.00;AN=2;DP=44;ExcessHet=3.0103;FS=0.000;MLEAC=2;MLEAF=1.00;MQ=42.76;QD=33.77;SOR=1.455	GT:AD:DP:GQ:PL	1/1:0,43:43:99:1966,132,0
X	22922487	.	T	G	474.77	.	AC=2;AF=1.00;AN=2;DP=11;ExcessHet=3.0103;FS=0.000;MLEAC=2;MLEAF=1.00;MQ=34.63;QD=26.57;SOR=2.494	GT:AD:DP:GQ:PL	1/1:0,11:11:36:503,36,0
X	22922498	.	T	A	474.77	.	AC=2;AF=1.00;AN=2;DP=11;ExcessHet=3.0103;FS=0.000;MLEAC=2;MLEAF=1.00;MQ=36.27;QD=26.36;SOR=1.802	GT:AD:DP:GQ:PL	1/1:0,11:11:36:503,36,0
X	22922568	.	GCTCGTCGGCGTGTTAATCAGACTTAAT	G	512.27	.	AC=2;AF=1.00;AN=2;BaseQRankSum=-0.704;ClippingRankSum=0.000;DP=18;ExcessHet=3.0103;FS=3.310;MLEAC=2;MLEAF=1.00;MQ=42.35;MQRankSum=-0.468;QD=34.15;ReadPosRankSum=-0.927;SOR=0.643	GT:AD:DP:GQ:PL	1/1:1,14:15:1:547,1,0
X	22922871	.	T	G	949.77	.	AC=2;AF=1.00;AN=2;DP=35;ExcessHet=3.0103;FS=0.000;MLEAC=2;MLEAF=1.00;MQ=43.22;QD=27.14;SOR=1.483	GT:AD:DP:GQ:PL	1/1:0,35:35:99:978,105,0
X	22923005	.	C	T	878.77	.	AC=2;AF=1.00;AN=2;DP=33;ExcessHet=3.0103;FS=0.000;MLEAC=2;MLEAF=1.00;MQ=43.56;QD=26.63;SOR=1.542	GT:AD:DP:GQ:PL	1/1:0,33:33:99:907,99,0
X	22923016	.	CA	C	1344.73	.	AC=2;AF=1.00;AN=2;BaseQRankSum=0.162;ClippingRankSum=0.000;DP=34;ExcessHet=3.0103;FS=0.000;MLEAC=2;MLEAF=1.00;MQ=43.63;MQRankSum=-0.337;QD=28.13;ReadPosRankSum=1.523;SOR=0.412	GT:AD:DP:GQ:PL	1/1:1,32:33:54:1382,54,0
X	22923019	.	T	G	1353.77	.	AC=2;AF=1.00;AN=2;BaseQRankSum=-1.462;ClippingRankSum=0.000;DP=33;ExcessHet=3.0103;FS=0.000;MLEAC=2;MLEAF=1.00;MQ=43.62;MQRankSum=-0.337;QD=28.14;SOR=0.412	GT:AD:DP:GQ:PL	1/1:1,32:33:54:1382,54,0
X	22923022	.	T	C	1321.77	.	AC=2;AF=1.00;AN=2;BaseQRankSum=-1.388;ClippingRankSum=0.000;DP=32;ExcessHet=3.0103;FS=0.000;MLEAC=2;MLEAF=1.00;MQ=43.67;MQRankSum=-0.283;QD=32.76;ReadPosRankSum=1.192;SOR=0.379	GT:AD:DP:GQ:PL	1/1:1,31:32:51:1350,51,0
X	22923043	.	C	G	1237.77	.	AC=2;AF=1.00;AN=2;BaseQRankSum=1.770;ClippingRankSum=0.000;DP=31;ExcessHet=3.0103;FS=0.000;MLEAC=2;MLEAF=1.00;MQ=43.66;MQRankSum=-0.288;QD=31.55;ReadPosRankSum=0.280;SOR=0.428	GT:AD:DP:GQ:PL	1/1:1,30:31:60:1266,60,0
X	22923048	.	C	T	1277.77	.	AC=2;AF=1.00;AN=2;BaseQRankSum=1.546;ClippingRankSum=0.000;DP=31;ExcessHet=3.0103;FS=0.000;MLEAC=2;MLEAF=1.00;MQ=43.75;MQRankSum=-0.218;QD=33.42;ReadPosRankSum=0.224;SOR=0.527	GT:AD:DP:GQ:PL	1/1:1,30:31:63:1306,63,0
X	22923167	.	T	C	707.77	.	AC=2;AF=1.00;AN=2;DP=28;ExcessHet=3.0103;FS=0.000;MLEAC=2;MLEAF=1.00;MQ=44.00;QD=25.28;SOR=0.836	GT:AD:DP:GQ:PL	1/1:0,28:28:84:736,84,0
X	22923299	.	T	G	619.77	.	AC=2;AF=1.00;AN=2;DP=24;ExcessHet=3.0103;FS=0.000;MLEAC=2;MLEAF=1.00;MQ=44.00;QD=25.82;SOR=1.051	GT:AD:DP:GQ:PL	1/1:0,24:24:72:648,72,0
X	22923450	.	T	A	697.77	.	AC=2;AF=1.00;AN=2;DP=27;ExcessHet=3.0103;FS=0.000;MLEAC=2;MLEAF=1.00;MQ=43.71;QD=25.84;SOR=1.302	GT:AD:DP:GQ:PL	1/1:0,27:27:81:726,81,0
X	22923465	.	T	A	676.77	.	AC=2;AF=1.00;AN=2;DP=26;ExcessHet=3.0103;FS=0.000;MLEAC=2;MLEAF=1.00;MQ=43.77;QD=26.03;SOR=0.846	GT:AD:DP:GQ:PL	1/1:0,26:26:78:705,78,0
X	22923488	.	A	G	756.77	.	AC=2;AF=1.00;AN=2;DP=30;ExcessHet=3.0103;FS=0.000;MLEAC=2;MLEAF=1.00;MQ=43.67;QD=25.23;SOR=0.693	GT:AD:DP:GQ:PL	1/1:0,30:30:90:785,90,0
X	22923539	.	TTTAA	T	1252.73	.	AC=2;AF=1.00;AN=2;DP=30;ExcessHet=3.0103;FS=0.000;MLEAC=2;MLEAF=1.00;MQ=43.61;QD=24.45;SOR=0.760	GT:AD:DP:GQ:PL	1/1:0,29:29:87:1290,87,0
X	22923547	.	AT	A	1282.73	.	AC=2;AF=1.00;AN=2;DP=29;ExcessHet=3.0103;FS=0.000;MLEAC=2;MLEAF=1.00;MQ=43.59;QD=30.94;SOR=0.760	GT:AD:DP:GQ:PL	1/1:0,29:29:90:1320,90,0
X	22923562	.	T	C	793.77	.	AC=2;AF=1.00;AN=2;DP=30;ExcessHet=3.0103;FS=0.000;MLEAC=2;MLEAF=1.00;MQ=43.61;QD=26.46;SOR=0.826	GT:AD:DP:GQ:PL	1/1:0,30:30:90:822,90,0
X	22923681	.	A	AGTGTAACTGTG	1170.73	.	AC=2;AF=1.00;AN=2;DP=26;ExcessHet=3.0103;FS=0.000;MLEAC=2;MLEAF=1.00;MQ=43.55;QD=32.77;SOR=0.941	GT:AD:DP:GQ:PL	1/1:0,25:25:84:1208,84,0
X	22923727	.	A	T	840.77	.	AC=2;AF=1.00;AN=2;DP=32;ExcessHet=3.0103;FS=0.000;MLEAC=2;MLEAF=1.00;MQ=43.34;QD=26.27;SOR=1.284	GT:AD:DP:GQ:PL	1/1:0,32:32:96:869,96,0
X	22923747	.	C	A	845.77	.	AC=2;AF=1.00;AN=2;DP=31;ExcessHet=3.0103;FS=0.000;MLEAC=2;MLEAF=1.00;MQ=43.00;QD=27.28;SOR=1.044	GT:AD:DP:GQ:PL	1/1:0,31:31:93:874,93,0
X	22923863	.	A	G	699.77	.	AC=2;AF=1.00;AN=2;DP=27;ExcessHet=3.0103;FS=0.000;MLEAC=2;MLEAF=1.00;MQ=43.01;QD=25.92;SOR=1.101	GT:AD:DP:GQ:PL	1/1:0,27:27:81:728,81,0
X	22923904	.	G	T	787.77	.	AC=2;AF=1.00;AN=2;DP=29;ExcessHet=3.0103;FS=0.000;MLEAC=2;MLEAF=1.00;MQ=42.81;QD=27.16;SOR=0.906	GT:AD:DP:GQ:PL	1/1:0,29:29:87:816,87,0
X	22923936	.	A	C	933.77	.	AC=2;AF=1.00;AN=2;DP=34;ExcessHet=3.0103;FS=0.000;MLEAC=2;MLEAF=1.00;MQ=42.64;QD=27.46;SOR=0.693	GT:AD:DP:GQ:PL	1/1:0,34:34:99:962,102,0
X	22923979	.	C	G	1039.77	.	AC=2;AF=1.00;AN=2;DP=41;ExcessHet=3.0103;FS=0.000;MLEAC=2;MLEAF=1.00;MQ=42.19;QD=25.36;SOR=0.741	GT:AD:DP:GQ:PL	1/1:0,41:41:99:1068,122,0
X	22924085	.	T	C	807.77	.	AC=2;AF=1.00;AN=2;DP=31;ExcessHet=3.0103;FS=0.000;MLEAC=2;MLEAF=1.00;MQ=41.41;QD=26.06;SOR=0.892	GT:AD:DP:GQ:PL	1/1:0,31:31:92:836,92,0
X	22924387	.	CCCCGAAAAAA	C	952.74	.	AC=2;AF=1.00;AN=2;BaseQRankSum=1.851;ClippingRankSum=0.000;DP=23;ExcessHet=3.0103;FS=3.617;MLEAC=2;MLEAF=1.00;MQ=42.95;MQRankSum=1.884;QD=33.16;ReadPosRankSum=0.683;SOR=0.793	GT:AD:DP:GQ:PL	1/1:1,22:23:27:990,27,0
X	22924399	.	CGTGTGCAAAAAAATCG	C	997.74	.	AC=2;AF=1.00;AN=2;BaseQRankSum=-0.078;ClippingRankSum=0.000;DP=24;ExcessHet=3.0103;FS=3.802;MLEAC=2;MLEAF=1.00;MQ=43.00;MQRankSum=1.914;QD=30.08;ReadPosRankSum=-0.674;SOR=0.916	GT:AD:DP:GQ:PL	1/1:1,23:24:30:1035,30,0
X	22924418	.	T	G	1051.77	.	AC=2;AF=1.00;AN=2;BaseQRankSum=-1.335;ClippingRankSum=0.000;DP=25;ExcessHet=3.0103;FS=3.979;MLEAC=2;MLEAF=1.00;MQ=43.04;MQRankSum=1.944;QD=29.46;ReadPosRankSum=-0.674;SOR=1.033	GT:AD:DP:GQ:PL	1/1:1,24:25:33:1080,33,0
X	22924419	.	G	A	1051.77	.	AC=2;AF=1.00;AN=2;BaseQRankSum=-1.025;ClippingRankSum=0.000;DP=24;ExcessHet=3.0103;FS=4.260;MLEAC=2;MLEAF=1.00;MQ=43.00;MQRankSum=1.914;QD=30.63;ReadPosRankSum=-0.674;SOR=1.227	GT:AD:DP:GQ:PL	1/1:1,23:24:33:1080,33,0
X	22924421	.	CGTTACG	C	997.74	.	AC=2;AF=1.00;AN=2;BaseQRankSum=-0.626;ClippingRankSum=0.000;DP=24;ExcessHet=3.0103;FS=4.771;MLEAC=2;MLEAF=1.00;MQ=43.00;MQRankSum=1.914;QD=30.97;ReadPosRankSum=-0.967;SOR=1.561	GT:AD:DP:GQ:PL	1/1:1,23:24:30:1035,30,0
X	22924429	.	ATCTTGTTAT	A	952.74	.	AC=2;AF=1.00;AN=2;BaseQRankSum=-0.853;ClippingRankSum=0.000;DP=24;ExcessHet=3.0103;FS=4.771;MLEAC=2;MLEAF=1.00;MQ=43.00;MQRankSum=1.914;QD=28.03;SOR=1.561	GT:AD:DP:GQ:PL	1/1:1,23:24:27:990,27,0
X	22924475	.	T	C	1263.77	.	AC=2;AF=1.00;AN=2;DP=29;ExcessHet=3.0103;FS=0.000;MLEAC=2;MLEAF=1.00;MQ=42.95;QD=32.27;SOR=1.460	GT:AD:DP:GQ:PL	1/1:0,29:29:87:1292,87,0
X	22924481	.	C	G	1263.77	.	AC=2;AF=1.00;AN=2;DP=29;ExcessHet=3.0103;FS=0.000;MLEAC=2;MLEAF=1.00;MQ=42.95;QD=33.68;SOR=1.460	GT:AD:DP:GQ:PL	1/1:0,29:29:87:1292,87,0
X	22924647	.	T	G	1158.77	.	AC=2;AF=1.00;AN=2;DP=44;ExcessHet=3.0103;FS=0.000;MLEAC=2;MLEAF=1.00;MQ=43.73;QD=26.34;SOR=1.230	GT:AD:DP:GQ:PL	1/1:0,44:44:99:1187,132,0
X	22924702	.	T	A	1296.77	.	AC=2;AF=1.00;AN=2;DP=48;ExcessHet=3.0103;FS=0.000;MLEAC=2;MLEAF=1.00;MQ=42.37;QD=27.02;SOR=0.693	GT:AD:DP:GQ:PL	1/1:0,48:48:99:1325,144,0
X	22924807	.	C	T	1555.77	.	AC=2;AF=1.00;AN=2;DP=39;ExcessHet=3.0103;FS=0.000;MLEAC=2;MLEAF=1.00;MQ=41.10;QD=33.45;SOR=1.923	GT:AD:DP:GQ:PL	1/1:0,39:39:99:1584,117,0
X	22924829	.	G	C	1556.77	.	AC=2;AF=1.00;AN=2;DP=34;ExcessHet=3.0103;FS=0.000;MLEAC=2;MLEAF=1.00;MQ=41.24;QD=28.62;SOR=2.303	GT:AD:DP:GQ:PL	1/1:0,34:34:99:1585,108,0
X	22924848	.	A	G	1448.77	.	AC=2;AF=1.00;AN=2;DP=33;ExcessHet=3.0103;FS=0.000;MLEAC=2;MLEAF=1.00;MQ=41.21;QD=34.05;SOR=2.235	GT:AD:DP:GQ:PL	1/1:0,33:33:99:1477,99,0
X	22924852	.	T	A	1433.77	.	AC=2;AF=1.00;AN=2;DP=31;ExcessHet=3.0103;FS=0.000;MLEAC=2;MLEAF=1.00;MQ=41.02;QD=33.34;SOR=2.093	GT:AD:DP:GQ:PL	1/1:0,31:31:99:1462,99,0
X	22924908	.	A	T	902.77	.	AC=2;AF=1.00;AN=2;DP=35;ExcessHet=3.0103;FS=0.000;MLEAC=2;MLEAF=1.00;MQ=38.73;QD=26.55;SOR=1.085	GT:AD:DP:GQ:PL	1/1:0,34:34:99:931,102,0
X	22925187	.	G	A	435.77	.	AC=2;AF=1.00;AN=2;DP=17;ExcessHet=3.0103;FS=0.000;MLEAC=2;MLEAF=1.00;MQ=30.70;QD=25.63;SOR=1.739	GT:AD:DP:GQ:PL	1/1:0,17:17:51:464,51,0
X	22925204	.	T	C	302.77	.	AC=2;AF=1.00;AN=2;DP=13;ExcessHet=3.0103;FS=0.000;MLEAC=2;MLEAF=1.00;MQ=31.26;QD=23.29;SOR=2.147	GT:AD:DP:GQ:PL	1/1:0,13:13:39:331,39,0
X	22925229	.	TTAAGGACATCTAAATATTTTCTTTG	T	322.75	.	AC=2;AF=1.00;AN=2;DP=8;ExcessHet=3.0103;FS=0.000;MLEAC=2;MLEAF=1.00;MQ=30.15;QD=23.99;SOR=2.833	GT:AD:DP:GQ:PL	1/1:0,8:8:24:360,24,0
X	22925257	.	T	G	331.78	.	AC=2;AF=1.00;AN=2;DP=8;ExcessHet=3.0103;FS=0.000;MLEAC=2;MLEAF=1.00;MQ=30.15;QD=30.24;SOR=2.833	GT:AD:DP:GQ:PL	1/1:0,8:8:24:360,24,0
X	22925259	.	ATGGT	A	322.75	.	AC=2;AF=1.00;AN=2;DP=8;ExcessHet=3.0103;FS=0.000;MLEAC=2;MLEAF=1.00;MQ=30.15;QD=28.77;SOR=2.833	GT:AD:DP:GQ:PL	1/1:0,8:8:24:360,24,0
X	22925405	.	ATTTTTTTTGCGC	A	367.74	.	AC=2;AF=1.00;AN=2;DP=9;ExcessHet=3.0103;FS=0.000;MLEAC=2;MLEAF=1.00;MQ=29.81;QD=29.10;SOR=3.056	GT:AD:DP:GQ:PL	1/1:0,9:9:27:405,27,0
X	22925417	.	C	CAA	367.74	.	AC=2;AF=1.00;AN=2;DP=9;ExcessHet=3.0103;FS=0.000;MLEAC=2;MLEAF=1.00;MQ=29.81;QD=31.96;SOR=3.056	GT:AD:DP:GQ:PL	1/1:0,9:9:27:405,27,0
X	22925487	.	AT	A	56	.	AC=2;AF=1.00;AN=2;DP=4;ExcessHet=3.0103;FS=0.000;MLEAC=2;MLEAF=1.00;MQ=33.06;QD=14.00;SOR=1.609	GT:AD:DP:GQ:PL	1/1:0,4:4:12:93,12,0
X	22925716	.	A	T	566.77	.	AC=2;AF=1.00;AN=2;DP=23;ExcessHet=3.0103;FS=0.000;MLEAC=2;MLEAF=1.00;MQ=29.35;QD=24.64;SOR=2.833	GT:AD:DP:GQ:PL	1/1:0,23:23:69:595,69,0
X	22925757	.	T	A	711.77	.	AC=2;AF=1.00;AN=2;DP=27;ExcessHet=3.0103;FS=0.000;MLEAC=2;MLEAF=1.00;MQ=29.58;QD=26.36;SOR=1.302	GT:AD:DP:GQ:PL	1/1:0,27:27:81:740,81,0
X	22925767	.	A	AT	895.73	.	AC=2;AF=1.00;AN=2;DP=27;ExcessHet=3.0103;FS=0.000;MLEAC=2;MLEAF=1.00;MQ=29.58;QD=33.18;SOR=1.528	GT:AD:DP:GQ:PL	1/1:0,27:27:81:933,81,0
X	22925779	.	A	T	663.77	.	AC=2;AF=1.00;AN=2;DP=26;ExcessHet=3.0103;FS=0.000;MLEAC=2;MLEAF=1.00;MQ=28.40;QD=25.53;SOR=1.220	GT:AD:DP:GQ:PL	1/1:0,26:26:78:692,78,0
X	22925819	.	G	T	691.77	.	AC=2;AF=1.00;AN=2;DP=27;ExcessHet=3.0103;FS=0.000;MLEAC=2;MLEAF=1.00;MQ=31.74;QD=25.62;SOR=0.922	GT:AD:DP:GQ:PL	1/1:0,27:27:81:720,81,0
X	22925892	.	A	T	658.77	.	AC=2;AF=1.00;AN=2;DP=26;ExcessHet=3.0103;FS=0.000;MLEAC=2;MLEAF=1.00;MQ=32.75;QD=25.34;SOR=0.846	GT:AD:DP:GQ:PL	1/1:0,26:26:78:687,78,0
X	22925927	.	G	T	665.77	.	AC=2;AF=1.00;AN=2;DP=26;ExcessHet=3.0103;FS=0.000;MLEAC=2;MLEAF=1.00;MQ=35.89;QD=25.61;SOR=0.693	GT:AD:DP:GQ:PL	1/1:0,26:26:78:694,78,0
X	22926012	.	A	G	405.77	.	AC=2;AF=1.00;AN=2;DP=16;ExcessHet=3.0103;FS=0.000;MLEAC=2;MLEAF=1.00;MQ=37.34;QD=25.36;SOR=1.244	GT:AD:DP:GQ:PL	1/1:0,16:16:48:434,48,0
X	22926065	.	TTGTTGTTATATTTTTGAGTCGAACTAATATCCCGTCAGTTGGCTA	T	772.73	.	AC=2;AF=1.00;AN=2;DP=18;ExcessHet=3.0103;FS=0.000;MLEAC=2;MLEAF=1.00;MQ=37.87;QD=29.28;SOR=0.914	GT:AD:DP:GQ:PL	1/1:0,18:18:54:810,54,0
X	22926180	.	A	G	716.77	.	AC=2;AF=1.00;AN=2;DP=29;ExcessHet=3.0103;FS=0.000;MLEAC=2;MLEAF=1.00;MQ=41.54;QD=24.72;SOR=0.906	GT:AD:DP:GQ:PL	1/1:0,29:29:86:745,86,0
X	22926337	.	A	C	769.77	.	AC=2;AF=1.00;AN=2;DP=30;ExcessHet=3.0103;FS=0.000;MLEAC=2;MLEAF=1.00;MQ=43.72;QD=26.54;SOR=0.760	GT:AD:DP:GQ:PL	1/1:0,29:29:87:798,87,0
X	22926484	.	G	C	659.77	.	AC=2;AF=1.00;AN=2;DP=24;ExcessHet=3.0103;FS=0.000;MLEAC=2;MLEAF=1.00;MQ=44.00;QD=27.49;SOR=1.051	GT:AD:DP:GQ:PL	1/1:0,24:24:72:688,72,0
X	22926543	.	C	T	788.77	.	AC=2;AF=1.00;AN=2;DP=29;ExcessHet=3.0103;FS=0.000;MLEAC=2;MLEAF=1.00;MQ=44.00;QD=27.20;SOR=0.906	GT:AD:DP:GQ:PL	1/1:0,29:29:87:817,87,0
X	22926600	.	T	C	658.77	.	AC=2;AF=1.00;AN=2;DP=27;ExcessHet=3.0103;FS=0.000;MLEAC=2;MLEAF=1.00;MQ=44.00;QD=24.40;SOR=0.922	GT:AD:DP:GQ:PL	1/1:0,27:27:80:687,80,0
X	22926697	.	C	T	568.77	.	AC=2;AF=1.00;AN=2;DP=21;ExcessHet=3.0103;FS=0.000;MLEAC=2;MLEAF=1.00;MQ=44.00;QD=27.08;SOR=0.784	GT:AD:DP:GQ:PL	1/1:0,21:21:63:597,63,0
X	22927131	.	A	T	533.77	.	AC=2;AF=1.00;AN=2;DP=22;ExcessHet=3.0103;FS=0.000;MLEAC=2;MLEAF=1.00;MQ=40.80;QD=24.26;SOR=1.609	GT:AD:DP:GQ:PL	1/1:0,22:22:66:562,66,0
X	22927205	.	A	T	670.77	.	AC=2;AF=1.00;AN=2;DP=26;ExcessHet=3.0103;FS=0.000;MLEAC=2;MLEAF=1.00;MQ=38.90;QD=25.80;SOR=1.022	GT:AD:DP:GQ:PL	1/1:0,26:26:78:699,78,0
X	22927257	.	T	A	776.77	.	AC=2;AF=1.00;AN=2;DP=29;ExcessHet=3.0103;FS=0.000;MLEAC=2;MLEAF=1.00;MQ=38.92;QD=26.79;SOR=0.760	GT:AD:DP:GQ:PL	1/1:0,29:29:87:805,87,0
X	22927306	.	A	C	1850.77	.	AC=2;AF=1.00;AN=2;DP=42;ExcessHet=3.0103;FS=0.000;MLEAC=2;MLEAF=1.00;MQ=37.76;QD=27.55;SOR=1.721	GT:AD:DP:GQ:PL	1/1:0,42:42:99:1879,126,0
X	22927307	.	T	A	1850.77	.	AC=2;AF=1.00;AN=2;DP=42;ExcessHet=3.0103;FS=0.000;MLEAC=2;MLEAF=1.00;MQ=37.76;QD=31.54;SOR=1.721	GT:AD:DP:GQ:PL	1/1:0,42:42:99:1879,126,0
X	22927334	.	A	G	1093.77	.	AC=2;AF=1.00;AN=2;DP=41;ExcessHet=3.0103;FS=0.000;MLEAC=2;MLEAF=1.00;MQ=37.29;QD=26.68;SOR=2.038	GT:AD:DP:GQ:PL	1/1:0,41:41:99:1122,123,0
X	22927544	.	T	G	1149.77	.	AC=2;AF=1.00;AN=2;DP=47;ExcessHet=3.0103;FS=0.000;MLEAC=2;MLEAF=1.00;MQ=39.82;QD=26.13;SOR=1.364	GT:AD:DP:GQ:PL	1/1:0,44:44:99:1177,132,0
X	22927645	.	A	G	865.77	.	AC=2;AF=1.00;AN=2;DP=34;ExcessHet=3.0103;FS=0.000;MLEAC=2;MLEAF=1.00;MQ=40.25;QD=25.46;SOR=1.085	GT:AD:DP:GQ:PL	1/1:0,34:34:99:894,102,0
X	22927738	.	G	T	61.77	.	AC=1;AF=0.500;AN=2;BaseQRankSum=2.225;ClippingRankSum=0.000;DP=44;ExcessHet=3.0103;FS=13.035;MLEAC=1;MLEAF=0.500;MQ=35.98;MQRankSum=-2.231;QD=1.40;ReadPosRankSum=-1.846;SOR=3.604	GT:AD:DP:GQ:PL	0/1:39,5:44:90:90,0,1645
X	22927740	.	A	T	61.77	.	AC=1;AF=0.500;AN=2;BaseQRankSum=0.356;ClippingRankSum=0.000;DP=45;ExcessHet=3.0103;FS=13.090;MLEAC=1;MLEAF=0.500;MQ=36.17;MQRankSum=-2.283;QD=1.37;ReadPosRankSum=-1.781;SOR=3.602	GT:AD:DP:GQ:PL	0/1:40,5:45:90:90,0,1645
X	22927742	.	G	C	938.77	.	AC=1;AF=0.500;AN=2;BaseQRankSum=-0.304;ClippingRankSum=0.000;DP=45;ExcessHet=3.0103;FS=13.090;MLEAC=1;MLEAF=0.500;MQ=36.17;MQRankSum=2.321;QD=20.86;ReadPosRankSum=1.778;SOR=0.401	GT:AD:DP:GQ:PL	0/1:5,40:45:90:967,0,90
X	22927762	.	T	A	1324.77	.	AC=2;AF=1.00;AN=2;DP=49;ExcessHet=3.0103;FS=0.000;MLEAC=2;MLEAF=1.00;MQ=35.02;QD=27.04;SOR=0.909	GT:AD:DP:GQ:PL	1/1:0,49:49:99:1353,146,0
X	22927788	.	T	A	49.77	.	AC=1;AF=0.500;AN=2;BaseQRankSum=-0.375;ClippingRankSum=0.000;DP=47;ExcessHet=3.0103;FS=11.448;MLEAC=1;MLEAF=0.500;MQ=33.75;MQRankSum=-1.544;QD=1.06;ReadPosRankSum=-1.323;SOR=3.258	GT:AD:DP:GQ:PL	0/1:42,5:47:78:78,0,1795
X	22927797	.	T	G	46.77	.	AC=1;AF=0.500;AN=2;BaseQRankSum=-1.315;ClippingRankSum=0.000;DP=49;ExcessHet=3.0103;FS=11.524;MLEAC=1;MLEAF=0.500;MQ=33.28;MQRankSum=-1.509;QD=0.95;ReadPosRankSum=-1.264;SOR=3.273	GT:AD:DP:GQ:PL	0/1:44,5:49:75:75,0,1856
X	22927798	.	TG	T	40.73	.	AC=1;AF=0.500;AN=2;BaseQRankSum=-0.486;ClippingRankSum=0.000;DP=49;ExcessHet=3.0103;FS=11.524;MLEAC=1;MLEAF=0.500;MQ=33.28;MQRankSum=-1.509;QD=0.83;ReadPosRankSum=-1.281;SOR=3.273	GT:AD:DP:GQ:PL	0/1:44,5:49:78:78,0,1833
X	22927934	.	A	G	1071.77	.	AC=2;AF=1.00;AN=2;BaseQRankSum=1.639;ClippingRankSum=0.000;DP=48;ExcessHet=3.0103;FS=0.000;MLEAC=2;MLEAF=1.00;MQ=36.04;MQRankSum=-0.341;QD=22.33;ReadPosRankSum=-0.440;SOR=0.693	GT:AD:DP:GQ:PL	1/1:2,46:48:77:1100,77,0
X	22927991	.	A	C	1258.77	.	AC=2;AF=1.00;AN=2;DP=47;ExcessHet=3.0103;FS=0.000;MLEAC=2;MLEAF=1.00;MQ=36.18;QD=26.78;SOR=1.022	GT:AD:DP:GQ:PL	1/1:0,47:47:99:1287,141,0
X	22928076	.	C	A	1024.77	.	AC=2;AF=1.00;AN=2;DP=39;ExcessHet=3.0103;FS=0.000;MLEAC=2;MLEAF=1.00;MQ=36.15;QD=26.28;SOR=0.850	GT:AD:DP:GQ:PL	1/1:0,39:39:99:1053,116,0
X	22928103	.	C	T	981.77	.	AC=2;AF=1.00;AN=2;DP=38;ExcessHet=3.0103;FS=0.000;MLEAC=2;MLEAF=1.00;MQ=37.99;QD=26.53;SOR=0.746	GT:AD:DP:GQ:PL	1/1:0,37:37:99:1010,111,0
X	22928194	.	A	T	997.77	.	AC=2;AF=1.00;AN=2;DP=37;ExcessHet=3.0103;FS=0.000;MLEAC=2;MLEAF=1.00;MQ=41.88;QD=26.97;SOR=0.746	GT:AD:DP:GQ:PL	1/1:0,37:37:99:1026,111,0
X	22928275	.	ATC	A	1716.73	.	AC=2;AF=1.00;AN=2;DP=41;ExcessHet=3.0103;FS=0.000;MLEAC=2;MLEAF=1.00;MQ=41.27;QD=25.02;SOR=0.850	GT:AD:DP:GQ:PL	1/1:0,39:39:99:1754,118,0
X	22928281	.	T	C	1725.77	.	AC=2;AF=1.00;AN=2;DP=39;ExcessHet=3.0103;FS=0.000;MLEAC=2;MLEAF=1.00;MQ=41.25;QD=25.59;SOR=0.850	GT:AD:DP:GQ:PL	1/1:0,39:39:99:1754,117,0
X	22928285	.	C	T	1771.77	.	AC=2;AF=1.00;AN=2;DP=40;ExcessHet=3.0103;FS=0.000;MLEAC=2;MLEAF=1.00;MQ=41.32;QD=31.61;SOR=0.902	GT:AD:DP:GQ:PL	1/1:0,40:40:99:1800,120,0
X	22928292	.	GA	G	1672.73	.	AC=2;AF=1.00;AN=2;DP=37;ExcessHet=3.0103;FS=0.000;MLEAC=2;MLEAF=1.00;MQ=41.10;QD=29.28;SOR=0.859	GT:AD:DP:GQ:PL	1/1:0,37:37:99:1710,114,0
X	22928294	.	GT	G	1627.73	.	AC=2;AF=1.00;AN=2;DP=36;ExcessHet=3.0103;FS=0.000;MLEAC=2;MLEAF=1.00;MQ=41.01;QD=31.66;SOR=0.927	GT:AD:DP:GQ:PL	1/1:0,36:36:99:1665,111,0
X	22928298	.	GACA	G	1582.73	.	AC=2;AF=1.00;AN=2;DP=35;ExcessHet=3.0103;FS=0.000;MLEAC=2;MLEAF=1.00;MQ=40.93;QD=30.69;SOR=1.002	GT:AD:DP:GQ:PL	1/1:0,35:35:99:1620,108,0
X	22928428	.	G	T	1063.77	.	AC=2;AF=1.00;AN=2;DP=39;ExcessHet=3.0103;FS=0.000;MLEAC=2;MLEAF=1.00;MQ=43.09;QD=27.28;SOR=0.743	GT:AD:DP:GQ:PL	1/1:0,39:39:99:1092,117,0
X	22928584	.	G	A	1726.77	.	AC=2;AF=1.00;AN=2;DP=39;ExcessHet=3.0103;FS=0.000;MLEAC=2;MLEAF=1.00;MQ=42.68;QD=28.55;SOR=0.850	GT:AD:DP:GQ:PL	1/1:0,39:39:99:1755,117,0
X	22928585	.	T	A	1726.77	.	AC=2;AF=1.00;AN=2;DP=39;ExcessHet=3.0103;FS=0.000;MLEAC=2;MLEAF=1.00;MQ=42.68;QD=28.80;SOR=0.850	GT:AD:DP:GQ:PL	1/1:0,39:39:99:1755,117,0
X	22928587	.	G	C	1726.77	.	AC=2;AF=1.00;AN=2;DP=38;ExcessHet=3.0103;FS=0.000;MLEAC=2;MLEAF=1.00;MQ=42.65;QD=27.19;SOR=0.914	GT:AD:DP:GQ:PL	1/1:0,38:38:99:1755,117,0
X	22928606	.	C	A	880.77	.	AC=2;AF=1.00;AN=2;DP=34;ExcessHet=3.0103;FS=0.000;MLEAC=2;MLEAF=1.00;MQ=42.60;QD=25.90;SOR=0.693	GT:AD:DP:GQ:PL	1/1:0,34:34:99:909,102,0
X	22928700	.	C	T	1045.77	.	AC=2;AF=1.00;AN=2;BaseQRankSum=-0.529;ClippingRankSum=0.000;DP=41;ExcessHet=3.0103;FS=3.118;MLEAC=2;MLEAF=1.00;MQ=42.30;MQRankSum=1.756;QD=25.51;ReadPosRankSum=1.138;SOR=0.378	GT:AD:DP:GQ:PL	1/1:1,40:41:95:1074,95,0
X	22928734	.	C	A	997.77	.	AC=2;AF=1.00;AN=2;DP=39;ExcessHet=3.0103;FS=0.000;MLEAC=2;MLEAF=1.00;MQ=41.42;QD=26.26;SOR=0.798	GT:AD:DP:GQ:PL	1/1:0,38:38:99:1026,114,0
X	22928810	.	C	G	1704.77	.	AC=2;AF=1.00;AN=2;DP=41;ExcessHet=3.0103;FS=0.000;MLEAC=2;MLEAF=1.00;MQ=38.57;QD=32.30;SOR=0.741	GT:AD:DP:GQ:PL	1/1:0,41:41:99:1733,123,0
X	22928820	.	A	G	1648.77	.	AC=2;AF=1.00;AN=2;DP=38;ExcessHet=3.0103;FS=0.000;MLEAC=2;MLEAF=1.00;MQ=37.99;QD=29.47;SOR=0.693	GT:AD:DP:GQ:PL	1/1:0,38:38:99:1677,117,0
X	22928986	.	A	G	871.77	.	AC=2;AF=1.00;AN=2;DP=20;ExcessHet=3.0103;FS=0.000;MLEAC=2;MLEAF=1.00;MQ=37.38;QD=29.49;SOR=4.615	GT:AD:DP:GQ:PL	1/1:0,20:20:60:900,60,0
X	22928995	.	T	G	903.77	.	AC=2;AF=1.00;AN=2;DP=21;ExcessHet=3.0103;FS=0.000;MLEAC=2;MLEAF=1.00;MQ=37.41;QD=30.71;SOR=4.712	GT:AD:DP:GQ:PL	1/1:0,21:21:63:932,63,0
X	22929041	.	T	TA	410.73	.	AC=2;AF=1.00;AN=2;DP=19;ExcessHet=3.0103;FS=0.000;MLEAC=2;MLEAF=1.00;MQ=34.98;QD=21.62;SOR=4.514	GT:AD:DP:GQ:PL	1/1:0,19:19:57:448,57,0
X	22929731	.	G	C	135.84	.	AC=2;AF=1.00;AN=2;DP=6;ExcessHet=3.0103;FS=0.000;MLEAC=2;MLEAF=1.00;MQ=37.54;QD=22.64;SOR=3.912	GT:AD:DP:GQ:PL	1/1:0,6:6:18:164,18,0
X	22929760	.	AGGT	A	163.73	.	AC=1;AF=0.500;AN=2;BaseQRankSum=-1.029;ClippingRankSum=0.000;DP=9;ExcessHet=3.0103;FS=0.000;MLEAC=1;MLEAF=0.500;MQ=39.81;MQRankSum=-0.921;QD=20.47;ReadPosRankSum=0.414;SOR=1.179	GT:AD:DP:GQ:PL	0/1:3,5:8:99:201,0,111
X	22929764	.	G	GAA,A	298.73	.	AC=1,1;AF=0.500,0.500;AN=2;DP=8;ExcessHet=3.0103;FS=0.000;MLEAC=1,1;MLEAF=0.500,0.500;MQ=41.56;QD=32.86;SOR=4.407	GT:AD:DP:GQ:PL	1/2:0,5,3:8:99:336,126,111,210,0,201
X	22929769	.	A	G	331.78	.	AC=2;AF=1.00;AN=2;DP=8;ExcessHet=3.0103;FS=0.000;MLEAC=2;MLEAF=1.00;MQ=41.56;QD=29.75;SOR=4.407	GT:AD:DP:GQ:PL	1/1:0,8:8:24:360,24,0
X	22929785	.	T	G	85.77	.	AC=1;AF=0.500;AN=2;BaseQRankSum=0.983;ClippingRankSum=0.000;DP=10;ExcessHet=3.0103;FS=0.000;MLEAC=1;MLEAF=0.500;MQ=42.06;MQRankSum=1.221;QD=8.58;ReadPosRankSum=-0.906;SOR=0.693	GT:AD:DP:GQ:PL	0/1:5,5:10:99:114,0,107
X	22929901	.	G	A	393.77	.	AC=1;AF=0.500;AN=2;BaseQRankSum=2.113;ClippingRankSum=0.000;DP=28;ExcessHet=3.0103;FS=0.000;MLEAC=1;MLEAF=0.500;MQ=36.55;MQRankSum=0.429;QD=14.06;ReadPosRankSum=-1.294;SOR=1.382	GT:AD:DP:GQ:PL	0/1:10,18:28:99:422,0,184
X	22929913	.	A	G	392.77	.	AC=1;AF=0.500;AN=2;BaseQRankSum=1.524;ClippingRankSum=0.000;DP=31;ExcessHet=3.0103;FS=0.000;MLEAC=1;MLEAF=0.500;MQ=35.51;MQRankSum=0.401;QD=12.67;ReadPosRankSum=0.831;SOR=1.255	GT:AD:DP:GQ:PL	0/1:12,19:31:99:421,0,225
X	22929939	.	A	G	1020.77	.	AC=2;AF=1.00;AN=2;DP=39;ExcessHet=3.0103;FS=0.000;MLEAC=2;MLEAF=1.00;MQ=35.52;QD=26.17;SOR=2.891	GT:AD:DP:GQ:PL	1/1:0,39:39:99:1049,117,0
X	22930104	.	A	T	1692.77	.	AC=2;AF=1.00;AN=2;DP=64;ExcessHet=3.0103;FS=0.000;MLEAC=2;MLEAF=1.00;MQ=37.09;QD=26.87;SOR=0.859	GT:AD:DP:GQ:PL	1/1:0,63:63:99:1721,189,0
X	22930479	.	C	A	1334.77	.	AC=2;AF=1.00;AN=2;DP=50;ExcessHet=3.0103;FS=0.000;MLEAC=2;MLEAF=1.00;MQ=44.00;QD=26.70;SOR=0.773	GT:AD:DP:GQ:PL	1/1:0,50:50:99:1363,150,0
X	22930747	.	C	G	889.77	.	AC=2;AF=1.00;AN=2;DP=33;ExcessHet=3.0103;FS=0.000;MLEAC=2;MLEAF=1.00;MQ=42.80;QD=26.96;SOR=0.752	GT:AD:DP:GQ:PL	1/1:0,33:33:99:918,99,0
X	22931259	.	A	T	704.77	.	AC=2;AF=1.00;AN=2;DP=26;ExcessHet=3.0103;FS=0.000;MLEAC=2;MLEAF=1.00;MQ=37.53;QD=27.11;SOR=1.445	GT:AD:DP:GQ:PL	1/1:0,26:26:78:733,78,0
X	22931316	.	G	C	778.77	.	AC=2;AF=1.00;AN=2;DP=31;ExcessHet=3.0103;FS=0.000;MLEAC=2;MLEAF=1.00;MQ=36.31;QD=25.12;SOR=1.214	GT:AD:DP:GQ:PL	1/1:0,31:31:92:807,92,0
X	22931409	.	A	G	778.77	.	AC=2;AF=1.00;AN=2;DP=29;ExcessHet=3.0103;FS=0.000;MLEAC=2;MLEAF=1.00;MQ=38.65;QD=26.85;SOR=0.906	GT:AD:DP:GQ:PL	1/1:0,29:29:87:807,87,0
X	22931488	.	A	ACAGTGG	980.73	.	AC=2;AF=1.00;AN=2;DP=23;ExcessHet=3.0103;FS=0.000;MLEAC=2;MLEAF=1.00;MQ=36.32;QD=33.13;SOR=1.426	GT:AD:DP:GQ:PL	1/1:0,23:23:69:1018,69,0
X	22931550	.	C	CTTATTAGAAAATAAAAAATAATTACATTGTTCTATGAGTTCTTAACTTAATTAGCCACGTCATGAAAAATGCTTAAATATTCAATTTTAAACAGCTGTTCAACGTGTTGGCATGGATTGATTCAGGTCCTGGCACTG	1137.73	.	AC=2;AF=1.00;AN=2;DP=16;ExcessHet=3.0103;FS=0.000;MLEAC=2;MLEAF=1.00;MQ=31.70;QD=32.47;SOR=4.174	GT:AD:DP:GQ:PL	1/1:0,16:16:80:1175,80,0
X	22931589	.	G	C	230.77	.	AC=2;AF=1.00;AN=2;DP=10;ExcessHet=3.0103;FS=0.000;MLEAC=2;MLEAF=1.00;MQ=40.46;QD=23.08;SOR=2.303	GT:AD:DP:GQ:PL	1/1:0,10:10:30:259,30,0
X	22932896	.	G	T	559.77	.	AC=2;AF=1.00;AN=2;DP=21;ExcessHet=3.0103;FS=0.000;MLEAC=2;MLEAF=1.00;MQ=37.47;QD=26.66;SOR=0.784	GT:AD:DP:GQ:PL	1/1:0,21:21:63:588,63,0
X	22932942	.	G	C	974.77	.	AC=2;AF=1.00;AN=2;DP=23;ExcessHet=3.0103;FS=0.000;MLEAC=2;MLEAF=1.00;MQ=36.73;QD=26.73;SOR=0.776	GT:AD:DP:GQ:PL	1/1:0,23:23:72:1003,72,0
X	22932945	.	T	C	974.77	.	AC=2;AF=1.00;AN=2;DP=23;ExcessHet=3.0103;FS=0.000;MLEAC=2;MLEAF=1.00;MQ=37.06;QD=32.33;SOR=0.963	GT:AD:DP:GQ:PL	1/1:0,23:23:72:1003,72,0
X	22933075	.	A	G	328.77	.	AC=2;AF=1.00;AN=2;DP=13;ExcessHet=3.0103;FS=0.000;MLEAC=2;MLEAF=1.00;MQ=36.87;QD=25.29;SOR=2.833	GT:AD:DP:GQ:PL	1/1:0,13:13:39:357,39,0
X	22933110	.	A	AC	190.75	.	AC=2;AF=1.00;AN=2;DP=9;ExcessHet=3.0103;FS=0.000;MLEAC=2;MLEAF=1.00;MQ=36.50;QD=23.84;SOR=2.833	GT:AD:DP:GQ:PL	1/1:0,8:8:24:228,24,0
X	22933299	.	T	TA	637.73	.	AC=2;AF=1.00;AN=2;DP=15;ExcessHet=3.0103;FS=0.000;MLEAC=2;MLEAF=1.00;MQ=24.54;QD=28.26;SOR=1.911	GT:AD:DP:GQ:PL	1/1:0,15:15:45:675,45,0
X	22933300	.	G	A	646.77	.	AC=2;AF=1.00;AN=2;DP=15;ExcessHet=3.0103;FS=0.000;MLEAC=2;MLEAF=1.00;MQ=24.54;QD=27.67;SOR=1.911	GT:AD:DP:GQ:PL	1/1:0,15:15:45:675,45,0
X	22933302	.	C	A	646.77	.	AC=2;AF=1.00;AN=2;DP=14;ExcessHet=3.0103;FS=0.000;MLEAC=2;MLEAF=1.00;MQ=24.50;QD=31.39;SOR=1.765	GT:AD:DP:GQ:PL	1/1:0,14:14:45:675,45,0
X	22933317	.	C	T	312.77	.	AC=2;AF=1.00;AN=2;DP=13;ExcessHet=3.0103;FS=0.000;MLEAC=2;MLEAF=1.00;MQ=24.75;QD=24.06;SOR=1.609	GT:AD:DP:GQ:PL	1/1:0,13:13:39:341,39,0
X	22933350	.	C	CGCCG	752.73	.	AC=2;AF=1.00;AN=2;DP=17;ExcessHet=3.0103;FS=0.000;MLEAC=2;MLEAF=1.00;MQ=28.33;QD=29.97;SOR=2.179	GT:AD:DP:GQ:PL	1/1:0,17:17:54:790,54,0
X	22933371	.	A	T	448.77	.	AC=2;AF=1.00;AN=2;DP=18;ExcessHet=3.0103;FS=0.000;MLEAC=2;MLEAF=1.00;MQ=27.59;QD=24.93;SOR=1.863	GT:AD:DP:GQ:PL	1/1:0,18:18:54:477,54,0
X	22933385	.	G	A	443.77	.	AC=2;AF=1.00;AN=2;DP=18;ExcessHet=3.0103;FS=0.000;MLEAC=2;MLEAF=1.00;MQ=29.23;QD=24.65;SOR=1.863	GT:AD:DP:GQ:PL	1/1:0,18:18:54:472,54,0
X	22933410	.	T	C	789.77	.	AC=2;AF=1.00;AN=2;DP=17;ExcessHet=3.0103;FS=0.000;MLEAC=2;MLEAF=1.00;MQ=29.46;QD=27.26;SOR=2.179	GT:AD:DP:GQ:PL	1/1:0,17:17:57:818,57,0
X	22933419	.	T	C	815.77	.	AC=2;AF=1.00;AN=2;DP=20;ExcessHet=3.0103;FS=0.000;MLEAC=2;MLEAF=1.00;MQ=28.68;QD=26.41;SOR=2.093	GT:AD:DP:GQ:PL	1/1:0,20:20:60:844,60,0
X	22933487	.	C	CT	823.73	.	AC=2;AF=1.00;AN=2;DP=33;ExcessHet=3.0103;FS=0.000;MLEAC=2;MLEAF=1.00;MQ=31.71;QD=25.74;SOR=0.818	GT:AD:DP:GQ:PL	1/1:0,32:32:96:861,96,0
X	22933583	.	T	C	840.77	.	AC=2;AF=1.00;AN=2;DP=33;ExcessHet=3.0103;FS=0.000;MLEAC=2;MLEAF=1.00;MQ=35.50;QD=25.48;SOR=0.880	GT:AD:DP:GQ:PL	1/1:0,33:33:98:869,98,0
X	22933712	.	A	AC	1159.73	.	AC=2;AF=1.00;AN=2;DP=26;ExcessHet=3.0103;FS=0.000;MLEAC=2;MLEAF=1.00;MQ=40.65;QD=31.09;SOR=0.846	GT:AD:DP:GQ:PL	1/1:0,26:26:81:1197,81,0
X	22933714	.	A	T	1168.77	.	AC=2;AF=1.00;AN=2;DP=27;ExcessHet=3.0103;FS=0.000;MLEAC=2;MLEAF=1.00;MQ=40.55;QD=30.13;SOR=0.765	GT:AD:DP:GQ:PL	1/1:0,27:27:81:1197,81,0
X	22934592	.	G	A	744.77	.	AC=2;AF=1.00;AN=2;DP=30;ExcessHet=3.0103;FS=0.000;MLEAC=2;MLEAF=1.00;MQ=32.08;QD=24.83;SOR=1.765	GT:AD:DP:GQ:PL	1/1:0,30:30:90:773,90,0
X	22934635	.	T	TTCTCTG	1598.73	.	AC=2;AF=1.00;AN=2;DP=25;ExcessHet=3.0103;FS=0.000;MLEAC=2;MLEAF=1.00;MQ=29.53;QD=29.29;SOR=1.136	GT:AD:DP:GQ:PL	1/1:0,25:25:99:1636,111,0
X	22934636	.	A	ACGGTAGTAATTATTATTCGGAAGATTTTGATACCTTATGGAACTATCTACCTGCACTGG	1598.73	.	AC=2;AF=1.00;AN=2;DP=25;ExcessHet=3.0103;FS=0.000;MLEAC=2;MLEAF=1.00;MQ=28.19;QD=33.81;SOR=1.136	GT:AD:DP:GQ:PL	1/1:0,25:25:99:1636,111,0
X	22934980	.	G	A	852.77	.	AC=2;AF=1.00;AN=2;DP=33;ExcessHet=3.0103;FS=0.000;MLEAC=2;MLEAF=1.00;MQ=40.35;QD=25.84;SOR=0.752	GT:AD:DP:GQ:PL	1/1:0,33:33:99:881,99,0
X	22935130	.	C	T	1054.77	.	AC=2;AF=1.00;AN=2;DP=40;ExcessHet=3.0103;FS=0.000;MLEAC=2;MLEAF=1.00;MQ=42.69;QD=27.05;SOR=0.968	GT:AD:DP:GQ:PL	1/1:0,39:39:99:1083,117,0
X	22935167	.	A	G	1798.77	.	AC=2;AF=1.00;AN=2;DP=41;ExcessHet=3.0103;FS=0.000;MLEAC=2;MLEAF=1.00;MQ=43.35;QD=31.25;SOR=1.206	GT:AD:DP:GQ:PL	1/1:0,41:41:99:1827,126,0
X	22935168	.	A	T	1798.77	.	AC=2;AF=1.00;AN=2;DP=42;ExcessHet=3.0103;FS=0.000;MLEAC=2;MLEAF=1.00;MQ=43.37;QD=33.72;SOR=1.127	GT:AD:DP:GQ:PL	1/1:0,42:42:99:1827,126,0
X	22935236	.	T	A	1430.77	.	AC=2;AF=1.00;AN=2;DP=37;ExcessHet=3.0103;FS=0.000;MLEAC=2;MLEAF=1.00;MQ=42.16;QD=26.06;SOR=1.270	GT:AD:DP:GQ:PL	1/1:0,37:37:99:1459,111,0
X	22935253	.	T	TA	1245.73	.	AC=2;AF=1.00;AN=2;DP=30;ExcessHet=3.0103;FS=0.000;MLEAC=2;MLEAF=1.00;MQ=41.72;QD=32.47;SOR=0.693	GT:AD:DP:GQ:PL	1/1:0,30:30:93:1283,93,0
X	22935567	.	G	T	1205.77	.	AC=2;AF=1.00;AN=2;DP=29;ExcessHet=3.0103;FS=0.000;MLEAC=2;MLEAF=1.00;MQ=37.96;QD=30.71;SOR=0.760	GT:AD:DP:GQ:PL	1/1:0,29:29:87:1234,87,0
X	22935592	.	G	C	1153.77	.	AC=2;AF=1.00;AN=2;DP=27;ExcessHet=3.0103;FS=0.000;MLEAC=2;MLEAF=1.00;MQ=37.72;QD=31.51;SOR=0.765	GT:AD:DP:GQ:PL	1/1:0,27:27:81:1182,81,0
X	22935675	.	T	TAA	707.73	.	AC=2;AF=1.00;AN=2;DP=21;ExcessHet=3.0103;FS=0.000;MLEAC=2;MLEAF=1.00;MQ=39.00;QD=27.27;SOR=0.693	GT:AD:DP:GQ:PL	1/1:0,20:20:64:745,64,0
X	22935714	.	T	A	1193.77	.	AC=2;AF=1.00;AN=2;DP=29;ExcessHet=3.0103;FS=0.000;MLEAC=2;MLEAF=1.00;MQ=39.92;QD=34.09;SOR=1.460	GT:AD:DP:GQ:PL	1/1:0,29:29:87:1222,87,0
X	22935720	.	C	A	1192.77	.	AC=2;AF=1.00;AN=2;DP=27;ExcessHet=3.0103;FS=0.000;MLEAC=2;MLEAF=1.00;MQ=40.54;QD=27.18;SOR=1.528	GT:AD:DP:GQ:PL	1/1:0,27:27:87:1221,87,0
X	22935811	.	A	T	914.77	.	AC=2;AF=1.00;AN=2;DP=34;ExcessHet=3.0103;FS=0.000;MLEAC=2;MLEAF=1.00;MQ=41.53;QD=26.90;SOR=1.085	GT:AD:DP:GQ:PL	1/1:0,34:34:99:943,102,0
X	22935862	.	T	A	898.77	.	AC=2;AF=1.00;AN=2;DP=35;ExcessHet=3.0103;FS=0.000;MLEAC=2;MLEAF=1.00;MQ=41.11;QD=25.68;SOR=1.002	GT:AD:DP:GQ:PL	1/1:0,35:35:99:927,105,0
X	22936114	.	A	T	954.77	.	AC=2;AF=1.00;AN=2;BaseQRankSum=-0.284;ClippingRankSum=0.000;DP=38;ExcessHet=3.0103;FS=3.493;MLEAC=2;MLEAF=1.00;MQ=43.04;MQRankSum=-0.360;QD=25.13;ReadPosRankSum=-0.570;SOR=0.655	GT:AD:DP:GQ:PL	1/1:1,37:38:86:983,86,0
X	22936155	.	T	G	821.77	.	AC=2;AF=1.00;AN=2;DP=31;ExcessHet=3.0103;FS=0.000;MLEAC=2;MLEAF=1.00;MQ=42.82;QD=26.51;SOR=0.756	GT:AD:DP:GQ:PL	1/1:0,31:31:93:850,93,0
X	22936905	.	T	C	1168.77	.	AC=2;AF=1.00;AN=2;DP=26;ExcessHet=3.0103;FS=0.000;MLEAC=2;MLEAF=1.00;MQ=44.00;QD=30.18;SOR=0.846	GT:AD:DP:GQ:PL	1/1:0,26:26:84:1197,84,0
X	22936915	.	A	C	1141.77	.	AC=2;AF=1.00;AN=2;DP=27;ExcessHet=3.0103;FS=0.000;MLEAC=2;MLEAF=1.00;MQ=44.00;QD=28.90;SOR=0.765	GT:AD:DP:GQ:PL	1/1:0,27:27:81:1170,81,0
X	22937423	.	A	T	756.77	.	AC=2;AF=1.00;AN=2;DP=30;ExcessHet=3.0103;FS=0.000;MLEAC=2;MLEAF=1.00;MQ=40.75;QD=26.10;SOR=1.255	GT:AD:DP:GQ:PL	1/1:0,29:29:87:785,87,0
X	22937510	.	T	C	485.77	.	AC=2;AF=1.00;AN=2;DP=19;ExcessHet=3.0103;FS=0.000;MLEAC=2;MLEAF=1.00;MQ=39.32;QD=25.57;SOR=1.022	GT:AD:DP:GQ:PL	1/1:0,19:19:57:514,57,0
X	22937554	.	T	TCAGCTGTTGCAAG	671.73	.	AC=2;AF=1.00;AN=2;DP=18;ExcessHet=3.0103;FS=0.000;MLEAC=2;MLEAF=1.00;MQ=38.51;QD=33.14;SOR=0.818	GT:AD:DP:GQ:PL	1/1:0,15:15:48:709,48,0
X	22937732	.	T	C	562.77	.	AC=2;AF=1.00;AN=2;DP=25;ExcessHet=3.0103;FS=0.000;MLEAC=2;MLEAF=1.00;MQ=38.34;QD=22.51;SOR=0.770	GT:AD:DP:GQ:PL	1/1:0,25:25:73:591,73,0
X	22937763	.	A	T	859.77	.	AC=2;AF=1.00;AN=2;DP=32;ExcessHet=3.0103;FS=0.000;MLEAC=2;MLEAF=1.00;MQ=39.66;QD=26.87;SOR=0.818	GT:AD:DP:GQ:PL	1/1:0,32:32:96:888,96,0
X	22937824	.	A	G	639.77	.	AC=2;AF=1.00;AN=2;DP=25;ExcessHet=3.0103;FS=0.000;MLEAC=2;MLEAF=1.00;MQ=41.53;QD=25.59;SOR=0.770	GT:AD:DP:GQ:PL	1/1:0,25:25:75:668,75,0
X	22937944	.	A	T	916.77	.	AC=2;AF=1.00;AN=2;DP=21;ExcessHet=3.0103;FS=0.000;MLEAC=2;MLEAF=1.00;MQ=43.91;QD=35.65;SOR=0.990	GT:AD:DP:GQ:PL	1/1:0,21:21:63:945,63,0
X	22937946	.	T	A	916.77	.	AC=2;AF=1.00;AN=2;DP=21;ExcessHet=3.0103;FS=0.000;MLEAC=2;MLEAF=1.00;MQ=43.91;QD=29.47;SOR=0.990	GT:AD:DP:GQ:PL	1/1:0,21:21:63:945,63,0
X	22937980	.	A	T	545.77	.	AC=2;AF=1.00;AN=2;DP=21;ExcessHet=3.0103;FS=0.000;MLEAC=2;MLEAF=1.00;MQ=44.00;QD=25.99;SOR=1.230	GT:AD:DP:GQ:PL	1/1:0,21:21:63:574,63,0
X	22938151	.	G	C	587.77	.	AC=2;AF=1.00;AN=2;DP=22;ExcessHet=3.0103;FS=0.000;MLEAC=2;MLEAF=1.00;MQ=42.86;QD=26.72;SOR=1.085	GT:AD:DP:GQ:PL	1/1:0,22:22:66:616,66,0
X	22938258	.	C	A	1230.77	.	AC=2;AF=1.00;AN=2;DP=30;ExcessHet=3.0103;FS=0.000;MLEAC=2;MLEAF=1.00;MQ=43.71;QD=37.12;SOR=1.688	GT:AD:DP:GQ:PL	1/1:0,29:29:87:1259,87,0
X	22938272	.	G	A	1240.77	.	AC=2;AF=1.00;AN=2;DP=32;ExcessHet=3.0103;FS=0.000;MLEAC=2;MLEAF=1.00;MQ=43.58;QD=32.22;SOR=1.765	GT:AD:DP:GQ:PL	1/1:0,30:30:90:1269,90,0
X	22938456	.	C	G	1158.77	.	AC=2;AF=1.00;AN=2;DP=43;ExcessHet=3.0103;FS=0.000;MLEAC=2;MLEAF=1.00;MQ=43.11;QD=26.95;SOR=0.941	GT:AD:DP:GQ:PL	1/1:0,43:43:99:1187,129,0
X	22938950	.	T	C	885.77	.	AC=2;AF=1.00;AN=2;DP=34;ExcessHet=3.0103;FS=0.000;MLEAC=2;MLEAF=1.00;MQ=36.36;QD=26.05;SOR=0.811	GT:AD:DP:GQ:PL	1/1:0,34:34:99:914,102,0
X	22938978	.	A	C	948.77	.	AC=2;AF=1.00;AN=2;BaseQRankSum=1.755;ClippingRankSum=0.000;DP=39;ExcessHet=3.0103;FS=0.000;MLEAC=2;MLEAF=1.00;MQ=36.05;MQRankSum=-0.046;QD=24.33;ReadPosRankSum=-0.560;SOR=0.223	GT:AD:DP:GQ:PL	1/1:1,38:39:99:977,106,0
X	22939182	.	A	G	1173.77	.	AC=2;AF=1.00;AN=2;DP=27;ExcessHet=3.0103;FS=0.000;MLEAC=2;MLEAF=1.00;MQ=28.15;QD=25.82;SOR=2.387	GT:AD:DP:GQ:PL	1/1:0,27:27:87:1202,87,0
X	22939188	.	C	T	1144.77	.	AC=2;AF=1.00;AN=2;DP=26;ExcessHet=3.0103;FS=0.000;MLEAC=2;MLEAF=1.00;MQ=26.78;QD=33.00;SOR=2.303	GT:AD:DP:GQ:PL	1/1:0,26:26:84:1173,84,0
X	22939241	.	G	A	688.77	.	AC=2;AF=1.00;AN=2;DP=26;ExcessHet=3.0103;FS=0.000;MLEAC=2;MLEAF=1.00;MQ=27.19;QD=26.49;SOR=3.098	GT:AD:DP:GQ:PL	1/1:0,26:26:78:717,78,0
X	22939484	.	C	T	85.77	.	AC=1;AF=0.500;AN=2;BaseQRankSum=1.068;ClippingRankSum=0.000;DP=7;ExcessHet=3.0103;FS=0.000;MLEAC=1;MLEAF=0.500;MQ=28.62;MQRankSum=-2.189;QD=12.25;ReadPosRankSum=1.068;SOR=1.609	GT:AD:DP:GQ:PL	0/1:4,3:7:99:114,0,214
X	22939493	.	G	T	85.77	.	AC=1;AF=0.500;AN=2;BaseQRankSum=0.217;ClippingRankSum=0.000;DP=7;ExcessHet=3.0103;FS=0.000;MLEAC=1;MLEAF=0.500;MQ=28.62;MQRankSum=-2.189;QD=12.25;ReadPosRankSum=1.068;SOR=1.609	GT:AD:DP:GQ:PL	0/1:4,3:7:99:114,0,214
X	22939494	.	C	T	85.77	.	AC=1;AF=0.500;AN=2;BaseQRankSum=1.068;ClippingRankSum=0.000;DP=7;ExcessHet=3.0103;FS=0.000;MLEAC=1;MLEAF=0.500;MQ=28.62;MQRankSum=-2.189;QD=12.25;ReadPosRankSum=1.068;SOR=1.609	GT:AD:DP:GQ:PL	0/1:4,3:7:99:114,0,214
X	22940169	.	A	T	47.28	.	AC=2;AF=1.00;AN=2;DP=3;ExcessHet=3.0103;FS=0.000;MLEAC=2;MLEAF=1.00;MQ=21.00;QD=15.76;SOR=1.179	GT:AD:DP:GQ:PL	1/1:0,3:3:9:75,9,0
X	22940188	.	A	C	43.74	.	AC=2;AF=1.00;AN=2;DP=2;ExcessHet=3.0103;FS=0.000;MLEAC=2;MLEAF=1.00;MQ=21.00;QD=21.87;SOR=2.303	GT:AD:DP:GQ:PL	1/1:0,2:2:6:71,6,0
X	22941693	.	G	A	45.74	.	AC=2;AF=1.00;AN=2;DP=2;ExcessHet=3.0103;FS=0.000;MLEAC=2;MLEAF=1.00;MQ=34.47;QD=22.87;SOR=0.693	GT:AD:DP:GQ:PL	1/1:0,2:2:6:73,6,0
X	22941700	.	A	G	45.74	.	AC=2;AF=1.00;AN=2;DP=2;ExcessHet=3.0103;FS=0.000;MLEAC=2;MLEAF=1.00;MQ=34.47;QD=22.87;SOR=0.693	GT:AD:DP:GQ:PL	1/1:0,2:2:6:73,6,0
X	22942983	.	G	A	62.74	.	AC=2;AF=1.00;AN=2;DP=2;ExcessHet=3.0103;FS=0.000;MLEAC=2;MLEAF=1.00;MQ=44.00;QD=31.37;SOR=2.303	GT:AD:DP:GQ:PL	1/1:0,2:2:6:90,6,0
X	22942989	.	C	A	62.74	.	AC=2;AF=1.00;AN=2;DP=2;ExcessHet=3.0103;FS=0.000;MLEAC=2;MLEAF=1.00;MQ=44.00;QD=31.37;SOR=2.303	GT:AD:DP:GQ:PL	1/1:0,2:2:6:90,6,0
X	22943038	.	A	AGAGT	322.75	.	AC=2;AF=1.00;AN=2;DP=9;ExcessHet=3.0103;FS=0.000;MLEAC=2;MLEAF=1.00;MQ=39.25;QD=27.20;SOR=2.833	GT:AD:DP:GQ:PL	1/1:0,8:8:24:360,24,0
X	22943172	.	C	T	411.88	.	AC=1;AF=0.500;AN=2;BaseQRankSum=-1.629;ClippingRankSum=0.000;DP=13;ExcessHet=3.0103;FS=0.000;MLEAC=1;MLEAF=0.500;MQ=42.47;MQRankSum=-0.518;QD=34.32;ReadPosRankSum=-0.223;SOR=1.329	GT:AD:DP:GQ:PL	0/1:1,11:12:16:440,0,16
X	22943185	.	G	T	436.98	.	AC=1;AF=0.500;AN=2;BaseQRankSum=0.780;ClippingRankSum=0.000;DP=15;ExcessHet=3.0103;FS=0.000;MLEAC=1;MLEAF=0.500;MQ=42.81;MQRankSum=-0.346;QD=31.21;ReadPosRankSum=-0.578;SOR=1.609	GT:AD:DP:GQ:PL	0/1:1,13:14:13:465,0,13
X	22943300	.	CAA	C	592.73	.	AC=2;AF=1.00;AN=2;DP=15;ExcessHet=3.0103;FS=0.000;MLEAC=2;MLEAF=1.00;MQ=41.20;QD=27.77;SOR=1.609	GT:AD:DP:GQ:PL	1/1:0,13:13:42:630,42,0
X	22943317	.	G	C	702.77	.	AC=2;AF=1.00;AN=2;DP=15;ExcessHet=3.0103;FS=0.000;MLEAC=2;MLEAF=1.00;MQ=40.74;QD=27.30;SOR=1.473	GT:AD:DP:GQ:PL	1/1:0,15:15:51:731,51,0
X	22943331	.	A	T	612.77	.	AC=2;AF=1.00;AN=2;DP=15;ExcessHet=3.0103;FS=0.000;MLEAC=2;MLEAF=1.00;MQ=40.27;QD=27.44;SOR=1.112	GT:AD:DP:GQ:PL	1/1:0,15:15:45:641,45,0
X	22943402	.	G	C	498.77	.	AC=2;AF=1.00;AN=2;DP=20;ExcessHet=3.0103;FS=0.000;MLEAC=2;MLEAF=1.00;MQ=37.75;QD=24.94;SOR=0.892	GT:AD:DP:GQ:PL	1/1:0,20:20:60:527,60,0
X	22943433	.	G	T	969.77	.	AC=2;AF=1.00;AN=2;DP=23;ExcessHet=3.0103;FS=0.000;MLEAC=2;MLEAF=1.00;MQ=38.59;QD=32.68;SOR=0.776	GT:AD:DP:GQ:PL	1/1:0,23:23:69:998,69,0
X	22943434	.	T	C	969.77	.	AC=2;AF=1.00;AN=2;DP=23;ExcessHet=3.0103;FS=0.000;MLEAC=2;MLEAF=1.00;MQ=38.59;QD=27.82;SOR=0.776	GT:AD:DP:GQ:PL	1/1:0,23:23:69:998,69,0
X	22943486	.	T	A	661.77	.	AC=2;AF=1.00;AN=2;DP=25;ExcessHet=3.0103;FS=0.000;MLEAC=2;MLEAF=1.00;MQ=37.48;QD=26.47;SOR=0.770	GT:AD:DP:GQ:PL	1/1:0,25:25:75:690,75,0
X	22943531	.	T	C	494.77	.	AC=2;AF=1.00;AN=2;DP=19;ExcessHet=3.0103;FS=0.000;MLEAC=2;MLEAF=1.00;MQ=37.29;QD=26.04;SOR=1.022	GT:AD:DP:GQ:PL	1/1:0,19:19:57:523,57,0
X	22943594	.	AAC	A	632.70	.	AC=2;AF=1.00;AN=2;BaseQRankSum=-1.562;ClippingRankSum=0.000;DP=17;ExcessHet=3.0103;FS=0.000;MLEAC=2;MLEAF=1.00;MQ=36.79;MQRankSum=-1.058;QD=32.36;SOR=0.481	GT:AD:DP:GQ:PL	1/1:1,16:17:6:669,6,0
X	22943605	.	A	C	630.74	.	AC=2;AF=1.00;AN=2;BaseQRankSum=-1.688;ClippingRankSum=0.000;DP=16;ExcessHet=3.0103;FS=0.000;MLEAC=2;MLEAF=1.00;MQ=36.84;MQRankSum=-1.012;QD=35.11;ReadPosRankSum=1.303;SOR=0.892	GT:AD:DP:GQ:PL	1/1:1,15:16:6:658,6,0
X	22943636	.	TA	T	207.06	.	AC=2;AF=1.00;AN=2;BaseQRankSum=-1.104;ClippingRankSum=0.000;DP=13;ExcessHet=3.0103;FS=0.000;MLEAC=2;MLEAF=1.00;MQ=37.58;MQRankSum=-1.074;QD=17.26;ReadPosRankSum=-0.581;SOR=3.611	GT:AD:DP:GQ:PL	1/1:1,11:12:11:244,11,0
X	22943678	.	A	G	377.77	.	AC=2;AF=1.00;AN=2;DP=15;ExcessHet=3.0103;FS=0.000;MLEAC=2;MLEAF=1.00;MQ=35.53;QD=25.18;SOR=5.549	GT:AD:DP:GQ:PL	1/1:0,15:15:45:406,45,0
X	22943733	.	T	TA	286.73	.	AC=2;AF=1.00;AN=2;DP=14;ExcessHet=3.0103;FS=0.000;MLEAC=2;MLEAF=1.00;MQ=34.84;QD=20.48;SOR=5.421	GT:AD:DP:GQ:PL	1/1:0,14:14:42:324,42,0
X	22944636	.	A	AATTTCTCTTTT	143	.	AC=2;AF=1.00;AN=2;DP=4;ExcessHet=3.0103;FS=0.000;MLEAC=2;MLEAF=1.00;MQ=39.66;QD=32.44;SOR=3.258	GT:AD:DP:GQ:PL	1/1:0,4:4:12:180,12,0
X	22944639	.	G	GTTTTGAATGCCCCTGGCATTCCAAGATAAGATTTTGAGTTTGTCTTAAATTTTGGAAGGAATTTAAATGCAAGTGAAGTTATAGTTATCTTTCCTAAGATCTCGACGTCATACGGACATGACTAGATTGACTCGGCTATTGATCCTAATCAAGAATATACATACTTTAT	400.74	.	AC=2;AF=1.00;AN=2;DP=4;ExcessHet=3.0103;FS=0.000;MLEAC=2;MLEAF=1.00;MQ=39.66;QD=30.08;SOR=3.258	GT:AD:DP:GQ:PL	1/1:0,4:4:29:438,29,0
X	22944704	.	T	C	278.77	.	AC=2;AF=1.00;AN=2;DP=11;ExcessHet=3.0103;FS=0.000;MLEAC=2;MLEAF=1.00;MQ=43.46;QD=25.34;SOR=1.802	GT:AD:DP:GQ:PL	1/1:0,11:11:33:307,33,0
X	22944731	.	G	A	541.77	.	AC=2;AF=1.00;AN=2;DP=13;ExcessHet=3.0103;FS=0.000;MLEAC=2;MLEAF=1.00;MQ=43.55;QD=30.63;SOR=2.147	GT:AD:DP:GQ:PL	1/1:0,13:13:39:570,39,0
X	22944739	.	T	G	581.77	.	AC=2;AF=1.00;AN=2;DP=15;ExcessHet=3.0103;FS=0.000;MLEAC=2;MLEAF=1.00;MQ=43.61;QD=29.80;SOR=1.911	GT:AD:DP:GQ:PL	1/1:0,15:15:45:610,45,0
X	22944804	.	T	G	540.77	.	AC=2;AF=1.00;AN=2;DP=21;ExcessHet=3.0103;FS=0.000;MLEAC=2;MLEAF=1.00;MQ=43.18;QD=25.75;SOR=2.636	GT:AD:DP:GQ:PL	1/1:0,21:21:63:569,63,0
X	22944901	.	G	A	917.77	.	AC=2;AF=1.00;AN=2;BaseQRankSum=1.793;ClippingRankSum=0.000;DP=36;ExcessHet=3.0103;FS=0.000;MLEAC=2;MLEAF=1.00;MQ=42.30;MQRankSum=-0.507;QD=25.49;ReadPosRankSum=-1.262;SOR=1.038	GT:AD:DP:GQ:PL	1/1:1,35:36:98:946,98,0
X	22944942	.	G	A	1933.77	.	AC=2;AF=1.00;AN=2;DP=43;ExcessHet=3.0103;FS=0.000;MLEAC=2;MLEAF=1.00;MQ=42.54;QD=27.44;SOR=0.836	GT:AD:DP:GQ:PL	1/1:0,43:43:99:1962,132,0
X	22944945	.	G	C	1933.77	.	AC=2;AF=1.00;AN=2;DP=44;ExcessHet=3.0103;FS=0.000;MLEAC=2;MLEAF=1.00;MQ=42.57;QD=33.35;SOR=0.883	GT:AD:DP:GQ:PL	1/1:0,44:44:99:1962,132,0
X	22944956	.	C	T	1216.77	.	AC=2;AF=1.00;AN=2;DP=47;ExcessHet=3.0103;FS=0.000;MLEAC=2;MLEAF=1.00;MQ=42.54;QD=25.89;SOR=0.823	GT:AD:DP:GQ:PL	1/1:0,47:47:99:1245,141,0
X	22944976	.	A	G	1239.77	.	AC=2;AF=1.00;AN=2;DP=48;ExcessHet=3.0103;FS=0.000;MLEAC=2;MLEAF=1.00;MQ=42.45;QD=25.83;SOR=0.693	GT:AD:DP:GQ:PL	1/1:0,48:48:99:1268,144,0
X	22944994	.	A	AT	794.73	.	AC=2;AF=1.00;AN=2;DP=45;ExcessHet=3.0103;FS=0.000;MLEAC=2;MLEAF=1.00;MQ=42.65;QD=19.87;SOR=1.151	GT:AD:DP:GQ:PL	1/1:0,40:40:99:832,118,0
X	22945050	.	AAGAGCGAG	A	1268.73	.	AC=2;AF=1.00;AN=2;DP=34;ExcessHet=3.0103;FS=0.000;MLEAC=2;MLEAF=1.00;MQ=43.11;QD=24.13;SOR=1.071	GT:AD:DP:GQ:PL	1/1:0,29:29:88:1306,88,0
X	22945179	.	G	A	1287.77	.	AC=2;AF=1.00;AN=2;DP=30;ExcessHet=3.0103;FS=0.000;MLEAC=2;MLEAF=1.00;MQ=44.00;QD=33.00;SOR=1.329	GT:AD:DP:GQ:PL	1/1:0,30:30:90:1316,90,0
X	22945186	.	C	G	1312.77	.	AC=2;AF=1.00;AN=2;DP=31;ExcessHet=3.0103;FS=0.000;MLEAC=2;MLEAF=1.00;MQ=44.00;QD=30.49;SOR=1.402	GT:AD:DP:GQ:PL	1/1:0,31:31:93:1341,93,0
X	22945255	.	A	C	877.77	.	AC=2;AF=1.00;AN=2;DP=35;ExcessHet=3.0103;FS=0.000;MLEAC=2;MLEAF=1.00;MQ=44.00;QD=25.08;SOR=0.749	GT:AD:DP:GQ:PL	1/1:0,35:35:99:906,104,0
X	22945267	.	G	GAA	1272.73	.	AC=2;AF=1.00;AN=2;DP=35;ExcessHet=3.0103;FS=0.000;MLEAC=2;MLEAF=1.00;MQ=44.00;QD=30.87;SOR=0.749	GT:AD:DP:GQ:PL	1/1:0,35:35:99:1310,111,0
X	22945397	.	G	C	500.77	.	AC=2;AF=1.00;AN=2;DP=19;ExcessHet=3.0103;FS=0.000;MLEAC=2;MLEAF=1.00;MQ=44.00;QD=26.36;SOR=0.793	GT:AD:DP:GQ:PL	1/1:0,19:19:57:529,57,0
X	22945517	.	T	C	814.77	.	AC=2;AF=1.00;AN=2;DP=31;ExcessHet=3.0103;FS=0.000;MLEAC=2;MLEAF=1.00;MQ=44.00;QD=26.28;SOR=1.402	GT:AD:DP:GQ:PL	1/1:0,31:31:93:843,93,0
X	22945861	.	A	T	810.77	.	AC=2;AF=1.00;AN=2;BaseQRankSum=-0.938;ClippingRankSum=0.000;DP=32;ExcessHet=3.0103;FS=0.000;MLEAC=2;MLEAF=1.00;MQ=44.00;MQRankSum=0.000;QD=25.34;ReadPosRankSum=-0.639;SOR=0.843	GT:AD:DP:GQ:PL	1/1:1,31:32:67:839,67,0
X	22946502	.	C	A	42.96	.	AC=1;AF=0.500;AN=2;BaseQRankSum=1.282;ClippingRankSum=0.000;DP=8;ExcessHet=3.0103;FS=3.979;MLEAC=1;MLEAF=0.500;MQ=34.64;MQRankSum=1.282;QD=8.59;ReadPosRankSum=-0.524;SOR=1.447	GT:AD:DP:GQ:PL	0/1:1,4:5:5:70,0,5
X	22946674	.	C	A	1068.77	.	AC=2;AF=1.00;AN=2;DP=27;ExcessHet=3.0103;FS=0.000;MLEAC=2;MLEAF=1.00;MQ=34.92;QD=31.41;SOR=0.941	GT:AD:DP:GQ:PL	1/1:0,25:25:75:1097,75,0
X	22946684	.	T	C	1150.77	.	AC=2;AF=1.00;AN=2;DP=30;ExcessHet=3.0103;FS=0.000;MLEAC=2;MLEAF=1.00;MQ=35.97;QD=25.64;SOR=1.179	GT:AD:DP:GQ:PL	1/1:0,28:28:84:1179,84,0
X	22946698	.	C	T	671.77	.	AC=2;AF=1.00;AN=2;DP=28;ExcessHet=3.0103;FS=0.000;MLEAC=2;MLEAF=1.00;MQ=36.26;QD=24.88;SOR=1.101	GT:AD:DP:GQ:PL	1/1:0,27:27:80:700,80,0
X	22946852	.	C	T	826.77	.	AC=2;AF=1.00;AN=2;DP=19;ExcessHet=3.0103;FS=0.000;MLEAC=2;MLEAF=1.00;MQ=38.32;QD=35.66;SOR=2.948	GT:AD:DP:GQ:PL	1/1:0,19:19:57:855,57,0
X	22946854	.	A	G	826.77	.	AC=2;AF=1.00;AN=2;DP=19;ExcessHet=3.0103;FS=0.000;MLEAC=2;MLEAF=1.00;MQ=38.32;QD=29.55;SOR=2.948	GT:AD:DP:GQ:PL	1/1:0,19:19:57:855,57,0
X	22946855	.	A	C	826.77	.	AC=2;AF=1.00;AN=2;DP=19;ExcessHet=3.0103;FS=0.000;MLEAC=2;MLEAF=1.00;MQ=38.32;QD=33.14;SOR=2.948	GT:AD:DP:GQ:PL	1/1:0,19:19:57:855,57,0
X	22946891	.	G	GTT	292.73	.	AC=2;AF=1.00;AN=2;DP=14;ExcessHet=3.0103;FS=0.000;MLEAC=1;MLEAF=0.500;MQ=39.46;QD=24.39;SOR=4.804	GT:AD:DP:GQ:PL	1/1:0,12:12:33:324,33,0
X	22946953	.	G	T	277.77	.	AC=2;AF=1.00;AN=2;DP=11;ExcessHet=3.0103;FS=0.000;MLEAC=2;MLEAF=1.00;MQ=42.89;QD=25.25;SOR=4.977	GT:AD:DP:GQ:PL	1/1:0,11:11:33:306,33,0
X	22946965	.	CTATACT	C	443.73	.	AC=2;AF=1.00;AN=2;DP=11;ExcessHet=3.0103;FS=0.000;MLEAC=2;MLEAF=1.00;MQ=42.81;QD=33.73;SOR=4.977	GT:AD:DP:GQ:PL	1/1:0,11:11:33:481,33,0
X	22947105	.	T	C	54.28	.	AC=2;AF=1.00;AN=2;DP=3;ExcessHet=3.0103;FS=0.000;MLEAC=2;MLEAF=1.00;MQ=36.19;QD=18.09;SOR=1.179	GT:AD:DP:GQ:PL	1/1:0,3:3:9:82,9,0
X	22948007	.	A	T	62.74	.	AC=2;AF=1.00;AN=2;DP=2;ExcessHet=3.0103;FS=0.000;MLEAC=2;MLEAF=1.00;MQ=42.00;QD=31.37;SOR=2.303	GT:AD:DP:GQ:PL	1/1:0,2:2:6:90,6,0
X	22948015	.	A	G	62.74	.	AC=2;AF=1.00;AN=2;DP=2;ExcessHet=3.0103;FS=0.000;MLEAC=2;MLEAF=1.00;MQ=42.00;QD=31.37;SOR=2.303	GT:AD:DP:GQ:PL	1/1:0,2:2:6:90,6,0
X	22948470	.	G	A	196.90	.	AC=2;AF=1.00;AN=2;DP=5;ExcessHet=3.0103;FS=0.000;MLEAC=2;MLEAF=1.00;MQ=34.10;QD=33.66;SOR=1.981	GT:AD:DP:GQ:PL	1/1:0,5:5:15:225,15,0
X	22948475	.	A	T	64.98	.	AC=1;AF=0.500;AN=2;BaseQRankSum=-0.253;ClippingRankSum=0.000;DP=5;ExcessHet=3.0103;FS=6.990;MLEAC=1;MLEAF=0.500;MQ=34.10;MQRankSum=-1.282;QD=13.00;ReadPosRankSum=0.000;SOR=3.229	GT:AD:DP:GQ:PL	0/1:1,4:5:13:93,0,13
X	22948483	.	A	T	222.84	.	AC=2;AF=1.00;AN=2;DP=6;ExcessHet=3.0103;FS=0.000;MLEAC=2;MLEAF=1.00;MQ=32.29;QD=32.96;SOR=2.303	GT:AD:DP:GQ:PL	1/1:0,6:6:18:251,18,0
X	22948663	.	T	C	31.77	.	AC=1;AF=0.500;AN=2;BaseQRankSum=-1.028;ClippingRankSum=0.000;DP=26;ExcessHet=3.0103;FS=0.000;MLEAC=1;MLEAF=0.500;MQ=34.00;MQRankSum=0.423;QD=1.27;ReadPosRankSum=-1.124;SOR=0.495	GT:AD:DP:GQ:PL	0/1:22,3:25:60:60,0,1047
X	22948670	.	G	T	31.77	.	AC=1;AF=0.500;AN=2;BaseQRankSum=0.438;ClippingRankSum=0.000;DP=26;ExcessHet=3.0103;FS=0.000;MLEAC=1;MLEAF=0.500;MQ=34.00;MQRankSum=0.423;QD=1.27;ReadPosRankSum=-1.312;SOR=0.495	GT:AD:DP:GQ:PL	0/1:22,3:25:60:60,0,1047
X	22948988	.	T	G	68.77	.	AC=1;AF=0.500;AN=2;BaseQRankSum=-1.747;ClippingRankSum=0.000;DP=34;ExcessHet=3.0103;FS=1.977;MLEAC=1;MLEAF=0.500;MQ=34.92;MQRankSum=-2.272;QD=2.02;ReadPosRankSum=0.974;SOR=0.833	GT:AD:DP:GQ:PL	0/1:29,5:34:97:97,0,1303
X	22948996	.	C	T	68.77	.	AC=1;AF=0.500;AN=2;BaseQRankSum=-0.541;ClippingRankSum=0.000;DP=37;ExcessHet=3.0103;FS=1.980;MLEAC=1;MLEAF=0.500;MQ=34.83;MQRankSum=-2.280;QD=1.86;ReadPosRankSum=1.756;SOR=0.819	GT:AD:DP:GQ:PL	0/1:32,5:37:97:97,0,1303
X	22949014	.	G	T	108.77	.	AC=1;AF=0.500;AN=2;BaseQRankSum=-2.090;ClippingRankSum=0.000;DP=37;ExcessHet=3.0103;FS=7.608;MLEAC=1;MLEAF=0.500;MQ=34.13;MQRankSum=-1.986;QD=2.94;ReadPosRankSum=0.144;SOR=1.108	GT:AD:DP:GQ:PL	0/1:31,6:37:99:137,0,1352
X	22949019	.	T	TAAATTGGTATTCGCTTAATCTAACTC	142.73	.	AC=1;AF=0.500;AN=2;BaseQRankSum=-3.169;ClippingRankSum=0.000;DP=36;ExcessHet=3.0103;FS=7.419;MLEAC=1;MLEAF=0.500;MQ=34.35;MQRankSum=-2.089;QD=3.96;ReadPosRankSum=-0.149;SOR=1.116	GT:AD:DP:GQ:PL	0/1:30,6:36:99:180,0,1348
X	22949052	.	G	A	122.77	.	AC=1;AF=0.500;AN=2;BaseQRankSum=0.317;ClippingRankSum=0.000;DP=40;ExcessHet=3.0103;FS=0.000;MLEAC=1;MLEAF=0.500;MQ=34.35;MQRankSum=-1.298;QD=3.07;ReadPosRankSum=-2.656;SOR=0.898	GT:AD:DP:GQ:PL	0/1:33,7:40:99:151,0,1383
X	22949058	.	C	T	90.77	.	AC=1;AF=0.500;AN=2;BaseQRankSum=1.643;ClippingRankSum=0.000;DP=42;ExcessHet=3.0103;FS=0.000;MLEAC=1;MLEAF=0.500;MQ=34.84;MQRankSum=-1.078;QD=2.16;ReadPosRankSum=-2.793;SOR=0.593	GT:AD:DP:GQ:PL	0/1:36,6:42:99:119,0,1470
X	22949442	.	A	T	330.77	.	AC=1;AF=0.500;AN=2;BaseQRankSum=-1.519;ClippingRankSum=0.000;DP=47;ExcessHet=3.0103;FS=9.489;MLEAC=1;MLEAF=0.500;MQ=32.14;MQRankSum=-0.323;QD=8.07;ReadPosRankSum=0.066;SOR=1.802	GT:AD:DP:GQ:PL	0/1:23,18:41:99:359,0,512
X	22949500	.	C	T	465.77	.	AC=1;AF=0.500;AN=2;BaseQRankSum=-1.264;ClippingRankSum=0.000;DP=50;ExcessHet=3.0103;FS=8.858;MLEAC=1;MLEAF=0.500;MQ=31.04;MQRankSum=-0.146;QD=10.59;ReadPosRankSum=-1.399;SOR=1.274	GT:AD:DP:GQ:PL	0/1:21,23:44:99:494,0,440
X	22949545	.	C	T	436.77	.	AC=1;AF=0.500;AN=2;BaseQRankSum=3.061;ClippingRankSum=0.000;DP=47;ExcessHet=3.0103;FS=6.684;MLEAC=1;MLEAF=0.500;MQ=30.02;MQRankSum=0.092;QD=10.40;ReadPosRankSum=0.718;SOR=1.413	GT:AD:DP:GQ:PL	0/1:21,21:42:99:465,0,426
X	22949590	.	CG	C	1582.73	.	AC=2;AF=1.00;AN=2;DP=37;ExcessHet=3.0103;FS=0.000;MLEAC=2;MLEAF=1.00;MQ=28.78;QD=31.64;SOR=1.209	GT:AD:DP:GQ:PL	1/1:0,36:36:99:1620,108,0
X	22949592	.	C	T	1591.77	.	AC=2;AF=1.00;AN=2;DP=37;ExcessHet=3.0103;FS=0.000;MLEAC=2;MLEAF=1.00;MQ=28.78;QD=30.44;SOR=1.209	GT:AD:DP:GQ:PL	1/1:0,36:36:99:1620,108,0
X	22949608	.	T	A	1514.77	.	AC=2;AF=1.00;AN=2;DP=36;ExcessHet=3.0103;FS=0.000;MLEAC=2;MLEAF=1.00;MQ=28.06;QD=31.00;SOR=1.739	GT:AD:DP:GQ:PL	1/1:0,36:36:99:1543,108,0
X	22949662	.	A	C	223.77	.	AC=1;AF=0.500;AN=2;BaseQRankSum=-1.625;ClippingRankSum=0.000;DP=36;ExcessHet=3.0103;FS=0.000;MLEAC=1;MLEAF=0.500;MQ=32.53;MQRankSum=0.282;QD=6.22;ReadPosRankSum=-0.309;SOR=0.781	GT:AD:DP:GQ:PL	0/1:22,14:36:99:252,0,471
X	22949724	.	A	G	1642.77	.	AC=2;AF=1.00;AN=2;DP=38;ExcessHet=3.0103;FS=0.000;MLEAC=2;MLEAF=1.00;MQ=35.41;QD=26.64;SOR=1.329	GT:AD:DP:GQ:PL	1/1:0,38:38:99:1671,114,0
X	22949739	.	A	T	841.77	.	AC=1;AF=0.500;AN=2;BaseQRankSum=0.164;ClippingRankSum=0.000;DP=40;ExcessHet=3.0103;FS=1.317;MLEAC=1;MLEAF=0.500;MQ=36.91;MQRankSum=0.436;QD=21.04;ReadPosRankSum=0.354;SOR=0.997	GT:AD:DP:GQ:PL	0/1:18,22:40:99:870,0,690
X	22949740	.	GCACC	G	652.73	.	AC=1;AF=0.500;AN=2;BaseQRankSum=-2.410;ClippingRankSum=0.000;DP=40;ExcessHet=3.0103;FS=1.317;MLEAC=1;MLEAF=0.500;MQ=36.91;MQRankSum=-0.408;QD=16.32;ReadPosRankSum=-0.449;SOR=0.460	GT:AD:DP:GQ:PL	0/1:22,18:40:99:690,0,870
X	22949745	.	TTTGAAAA	T	646.73	.	AC=1;AF=0.500;AN=2;BaseQRankSum=-2.354;ClippingRankSum=0.000;DP=42;ExcessHet=3.0103;FS=1.356;MLEAC=1;MLEAF=0.500;MQ=37.20;MQRankSum=-0.552;QD=15.40;ReadPosRankSum=-1.210;SOR=0.384	GT:AD:DP:GQ:PL	0/1:24,18:42:99:684,0,953
X	22949758	.	G	A	841.77	.	AC=1;AF=0.500;AN=2;BaseQRankSum=1.519;ClippingRankSum=0.000;DP=44;ExcessHet=3.0103;FS=1.354;MLEAC=1;MLEAF=0.500;MQ=37.99;MQRankSum=0.283;QD=19.13;ReadPosRankSum=2.811;SOR=1.071	GT:AD:DP:GQ:PL	0/1:21,23:44:99:870,0,770
X	22949798	.	A	T	2094.77	.	AC=2;AF=1.00;AN=2;DP=51;ExcessHet=3.0103;FS=0.000;MLEAC=2;MLEAF=1.00;MQ=37.39;QD=34.15;SOR=2.348	GT:AD:DP:GQ:PL	1/1:0,51:51:99:2123,153,0
X	22949818	.	A	G	1869.77	.	AC=2;AF=1.00;AN=2;DP=42;ExcessHet=3.0103;FS=0.000;MLEAC=2;MLEAF=1.00;MQ=37.98;QD=32.04;SOR=2.303	GT:AD:DP:GQ:PL	1/1:0,42:42:99:1898,129,0
X	22949869	.	C	T	1378.77	.	AC=2;AF=1.00;AN=2;DP=39;ExcessHet=3.0103;FS=0.000;MLEAC=2;MLEAF=1.00;MQ=36.48;QD=33.25;SOR=1.096	GT:AD:DP:GQ:PL	1/1:0,39:39:99:1407,117,0
X	22949889	.	A	C	714.77	.	AC=1;AF=0.500;AN=2;BaseQRankSum=-1.209;ClippingRankSum=0.000;DP=34;ExcessHet=3.0103;FS=3.093;MLEAC=1;MLEAF=0.500;MQ=34.77;MQRankSum=1.360;QD=21.02;ReadPosRankSum=0.972;SOR=0.819	GT:AD:DP:GQ:PL	0/1:15,19:34:99:743,0,573
X	22949892	.	G	T	714.77	.	AC=1;AF=0.500;AN=2;BaseQRankSum=2.214;ClippingRankSum=0.000;DP=34;ExcessHet=3.0103;FS=3.093;MLEAC=1;MLEAF=0.500;MQ=34.77;MQRankSum=1.360;QD=21.02;ReadPosRankSum=0.816;SOR=0.819	GT:AD:DP:GQ:PL	0/1:15,19:34:99:743,0,573
X	22949902	.	GT	G,GTT	995.73	.	AC=1,1;AF=0.500,0.500;AN=2;BaseQRankSum=1.027;ClippingRankSum=0.000;DP=36;ExcessHet=3.0103;FS=0.000;MLEAC=1,1;MLEAF=0.500,0.500;MQ=34.86;MQRankSum=-1.285;QD=28.45;ReadPosRankSum=1.734;SOR=0.330	GT:AD:DP:GQ:PL	1/2:1,12,22:35:99:1033,830,838,231,0,478
X	22949930	.	T	A	195.77	.	AC=1;AF=0.500;AN=2;BaseQRankSum=-2.511;ClippingRankSum=0.000;DP=28;ExcessHet=3.0103;FS=0.000;MLEAC=1;MLEAF=0.500;MQ=34.84;MQRankSum=0.508;QD=6.99;ReadPosRankSum=-0.441;SOR=0.741	GT:AD:DP:GQ:PL	0/1:16,12:28:99:224,0,585
X	22949950	.	G	A	493.77	.	AC=1;AF=0.500;AN=2;BaseQRankSum=-0.346;ClippingRankSum=0.000;DP=28;ExcessHet=3.0103;FS=3.332;MLEAC=1;MLEAF=0.500;MQ=37.64;MQRankSum=-1.135;QD=17.63;ReadPosRankSum=0.346;SOR=1.954	GT:AD:DP:GQ:PL	0/1:13,15:28:99:522,0,501
X	22949973	.	A	T	449.77	.	AC=1;AF=0.500;AN=2;BaseQRankSum=1.695;ClippingRankSum=0.000;DP=25;ExcessHet=3.0103;FS=3.188;MLEAC=1;MLEAF=0.500;MQ=39.93;MQRankSum=-0.651;QD=17.99;ReadPosRankSum=-0.572;SOR=1.863	GT:AD:DP:GQ:PL	0/1:12,13:25:99:478,0,465
X	22949995	.	T	A	1125.77	.	AC=2;AF=1.00;AN=2;DP=25;ExcessHet=3.0103;FS=0.000;MLEAC=2;MLEAF=1.00;MQ=41.40;QD=30.71;SOR=5.058	GT:AD:DP:GQ:PL	1/1:0,25:25:78:1154,78,0
X	22950001	.	T	A	1080.77	.	AC=2;AF=1.00;AN=2;DP=25;ExcessHet=3.0103;FS=0.000;MLEAC=2;MLEAF=1.00;MQ=41.49;QD=28.47;SOR=5.058	GT:AD:DP:GQ:PL	1/1:0,25:25:75:1109,75,0
X	22950167	.	TTCATA	T	412.74	.	AC=2;AF=1.00;AN=2;DP=10;ExcessHet=3.0103;FS=0.000;MLEAC=2;MLEAF=1.00;MQ=33.11;QD=36.33;SOR=4.804	GT:AD:DP:GQ:PL	1/1:0,10:10:30:450,30,0
X	22950174	.	A	G	421.77	.	AC=2;AF=1.00;AN=2;DP=10;ExcessHet=3.0103;FS=0.000;MLEAC=2;MLEAF=1.00;MQ=33.11;QD=30.48;SOR=4.804	GT:AD:DP:GQ:PL	1/1:0,10:10:30:450,30,0
X	22950175	.	ATTTT	A	412.74	.	AC=2;AF=1.00;AN=2;DP=10;ExcessHet=3.0103;FS=0.000;MLEAC=2;MLEAF=1.00;MQ=33.11;QD=39.56;SOR=4.804	GT:AD:DP:GQ:PL	1/1:0,10:10:30:450,30,0
X	22950181	.	CATATTCTCT	C	412.74	.	AC=2;AF=1.00;AN=2;DP=10;ExcessHet=3.0103;FS=0.000;MLEAC=2;MLEAF=1.00;MQ=33.11;QD=27.87;SOR=4.804	GT:AD:DP:GQ:PL	1/1:0,10:10:30:450,30,0
X	22950300	.	A	T	62.74	.	AC=2;AF=1.00;AN=2;DP=2;ExcessHet=3.0103;FS=0.000;MLEAC=2;MLEAF=1.00;MQ=23.09;QD=31.37;SOR=2.303	GT:AD:DP:GQ:PL	1/1:0,2:2:6:90,6,0
X	22950302	.	T	C	62.74	.	AC=2;AF=1.00;AN=2;DP=2;ExcessHet=3.0103;FS=0.000;MLEAC=2;MLEAF=1.00;MQ=23.09;QD=31.37;SOR=2.303	GT:AD:DP:GQ:PL	1/1:0,2:2:6:90,6,0
X	22950306	.	C	G	62.74	.	AC=2;AF=1.00;AN=2;DP=2;ExcessHet=3.0103;FS=0.000;MLEAC=2;MLEAF=1.00;MQ=23.09;QD=31.37;SOR=2.303	GT:AD:DP:GQ:PL	1/1:0,2:2:6:90,6,0
X	22950763	.	T	A	45.74	.	AC=2;AF=1.00;AN=2;DP=2;ExcessHet=3.0103;FS=0.000;MLEAC=2;MLEAF=1.00;MQ=44.00;QD=22.87;SOR=0.693	GT:AD:DP:GQ:PL	1/1:0,2:2:6:73,6,0
X	22950773	.	A	G	45.74	.	AC=2;AF=1.00;AN=2;DP=1;ExcessHet=3.0103;FS=0.000;MLEAC=2;MLEAF=1.00;MQ=44.00;QD=29.29;SOR=1.609	GT:AD:DP:GQ:PL	1/1:0,1:1:6:73,6,0
X	22954132	.	C	A	39.74	.	AC=2;AF=1.00;AN=2;DP=3;ExcessHet=3.0103;FS=0.000;MLEAC=2;MLEAF=1.00;MQ=44.00;QD=19.87;SOR=2.303	GT:AD:DP:GQ:PL	1/1:0,2:2:6:67,6,0
X	22955010	.	T	G	91.77	.	AC=1;AF=0.500;AN=2;BaseQRankSum=1.383;ClippingRankSum=0.000;DP=6;ExcessHet=3.0103;FS=0.000;MLEAC=1;MLEAF=0.500;MQ=32.46;MQRankSum=1.383;QD=22.94;ReadPosRankSum=-0.431;SOR=0.693	GT:AD:DP:GQ:PL	0/1:2,2:4:75:120,0,75
X	22955025	.	C	T	91.77	.	AC=1;AF=0.500;AN=2;BaseQRankSum=-1.036;ClippingRankSum=0.000;DP=7;ExcessHet=3.0103;FS=0.000;MLEAC=1;MLEAF=0.500;MQ=31.86;MQRankSum=1.645;QD=18.35;ReadPosRankSum=-0.524;SOR=0.223	GT:AD:DP:GQ:PL	0/1:2,3:5:75:120,0,75
X	22955042	.	C	T	157.90	.	AC=2;AF=1.00;AN=2;DP=7;ExcessHet=3.0103;FS=0.000;MLEAC=2;MLEAF=1.00;MQ=31.86;QD=31.58;SOR=1.981	GT:AD:DP:GQ:PL	1/1:0,5:5:15:186,15,0
X	22955043	.	T	A	91.77	.	AC=1;AF=0.500;AN=2;BaseQRankSum=-1.645;ClippingRankSum=0.000;DP=7;ExcessHet=3.0103;FS=0.000;MLEAC=1;MLEAF=0.500;MQ=31.86;MQRankSum=1.645;QD=18.35;ReadPosRankSum=0.000;SOR=0.223	GT:AD:DP:GQ:PL	0/1:2,3:5:75:120,0,75
X	22955076	.	AGGTTGGAAG	A	76.73	.	AC=1;AF=0.500;AN=2;BaseQRankSum=0.744;ClippingRankSum=0.000;DP=9;ExcessHet=3.0103;FS=3.680;MLEAC=1;MLEAF=0.500;MQ=31.63;MQRankSum=-1.465;QD=10.96;ReadPosRankSum=0.000;SOR=2.833	GT:AD:DP:GQ:PL	0/1:4,3:7:99:114,0,159
X	22955102	.	G	A	130.77	.	AC=1;AF=0.500;AN=2;BaseQRankSum=-0.744;ClippingRankSum=0.000;DP=9;ExcessHet=3.0103;FS=3.680;MLEAC=1;MLEAF=0.500;MQ=31.63;MQRankSum=1.465;QD=18.68;ReadPosRankSum=-1.068;SOR=0.061	GT:AD:DP:GQ:PL	0/1:3,4:7:99:159,0,114
X	22955106	.	G	A	130.77	.	AC=1;AF=0.500;AN=2;BaseQRankSum=0.484;ClippingRankSum=0.000;DP=9;ExcessHet=3.0103;FS=3.680;MLEAC=1;MLEAF=0.500;MQ=31.63;MQRankSum=1.465;QD=18.68;ReadPosRankSum=-1.006;SOR=0.061	GT:AD:DP:GQ:PL	0/1:3,4:7:99:159,0,114
X	22955109	.	A	T	130.77	.	AC=1;AF=0.500;AN=2;BaseQRankSum=-0.949;ClippingRankSum=0.000;DP=9;ExcessHet=3.0103;FS=3.680;MLEAC=1;MLEAF=0.500;MQ=31.63;MQRankSum=1.465;QD=18.68;ReadPosRankSum=-1.006;SOR=0.061	GT:AD:DP:GQ:PL	0/1:3,4:7:99:159,0,114
X	22955117	.	A	T	88.77	.	AC=1;AF=0.500;AN=2;BaseQRankSum=1.645;ClippingRankSum=0.000;DP=7;ExcessHet=3.0103;FS=3.979;MLEAC=1;MLEAF=0.500;MQ=29.96;MQRankSum=1.036;QD=14.79;ReadPosRankSum=-0.189;SOR=0.838	GT:AD:DP:GQ:PL	0/1:3,3:6:99:117,0,117
X	22955120	.	C	G	88.77	.	AC=1;AF=0.500;AN=2;BaseQRankSum=1.440;ClippingRankSum=0.000;DP=6;ExcessHet=3.0103;FS=3.979;MLEAC=1;MLEAF=0.500;MQ=26.92;MQRankSum=1.036;QD=14.79;ReadPosRankSum=-0.189;SOR=0.838	GT:AD:DP:GQ:PL	0/1:3,3:6:99:117,0,117
X	22955150	.	C	T	46.77	.	AC=1;AF=0.500;AN=2;BaseQRankSum=-0.524;ClippingRankSum=0.000;DP=5;ExcessHet=3.0103;FS=3.979;MLEAC=1;MLEAF=0.500;MQ=26.69;MQRankSum=0.524;QD=9.35;ReadPosRankSum=0.524;SOR=0.061	GT:AD:DP:GQ:PL	0/1:3,2:5:75:75,0,100
X	22955158	.	TGA	T	40.73	.	AC=1;AF=0.500;AN=2;BaseQRankSum=-0.674;ClippingRankSum=0.000;DP=4;ExcessHet=3.0103;FS=0.000;MLEAC=1;MLEAF=0.500;MQ=27.94;MQRankSum=0.000;QD=10.18;ReadPosRankSum=0.000;SOR=0.105	GT:AD:DP:GQ:PL	0/1:2,2:4:78:78,0,78
X	22955161	.	TGATTATA	T	40.73	.	AC=1;AF=0.500;AN=2;BaseQRankSum=0.000;ClippingRankSum=0.000;DP=4;ExcessHet=3.0103;FS=0.000;MLEAC=1;MLEAF=0.500;MQ=27.94;MQRankSum=0.000;QD=10.18;ReadPosRankSum=0.000;SOR=0.105	GT:AD:DP:GQ:PL	0/1:2,2:4:78:78,0,78
X	22955169	.	A	C	49.77	.	AC=1;AF=0.500;AN=2;BaseQRankSum=0.000;ClippingRankSum=0.000;DP=4;ExcessHet=3.0103;FS=0.000;MLEAC=1;MLEAF=0.500;MQ=27.94;MQRankSum=0.000;QD=12.44;SOR=0.105	GT:AD:DP:GQ:PL	0/1:2,2:4:78:78,0,78
X	22955172	.	A	G	49.77	.	AC=1;AF=0.500;AN=2;BaseQRankSum=-0.967;ClippingRankSum=0.000;DP=4;ExcessHet=3.0103;FS=0.000;MLEAC=1;MLEAF=0.500;MQ=27.94;MQRankSum=0.000;QD=12.44;SOR=0.105	GT:AD:DP:GQ:PL	0/1:2,2:4:78:78,0,78
X	22955205	.	G	T	37.77	.	AC=1;AF=0.500;AN=2;BaseQRankSum=0.319;ClippingRankSum=0.000;DP=8;ExcessHet=3.0103;FS=3.332;MLEAC=1;MLEAF=0.500;MQ=27.33;MQRankSum=2.100;QD=4.72;ReadPosRankSum=0.619;SOR=2.303	GT:AD:DP:GQ:PL	0/1:6,2:8:66:66,0,245
X	22955210	.	T	C	34.77	.	AC=1;AF=0.500;AN=2;BaseQRankSum=0.619;ClippingRankSum=0.000;DP=8;ExcessHet=3.0103;FS=3.332;MLEAC=1;MLEAF=0.500;MQ=27.33;MQRankSum=2.100;QD=4.35;ReadPosRankSum=0.619;SOR=2.303	GT:AD:DP:GQ:PL	0/1:6,2:8:63:63,0,268
X	22955223	.	A	C	132.77	.	AC=1;AF=0.500;AN=2;BaseQRankSum=-0.319;ClippingRankSum=0.000;DP=9;ExcessHet=3.0103;FS=3.010;MLEAC=1;MLEAF=0.500;MQ=27.08;MQRankSum=-2.200;QD=14.75;ReadPosRankSum=0.000;SOR=0.160	GT:AD:DP:GQ:PL	0/1:2,7:9:63:161,0,63
X	22955260	.	A	G	180.90	.	AC=1;AF=0.500;AN=2;BaseQRankSum=-0.524;ClippingRankSum=0.000;DP=10;ExcessHet=3.0103;FS=0.000;MLEAC=1;MLEAF=0.500;MQ=25.24;MQRankSum=-1.645;QD=18.09;ReadPosRankSum=-0.674;SOR=0.569	GT:AD:DP:GQ:PL	0/1:1,9:10:15:209,0,15
X	22955298	.	A	G	97.77	.	AC=1;AF=0.500;AN=2;BaseQRankSum=1.260;ClippingRankSum=0.000;DP=18;ExcessHet=3.0103;FS=2.304;MLEAC=1;MLEAF=0.500;MQ=25.12;MQRankSum=2.172;QD=5.43;ReadPosRankSum=-0.641;SOR=1.609	GT:AD:DP:GQ:PL	0/1:14,4:18:99:126,0,576
X	22955310	.	A	G	94.77	.	AC=1;AF=0.500;AN=2;BaseQRankSum=0.847;ClippingRankSum=0.000;DP=19;ExcessHet=3.0103;FS=2.199;MLEAC=1;MLEAF=0.500;MQ=25.12;MQRankSum=2.184;QD=4.99;ReadPosRankSum=-1.312;SOR=1.426	GT:AD:DP:GQ:PL	0/1:15,4:19:99:123,0,618
X	22955322	.	G	T	94.77	.	AC=1;AF=0.500;AN=2;BaseQRankSum=2.488;ClippingRankSum=0.000;DP=19;ExcessHet=3.0103;FS=2.199;MLEAC=1;MLEAF=0.500;MQ=25.12;MQRankSum=2.184;QD=4.99;ReadPosRankSum=-1.052;SOR=1.426	GT:AD:DP:GQ:PL	0/1:15,4:19:99:123,0,618
X	22955342	.	C	T	100.77	.	AC=1;AF=0.500;AN=2;BaseQRankSum=2.162;ClippingRankSum=0.000;DP=15;ExcessHet=3.0103;FS=0.000;MLEAC=1;MLEAF=0.500;MQ=24.49;MQRankSum=1.556;QD=6.72;ReadPosRankSum=-0.217;SOR=1.179	GT:AD:DP:GQ:PL	0/1:12,3:15:99:129,0,534
X	22955350	.	G	GATTCTTTAATAC	94.73	.	AC=1;AF=0.500;AN=2;BaseQRankSum=0.393;ClippingRankSum=0.000;DP=15;ExcessHet=3.0103;FS=0.000;MLEAC=1;MLEAF=0.500;MQ=24.49;MQRankSum=1.556;QD=6.32;ReadPosRankSum=0.289;SOR=1.179	GT:AD:DP:GQ:PL	0/1:12,3:15:99:132,0,492
X	22955367	.	C	A	67.77	.	AC=1;AF=0.500;AN=2;BaseQRankSum=-0.175;ClippingRankSum=0.000;DP=13;ExcessHet=3.0103;FS=0.000;MLEAC=1;MLEAF=0.500;MQ=24.99;MQRankSum=1.345;QD=5.21;ReadPosRankSum=1.100;SOR=0.765	GT:AD:DP:GQ:PL	0/1:10,3:13:96:96,0,395
X	22955406	.	TATAATAATAATA	T	322.75	.	AC=2;AF=1.00;AN=2;DP=9;ExcessHet=3.0103;FS=0.000;MLEAC=2;MLEAF=1.00;MQ=25.04;QD=33.64;SOR=0.693	GT:AD:DP:GQ:PL	1/1:0,8:8:24:360,24,0
X	22955420	.	A	G	37.77	.	AC=1;AF=0.500;AN=2;BaseQRankSum=0.366;ClippingRankSum=0.000;DP=8;ExcessHet=3.0103;FS=0.000;MLEAC=1;MLEAF=0.500;MQ=25.04;MQRankSum=0.000;QD=4.72;SOR=0.693	GT:AD:DP:GQ:PL	0/1:6,2:8:66:66,0,190
X	22955436	.	T	C	43.77	.	AC=1;AF=0.500;AN=2;BaseQRankSum=0.623;ClippingRankSum=0.000;DP=6;ExcessHet=3.0103;FS=4.771;MLEAC=1;MLEAF=0.500;MQ=25.06;MQRankSum=0.000;QD=7.29;ReadPosRankSum=-1.834;SOR=0.039	GT:AD:DP:GQ:PL	0/1:4,2:6:72:72,0,162
X	22955438	.	T	C	43.77	.	AC=1;AF=0.500;AN=2;BaseQRankSum=0.842;ClippingRankSum=0.000;DP=6;ExcessHet=3.0103;FS=4.771;MLEAC=1;MLEAF=0.500;MQ=25.06;MQRankSum=0.000;QD=7.29;ReadPosRankSum=-1.834;SOR=0.039	GT:AD:DP:GQ:PL	0/1:4,2:6:72:72,0,162
X	22955523	.	CCGCGATGAGTCTTGCTTTAGGGGTAGGCAAATCTTCGTTGTT	C	34.73	.	AC=1;AF=0.500;AN=2;BaseQRankSum=-0.842;ClippingRankSum=0.000;DP=6;ExcessHet=3.0103;FS=11.761;MLEAC=1;MLEAF=0.500;MQ=26.22;MQRankSum=0.524;QD=5.79;ReadPosRankSum=-0.431;SOR=2.202	GT:AD:DP:GQ:PL	0/1:4,2:6:72:72,0,162
X	22955543	.	G	A	36.77	.	AC=1;AF=0.500;AN=2;BaseQRankSum=1.036;ClippingRankSum=0.000;DP=5;ExcessHet=3.0103;FS=10.000;MLEAC=1;MLEAF=0.500;MQ=23.48;MQRankSum=-1.036;QD=7.35;ReadPosRankSum=0.524;SOR=2.780	GT:AD:DP:GQ:PL	0/1:2,3:5:65:65,0,75
X	22955667	.	T	G	235.77	.	AC=2;AF=1.00;AN=2;DP=11;ExcessHet=3.0103;FS=0.000;MLEAC=1;MLEAF=0.500;MQ=33.38;QD=26.20;SOR=3.056	GT:AD:DP:GQ:PL	1/1:0,9:9:27:241,27,0
X	22955805	.	T	A	329.77	.	AC=2;AF=1.00;AN=2;DP=15;ExcessHet=3.0103;FS=0.000;MLEAC=2;MLEAF=1.00;MQ=34.23;QD=25.37;SOR=2.833	GT:AD:DP:GQ:PL	1/1:0,13:13:39:358,39,0
X	22955908	.	G	GTTTT	223.73	.	AC=1;AF=0.500;AN=2;BaseQRankSum=-0.084;ClippingRankSum=0.000;DP=13;ExcessHet=3.0103;FS=6.990;MLEAC=1;MLEAF=0.500;MQ=33.76;MQRankSum=0.524;QD=22.37;ReadPosRankSum=1.501;SOR=4.407	GT:AD:DP:GQ:PL	0/1:2,8:10:50:261,0,50
X	22955916	.	T	TTTATTTTTATATGTTGGTTTTAAAACTTAGTTGCCTTTGGACTTAATA	55.73	.	AC=1;AF=0.500;AN=2;BaseQRankSum=-0.466;ClippingRankSum=0.000;DP=13;ExcessHet=3.0103;FS=7.782;MLEAC=1;MLEAF=0.500;MQ=33.76;MQRankSum=-1.496;QD=4.64;ReadPosRankSum=1.182;SOR=1.395	GT:AD:DP:GQ:PL	0/1:11,1:12:93:93,0,453
X	22955927	.	A	G	115.77	.	AC=1;AF=0.500;AN=2;BaseQRankSum=1.029;ClippingRankSum=0.000;DP=9;ExcessHet=3.0103;FS=3.332;MLEAC=1;MLEAF=0.500;MQ=34.74;MQRankSum=-2.369;QD=14.47;ReadPosRankSum=-0.703;SOR=0.880	GT:AD:DP:GQ:PL	0/1:5,3:8:99:144,0,198
X	22955944	.	T	A	94.77	.	AC=1;AF=0.500;AN=2;BaseQRankSum=0.064;ClippingRankSum=0.000;DP=17;ExcessHet=3.0103;FS=5.825;MLEAC=1;MLEAF=0.500;MQ=35.65;MQRankSum=-2.608;QD=5.92;ReadPosRankSum=1.518;SOR=1.461	GT:AD:DP:GQ:PL	0/1:12,4:16:99:123,0,492
X	22955956	.	A	T,C	405.77	.	AC=1,1;AF=0.500,0.500;AN=2;DP=16;ExcessHet=3.0103;FS=0.000;MLEAC=1,1;MLEAF=0.500,0.500;MQ=35.63;QD=27.05;SOR=0.818	GT:AD:DP:GQ:PL	1/2:0,11,4:15:99:434,158,125,307,0,445
X	22956120	.	TTTTG	T	706.73	.	AC=2;AF=1.00;AN=2;DP=16;ExcessHet=3.0103;FS=0.000;MLEAC=2;MLEAF=1.00;MQ=31.00;QD=31.08;SOR=1.244	GT:AD:DP:GQ:PL	1/1:0,16:16:51:744,51,0
X	22956126	.	G	GAA	706.73	.	AC=2;AF=1.00;AN=2;DP=16;ExcessHet=3.0103;FS=0.000;MLEAC=2;MLEAF=1.00;MQ=30.81;QD=28.33;SOR=0.941	GT:AD:DP:GQ:PL	1/1:0,16:16:51:744,51,0
X	22956139	.	G	C	826.77	.	AC=2;AF=1.00;AN=2;DP=19;ExcessHet=3.0103;FS=0.000;MLEAC=2;MLEAF=1.00;MQ=31.16;QD=30.04;SOR=1.022	GT:AD:DP:GQ:PL	1/1:0,19:19:57:855,57,0
X	22956141	.	T	C	826.77	.	AC=2;AF=1.00;AN=2;DP=19;ExcessHet=3.0103;FS=0.000;MLEAC=2;MLEAF=1.00;MQ=31.16;QD=35.34;SOR=1.022	GT:AD:DP:GQ:PL	1/1:0,19:19:57:855,57,0
X	22956157	.	A	G	941.77	.	AC=2;AF=1.00;AN=2;DP=23;ExcessHet=3.0103;FS=0.000;MLEAC=2;MLEAF=1.00;MQ=32.00;QD=25.97;SOR=0.776	GT:AD:DP:GQ:PL	1/1:0,23:23:69:970,69,0
X	22956263	.	T	C	632.77	.	AC=2;AF=1.00;AN=2;DP=26;ExcessHet=3.0103;FS=0.000;MLEAC=2;MLEAF=1.00;MQ=33.74;QD=24.34;SOR=1.022	GT:AD:DP:GQ:PL	1/1:0,26:26:77:661,77,0
X	22956367	.	A	T	629.77	.	AC=2;AF=1.00;AN=2;DP=23;ExcessHet=3.0103;FS=0.000;MLEAC=2;MLEAF=1.00;MQ=32.16;QD=27.38;SOR=0.776	GT:AD:DP:GQ:PL	1/1:0,23:23:69:658,69,0
X	22956494	.	A	G	740.77	.	AC=2;AF=1.00;AN=2;DP=29;ExcessHet=3.0103;FS=0.000;MLEAC=2;MLEAF=1.00;MQ=34.98;QD=25.54;SOR=0.760	GT:AD:DP:GQ:PL	1/1:0,29:29:87:769,87,0
X	22956504	.	GCTTGGACCACCCAAA	G	1306.73	.	AC=2;AF=1.00;AN=2;DP=29;ExcessHet=3.0103;FS=0.000;MLEAC=2;MLEAF=1.00;MQ=36.36;QD=33.23;SOR=0.760	GT:AD:DP:GQ:PL	1/1:0,29:29:90:1344,90,0
X	22956521	.	ACATCATTATATGT	A	1307.73	.	AC=2;AF=1.00;AN=2;DP=30;ExcessHet=3.0103;FS=0.000;MLEAC=2;MLEAF=1.00;MQ=36.64;QD=30.58;SOR=0.826	GT:AD:DP:GQ:PL	1/1:0,30:30:91:1345,91,0
X	22956670	.	A	C	809.77	.	AC=2;AF=1.00;AN=2;DP=41;ExcessHet=3.0103;FS=0.000;MLEAC=2;MLEAF=1.00;MQ=43.30;QD=26.99;SOR=3.912	GT:AD:DP:GQ:PL	1/1:0,30:30:90:838,90,0
X	22957140	.	T	C	745.77	.	AC=2;AF=1.00;AN=2;DP=30;ExcessHet=3.0103;FS=0.000;MLEAC=2;MLEAF=1.00;MQ=44.00;QD=24.86;SOR=0.693	GT:AD:DP:GQ:PL	1/1:0,30:30:89:774,89,0
X	22957307	.	C	G	662.77	.	AC=2;AF=1.00;AN=2;DP=25;ExcessHet=3.0103;FS=0.000;MLEAC=2;MLEAF=1.00;MQ=44.00;QD=26.51;SOR=1.609	GT:AD:DP:GQ:PL	1/1:0,25:25:75:691,75,0
X	22957535	.	T	C	800.77	.	AC=2;AF=1.00;AN=2;DP=30;ExcessHet=3.0103;FS=0.000;MLEAC=2;MLEAF=1.00;MQ=43.93;QD=26.69;SOR=0.976	GT:AD:DP:GQ:PL	1/1:0,30:30:90:829,90,0
X	22957566	.	T	C	849.77	.	AC=2;AF=1.00;AN=2;DP=32;ExcessHet=3.0103;FS=0.000;MLEAC=2;MLEAF=1.00;MQ=43.79;QD=26.56;SOR=0.818	GT:AD:DP:GQ:PL	1/1:0,32:32:96:878,96,0
X	22957600	.	G	A	828.77	.	AC=2;AF=1.00;AN=2;DP=31;ExcessHet=3.0103;FS=0.000;MLEAC=2;MLEAF=1.00;MQ=43.45;QD=26.73;SOR=0.756	GT:AD:DP:GQ:PL	1/1:0,31:31:93:857,93,0
X	22957630	.	C	G	948.77	.	AC=2;AF=1.00;AN=2;DP=37;ExcessHet=3.0103;FS=0.000;MLEAC=2;MLEAF=1.00;MQ=43.49;QD=25.64;SOR=1.270	GT:AD:DP:GQ:PL	1/1:0,37:37:99:977,110,0
X	22957689	.	T	A	682.77	.	AC=2;AF=1.00;AN=2;DP=26;ExcessHet=3.0103;FS=0.000;MLEAC=2;MLEAF=1.00;MQ=43.05;QD=26.26;SOR=1.220	GT:AD:DP:GQ:PL	1/1:0,26:26:78:711,78,0
X	22957830	.	G	A	701.77	.	AC=2;AF=1.00;AN=2;DP=29;ExcessHet=3.0103;FS=0.000;MLEAC=2;MLEAF=1.00;MQ=41.34;QD=25.06;SOR=0.836	GT:AD:DP:GQ:PL	1/1:0,28:28:83:730,83,0
X	22958321	.	A	T	971.77	.	AC=2;AF=1.00;AN=2;DP=36;ExcessHet=3.0103;FS=0.000;MLEAC=2;MLEAF=1.00;MQ=43.04;QD=26.99;SOR=0.804	GT:AD:DP:GQ:PL	1/1:0,36:36:99:1000,108,0
X	22958432	.	C	G	812.77	.	AC=2;AF=1.00;AN=2;DP=30;ExcessHet=3.0103;FS=0.000;MLEAC=2;MLEAF=1.00;MQ=43.63;QD=27.09;SOR=0.693	GT:AD:DP:GQ:PL	1/1:0,30:30:90:841,90,0
X	22958480	.	C	A	877.77	.	AC=2;AF=1.00;AN=2;DP=33;ExcessHet=3.0103;FS=0.000;MLEAC=2;MLEAF=1.00;MQ=43.94;QD=26.60;SOR=0.880	GT:AD:DP:GQ:PL	1/1:0,33:33:99:906,99,0
X	22958594	.	T	C	845.77	.	AC=2;AF=1.00;AN=2;DP=22;ExcessHet=3.0103;FS=0.000;MLEAC=2;MLEAF=1.00;MQ=44.00;QD=35.10;SOR=1.329	GT:AD:DP:GQ:PL	1/1:0,22:22:66:874,66,0
X	22958619	.	G	T	765.77	.	AC=2;AF=1.00;AN=2;DP=19;ExcessHet=3.0103;FS=0.000;MLEAC=2;MLEAF=1.00;MQ=44.00;QD=27.91;SOR=1.609	GT:AD:DP:GQ:PL	1/1:0,19:19:60:794,60,0
X	22958660	.	T	TGTGTGTGTGC	592.73	.	AC=2;AF=1.00;AN=2;DP=15;ExcessHet=3.0103;FS=0.000;MLEAC=2;MLEAF=1.00;MQ=46.17;QD=29.60;SOR=1.609	GT:AD:DP:GQ:PL	1/1:0,13:13:42:630,42,0
X	22958700	.	A	T	766.77	.	AC=2;AF=1.00;AN=2;DP=17;ExcessHet=3.0103;FS=0.000;MLEAC=2;MLEAF=1.00;MQ=46.55;QD=31.31;SOR=0.804	GT:AD:DP:GQ:PL	1/1:0,17:17:54:795,54,0
X	22958701	.	C	A	766.77	.	AC=2;AF=1.00;AN=2;DP=18;ExcessHet=3.0103;FS=0.000;MLEAC=2;MLEAF=1.00;MQ=46.41;QD=27.87;SOR=0.693	GT:AD:DP:GQ:PL	1/1:0,18:18:54:795,54,0
X	22958774	.	T	G	664.77	.	AC=2;AF=1.00;AN=2;DP=26;ExcessHet=3.0103;FS=0.000;MLEAC=2;MLEAF=1.00;MQ=45.68;QD=25.57;SOR=1.022	GT:AD:DP:GQ:PL	1/1:0,26:26:78:693,78,0
X	22959714	.	T	G	573.77	.	AC=2;AF=1.00;AN=2;DP=22;ExcessHet=3.0103;FS=0.000;MLEAC=2;MLEAF=1.00;MQ=43.82;QD=26.08;SOR=0.874	GT:AD:DP:GQ:PL	1/1:0,22:22:66:602,66,0
X	22960081	.	A	G	629.77	.	AC=2;AF=1.00;AN=2;DP=26;ExcessHet=3.0103;FS=0.000;MLEAC=2;MLEAF=1.00;MQ=44.00;QD=25.19;SOR=1.893	GT:AD:DP:GQ:PL	1/1:0,25:25:74:658,74,0
X	22960105	.	C	T	617.77	.	AC=2;AF=1.00;AN=2;DP=24;ExcessHet=3.0103;FS=0.000;MLEAC=2;MLEAF=1.00;MQ=44.00;QD=25.74;SOR=1.270	GT:AD:DP:GQ:PL	1/1:0,24:24:72:646,72,0
X	22960417	.	G	A	590.77	.	AC=2;AF=1.00;AN=2;DP=22;ExcessHet=3.0103;FS=0.000;MLEAC=2;MLEAF=1.00;MQ=43.87;QD=26.85;SOR=0.874	GT:AD:DP:GQ:PL	1/1:0,22:22:66:619,66,0
X	22960479	.	A	T	804.77	.	AC=2;AF=1.00;AN=2;DP=31;ExcessHet=3.0103;FS=0.000;MLEAC=2;MLEAF=1.00;MQ=43.51;QD=25.96;SOR=0.756	GT:AD:DP:GQ:PL	1/1:0,31:31:93:833,93,0
X	22960557	.	G	A	788.77	.	AC=2;AF=1.00;AN=2;DP=30;ExcessHet=3.0103;FS=0.000;MLEAC=2;MLEAF=1.00;MQ=42.45;QD=26.29;SOR=0.976	GT:AD:DP:GQ:PL	1/1:0,30:30:90:817,90,0
X	22960595	.	A	G	791.77	.	AC=2;AF=1.00;AN=2;DP=31;ExcessHet=3.0103;FS=0.000;MLEAC=2;MLEAF=1.00;MQ=42.03;QD=25.54;SOR=0.756	GT:AD:DP:GQ:PL	1/1:0,31:31:93:820,93,0
X	22960612	.	A	G	752.77	.	AC=2;AF=1.00;AN=2;DP=29;ExcessHet=3.0103;FS=0.000;MLEAC=2;MLEAF=1.00;MQ=42.16;QD=25.96;SOR=0.760	GT:AD:DP:GQ:PL	1/1:0,29:29:87:781,87,0
X	22960712	.	A	T	1288.77	.	AC=2;AF=1.00;AN=2;DP=31;ExcessHet=3.0103;FS=0.000;MLEAC=2;MLEAF=1.00;MQ=44.44;QD=25.24;SOR=1.214	GT:AD:DP:GQ:PL	1/1:0,31:31:93:1317,93,0
X	22960719	.	C	A	1195.77	.	AC=2;AF=1.00;AN=2;DP=26;ExcessHet=3.0103;FS=0.000;MLEAC=2;MLEAF=1.00;MQ=45.13;QD=29.73;SOR=1.220	GT:AD:DP:GQ:PL	1/1:0,26:26:84:1224,84,0
X	22960775	.	G	T	800.77	.	AC=2;AF=1.00;AN=2;DP=20;ExcessHet=3.0103;FS=0.000;MLEAC=2;MLEAF=1.00;MQ=45.46;QD=32.34;SOR=1.127	GT:AD:DP:GQ:PL	1/1:0,20:20:60:829,60,0
X	22960784	.	T	TTATATATGTA	764.73	.	AC=2;AF=1.00;AN=2;DP=17;ExcessHet=3.0103;FS=0.000;MLEAC=2;MLEAF=1.00;MQ=45.71;QD=29.63;SOR=1.371	GT:AD:DP:GQ:PL	1/1:0,17:17:57:802,57,0
X	22961342	.	T	C	833.77	.	AC=2;AF=1.00;AN=2;DP=33;ExcessHet=3.0103;FS=0.000;MLEAC=2;MLEAF=1.00;MQ=42.89;QD=26.06;SOR=1.112	GT:AD:DP:GQ:PL	1/1:0,32:32:96:862,96,0
X	22961551	.	G	A	991.77	.	AC=2;AF=1.00;AN=2;DP=38;ExcessHet=3.0103;FS=0.000;MLEAC=2;MLEAF=1.00;MQ=44.00;QD=26.10;SOR=1.329	GT:AD:DP:GQ:PL	1/1:0,38:38:99:1020,114,0
X	22961611	.	A	T	1028.77	.	AC=2;AF=1.00;AN=2;DP=40;ExcessHet=3.0103;FS=0.000;MLEAC=2;MLEAF=1.00;MQ=44.00;QD=25.72;SOR=1.445	GT:AD:DP:GQ:PL	1/1:0,40:40:99:1057,119,0
X	22961622	.	G	A	1074.77	.	AC=2;AF=1.00;AN=2;DP=41;ExcessHet=3.0103;FS=0.000;MLEAC=2;MLEAF=1.00;MQ=44.00;QD=26.21;SOR=1.347	GT:AD:DP:GQ:PL	1/1:0,41:41:99:1103,123,0
X	22961732	.	G	A	1071.77	.	AC=2;AF=1.00;AN=2;DP=40;ExcessHet=3.0103;FS=0.000;MLEAC=2;MLEAF=1.00;MQ=43.95;QD=26.79;SOR=1.151	GT:AD:DP:GQ:PL	1/1:0,40:40:99:1100,120,0
X	22961788	.	A	T	1234.77	.	AC=2;AF=1.00;AN=2;DP=46;ExcessHet=3.0103;FS=0.000;MLEAC=2;MLEAF=1.00;MQ=44.00;QD=26.84;SOR=0.780	GT:AD:DP:GQ:PL	1/1:0,46:46:99:1263,138,0
X	22961949	.	G	T	890.77	.	AC=2;AF=1.00;AN=2;BaseQRankSum=1.853;ClippingRankSum=0.000;DP=35;ExcessHet=3.0103;FS=4.523;MLEAC=2;MLEAF=1.00;MQ=44.00;MQRankSum=0.000;QD=26.20;ReadPosRankSum=-0.433;SOR=1.367	GT:AD:DP:GQ:PL	1/1:1,33:34:92:919,92,0
X	22962367	.	T	TC	919.73	.	AC=2;AF=1.00;AN=2;DP=33;ExcessHet=3.0103;FS=0.000;MLEAC=2;MLEAF=1.00;MQ=43.88;QD=27.87;SOR=0.752	GT:AD:DP:GQ:PL	1/1:0,33:33:99:957,99,0
X	22962559	.	CA	C	781.73	.	AC=2;AF=1.00;AN=2;DP=40;ExcessHet=3.0103;FS=0.000;MLEAC=2;MLEAF=1.00;MQ=44.00;QD=21.13;SOR=0.746	GT:AD:DP:GQ:PL	1/1:0,37:37:99:819,110,0
X	22962736	.	CT	C	1357.73	.	AC=2;AF=1.00;AN=2;BaseQRankSum=-0.793;ClippingRankSum=0.000;DP=34;ExcessHet=3.0103;FS=0.000;MLEAC=2;MLEAF=1.00;MQ=44.00;MQRankSum=0.000;QD=31.02;ReadPosRankSum=0.683;SOR=0.337	GT:AD:DP:GQ:PL	1/1:1,32:33:54:1395,54,0
X	22962740	.	A	ATTTTTAT	1381.73	.	AC=2;AF=1.00;AN=2;BaseQRankSum=-0.775;ClippingRankSum=0.000;DP=33;ExcessHet=3.0103;FS=0.000;MLEAC=2;MLEAF=1.00;MQ=44.00;MQRankSum=0.000;QD=27.79;ReadPosRankSum=0.788;SOR=0.337	GT:AD:DP:GQ:PL	1/1:1,32:33:57:1419,57,0
X	22962823	.	C	T	743.77	.	AC=2;AF=1.00;AN=2;DP=29;ExcessHet=3.0103;FS=0.000;MLEAC=2;MLEAF=1.00;MQ=44.00;QD=26.56;SOR=1.179	GT:AD:DP:GQ:PL	1/1:0,28:28:84:772,84,0
X	22962983	.	A	T	1092.77	.	AC=2;AF=1.00;AN=2;DP=26;ExcessHet=3.0103;FS=0.000;MLEAC=2;MLEAF=1.00;MQ=44.00;QD=36.47;SOR=0.846	GT:AD:DP:GQ:PL	1/1:0,26:26:78:1121,78,0
X	22962984	.	C	G	1092.77	.	AC=2;AF=1.00;AN=2;DP=25;ExcessHet=3.0103;FS=0.000;MLEAC=2;MLEAF=1.00;MQ=44.00;QD=32.52;SOR=0.941	GT:AD:DP:GQ:PL	1/1:0,25:25:78:1121,78,0
X	22963196	.	T	C	897.77	.	AC=2;AF=1.00;AN=2;DP=35;ExcessHet=3.0103;FS=0.000;MLEAC=2;MLEAF=1.00;MQ=44.00;QD=25.65;SOR=0.869	GT:AD:DP:GQ:PL	1/1:0,35:35:99:926,104,0
X	22963299	.	G	A	1178.77	.	AC=2;AF=1.00;AN=2;DP=44;ExcessHet=3.0103;FS=0.000;MLEAC=2;MLEAF=1.00;MQ=43.96;QD=26.79;SOR=0.883	GT:AD:DP:GQ:PL	1/1:0,44:44:99:1207,132,0
X	22963341	.	A	C	1064.77	.	AC=2;AF=1.00;AN=2;DP=40;ExcessHet=3.0103;FS=0.000;MLEAC=2;MLEAF=1.00;MQ=43.95;QD=26.62;SOR=1.022	GT:AD:DP:GQ:PL	1/1:0,40:40:99:1093,120,0
X	22963726	.	G	A	1366.77	.	AC=2;AF=1.00;AN=2;DP=51;ExcessHet=3.0103;FS=0.000;MLEAC=2;MLEAF=1.00;MQ=43.72;QD=26.80;SOR=0.994	GT:AD:DP:GQ:PL	1/1:0,51:51:99:1395,153,0
X	22963946	.	A	T	1007.77	.	AC=2;AF=1.00;AN=2;DP=39;ExcessHet=3.0103;FS=0.000;MLEAC=2;MLEAF=1.00;MQ=43.95;QD=26.52;SOR=1.329	GT:AD:DP:GQ:PL	1/1:0,38:38:99:1036,114,0
X	22964391	.	T	G	446.77	.	AC=2;AF=1.00;AN=2;DP=18;ExcessHet=3.0103;FS=0.000;MLEAC=2;MLEAF=1.00;MQ=43.79;QD=24.82;SOR=1.179	GT:AD:DP:GQ:PL	1/1:0,18:18:54:475,54,0
X	22964584	.	C	T	810.77	.	AC=2;AF=1.00;AN=2;DP=30;ExcessHet=3.0103;FS=0.000;MLEAC=2;MLEAF=1.00;MQ=44.00;QD=27.03;SOR=1.329	GT:AD:DP:GQ:PL	1/1:0,30:30:90:839,90,0
X	22964768	.	C	T	930.77	.	AC=2;AF=1.00;AN=2;DP=34;ExcessHet=3.0103;FS=0.000;MLEAC=2;MLEAF=1.00;MQ=44.00;QD=27.38;SOR=1.085	GT:AD:DP:GQ:PL	1/1:0,34:34:99:959,102,0
X	22964878	.	C	A	591.77	.	AC=2;AF=1.00;AN=2;DP=23;ExcessHet=3.0103;FS=0.000;MLEAC=2;MLEAF=1.00;MQ=44.00;QD=26.90;SOR=1.085	GT:AD:DP:GQ:PL	1/1:0,22:22:66:620,66,0
X	22965036	.	A	C	797.77	.	AC=2;AF=1.00;AN=2;DP=30;ExcessHet=3.0103;FS=0.000;MLEAC=2;MLEAF=1.00;MQ=44.00;QD=26.59;SOR=0.693	GT:AD:DP:GQ:PL	1/1:0,30:30:90:826,90,0
X	22966101	.	TA	T	1480.73	.	AC=2;AF=1.00;AN=2;DP=35;ExcessHet=3.0103;FS=0.000;MLEAC=2;MLEAF=1.00;MQ=41.17;QD=27.06;SOR=1.085	GT:AD:DP:GQ:PL	1/1:0,34:34:99:1518,108,0
X	22966119	.	C	A	1510.77	.	AC=2;AF=1.00;AN=2;DP=36;ExcessHet=3.0103;FS=0.000;MLEAC=2;MLEAF=1.00;MQ=41.09;QD=31.53;SOR=1.061	GT:AD:DP:GQ:PL	1/1:0,36:36:99:1539,108,0
X	22966349	.	C	T	1376.77	.	AC=2;AF=1.00;AN=2;DP=33;ExcessHet=3.0103;FS=0.000;MLEAC=2;MLEAF=1.00;MQ=41.76;QD=28.22;SOR=0.818	GT:AD:DP:GQ:PL	1/1:0,32:32:96:1405,96,0
X	22966357	.	C	T	1348.77	.	AC=2;AF=1.00;AN=2;DP=31;ExcessHet=3.0103;FS=0.000;MLEAC=2;MLEAF=1.00;MQ=41.93;QD=29.87;SOR=0.976	GT:AD:DP:GQ:PL	1/1:0,30:30:93:1377,93,0
X	22966363	.	G	T	1321.77	.	AC=2;AF=1.00;AN=2;DP=31;ExcessHet=3.0103;FS=0.000;MLEAC=2;MLEAF=1.00;MQ=41.93;QD=32.52;SOR=0.976	GT:AD:DP:GQ:PL	1/1:0,30:30:90:1350,90,0
X	22966368	.	GTA	G	1267.73	.	AC=2;AF=1.00;AN=2;DP=30;ExcessHet=3.0103;FS=0.000;MLEAC=2;MLEAF=1.00;MQ=41.86;QD=33.92;SOR=0.906	GT:AD:DP:GQ:PL	1/1:0,29:29:87:1305,87,0
X	22966405	.	A	G	576.77	.	AC=2;AF=1.00;AN=2;DP=24;ExcessHet=3.0103;FS=0.000;MLEAC=2;MLEAF=1.00;MQ=41.77;QD=25.08;SOR=1.179	GT:AD:DP:GQ:PL	1/1:0,23:23:69:605,69,0
X	22966673	.	G	T	955.77	.	AC=2;AF=1.00;AN=2;BaseQRankSum=1.821;ClippingRankSum=0.000;DP=37;ExcessHet=3.0103;FS=0.000;MLEAC=2;MLEAF=1.00;MQ=43.84;MQRankSum=-0.201;QD=26.55;ReadPosRankSum=-0.631;SOR=0.358	GT:AD:DP:GQ:PL	1/1:1,35:36:98:984,98,0
X	22966936	.	CT	C	955.73	.	AC=2;AF=1.00;AN=2;DP=40;ExcessHet=3.0103;FS=0.000;MLEAC=2;MLEAF=1.00;MQ=43.04;QD=23.89;SOR=1.151	GT:AD:DP:GQ:PL	1/1:0,40:40:99:993,120,0
X	22967001	.	G	A	1637.77	.	AC=2;AF=1.00;AN=2;DP=38;ExcessHet=3.0103;FS=0.000;MLEAC=2;MLEAF=1.00;MQ=42.03;QD=31.51;SOR=1.040	GT:AD:DP:GQ:PL	1/1:0,38:38:99:1666,114,0
X	22967010	.	T	TTAGTACATTTCGCTTTTAGA	1863.73	.	AC=2;AF=1.00;AN=2;DP=37;ExcessHet=3.0103;FS=0.000;MLEAC=2;MLEAF=1.00;MQ=41.98;QD=27.54;SOR=1.121	GT:AD:DP:GQ:PL	1/1:0,37:37:99:1901,129,0
X	22967023	.	T	C	1914.77	.	AC=2;AF=1.00;AN=2;DP=41;ExcessHet=3.0103;FS=0.000;MLEAC=2;MLEAF=1.00;MQ=42.10;QD=23.74;SOR=1.501	GT:AD:DP:GQ:PL	1/1:0,41:41:99:1943,132,0
X	22967045	.	A	T	1381.77	.	AC=2;AF=1.00;AN=2;DP=33;ExcessHet=3.0103;FS=0.000;MLEAC=2;MLEAF=1.00;MQ=42.13;QD=30.28;SOR=1.352	GT:AD:DP:GQ:PL	1/1:0,33:33:99:1410,99,0
X	22967089	.	A	C	806.77	.	AC=2;AF=1.00;AN=2;DP=31;ExcessHet=3.0103;FS=0.000;MLEAC=2;MLEAF=1.00;MQ=42.48;QD=26.02;SOR=0.756	GT:AD:DP:GQ:PL	1/1:0,31:31:93:835,93,0
X	22967391	.	G	A	868.77	.	AC=2;AF=1.00;AN=2;DP=33;ExcessHet=3.0103;FS=0.000;MLEAC=2;MLEAF=1.00;MQ=40.45;QD=26.33;SOR=0.752	GT:AD:DP:GQ:PL	1/1:0,33:33:99:897,99,0
X	22967441	.	A	AC	1041.73	.	AC=2;AF=1.00;AN=2;DP=23;ExcessHet=3.0103;FS=0.000;MLEAC=2;MLEAF=1.00;MQ=38.88;QD=32.07;SOR=1.609	GT:AD:DP:GQ:PL	1/1:0,22:22:72:1079,72,0
X	22967442	.	T	TC	1041.73	.	AC=2;AF=1.00;AN=2;DP=22;ExcessHet=3.0103;FS=0.000;MLEAC=2;MLEAF=1.00;MQ=39.30;QD=25.46;SOR=1.609	GT:AD:DP:GQ:PL	1/1:0,22:22:72:1079,72,0
X	22967445	.	TA	T	1042.73	.	AC=2;AF=1.00;AN=2;DP=23;ExcessHet=3.0103;FS=0.000;MLEAC=2;MLEAF=1.00;MQ=38.68;QD=32.15;SOR=1.708	GT:AD:DP:GQ:PL	1/1:0,23:23:72:1080,72,0
X	22967448	.	T	TGA	997.73	.	AC=2;AF=1.00;AN=2;DP=22;ExcessHet=3.0103;FS=0.000;MLEAC=2;MLEAF=1.00;MQ=38.43;QD=32.59;SOR=1.609	GT:AD:DP:GQ:PL	1/1:0,22:22:69:1035,69,0
X	22967454	.	A	ACCCTAAAAG	952.73	.	AC=2;AF=1.00;AN=2;DP=20;ExcessHet=3.0103;FS=0.000;MLEAC=2;MLEAF=1.00;MQ=38.05;QD=30.81;SOR=2.093	GT:AD:DP:GQ:PL	1/1:0,20:20:66:990,66,0
X	22967457	.	T	TATATCGGTTTTGATTAAG	817.73	.	AC=2;AF=1.00;AN=2;DP=17;ExcessHet=3.0103;FS=0.000;MLEAC=2;MLEAF=1.00;MQ=37.99;QD=29.22;SOR=2.712	GT:AD:DP:GQ:PL	1/1:0,17:17:57:855,57,0
X	22967483	.	A	T	415.77	.	AC=2;AF=1.00;AN=2;DP=16;ExcessHet=3.0103;FS=0.000;MLEAC=2;MLEAF=1.00;MQ=40.25;QD=25.99;SOR=4.174	GT:AD:DP:GQ:PL	1/1:0,16:16:48:444,48,0
X	22967555	.	A	AAGCCCAGCT	772.73	.	AC=2;AF=1.00;AN=2;DP=19;ExcessHet=3.0103;FS=0.000;MLEAC=2;MLEAF=1.00;MQ=37.84;QD=30.47;SOR=1.863	GT:AD:DP:GQ:PL	1/1:0,18:18:54:810,54,0
X	22967558	.	T	A	691.77	.	AC=2;AF=1.00;AN=2;DP=16;ExcessHet=3.0103;FS=0.000;MLEAC=2;MLEAF=1.00;MQ=38.17;QD=31.91;SOR=2.049	GT:AD:DP:GQ:PL	1/1:0,16:16:48:720,48,0
X	22967559	.	AGT	A	727.73	.	AC=2;AF=1.00;AN=2;DP=16;ExcessHet=3.0103;FS=0.000;MLEAC=2;MLEAF=1.00;MQ=38.17;QD=30.73;SOR=2.049	GT:AD:DP:GQ:PL	1/1:0,16:16:51:765,51,0
X	22967563	.	C	T	736.77	.	AC=2;AF=1.00;AN=2;DP=17;ExcessHet=3.0103;FS=0.000;MLEAC=2;MLEAF=1.00;MQ=37.38;QD=29.97;SOR=1.739	GT:AD:DP:GQ:PL	1/1:0,17:17:51:765,51,0
X	22967578	.	C	CT	682.73	.	AC=2;AF=1.00;AN=2;DP=16;ExcessHet=3.0103;FS=0.000;MLEAC=2;MLEAF=1.00;MQ=37.07;QD=31.80;SOR=1.609	GT:AD:DP:GQ:PL	1/1:0,16:16:48:720,48,0
X	22967640	.	A	AT	230.73	.	AC=2;AF=1.00;AN=2;DP=12;ExcessHet=3.0103;FS=0.000;MLEAC=2;MLEAF=1.00;MQ=28.25;QD=19.23;SOR=2.670	GT:AD:DP:GQ:PL	1/1:0,12:12:35:268,35,0
X	22967973	.	G	A	1141.77	.	AC=2;AF=1.00;AN=2;DP=26;ExcessHet=3.0103;FS=0.000;MLEAC=2;MLEAF=1.00;MQ=35.89;QD=29.16;SOR=1.022	GT:AD:DP:GQ:PL	1/1:0,26:26:78:1170,78,0
X	22967979	.	C	A	1141.77	.	AC=2;AF=1.00;AN=2;DP=26;ExcessHet=3.0103;FS=0.000;MLEAC=2;MLEAF=1.00;MQ=35.89;QD=30.32;SOR=1.022	GT:AD:DP:GQ:PL	1/1:0,26:26:78:1170,78,0
X	22968173	.	A	G	654.77	.	AC=2;AF=1.00;AN=2;DP=25;ExcessHet=3.0103;FS=0.000;MLEAC=2;MLEAF=1.00;MQ=37.30;QD=26.19;SOR=0.770	GT:AD:DP:GQ:PL	1/1:0,25:25:75:683,75,0
X	22968204	.	A	T	1309.77	.	AC=2;AF=1.00;AN=2;DP=30;ExcessHet=3.0103;FS=0.000;MLEAC=2;MLEAF=1.00;MQ=37.74;QD=25.99;SOR=0.976	GT:AD:DP:GQ:PL	1/1:0,30:30:93:1338,93,0
X	22968213	.	T	G	1324.77	.	AC=2;AF=1.00;AN=2;DP=32;ExcessHet=3.0103;FS=0.000;MLEAC=2;MLEAF=1.00;MQ=38.13;QD=26.81;SOR=1.112	GT:AD:DP:GQ:PL	1/1:0,32:32:96:1353,96,0
X	22968250	.	A	G	939.77	.	AC=2;AF=1.00;AN=2;DP=36;ExcessHet=3.0103;FS=0.000;MLEAC=2;MLEAF=1.00;MQ=38.82;QD=26.10;SOR=1.371	GT:AD:DP:GQ:PL	1/1:0,36:36:99:968,108,0
X	22968319	.	CG	C	1633.73	.	AC=2;AF=1.00;AN=2;DP=38;ExcessHet=3.0103;FS=0.000;MLEAC=2;MLEAF=1.00;MQ=41.15;QD=29.89;SOR=1.179	GT:AD:DP:GQ:PL	1/1:0,38:38:99:1671,114,0
X	22968325	.	AAAAAAAT	A	1633.73	.	AC=2;AF=1.00;AN=2;DP=37;ExcessHet=3.0103;FS=0.000;MLEAC=2;MLEAF=1.00;MQ=41.23;QD=33.27;SOR=1.121	GT:AD:DP:GQ:PL	1/1:0,37:37:99:1671,114,0
X	22968337	.	T	G	1650.77	.	AC=2;AF=1.00;AN=2;DP=36;ExcessHet=3.0103;FS=0.000;MLEAC=2;MLEAF=1.00;MQ=41.29;QD=26.80;SOR=1.209	GT:AD:DP:GQ:PL	1/1:0,36:36:99:1679,114,0
X	22968339	.	A	G	1624.77	.	AC=2;AF=1.00;AN=2;DP=35;ExcessHet=3.0103;FS=0.000;MLEAC=2;MLEAF=1.00;MQ=41.50;QD=25.25;SOR=1.308	GT:AD:DP:GQ:PL	1/1:0,35:35:99:1653,111,0
X	22968411	.	C	T	858.77	.	AC=2;AF=1.00;AN=2;DP=33;ExcessHet=3.0103;FS=0.000;MLEAC=2;MLEAF=1.00;MQ=42.23;QD=26.02;SOR=0.752	GT:AD:DP:GQ:PL	1/1:0,33:33:99:887,99,0
X	22968444	.	C	G	793.77	.	AC=2;AF=1.00;AN=2;DP=30;ExcessHet=3.0103;FS=0.000;MLEAC=2;MLEAF=1.00;MQ=42.31;QD=26.46;SOR=0.826	GT:AD:DP:GQ:PL	1/1:0,30:30:90:822,90,0
X	22968489	.	G	A	862.77	.	AC=2;AF=1.00;AN=2;BaseQRankSum=1.830;ClippingRankSum=0.000;DP=34;ExcessHet=3.0103;FS=3.854;MLEAC=2;MLEAF=1.00;MQ=41.73;MQRankSum=-0.795;QD=25.38;ReadPosRankSum=-0.613;SOR=0.916	GT:AD:DP:GQ:PL	1/1:1,33:34:92:891,92,0
X	22968918	.	A	T	748.77	.	AC=2;AF=1.00;AN=2;DP=29;ExcessHet=3.0103;FS=0.000;MLEAC=2;MLEAF=1.00;MQ=34.47;QD=25.82;SOR=0.760	GT:AD:DP:GQ:PL	1/1:0,29:29:87:777,87,0
X	22968957	.	C	G	1291.77	.	AC=2;AF=1.00;AN=2;DP=31;ExcessHet=3.0103;FS=0.000;MLEAC=2;MLEAF=1.00;MQ=32.84;QD=29.83;SOR=0.756	GT:AD:DP:GQ:PL	1/1:0,31:31:99:1320,99,0
X	22968976	.	C	T	1162.77	.	AC=2;AF=1.00;AN=2;DP=29;ExcessHet=3.0103;FS=0.000;MLEAC=2;MLEAF=1.00;MQ=31.29;QD=24.43;SOR=0.906	GT:AD:DP:GQ:PL	1/1:0,29:29:87:1191,87,0
X	22969102	.	C	T	945.77	.	AC=2;AF=1.00;AN=2;DP=36;ExcessHet=3.0103;FS=0.000;MLEAC=2;MLEAF=1.00;MQ=37.58;QD=26.27;SOR=0.804	GT:AD:DP:GQ:PL	1/1:0,36:36:99:974,108,0
X	22969182	.	C	A	1539.77	.	AC=2;AF=1.00;AN=2;DP=36;ExcessHet=3.0103;FS=0.000;MLEAC=2;MLEAF=1.00;MQ=38.47;QD=28.70;SOR=0.927	GT:AD:DP:GQ:PL	1/1:0,36:36:99:1568,108,0
X	22969183	.	A	C	1539.77	.	AC=2;AF=1.00;AN=2;DP=35;ExcessHet=3.0103;FS=0.000;MLEAC=2;MLEAF=1.00;MQ=38.46;QD=26.52;SOR=0.869	GT:AD:DP:GQ:PL	1/1:0,35:35:99:1568,108,0
X	22969349	.	T	A	829.77	.	AC=2;AF=1.00;AN=2;DP=33;ExcessHet=3.0103;FS=0.000;MLEAC=2;MLEAF=1.00;MQ=40.91;QD=25.93;SOR=0.818	GT:AD:DP:GQ:PL	1/1:0,32:32:96:858,96,0
X	22969418	.	T	A	1009.77	.	AC=2;AF=1.00;AN=2;DP=38;ExcessHet=3.0103;FS=0.000;MLEAC=2;MLEAF=1.00;MQ=43.30;QD=26.57;SOR=0.914	GT:AD:DP:GQ:PL	1/1:0,38:38:99:1038,114,0
X	22969460	.	A	T	1100.77	.	AC=2;AF=1.00;AN=2;DP=41;ExcessHet=3.0103;FS=0.000;MLEAC=2;MLEAF=1.00;MQ=43.88;QD=26.85;SOR=0.843	GT:AD:DP:GQ:PL	1/1:0,41:41:99:1129,123,0
X	22969566	.	T	A	1070.77	.	AC=2;AF=1.00;AN=2;DP=40;ExcessHet=3.0103;FS=0.000;MLEAC=2;MLEAF=1.00;MQ=42.51;QD=27.46;SOR=0.743	GT:AD:DP:GQ:PL	1/1:0,39:39:99:1099,117,0
X	22969695	.	C	G	1276.77	.	AC=2;AF=1.00;AN=2;DP=29;ExcessHet=3.0103;FS=0.000;MLEAC=2;MLEAF=1.00;MQ=39.96;QD=26.57;SOR=2.226	GT:AD:DP:GQ:PL	1/1:0,29:29:87:1305,87,0
X	22969697	.	C	T	1276.77	.	AC=2;AF=1.00;AN=2;DP=29;ExcessHet=3.0103;FS=0.000;MLEAC=2;MLEAF=1.00;MQ=39.96;QD=32.10;SOR=2.226	GT:AD:DP:GQ:PL	1/1:0,29:29:87:1305,87,0
X	22969900	.	A	T	508.77	.	AC=2;AF=1.00;AN=2;DP=21;ExcessHet=3.0103;FS=0.000;MLEAC=2;MLEAF=1.00;MQ=30.99;QD=25.44;SOR=1.402	GT:AD:DP:GQ:PL	1/1:0,20:20:60:537,60,0
X	22970005	.	C	T	482.77	.	AC=2;AF=1.00;AN=2;DP=19;ExcessHet=3.0103;FS=0.000;MLEAC=2;MLEAF=1.00;MQ=31.39;QD=25.41;SOR=1.981	GT:AD:DP:GQ:PL	1/1:0,19:19:57:511,57,0
X	22970021	.	G	T	637.77	.	AC=1;AF=0.500;AN=2;BaseQRankSum=-1.726;ClippingRankSum=0.000;DP=18;ExcessHet=3.0103;FS=0.000;MLEAC=1;MLEAF=0.500;MQ=33.55;MQRankSum=-1.939;QD=31.16;ReadPosRankSum=2.428;SOR=1.329	GT:AD:DP:GQ:PL	0/1:2,16:18:36:666,0,36
X	22970024	.	C	G	637.77	.	AC=1;AF=0.500;AN=2;BaseQRankSum=0.677;ClippingRankSum=0.000;DP=18;ExcessHet=3.0103;FS=0.000;MLEAC=1;MLEAF=0.500;MQ=33.55;MQRankSum=-1.939;QD=29.50;ReadPosRankSum=2.261;SOR=1.329	GT:AD:DP:GQ:PL	0/1:2,16:18:36:666,0,36
X	22971537	.	TAA	T	70.25	.	AC=2;AF=1.00;AN=2;DP=3;ExcessHet=3.0103;FS=0.000;MLEAC=2;MLEAF=1.00;MQ=41.80;QD=23.42;SOR=2.833	GT:AD:DP:GQ:PL	1/1:0,3:3:9:107,9,0
X	22971548	.	G	GAA	143	.	AC=2;AF=1.00;AN=2;DP=4;ExcessHet=3.0103;FS=0.000;MLEAC=2;MLEAF=1.00;MQ=42.36;QD=33.40;SOR=3.258	GT:AD:DP:GQ:PL	1/1:0,4:4:12:180,12,0
X	22971550	.	C	A	152.03	.	AC=2;AF=1.00;AN=2;DP=4;ExcessHet=3.0103;FS=0.000;MLEAC=2;MLEAF=1.00;MQ=42.36;QD=29.47;SOR=3.258	GT:AD:DP:GQ:PL	1/1:0,4:4:12:180,12,0
X	22971597	.	A	G	221.78	.	AC=2;AF=1.00;AN=2;DP=9;ExcessHet=3.0103;FS=0.000;MLEAC=2;MLEAF=1.00;MQ=43.06;QD=24.64;SOR=4.615	GT:AD:DP:GQ:PL	1/1:0,9:9:27:250,27,0
X	22971810	.	C	G	166.80	.	AC=2;AF=1.00;AN=2;DP=7;ExcessHet=3.0103;FS=0.000;MLEAC=2;MLEAF=1.00;MQ=40.84;QD=23.83;SOR=1.609	GT:AD:DP:GQ:PL	1/1:0,7:7:21:195,21,0
X	22971905	.	A	T	459.77	.	AC=2;AF=1.00;AN=2;DP=18;ExcessHet=3.0103;FS=0.000;MLEAC=2;MLEAF=1.00;MQ=43.84;QD=25.54;SOR=4.407	GT:AD:DP:GQ:PL	1/1:0,18:18:54:488,54,0
X	22972594	.	T	G	170.78	.	AC=1;AF=0.500;AN=2;BaseQRankSum=0.431;ClippingRankSum=0.000;DP=9;ExcessHet=3.0103;FS=0.000;MLEAC=1;MLEAF=0.500;MQ=41.15;MQRankSum=-0.431;QD=18.98;ReadPosRankSum=0.282;SOR=3.056	GT	./.
X	22972636	.	T	G	475.77	.	AC=2;AF=1.00;AN=2;DP=16;ExcessHet=3.0103;FS=0.000;MLEAC=2;MLEAF=1.00;MQ=38.61;QD=29.74;SOR=5.670	GT:AD:DP:GQ:PL	1/1:0,16:16:48:504,48,0
X	22972672	.	C	T	391.77	.	AC=1;AF=0.500;AN=2;BaseQRankSum=0.340;ClippingRankSum=0.000;DP=26;ExcessHet=3.0103;FS=0.000;MLEAC=1;MLEAF=0.500;MQ=37.76;MQRankSum=0.415;QD=15.07;ReadPosRankSum=0.306;SOR=1.697	GT:AD:DP:GQ:PL	0/1:8,18:26:99:420,0,195
X	22972724	.	G	A	771.41	.	AC=1;AF=0.500;AN=2;BaseQRankSum=0.466;ClippingRankSum=0.000;DP=25;ExcessHet=3.0103;FS=9.208;MLEAC=1;MLEAF=0.500;MQ=37.17;MQRankSum=-0.688;QD=30.86;ReadPosRankSum=1.715;SOR=5.464	GT:AD:DP:GQ:PL	0/1:3,22:25:8:799,0,8
X	22972729	.	G	T	224.77	.	AC=1;AF=0.500;AN=2;BaseQRankSum=0.929;ClippingRankSum=0.000;DP=24;ExcessHet=3.0103;FS=3.388;MLEAC=1;MLEAF=0.500;MQ=36.95;MQRankSum=-1.108;QD=9.37;ReadPosRankSum=0.638;SOR=2.012	GT:AD:DP:GQ:PL	0/1:11,13:24:99:253,0,325
X	22972730	.	T	G	999.77	.	AC=2;AF=1.00;AN=2;DP=24;ExcessHet=3.0103;FS=0.000;MLEAC=2;MLEAF=1.00;MQ=36.95;QD=33.47;SOR=4.977	GT:AD:DP:GQ:PL	1/1:0,24:24:72:1028,72,0
X	22972785	.	A	C	425.77	.	AC=1;AF=0.500;AN=2;BaseQRankSum=1.878;ClippingRankSum=0.000;DP=22;ExcessHet=3.0103;FS=15.855;MLEAC=1;MLEAF=0.500;MQ=36.32;MQRankSum=-1.606;QD=19.35;ReadPosRankSum=-2.775;SOR=5.892	GT:AD:DP:GQ:PL	0/1:4,18:22:45:454,0,45
X	22972842	.	G	T	395.78	.	AC=1;AF=0.500;AN=2;BaseQRankSum=0.756;ClippingRankSum=0.000;DP=23;ExcessHet=3.0103;FS=7.404;MLEAC=1;MLEAF=0.500;MQ=37.98;MQRankSum=-0.435;QD=17.99;ReadPosRankSum=0.239;SOR=4.514	GT:AD:DP:GQ:PL	0/1:4,18:22:26:424,0,26
X	22972861	.	A	T	835.77	.	AC=1;AF=0.500;AN=2;BaseQRankSum=0.605;ClippingRankSum=0.000;DP=27;ExcessHet=3.0103;FS=6.532;MLEAC=1;MLEAF=0.500;MQ=38.68;MQRankSum=-0.508;QD=30.95;ReadPosRankSum=1.212;SOR=4.003	GT:AD:DP:GQ:PL	0/1:6,21:27:99:864,0,250
X	22972867	.	G	A	880.77	.	AC=1;AF=0.500;AN=2;BaseQRankSum=1.992;ClippingRankSum=0.000;DP=27;ExcessHet=3.0103;FS=7.324;MLEAC=1;MLEAF=0.500;MQ=38.99;MQRankSum=-0.705;QD=32.62;ReadPosRankSum=0.138;SOR=4.450	GT:AD:DP:GQ:PL	0/1:5,22:27:99:909,0,214
X	22972870	.	G	A	880.77	.	AC=1;AF=0.500;AN=2;BaseQRankSum=0.784;ClippingRankSum=0.000;DP=27;ExcessHet=3.0103;FS=7.324;MLEAC=1;MLEAF=0.500;MQ=38.99;MQRankSum=-0.705;QD=32.62;ReadPosRankSum=0.138;SOR=4.450	GT:AD:DP:GQ:PL	0/1:5,22:27:99:909,0,214
X	22972987	.	G	A	814.77	.	AC=1;AF=0.500;AN=2;BaseQRankSum=-1.202;ClippingRankSum=0.000;DP=46;ExcessHet=3.0103;FS=8.575;MLEAC=1;MLEAF=0.500;MQ=39.60;MQRankSum=2.468;QD=17.71;ReadPosRankSum=1.231;SOR=1.650	GT:AD:DP:GQ:PL	0/1:10,36:46:99:843,0,112
X	22973029	.	T	TCTTCCCTTTGATTCCTTGATTGCGATCGGTCC	1034.73	.	AC=1;AF=0.500;AN=2;BaseQRankSum=1.400;ClippingRankSum=0.000;DP=49;ExcessHet=3.0103;FS=1.805;MLEAC=1;MLEAF=0.500;MQ=37.13;MQRankSum=0.927;QD=25.24;ReadPosRankSum=-0.559;SOR=0.398	GT:AD:DP:GQ:PL	0/1:7,34:41:77:1072,0,77
X	22973031	.	G	GCGTAGTCCAGCC	2540.73	.	AC=2;AF=1.00;AN=2;DP=48;ExcessHet=3.0103;FS=0.000;MLEAC=1;MLEAF=0.500;MQ=35.03;QD=31.90;SOR=0.968	GT:AD:DP:GQ:PL	1/1:0,48:48:99:2564,183,0
X	22973034	.	G	GT	2014.73	.	AC=2;AF=1.00;AN=2;DP=46;ExcessHet=3.0103;FS=0.000;MLEAC=2;MLEAF=1.00;MQ=33.42;QD=26.65;SOR=1.127	GT:AD:DP:GQ:PL	1/1:0,46:46:99:2052,141,0
X	22973038	.	T	TTGAAAGCAGCGGCTAGCTTGAACTCGA	2257.73	.	AC=2;AF=1.00;AN=2;DP=43;ExcessHet=3.0103;FS=0.000;MLEAC=2;MLEAF=1.00;MQ=33.15;QD=27.59;SOR=0.941	GT:AD:DP:GQ:PL	1/1:0,43:43:99:2295,154,0
X	22973041	.	A	AATTG	1761.73	.	AC=2;AF=1.00;AN=2;DP=40;ExcessHet=3.0103;FS=0.000;MLEAC=2;MLEAF=1.00;MQ=31.40;QD=28.41;SOR=0.902	GT:AD:DP:GQ:PL	1/1:0,40:40:99:1799,120,0
X	22973107	.	A	ACTGCCTTTCTGACGAG	1671.73	.	AC=2;AF=1.00;AN=2;DP=30;ExcessHet=3.0103;FS=0.000;MLEAC=2;MLEAF=1.00;MQ=30.00;QD=31.55;SOR=0.976	GT:AD:DP:GQ:PL	1/1:0,30:30:99:1709,114,0
X	22973109	.	T	TTGCGGGCTCCCAGAATCCAGTACTGCTGACGAAGATTGGTGAACG	2119.73	.	AC=2;AF=1.00;AN=2;DP=32;ExcessHet=3.0103;FS=0.000;MLEAC=2;MLEAF=1.00;MQ=31.44;QD=33.10;SOR=0.874	GT:AD:DP:GQ:PL	1/1:0,32:32:99:2156,150,0
X	22973116	.	C	CAACTCCA	1891.73	.	AC=2;AF=1.00;AN=2;DP=35;ExcessHet=3.0103;FS=0.000;MLEAC=2;MLEAF=1.00;MQ=35.73;QD=29.79;SOR=1.002	GT:AD:DP:GQ:PL	1/1:0,35:35:99:1929,129,0
X	22973117	.	G	GTGTGCAGATAGGAGACATGAA	1891.73	.	AC=2;AF=1.00;AN=2;DP=35;ExcessHet=3.0103;FS=0.000;MLEAC=2;MLEAF=1.00;MQ=35.73;QD=36.94;SOR=1.002	GT:AD:DP:GQ:PL	1/1:0,35:35:99:1929,129,0
X	22973131	.	C	G	829.77	.	AC=1;AF=0.500;AN=2;BaseQRankSum=-1.277;ClippingRankSum=0.000;DP=48;ExcessHet=3.0103;FS=1.401;MLEAC=1;MLEAF=0.500;MQ=39.08;MQRankSum=0.138;QD=17.29;ReadPosRankSum=-0.906;SOR=1.207	GT:AD:DP:GQ:PL	0/1:11,37:48:99:858,0,206
X	22973163	.	C	G	1141.77	.	AC=2;AF=1.00;AN=2;BaseQRankSum=-0.679;ClippingRankSum=0.000;DP=45;ExcessHet=3.0103;FS=0.000;MLEAC=2;MLEAF=1.00;MQ=41.15;MQRankSum=0.760;QD=25.37;ReadPosRankSum=0.851;SOR=0.547	GT:AD:DP:GQ:PL	1/1:1,44:45:91:1170,91,0
X	22973182	.	G	A	844.77	.	AC=1;AF=0.500;AN=2;BaseQRankSum=-0.199;ClippingRankSum=0.000;DP=46;ExcessHet=3.0103;FS=1.560;MLEAC=1;MLEAF=0.500;MQ=41.23;MQRankSum=0.116;QD=18.36;ReadPosRankSum=0.167;SOR=1.329	GT:AD:DP:GQ:PL	0/1:9,37:46:99:873,0,125
X	22973303	.	G	T	729.84	.	AC=2;AF=1.00;AN=2;BaseQRankSum=-0.463;ClippingRankSum=0.000;DP=34;ExcessHet=3.0103;FS=3.443;MLEAC=2;MLEAF=1.00;MQ=34.00;MQRankSum=0.800;QD=21.47;ReadPosRankSum=0.252;SOR=2.303	GT:AD:DP:GQ:PL	1/1:3,31:34:18:758,18,0
X	22973334	.	C	CATGTCGAATAAGTCGGCGCTGTGCGTCCAGCAACTCTTCAGACGTAAGGAATGGTGCCGA	1321.73	.	AC=2;AF=1.00;AN=2;DP=26;ExcessHet=3.0103;FS=0.000;MLEAC=2;MLEAF=1.00;MQ=29.84;QD=31.70;SOR=4.712	GT:AD:DP:GQ:PL	1/1:0,25:25:95:1359,95,0
X	22973342	.	C	T	826.77	.	AC=2;AF=1.00;AN=2;DP=18;ExcessHet=3.0103;FS=0.000;MLEAC=2;MLEAF=1.00;MQ=27.65;QD=31.86;SOR=2.303	GT:AD:DP:GQ:PL	1/1:0,18:18:57:855,57,0
X	22973344	.	C	A	781.77	.	AC=2;AF=1.00;AN=2;DP=18;ExcessHet=3.0103;FS=0.000;MLEAC=2;MLEAF=1.00;MQ=27.65;QD=26.58;SOR=2.303	GT:AD:DP:GQ:PL	1/1:0,18:18:54:810,54,0
X	22973347	.	A	G	781.77	.	AC=2;AF=1.00;AN=2;DP=17;ExcessHet=3.0103;FS=0.000;MLEAC=2;MLEAF=1.00;MQ=27.85;QD=31.64;SOR=2.179	GT:AD:DP:GQ:PL	1/1:0,17:17:54:810,54,0
X	22973377	.	A	G	304.88	.	AC=2;AF=1.00;AN=2;BaseQRankSum=-1.576;ClippingRankSum=0.000;DP=15;ExcessHet=3.0103;FS=0.000;MLEAC=2;MLEAF=1.00;MQ=32.02;MQRankSum=-0.495;QD=20.33;ReadPosRankSum=0.837;SOR=0.793	GT:AD:DP:GQ:PL	1/1:1,14:15:16:333,16,0
X	22973404	.	T	C	367.79	.	AC=2;AF=1.00;AN=2;BaseQRankSum=-0.522;ClippingRankSum=0.000;DP=17;ExcessHet=3.0103;FS=0.000;MLEAC=2;MLEAF=1.00;MQ=32.93;MQRankSum=-0.325;QD=21.63;ReadPosRankSum=-1.328;SOR=1.981	GT:AD:DP:GQ:PL	1/1:1,16:17:23:396,23,0
X	22973488	.	C	T	507.77	.	AC=2;AF=1.00;AN=2;BaseQRankSum=0.523;ClippingRankSum=0.000;DP=23;ExcessHet=3.0103;FS=0.000;MLEAC=2;MLEAF=1.00;MQ=40.37;MQRankSum=-1.114;QD=24.18;ReadPosRankSum=2.305;SOR=4.712	GT:AD:DP:GQ:PL	1/1:1,20:21:35:536,35,0
X	22973569	.	G	A	287.77	.	AC=1;AF=0.500;AN=2;BaseQRankSum=0.453;ClippingRankSum=0.000;DP=18;ExcessHet=3.0103;FS=0.000;MLEAC=1;MLEAF=0.500;MQ=41.22;MQRankSum=-0.343;QD=16.93;ReadPosRankSum=-0.316;SOR=1.402	GT:AD:DP:GQ:PL	0/1:3,14:17:30:316,0,30
X	22973638	.	A	T	110.77	.	AC=1;AF=0.500;AN=2;BaseQRankSum=-0.674;ClippingRankSum=0.000;DP=9;ExcessHet=3.0103;FS=0.000;MLEAC=1;MLEAF=0.500;MQ=32.83;MQRankSum=-0.464;QD=13.85;ReadPosRankSum=-2.100;SOR=1.329	GT:AD:DP:GQ:PL	0/1:2,6:8:66:139,0,66
X	22973671	.	T	G	207.77	.	AC=1;AF=0.500;AN=2;BaseQRankSum=-1.611;ClippingRankSum=0.000;DP=8;ExcessHet=3.0103;FS=0.000;MLEAC=1;MLEAF=0.500;MQ=30.63;MQRankSum=-0.464;QD=25.97;ReadPosRankSum=0.000;SOR=1.329	GT:AD:DP:GQ:PL	0/1:2,6:8:66:236,0,66
X	22973675	.	T	C	322.78	.	AC=2;AF=1.00;AN=2;DP=8;ExcessHet=3.0103;FS=0.000;MLEAC=2;MLEAF=1.00;MQ=30.63;QD=34.34;SOR=1.179	GT:AD:DP:GQ:PL	1/1:0,8:8:24:351,24,0
X	22973717	.	A	G	79.77	.	AC=1;AF=0.500;AN=2;BaseQRankSum=-1.732;ClippingRankSum=0.000;DP=10;ExcessHet=3.0103;FS=0.000;MLEAC=1;MLEAF=0.500;MQ=35.82;MQRankSum=-0.431;QD=8.86;ReadPosRankSum=-1.510;SOR=1.179	GT:AD:DP:GQ:PL	0/1:6,3:9:99:108,0,243
X	22973731	.	C	T	79.77	.	AC=1;AF=0.500;AN=2;BaseQRankSum=-0.030;ClippingRankSum=0.000;DP=10;ExcessHet=3.0103;FS=0.000;MLEAC=1;MLEAF=0.500;MQ=35.82;MQRankSum=-0.431;QD=8.86;ReadPosRankSum=-1.242;SOR=1.179	GT:AD:DP:GQ:PL	0/1:6,3:9:99:108,0,243
X	22973873	.	A	G	76.03	.	AC=2;AF=1.00;AN=2;DP=4;ExcessHet=3.0103;FS=0.000;MLEAC=2;MLEAF=1.00;MQ=36.28;QD=19.01;SOR=3.258	GT:AD:DP:GQ:PL	1/1:0,4:4:12:104,12,0
X	22973946	.	T	C	54.28	.	AC=2;AF=1.00;AN=2;DP=3;ExcessHet=3.0103;FS=0.000;MLEAC=2;MLEAF=1.00;MQ=40.10;QD=18.09;SOR=2.833	GT:AD:DP:GQ:PL	1/1:0,3:3:9:82,9,0
X	22973965	.	T	TACCGC	53.70	.	AC=2;AF=1.00;AN=2;DP=2;ExcessHet=3.0103;FS=0.000;MLEAC=2;MLEAF=1.00;MQ=30.70;QD=26.85;SOR=0.693	GT:AD:DP:GQ:PL	1/1:0,2:2:6:90,6,0
X	22973997	.	T	C	52.28	.	AC=2;AF=1.00;AN=2;DP=3;ExcessHet=3.0103;FS=0.000;MLEAC=2;MLEAF=1.00;MQ=29.23;QD=17.43;SOR=1.179	GT:AD:DP:GQ:PL	1/1:0,3:3:9:80,9,0
X	22974059	.	T	TGCTGGCAAATCCTCTACTAAGGCTC	232.80	.	AC=2;AF=1.00;AN=2;DP=6;ExcessHet=3.0103;FS=0.000;MLEAC=2;MLEAF=1.00;MQ=28.62;QD=34.30;SOR=2.303	GT:AD:DP:GQ:PL	1/1:0,6:6:18:270,18,0
X	22974085	.	A	T	132.84	.	AC=2;AF=1.00;AN=2;DP=6;ExcessHet=3.0103;FS=0.000;MLEAC=2;MLEAF=1.00;MQ=28.62;QD=22.14;SOR=2.303	GT:AD:DP:GQ:PL	1/1:0,6:6:18:161,18,0
X	22974218	.	A	G	1112.77	.	AC=2;AF=1.00;AN=2;DP=26;ExcessHet=3.0103;FS=0.000;MLEAC=2;MLEAF=1.00;MQ=35.69;QD=32.38;SOR=3.098	GT:AD:DP:GQ:PL	1/1:0,26:26:78:1141,78,0
X	22974219	.	A	G	1112.77	.	AC=2;AF=1.00;AN=2;DP=27;ExcessHet=3.0103;FS=0.000;MLEAC=2;MLEAF=1.00;MQ=36.04;QD=28.02;SOR=3.098	GT:AD:DP:GQ:PL	1/1:0,26:26:78:1141,78,0
X	22974259	.	A	G	396.77	.	AC=1;AF=0.500;AN=2;BaseQRankSum=-3.003;ClippingRankSum=0.000;DP=25;ExcessHet=3.0103;FS=2.830;MLEAC=1;MLEAF=0.500;MQ=35.06;MQRankSum=-1.261;QD=16.53;ReadPosRankSum=2.017;SOR=1.911	GT:AD:DP:GQ:PL	0/1:5,19:24:81:425,0,81
X	22977223	.	C	CAAA	43.73	.	AC=1;AF=0.500;AN=2;BaseQRankSum=0.967;ClippingRankSum=0.000;DP=3;ExcessHet=3.0103;FS=0.000;MLEAC=1;MLEAF=0.500;MQ=30.65;MQRankSum=-0.967;QD=14.58;ReadPosRankSum=-0.967;SOR=1.179	GT:AD:DP:GQ:PL	0/1:1,2:3:64:81,0,64
X	22977224	.	G	T	52.77	.	AC=1;AF=0.500;AN=2;BaseQRankSum=-0.431;ClippingRankSum=0.000;DP=3;ExcessHet=3.0103;FS=0.000;MLEAC=1;MLEAF=0.500;MQ=30.65;MQRankSum=-0.967;QD=17.59;ReadPosRankSum=-0.967;SOR=1.179	GT:AD:DP:GQ:PL	0/1:1,2:3:64:81,0,64
X	22977311	.	C	T	37.88	.	AC=1;AF=0.500;AN=2;BaseQRankSum=0.000;ClippingRankSum=0.000;DP=4;ExcessHet=3.0103;FS=0.000;MLEAC=1;MLEAF=0.500;MQ=34.47;MQRankSum=-0.674;QD=9.47;ReadPosRankSum=1.150;SOR=1.609	GT:AD:DP:GQ:PL	0/1:1,3:4:16:66,0,16
X	22978501	.	G	T	43.77	.	AC=1;AF=0.500;AN=2;BaseQRankSum=1.036;ClippingRankSum=0.000;DP=5;ExcessHet=3.0103;FS=0.000;MLEAC=1;MLEAF=0.500;MQ=31.73;MQRankSum=0.000;QD=8.75;ReadPosRankSum=-0.524;SOR=0.368	GT:AD:DP:GQ:PL	0/1:3,2:5:72:72,0,141
X	22978506	.	T	C	43.77	.	AC=1;AF=0.500;AN=2;BaseQRankSum=-1.834;ClippingRankSum=0.000;DP=6;ExcessHet=3.0103;FS=0.000;MLEAC=1;MLEAF=0.500;MQ=30.21;MQRankSum=0.431;QD=7.29;ReadPosRankSum=0.000;SOR=0.223	GT:AD:DP:GQ:PL	0/1:4,2:6:72:72,0,141
X	22978545	.	A	C	43.77	.	AC=1;AF=0.500;AN=2;BaseQRankSum=0.341;ClippingRankSum=0.000;DP=6;ExcessHet=3.0103;FS=0.000;MLEAC=1;MLEAF=0.500;MQ=30.21;MQRankSum=0.431;QD=7.29;ReadPosRankSum=1.111;SOR=0.223	GT:AD:DP:GQ:PL	0/1:4,2:6:72:72,0,162
X	22978554	.	T	C	43.77	.	AC=1;AF=0.500;AN=2;BaseQRankSum=-1.282;ClippingRankSum=0.000;DP=6;ExcessHet=3.0103;FS=0.000;MLEAC=1;MLEAF=0.500;MQ=30.21;MQRankSum=0.431;QD=7.29;ReadPosRankSum=0.253;SOR=0.223	GT:AD:DP:GQ:PL	0/1:4,2:6:72:72,0,162
X	22978583	.	A	AT	115.73	.	AC=1;AF=0.500;AN=2;BaseQRankSum=0.000;ClippingRankSum=0.000;DP=8;ExcessHet=3.0103;FS=3.136;MLEAC=1;MLEAF=0.500;MQ=28.78;MQRankSum=-0.272;QD=14.47;ReadPosRankSum=-0.405;SOR=1.447	GT:AD:DP:GQ:PL	0/1:4,4:8:99:153,0,198
X	22978585	.	T	TCGTGATGGGCTA	115.73	.	AC=1;AF=0.500;AN=2;BaseQRankSum=1.495;ClippingRankSum=0.000;DP=9;ExcessHet=3.0103;FS=2.808;MLEAC=1;MLEAF=0.500;MQ=28.39;MQRankSum=-0.221;QD=12.86;ReadPosRankSum=0.120;SOR=1.518	GT:AD:DP:GQ:PL	0/1:5,4:9:99:153,0,198
X	22978590	.	T	A	124.77	.	AC=1;AF=0.500;AN=2;BaseQRankSum=0.262;ClippingRankSum=0.000;DP=9;ExcessHet=3.0103;FS=2.808;MLEAC=1;MLEAF=0.500;MQ=28.39;MQRankSum=-0.221;QD=13.86;ReadPosRankSum=0.345;SOR=1.518	GT:AD:DP:GQ:PL	0/1:5,4:9:99:153,0,198
X	22978593	.	A	G	124.77	.	AC=1;AF=0.500;AN=2;BaseQRankSum=0.464;ClippingRankSum=0.000;DP=9;ExcessHet=3.0103;FS=2.808;MLEAC=1;MLEAF=0.500;MQ=28.39;MQRankSum=-0.221;QD=13.86;ReadPosRankSum=0.345;SOR=1.518	GT:AD:DP:GQ:PL	0/1:5,4:9:99:153,0,198
X	22978633	.	G	GATTCTTTAATAC	37.73	.	AC=1;AF=0.500;AN=2;BaseQRankSum=-1.282;ClippingRankSum=0.000;DP=5;ExcessHet=3.0103;FS=0.000;MLEAC=1;MLEAF=0.500;MQ=25.22;MQRankSum=-0.524;QD=7.55;ReadPosRankSum=1.036;SOR=1.609	GT:AD:DP:GQ:PL	0/1:3,2:5:75:75,0,119
X	22978641	.	A	G	49.77	.	AC=1;AF=0.500;AN=2;BaseQRankSum=-1.383;ClippingRankSum=0.000;DP=4;ExcessHet=3.0103;FS=0.000;MLEAC=1;MLEAF=0.500;MQ=23.55;MQRankSum=0.000;QD=12.44;ReadPosRankSum=0.000;SOR=2.303	GT:AD:DP:GQ:PL	0/1:2,2:4:78:78,0,78
X	22978650	.	C	A	49.77	.	AC=1;AF=0.500;AN=2;BaseQRankSum=-1.383;ClippingRankSum=0.000;DP=4;ExcessHet=3.0103;FS=0.000;MLEAC=1;MLEAF=0.500;MQ=23.55;MQRankSum=0.000;QD=12.44;ReadPosRankSum=0.000;SOR=2.303	GT:AD:DP:GQ:PL	0/1:2,2:4:78:78,0,78
X	22978794	.	CCGCGATGAGTCTTGCTTTAAGGGTAGGCAAATCTTCGTTGTT	C	43.73	.	AC=1;AF=0.500;AN=2;BaseQRankSum=0.000;ClippingRankSum=0.000;DP=3;ExcessHet=3.0103;FS=4.771;MLEAC=1;MLEAF=0.500;MQ=39.06;MQRankSum=0.967;QD=14.58;ReadPosRankSum=0.967;SOR=2.225	GT:AD:DP:GQ:PL	0/1:1,2:3:36:81,0,36
X	22978878	.	A	T	107.28	.	AC=2;AF=1.00;AN=2;DP=3;ExcessHet=3.0103;FS=0.000;MLEAC=2;MLEAF=1.00;MQ=34.52;QD=26.84;SOR=1.179	GT:AD:DP:GQ:PL	1/1:0,3:3:9:135,9,0
X	22978880	.	C	T	107.28	.	AC=2;AF=1.00;AN=2;DP=3;ExcessHet=3.0103;FS=0.000;MLEAC=2;MLEAF=1.00;MQ=34.52;QD=29.57;SOR=1.179	GT:AD:DP:GQ:PL	1/1:0,3:3:9:135,9,0
X	22978938	.	T	A	84.03	.	AC=2;AF=1.00;AN=2;DP=5;ExcessHet=3.0103;FS=0.000;MLEAC=2;MLEAF=1.00;MQ=38.59;QD=21.01;SOR=3.258	GT:AD:DP:GQ:PL	1/1:0,4:4:12:112,12,0
X	22979003	.	A	T	359.77	.	AC=2;AF=1.00;AN=2;DP=14;ExcessHet=3.0103;FS=0.000;MLEAC=2;MLEAF=1.00;MQ=42.92;QD=25.70;SOR=5.421	GT:AD:DP:GQ:PL	1/1:0,14:14:42:388,42,0
X	22979085	.	C	CT	474.73	.	AC=2;AF=1.00;AN=2;DP=26;ExcessHet=3.0103;FS=0.000;MLEAC=2;MLEAF=1.00;MQ=42.76;QD=19.78;SOR=2.494	GT:AD:DP:GQ:PL	1/1:0,24:24:71:512,71,0
X	22979178	.	C	A	1069.77	.	AC=2;AF=1.00;AN=2;DP=41;ExcessHet=3.0103;FS=0.000;MLEAC=2;MLEAF=1.00;MQ=42.72;QD=26.09;SOR=0.954	GT:AD:DP:GQ:PL	1/1:0,41:41:99:1098,123,0
X	22979363	.	AT	A	621.73	.	AC=2;AF=1.00;AN=2;DP=34;ExcessHet=3.0103;FS=0.000;MLEAC=2;MLEAF=1.00;MQ=40.62;QD=19.43;SOR=0.818	GT:AD:DP:GQ:PL	1/1:0,32:32:95:659,95,0
X	22979677	.	T	A	690.77	.	AC=2;AF=1.00;AN=2;DP=26;ExcessHet=3.0103;FS=0.000;MLEAC=2;MLEAF=1.00;MQ=36.70;QD=26.57;SOR=2.670	GT:AD:DP:GQ:PL	1/1:0,26:26:78:719,78,0
X	22979882	.	T	TGGCCC	1266.73	.	AC=2;AF=1.00;AN=2;DP=31;ExcessHet=3.0103;FS=0.000;MLEAC=2;MLEAF=1.00;MQ=39.70;QD=30.71;SOR=1.071	GT:AD:DP:GQ:PL	1/1:0,29:29:87:1304,87,0
X	22980043	.	G	C	680.77	.	AC=2;AF=1.00;AN=2;DP=27;ExcessHet=3.0103;FS=0.000;MLEAC=2;MLEAF=1.00;MQ=41.03;QD=25.21;SOR=1.302	GT:AD:DP:GQ:PL	1/1:0,27:27:80:709,80,0
X	22980058	.	A	AT	515.73	.	AC=2;AF=1.00;AN=2;DP=25;ExcessHet=3.0103;FS=0.000;MLEAC=2;MLEAF=1.00;MQ=40.58;QD=21.49;SOR=1.270	GT:AD:DP:GQ:PL	1/1:0,24:24:72:553,72,0
X	22980088	.	A	G	936.77	.	AC=2;AF=1.00;AN=2;DP=22;ExcessHet=3.0103;FS=0.000;MLEAC=2;MLEAF=1.00;MQ=39.40;QD=28.19;SOR=1.609	GT:AD:DP:GQ:PL	1/1:0,22:22:66:965,66,0
X	22980097	.	T	A	957.77	.	AC=2;AF=1.00;AN=2;DP=23;ExcessHet=3.0103;FS=0.000;MLEAC=2;MLEAF=1.00;MQ=39.61;QD=24.89;SOR=1.179	GT:AD:DP:GQ:PL	1/1:0,23:23:69:986,69,0
X	22980200	.	A	G	590.77	.	AC=2;AF=1.00;AN=2;DP=22;ExcessHet=3.0103;FS=0.000;MLEAC=2;MLEAF=1.00;MQ=40.18;QD=26.85;SOR=1.931	GT:AD:DP:GQ:PL	1/1:0,22:22:66:619,66,0
X	22980260	.	A	C	697.77	.	AC=2;AF=1.00;AN=2;DP=26;ExcessHet=3.0103;FS=0.000;MLEAC=2;MLEAF=1.00;MQ=41.16;QD=26.84;SOR=1.445	GT:AD:DP:GQ:PL	1/1:0,26:26:78:726,78,0
X	22980920	.	G	A	933.77	.	AC=2;AF=1.00;AN=2;DP=35;ExcessHet=3.0103;FS=0.000;MLEAC=2;MLEAF=1.00;MQ=44.00;QD=26.68;SOR=0.749	GT:AD:DP:GQ:PL	1/1:0,35:35:99:962,105,0
X	22981329	.	A	AT	824.73	.	AC=2;AF=1.00;AN=2;BaseQRankSum=-0.578;ClippingRankSum=0.000;DP=55;ExcessHet=3.0103;FS=0.000;MLEAC=2;MLEAF=1.00;MQ=44.56;MQRankSum=0.530;QD=16.83;ReadPosRankSum=-0.810;SOR=0.512	GT:AD:DP:GQ:PL	1/1:5,44:49:49:862,49,0
X	22981757	.	ATATGC	A	1301.92	.	AC=1;AF=0.500;AN=2;BaseQRankSum=-1.011;ClippingRankSum=0.000;DP=34;ExcessHet=3.0103;FS=8.569;MLEAC=1;MLEAF=0.500;MQ=44.00;MQRankSum=0.000;QD=31.63;ReadPosRankSum=-0.789;SOR=1.245	GT:AD:DP:GQ:PL	0/1:2,32:34:5:1338,0,5
X	22981990	.	G	A	1053.77	.	AC=2;AF=1.00;AN=2;BaseQRankSum=0.470;ClippingRankSum=0.000;DP=42;ExcessHet=3.0103;FS=0.000;MLEAC=2;MLEAF=1.00;MQ=44.00;MQRankSum=0.000;QD=25.09;ReadPosRankSum=-0.497;SOR=0.336	GT:AD:DP:GQ:PL	1/1:1,41:42:99:1082,99,0
X	22982954	.	TA	T	831.73	.	AC=2;AF=1.00;AN=2;DP=42;ExcessHet=3.0103;FS=0.000;MLEAC=2;MLEAF=1.00;MQ=43.65;QD=21.33;SOR=0.968	GT:AD:DP:GQ:PL	1/1:0,39:39:99:869,116,0
X	22983468	.	C	A	822.77	.	AC=2;AF=1.00;AN=2;DP=31;ExcessHet=3.0103;FS=0.000;MLEAC=2;MLEAF=1.00;MQ=43.38;QD=26.54;SOR=0.892	GT:AD:DP:GQ:PL	1/1:0,31:31:93:851,93,0
X	22983665	.	TG	T	528.73	.	AC=2;AF=1.00;AN=2;BaseQRankSum=-1.428;ClippingRankSum=0.000;DP=34;ExcessHet=3.0103;FS=0.000;MLEAC=2;MLEAF=1.00;MQ=44.00;MQRankSum=0.000;QD=16.52;ReadPosRankSum=2.295;SOR=0.693	GT:AD:DP:GQ:PL	1/1:2,30:32:52:566,52,0
X	22983669	.	TAGGGTTTAACTTTCTACC	T	1513.73	.	AC=2;AF=1.00;AN=2;DP=34;ExcessHet=3.0103;FS=0.000;MLEAC=2;MLEAF=1.00;MQ=44.00;QD=36.26;SOR=0.693	GT:AD:DP:GQ:PL	1/1:0,34:34:99:1551,105,0
X	22984808	.	G	A	658.77	.	AC=2;AF=1.00;AN=2;DP=26;ExcessHet=3.0103;FS=0.000;MLEAC=2;MLEAF=1.00;MQ=44.00;QD=25.34;SOR=0.846	GT:AD:DP:GQ:PL	1/1:0,26:26:78:687,78,0
X	22990138	.	A	T	757.77	.	AC=2;AF=1.00;AN=2;DP=28;ExcessHet=3.0103;FS=0.000;MLEAC=2;MLEAF=1.00;MQ=43.79;QD=27.06;SOR=0.836	GT:AD:DP:GQ:PL	1/1:0,28:28:84:786,84,0
X	22992014	.	GTA	G	866.73	.	AC=2;AF=1.00;AN=2;BaseQRankSum=-0.806;ClippingRankSum=0.000;DP=39;ExcessHet=3.0103;FS=0.000;MLEAC=2;MLEAF=1.00;MQ=43.70;MQRankSum=3.108;QD=25.49;ReadPosRankSum=1.224;SOR=0.247	GT:AD:DP:GQ:PL	1/1:1,33:34:73:904,73,0
X	22992311	.	T	A	816.77	.	AC=2;AF=1.00;AN=2;DP=32;ExcessHet=3.0103;FS=0.000;MLEAC=2;MLEAF=1.00;MQ=43.51;QD=26.35;SOR=1.402	GT:AD:DP:GQ:PL	1/1:0,31:31:93:845,93,0
X	22992447	.	CGAACGTCACTCCTCAGTAAGAGGGTTTATGTTTAATCTCAACTTCGGGTTGCCTTTCCTAACTCCCTTTTAAAAATGA	C	418.73	.	AC=2;AF=1.00;AN=2;DP=12;ExcessHet=3.0103;FS=0.000;MLEAC=2;MLEAF=1.00;MQ=42.27;QD=28.28;SOR=0.859	GT:AD:DP:GQ:PL	1/1:0,11:11:33:456,33,0
X	22994062	.	A	G	742.77	.	AC=2;AF=1.00;AN=2;DP=29;ExcessHet=3.0103;FS=0.000;MLEAC=2;MLEAF=1.00;MQ=43.63;QD=25.61;SOR=0.906	GT:AD:DP:GQ:PL	1/1:0,29:29:87:771,87,0
X	22994101	.	T	C	889.77	.	AC=2;AF=1.00;AN=2;DP=34;ExcessHet=3.0103;FS=0.000;MLEAC=2;MLEAF=1.00;MQ=43.35;QD=26.17;SOR=0.811	GT:AD:DP:GQ:PL	1/1:0,34:34:99:918,102,0
X	22994178	.	T	TATA	1477.73	.	AC=2;AF=1.00;AN=2;DP=35;ExcessHet=3.0103;FS=0.000;MLEAC=2;MLEAF=1.00;MQ=43.23;QD=30.01;SOR=1.022	GT:AD:DP:GQ:PL	1/1:0,33:33:99:1515,102,0
X	22994308	.	G	GAGTTAATACCTA	1748.73	.	AC=2;AF=1.00;AN=2;DP=34;ExcessHet=3.0103;FS=0.000;MLEAC=2;MLEAF=1.00;MQ=43.60;QD=32.25;SOR=0.693	GT:AD:DP:GQ:PL	1/1:0,34:34:99:1786,120,0
X	22994343	.	G	T	916.77	.	AC=2;AF=1.00;AN=2;DP=34;ExcessHet=3.0103;FS=0.000;MLEAC=2;MLEAF=1.00;MQ=43.60;QD=26.96;SOR=0.941	GT:AD:DP:GQ:PL	1/1:0,34:34:99:945,102,0
X	22994440	.	T	G	851.77	.	AC=2;AF=1.00;AN=2;DP=32;ExcessHet=3.0103;FS=0.000;MLEAC=2;MLEAF=1.00;MQ=44.00;QD=26.62;SOR=0.957	GT:AD:DP:GQ:PL	1/1:0,32:32:96:880,96,0
X	22994506	.	T	G	803.77	.	AC=2;AF=1.00;AN=2;DP=31;ExcessHet=3.0103;FS=0.000;MLEAC=2;MLEAF=1.00;MQ=44.00;QD=25.93;SOR=0.892	GT:AD:DP:GQ:PL	1/1:0,31:31:93:832,93,0
X	22995492	.	G	T	678.77	.	AC=2;AF=1.00;AN=2;DP=26;ExcessHet=3.0103;FS=0.000;MLEAC=2;MLEAF=1.00;MQ=43.72;QD=26.11;SOR=1.445	GT:AD:DP:GQ:PL	1/1:0,26:26:78:707,78,0
X	22995785	.	T	C	916.77	.	AC=2;AF=1.00;AN=2;DP=34;ExcessHet=3.0103;FS=0.000;MLEAC=2;MLEAF=1.00;MQ=44.00;QD=26.96;SOR=1.609	GT:AD:DP:GQ:PL	1/1:0,34:34:99:945,102,0
X	22995982	.	C	T	779.77	.	AC=2;AF=1.00;AN=2;DP=29;ExcessHet=3.0103;FS=0.000;MLEAC=2;MLEAF=1.00;MQ=43.83;QD=26.89;SOR=0.906	GT:AD:DP:GQ:PL	1/1:0,29:29:87:808,87,0
X	22996010	.	GT	G	647.73	.	AC=2;AF=1.00;AN=2;DP=31;ExcessHet=3.0103;FS=0.000;MLEAC=2;MLEAF=1.00;MQ=43.72;QD=20.89;SOR=1.214	GT:AD:DP:GQ:PL	1/1:0,31:31:92:685,92,0
X	22996152	.	T	A	680.77	.	AC=2;AF=1.00;AN=2;DP=26;ExcessHet=3.0103;FS=0.000;MLEAC=2;MLEAF=1.00;MQ=43.53;QD=26.18;SOR=1.697	GT:AD:DP:GQ:PL	1/1:0,26:26:78:709,78,0
X	23003547	.	C	CAT	137	.	AC=2;AF=1.00;AN=2;DP=4;ExcessHet=3.0103;FS=0.000;MLEAC=2;MLEAF=1.00;MQ=44.00;QD=34.25;SOR=3.258	GT:AD:DP:GQ:PL	1/1:0,4:4:12:174,12,0
X	23004219	.	A	C	767.77	.	AC=2;AF=1.00;AN=2;DP=29;ExcessHet=3.0103;FS=0.000;MLEAC=2;MLEAF=1.00;MQ=44.00;QD=26.47;SOR=1.255	GT:AD:DP:GQ:PL	1/1:0,29:29:87:796,87,0
X	23004533	.	A	G	1051.77	.	AC=2;AF=1.00;AN=2;DP=40;ExcessHet=3.0103;FS=0.000;MLEAC=2;MLEAF=1.00;MQ=44.00;QD=26.29;SOR=1.022	GT:AD:DP:GQ:PL	1/1:0,40:40:99:1080,120,0
X	23004688	.	A	C	1018.77	.	AC=2;AF=1.00;AN=2;DP=39;ExcessHet=3.0103;FS=0.000;MLEAC=2;MLEAF=1.00;MQ=44.00;QD=26.81;SOR=1.179	GT:AD:DP:GQ:PL	1/1:0,38:38:99:1047,114,0
X	23004842	.	A	AT	1142.73	.	AC=2;AF=1.00;AN=2;DP=50;ExcessHet=3.0103;FS=0.000;MLEAC=2;MLEAF=1.00;MQ=43.81;QD=24.84;SOR=1.609	GT:AD:DP:GQ:PL	1/1:0,46:46:99:1180,144,0
X	23004871	.	T	TCGCAAAAATC	2399.73	.	AC=2;AF=1.00;AN=2;DP=52;ExcessHet=3.0103;FS=0.000;MLEAC=2;MLEAF=1.00;MQ=43.69;QD=24.17;SOR=1.893	GT:AD:DP:GQ:PL	1/1:0,52:52:99:2437,166,0
X	23004953	.	A	G	1066.77	.	AC=2;AF=1.00;AN=2;BaseQRankSum=-0.372;ClippingRankSum=0.000;DP=42;ExcessHet=3.0103;FS=0.000;MLEAC=2;MLEAF=1.00;MQ=43.35;MQRankSum=-0.339;QD=25.40;ReadPosRankSum=0.000;SOR=0.627	GT:AD:DP:GQ:PL	1/1:1,41:42:98:1095,98,0
X	23005094	.	A	C	703.77	.	AC=2;AF=1.00;AN=2;DP=28;ExcessHet=3.0103;FS=0.000;MLEAC=2;MLEAF=1.00;MQ=42.98;QD=25.13;SOR=0.693	GT:AD:DP:GQ:PL	1/1:0,28:28:83:732,83,0
X	23005360	.	T	TA	1767.73	.	AC=2;AF=1.00;AN=2;DP=46;ExcessHet=3.0103;FS=0.000;MLEAC=2;MLEAF=1.00;MQ=43.49;QD=27.81;SOR=0.968	GT:AD:DP:GQ:PL	1/1:0,42:42:99:1805,129,0
X	23005369	.	C	A	1942.77	.	AC=2;AF=1.00;AN=2;DP=47;ExcessHet=3.0103;FS=0.000;MLEAC=2;MLEAF=1.00;MQ=43.50;QD=26.40;SOR=0.780	GT:AD:DP:GQ:PL	1/1:0,46:46:99:1971,141,0
X	23005430	.	T	A	1268.77	.	AC=2;AF=1.00;AN=2;DP=48;ExcessHet=3.0103;FS=0.000;MLEAC=2;MLEAF=1.00;MQ=43.04;QD=27.00;SOR=0.735	GT:AD:DP:GQ:PL	1/1:0,47:47:99:1297,140,0
X	23005494	.	T	TA	1600.73	.	AC=2;AF=1.00;AN=2;DP=40;ExcessHet=3.0103;FS=0.000;MLEAC=2;MLEAF=1.00;MQ=39.93;QD=32.44;SOR=0.859	GT:AD:DP:GQ:PL	1/1:0,37:37:99:1638,114,0
X	23005506	.	G	T	1661.77	.	AC=2;AF=1.00;AN=2;DP=38;ExcessHet=3.0103;FS=0.000;MLEAC=2;MLEAF=1.00;MQ=39.01;QD=27.86;SOR=0.798	GT:AD:DP:GQ:PL	1/1:0,38:38:99:1690,120,0
X	23005696	.	CA	C	874.73	.	AC=2;AF=1.00;AN=2;DP=29;ExcessHet=3.0103;FS=0.000;MLEAC=2;MLEAF=1.00;MQ=35.43;QD=31.24;SOR=1.609	GT:AD:DP:GQ:PL	1/1:0,28:28:84:912,84,0
X	23005805	.	C	T	653.77	.	AC=2;AF=1.00;AN=2;DP=26;ExcessHet=3.0103;FS=0.000;MLEAC=2;MLEAF=1.00;MQ=29.33;QD=26.15;SOR=0.941	GT:AD:DP:GQ:PL	1/1:0,25:25:75:682,75,0
X	23005837	.	G	T	916.77	.	AC=2;AF=1.00;AN=2;DP=22;ExcessHet=3.0103;FS=0.000;MLEAC=2;MLEAF=1.00;MQ=29.34;QD=26.09;SOR=0.784	GT:AD:DP:GQ:PL	1/1:0,21:21:63:945,63,0
X	23005839	.	A	C	916.77	.	AC=2;AF=1.00;AN=2;DP=22;ExcessHet=3.0103;FS=0.000;MLEAC=2;MLEAF=1.00;MQ=29.34;QD=29.91;SOR=0.784	GT:AD:DP:GQ:PL	1/1:0,21:21:63:945,63,0
X	23005844	.	A	G	916.77	.	AC=2;AF=1.00;AN=2;DP=22;ExcessHet=3.0103;FS=0.000;MLEAC=2;MLEAF=1.00;MQ=29.34;QD=33.50;SOR=0.784	GT:AD:DP:GQ:PL	1/1:0,21:21:63:945,63,0
X	23005898	.	AT	A	502.73	.	AC=2;AF=1.00;AN=2;DP=13;ExcessHet=3.0103;FS=0.000;MLEAC=2;MLEAF=1.00;MQ=23.48;QD=35.21;SOR=1.445	GT:AD:DP:GQ:PL	1/1:0,12:12:36:540,36,0
X	23005905	.	T	C	511.77	.	AC=2;AF=1.00;AN=2;DP=12;ExcessHet=3.0103;FS=0.000;MLEAC=2;MLEAF=1.00;MQ=23.34;QD=27.66;SOR=1.445	GT:AD:DP:GQ:PL	1/1:0,12:12:36:540,36,0
X	23005912	.	TGCTCGTTTTC	T	502.73	.	AC=2;AF=1.00;AN=2;DP=12;ExcessHet=3.0103;FS=0.000;MLEAC=2;MLEAF=1.00;MQ=23.34;QD=28.79;SOR=1.022	GT:AD:DP:GQ:PL	1/1:0,12:12:36:540,36,0
X	23005923	.	T	A	534.77	.	AC=2;AF=1.00;AN=2;DP=11;ExcessHet=3.0103;FS=0.000;MLEAC=2;MLEAF=1.00;MQ=23.19;QD=28.63;SOR=0.859	GT:AD:DP:GQ:PL	1/1:0,11:11:39:563,39,0
X	23005925	.	A	AT	549.73	.	AC=2;AF=1.00;AN=2;DP=12;ExcessHet=3.0103;FS=0.000;MLEAC=2;MLEAF=1.00;MQ=23.01;QD=33.18;SOR=1.022	GT:AD:DP:GQ:PL	1/1:0,12:12:42:587,42,0
X	23005951	.	A	C	556.77	.	AC=2;AF=1.00;AN=2;DP=13;ExcessHet=3.0103;FS=0.000;MLEAC=2;MLEAF=1.00;MQ=23.48;QD=29.40;SOR=1.179	GT:AD:DP:GQ:PL	1/1:0,13:13:39:585,39,0
X	23005952	.	A	G	556.77	.	AC=2;AF=1.00;AN=2;DP=13;ExcessHet=3.0103;FS=0.000;MLEAC=2;MLEAF=1.00;MQ=23.48;QD=34.64;SOR=1.179	GT:AD:DP:GQ:PL	1/1:0,13:13:39:585,39,0
X	23006040	.	G	C	1052.77	.	AC=2;AF=1.00;AN=2;DP=25;ExcessHet=3.0103;FS=0.000;MLEAC=2;MLEAF=1.00;MQ=29.75;QD=29.44;SOR=0.770	GT:AD:DP:GQ:PL	1/1:0,25:25:75:1081,75,0
X	23006041	.	A	G	1052.77	.	AC=2;AF=1.00;AN=2;DP=24;ExcessHet=3.0103;FS=0.000;MLEAC=2;MLEAF=1.00;MQ=30.06;QD=29.28;SOR=0.693	GT:AD:DP:GQ:PL	1/1:0,24:24:75:1081,75,0
X	23006044	.	GA	G	482.73	.	AC=2;AF=1.00;AN=2;DP=24;ExcessHet=3.0103;FS=0.000;MLEAC=2;MLEAF=1.00;MQ=30.06;QD=20.11;SOR=0.693	GT:AD:DP:GQ:PL	1/1:0,24:24:72:520,72,0
X	23006233	.	C	T	585.77	.	AC=2;AF=1.00;AN=2;DP=22;ExcessHet=3.0103;FS=0.000;MLEAC=2;MLEAF=1.00;MQ=29.13;QD=26.63;SOR=1.085	GT:AD:DP:GQ:PL	1/1:0,22:22:66:614,66,0
X	23006736	.	TAAA	T	839.73	.	AC=2;AF=1.00;AN=2;DP=25;ExcessHet=3.0103;FS=0.000;MLEAC=2;MLEAF=1.00;MQ=36.15;QD=29.44;SOR=0.963	GT:AD:DP:GQ:PL	1/1:0,23:23:69:877,69,0
X	23006887	.	C	T	1278.77	.	AC=2;AF=1.00;AN=2;DP=31;ExcessHet=3.0103;FS=0.000;MLEAC=2;MLEAF=1.00;MQ=38.18;QD=31.50;SOR=0.756	GT:AD:DP:GQ:PL	1/1:0,31:31:93:1307,93,0
X	23006900	.	T	G	1250.77	.	AC=2;AF=1.00;AN=2;DP=28;ExcessHet=3.0103;FS=0.000;MLEAC=2;MLEAF=1.00;MQ=38.23;QD=30.73;SOR=0.836	GT:AD:DP:GQ:PL	1/1:0,28:28:90:1279,90,0
X	23007165	.	A	C	675.77	.	AC=2;AF=1.00;AN=2;DP=29;ExcessHet=3.0103;FS=0.000;MLEAC=2;MLEAF=1.00;MQ=38.49;QD=25.03;SOR=1.302	GT:AD:DP:GQ:PL	1/1:0,27:27:80:704,80,0
X	23007482	.	A	G	892.77	.	AC=2;AF=1.00;AN=2;DP=34;ExcessHet=3.0103;FS=0.000;MLEAC=2;MLEAF=1.00;MQ=44.00;QD=27.05;SOR=1.022	GT:AD:DP:GQ:PL	1/1:0,33:33:99:921,99,0
X	23007810	.	A	G	1108.77	.	AC=2;AF=1.00;AN=2;DP=41;ExcessHet=3.0103;FS=0.000;MLEAC=2;MLEAF=1.00;MQ=43.90;QD=27.04;SOR=1.075	GT:AD:DP:GQ:PL	1/1:0,41:41:99:1137,123,0
X	23007907	.	A	G	1034.77	.	AC=2;AF=1.00;AN=2;DP=38;ExcessHet=3.0103;FS=0.000;MLEAC=2;MLEAF=1.00;MQ=43.95;QD=27.23;SOR=1.040	GT:AD:DP:GQ:PL	1/1:0,38:38:99:1063,114,0
X	23008376	.	G	C	760.77	.	AC=2;AF=1.00;AN=2;DP=34;ExcessHet=3.0103;FS=0.000;MLEAC=2;MLEAF=1.00;MQ=43.83;QD=23.05;SOR=0.752	GT:AD:DP:GQ:PL	1/1:0,33:33:96:789,96,0
X	23008407	.	A	T	1063.77	.	AC=2;AF=1.00;AN=2;BaseQRankSum=0.942;ClippingRankSum=0.000;DP=42;ExcessHet=3.0103;FS=0.000;MLEAC=2;MLEAF=1.00;MQ=43.35;MQRankSum=-0.422;QD=25.33;ReadPosRankSum=-0.534;SOR=0.336	GT:AD:DP:GQ:PL	1/1:1,41:42:99:1092,99,0
X	23008556	.	G	A	1456.77	.	AC=2;AF=1.00;AN=2;DP=54;ExcessHet=3.0103;FS=0.000;MLEAC=2;MLEAF=1.00;MQ=43.83;QD=26.98;SOR=0.931	GT:AD:DP:GQ:PL	1/1:0,54:54:99:1485,162,0
X	23008619	.	A	G	1333.77	.	AC=2;AF=1.00;AN=2;DP=49;ExcessHet=3.0103;FS=0.000;MLEAC=2;MLEAF=1.00;MQ=43.86;QD=27.22;SOR=1.007	GT:AD:DP:GQ:PL	1/1:0,49:49:99:1362,147,0
X	23008693	.	G	GTT	761.73	.	AC=2;AF=1.00;AN=2;DP=30;ExcessHet=3.0103;FS=0.000;MLEAC=2;MLEAF=1.00;MQ=43.77;QD=30.47;SOR=0.770	GT:AD:DP:GQ:PL	1/1:0,25:25:79:799,79,0
X	23008750	.	G	GTC	1189.73	.	AC=2;AF=1.00;AN=2;DP=29;ExcessHet=3.0103;FS=0.000;MLEAC=2;MLEAF=1.00;MQ=44.58;QD=29.26;SOR=0.922	GT:AD:DP:GQ:PL	1/1:0,27:27:87:1227,87,0
X	23008752	.	A	G	1198.77	.	AC=2;AF=1.00;AN=2;DP=30;ExcessHet=3.0103;FS=0.000;MLEAC=2;MLEAF=1.00;MQ=44.50;QD=34.29;SOR=0.906	GT:AD:DP:GQ:PL	1/1:0,29:29:87:1227,87,0
X	23008804	.	C	T	903.77	.	AC=2;AF=1.00;AN=2;DP=35;ExcessHet=3.0103;FS=0.000;MLEAC=2;MLEAF=1.00;MQ=44.03;QD=25.82;SOR=1.308	GT:AD:DP:GQ:PL	1/1:0,35:35:99:932,105,0
X	23009011	.	G	A	709.77	.	AC=2;AF=1.00;AN=2;DP=29;ExcessHet=3.0103;FS=0.000;MLEAC=2;MLEAF=1.00;MQ=43.93;QD=26.29;SOR=1.101	GT:AD:DP:GQ:PL	1/1:0,27:27:81:738,81,0
X	23009138	.	A	C	701.77	.	AC=2;AF=1.00;AN=2;DP=27;ExcessHet=3.0103;FS=0.000;MLEAC=2;MLEAF=1.00;MQ=44.00;QD=25.99;SOR=1.101	GT:AD:DP:GQ:PL	1/1:0,27:27:80:730,80,0
X	23009515	.	A	T	1016.77	.	AC=2;AF=1.00;AN=2;DP=39;ExcessHet=3.0103;FS=0.000;MLEAC=2;MLEAF=1.00;MQ=44.00;QD=26.07;SOR=0.743	GT:AD:DP:GQ:PL	1/1:0,39:39:99:1045,117,0
X	23009548	.	A	C	998.77	.	AC=2;AF=1.00;AN=2;DP=37;ExcessHet=3.0103;FS=0.000;MLEAC=2;MLEAF=1.00;MQ=44.00;QD=26.99;SOR=1.121	GT:AD:DP:GQ:PL	1/1:0,37:37:99:1027,111,0
X	23009816	.	TCATTTA	T	1164.73	.	AC=2;AF=1.00;AN=2;DP=25;ExcessHet=3.0103;FS=0.000;MLEAC=2;MLEAF=1.00;MQ=44.00;QD=29.14;SOR=1.136	GT:AD:DP:GQ:PL	1/1:0,25:25:81:1202,81,0
X	23009836	.	C	T	1275.77	.	AC=2;AF=1.00;AN=2;DP=26;ExcessHet=3.0103;FS=0.000;MLEAC=2;MLEAF=1.00;MQ=44.00;QD=29.17;SOR=1.220	GT:AD:DP:GQ:PL	1/1:0,26:26:87:1304,87,0
X	23009854	.	GCA	G	1394.73	.	AC=2;AF=1.00;AN=2;DP=31;ExcessHet=3.0103;FS=0.000;MLEAC=2;MLEAF=1.00;MQ=44.28;QD=30.19;SOR=1.044	GT:AD:DP:GQ:PL	1/1:0,31:31:96:1432,96,0
X	23010124	.	A	G	1178.77	.	AC=2;AF=1.00;AN=2;DP=44;ExcessHet=3.0103;FS=0.000;MLEAC=2;MLEAF=1.00;MQ=44.00;QD=26.79;SOR=1.662	GT:AD:DP:GQ:PL	1/1:0,44:44:99:1207,132,0
X	23010197	.	G	A	1664.77	.	AC=2;AF=1.00;AN=2;DP=38;ExcessHet=3.0103;FS=0.000;MLEAC=2;MLEAF=1.00;MQ=43.56;QD=21.44;SOR=1.179	GT:AD:DP:GQ:PL	1/1:0,38:38:99:1693,114,0
X	23010205	.	G	GAT	1717.73	.	AC=2;AF=1.00;AN=2;DP=39;ExcessHet=3.0103;FS=0.000;MLEAC=2;MLEAF=1.00;MQ=43.57;QD=29.02;SOR=1.096	GT:AD:DP:GQ:PL	1/1:0,39:39:99:1755,117,0
X	23010553	.	GGTGACTGAGT	G	769.73	.	AC=2;AF=1.00;AN=2;DP=18;ExcessHet=3.0103;FS=0.000;MLEAC=2;MLEAF=1.00;MQ=43.89;QD=28.13;SOR=0.693	GT:AD:DP:GQ:PL	1/1:0,18:18:54:807,54,0
X	23010825	.	C	T	656.77	.	AC=2;AF=1.00;AN=2;BaseQRankSum=0.000;ClippingRankSum=0.000;DP=29;ExcessHet=3.0103;FS=3.900;MLEAC=2;MLEAF=1.00;MQ=44.00;MQRankSum=0.000;QD=24.32;ReadPosRankSum=-0.379;SOR=0.970	GT:AD:DP:GQ:PL	1/1:1,26:27:53:685,53,0
X	23010942	.	A	G	950.77	.	AC=2;AF=1.00;AN=2;DP=38;ExcessHet=3.0103;FS=0.000;MLEAC=2;MLEAF=1.00;MQ=44.00;QD=25.02;SOR=0.914	GT:AD:DP:GQ:PL	1/1:0,38:38:99:979,113,0
X	23011329	.	A	G	792.77	.	AC=2;AF=1.00;AN=2;DP=33;ExcessHet=3.0103;FS=0.000;MLEAC=2;MLEAF=1.00;MQ=41.73;QD=24.02;SOR=1.179	GT:AD:DP:GQ:PL	1/1:0,33:33:97:821,97,0
X	23011678	.	AATCTAGTATATAGTAT	A	1526.73	.	AC=2;AF=1.00;AN=2;DP=38;ExcessHet=3.0103;FS=0.000;MLEAC=2;MLEAF=1.00;MQ=40.35;QD=27.28;SOR=1.675	GT:AD:DP:GQ:PL	1/1:0,35:35:99:1564,106,0
X	23012046	.	A	T	839.77	.	AC=2;AF=1.00;AN=2;DP=32;ExcessHet=3.0103;FS=0.000;MLEAC=2;MLEAF=1.00;MQ=42.93;QD=26.24;SOR=1.681	GT:AD:DP:GQ:PL	1/1:0,32:32:96:868,96,0
X	23012200	.	CATATTT	C	1023.73	.	AC=2;AF=1.00;AN=2;DP=25;ExcessHet=3.0103;FS=0.000;MLEAC=2;MLEAF=1.00;MQ=44.00;QD=32.73;SOR=0.859	GT:AD:DP:GQ:PL	1/1:0,24:24:72:1061,72,0
X	23014593	.	A	G	383.77	.	AC=2;AF=1.00;AN=2;DP=16;ExcessHet=3.0103;FS=0.000;MLEAC=2;MLEAF=1.00;MQ=44.00;QD=25.58;SOR=1.911	GT:AD:DP:GQ:PL	1/1:0,15:15:45:412,45,0
X	23015395	.	A	G	1172.77	.	AC=2;AF=1.00;AN=2;DP=45;ExcessHet=3.0103;FS=0.000;MLEAC=2;MLEAF=1.00;MQ=44.00;QD=26.65;SOR=0.990	GT:AD:DP:GQ:PL	1/1:0,44:44:99:1201,132,0
X	23015621	.	G	C	1047.77	.	AC=2;AF=1.00;AN=2;DP=39;ExcessHet=3.0103;FS=0.000;MLEAC=2;MLEAF=1.00;MQ=44.00;QD=26.87;SOR=1.096	GT:AD:DP:GQ:PL	1/1:0,39:39:99:1076,117,0
X	23015932	.	A	T	939.77	.	AC=2;AF=1.00;AN=2;DP=36;ExcessHet=3.0103;FS=0.000;MLEAC=2;MLEAF=1.00;MQ=44.31;QD=26.10;SOR=1.061	GT:AD:DP:GQ:PL	1/1:0,36:36:99:968,108,0
X	23016035	.	CT	C	490.73	.	AC=2;AF=1.00;AN=2;DP=23;ExcessHet=3.0103;FS=0.000;MLEAC=2;MLEAF=1.00;MQ=44.48;QD=22.31;SOR=1.609	GT:AD:DP:GQ:PL	1/1:0,22:22:66:528,66,0
X	23016102	.	G	A	811.77	.	AC=2;AF=1.00;AN=2;DP=30;ExcessHet=3.0103;FS=0.000;MLEAC=2;MLEAF=1.00;MQ=44.00;QD=27.06;SOR=0.693	GT:AD:DP:GQ:PL	1/1:0,30:30:90:840,90,0
X	23016202	.	A	G	819.77	.	AC=2;AF=1.00;AN=2;DP=33;ExcessHet=3.0103;FS=0.000;MLEAC=2;MLEAF=1.00;MQ=44.00;QD=24.84;SOR=0.752	GT:AD:DP:GQ:PL	1/1:0,33:33:98:848,98,0
X	23016354	.	C	G	762.77	.	AC=2;AF=1.00;AN=2;DP=29;ExcessHet=3.0103;FS=0.000;MLEAC=2;MLEAF=1.00;MQ=44.00;QD=26.30;SOR=0.906	GT:AD:DP:GQ:PL	1/1:0,29:29:87:791,87,0
X	23016938	.	A	T	266.77	.	AC=2;AF=1.00;AN=2;DP=19;ExcessHet=3.0103;FS=0.000;MLEAC=2;MLEAF=1.00;MQ=42.84;QD=24.25;SOR=4.977	GT:AD:DP:GQ:PL	1/1:0,11:11:33:295,33,0
X	23018225	.	GTT	G	174.77	.	AC=2;AF=1.00;AN=2;DP=11;ExcessHet=3.0103;FS=0.000;MLEAC=2;MLEAF=1.00;MQ=43.74;QD=24.97;SOR=4.174	GT:AD:DP:GQ:PL	1/1:0,7:7:21:212,21,0
X	23018277	.	C	CTT	293.73	.	AC=2;AF=1.00;AN=2;DP=16;ExcessHet=3.0103;FS=0.000;MLEAC=2;MLEAF=1.00;MQ=43.60;QD=26.70;SOR=4.977	GT:AD:DP:GQ:PL	1/1:0,11:11:33:331,33,0
X	23018450	.	C	CAGTCGCCCAT	1350.73	.	AC=2;AF=1.00;AN=2;DP=30;ExcessHet=3.0103;FS=0.000;MLEAC=2;MLEAF=1.00;MQ=42.84;QD=26.48;SOR=0.906	GT:AD:DP:GQ:PL	1/1:0,29:29:93:1388,93,0
X	23018741	.	G	GA	659.73	.	AC=2;AF=1.00;AN=2;DP=33;ExcessHet=3.0103;FS=0.000;MLEAC=2;MLEAF=1.00;MQ=40.36;QD=20.62;SOR=0.957	GT:AD:DP:GQ:PL	1/1:0,32:32:95:697,95,0
X	23018844	.	C	A	1041.77	.	AC=2;AF=1.00;AN=2;DP=38;ExcessHet=3.0103;FS=0.000;MLEAC=2;MLEAF=1.00;MQ=40.52;QD=27.41;SOR=1.179	GT:AD:DP:GQ:PL	1/1:0,38:38:99:1070,114,0
X	23019202	.	G	T	991.77	.	AC=2;AF=1.00;AN=2;DP=36;ExcessHet=3.0103;FS=0.000;MLEAC=2;MLEAF=1.00;MQ=43.95;QD=27.55;SOR=0.804	GT:AD:DP:GQ:PL	1/1:0,36:36:99:1020,108,0
X	23019314	.	A	C	2018.77	.	AC=2;AF=1.00;AN=2;DP=46;ExcessHet=3.0103;FS=0.000;MLEAC=2;MLEAF=1.00;MQ=44.00;QD=32.70;SOR=0.780	GT:AD:DP:GQ:PL	1/1:0,46:46:99:2047,138,0
X	23019320	.	G	T	2018.77	.	AC=2;AF=1.00;AN=2;DP=46;ExcessHet=3.0103;FS=0.000;MLEAC=2;MLEAF=1.00;MQ=44.00;QD=33.85;SOR=0.780	GT:AD:DP:GQ:PL	1/1:0,46:46:99:2047,138,0
X	23019439	.	TA	T	1319.73	.	AC=2;AF=1.00;AN=2;DP=34;ExcessHet=3.0103;FS=0.000;MLEAC=2;MLEAF=1.00;MQ=43.86;QD=28.07;SOR=0.976	GT:AD:DP:GQ:PL	1/1:0,30:30:93:1357,93,0
X	23019452	.	A	T	1536.77	.	AC=2;AF=1.00;AN=2;DP=35;ExcessHet=3.0103;FS=0.000;MLEAC=2;MLEAF=1.00;MQ=43.86;QD=28.76;SOR=0.749	GT:AD:DP:GQ:PL	1/1:0,35:35:99:1565,108,0
X	23019458	.	A	G	1667.77	.	AC=2;AF=1.00;AN=2;DP=35;ExcessHet=3.0103;FS=0.000;MLEAC=2;MLEAF=1.00;MQ=43.86;QD=35.71;SOR=0.749	GT:AD:DP:GQ:PL	1/1:0,35:35:99:1696,120,0
X	23019676	.	A	G	839.77	.	AC=2;AF=1.00;AN=2;DP=32;ExcessHet=3.0103;FS=0.000;MLEAC=2;MLEAF=1.00;MQ=44.00;QD=26.24;SOR=1.284	GT:AD:DP:GQ:PL	1/1:0,32:32:96:868,96,0
X	23020336	.	T	C	455.77	.	AC=2;AF=1.00;AN=2;DP=17;ExcessHet=3.0103;FS=0.000;MLEAC=2;MLEAF=1.00;MQ=44.00;QD=26.81;SOR=5.784	GT:AD:DP:GQ:PL	1/1:0,17:17:51:484,51,0
X	23020486	.	TGGATAGATAGATGGA	T	54.52	.	AC=2;AF=1.00;AN=2;DP=4;ExcessHet=3.0103;FS=0.000;MLEAC=2;MLEAF=1.00;MQ=39.53;QD=27.26;SOR=2.303	GT:AD:DP:GQ:PL	1/1:0,2:2:7:91,7,0
X	23022179	.	G	GTT	612.73	.	AC=2;AF=1.00;AN=2;DP=25;ExcessHet=3.0103;FS=0.000;MLEAC=2;MLEAF=1.00;MQ=44.02;QD=27.85;SOR=0.793	GT:AD:DP:GQ:PL	1/1:0,22:22:67:649,67,0
X	23022743	.	T	C	1451.77	.	AC=2;AF=1.00;AN=2;DP=35;ExcessHet=3.0103;FS=0.000;MLEAC=2;MLEAF=1.00;MQ=43.92;QD=34.91;SOR=0.869	GT:AD:DP:GQ:PL	1/1:0,35:35:99:1480,105,0
X	23022748	.	GT	G	1399.73	.	AC=2;AF=1.00;AN=2;DP=34;ExcessHet=3.0103;FS=0.000;MLEAC=2;MLEAF=1.00;MQ=43.91;QD=29.65;SOR=0.941	GT:AD:DP:GQ:PL	1/1:0,34:34:99:1437,102,0
X	23024220	.	G	A	768.77	.	AC=2;AF=1.00;AN=2;DP=30;ExcessHet=3.0103;FS=0.000;MLEAC=2;MLEAF=1.00;MQ=39.83;QD=25.63;SOR=1.143	GT:AD:DP:GQ:PL	1/1:0,30:30:89:797,89,0
X	23024714	.	C	G	1052.77	.	AC=2;AF=1.00;AN=2;DP=43;ExcessHet=3.0103;FS=0.000;MLEAC=2;MLEAF=1.00;MQ=44.00;QD=25.07;SOR=1.259	GT:AD:DP:GQ:PL	1/1:0,42:42:99:1081,125,0
X	23025323	.	T	G	1017.77	.	AC=2;AF=1.00;AN=2;DP=39;ExcessHet=3.0103;FS=0.000;MLEAC=2;MLEAF=1.00;MQ=44.00;QD=26.10;SOR=2.133	GT:AD:DP:GQ:PL	1/1:0,39:39:99:1046,117,0
X	23025633	.	T	A	1206.77	.	AC=2;AF=1.00;AN=2;DP=44;ExcessHet=3.0103;FS=0.000;MLEAC=2;MLEAF=1.00;MQ=44.00;QD=27.43;SOR=0.883	GT:AD:DP:GQ:PL	1/1:0,44:44:99:1235,132,0
X	23025828	.	G	A	1252.77	.	AC=2;AF=1.00;AN=2;DP=47;ExcessHet=3.0103;FS=0.000;MLEAC=2;MLEAF=1.00;MQ=44.00;QD=26.65;SOR=0.735	GT:AD:DP:GQ:PL	1/1:0,47:47:99:1281,140,0
X	23026624	.	T	G	676.77	.	AC=2;AF=1.00;AN=2;DP=26;ExcessHet=3.0103;FS=0.000;MLEAC=2;MLEAF=1.00;MQ=44.00;QD=26.03;SOR=1.022	GT:AD:DP:GQ:PL	1/1:0,26:26:78:705,78,0
X	23027030	.	T	C	834.77	.	AC=2;AF=1.00;AN=2;DP=33;ExcessHet=3.0103;FS=0.000;MLEAC=2;MLEAF=1.00;MQ=44.00;QD=26.09;SOR=1.284	GT:AD:DP:GQ:PL	1/1:0,32:32:96:863,96,0
X	23027646	.	T	A	884.77	.	AC=2;AF=1.00;AN=2;DP=34;ExcessHet=3.0103;FS=0.000;MLEAC=2;MLEAF=1.00;MQ=43.94;QD=26.02;SOR=1.418	GT:AD:DP:GQ:PL	1/1:0,34:34:99:913,102,0
X	23028813	.	A	C	1009.77	.	AC=2;AF=1.00;AN=2;DP=43;ExcessHet=3.0103;FS=0.000;MLEAC=2;MLEAF=1.00;MQ=44.26;QD=23.48;SOR=1.055	GT:AD:DP:GQ:PL	1/1:0,43:43:99:1038,126,0
X	23028828	.	A	AT	772.73	.	AC=2;AF=1.00;AN=2;DP=41;ExcessHet=3.0103;FS=0.000;MLEAC=2;MLEAF=1.00;MQ=44.27;QD=20.34;SOR=1.670	GT:AD:DP:GQ:PL	1/1:0,38:38:99:810,113,0
X	23030414	.	T	A	871.77	.	AC=2;AF=1.00;AN=2;DP=31;ExcessHet=3.0103;FS=0.000;MLEAC=2;MLEAF=1.00;MQ=43.48;QD=28.12;SOR=1.044	GT:AD:DP:GQ:PL	1/1:0,31:31:93:900,93,0
X	23031003	.	G	A	984.77	.	AC=2;AF=1.00;AN=2;DP=38;ExcessHet=3.0103;FS=0.000;MLEAC=2;MLEAF=1.00;MQ=44.00;QD=25.91;SOR=1.040	GT:AD:DP:GQ:PL	1/1:0,38:38:99:1013,114,0
X	23031066	.	G	A	1061.77	.	AC=2;AF=1.00;AN=2;DP=39;ExcessHet=3.0103;FS=0.000;MLEAC=2;MLEAF=1.00;MQ=44.00;QD=27.22;SOR=0.743	GT:AD:DP:GQ:PL	1/1:0,39:39:99:1090,117,0
X	23031084	.	AATACT	A	1761.73	.	AC=2;AF=1.00;AN=2;DP=40;ExcessHet=3.0103;FS=0.000;MLEAC=2;MLEAF=1.00;MQ=44.00;QD=24.76;SOR=0.793	GT:AD:DP:GQ:PL	1/1:0,40:40:99:1799,120,0
X	23031307	.	G	C	955.77	.	AC=2;AF=1.00;AN=2;DP=36;ExcessHet=3.0103;FS=0.000;MLEAC=2;MLEAF=1.00;MQ=43.53;QD=26.55;SOR=0.804	GT:AD:DP:GQ:PL	1/1:0,36:36:99:984,108,0
X	23031578	.	AAAC	A	859.73	.	AC=2;AF=1.00;AN=2;DP=27;ExcessHet=3.0103;FS=0.000;MLEAC=2;MLEAF=1.00;MQ=42.90;QD=31.84;SOR=1.302	GT:AD:DP:GQ:PL	1/1:0,27:27:80:897,80,0
X	23031828	.	T	A	2053.77	.	AC=2;AF=1.00;AN=2;DP=47;ExcessHet=3.0103;FS=0.000;MLEAC=2;MLEAF=1.00;MQ=43.92;QD=31.28;SOR=0.823	GT:AD:DP:GQ:PL	1/1:0,47:47:99:2082,141,0
X	23031830	.	C	T	2053.77	.	AC=2;AF=1.00;AN=2;DP=47;ExcessHet=3.0103;FS=0.000;MLEAC=2;MLEAF=1.00;MQ=43.92;QD=31.01;SOR=0.823	GT:AD:DP:GQ:PL	1/1:0,47:47:99:2082,141,0
X	23031894	.	C	G	1196.77	.	AC=2;AF=1.00;AN=2;DP=48;ExcessHet=3.0103;FS=0.000;MLEAC=2;MLEAF=1.00;MQ=43.96;QD=24.93;SOR=1.562	GT:AD:DP:GQ:PL	1/1:0,48:48:99:1225,142,0
X	23031927	.	G	A	1249.77	.	AC=2;AF=1.00;AN=2;DP=47;ExcessHet=3.0103;FS=0.000;MLEAC=2;MLEAF=1.00;MQ=43.80;QD=27.17;SOR=1.329	GT:AD:DP:GQ:PL	1/1:0,46:46:99:1278,138,0
X	23031955	.	A	G	1692.77	.	AC=2;AF=1.00;AN=2;DP=41;ExcessHet=3.0103;FS=0.000;MLEAC=2;MLEAF=1.00;MQ=43.68;QD=29.77;SOR=1.845	GT:AD:DP:GQ:PL	1/1:0,41:41:99:1721,123,0
X	23031969	.	G	C	1589.77	.	AC=2;AF=1.00;AN=2;DP=38;ExcessHet=3.0103;FS=0.000;MLEAC=2;MLEAF=1.00;MQ=43.65;QD=33.98;SOR=1.670	GT:AD:DP:GQ:PL	1/1:0,38:38:99:1618,114,0
X	23032476	.	T	TTATA	906.73	.	AC=2;AF=1.00;AN=2;DP=24;ExcessHet=3.0103;FS=0.000;MLEAC=2;MLEAF=1.00;MQ=44.00;QD=30.33;SOR=0.784	GT:AD:DP:GQ:PL	1/1:0,21:21:63:944,63,0
X	23032919	.	G	A	720.77	.	AC=2;AF=1.00;AN=2;DP=27;ExcessHet=3.0103;FS=0.000;MLEAC=2;MLEAF=1.00;MQ=44.00;QD=26.70;SOR=0.922	GT:AD:DP:GQ:PL	1/1:0,27:27:81:749,81,0
X	23032988	.	G	T	830.77	.	AC=2;AF=1.00;AN=2;DP=33;ExcessHet=3.0103;FS=0.000;MLEAC=2;MLEAF=1.00;MQ=44.00;QD=25.17;SOR=1.179	GT:AD:DP:GQ:PL	1/1:0,33:33:98:859,98,0
X	23033025	.	G	A	774.77	.	AC=2;AF=1.00;AN=2;BaseQRankSum=1.669;ClippingRankSum=0.000;DP=32;ExcessHet=3.0103;FS=0.000;MLEAC=2;MLEAF=1.00;MQ=43.94;MQRankSum=0.000;QD=24.99;ReadPosRankSum=-0.418;SOR=0.223	GT:AD:DP:GQ:PL	1/1:1,30:31:83:803,83,0
X	23033248	.	C	T	871.77	.	AC=2;AF=1.00;AN=2;BaseQRankSum=1.111;ClippingRankSum=0.000;DP=34;ExcessHet=3.0103;FS=0.000;MLEAC=2;MLEAF=1.00;MQ=43.11;MQRankSum=-0.125;QD=25.64;ReadPosRankSum=-0.570;SOR=0.302	GT:AD:DP:GQ:PL	1/1:1,33:34:75:900,75,0
X	23034086	.	C	T	880.77	.	AC=2;AF=1.00;AN=2;DP=33;ExcessHet=3.0103;FS=0.000;MLEAC=2;MLEAF=1.00;MQ=44.00;QD=26.69;SOR=0.880	GT:AD:DP:GQ:PL	1/1:0,33:33:99:909,99,0
X	23034136	.	G	A	705.77	.	AC=2;AF=1.00;AN=2;DP=26;ExcessHet=3.0103;FS=0.000;MLEAC=2;MLEAF=1.00;MQ=44.00;QD=27.14;SOR=1.022	GT:AD:DP:GQ:PL	1/1:0,26:26:78:734,78,0
X	23034360	.	C	T	1291.77	.	AC=2;AF=1.00;AN=2;DP=49;ExcessHet=3.0103;FS=0.000;MLEAC=2;MLEAF=1.00;MQ=43.92;QD=26.91;SOR=1.067	GT:AD:DP:GQ:PL	1/1:0,48:48:99:1320,144,0
X	23035095	.	T	G	850.77	.	AC=2;AF=1.00;AN=2;DP=32;ExcessHet=3.0103;FS=0.000;MLEAC=2;MLEAF=1.00;MQ=43.94;QD=27.44;SOR=0.892	GT:AD:DP:GQ:PL	1/1:0,31:31:93:879,93,0
X	23035192	.	G	GTT	408.74	.	AC=2;AF=1.00;AN=2;BaseQRankSum=0.000;ClippingRankSum=0.000;DP=17;ExcessHet=3.0103;FS=0.000;MLEAC=2;MLEAF=1.00;MQ=43.88;MQRankSum=0.000;QD=29.20;ReadPosRankSum=-1.271;SOR=0.283	GT:AD:DP:GQ:PL	1/1:1,13:14:28:446,28,0
X	23035827	.	A	C	1330.77	.	AC=2;AF=1.00;AN=2;DP=32;ExcessHet=3.0103;FS=0.000;MLEAC=2;MLEAF=1.00;MQ=43.03;QD=33.07;SOR=0.957	GT:AD:DP:GQ:PL	1/1:0,32:32:96:1359,96,0
X	23035835	.	AT	A	1366.73	.	AC=2;AF=1.00;AN=2;DP=33;ExcessHet=3.0103;FS=0.000;MLEAC=2;MLEAF=1.00;MQ=43.06;QD=28.52;SOR=1.179	GT:AD:DP:GQ:PL	1/1:0,33:33:99:1404,102,0
X	23035890	.	C	T	468.77	.	AC=2;AF=1.00;AN=2;BaseQRankSum=0.288;ClippingRankSum=0.000;DP=29;ExcessHet=3.0103;FS=3.023;MLEAC=2;MLEAF=1.00;MQ=42.86;MQRankSum=0.383;QD=17.36;ReadPosRankSum=-0.093;SOR=0.160	GT:AD:DP:GQ:PL	1/1:2,25:27:41:497,41,0
X	23035903	.	T	C	1321.77	.	AC=2;AF=1.00;AN=2;DP=30;ExcessHet=3.0103;FS=0.000;MLEAC=2;MLEAF=1.00;MQ=42.31;QD=25.26;SOR=1.143	GT:AD:DP:GQ:PL	1/1:0,30:30:90:1350,90,0
X	23035913	.	AAATGGCTCTTGATAC	A	1402.73	.	AC=2;AF=1.00;AN=2;DP=31;ExcessHet=3.0103;FS=0.000;MLEAC=2;MLEAF=1.00;MQ=42.37;QD=27.59;SOR=0.892	GT:AD:DP:GQ:PL	1/1:0,31:31:96:1440,96,0
X	23036205	.	A	ACCT	1655.73	.	AC=2;AF=1.00;AN=2;DP=38;ExcessHet=3.0103;FS=0.000;MLEAC=2;MLEAF=1.00;MQ=42.27;QD=35.01;SOR=0.859	GT:AD:DP:GQ:PL	1/1:0,37:37:99:1693,114,0
X	23036363	.	G	T	866.77	.	AC=2;AF=1.00;AN=2;DP=32;ExcessHet=3.0103;FS=0.000;MLEAC=2;MLEAF=1.00;MQ=43.25;QD=27.09;SOR=0.818	GT:AD:DP:GQ:PL	1/1:0,32:32:96:895,96,0
X	23037814	.	T	A	693.77	.	AC=2;AF=1.00;AN=2;DP=26;ExcessHet=3.0103;FS=0.000;MLEAC=2;MLEAF=1.00;MQ=34.43;QD=26.68;SOR=2.303	GT:AD:DP:GQ:PL	1/1:0,26:26:78:722,78,0
X	23037922	.	T	A	1442.77	.	AC=2;AF=1.00;AN=2;DP=34;ExcessHet=3.0103;FS=0.000;MLEAC=2;MLEAF=1.00;MQ=33.74;QD=26.26;SOR=1.085	GT:AD:DP:GQ:PL	1/1:0,34:34:99:1471,102,0
X	23037924	.	G	GA	1433.73	.	AC=2;AF=1.00;AN=2;DP=34;ExcessHet=3.0103;FS=0.000;MLEAC=2;MLEAF=1.00;MQ=33.74;QD=25.52;SOR=1.085	GT:AD:DP:GQ:PL	1/1:0,34:34:99:1471,102,0
X	23038028	.	T	C	883.77	.	AC=2;AF=1.00;AN=2;DP=35;ExcessHet=3.0103;FS=0.000;MLEAC=2;MLEAF=1.00;MQ=33.45;QD=25.25;SOR=1.308	GT:AD:DP:GQ:PL	1/1:0,35:35:99:912,104,0
X	23038072	.	T	A	892.77	.	AC=2;AF=1.00;AN=2;BaseQRankSum=1.900;ClippingRankSum=0.000;DP=37;ExcessHet=3.0103;FS=0.000;MLEAC=2;MLEAF=1.00;MQ=34.41;MQRankSum=-1.177;QD=24.80;ReadPosRankSum=2.152;SOR=0.430	GT:AD:DP:GQ:PL	1/1:1,35:36:98:921,98,0
X	23038342	.	A	T	789.77	.	AC=2;AF=1.00;AN=2;DP=29;ExcessHet=3.0103;FS=0.000;MLEAC=2;MLEAF=1.00;MQ=37.35;QD=27.23;SOR=0.906	GT:AD:DP:GQ:PL	1/1:0,29:29:87:818,87,0
X	23040633	.	C	T	116.84	.	AC=2;AF=1.00;AN=2;DP=6;ExcessHet=3.0103;FS=0.000;MLEAC=2;MLEAF=1.00;MQ=41.07;QD=19.47;SOR=3.912	GT:AD:DP:GQ:PL	1/1:0,6:6:18:145,18,0
X	23042241	.	C	T	1040.77	.	AC=2;AF=1.00;AN=2;DP=40;ExcessHet=3.0103;FS=0.000;MLEAC=2;MLEAF=1.00;MQ=37.59;QD=26.02;SOR=0.902	GT:AD:DP:GQ:PL	1/1:0,40:40:99:1069,120,0
X	23044652	.	T	A	1690.77	.	AC=2;AF=1.00;AN=2;DP=38;ExcessHet=3.0103;FS=0.000;MLEAC=2;MLEAF=1.00;MQ=41.79;QD=29.89;SOR=1.179	GT:AD:DP:GQ:PL	1/1:0,38:38:99:1719,117,0
X	23044653	.	A	AAT	1681.73	.	AC=2;AF=1.00;AN=2;DP=37;ExcessHet=3.0103;FS=0.000;MLEAC=2;MLEAF=1.00;MQ=41.73;QD=26.86;SOR=1.270	GT:AD:DP:GQ:PL	1/1:0,37:37:99:1719,117,0
X	23044655	.	T	TGGACG	1699.73	.	AC=2;AF=1.00;AN=2;DP=36;ExcessHet=3.0103;FS=0.000;MLEAC=2;MLEAF=1.00;MQ=41.78;QD=27.32;SOR=1.061	GT:AD:DP:GQ:PL	1/1:0,36:36:99:1737,117,0
X	23044657	.	G	GA	1664.73	.	AC=2;AF=1.00;AN=2;DP=36;ExcessHet=3.0103;FS=0.000;MLEAC=2;MLEAF=1.00;MQ=41.67;QD=29.39;SOR=1.209	GT:AD:DP:GQ:PL	1/1:0,36:36:99:1702,114,0
X	23044659	.	AATAGAATAGTT	A	1619.73	.	AC=2;AF=1.00;AN=2;DP=35;ExcessHet=3.0103;FS=0.000;MLEAC=2;MLEAF=1.00;MQ=41.74;QD=29.99;SOR=1.308	GT:AD:DP:GQ:PL	1/1:0,35:35:99:1657,111,0
X	23045272	.	AAG	A	765.73	.	AC=2;AF=1.00;AN=2;DP=37;ExcessHet=3.0103;FS=0.000;MLEAC=1;MLEAF=0.500;MQ=43.36;QD=27.35;SOR=1.051	GT:AD:DP:GQ:PL	1/1:0,28:28:84:770,84,0
X	23045448	.	A	C	1066.77	.	AC=2;AF=1.00;AN=2;DP=41;ExcessHet=3.0103;FS=0.000;MLEAC=2;MLEAF=1.00;MQ=44.00;QD=26.02;SOR=0.954	GT:AD:DP:GQ:PL	1/1:0,41:41:99:1095,123,0
X	23045897	.	C	CA	337.77	.	AC=2;AF=1.00;AN=2;BaseQRankSum=-0.127;ClippingRankSum=0.000;DP=29;ExcessHet=3.0103;FS=2.648;MLEAC=2;MLEAF=1.00;MQ=44.32;MQRankSum=0.492;QD=13.51;ReadPosRankSum=-0.880;SOR=1.170	GT:AD:DP:GQ:PL	1/1:3,22:25:20:375,20,0
X	23047101	.	A	ACTAGCTTTTTACTTAAAGACTT	1759.73	.	AC=2;AF=1.00;AN=2;DP=37;ExcessHet=3.0103;FS=0.000;MLEAC=2;MLEAF=1.00;MQ=42.98;QD=24.84;SOR=0.804	GT:AD:DP:GQ:PL	1/1:0,36:36:99:1797,119,0
X	23048334	.	A	T	836.77	.	AC=2;AF=1.00;AN=2;DP=33;ExcessHet=3.0103;FS=0.000;MLEAC=2;MLEAF=1.00;MQ=39.14;QD=26.15;SOR=0.957	GT:AD:DP:GQ:PL	1/1:0,32:32:96:865,96,0
X	23053174	.	A	G	61.03	.	AC=2;AF=1.00;AN=2;DP=4;ExcessHet=3.0103;FS=0.000;MLEAC=2;MLEAF=1.00;MQ=34.47;QD=15.26;SOR=0.693	GT:AD:DP:GQ:PL	1/1:0,4:4:12:89,12,0
X	23066805	.	A	G	1836.77	.	AC=2;AF=1.00;AN=2;DP=43;ExcessHet=3.0103;FS=0.000;MLEAC=2;MLEAF=1.00;MQ=42.34;QD=24.53;SOR=1.609	GT:AD:DP:GQ:PL	1/1:0,43:43:99:1865,132,0
X	23066820	.	T	C	1883.77	.	AC=2;AF=1.00;AN=2;DP=43;ExcessHet=3.0103;FS=0.000;MLEAC=2;MLEAF=1.00;MQ=42.11;QD=35.43;SOR=1.455	GT:AD:DP:GQ:PL	1/1:0,43:43:99:1912,138,0
X	23067735	.	G	T	981.77	.	AC=2;AF=1.00;AN=2;DP=37;ExcessHet=3.0103;FS=0.000;MLEAC=2;MLEAF=1.00;MQ=43.95;QD=26.53;SOR=0.984	GT:AD:DP:GQ:PL	1/1:0,37:37:99:1010,111,0
X	23077434	.	T	C	958.77	.	AC=2;AF=1.00;AN=2;DP=37;ExcessHet=3.0103;FS=0.000;MLEAC=2;MLEAF=1.00;MQ=39.27;QD=25.91;SOR=1.270	GT:AD:DP:GQ:PL	1/1:0,37:37:99:987,110,0
X	23077476	.	C	A	911.77	.	AC=2;AF=1.00;AN=2;DP=36;ExcessHet=3.0103;FS=0.000;MLEAC=2;MLEAF=1.00;MQ=40.07;QD=26.05;SOR=1.148	GT:AD:DP:GQ:PL	1/1:0,35:35:99:940,105,0
X	23077942	.	A	G	847.77	.	AC=2;AF=1.00;AN=2;BaseQRankSum=1.041;ClippingRankSum=0.000;DP=36;ExcessHet=3.0103;FS=3.136;MLEAC=2;MLEAF=1.00;MQ=43.63;MQRankSum=0.000;QD=24.22;ReadPosRankSum=-0.516;SOR=0.405	GT:AD:DP:GQ:PL	1/1:1,34:35:77:876,77,0
X	23078269	.	C	T	746.77	.	AC=2;AF=1.00;AN=2;DP=28;ExcessHet=3.0103;FS=0.000;MLEAC=2;MLEAF=1.00;MQ=44.00;QD=26.67;SOR=0.693	GT:AD:DP:GQ:PL	1/1:0,28:28:84:775,84,0
X	23078615	.	T	C	935.77	.	AC=2;AF=1.00;AN=2;DP=35;ExcessHet=3.0103;FS=0.000;MLEAC=2;MLEAF=1.00;MQ=43.43;QD=26.74;SOR=0.749	GT:AD:DP:GQ:PL	1/1:0,35:35:99:964,105,0
X	23078714	.	TCC	T	1447.73	.	AC=2;AF=1.00;AN=2;DP=34;ExcessHet=3.0103;FS=0.000;MLEAC=2;MLEAF=1.00;MQ=44.39;QD=28.50;SOR=0.880	GT:AD:DP:GQ:PL	1/1:0,33:33:99:1485,99,0
X	23078717	.	C	CGAT	1447.73	.	AC=2;AF=1.00;AN=2;DP=33;ExcessHet=3.0103;FS=0.000;MLEAC=2;MLEAF=1.00;MQ=44.41;QD=33.78;SOR=0.880	GT:AD:DP:GQ:PL	1/1:0,33:33:99:1485,99,0
X	23079303	.	C	T	885.77	.	AC=2;AF=1.00;AN=2;DP=32;ExcessHet=3.0103;FS=0.000;MLEAC=2;MLEAF=1.00;MQ=43.94;QD=27.68;SOR=1.112	GT:AD:DP:GQ:PL	1/1:0,32:32:96:914,96,0
X	23082558	.	G	T	782.77	.	AC=2;AF=1.00;AN=2;DP=30;ExcessHet=3.0103;FS=0.000;MLEAC=2;MLEAF=1.00;MQ=43.90;QD=26.09;SOR=0.826	GT:AD:DP:GQ:PL	1/1:0,30:30:90:811,90,0
X	23086479	.	A	T	1072.77	.	AC=2;AF=1.00;AN=2;DP=42;ExcessHet=3.0103;FS=0.000;MLEAC=2;MLEAF=1.00;MQ=44.00;QD=26.17;SOR=1.347	GT:AD:DP:GQ:PL	1/1:0,41:41:99:1101,123,0
X	23087989	.	A	T	718.77	.	AC=2;AF=1.00;AN=2;DP=28;ExcessHet=3.0103;FS=0.000;MLEAC=2;MLEAF=1.00;MQ=43.39;QD=26.62;SOR=0.922	GT:AD:DP:GQ:PL	1/1:0,27:27:81:747,81,0
X	23094575	.	A	ATAG	34.73	.	AC=1;AF=0.500;AN=2;BaseQRankSum=-0.674;ClippingRankSum=0.000;DP=5;ExcessHet=3.0103;FS=0.000;MLEAC=1;MLEAF=0.500;MQ=37.30;MQRankSum=1.383;QD=8.68;ReadPosRankSum=0.000;SOR=0.105	GT:AD:DP:GQ:PL	0/1:2,2:4:72:72,0,82
X	23102617	.	CT	C	598.73	.	AC=2;AF=1.00;AN=2;BaseQRankSum=1.322;ClippingRankSum=0.000;DP=37;ExcessHet=3.0103;FS=0.000;MLEAC=2;MLEAF=1.00;MQ=43.87;MQRankSum=0.000;QD=17.61;ReadPosRankSum=1.685;SOR=0.247	GT:AD:DP:GQ:PL	1/1:1,33:34:90:636,90,0
X	23104770	.	A	G	1096.77	.	AC=2;AF=1.00;AN=2;DP=40;ExcessHet=3.0103;FS=0.000;MLEAC=2;MLEAF=1.00;MQ=43.17;QD=27.42;SOR=0.793	GT:AD:DP:GQ:PL	1/1:0,40:40:99:1125,120,0
X	23108504	.	T	C	71.77	.	AC=1;AF=0.500;AN=2;BaseQRankSum=-0.334;ClippingRankSum=0.000;DP=25;ExcessHet=3.0103;FS=0.000;MLEAC=1;MLEAF=0.500;MQ=41.62;MQRankSum=-0.323;QD=2.87;ReadPosRankSum=1.737;SOR=0.569	GT:AD:DP:GQ:PL	0/1:18,7:25:99:100,0,409
X	23147572	.	T	G	64.77	.	AC=1;AF=0.500;AN=2;BaseQRankSum=0.000;ClippingRankSum=0.000;DP=6;ExcessHet=3.0103;FS=3.310;MLEAC=1;MLEAF=0.500;MQ=44.00;MQRankSum=0.000;QD=10.79;ReadPosRankSum=-1.282;SOR=0.105	GT:AD:DP:GQ:PL	0/1:2,4:6:37:93,0,37
X	23150998	.	A	T	57.77	.	AC=1;AF=0.500;AN=2;BaseQRankSum=-1.834;ClippingRankSum=0.000;DP=9;ExcessHet=3.0103;FS=3.310;MLEAC=1;MLEAF=0.500;MQ=41.46;MQRankSum=1.834;QD=9.63;ReadPosRankSum=0.967;SOR=0.105	GT:AD:DP:GQ:PL	0/1:2,4:6:40:86,0,40
X	23154302	.	TC	T	601.73	.	AC=2;AF=1.00;AN=2;DP=21;ExcessHet=3.0103;FS=0.000;MLEAC=2;MLEAF=1.00;MQ=38.36;QD=30.09;SOR=3.056	GT:AD:DP:GQ:PL	1/1:0,20:20:60:639,60,0
X	23156645	.	ATAATTTTCAC	A	1402.73	.	AC=2;AF=1.00;AN=2;DP=34;ExcessHet=3.0103;FS=0.000;MLEAC=2;MLEAF=1.00;MQ=31.21;QD=32.88;SOR=0.693	GT:AD:DP:GQ:PL	1/1:0,32:32:96:1440,96,0
X	23156656	.	G	GC	1402.73	.	AC=2;AF=1.00;AN=2;DP=34;ExcessHet=3.0103;FS=0.000;MLEAC=2;MLEAF=1.00;MQ=31.21;QD=30.68;SOR=0.693	GT:AD:DP:GQ:PL	1/1:0,32:32:96:1440,96,0
X	23156660	.	TA	T	1402.73	.	AC=2;AF=1.00;AN=2;DP=34;ExcessHet=3.0103;FS=0.000;MLEAC=2;MLEAF=1.00;MQ=31.21;QD=30.17;SOR=0.693	GT:AD:DP:GQ:PL	1/1:0,32:32:96:1440,96,0
X	23156662	.	CCTCTAAGAA	C	1403.73	.	AC=2;AF=1.00;AN=2;DP=34;ExcessHet=3.0103;FS=0.000;MLEAC=2;MLEAF=1.00;MQ=31.21;QD=32.86;SOR=0.693	GT:AD:DP:GQ:PL	1/1:0,32:32:97:1441,97,0
X	23156826	.	G	T	689.77	.	AC=2;AF=1.00;AN=2;DP=27;ExcessHet=3.0103;FS=0.000;MLEAC=2;MLEAF=1.00;MQ=35.01;QD=26.53;SOR=1.445	GT:AD:DP:GQ:PL	1/1:0,26:26:78:718,78,0
X	23158236	.	T	C	1067.77	.	AC=2;AF=1.00;AN=2;DP=41;ExcessHet=3.0103;FS=0.000;MLEAC=2;MLEAF=1.00;MQ=37.11;QD=26.04;SOR=0.843	GT:AD:DP:GQ:PL	1/1:0,41:41:99:1096,122,0
X	23164790	.	T	A	121.77	.	AC=1;AF=0.500;AN=2;BaseQRankSum=-0.914;ClippingRankSum=0.000;DP=25;ExcessHet=3.0103;FS=0.000;MLEAC=1;MLEAF=0.500;MQ=32.22;MQRankSum=-2.153;QD=5.07;ReadPosRankSum=-2.752;SOR=0.693	GT:AD:DP:GQ:PL	0/1:20,4:24:99:150,0,825
X	23164794	.	C	T	121.77	.	AC=1;AF=0.500;AN=2;BaseQRankSum=-0.496;ClippingRankSum=0.000;DP=26;ExcessHet=3.0103;FS=0.000;MLEAC=1;MLEAF=0.500;MQ=31.95;MQRankSum=-2.367;QD=4.87;ReadPosRankSum=-2.929;SOR=1.022	GT:AD:DP:GQ:PL	0/1:20,5:25:99:150,0,825
X	23164796	.	T	C	118.77	.	AC=1;AF=0.500;AN=2;BaseQRankSum=-0.480;ClippingRankSum=0.000;DP=26;ExcessHet=3.0103;FS=0.000;MLEAC=1;MLEAF=0.500;MQ=31.95;MQRankSum=-2.367;QD=4.75;ReadPosRankSum=-2.826;SOR=1.022	GT:AD:DP:GQ:PL	0/1:20,5:25:99:147,0,867
X	23164800	.	T	A	115.77	.	AC=1;AF=0.500;AN=2;BaseQRankSum=-1.144;ClippingRankSum=0.000;DP=27;ExcessHet=3.0103;FS=0.000;MLEAC=1;MLEAF=0.500;MQ=31.95;MQRankSum=-2.428;QD=4.45;ReadPosRankSum=-2.031;SOR=0.914	GT:AD:DP:GQ:PL	0/1:21,5:26:99:144,0,909
X	23164810	.	G	A	118.77	.	AC=1;AF=0.500;AN=2;BaseQRankSum=-1.670;ClippingRankSum=0.000;DP=27;ExcessHet=3.0103;FS=0.000;MLEAC=1;MLEAF=0.500;MQ=31.99;MQRankSum=-2.428;QD=4.57;ReadPosRankSum=-1.446;SOR=0.914	GT:AD:DP:GQ:PL	0/1:21,5:26:99:147,0,867
X	23164814	.	A	T	121.77	.	AC=1;AF=0.500;AN=2;BaseQRankSum=-1.218;ClippingRankSum=0.000;DP=25;ExcessHet=3.0103;FS=0.000;MLEAC=1;MLEAF=0.500;MQ=32.23;MQRankSum=-2.648;QD=5.07;ReadPosRankSum=-1.449;SOR=0.693	GT:AD:DP:GQ:PL	0/1:19,5:24:99:150,0,825
X	23164815	.	C	T	121.77	.	AC=1;AF=0.500;AN=2;BaseQRankSum=-1.642;ClippingRankSum=0.000;DP=25;ExcessHet=3.0103;FS=0.000;MLEAC=1;MLEAF=0.500;MQ=32.23;MQRankSum=-2.648;QD=5.07;ReadPosRankSum=-1.463;SOR=0.693	GT:AD:DP:GQ:PL	0/1:19,5:24:99:150,0,825
X	23164822	.	A	G	121.77	.	AC=1;AF=0.500;AN=2;BaseQRankSum=-0.296;ClippingRankSum=0.000;DP=25;ExcessHet=3.0103;FS=0.000;MLEAC=1;MLEAF=0.500;MQ=32.46;MQRankSum=-2.642;QD=5.07;ReadPosRankSum=-0.598;SOR=0.515	GT:AD:DP:GQ:PL	0/1:19,5:24:99:150,0,825
X	23164824	.	A	G	121.77	.	AC=1;AF=0.500;AN=2;BaseQRankSum=-1.125;ClippingRankSum=0.000;DP=26;ExcessHet=3.0103;FS=0.000;MLEAC=1;MLEAF=0.500;MQ=32.69;MQRankSum=-2.696;QD=4.87;ReadPosRankSum=-0.403;SOR=0.458	GT:AD:DP:GQ:PL	0/1:20,5:25:99:150,0,825
X	23164833	.	A	G	124.77	.	AC=1;AF=0.500;AN=2;BaseQRankSum=-1.340;ClippingRankSum=0.000;DP=23;ExcessHet=3.0103;FS=2.817;MLEAC=1;MLEAF=0.500;MQ=33.30;MQRankSum=-2.113;QD=5.67;ReadPosRankSum=1.159;SOR=1.954	GT:AD:DP:GQ:PL	0/1:19,3:22:99:153,0,783
X	23164836	.	A	G	40.77	.	AC=1;AF=0.500;AN=2;BaseQRankSum=-0.596;ClippingRankSum=0.000;DP=23;ExcessHet=3.0103;FS=2.817;MLEAC=1;MLEAF=0.500;MQ=33.30;MQRankSum=-2.113;QD=1.85;ReadPosRankSum=1.159;SOR=1.954	GT:AD:DP:GQ:PL	0/1:19,3:22:69:69,0,789
X	23164869	.	C	G	124.77	.	AC=1;AF=0.500;AN=2;BaseQRankSum=-0.518;ClippingRankSum=0.000;DP=24;ExcessHet=3.0103;FS=5.653;MLEAC=1;MLEAF=0.500;MQ=34.15;MQRankSum=-3.002;QD=5.20;ReadPosRankSum=1.880;SOR=2.683	GT:AD:DP:GQ:PL	0/1:19,5:24:99:153,0,4061
X	23164884	.	C	A	121.77	.	AC=1;AF=0.500;AN=2;BaseQRankSum=-0.185;ClippingRankSum=0.000;DP=24;ExcessHet=3.0103;FS=5.527;MLEAC=1;MLEAF=0.500;MQ=34.11;MQRankSum=-3.361;QD=5.07;ReadPosRankSum=2.620;SOR=2.303	GT:AD:DP:GQ:PL	0/1:19,5:24:99:150,0,5397
X	23164897	.	CT	C	109.73	.	AC=1;AF=0.500;AN=2;BaseQRankSum=1.029;ClippingRankSum=0.000;DP=25;ExcessHet=3.0103;FS=5.395;MLEAC=1;MLEAF=0.500;MQ=32.73;MQRankSum=-2.355;QD=4.39;ReadPosRankSum=1.158;SOR=2.179	GT:AD:DP:GQ:PL	0/1:20,5:25:99:147,0,6261
X	23164899	.	A	G	118.77	.	AC=1;AF=0.500;AN=2;BaseQRankSum=-1.114;ClippingRankSum=0.000;DP=25;ExcessHet=3.0103;FS=5.395;MLEAC=1;MLEAF=0.500;MQ=32.73;MQRankSum=-2.355;QD=4.75;ReadPosRankSum=1.190;SOR=2.179	GT:AD:DP:GQ:PL	0/1:20,5:25:99:147,0,6402
X	23164902	.	G	GA	109.73	.	AC=1;AF=0.500;AN=2;BaseQRankSum=0.667;ClippingRankSum=0.000;DP=26;ExcessHet=3.0103;FS=5.256;MLEAC=1;MLEAF=0.500;MQ=32.36;MQRankSum=-2.093;QD=4.22;ReadPosRankSum=1.303;SOR=2.066	GT:AD:DP:GQ:PL	0/1:21,5:26:99:147,0,6402
X	23164905	.	G	C	118.77	.	AC=1;AF=0.500;AN=2;BaseQRankSum=-0.891;ClippingRankSum=0.000;DP=25;ExcessHet=3.0103;FS=5.395;MLEAC=1;MLEAF=0.500;MQ=31.80;MQRankSum=-2.015;QD=4.75;ReadPosRankSum=0.748;SOR=2.179	GT:AD:DP:GQ:PL	0/1:20,5:25:99:147,0,6402
X	23164914	.	C	G	118.77	.	AC=1;AF=0.500;AN=2;BaseQRankSum=0.914;ClippingRankSum=0.000;DP=26;ExcessHet=3.0103;FS=5.256;MLEAC=1;MLEAF=0.500;MQ=32.01;MQRankSum=-2.095;QD=4.57;ReadPosRankSum=-0.358;SOR=2.066	GT:AD:DP:GQ:PL	0/1:21,5:26:99:147,0,6593
X	23164919	.	C	G	118.77	.	AC=1;AF=0.500;AN=2;BaseQRankSum=-1.045;ClippingRankSum=0.000;DP=26;ExcessHet=3.0103;FS=5.256;MLEAC=1;MLEAF=0.500;MQ=32.01;MQRankSum=-2.095;QD=4.57;ReadPosRankSum=-0.911;SOR=2.066	GT:AD:DP:GQ:PL	0/1:21,5:26:99:147,0,6593
X	23164928	.	A	G	124.77	.	AC=1;AF=0.500;AN=2;BaseQRankSum=-0.866;ClippingRankSum=0.000;DP=23;ExcessHet=3.0103;FS=2.634;MLEAC=1;MLEAF=0.500;MQ=31.81;MQRankSum=-1.841;QD=5.42;ReadPosRankSum=-2.647;SOR=2.030	GT:AD:DP:GQ:PL	0/1:18,5:23:99:153,0,6147
X	23164934	.	T	C	127.77	.	AC=1;AF=0.500;AN=2;BaseQRankSum=1.951;ClippingRankSum=0.000;DP=23;ExcessHet=3.0103;FS=2.634;MLEAC=1;MLEAF=0.500;MQ=31.81;MQRankSum=-1.841;QD=5.56;ReadPosRankSum=-2.834;SOR=2.030	GT:AD:DP:GQ:PL	0/1:18,5:23:99:156,0,5918
X	23164938	.	A	G	43.77	.	AC=1;AF=0.500;AN=2;BaseQRankSum=0.197;ClippingRankSum=0.000;DP=20;ExcessHet=3.0103;FS=0.000;MLEAC=1;MLEAF=0.500;MQ=33.03;MQRankSum=-1.207;QD=2.19;ReadPosRankSum=-1.577;SOR=0.976	GT:AD:DP:GQ:PL	0/1:18,2:20:72:72,0,5924
X	23165124	.	G	C	32.77	.	AC=1;AF=0.500;AN=2;BaseQRankSum=-0.879;ClippingRankSum=0.000;DP=26;ExcessHet=3.0103;FS=5.545;MLEAC=1;MLEAF=0.500;MQ=31.26;MQRankSum=-1.407;QD=1.26;ReadPosRankSum=-1.176;SOR=1.472	GT:AD:DP:GQ:PL	0/1:22,4:26:61:61,0,857
X	23165133	.	T	G	32.77	.	AC=1;AF=0.500;AN=2;BaseQRankSum=-1.311;ClippingRankSum=0.000;DP=25;ExcessHet=3.0103;FS=9.348;MLEAC=1;MLEAF=0.500;MQ=31.48;MQRankSum=-1.319;QD=1.31;ReadPosRankSum=-0.631;SOR=1.433	GT:AD:DP:GQ:PL	0/1:21,4:25:61:61,0,866
X	23165149	.	A	T	166.77	.	AC=1;AF=0.500;AN=2;BaseQRankSum=1.073;ClippingRankSum=0.000;DP=25;ExcessHet=3.0103;FS=19.260;MLEAC=1;MLEAF=0.500;MQ=31.78;MQRankSum=-2.097;QD=6.67;ReadPosRankSum=-0.796;SOR=2.208	GT:AD:DP:GQ:PL	0/1:19,6:25:99:195,0,470
X	23165153	.	T	C	166.77	.	AC=1;AF=0.500;AN=2;BaseQRankSum=-2.660;ClippingRankSum=0.000;DP=25;ExcessHet=3.0103;FS=19.260;MLEAC=1;MLEAF=0.500;MQ=31.78;MQRankSum=-2.097;QD=6.67;ReadPosRankSum=-0.287;SOR=2.208	GT:AD:DP:GQ:PL	0/1:19,6:25:99:195,0,780
X	23165157	.	T	A	166.77	.	AC=1;AF=0.500;AN=2;BaseQRankSum=0.167;ClippingRankSum=0.000;DP=25;ExcessHet=3.0103;FS=19.260;MLEAC=1;MLEAF=0.500;MQ=31.78;MQRankSum=-2.097;QD=6.67;ReadPosRankSum=0.287;SOR=2.208	GT:AD:DP:GQ:PL	0/1:19,6:25:99:195,0,780
X	23165205	.	A	G	154.77	.	AC=1;AF=0.500;AN=2;BaseQRankSum=-0.672;ClippingRankSum=0.000;DP=22;ExcessHet=3.0103;FS=23.650;MLEAC=1;MLEAF=0.500;MQ=33.60;MQRankSum=-2.646;QD=7.03;ReadPosRankSum=-0.627;SOR=2.202	GT:AD:DP:GQ:PL	0/1:16,6:22:99:183,0,654
X	23165211	.	A	G	148.77	.	AC=1;AF=0.500;AN=2;BaseQRankSum=0.105;ClippingRankSum=0.000;DP=24;ExcessHet=3.0103;FS=25.679;MLEAC=1;MLEAF=0.500;MQ=34.58;MQRankSum=-2.800;QD=6.20;ReadPosRankSum=-0.634;SOR=2.201	GT:AD:DP:GQ:PL	0/1:18,6:24:99:177,0,738
X	23165216	.	C	CATTGGTGCGATTCCCCGT	136.73	.	AC=1;AF=0.500;AN=2;BaseQRankSum=-2.579;ClippingRankSum=0.000;DP=24;ExcessHet=3.0103;FS=25.679;MLEAC=1;MLEAF=0.500;MQ=35.36;MQRankSum=-2.810;QD=5.70;ReadPosRankSum=-1.136;SOR=2.201	GT:AD:DP:GQ:PL	0/1:18,6:24:99:174,0,780
X	23165223	.	T	A	118.77	.	AC=1;AF=0.500;AN=2;BaseQRankSum=1.650;ClippingRankSum=0.000;DP=26;ExcessHet=3.0103;FS=27.177;MLEAC=1;MLEAF=0.500;MQ=35.73;MQRankSum=-2.447;QD=4.57;ReadPosRankSum=-1.172;SOR=3.586	GT:AD:DP:GQ:PL	0/1:21,5:26:99:147,0,867
X	23165224	.	T	C	118.77	.	AC=1;AF=0.500;AN=2;BaseQRankSum=1.633;ClippingRankSum=0.000;DP=26;ExcessHet=3.0103;FS=27.177;MLEAC=1;MLEAF=0.500;MQ=35.73;MQRankSum=-2.447;QD=4.57;ReadPosRankSum=-1.303;SOR=3.586	GT:AD:DP:GQ:PL	0/1:21,5:26:99:147,0,867
X	23165225	.	T	G	118.77	.	AC=1;AF=0.500;AN=2;BaseQRankSum=0.897;ClippingRankSum=0.000;DP=25;ExcessHet=3.0103;FS=22.570;MLEAC=1;MLEAF=0.500;MQ=36.12;MQRankSum=-2.225;QD=4.75;ReadPosRankSum=-0.891;SOR=3.222	GT:AD:DP:GQ:PL	0/1:21,4:25:99:147,0,867
X	23165228	.	T	G	79.77	.	AC=1;AF=0.500;AN=2;BaseQRankSum=2.369;ClippingRankSum=0.000;DP=23;ExcessHet=3.0103;FS=17.042;MLEAC=1;MLEAF=0.500;MQ=36.51;MQRankSum=-1.907;QD=3.47;ReadPosRankSum=-0.595;SOR=2.778	GT:AD:DP:GQ:PL	0/1:20,3:23:99:108,0,828
X	23165950	.	G	A	154.77	.	AC=1;AF=0.500;AN=2;BaseQRankSum=1.466;ClippingRankSum=0.000;DP=27;ExcessHet=3.0103;FS=5.787;MLEAC=1;MLEAF=0.500;MQ=37.40;MQRankSum=-3.174;QD=5.73;ReadPosRankSum=-0.250;SOR=2.799	GT:AD:DP:GQ:PL	0/1:23,4:27:99:183,0,1473
X	23165953	.	A	G	151.77	.	AC=1;AF=0.500;AN=2;BaseQRankSum=1.958;ClippingRankSum=0.000;DP=29;ExcessHet=3.0103;FS=11.698;MLEAC=1;MLEAF=0.500;MQ=36.55;MQRankSum=-3.765;QD=5.23;ReadPosRankSum=-1.246;SOR=3.442	GT:AD:DP:GQ:PL	0/1:23,6:29:99:180,0,1515
X	23165959	.	G	C	157.77	.	AC=1;AF=0.500;AN=2;BaseQRankSum=1.603;ClippingRankSum=0.000;DP=28;ExcessHet=3.0103;FS=8.671;MLEAC=1;MLEAF=0.500;MQ=36.26;MQRankSum=-3.747;QD=5.63;ReadPosRankSum=-1.118;SOR=3.258	GT:AD:DP:GQ:PL	0/1:22,6:28:99:186,0,1431
X	23165965	.	G	A	157.77	.	AC=1;AF=0.500;AN=2;BaseQRankSum=0.351;ClippingRankSum=0.000;DP=28;ExcessHet=3.0103;FS=8.671;MLEAC=1;MLEAF=0.500;MQ=36.26;MQRankSum=-3.747;QD=5.63;ReadPosRankSum=-1.311;SOR=3.258	GT:AD:DP:GQ:PL	0/1:22,6:28:99:186,0,1431
X	23165967	.	C	CGGTGG	148.73	.	AC=1;AF=0.500;AN=2;BaseQRankSum=0.917;ClippingRankSum=0.000;DP=28;ExcessHet=3.0103;FS=8.671;MLEAC=1;MLEAF=0.500;MQ=36.26;MQRankSum=-3.747;QD=5.31;ReadPosRankSum=-1.282;SOR=3.258	GT:AD:DP:GQ:PL	0/1:22,6:28:99:186,0,1431
X	23165990	.	C	A	151.77	.	AC=1;AF=0.500;AN=2;BaseQRankSum=1.951;ClippingRankSum=0.000;DP=30;ExcessHet=3.0103;FS=11.301;MLEAC=1;MLEAF=0.500;MQ=36.57;MQRankSum=-3.811;QD=5.06;ReadPosRankSum=-1.012;SOR=3.309	GT:AD:DP:GQ:PL	0/1:24,6:30:99:180,0,1425
X	23165999	.	G	T	151.77	.	AC=1;AF=0.500;AN=2;BaseQRankSum=2.199;ClippingRankSum=0.000;DP=28;ExcessHet=3.0103;FS=8.501;MLEAC=1;MLEAF=0.500;MQ=36.26;MQRankSum=-3.784;QD=5.42;ReadPosRankSum=-0.701;SOR=2.925	GT:AD:DP:GQ:PL	0/1:22,6:28:99:180,0,1455
X	23166002	.	T	A	151.77	.	AC=1;AF=0.500;AN=2;BaseQRankSum=1.029;ClippingRankSum=0.000;DP=30;ExcessHet=3.0103;FS=8.096;MLEAC=1;MLEAF=0.500;MQ=36.63;MQRankSum=-3.808;QD=5.06;ReadPosRankSum=-0.156;SOR=2.690	GT:AD:DP:GQ:PL	0/1:24,6:30:99:180,0,1455
X	23166003	.	T	C	151.77	.	AC=1;AF=0.500;AN=2;BaseQRankSum=-2.122;ClippingRankSum=0.000;DP=30;ExcessHet=3.0103;FS=8.096;MLEAC=1;MLEAF=0.500;MQ=36.63;MQRankSum=-3.808;QD=5.06;ReadPosRankSum=0.104;SOR=2.690	GT:AD:DP:GQ:PL	0/1:24,6:30:99:180,0,1455
X	23166004	.	T	G	151.77	.	AC=1;AF=0.500;AN=2;BaseQRankSum=-0.680;ClippingRankSum=0.000;DP=30;ExcessHet=3.0103;FS=8.096;MLEAC=1;MLEAF=0.500;MQ=36.63;MQRankSum=-3.808;QD=5.06;ReadPosRankSum=0.337;SOR=2.690	GT:AD:DP:GQ:PL	0/1:24,6:30:99:180,0,1455
X	23166008	.	G	A	154.77	.	AC=1;AF=0.500;AN=2;BaseQRankSum=2.656;ClippingRankSum=0.000;DP=29;ExcessHet=3.0103;FS=8.306;MLEAC=1;MLEAF=0.500;MQ=36.35;MQRankSum=-3.795;QD=5.34;ReadPosRankSum=0.189;SOR=2.804	GT:AD:DP:GQ:PL	0/1:23,6:29:99:183,0,1364
X	23166017	.	T	C	106.77	.	AC=1;AF=0.500;AN=2;BaseQRankSum=1.477;ClippingRankSum=0.000;DP=29;ExcessHet=3.0103;FS=8.158;MLEAC=1;MLEAF=0.500;MQ=37.04;MQRankSum=-3.532;QD=3.68;ReadPosRankSum=1.590;SOR=2.712	GT:AD:DP:GQ:PL	0/1:24,5:29:99:135,0,1451
X	23166023	.	T	A	97.77	.	AC=1;AF=0.500;AN=2;BaseQRankSum=0.217;ClippingRankSum=0.000;DP=33;ExcessHet=3.0103;FS=5.359;MLEAC=1;MLEAF=0.500;MQ=37.39;MQRankSum=-3.568;QD=2.96;ReadPosRankSum=1.936;SOR=2.570	GT:AD:DP:GQ:PL	0/1:28,5:33:99:126,0,1577
X	23166026	.	A	C	97.77	.	AC=1;AF=0.500;AN=2;BaseQRankSum=0.993;ClippingRankSum=0.000;DP=33;ExcessHet=3.0103;FS=5.359;MLEAC=1;MLEAF=0.500;MQ=37.39;MQRankSum=-3.568;QD=2.96;ReadPosRankSum=1.785;SOR=2.570	GT:AD:DP:GQ:PL	0/1:28,5:33:99:126,0,1577
X	23166035	.	T	C	94.77	.	AC=1;AF=0.500;AN=2;BaseQRankSum=-0.554;ClippingRankSum=0.000;DP=34;ExcessHet=3.0103;FS=5.364;MLEAC=1;MLEAF=0.500;MQ=37.40;MQRankSum=-3.589;QD=2.79;ReadPosRankSum=1.169;SOR=2.476	GT:AD:DP:GQ:PL	0/1:29,5:34:99:123,0,1619
X	23166044	.	A	G	52.77	.	AC=1;AF=0.500;AN=2;BaseQRankSum=-1.885;ClippingRankSum=0.000;DP=33;ExcessHet=3.0103;FS=5.666;MLEAC=1;MLEAF=0.500;MQ=38.00;MQRankSum=-3.259;QD=1.60;ReadPosRankSum=1.768;SOR=2.642	GT:AD:DP:GQ:PL	0/1:29,4:33:81:81,0,1539
X	23166050	.	G	A	55.77	.	AC=1;AF=0.500;AN=2;BaseQRankSum=2.443;ClippingRankSum=0.000;DP=32;ExcessHet=3.0103;FS=5.673;MLEAC=1;MLEAF=0.500;MQ=38.03;MQRankSum=-3.232;QD=1.74;ReadPosRankSum=1.170;SOR=2.749	GT:AD:DP:GQ:PL	0/1:28,4:32:84:84,0,1394
X	23166053	.	C	T	49.77	.	AC=1;AF=0.500;AN=2;BaseQRankSum=-1.130;ClippingRankSum=0.000;DP=31;ExcessHet=3.0103;FS=5.697;MLEAC=1;MLEAF=0.500;MQ=37.82;MQRankSum=-3.222;QD=1.61;ReadPosRankSum=1.032;SOR=2.599	GT:AD:DP:GQ:PL	0/1:27,4:31:78:78,0,1478
X	23166056	.	C	G	52.77	.	AC=1;AF=0.500;AN=2;BaseQRankSum=-1.100;ClippingRankSum=0.000;DP=30;ExcessHet=3.0103;FS=8.870;MLEAC=1;MLEAF=0.500;MQ=37.78;MQRankSum=-3.245;QD=1.76;ReadPosRankSum=0.733;SOR=2.985	GT:AD:DP:GQ:PL	0/1:26,4:30:81:81,0,1381
X	23166057	.	T	A	52.77	.	AC=1;AF=0.500;AN=2;BaseQRankSum=-0.668;ClippingRankSum=0.000;DP=29;ExcessHet=3.0103;FS=9.170;MLEAC=1;MLEAF=0.500;MQ=37.78;MQRankSum=-3.221;QD=1.82;ReadPosRankSum=0.349;SOR=3.116	GT:AD:DP:GQ:PL	0/1:25,4:29:81:81,0,1381
X	23166062	.	T	C	64.77	.	AC=1;AF=0.500;AN=2;BaseQRankSum=2.398;ClippingRankSum=0.000;DP=29;ExcessHet=3.0103;FS=9.170;MLEAC=1;MLEAF=0.500;MQ=37.78;MQRankSum=-3.221;QD=2.23;ReadPosRankSum=-0.412;SOR=3.116	GT:AD:DP:GQ:PL	0/1:25,4:29:93:93,0,1038
X	23166065	.	G	A	64.77	.	AC=1;AF=0.500;AN=2;BaseQRankSum=1.433;ClippingRankSum=0.000;DP=28;ExcessHet=3.0103;FS=8.783;MLEAC=1;MLEAF=0.500;MQ=37.80;MQRankSum=-3.218;QD=2.31;ReadPosRankSum=-0.756;SOR=2.964	GT:AD:DP:GQ:PL	0/1:24,4:28:93:93,0,1038
X	23166071	.	G	A	70.77	.	AC=1;AF=0.500;AN=2;BaseQRankSum=0.184;ClippingRankSum=0.000;DP=25;ExcessHet=3.0103;FS=6.021;MLEAC=1;MLEAF=0.500;MQ=38.07;MQRankSum=-2.829;QD=2.83;ReadPosRankSum=-0.963;SOR=2.522	GT:AD:DP:GQ:PL	0/1:22,3:25:99:99,0,954
X	23166077	.	T	C	31.77	.	AC=1;AF=0.500;AN=2;BaseQRankSum=-1.360;ClippingRankSum=0.000;DP=24;ExcessHet=3.0103;FS=6.214;MLEAC=1;MLEAF=0.500;MQ=38.07;MQRankSum=-2.802;QD=1.32;ReadPosRankSum=-1.836;SOR=2.670	GT:AD:DP:GQ:PL	0/1:21,3:24:60:60,0,915
X	23166080	.	C	T	31.77	.	AC=1;AF=0.500;AN=2;BaseQRankSum=0.766;ClippingRankSum=0.000;DP=24;ExcessHet=3.0103;FS=6.214;MLEAC=1;MLEAF=0.500;MQ=38.07;MQRankSum=-2.802;QD=1.32;ReadPosRankSum=-1.836;SOR=2.670	GT:AD:DP:GQ:PL	0/1:21,3:24:60:60,0,899
X	23166086	.	T	C	34.77	.	AC=1;AF=0.500;AN=2;BaseQRankSum=0.840;ClippingRankSum=0.000;DP=24;ExcessHet=3.0103;FS=6.520;MLEAC=1;MLEAF=0.500;MQ=38.34;MQRankSum=-2.788;QD=1.45;ReadPosRankSum=-2.125;SOR=2.824	GT:AD:DP:GQ:PL	0/1:21,3:24:63:63,0,857
X	23168376	.	T	G	39.77	.	AC=1;AF=0.500;AN=2;BaseQRankSum=0.253;ClippingRankSum=0.000;DP=5;ExcessHet=3.0103;FS=3.979;MLEAC=1;MLEAF=0.500;MQ=33.19;MQRankSum=-1.645;QD=7.95;ReadPosRankSum=0.000;SOR=2.833	GT:AD:DP:GQ:PL	0/1:2,3:5:40:68,0,40
X	23168389	.	C	T	91.77	.	AC=1;AF=0.500;AN=2;BaseQRankSum=0.253;ClippingRankSum=0.000;DP=5;ExcessHet=3.0103;FS=3.979;MLEAC=1;MLEAF=0.500;MQ=33.19;MQRankSum=-1.645;QD=18.35;ReadPosRankSum=-0.842;SOR=2.833	GT:AD:DP:GQ:PL	0/1:2,3:5:78:120,0,78
X	23168390	.	G	C	91.77	.	AC=1;AF=0.500;AN=2;BaseQRankSum=1.282;ClippingRankSum=0.000;DP=5;ExcessHet=3.0103;FS=3.979;MLEAC=1;MLEAF=0.500;MQ=33.19;MQRankSum=-1.645;QD=18.35;ReadPosRankSum=-0.842;SOR=2.833	GT:AD:DP:GQ:PL	0/1:2,3:5:78:120,0,78
X	23170701	.	G	T	62.74	.	AC=2;AF=1.00;AN=2;DP=2;ExcessHet=3.0103;FS=0.000;MLEAC=2;MLEAF=1.00;MQ=28.00;QD=31.37;SOR=2.303	GT:AD:DP:GQ:PL	1/1:0,2:2:6:90,6,0
X	23170704	.	G	A	62.74	.	AC=2;AF=1.00;AN=2;DP=2;ExcessHet=3.0103;FS=0.000;MLEAC=2;MLEAF=1.00;MQ=28.00;QD=31.37;SOR=2.303	GT:AD:DP:GQ:PL	1/1:0,2:2:6:90,6,0
X	23170709	.	A	T	62.74	.	AC=2;AF=1.00;AN=2;DP=2;ExcessHet=3.0103;FS=0.000;MLEAC=2;MLEAF=1.00;MQ=28.00;QD=31.37;SOR=2.303	GT:AD:DP:GQ:PL	1/1:0,2:2:6:90,6,0
X	23170711	.	G	T	62.74	.	AC=2;AF=1.00;AN=2;DP=2;ExcessHet=3.0103;FS=0.000;MLEAC=2;MLEAF=1.00;MQ=28.00;QD=31.37;SOR=2.303	GT:AD:DP:GQ:PL	1/1:0,2:2:6:90,6,0
X	23170722	.	C	A	30.74	.	AC=2;AF=1.00;AN=2;DP=2;ExcessHet=3.0103;FS=0.000;MLEAC=2;MLEAF=1.00;MQ=28.00;QD=15.37;SOR=2.303	GT:AD:DP:GQ:PL	1/1:0,2:2:6:58,6,0
X	23170749	.	A	G	62.74	.	AC=2;AF=1.00;AN=2;DP=2;ExcessHet=3.0103;FS=0.000;MLEAC=2;MLEAF=1.00;MQ=28.00;QD=31.37;SOR=2.303	GT:AD:DP:GQ:PL	1/1:0,2:2:6:90,6,0
X	23170750	.	C	T	62.74	.	AC=2;AF=1.00;AN=2;DP=2;ExcessHet=3.0103;FS=0.000;MLEAC=2;MLEAF=1.00;MQ=28.00;QD=31.37;SOR=2.303	GT:AD:DP:GQ:PL	1/1:0,2:2:6:90,6,0
X	23170774	.	A	AGACATCCGTTTT	43.80	.	AC=1;AF=0.500;AN=2;DP=2;ExcessHet=3.0103;FS=0.000;MLEAC=1;MLEAF=0.500;MQ=28.00;QD=21.90;SOR=2.303	GT:AD:DP:GQ:PL	0/1:0,2:2:18:81,0,18
X	23170782	.	C	T	52.84	.	AC=1;AF=0.500;AN=2;BaseQRankSum=0.431;ClippingRankSum=0.000;DP=3;ExcessHet=3.0103;FS=0.000;MLEAC=1;MLEAF=0.500;MQ=34.18;MQRankSum=-0.967;QD=17.61;ReadPosRankSum=0.967;SOR=1.179	GT:AD:DP:GQ:PL	0/1:1,2:3:18:81,0,18
X	23170797	.	T	G	52.77	.	AC=1;AF=0.500;AN=2;BaseQRankSum=-0.431;ClippingRankSum=0.000;DP=3;ExcessHet=3.0103;FS=0.000;MLEAC=1;MLEAF=0.500;MQ=34.18;MQRankSum=-0.967;QD=17.59;ReadPosRankSum=-0.967;SOR=1.179	GT:AD:DP:GQ:PL	0/1:1,2:3:36:81,0,36
X	23170805	.	C	A	52.77	.	AC=1;AF=0.500;AN=2;BaseQRankSum=-0.967;ClippingRankSum=0.000;DP=3;ExcessHet=3.0103;FS=0.000;MLEAC=1;MLEAF=0.500;MQ=34.18;MQRankSum=-0.967;QD=17.59;ReadPosRankSum=-0.967;SOR=1.179	GT:AD:DP:GQ:PL	0/1:1,2:3:36:81,0,36
X	23170809	.	T	A	52.77	.	AC=1;AF=0.500;AN=2;BaseQRankSum=-0.431;ClippingRankSum=0.000;DP=3;ExcessHet=3.0103;FS=0.000;MLEAC=1;MLEAF=0.500;MQ=34.18;MQRankSum=-0.967;QD=17.59;ReadPosRankSum=-0.967;SOR=1.179	GT:AD:DP:GQ:PL	0/1:1,2:3:36:81,0,36
X	23170813	.	A	T	52.77	.	AC=1;AF=0.500;AN=2;BaseQRankSum=0.000;ClippingRankSum=0.000;DP=3;ExcessHet=3.0103;FS=0.000;MLEAC=1;MLEAF=0.500;MQ=34.18;MQRankSum=-0.967;QD=17.59;ReadPosRankSum=-0.967;SOR=1.179	GT:AD:DP:GQ:PL	0/1:1,2:3:36:81,0,36
X	23172982	.	GTAAAATGGATGGCATAATAGGCTACTGGGAGGAGATCTTTCTCAGAAATTATT	G	599.73	.	AC=2;AF=1.00;AN=2;DP=16;ExcessHet=3.0103;FS=0.000;MLEAC=2;MLEAF=1.00;MQ=37.98;QD=31.00;SOR=1.112	GT:AD:DP:GQ:PL	1/1:0,15:15:47:637,47,0
X	23176355	.	AAT	A	449.73	.	AC=2;AF=1.00;AN=2;BaseQRankSum=-1.510;ClippingRankSum=0.000;DP=27;ExcessHet=3.0103;FS=2.762;MLEAC=1;MLEAF=0.500;MQ=39.35;MQRankSum=0.226;QD=21.42;ReadPosRankSum=0.000;SOR=0.242	GT:AD:DP:GQ:PL	1/1:2,19:21:7:439,7,0
X	23177919	.	T	G	182.78	.	AC=2;AF=1.00;AN=2;DP=9;ExcessHet=3.0103;FS=0.000;MLEAC=2;MLEAF=1.00;MQ=27.78;QD=22.85;SOR=1.179	GT:AD:DP:GQ:PL	1/1:0,8:8:24:211,24,0
X	23184071	.	T	A	596.77	.	AC=2;AF=1.00;AN=2;DP=23;ExcessHet=3.0103;FS=0.000;MLEAC=2;MLEAF=1.00;MQ=40.10;QD=25.95;SOR=0.776	GT:AD:DP:GQ:PL	1/1:0,23:23:69:625,69,0
X	23187552	.	T	A	575.77	.	AC=2;AF=1.00;AN=2;DP=23;ExcessHet=3.0103;FS=0.000;MLEAC=2;MLEAF=1.00;MQ=27.65;QD=25.03;SOR=1.708	GT:AD:DP:GQ:PL	1/1:0,23:23:69:604,69,0
X	23191223	.	T	C	315.77	.	AC=1;AF=0.500;AN=2;BaseQRankSum=-1.014;ClippingRankSum=0.000;DP=32;ExcessHet=3.0103;FS=1.533;MLEAC=1;MLEAF=0.500;MQ=32.01;MQRankSum=-0.987;QD=9.87;ReadPosRankSum=-1.462;SOR=0.399	GT:AD:DP:GQ:PL	0/1:22,10:32:99:344,0,1492
X	23191239	.	C	T	457.77	.	AC=1;AF=0.500;AN=2;BaseQRankSum=-0.173;ClippingRankSum=0.000;DP=33;ExcessHet=3.0103;FS=5.598;MLEAC=1;MLEAF=0.500;MQ=32.36;MQRankSum=-0.577;QD=13.87;ReadPosRankSum=-0.232;SOR=0.421	GT:AD:DP:GQ:PL	0/1:20,13:33:99:486,0,1399
X	23191241	.	C	T	457.77	.	AC=1;AF=0.500;AN=2;BaseQRankSum=1.166;ClippingRankSum=0.000;DP=33;ExcessHet=3.0103;FS=5.598;MLEAC=1;MLEAF=0.500;MQ=32.36;MQRankSum=-0.577;QD=13.87;ReadPosRankSum=-0.335;SOR=0.421	GT:AD:DP:GQ:PL	0/1:20,13:33:99:486,0,1399
X	23191335	.	T	C	151.77	.	AC=1;AF=0.500;AN=2;BaseQRankSum=-1.817;ClippingRankSum=0.000;DP=27;ExcessHet=3.0103;FS=11.146;MLEAC=1;MLEAF=0.500;MQ=33.66;MQRankSum=1.724;QD=5.62;ReadPosRankSum=-2.021;SOR=2.544	GT:AD:DP:GQ:PL	0/1:20,7:27:99:180,0,1118
X	23191427	.	A	T	72.77	.	AC=1;AF=0.500;AN=2;BaseQRankSum=2.145;ClippingRankSum=0.000;DP=26;ExcessHet=3.0103;FS=5.798;MLEAC=1;MLEAF=0.500;MQ=32.42;MQRankSum=-2.557;QD=2.80;ReadPosRankSum=-2.165;SOR=2.621	GT:AD:DP:GQ:PL	0/1:22,4:26:99:101,0,1131
X	23191435	.	C	T	73.77	.	AC=1;AF=0.500;AN=2;BaseQRankSum=-0.385;ClippingRankSum=0.000;DP=26;ExcessHet=3.0103;FS=5.798;MLEAC=1;MLEAF=0.500;MQ=32.27;MQRankSum=-2.547;QD=2.84;ReadPosRankSum=-1.857;SOR=2.621	GT:AD:DP:GQ:PL	0/1:22,4:26:99:102,0,1142
X	23191437	.	A	AACGGATCCACAATACTCCTGGGTGATCTTAACTCATGGAGTCCTTT	64.73	.	AC=1;AF=0.500;AN=2;BaseQRankSum=0.508;ClippingRankSum=0.000;DP=26;ExcessHet=3.0103;FS=5.798;MLEAC=1;MLEAF=0.500;MQ=32.27;MQRankSum=-2.547;QD=2.49;ReadPosRankSum=-1.710;SOR=2.621	GT:AD:DP:GQ:PL	0/1:22,4:26:99:102,0,1142
X	23191447	.	G	A	31.77	.	AC=1;AF=0.500;AN=2;BaseQRankSum=-1.640;ClippingRankSum=0.000;DP=24;ExcessHet=3.0103;FS=6.214;MLEAC=1;MLEAF=0.500;MQ=32.41;MQRankSum=-2.487;QD=1.32;ReadPosRankSum=-1.012;SOR=2.670	GT:AD:DP:GQ:PL	0/1:21,3:24:60:60,0,1145
X	23191450	.	A	T	36.77	.	AC=1;AF=0.500;AN=2;BaseQRankSum=-0.776;ClippingRankSum=0.000;DP=23;ExcessHet=3.0103;FS=5.969;MLEAC=1;MLEAF=0.500;MQ=32.82;MQRankSum=-2.747;QD=1.60;ReadPosRankSum=-1.400;SOR=2.494	GT:AD:DP:GQ:PL	0/1:20,3:23:65:65,0,1062
X	23191451	.	A	C	36.77	.	AC=1;AF=0.500;AN=2;BaseQRankSum=-1.105;ClippingRankSum=0.000;DP=23;ExcessHet=3.0103;FS=5.969;MLEAC=1;MLEAF=0.500;MQ=32.82;MQRankSum=-2.747;QD=1.60;ReadPosRankSum=-1.400;SOR=2.494	GT:AD:DP:GQ:PL	0/1:20,3:23:65:65,0,1062
X	23192139	.	C	T	82.77	.	AC=1;AF=0.500;AN=2;BaseQRankSum=-1.245;ClippingRankSum=0.000;DP=23;ExcessHet=3.0103;FS=5.643;MLEAC=1;MLEAF=0.500;MQ=32.40;MQRankSum=-1.216;QD=3.60;ReadPosRankSum=-0.046;SOR=2.348	GT:AD:DP:GQ:PL	0/1:19,4:23:99:111,0,910
X	23192143	.	T	C	82.77	.	AC=1;AF=0.500;AN=2;BaseQRankSum=-0.807;ClippingRankSum=0.000;DP=23;ExcessHet=3.0103;FS=5.643;MLEAC=1;MLEAF=0.500;MQ=32.40;MQRankSum=-1.216;QD=3.60;ReadPosRankSum=0.398;SOR=2.348	GT:AD:DP:GQ:PL	0/1:19,4:23:99:111,0,910
X	23196529	.	A	C	719.77	.	AC=2;AF=1.00;AN=2;BaseQRankSum=1.829;ClippingRankSum=0.000;DP=29;ExcessHet=3.0103;FS=4.210;MLEAC=2;MLEAF=1.00;MQ=38.57;MQRankSum=1.196;QD=24.82;ReadPosRankSum=-0.299;SOR=1.174	GT:AD:DP:GQ:PL	1/1:1,28:29:77:748,77,0
X	23198095	.	G	A	218.78	.	AC=2;AF=1.00;AN=2;DP=10;ExcessHet=3.0103;FS=0.000;MLEAC=2;MLEAF=1.00;MQ=38.10;QD=24.31;SOR=2.093	GT:AD:DP:GQ:PL	1/1:0,9:9:27:247,27,0
X	23200287	.	A	T	118.77	.	AC=1;AF=0.500;AN=2;BaseQRankSum=0.759;ClippingRankSum=0.000;DP=19;ExcessHet=3.0103;FS=14.880;MLEAC=1;MLEAF=0.500;MQ=38.49;MQRankSum=-1.744;QD=6.25;ReadPosRankSum=-2.451;SOR=3.231	GT:AD:DP:GQ:PL	0/1:15,4:19:99:147,0,1141
X	23200291	.	C	T	115.77	.	AC=1;AF=0.500;AN=2;BaseQRankSum=-1.421;ClippingRankSum=0.000;DP=19;ExcessHet=3.0103;FS=5.815;MLEAC=1;MLEAF=0.500;MQ=39.30;MQRankSum=-1.216;QD=6.09;ReadPosRankSum=-1.614;SOR=1.458	GT:AD:DP:GQ:PL	0/1:15,4:19:99:144,0,1162
X	23200299	.	T	A	91.77	.	AC=1;AF=0.500;AN=2;BaseQRankSum=-0.712;ClippingRankSum=0.000;DP=19;ExcessHet=3.0103;FS=5.815;MLEAC=1;MLEAF=0.500;MQ=38.72;MQRankSum=-0.884;QD=4.83;ReadPosRankSum=-0.347;SOR=1.458	GT:AD:DP:GQ:PL	0/1:15,4:19:99:120,0,1165
X	23200391	.	A	G	86.77	.	AC=1;AF=0.500;AN=2;BaseQRankSum=-1.493;ClippingRankSum=0.000;DP=16;ExcessHet=3.0103;FS=2.447;MLEAC=1;MLEAF=0.500;MQ=36.05;MQRankSum=0.858;QD=5.78;ReadPosRankSum=-0.516;SOR=1.555	GT:AD:DP:GQ:PL	0/1:11,4:15:99:115,0,526
X	23200400	.	A	G	67.77	.	AC=1;AF=0.500;AN=2;BaseQRankSum=0.934;ClippingRankSum=0.000;DP=14;ExcessHet=3.0103;FS=0.000;MLEAC=1;MLEAF=0.500;MQ=35.03;MQRankSum=0.771;QD=5.21;ReadPosRankSum=-2.124;SOR=1.179	GT:AD:DP:GQ:PL	0/1:10,3:13:96:96,0,504
X	23200872	.	G	A	464.77	.	AC=1;AF=0.500;AN=2;BaseQRankSum=0.750;ClippingRankSum=0.000;DP=34;ExcessHet=3.0103;FS=17.627;MLEAC=1;MLEAF=0.500;MQ=36.96;MQRankSum=-2.998;QD=13.67;ReadPosRankSum=-1.927;SOR=2.233	GT:AD:DP:GQ:PL	0/1:20,14:34:99:493,0,1432
X	23200880	.	T	A	435.77	.	AC=1;AF=0.500;AN=2;BaseQRankSum=-0.516;ClippingRankSum=0.000;DP=34;ExcessHet=3.0103;FS=11.504;MLEAC=1;MLEAF=0.500;MQ=37.68;MQRankSum=-2.512;QD=12.82;ReadPosRankSum=-1.777;SOR=1.889	GT:AD:DP:GQ:PL	0/1:22,12:34:99:464,0,1517
X	23200881	.	C	T	435.77	.	AC=1;AF=0.500;AN=2;BaseQRankSum=-0.570;ClippingRankSum=0.000;DP=33;ExcessHet=3.0103;FS=11.504;MLEAC=1;MLEAF=0.500;MQ=37.73;MQRankSum=-2.548;QD=13.21;ReadPosRankSum=-1.603;SOR=1.691	GT:AD:DP:GQ:PL	0/1:22,11:33:99:464,0,1517
X	23201094	.	A	C	67.77	.	AC=1;AF=0.500;AN=2;BaseQRankSum=-0.370;ClippingRankSum=0.000;DP=10;ExcessHet=3.0103;FS=0.000;MLEAC=1;MLEAF=0.500;MQ=32.72;MQRankSum=0.000;QD=6.78;ReadPosRankSum=-2.287;SOR=0.976	GT:AD:DP:GQ:PL	0/1:8,2:10:96:96,0,541
X	23201098	.	G	T	67.77	.	AC=1;AF=0.500;AN=2;BaseQRankSum=2.362;ClippingRankSum=0.000;DP=11;ExcessHet=3.0103;FS=0.000;MLEAC=1;MLEAF=0.500;MQ=33.03;MQRankSum=0.614;QD=6.16;ReadPosRankSum=-2.744;SOR=1.371	GT:AD:DP:GQ:PL	0/1:8,3:11:96:96,0,541
X	23201123	.	G	A	68.77	.	AC=1;AF=0.500;AN=2;BaseQRankSum=2.859;ClippingRankSum=0.000;DP=17;ExcessHet=3.0103;FS=0.000;MLEAC=1;MLEAF=0.500;MQ=32.78;MQRankSum=0.321;QD=4.05;ReadPosRankSum=-1.257;SOR=1.302	GT:AD:DP:GQ:PL	0/1:12,5:17:97:97,0,285
X	23201218	.	G	A	334.77	.	AC=1;AF=0.500;AN=2;BaseQRankSum=-0.664;ClippingRankSum=0.000;DP=29;ExcessHet=3.0103;FS=19.447;MLEAC=1;MLEAF=0.500;MQ=31.64;MQRankSum=-0.069;QD=11.54;ReadPosRankSum=-2.940;SOR=4.615	GT:AD:DP:GQ:PL	0/1:19,10:29:99:363,0,821
X	23201225	.	T	TAGCAGCTAATTTGAGC	364.73	.	AC=1;AF=0.500;AN=2;BaseQRankSum=-0.591;ClippingRankSum=0.000;DP=29;ExcessHet=3.0103;FS=19.447;MLEAC=1;MLEAF=0.500;MQ=31.64;MQRankSum=-0.069;QD=12.58;ReadPosRankSum=-3.721;SOR=4.615	GT:AD:DP:GQ:PL	0/1:19,10:29:99:402,0,846
X	23201227	.	G	GCAAAACTTTTCCGATGGGCTGGTTCCCCAGAGGAAATTTA	364.73	.	AC=1;AF=0.500;AN=2;BaseQRankSum=2.076;ClippingRankSum=0.000;DP=28;ExcessHet=3.0103;FS=10.089;MLEAC=1;MLEAF=0.500;MQ=31.40;MQRankSum=-0.396;QD=13.03;ReadPosRankSum=-3.660;SOR=2.876	GT:AD:DP:GQ:PL	0/1:19,9:28:99:402,0,846
X	23203528	.	G	GATCCGCGGGTAAAGAGTTAATCTTCAAACC	82.73	.	AC=1;AF=0.500;AN=2;BaseQRankSum=-0.943;ClippingRankSum=0.000;DP=19;ExcessHet=3.0103;FS=0.000;MLEAC=1;MLEAF=0.500;MQ=33.41;MQRankSum=-0.352;QD=4.35;ReadPosRankSum=-2.964;SOR=0.582	GT:AD:DP:GQ:PL	0/1:15,4:19:99:120,0,6697
X	23203532	.	C	CGACATCAGCAAATACCACCACTGGCATTACTGTGGAATGTGACCAA	79.73	.	AC=1;AF=0.500;AN=2;BaseQRankSum=-0.644;ClippingRankSum=0.000;DP=20;ExcessHet=3.0103;FS=0.000;MLEAC=1;MLEAF=0.500;MQ=33.30;MQRankSum=-0.333;QD=3.99;ReadPosRankSum=-2.989;SOR=0.693	GT:AD:DP:GQ:PL	0/1:16,4:20:99:117,0,6751
X	23203945	.	C	T	46.77	.	AC=1;AF=0.500;AN=2;BaseQRankSum=0.524;ClippingRankSum=0.000;DP=5;ExcessHet=3.0103;FS=0.000;MLEAC=1;MLEAF=0.500;MQ=34.23;MQRankSum=1.645;QD=9.35;ReadPosRankSum=-0.842;SOR=0.446	GT:AD:DP:GQ:PL	0/1:3,2:5:75:75,0,241
X	23203953	.	G	A	46.77	.	AC=1;AF=0.500;AN=2;BaseQRankSum=-1.036;ClippingRankSum=0.000;DP=5;ExcessHet=3.0103;FS=0.000;MLEAC=1;MLEAF=0.500;MQ=34.23;MQRankSum=1.645;QD=9.35;ReadPosRankSum=-0.842;SOR=0.446	GT:AD:DP:GQ:PL	0/1:3,2:5:75:75,0,241
X	23203961	.	A	T	46.77	.	AC=1;AF=0.500;AN=2;BaseQRankSum=0.253;ClippingRankSum=0.000;DP=5;ExcessHet=3.0103;FS=0.000;MLEAC=1;MLEAF=0.500;MQ=34.23;MQRankSum=1.645;QD=9.35;ReadPosRankSum=-0.842;SOR=0.446	GT:AD:DP:GQ:PL	0/1:3,2:5:75:75,0,241
X	23206111	.	A	G	674.77	.	AC=1;AF=0.500;AN=2;BaseQRankSum=-0.581;ClippingRankSum=0.000;DP=42;ExcessHet=3.0103;FS=56.685;MLEAC=1;MLEAF=0.500;MQ=36.28;MQRankSum=4.141;QD=17.30;ReadPosRankSum=0.490;SOR=6.993	GT:AD:DP:GQ:PL	0/1:7,32:39:77:703,0,77
X	23206134	.	T	A	659.77	.	AC=1;AF=0.500;AN=2;BaseQRankSum=-1.330;ClippingRankSum=0.000;DP=39;ExcessHet=3.0103;FS=45.893;MLEAC=1;MLEAF=0.500;MQ=35.62;MQRankSum=4.422;QD=16.92;ReadPosRankSum=3.248;SOR=6.868	GT:AD:DP:GQ:PL	0/1:9,30:39:99:688,0,139
X	23206304	.	T	TA	106.73	.	AC=1;AF=0.500;AN=2;BaseQRankSum=-2.895;ClippingRankSum=0.000;DP=13;ExcessHet=3.0103;FS=10.925;MLEAC=1;MLEAF=0.500;MQ=39.30;MQRankSum=-1.832;QD=8.89;ReadPosRankSum=0.076;SOR=0.464	GT:AD:DP:GQ:PL	0/1:5,7:12:93:144,0,93
X	23206318	.	A	T	109.77	.	AC=1;AF=0.500;AN=2;BaseQRankSum=-2.618;ClippingRankSum=0.000;DP=12;ExcessHet=3.0103;FS=10.925;MLEAC=1;MLEAF=0.500;MQ=39.78;MQRankSum=-1.832;QD=9.15;ReadPosRankSum=0.076;SOR=0.464	GT:AD:DP:GQ:PL	0/1:5,7:12:97:138,0,97
X	23206659	.	A	G	80.77	.	AC=1;AF=0.500;AN=2;BaseQRankSum=-2.089;ClippingRankSum=0.000;DP=21;ExcessHet=3.0103;FS=12.882;MLEAC=1;MLEAF=0.500;MQ=34.42;MQRankSum=-1.947;QD=4.04;ReadPosRankSum=1.644;SOR=3.912	GT:AD:DP:GQ:PL	0/1:13,7:20:99:109,0,309
X	23206691	.	A	C	81.77	.	AC=1;AF=0.500;AN=2;BaseQRankSum=-0.814;ClippingRankSum=0.000;DP=17;ExcessHet=3.0103;FS=14.706;MLEAC=1;MLEAF=0.500;MQ=34.96;MQRankSum=-1.893;QD=5.11;ReadPosRankSum=1.561;SOR=3.902	GT:AD:DP:GQ:PL	0/1:10,6:16:99:110,0,226
X	23207097	.	T	TGCTAATCTAACCATAAGGCGCC	213.73	.	AC=1;AF=0.500;AN=2;BaseQRankSum=0.000;ClippingRankSum=0.000;DP=24;ExcessHet=3.0103;FS=29.863;MLEAC=1;MLEAF=0.500;MQ=33.96;MQRankSum=-1.973;QD=10.18;ReadPosRankSum=-1.978;SOR=4.161	GT:AD:DP:GQ:PL	0/1:14,7:21:99:251,0,3487
X	23207104	.	A	G	135.77	.	AC=1;AF=0.500;AN=2;BaseQRankSum=-1.826;ClippingRankSum=0.000;DP=22;ExcessHet=3.0103;FS=24.423;MLEAC=1;MLEAF=0.500;MQ=34.15;MQRankSum=-2.911;QD=6.79;ReadPosRankSum=-1.312;SOR=3.586	GT:AD:DP:GQ:PL	0/1:15,5:20:99:164,0,3545
X	23207105	.	A	T	135.77	.	AC=1;AF=0.500;AN=2;BaseQRankSum=-1.463;ClippingRankSum=0.000;DP=21;ExcessHet=3.0103;FS=20.443;MLEAC=1;MLEAF=0.500;MQ=34.52;MQRankSum=-2.827;QD=7.15;ReadPosRankSum=-0.752;SOR=3.223	GT:AD:DP:GQ:PL	0/1:15,4:19:99:164,0,3545
X	23208023	.	C	T	49.77	.	AC=1;AF=0.500;AN=2;BaseQRankSum=-0.674;ClippingRankSum=0.000;DP=5;ExcessHet=3.0103;FS=0.000;MLEAC=1;MLEAF=0.500;MQ=39.22;MQRankSum=1.383;QD=12.44;ReadPosRankSum=-1.383;SOR=0.693	GT:AD:DP:GQ:PL	0/1:2,2:4:78:78,0,78
X	23208034	.	T	G	49.77	.	AC=1;AF=0.500;AN=2;BaseQRankSum=-0.674;ClippingRankSum=0.000;DP=5;ExcessHet=3.0103;FS=0.000;MLEAC=1;MLEAF=0.500;MQ=39.22;MQRankSum=1.383;QD=12.44;ReadPosRankSum=-1.383;SOR=0.693	GT:AD:DP:GQ:PL	0/1:2,2:4:78:78,0,78
X	23208048	.	G	GAGTGATC	121.73	.	AC=1;AF=0.500;AN=2;BaseQRankSum=0.524;ClippingRankSum=0.000;DP=6;ExcessHet=3.0103;FS=0.000;MLEAC=1;MLEAF=0.500;MQ=36.82;MQRankSum=0.842;QD=24.35;ReadPosRankSum=-0.524;SOR=1.022	GT:AD:DP:GQ:PL	0/1:2,3:5:95:159,0,95
X	23208055	.	C	G	130.77	.	AC=1;AF=0.500;AN=2;BaseQRankSum=0.484;ClippingRankSum=0.000;DP=8;ExcessHet=3.0103;FS=0.000;MLEAC=1;MLEAF=0.500;MQ=33.57;MQRankSum=0.842;QD=18.68;ReadPosRankSum=-0.180;SOR=0.941	GT:AD:DP:GQ:PL	0/1:3,4:7:95:159,0,95
X	23208127	.	C	T	250.77	.	AC=1;AF=0.500;AN=2;BaseQRankSum=0.271;ClippingRankSum=0.000;DP=17;ExcessHet=3.0103;FS=3.468;MLEAC=1;MLEAF=0.500;MQ=38.45;MQRankSum=1.666;QD=15.67;ReadPosRankSum=1.399;SOR=2.303	GT:AD:DP:GQ:PL	0/1:4,12:16:61:279,0,61
X	23208208	.	A	C	94.77	.	AC=1;AF=0.500;AN=2;BaseQRankSum=1.243;ClippingRankSum=0.000;DP=16;ExcessHet=3.0103;FS=0.000;MLEAC=1;MLEAF=0.500;MQ=38.44;MQRankSum=1.564;QD=6.32;ReadPosRankSum=-0.283;SOR=0.368	GT:AD:DP:GQ:PL	0/1:9,6:15:99:123,0,233
X	23208213	.	TA	T	571.73	.	AC=2;AF=1.00;AN=2;DP=15;ExcessHet=3.0103;FS=0.000;MLEAC=1;MLEAF=0.500;MQ=38.04;QD=26.87;SOR=3.611	GT:AD:DP:GQ:PL	1/1:0,13:13:39:561,39,0
X	23208220	.	GT	G	421.25	.	AC=1;AF=0.500;AN=2;BaseQRankSum=1.304;ClippingRankSum=0.000;DP=13;ExcessHet=3.0103;FS=7.782;MLEAC=1;MLEAF=0.500;MQ=39.19;MQRankSum=1.193;QD=30.79;ReadPosRankSum=1.190;SOR=3.418	GT:AD:DP:GQ:PL	0/1:1,11:12:9:458,0,9
X	23208223	.	T	TGTTTTCCTTTTGGGTTCACAAGTC	421.25	.	AC=1;AF=0.500;AN=2;DP=12;ExcessHet=3.0103;FS=0.000;MLEAC=1;MLEAF=0.500;MQ=39.17;QD=33.63;SOR=3.258	GT:AD:DP:GQ:PL	0/1:0,10:10:9:458,0,9
X	23208227	.	A	ATCCCCAGTGAGTATGTTTAGCGTTGTAGTCGCCTGCTGCAATG	321.75	.	AC=2;AF=1.00;AN=2;DP=9;ExcessHet=3.0103;FS=0.000;MLEAC=2;MLEAF=1.00;MQ=37.42;QD=27.41;SOR=2.584	GT:AD:DP:GQ:PL	1/1:0,7:7:24:359,24,0
X	23208230	.	G	GTGT	82.73	.	AC=1;AF=0.500;AN=2;BaseQRankSum=-0.319;ClippingRankSum=0.000;DP=6;ExcessHet=3.0103;FS=6.021;MLEAC=1;MLEAF=0.500;MQ=35.71;MQRankSum=-1.150;QD=20.68;ReadPosRankSum=-1.150;SOR=2.788	GT:AD:DP:GQ:PL	0/1:1,3:4:99:120,0,109
X	23208232	.	G	GCCCTAGTGCTT	82.73	.	AC=1;AF=0.500;AN=2;BaseQRankSum=-0.967;ClippingRankSum=0.000;DP=5;ExcessHet=3.0103;FS=4.771;MLEAC=1;MLEAF=0.500;MQ=33.54;MQRankSum=0.000;QD=27.58;ReadPosRankSum=-0.967;SOR=1.414	GT:AD:DP:GQ:PL	0/1:2,1:3:99:120,0,109
X	23208515	.	G	A	308.77	.	AC=1;AF=0.500;AN=2;BaseQRankSum=-1.002;ClippingRankSum=0.000;DP=17;ExcessHet=3.0103;FS=33.858;MLEAC=1;MLEAF=0.500;MQ=35.23;MQRankSum=2.000;QD=18.16;ReadPosRankSum=-0.234;SOR=4.606	GT:AD:DP:GQ:PL	0/1:8,9:17:99:337,0,309
X	23208522	.	T	C	308.77	.	AC=1;AF=0.500;AN=2;BaseQRankSum=-0.932;ClippingRankSum=0.000;DP=17;ExcessHet=3.0103;FS=33.858;MLEAC=1;MLEAF=0.500;MQ=35.23;MQRankSum=2.000;QD=18.16;ReadPosRankSum=-1.137;SOR=4.606	GT:AD:DP:GQ:PL	0/1:8,9:17:99:337,0,309
X	23208594	.	G	C	49.77	.	AC=1;AF=0.500;AN=2;BaseQRankSum=0.298;ClippingRankSum=0.000;DP=14;ExcessHet=3.0103;FS=16.782;MLEAC=1;MLEAF=0.500;MQ=34.33;MQRankSum=-1.121;QD=3.55;ReadPosRankSum=-0.898;SOR=3.587	GT:AD:DP:GQ:PL	0/1:9,5:14:78:78,0,182
X	23208617	.	C	T	130.77	.	AC=1;AF=0.500;AN=2;BaseQRankSum=2.632;ClippingRankSum=0.000;DP=14;ExcessHet=3.0103;FS=16.782;MLEAC=1;MLEAF=0.500;MQ=34.33;MQRankSum=-1.121;QD=9.34;ReadPosRankSum=-1.853;SOR=3.587	GT:AD:DP:GQ:PL	0/1:9,5:14:99:159,0,385
X	23208619	.	C	A	130.77	.	AC=1;AF=0.500;AN=2;BaseQRankSum=0.365;ClippingRankSum=0.000;DP=14;ExcessHet=3.0103;FS=11.553;MLEAC=1;MLEAF=0.500;MQ=34.58;MQRankSum=-0.508;QD=9.34;ReadPosRankSum=-0.825;SOR=3.229	GT:AD:DP:GQ:PL	0/1:10,4:14:99:159,0,385
X	23209366	.	T	A	61.77	.	AC=1;AF=0.500;AN=2;BaseQRankSum=0.792;ClippingRankSum=0.000;DP=8;ExcessHet=3.0103;FS=0.000;MLEAC=1;MLEAF=0.500;MQ=39.22;MQRankSum=2.450;QD=7.72;ReadPosRankSum=1.803;SOR=0.693	GT:AD:DP:GQ:PL	0/1:4,4:8:90:90,0,90
X	23209637	.	A	ATGTATATTGGCGGAGGCTTTGTTTTCTTC	55.73	.	AC=1;AF=0.500;AN=2;DP=11;ExcessHet=3.0103;FS=0.000;MLEAC=1;MLEAF=0.500;MQ=32.66;QD=5.07;SOR=0.180	GT:AD:DP:GQ:PL	0/1:11,0:11:93:93,0,453
X	23209664	.	T	C	30.77	.	AC=1;AF=0.500;AN=2;BaseQRankSum=0.000;ClippingRankSum=0.000;DP=15;ExcessHet=3.0103;FS=2.869;MLEAC=1;MLEAF=0.500;MQ=36.81;MQRankSum=2.756;QD=2.05;ReadPosRankSum=-1.654;SOR=1.781	GT:AD:DP:GQ:PL	0/1:11,4:15:59:59,0,250
X	23209767	.	T	C	51.77	.	AC=1;AF=0.500;AN=2;BaseQRankSum=0.282;ClippingRankSum=0.000;DP=10;ExcessHet=3.0103;FS=0.000;MLEAC=1;MLEAF=0.500;MQ=38.06;MQRankSum=0.589;QD=5.75;ReadPosRankSum=-1.242;SOR=1.609	GT:AD:DP:GQ:PL	0/1:5,4:9:80:80,0,95
X	23211072	.	T	TAAAA	4297.73	.	AC=1;AF=0.500;AN=2;BaseQRankSum=0.964;ClippingRankSum=0.000;DP=101;ExcessHet=3.0103;FS=53.461;MLEAC=1;MLEAF=0.500;MQ=40.73;MQRankSum=6.822;QD=30.51;ReadPosRankSum=-2.478;SOR=7.695	GT:AD:DP:GQ:PL	0/1:20,81:101:99:4335,0,1299
X	23211073	.	T	TTTTTACCC	4297.73	.	AC=1;AF=0.500;AN=2;BaseQRankSum=0.844;ClippingRankSum=0.000;DP=112;ExcessHet=3.0103;FS=56.696;MLEAC=1;MLEAF=0.500;MQ=41.06;MQRankSum=7.107;QD=31.76;ReadPosRankSum=-2.917;SOR=7.946	GT:AD:DP:GQ:PL	0/1:20,92:112:99:4335,0,1299
X	23211094	.	T	C	2443.77	.	AC=1;AF=0.500;AN=2;BaseQRankSum=-2.547;ClippingRankSum=0.000;DP=129;ExcessHet=3.0103;FS=31.347;MLEAC=1;MLEAF=0.500;MQ=41.08;MQRankSum=6.283;QD=18.94;ReadPosRankSum=-1.115;SOR=4.292	GT:AD:DP:GQ:PL	0/1:20,109:129:99:2472,0,1366
X	23211191	.	A	AAAGAAAACATTATTCTGGTTGATCCTGCCAGTAGTT	3757.73	.	AC=1;AF=0.500;AN=2;BaseQRankSum=3.718;ClippingRankSum=0.000;DP=115;ExcessHet=3.0103;FS=51.541;MLEAC=1;MLEAF=0.500;MQ=40.98;MQRankSum=7.674;QD=30.72;ReadPosRankSum=-6.192;SOR=5.946	GT:AD:DP:GQ:PL	0/1:22,83:105:99:3795,0,5546
X	23211311	.	T	A	91.77	.	AC=1;AF=0.500;AN=2;BaseQRankSum=1.702;ClippingRankSum=0.000;DP=23;ExcessHet=3.0103;FS=16.107;MLEAC=1;MLEAF=0.500;MQ=32.16;MQRankSum=0.195;QD=5.10;ReadPosRankSum=-3.107;SOR=0.006	GT:AD:DP:GQ:PL	0/1:12,6:18:99:120,0,279
X	23211402	.	G	A	458.77	.	AC=1;AF=0.500;AN=2;BaseQRankSum=4.084;ClippingRankSum=0.000;DP=27;ExcessHet=3.0103;FS=0.000;MLEAC=1;MLEAF=0.500;MQ=39.74;MQRankSum=4.628;QD=16.99;ReadPosRankSum=-4.189;SOR=1.528	GT:AD:DP:GQ:PL	0/1:9,18:27:99:487,0,164
X	23211535	.	C	T	2522.77	.	AC=2;AF=1.00;AN=2;BaseQRankSum=0.859;ClippingRankSum=0.000;DP=93;ExcessHet=3.0103;FS=0.000;MLEAC=2;MLEAF=1.00;MQ=43.31;MQRankSum=2.287;QD=28.35;ReadPosRankSum=-1.656;SOR=7.591	GT:AD:DP:GQ:PL	1/1:1,88:89:99:2551,239,0
X	23211590	.	C	A	1430.77	.	AC=1;AF=0.500;AN=2;BaseQRankSum=-0.376;ClippingRankSum=0.000;DP=42;ExcessHet=3.0103;FS=10.107;MLEAC=1;MLEAF=0.500;MQ=41.89;MQRankSum=0.162;QD=34.90;ReadPosRankSum=3.551;SOR=5.892	GT:AD:DP:GQ:PL	0/1:4,37:41:67:1459,0,67
X	23211591	.	G	A	1430.77	.	AC=1;AF=0.500;AN=2;BaseQRankSum=-0.563;ClippingRankSum=0.000;DP=42;ExcessHet=3.0103;FS=10.107;MLEAC=1;MLEAF=0.500;MQ=41.89;MQRankSum=0.162;QD=34.90;ReadPosRankSum=3.551;SOR=5.892	GT:AD:DP:GQ:PL	0/1:4,37:41:67:1459,0,67
X	23212070	.	T	C	71.77	.	AC=1;AF=0.500;AN=2;BaseQRankSum=-0.983;ClippingRankSum=0.000;DP=10;ExcessHet=3.0103;FS=0.000;MLEAC=1;MLEAF=0.500;MQ=31.62;MQRankSum=-1.803;QD=7.18;ReadPosRankSum=0.712;SOR=0.160	GT:AD:DP:GQ:PL	0/1:5,5:10:99:100,0,109
X	23212080	.	A	ATAAT	112.73	.	AC=1;AF=0.500;AN=2;BaseQRankSum=-2.345;ClippingRankSum=0.000;DP=10;ExcessHet=3.0103;FS=0.000;MLEAC=1;MLEAF=0.500;MQ=32.43;MQRankSum=-1.465;QD=11.27;ReadPosRankSum=1.465;SOR=0.892	GT:AD:DP:GQ:PL	0/1:6,4:10:99:150,0,239
X	23212125	.	T	C	32.77	.	AC=1;AF=0.500;AN=2;BaseQRankSum=2.088;ClippingRankSum=0.000;DP=15;ExcessHet=3.0103;FS=6.560;MLEAC=1;MLEAF=0.500;MQ=30.78;MQRankSum=-2.905;QD=2.34;ReadPosRankSum=0.284;SOR=3.258	GT:AD:DP:GQ:PL	0/1:10,4:14:61:61,0,232
X	23212193	.	G	C	51.77	.	AC=1;AF=0.500;AN=2;BaseQRankSum=1.185;ClippingRankSum=0.000;DP=26;ExcessHet=3.0103;FS=1.799;MLEAC=1;MLEAF=0.500;MQ=29.19;MQRankSum=-3.746;QD=2.07;ReadPosRankSum=-0.575;SOR=1.193	GT:AD:DP:GQ:PL	0/1:19,6:25:80:80,0,422
X	23212212	.	T	TGCCAAAG	61.73	.	AC=1;AF=0.500;AN=2;BaseQRankSum=0.911;ClippingRankSum=0.000;DP=27;ExcessHet=3.0103;FS=0.000;MLEAC=1;MLEAF=0.500;MQ=28.90;MQRankSum=-1.302;QD=2.37;ReadPosRankSum=-2.315;SOR=0.871	GT:AD:DP:GQ:PL	0/1:23,3:26:99:99,0,934
X	23212263	.	A	G	90.77	.	AC=1;AF=0.500;AN=2;BaseQRankSum=0.562;ClippingRankSum=0.000;DP=20;ExcessHet=3.0103;FS=7.613;MLEAC=1;MLEAF=0.500;MQ=29.60;MQRankSum=-3.431;QD=4.78;ReadPosRankSum=0.770;SOR=2.584	GT:AD:DP:GQ:PL	0/1:12,7:19:99:119,0,257
X	23212294	.	A	G	131.77	.	AC=1;AF=0.500;AN=2;BaseQRankSum=-0.958;ClippingRankSum=0.000;DP=17;ExcessHet=3.0103;FS=9.249;MLEAC=1;MLEAF=0.500;MQ=30.37;MQRankSum=-2.542;QD=8.78;ReadPosRankSum=0.842;SOR=2.812	GT:AD:DP:GQ:PL	0/1:7,8:15:99:160,0,135
X	23212851	.	A	T	76.77	.	AC=1;AF=0.500;AN=2;BaseQRankSum=-1.834;ClippingRankSum=0.000;DP=6;ExcessHet=3.0103;FS=0.000;MLEAC=1;MLEAF=0.500;MQ=34.66;MQRankSum=1.834;QD=12.79;ReadPosRankSum=-0.967;SOR=0.223	GT:AD:DP:GQ:PL	0/1:4,2:6:99:105,0,196
X	23212858	.	A	C	76.77	.	AC=1;AF=0.500;AN=2;BaseQRankSum=-2.450;ClippingRankSum=0.000;DP=8;ExcessHet=3.0103;FS=0.000;MLEAC=1;MLEAF=0.500;MQ=32.51;MQRankSum=0.000;QD=9.60;ReadPosRankSum=0.000;SOR=0.223	GT:AD:DP:GQ:PL	0/1:4,4:8:99:105,0,196
X	23215100	.	G	A	93.77	.	AC=1;AF=0.500;AN=2;BaseQRankSum=-2.100;ClippingRankSum=0.000;DP=8;ExcessHet=3.0103;FS=3.680;MLEAC=1;MLEAF=0.500;MQ=35.70;MQRankSum=-0.921;QD=11.72;ReadPosRankSum=-0.619;SOR=1.061	GT:AD:DP:GQ:PL	0/1:2,6:8:30:122,0,30
X	23215136	.	T	A	145.77	.	AC=1;AF=0.500;AN=2;BaseQRankSum=-1.309;ClippingRankSum=0.000;DP=7;ExcessHet=3.0103;FS=3.680;MLEAC=1;MLEAF=0.500;MQ=38.53;MQRankSum=-0.366;QD=20.82;ReadPosRankSum=-1.309;SOR=0.636	GT:AD:DP:GQ:PL	0/1:2,5:7:89:174,0,89
X	23215150	.	C	T	145.77	.	AC=1;AF=0.500;AN=2;BaseQRankSum=-1.834;ClippingRankSum=0.000;DP=6;ExcessHet=3.0103;FS=3.310;MLEAC=1;MLEAF=0.500;MQ=40.73;MQRankSum=0.000;QD=24.29;ReadPosRankSum=-0.524;SOR=0.105	GT:AD:DP:GQ:PL	0/1:2,4:6:89:174,0,89
X	23216258	.	C	G	73.77	.	AC=1;AF=0.500;AN=2;BaseQRankSum=-1.201;ClippingRankSum=0.000;DP=52;ExcessHet=3.0103;FS=6.154;MLEAC=1;MLEAF=0.500;MQ=43.79;MQRankSum=0.549;QD=6.15;ReadPosRankSum=-1.290;SOR=1.872	GT:AD:DP:GQ:PL	0/1:7,5:12:99:102,0,161
X	23216754	.	T	G	124.84	.	AC=2;AF=1.00;AN=2;DP=6;ExcessHet=3.0103;FS=0.000;MLEAC=2;MLEAF=1.00;MQ=21.00;QD=20.81;SOR=3.912	GT:AD:DP:GQ:PL	1/1:0,6:6:18:153,18,0
X	23216841	.	T	G	1975.77	.	AC=2;AF=1.00;AN=2;BaseQRankSum=-0.476;ClippingRankSum=0.000;DP=85;ExcessHet=3.0103;FS=0.000;MLEAC=2;MLEAF=1.00;MQ=31.90;MQRankSum=-0.715;QD=23.80;ReadPosRankSum=-1.519;SOR=6.618	GT:AD:DP:GQ:PL	1/1:2,81:83:99:2004,191,0
X	23219676	.	T	G	106.90	.	AC=2;AF=1.00;AN=2;DP=5;ExcessHet=3.0103;FS=0.000;MLEAC=2;MLEAF=1.00;MQ=33.16;QD=21.38;SOR=3.611	GT:AD:DP:GQ:PL	1/1:0,5:5:15:135,15,0
X	23227417	.	G	T	62.74	.	AC=2;AF=1.00;AN=2;DP=4;ExcessHet=3.0103;FS=0.000;MLEAC=2;MLEAF=1.00;MQ=34.47;QD=31.37;SOR=0.693	GT:AD:DP:GQ:PL	1/1:0,2:2:6:90,6,0
X	23227419	.	T	C	62.74	.	AC=2;AF=1.00;AN=2;DP=4;ExcessHet=3.0103;FS=0.000;MLEAC=2;MLEAF=1.00;MQ=34.47;QD=31.37;SOR=0.693	GT:AD:DP:GQ:PL	1/1:0,2:2:6:90,6,0
X	23234569	.	C	A	52.77	.	AC=1;AF=0.500;AN=2;BaseQRankSum=0.000;ClippingRankSum=0.000;DP=7;ExcessHet=3.0103;FS=0.000;MLEAC=1;MLEAF=0.500;MQ=43.16;MQRankSum=-0.967;QD=17.59;ReadPosRankSum=-0.967;SOR=0.223	GT:AD:DP:GQ:PL	0/1:1,2:3:42:81,0,42
X	23234571	.	A	C	52.77	.	AC=1;AF=0.500;AN=2;BaseQRankSum=-0.967;ClippingRankSum=0.000;DP=7;ExcessHet=3.0103;FS=0.000;MLEAC=1;MLEAF=0.500;MQ=43.16;MQRankSum=-0.967;QD=17.59;ReadPosRankSum=-0.967;SOR=0.223	GT:AD:DP:GQ:PL	0/1:1,2:3:42:81,0,42
X	23234630	.	T	C	53.10	.	AC=1;AF=0.500;AN=2;BaseQRankSum=-0.967;ClippingRankSum=0.000;DP=5;ExcessHet=3.0103;FS=0.000;MLEAC=1;MLEAF=0.500;MQ=42.83;MQRankSum=-0.967;QD=17.70;ReadPosRankSum=0.000;SOR=0.223	GT:AD:DP:GQ:PL	0/1:1,2:3:11:81,0,11
X	23234638	.	T	A	53.10	.	AC=1;AF=0.500;AN=2;BaseQRankSum=0.967;ClippingRankSum=0.000;DP=5;ExcessHet=3.0103;FS=0.000;MLEAC=1;MLEAF=0.500;MQ=42.83;MQRankSum=-0.967;QD=17.70;ReadPosRankSum=0.000;SOR=0.223	GT:AD:DP:GQ:PL	0/1:1,2:3:11:81,0,11
X	23241486	.	G	GAGTTTTC	70.73	.	AC=1;AF=0.500;AN=2;BaseQRankSum=0.792;ClippingRankSum=0.000;DP=9;ExcessHet=3.0103;FS=0.000;MLEAC=1;MLEAF=0.500;MQ=31.85;MQRankSum=0.876;QD=7.86;ReadPosRankSum=0.876;SOR=0.223	GT:AD:DP:GQ:PL	0/1:6,3:9:99:108,0,536
X	23242464	.	G	A	126.77	.	AC=1;AF=0.500;AN=2;BaseQRankSum=-1.282;ClippingRankSum=0.000;DP=6;ExcessHet=3.0103;FS=0.000;MLEAC=1;MLEAF=0.500;MQ=44.00;MQRankSum=0.000;QD=21.13;ReadPosRankSum=1.834;SOR=1.329	GT:AD:DP:GQ:PL	0/1:2,4:6:82:155,0,82
X	23242465	.	G	A	126.77	.	AC=1;AF=0.500;AN=2;BaseQRankSum=-0.623;ClippingRankSum=0.000;DP=6;ExcessHet=3.0103;FS=0.000;MLEAC=1;MLEAF=0.500;MQ=44.00;MQRankSum=0.000;QD=21.13;ReadPosRankSum=1.834;SOR=1.329	GT:AD:DP:GQ:PL	0/1:2,4:6:82:155,0,82
X	23242552	.	G	A	31.77	.	AC=1;AF=0.500;AN=2;BaseQRankSum=0.792;ClippingRankSum=0.000;DP=7;ExcessHet=3.0103;FS=0.000;MLEAC=1;MLEAF=0.500;MQ=44.00;MQRankSum=0.000;QD=4.54;ReadPosRankSum=0.000;SOR=1.609	GT:AD:DP:GQ:PL	0/1:4,3:7:60:60,0,86
X	23261669	.	C	T	56.28	.	AC=2;AF=1.00;AN=2;DP=12;ExcessHet=3.0103;FS=0.000;MLEAC=2;MLEAF=1.00;MQ=42.90;QD=18.76;SOR=1.179	GT:AD:DP:GQ:PL	1/1:0,3:3:9:84,9,0
X	23262289	.	T	A	629.77	.	AC=2;AF=1.00;AN=2;BaseQRankSum=0.956;ClippingRankSum=0.000;DP=30;ExcessHet=3.0103;FS=0.000;MLEAC=2;MLEAF=1.00;MQ=34.98;MQRankSum=-2.541;QD=22.49;ReadPosRankSum=1.134;SOR=4.407	GT:AD:DP:GQ:PL	1/1:2,26:28:28:658,28,0
X	23262309	.	T	TGCTTC	1090.73	.	AC=1;AF=0.500;AN=2;BaseQRankSum=0.791;ClippingRankSum=0.000;DP=30;ExcessHet=3.0103;FS=0.000;MLEAC=1;MLEAF=0.500;MQ=34.43;MQRankSum=-2.538;QD=31.49;ReadPosRankSum=-0.647;SOR=3.056	GT:AD:DP:GQ:PL	0/1:2,27:29:52:1128,0,52
X	23263700	.	A	C	40.77	.	AC=1;AF=0.500;AN=2;BaseQRankSum=0.712;ClippingRankSum=0.000;DP=10;ExcessHet=3.0103;FS=0.000;MLEAC=1;MLEAF=0.500;MQ=38.05;MQRankSum=1.981;QD=5.82;ReadPosRankSum=-1.068;SOR=0.223	GT:AD:DP:GQ:PL	0/1:5,2:7:69:69,0,290
X	23263717	.	A	G	40.77	.	AC=1;AF=0.500;AN=2;BaseQRankSum=-0.180;ClippingRankSum=0.000;DP=10;ExcessHet=3.0103;FS=0.000;MLEAC=1;MLEAF=0.500;MQ=38.05;MQRankSum=1.981;QD=5.82;ReadPosRankSum=-0.241;SOR=0.223	GT:AD:DP:GQ:PL	0/1:5,2:7:69:69,0,290
X	23263724	.	A	C	40.77	.	AC=1;AF=0.500;AN=2;BaseQRankSum=0.060;ClippingRankSum=0.000;DP=10;ExcessHet=3.0103;FS=0.000;MLEAC=1;MLEAF=0.500;MQ=38.05;MQRankSum=1.981;QD=5.82;ReadPosRankSum=-0.180;SOR=0.223	GT:AD:DP:GQ:PL	0/1:5,2:7:69:69,0,290
X	23263731	.	T	G	37.77	.	AC=1;AF=0.500;AN=2;BaseQRankSum=-0.992;ClippingRankSum=0.000;DP=11;ExcessHet=3.0103;FS=0.000;MLEAC=1;MLEAF=0.500;MQ=38.63;MQRankSum=1.242;QD=4.72;ReadPosRankSum=0.180;SOR=0.169	GT:AD:DP:GQ:PL	0/1:6,2:8:66:66,0,351
X	23263749	.	A	G	34.77	.	AC=1;AF=0.500;AN=2;BaseQRankSum=0.862;ClippingRankSum=0.000;DP=11;ExcessHet=3.0103;FS=0.000;MLEAC=1;MLEAF=0.500;MQ=37.62;MQRankSum=1.383;QD=3.86;ReadPosRankSum=1.383;SOR=0.551	GT:AD:DP:GQ:PL	0/1:7,2:9:63:63,0,364
X	23263792	.	C	T	50.77	.	AC=1;AF=0.500;AN=2;BaseQRankSum=-0.160;ClippingRankSum=0.000;DP=13;ExcessHet=3.0103;FS=0.000;MLEAC=1;MLEAF=0.500;MQ=36.83;MQRankSum=1.960;QD=4.23;ReadPosRankSum=-0.618;SOR=1.080	GT:AD:DP:GQ:PL	0/1:9,3:12:79:79,0,421
X	23263804	.	T	C	50.77	.	AC=1;AF=0.500;AN=2;BaseQRankSum=-0.393;ClippingRankSum=0.000;DP=13;ExcessHet=3.0103;FS=0.000;MLEAC=1;MLEAF=0.500;MQ=36.12;MQRankSum=1.856;QD=4.23;ReadPosRankSum=0.987;SOR=0.223	GT:AD:DP:GQ:PL	0/1:10,2:12:79:79,0,421
X	23264299	.	G	A	195.78	.	AC=2;AF=1.00;AN=2;DP=9;ExcessHet=3.0103;FS=0.000;MLEAC=2;MLEAF=1.00;MQ=26.25;QD=21.75;SOR=1.402	GT:AD:DP:GQ:PL	1/1:0,9:9:27:224,27,0
X	23270951	.	C	T	481.84	.	AC=2;AF=1.00;AN=2;BaseQRankSum=-0.645;ClippingRankSum=0.000;DP=24;ExcessHet=3.0103;FS=13.222;MLEAC=2;MLEAF=1.00;MQ=40.62;MQRankSum=-1.565;QD=22.94;ReadPosRankSum=-1.409;SOR=6.090	GT:AD:DP:GQ:PL	1/1:1,20:21:18:510,18,0
X	23270969	.	A	G	588.77	.	AC=2;AF=1.00;AN=2;BaseQRankSum=1.878;ClippingRankSum=0.000;DP=28;ExcessHet=3.0103;FS=0.000;MLEAC=2;MLEAF=1.00;MQ=40.37;MQRankSum=-1.018;QD=23.55;ReadPosRankSum=2.282;SOR=3.611	GT:AD:DP:GQ:PL	1/1:1,24:25:64:617,64,0
X	23271242	.	C	T	55.77	.	AC=1;AF=0.500;AN=2;BaseQRankSum=0.253;ClippingRankSum=0.000;DP=8;ExcessHet=3.0103;FS=0.000;MLEAC=1;MLEAF=0.500;MQ=35.63;MQRankSum=0.000;QD=7.97;ReadPosRankSum=0.000;SOR=0.941	GT:AD:DP:GQ:PL	0/1:3,4:7:58:84,0,58
X	23271335	.	G	A	171.77	.	AC=1;AF=0.500;AN=2;BaseQRankSum=1.865;ClippingRankSum=0.000;DP=14;ExcessHet=3.0103;FS=31.096;MLEAC=1;MLEAF=0.500;MQ=38.02;MQRankSum=1.888;QD=13.21;ReadPosRankSum=-1.882;SOR=4.395	GT:AD:DP:GQ:PL	0/1:5,8:13:91:200,0,91
X	23271553	.	A	C	43.77	.	AC=1;AF=0.500;AN=2;BaseQRankSum=0.000;ClippingRankSum=0.000;DP=11;ExcessHet=3.0103;FS=0.000;MLEAC=1;MLEAF=0.500;MQ=31.75;MQRankSum=-0.792;QD=4.38;ReadPosRankSum=0.405;SOR=1.329	GT:AD:DP:GQ:PL	0/1:6,4:10:72:72,0,132
X	23274620	.	T	G	40.77	.	AC=1;AF=0.500;AN=2;BaseQRankSum=-0.697;ClippingRankSum=0.000;DP=11;ExcessHet=3.0103;FS=0.000;MLEAC=1;MLEAF=0.500;MQ=39.98;MQRankSum=2.450;QD=5.10;ReadPosRankSum=1.068;SOR=1.981	GT:AD:DP:GQ:PL	0/1:4,4:8:69:69,0,88
X	23274638	.	G	A	79.77	.	AC=1;AF=0.500;AN=2;BaseQRankSum=0.253;ClippingRankSum=0.000;DP=9;ExcessHet=3.0103;FS=3.680;MLEAC=1;MLEAF=0.500;MQ=39.03;MQRankSum=2.189;QD=11.40;ReadPosRankSum=-0.253;SOR=2.833	GT:AD:DP:GQ:PL	0/1:4,3:7:99:108,0,193
X	23274639	.	C	G	79.77	.	AC=1;AF=0.500;AN=2;BaseQRankSum=-1.204;ClippingRankSum=0.000;DP=9;ExcessHet=3.0103;FS=3.680;MLEAC=1;MLEAF=0.500;MQ=39.03;MQRankSum=2.189;QD=11.40;ReadPosRankSum=0.180;SOR=2.833	GT:AD:DP:GQ:PL	0/1:4,3:7:99:108,0,193
X	23278003	.	C	CAACAGTATATGT	1239.73	.	AC=1;AF=0.500;AN=2;BaseQRankSum=-1.722;ClippingRankSum=0.000;DP=54;ExcessHet=3.0103;FS=53.347;MLEAC=1;MLEAF=0.500;MQ=31.36;MQRankSum=-2.789;QD=23.39;ReadPosRankSum=-6.250;SOR=6.994	GT:AD:DP:GQ:PL	0/1:21,32:53:99:1277,0,7484
X	23278006	.	T	TGCTCTTCTAGCCCATCTACCATATCTCTCTGCGAAAGA	1239.73	.	AC=1;AF=0.500;AN=2;BaseQRankSum=-0.782;ClippingRankSum=0.000;DP=57;ExcessHet=3.0103;FS=57.246;MLEAC=1;MLEAF=0.500;MQ=32.15;MQRankSum=-2.984;QD=22.96;ReadPosRankSum=-4.421;SOR=6.994	GT:AD:DP:GQ:PL	0/1:22,32:54:99:1277,0,7484
X	23278154	.	T	C	304.77	.	AC=1;AF=0.500;AN=2;BaseQRankSum=-0.302;ClippingRankSum=0.000;DP=38;ExcessHet=3.0103;FS=78.896;MLEAC=1;MLEAF=0.500;MQ=39.12;MQRankSum=-2.592;QD=10.16;ReadPosRankSum=2.965;SOR=5.545	GT:AD:DP:GQ:PL	0/1:15,15:30:99:333,0,328
X	23278300	.	T	A	2088.73	.	AC=2;AF=1.00;AN=2;BaseQRankSum=-0.744;ClippingRankSum=0.000;DP=96;ExcessHet=3.0103;FS=27.793;MLEAC=2;MLEAF=1.00;MQ=38.62;MQRankSum=1.786;QD=23.74;ReadPosRankSum=0.120;SOR=2.954	GT:AD:DP:GQ:PL	1/1:4,84:88:99:2126,151,0
X	23278382	.	T	C	3631.77	.	AC=2;AF=1.00;AN=2;DP=135;ExcessHet=3.0103;FS=0.000;MLEAC=2;MLEAF=1.00;MQ=36.80;QD=27.31;SOR=2.664	GT:AD:DP:GQ:PL	1/1:0,133:133:99:3660,398,0
X	23278452	.	T	C	4260.77	.	AC=2;AF=1.00;AN=2;DP=156;ExcessHet=3.0103;FS=0.000;MLEAC=2;MLEAF=1.00;MQ=39.47;QD=27.31;SOR=4.832	GT:AD:DP:GQ:PL	1/1:0,156:156:99:4289,470,0
X	23278465	.	A	AAT	95.73	.	AC=1;AF=0.500;AN=2;BaseQRankSum=0.252;ClippingRankSum=0.000;DP=169;ExcessHet=3.0103;FS=10.941;MLEAC=1;MLEAF=0.500;MQ=39.93;MQRankSum=-0.975;QD=0.57;ReadPosRankSum=-2.323;SOR=0.020	GT:AD:DP:GQ:PL	0/1:151,17:168:99:133,0,5054
X	23278522	.	T	G	5404.77	.	AC=2;AF=1.00;AN=2;DP=198;ExcessHet=3.0103;FS=0.000;MLEAC=2;MLEAF=1.00;MQ=41.86;QD=27.30;SOR=5.179	GT:AD:DP:GQ:PL	1/1:0,198:198:99:5433,593,0
X	23278550	.	T	TA	3257.73	.	AC=2;AF=1.00;AN=2;BaseQRankSum=-2.159;ClippingRankSum=0.000;DP=118;ExcessHet=3.0103;FS=0.000;MLEAC=2;MLEAF=1.00;MQ=40.72;MQRankSum=-0.982;QD=27.84;ReadPosRankSum=0.452;SOR=1.814	GT:AD:DP:GQ:PL	1/1:2,115:117:99:3295,297,0
X	23278551	.	C	CACACTCCTTAGCGGATTTCGACTT	3259.73	.	AC=2;AF=1.00;AN=2;BaseQRankSum=-2.171;ClippingRankSum=0.000;DP=117;ExcessHet=3.0103;FS=0.000;MLEAC=2;MLEAF=1.00;MQ=40.69;MQRankSum=-0.982;QD=27.86;ReadPosRankSum=0.389;SOR=1.814	GT:AD:DP:GQ:PL	1/1:2,115:117:99:3297,298,0
X	23278573	.	C	T	2976.77	.	AC=2;AF=1.00;AN=2;DP=110;ExcessHet=3.0103;FS=0.000;MLEAC=2;MLEAF=1.00;MQ=37.98;QD=27.31;SOR=2.459	GT:AD:DP:GQ:PL	1/1:0,109:109:99:3005,326,0
X	23278609	.	A	G	2896.77	.	AC=2;AF=1.00;AN=2;DP=110;ExcessHet=3.0103;FS=0.000;MLEAC=2;MLEAF=1.00;MQ=38.37;QD=27.07;SOR=1.380	GT:AD:DP:GQ:PL	1/1:0,107:107:99:2925,320,0
X	23278836	.	A	G	4951.77	.	AC=2;AF=1.00;AN=2;BaseQRankSum=1.612;ClippingRankSum=0.000;DP=186;ExcessHet=3.0103;FS=22.625;MLEAC=2;MLEAF=1.00;MQ=40.47;MQRankSum=-0.970;QD=27.06;ReadPosRankSum=-1.202;SOR=10.419	GT:AD:DP:GQ:PL	1/1:1,182:183:99:4980,522,0
X	23278876	.	C	A	3700.77	.	AC=2;AF=1.00;AN=2;BaseQRankSum=-1.081;ClippingRankSum=0.000;DP=151;ExcessHet=3.0103;FS=13.892;MLEAC=2;MLEAF=1.00;MQ=42.36;MQRankSum=-1.791;QD=25.18;ReadPosRankSum=1.302;SOR=7.715	GT:AD:DP:GQ:PL	1/1:6,141:147:99:3729,274,0
X	23278943	.	A	G	1872.77	.	AC=2;AF=1.00;AN=2;DP=78;ExcessHet=3.0103;FS=0.000;MLEAC=2;MLEAF=1.00;MQ=40.92;QD=25.65;SOR=8.608	GT:AD:DP:GQ:PL	1/1:0,73:73:99:1901,218,0
X	23279332	.	T	C	43.77	.	AC=1;AF=0.500;AN=2;BaseQRankSum=-2.655;ClippingRankSum=0.000;DP=12;ExcessHet=3.0103;FS=2.808;MLEAC=1;MLEAF=0.500;MQ=38.90;MQRankSum=2.655;QD=4.86;ReadPosRankSum=1.085;SOR=0.148	GT:AD:DP:GQ:PL	0/1:5,4:9:72:72,0,107
X	23279452	.	C	T	88.77	.	AC=1;AF=0.500;AN=2;BaseQRankSum=0.842;ClippingRankSum=0.000;DP=8;ExcessHet=3.0103;FS=11.761;MLEAC=1;MLEAF=0.500;MQ=39.41;MQRankSum=1.834;QD=14.79;ReadPosRankSum=-1.282;SOR=3.223	GT:AD:DP:GQ:PL	0/1:2,4:6:37:117,0,37
X	23279506	.	G	A	160.77	.	AC=1;AF=0.500;AN=2;BaseQRankSum=-2.467;ClippingRankSum=0.000;DP=13;ExcessHet=3.0103;FS=0.000;MLEAC=1;MLEAF=0.500;MQ=38.14;MQRankSum=2.838;QD=13.40;ReadPosRankSum=1.507;SOR=0.634	GT:AD:DP:GQ:PL	0/1:3,9:12:45:189,0,45
X	23279539	.	G	T	136.77	.	AC=1;AF=0.500;AN=2;BaseQRankSum=-2.744;ClippingRankSum=0.000;DP=11;ExcessHet=3.0103;FS=0.000;MLEAC=1;MLEAF=0.500;MQ=38.08;MQRankSum=0.728;QD=12.43;ReadPosRankSum=1.097;SOR=0.368	GT:AD:DP:GQ:PL	0/1:3,8:11:49:165,0,49
X	23279762	.	T	C	7446.77	.	AC=2;AF=1.00;AN=2;BaseQRankSum=-2.452;ClippingRankSum=0.000;DP=307;ExcessHet=3.0103;FS=0.000;MLEAC=2;MLEAF=1.00;MQ=38.56;MQRankSum=3.640;QD=25.33;ReadPosRankSum=1.837;SOR=5.535	GT:AD:DP:GQ:PL	1/1:8,286:294:99:7475,663,0
X	23279871	.	C	T	700.77	.	AC=1;AF=0.500;AN=2;BaseQRankSum=3.403;ClippingRankSum=0.000;DP=47;ExcessHet=3.0103;FS=14.807;MLEAC=1;MLEAF=0.500;MQ=31.79;MQRankSum=-1.333;QD=15.23;ReadPosRankSum=-4.280;SOR=3.754	GT:AD:DP:GQ:PL	0/1:15,31:46:99:729,0,248
X	23279920	.	T	A	5031.77	.	AC=1;AF=0.500;AN=2;BaseQRankSum=-5.730;ClippingRankSum=0.000;DP=131;ExcessHet=3.0103;FS=53.420;MLEAC=1;MLEAF=0.500;MQ=33.52;MQRankSum=-0.539;QD=30.04;ReadPosRankSum=-2.368;SOR=8.051	GT:AD:DP:GQ:PL	0/1:19,111:130:99:5060,0,834
X	23279921	.	T	C	5157.77	.	AC=1;AF=0.500;AN=2;BaseQRankSum=-5.100;ClippingRankSum=0.000;DP=139;ExcessHet=3.0103;FS=53.457;MLEAC=1;MLEAF=0.500;MQ=33.76;MQRankSum=-0.669;QD=36.02;ReadPosRankSum=-1.790;SOR=8.034	GT:AD:DP:GQ:PL	0/1:20,118:138:99:5186,0,825
X	23279925	.	A	G	5450.77	.	AC=1;AF=0.500;AN=2;BaseQRankSum=-2.924;ClippingRankSum=0.000;DP=149;ExcessHet=3.0103;FS=53.852;MLEAC=1;MLEAF=0.500;MQ=33.88;MQRankSum=-0.907;QD=26.55;ReadPosRankSum=-1.050;SOR=8.051	GT:AD:DP:GQ:PL	0/1:21,127:148:99:5479,0,804
X	23279930	.	G	T	6122.77	.	AC=1;AF=0.500;AN=2;BaseQRankSum=-0.748;ClippingRankSum=0.000;DP=164;ExcessHet=3.0103;FS=57.870;MLEAC=1;MLEAF=0.500;MQ=34.20;MQRankSum=-0.431;QD=24.13;ReadPosRankSum=-1.251;SOR=8.416	GT:AD:DP:GQ:PL	0/1:20,143:163:99:6151,0,756
X	23279935	.	T	G	6998.77	.	AC=1;AF=0.500;AN=2;BaseQRankSum=-2.227;ClippingRankSum=0.000;DP=182;ExcessHet=3.0103;FS=60.640;MLEAC=1;MLEAF=0.500;MQ=34.74;MQRankSum=-0.436;QD=35.42;ReadPosRankSum=-1.241;SOR=8.651	GT:AD:DP:GQ:PL	0/1:20,161:181:99:7027,0,597
X	23279939	.	T	G	7508.77	.	AC=1;AF=0.500;AN=2;BaseQRankSum=-1.460;ClippingRankSum=0.000;DP=197;ExcessHet=3.0103;FS=64.292;MLEAC=1;MLEAF=0.500;MQ=35.20;MQRankSum=0.127;QD=25.24;ReadPosRankSum=-1.469;SOR=8.977	GT:AD:DP:GQ:PL	0/1:19,177:196:99:7537,0,484
X	23279953	.	T	C	8551.77	.	AC=1;AF=0.500;AN=2;BaseQRankSum=-1.095;ClippingRankSum=0.000;DP=243;ExcessHet=3.0103;FS=69.850;MLEAC=1;MLEAF=0.500;MQ=36.38;MQRankSum=0.568;QD=28.81;ReadPosRankSum=-0.136;SOR=9.437	GT:AD:DP:GQ:PL	0/1:19,223:242:99:8580,0,323
X	23280122	.	T	A	1076.77	.	AC=1;AF=0.500;AN=2;BaseQRankSum=-1.042;ClippingRankSum=0.000;DP=78;ExcessHet=3.0103;FS=8.264;MLEAC=1;MLEAF=0.500;MQ=37.12;MQRankSum=1.686;QD=14.75;ReadPosRankSum=-1.742;SOR=0.867	GT:AD:DP:GQ:PL	0/1:25,48:73:99:1105,0,477
X	23280205	.	A	T	195.77	.	AC=1;AF=0.500;AN=2;BaseQRankSum=4.250;ClippingRankSum=0.000;DP=312;ExcessHet=3.0103;FS=7.213;MLEAC=1;MLEAF=0.500;MQ=41.59;MQRankSum=0.091;QD=0.67;ReadPosRankSum=-0.067;SOR=0.065	GT:AD:DP:GQ:PL	0/1:254,40:294:99:224,0,6304
X	23280270	.	C	A,T	5026.77	.	AC=1,1;AF=0.500,0.500;AN=2;BaseQRankSum=0.746;ClippingRankSum=0.000;DP=192;ExcessHet=3.0103;FS=12.041;MLEAC=1,1;MLEAF=0.500,0.500;MQ=41.12;MQRankSum=-2.493;QD=26.18;ReadPosRankSum=0.808;SOR=6.815	GT:AD:DP:GQ:PL	1/2:12,63,117:192:99:5055,2479,2756,1913,0,1882
X	23280282	.	AATTC	A	1293.73	.	AC=1;AF=0.500;AN=2;BaseQRankSum=-0.218;ClippingRankSum=0.000;DP=172;ExcessHet=3.0103;FS=0.000;MLEAC=1;MLEAF=0.500;MQ=40.63;MQRankSum=2.731;QD=7.66;ReadPosRankSum=1.682;SOR=0.358	GT:AD:DP:GQ:PL	0/1:128,41:169:99:1331,0,5268
X	23280315	.	G	A	4455.77	.	AC=2;AF=1.00;AN=2;BaseQRankSum=-1.345;ClippingRankSum=0.000;DP=138;ExcessHet=3.0103;FS=0.000;MLEAC=2;MLEAF=1.00;MQ=40.02;MQRankSum=-0.669;QD=32.76;ReadPosRankSum=0.934;SOR=7.024	GT:AD:DP:GQ:PL	1/1:3,133:136:99:4484,328,0
X	23280374	.	T	A	289.77	.	AC=1;AF=0.500;AN=2;BaseQRankSum=2.113;ClippingRankSum=0.000;DP=47;ExcessHet=3.0103;FS=0.000;MLEAC=1;MLEAF=0.500;MQ=36.95;MQRankSum=1.996;QD=6.30;ReadPosRankSum=0.000;SOR=0.357	GT:AD:DP:GQ:PL	0/1:28,18:46:99:318,0,720
X	23280379	.	T	A	1192.56	.	AC=1;AF=0.500;AN=2;BaseQRankSum=-1.246;ClippingRankSum=0.000;DP=45;ExcessHet=3.0103;FS=9.445;MLEAC=1;MLEAF=0.500;MQ=36.68;MQRankSum=-0.264;QD=27.10;ReadPosRankSum=-0.944;SOR=5.549	GT:AD:DP:GQ:PL	0/1:5,39:44:7:1220,0,7
X	23280405	.	TGTCTTA	T	226.73	.	AC=1;AF=0.500;AN=2;BaseQRankSum=-1.503;ClippingRankSum=0.000;DP=28;ExcessHet=3.0103;FS=0.000;MLEAC=1;MLEAF=0.500;MQ=35.41;MQRankSum=0.374;QD=9.45;ReadPosRankSum=0.521;SOR=0.818	GT:AD:DP:GQ:PL	0/1:16,8:24:99:264,0,698
X	23280417	.	A	T	250.77	.	AC=1;AF=0.500;AN=2;BaseQRankSum=-0.090;ClippingRankSum=0.000;DP=20;ExcessHet=3.0103;FS=0.000;MLEAC=1;MLEAF=0.500;MQ=35.93;MQRankSum=-0.086;QD=13.20;ReadPosRankSum=-1.604;SOR=1.022	GT:AD:DP:GQ:PL	0/1:12,7:19:99:279,0,498
X	23280503	.	T	A	87.77	.	AC=1;AF=0.500;AN=2;BaseQRankSum=0.156;ClippingRankSum=0.000;DP=10;ExcessHet=3.0103;FS=8.751;MLEAC=1;MLEAF=0.500;MQ=34.94;MQRankSum=0.645;QD=8.78;ReadPosRankSum=0.842;SOR=3.912	GT:AD:DP:GQ:PL	0/1:4,6:10:78:116,0,78
X	23281235	.	T	TGTGAACAGTTTCA	115.73	.	AC=1;AF=0.500;AN=2;BaseQRankSum=-2.655;ClippingRankSum=0.000;DP=16;ExcessHet=3.0103;FS=7.782;MLEAC=1;MLEAF=0.500;MQ=32.17;MQRankSum=-0.464;QD=12.86;ReadPosRankSum=-2.148;SOR=3.241	GT:AD:DP:GQ:PL	0/1:5,4:9:99:153,0,198
X	23281288	.	A	T	245.77	.	AC=1;AF=0.500;AN=2;BaseQRankSum=-2.757;ClippingRankSum=0.000;DP=13;ExcessHet=3.0103;FS=3.358;MLEAC=1;MLEAF=0.500;MQ=36.51;MQRankSum=3.440;QD=18.91;ReadPosRankSum=0.344;SOR=2.584	GT:AD:DP:GQ:PL	0/1:7,6:13:99:274,0,270
X	23281293	.	T	G	267.77	.	AC=1;AF=0.500;AN=2;BaseQRankSum=-1.200;ClippingRankSum=0.000;DP=16;ExcessHet=3.0103;FS=2.596;MLEAC=1;MLEAF=0.500;MQ=36.08;MQRankSum=2.133;QD=16.74;ReadPosRankSum=-0.828;SOR=1.802	GT:AD:DP:GQ:PL	0/1:7,9:16:99:296,0,267
X	23281370	.	A	C	2101.77	.	AC=1;AF=0.500;AN=2;BaseQRankSum=2.201;ClippingRankSum=0.000;DP=59;ExcessHet=3.0103;FS=0.000;MLEAC=1;MLEAF=0.500;MQ=33.23;MQRankSum=-0.450;QD=30.82;ReadPosRankSum=-2.038;SOR=0.732	GT:AD:DP:GQ:PL	0/1:8,51:59:99:2130,0,160
X	23281380	.	G	A	2613.77	.	AC=1;AF=0.500;AN=2;BaseQRankSum=2.088;ClippingRankSum=0.000;DP=69;ExcessHet=3.0103;FS=0.000;MLEAC=1;MLEAF=0.500;MQ=34.15;MQRankSum=0.010;QD=33.83;ReadPosRankSum=-3.132;SOR=0.659	GT:AD:DP:GQ:PL	0/1:7,62:69:96:2642,0,96
X	23281384	.	T	C	2618.77	.	AC=1;AF=0.500;AN=2;BaseQRankSum=2.536;ClippingRankSum=0.000;DP=72;ExcessHet=3.0103;FS=0.000;MLEAC=1;MLEAF=0.500;MQ=34.35;MQRankSum=0.080;QD=30.99;ReadPosRankSum=-3.147;SOR=0.680	GT:AD:DP:GQ:PL	0/1:7,65:72:98:2647,0,98
X	23281400	.	T	C	2997.77	.	AC=1;AF=0.500;AN=2;BaseQRankSum=1.498;ClippingRankSum=0.000;DP=79;ExcessHet=3.0103;FS=0.000;MLEAC=1;MLEAF=0.500;MQ=35.31;MQRankSum=0.519;QD=31.61;ReadPosRankSum=-1.389;SOR=0.866	GT:AD:DP:GQ:PL	0/1:7,72:79:74:3026,0,74
X	23281401	.	G	A	2997.77	.	AC=1;AF=0.500;AN=2;BaseQRankSum=2.949;ClippingRankSum=0.000;DP=80;ExcessHet=3.0103;FS=0.000;MLEAC=1;MLEAF=0.500;MQ=35.44;MQRankSum=0.576;QD=35.11;ReadPosRankSum=-1.371;SOR=0.892	GT:AD:DP:GQ:PL	0/1:7,73:80:74:3026,0,74
X	23281482	.	A	C	1708.77	.	AC=2;AF=1.00;AN=2;BaseQRankSum=0.376;ClippingRankSum=0.000;DP=79;ExcessHet=3.0103;FS=4.467;MLEAC=2;MLEAF=1.00;MQ=35.02;MQRankSum=0.184;QD=23.09;ReadPosRankSum=0.305;SOR=0.296	GT:AD:DP:GQ:PL	1/1:5,69:74:83:1737,83,0
X	23281620	.	G	A	549.88	.	AC=2;AF=1.00;AN=2;BaseQRankSum=0.971;ClippingRankSum=0.000;DP=26;ExcessHet=3.0103;FS=10.607;MLEAC=2;MLEAF=1.00;MQ=41.59;MQRankSum=2.463;QD=23.91;ReadPosRankSum=-1.804;SOR=6.184	GT:AD:DP:GQ:PL	1/1:2,21:23:16:578,16,0
X	23281666	.	A	ACTTATGTT	2007.73	.	AC=1;AF=0.500;AN=2;BaseQRankSum=-0.591;ClippingRankSum=0.000;DP=56;ExcessHet=3.0103;FS=7.293;MLEAC=1;MLEAF=0.500;MQ=42.67;MQRankSum=2.731;QD=25.36;ReadPosRankSum=0.084;SOR=2.880	GT:AD:DP:GQ:PL	0/1:4,49:53:48:2045,0,48
X	23281861	.	C	A	460.98	.	AC=2;AF=1.00;AN=2;BaseQRankSum=-0.636;ClippingRankSum=0.000;DP=31;ExcessHet=3.0103;FS=0.000;MLEAC=2;MLEAF=1.00;MQ=43.24;MQRankSum=4.006;QD=20.04;ReadPosRankSum=-2.241;SOR=2.584	GT:AD:DP:GQ:PL	1/1:2,21:23:13:489,13,0
X	23281872	.	A	T	372.31	.	AC=2;AF=1.00;AN=2;BaseQRankSum=-0.918;ClippingRankSum=0.000;DP=25;ExcessHet=3.0103;FS=0.000;MLEAC=2;MLEAF=1.00;MQ=43.05;MQRankSum=3.660;QD=19.60;ReadPosRankSum=-2.198;SOR=2.200	GT:AD:DP:GQ:PL	1/1:2,17:19:1:398,1,0
X	23281892	.	G	T	220.85	.	AC=1;AF=0.500;AN=2;BaseQRankSum=1.437;ClippingRankSum=0.000;DP=18;ExcessHet=3.0103;FS=0.000;MLEAC=1;MLEAF=0.500;MQ=42.79;MQRankSum=3.468;QD=18.40;ReadPosRankSum=-2.055;SOR=1.329	GT:AD:DP:GQ:PL	0/1:2,10:12:17:249,0,17
X	23281963	.	A	ACG	1023.73	.	AC=2;AF=1.00;AN=2;DP=14;ExcessHet=3.0103;FS=0.000;MLEAC=2;MLEAF=1.00;MQ=41.33;QD=27.51;SOR=4.977	GT:AD:DP:GQ:PL	1/1:0,11:11:72:1061,72,0
X	23281964	.	A	ACGGTCCAAGAATTTCACCTCTCGCGTCGTAATACTAAT	1023.73	.	AC=2;AF=1.00;AN=2;DP=16;ExcessHet=3.0103;FS=0.000;MLEAC=2;MLEAF=1.00;MQ=41.29;QD=25.29;SOR=5.283	GT:AD:DP:GQ:PL	1/1:0,13:13:72:1061,72,0
X	23281969	.	T	C	1096.77	.	AC=2;AF=1.00;AN=2;DP=29;ExcessHet=3.0103;FS=0.000;MLEAC=2;MLEAF=1.00;MQ=42.10;QD=29.64;SOR=6.593	GT:AD:DP:GQ:PL	1/1:0,26:26:78:1125,78,0
X	23281988	.	A	C	960.77	.	AC=2;AF=1.00;AN=2;DP=39;ExcessHet=3.0103;FS=0.000;MLEAC=2;MLEAF=1.00;MQ=42.60;QD=27.45;SOR=7.168	GT:AD:DP:GQ:PL	1/1:0,35:35:99:989,105,0
X	23282605	.	T	C	72.77	.	AC=1;AF=0.500;AN=2;BaseQRankSum=0.000;ClippingRankSum=0.000;DP=7;ExcessHet=3.0103;FS=0.000;MLEAC=1;MLEAF=0.500;MQ=37.12;MQRankSum=2.189;QD=10.40;ReadPosRankSum=-0.842;SOR=1.022	GT:AD:DP:GQ:PL	0/1:3,4:7:59:101,0,59
X	23282996	.	A	AT	184.73	.	AC=1;AF=0.500;AN=2;BaseQRankSum=0.338;ClippingRankSum=0.000;DP=36;ExcessHet=3.0103;FS=2.062;MLEAC=1;MLEAF=0.500;MQ=37.92;MQRankSum=4.778;QD=6.37;ReadPosRankSum=2.412;SOR=1.270	GT:AD:DP:GQ:PL	0/1:17,12:29:99:222,0,361
X	23283025	.	TG	T	367.73	.	AC=1;AF=0.500;AN=2;BaseQRankSum=0.827;ClippingRankSum=0.000;DP=33;ExcessHet=3.0103;FS=12.129;MLEAC=1;MLEAF=0.500;MQ=36.95;MQRankSum=4.260;QD=12.26;ReadPosRankSum=-0.068;SOR=3.611	GT:AD:DP:GQ:PL	0/1:19,11:30:99:405,0,1005
X	23283040	.	A	G	373.77	.	AC=1;AF=0.500;AN=2;BaseQRankSum=2.619;ClippingRankSum=0.000;DP=33;ExcessHet=3.0103;FS=14.799;MLEAC=1;MLEAF=0.500;MQ=36.60;MQRankSum=4.317;QD=12.06;ReadPosRankSum=-0.104;SOR=3.872	GT:AD:DP:GQ:PL	0/1:20,11:31:99:402,0,1027
X	23283280	.	TA	T	35.73	.	AC=1;AF=0.500;AN=2;BaseQRankSum=0.870;ClippingRankSum=0.000;DP=22;ExcessHet=3.0103;FS=9.394;MLEAC=1;MLEAF=0.500;MQ=30.84;MQRankSum=-2.756;QD=1.62;ReadPosRankSum=-1.748;SOR=3.258	GT:AD:DP:GQ:PL	0/1:18,4:22:73:73,0,543
X	23283311	.	C	A	413.77	.	AC=1;AF=0.500;AN=2;BaseQRankSum=-1.008;ClippingRankSum=0.000;DP=22;ExcessHet=3.0103;FS=4.200;MLEAC=1;MLEAF=0.500;MQ=31.09;MQRankSum=-2.077;QD=18.81;ReadPosRankSum=-0.171;SOR=1.863	GT:AD:DP:GQ:PL	0/1:14,8:22:99:442,0,525
X	23283313	.	A	C	513.77	.	AC=1;AF=0.500;AN=2;BaseQRankSum=0.448;ClippingRankSum=0.000;DP=24;ExcessHet=3.0103;FS=0.000;MLEAC=1;MLEAF=0.500;MQ=32.30;MQRankSum=0.030;QD=21.41;ReadPosRankSum=-1.936;SOR=0.446	GT:AD:DP:GQ:PL	0/1:12,12:24:99:542,0,537
X	23283328	.	G	A	519.77	.	AC=1;AF=0.500;AN=2;BaseQRankSum=4.065;ClippingRankSum=0.000;DP=29;ExcessHet=3.0103;FS=1.449;MLEAC=1;MLEAF=0.500;MQ=33.59;MQRankSum=1.206;QD=17.92;ReadPosRankSum=-1.076;SOR=1.061	GT:AD:DP:GQ:PL	0/1:13,16:29:99:548,0,481
X	23283359	.	G	T	390.77	.	AC=1;AF=0.500;AN=2;BaseQRankSum=0.933;ClippingRankSum=0.000;DP=32;ExcessHet=3.0103;FS=1.428;MLEAC=1;MLEAF=0.500;MQ=32.85;MQRankSum=0.276;QD=12.21;ReadPosRankSum=0.521;SOR=0.934	GT:AD:DP:GQ:PL	0/1:13,19:32:99:419,0,256
X	23283404	.	G	GAGCGCACATGATAATTCTTCCAAATTTATATATAAATTTTATATTTCTTTCATATA	1524.73	.	AC=1;AF=0.500;AN=2;BaseQRankSum=-0.885;ClippingRankSum=0.000;DP=30;ExcessHet=3.0103;FS=5.792;MLEAC=1;MLEAF=0.500;MQ=34.14;MQRankSum=2.060;QD=28.43;ReadPosRankSum=-2.773;SOR=0.971	GT:AD:DP:GQ:PL	0/1:11,18:29:99:1562,0,349
X	23283472	.	A	ACTAATAT	920.73	.	AC=1;AF=0.500;AN=2;BaseQRankSum=1.906;ClippingRankSum=0.000;DP=35;ExcessHet=3.0103;FS=15.880;MLEAC=1;MLEAF=0.500;MQ=36.50;MQRankSum=3.617;QD=26.31;ReadPosRankSum=-2.293;SOR=4.047	GT:AD:DP:GQ:PL	0/1:11,24:35:99:958,0,390
X	23283475	.	A	G	862.77	.	AC=1;AF=0.500;AN=2;BaseQRankSum=-2.361;ClippingRankSum=0.000;DP=33;ExcessHet=3.0103;FS=20.934;MLEAC=1;MLEAF=0.500;MQ=36.83;MQRankSum=3.903;QD=26.14;ReadPosRankSum=-2.464;SOR=5.336	GT:AD:DP:GQ:PL	0/1:11,22:33:99:891,0,396
X	23283482	.	T	A	859.77	.	AC=1;AF=0.500;AN=2;BaseQRankSum=0.737;ClippingRankSum=0.000;DP=34;ExcessHet=3.0103;FS=25.457;MLEAC=1;MLEAF=0.500;MQ=36.67;MQRankSum=4.018;QD=25.29;ReadPosRankSum=-2.436;SOR=5.699	GT:AD:DP:GQ:PL	0/1:12,22:34:99:888,0,428
X	23283622	.	A	G	193.77	.	AC=1;AF=0.500;AN=2;BaseQRankSum=1.764;ClippingRankSum=0.000;DP=16;ExcessHet=3.0103;FS=0.000;MLEAC=1;MLEAF=0.500;MQ=29.45;MQRankSum=-2.373;QD=12.11;ReadPosRankSum=-1.254;SOR=0.340	GT:AD:DP:GQ:PL	0/1:10,6:16:99:222,0,386
X	23283634	.	A	T	196.77	.	AC=1;AF=0.500;AN=2;BaseQRankSum=2.391;ClippingRankSum=0.000;DP=15;ExcessHet=3.0103;FS=0.000;MLEAC=1;MLEAF=0.500;MQ=29.35;MQRankSum=-2.895;QD=13.12;ReadPosRankSum=-1.551;SOR=0.399	GT:AD:DP:GQ:PL	0/1:9,6:15:99:225,0,360
X	23283668	.	A	C	129.77	.	AC=1;AF=0.500;AN=2;BaseQRankSum=-1.163;ClippingRankSum=0.000;DP=16;ExcessHet=3.0103;FS=0.000;MLEAC=1;MLEAF=0.500;MQ=28.40;MQRankSum=-3.585;QD=8.11;ReadPosRankSum=2.950;SOR=0.223	GT:AD:DP:GQ:PL	0/1:11,5:16:99:158,0,430
X	23283677	.	A	C	132.77	.	AC=1;AF=0.500;AN=2;BaseQRankSum=1.011;ClippingRankSum=0.000;DP=15;ExcessHet=3.0103;FS=0.000;MLEAC=1;MLEAF=0.500;MQ=28.22;MQRankSum=-3.465;QD=8.85;ReadPosRankSum=2.881;SOR=0.260	GT:AD:DP:GQ:PL	0/1:10,5:15:99:161,0,405
X	23283680	.	A	T	132.77	.	AC=1;AF=0.500;AN=2;BaseQRankSum=1.202;ClippingRankSum=0.000;DP=15;ExcessHet=3.0103;FS=0.000;MLEAC=1;MLEAF=0.500;MQ=28.22;MQRankSum=-3.465;QD=8.85;ReadPosRankSum=2.881;SOR=0.260	GT:AD:DP:GQ:PL	0/1:10,5:15:99:161,0,405
X	23283737	.	C	A	76.77	.	AC=1;AF=0.500;AN=2;BaseQRankSum=-1.534;ClippingRankSum=0.000;DP=8;ExcessHet=3.0103;FS=0.000;MLEAC=1;MLEAF=0.500;MQ=25.22;MQRankSum=-2.369;QD=9.60;ReadPosRankSum=-1.699;SOR=1.179	GT:AD:DP:GQ:PL	0/1:3,5:8:59:105,0,59
X	23283773	.	T	C	484.98	.	AC=2;AF=1.00;AN=2;BaseQRankSum=2.340;ClippingRankSum=0.000;DP=22;ExcessHet=3.0103;FS=0.000;MLEAC=2;MLEAF=1.00;MQ=39.65;MQRankSum=2.476;QD=22.04;ReadPosRankSum=-0.773;SOR=3.912	GT:AD:DP:GQ:PL	1/1:2,20:22:13:513,13,0
X	23283838	.	A	C	590.77	.	AC=2;AF=1.00;AN=2;DP=23;ExcessHet=3.0103;FS=0.000;MLEAC=2;MLEAF=1.00;MQ=39.13;QD=25.69;SOR=6.358	GT:AD:DP:GQ:PL	1/1:0,23:23:69:619,69,0
X	23283876	.	T	TC	1035.73	.	AC=2;AF=1.00;AN=2;DP=24;ExcessHet=3.0103;FS=0.000;MLEAC=2;MLEAF=1.00;MQ=38.73;QD=28.70;SOR=6.439	GT:AD:DP:GQ:PL	1/1:0,24:24:72:1073,72,0
X	23283880	.	T	TA	1035.73	.	AC=2;AF=1.00;AN=2;DP=24;ExcessHet=3.0103;FS=0.000;MLEAC=2;MLEAF=1.00;MQ=38.73;QD=36.16;SOR=6.439	GT:AD:DP:GQ:PL	1/1:0,24:24:72:1073,72,0
X	23283900	.	A	C	1044.77	.	AC=2;AF=1.00;AN=2;DP=18;ExcessHet=3.0103;FS=0.000;MLEAC=2;MLEAF=1.00;MQ=37.83;QD=26.30;SOR=5.892	GT:AD:DP:GQ:PL	1/1:0,18:18:72:1073,72,0
X	23283946	.	C	T	62.74	.	AC=2;AF=1.00;AN=2;DP=2;ExcessHet=3.0103;FS=0.000;MLEAC=2;MLEAF=1.00;MQ=21.00;QD=31.37;SOR=2.303	GT:AD:DP:GQ:PL	1/1:0,2:2:6:90,6,0
X	23283955	.	T	C	62.74	.	AC=2;AF=1.00;AN=2;DP=2;ExcessHet=3.0103;FS=0.000;MLEAC=2;MLEAF=1.00;MQ=21.00;QD=31.37;SOR=2.303	GT:AD:DP:GQ:PL	1/1:0,2:2:6:90,6,0
X	23284440	.	TG	T	56.25	.	AC=2;AF=1.00;AN=2;DP=8;ExcessHet=3.0103;FS=0.000;MLEAC=2;MLEAF=1.00;MQ=44.00;QD=18.75;SOR=1.179	GT:AD:DP:GQ:PL	1/1:0,3:3:9:93,9,0
X	23284501	.	A	T	109.90	.	AC=2;AF=1.00;AN=2;DP=10;ExcessHet=3.0103;FS=0.000;MLEAC=2;MLEAF=1.00;MQ=44.00;QD=21.98;SOR=3.611	GT:AD:DP:GQ:PL	1/1:0,5:5:15:138,15,0
X	23284585	.	G	T	77.18	.	AC=1;AF=0.500;AN=2;BaseQRankSum=0.210;ClippingRankSum=0.000;DP=6;ExcessHet=3.0103;FS=0.000;MLEAC=1;MLEAF=0.500;MQ=42.11;MQRankSum=1.383;QD=12.86;ReadPosRankSum=1.383;SOR=0.941	GT:AD:DP:GQ:PL	0/1:1,5:6:10:105,0,10
X	23285788	.	A	G	30.77	.	AC=1;AF=0.500;AN=2;BaseQRankSum=-0.674;ClippingRankSum=0.000;DP=4;ExcessHet=3.0103;FS=0.000;MLEAC=1;MLEAF=0.500;MQ=30.34;MQRankSum=-1.383;QD=7.69;ReadPosRankSum=0.674;SOR=0.693	GT:AD:DP:GQ:PL	0/1:2,2:4:59:59,0,98
X	23286456	.	A	AACT	143	.	AC=2;AF=1.00;AN=2;DP=5;ExcessHet=3.0103;FS=0.000;MLEAC=2;MLEAF=1.00;MQ=33.33;QD=30.67;SOR=3.258	GT:AD:DP:GQ:PL	1/1:0,4:4:12:180,12,0
X	23286875	.	C	T	107.77	.	AC=1;AF=0.500;AN=2;BaseQRankSum=-1.040;ClippingRankSum=0.000;DP=16;ExcessHet=3.0103;FS=2.596;MLEAC=1;MLEAF=0.500;MQ=35.07;MQRankSum=2.883;QD=6.74;ReadPosRankSum=-0.507;SOR=0.180	GT:AD:DP:GQ:PL	0/1:9,7:16:99:136,0,204
X	23286899	.	T	C	83.77	.	AC=1;AF=0.500;AN=2;BaseQRankSum=-2.377;ClippingRankSum=0.000;DP=16;ExcessHet=3.0103;FS=2.858;MLEAC=1;MLEAF=0.500;MQ=35.41;MQRankSum=3.712;QD=5.24;ReadPosRankSum=-0.062;SOR=0.105	GT:AD:DP:GQ:PL	0/1:10,6:16:99:112,0,230
X	23286933	.	T	C	38.77	.	AC=1;AF=0.500;AN=2;BaseQRankSum=-0.667;ClippingRankSum=0.000;DP=14;ExcessHet=3.0103;FS=2.836;MLEAC=1;MLEAF=0.500;MQ=34.68;MQRankSum=3.430;QD=2.77;ReadPosRankSum=1.506;SOR=0.105	GT:AD:DP:GQ:PL	0/1:10,4:14:67:67,0,235
X	23286956	.	T	A	41.77	.	AC=1;AF=0.500;AN=2;BaseQRankSum=-1.456;ClippingRankSum=0.000;DP=13;ExcessHet=3.0103;FS=2.757;MLEAC=1;MLEAF=0.500;MQ=35.23;MQRankSum=3.195;QD=3.21;ReadPosRankSum=0.736;SOR=0.132	GT:AD:DP:GQ:PL	0/1:9,4:13:70:70,0,210
X	23287133	.	C	G	72.77	.	AC=1;AF=0.500;AN=2;BaseQRankSum=0.210;ClippingRankSum=0.000;DP=10;ExcessHet=3.0103;FS=0.000;MLEAC=1;MLEAF=0.500;MQ=33.92;MQRankSum=0.854;QD=8.09;ReadPosRankSum=0.431;SOR=1.022	GT:AD:DP:GQ:PL	0/1:6,3:9:99:101,0,286
X	23287137	.	C	T	72.77	.	AC=1;AF=0.500;AN=2;BaseQRankSum=0.812;ClippingRankSum=0.000;DP=10;ExcessHet=3.0103;FS=0.000;MLEAC=1;MLEAF=0.500;MQ=33.92;MQRankSum=0.854;QD=8.09;ReadPosRankSum=0.000;SOR=1.022	GT:AD:DP:GQ:PL	0/1:6,3:9:99:101,0,286
X	23290186	.	G	T	54.77	.	AC=1;AF=0.500;AN=2;BaseQRankSum=-0.725;ClippingRankSum=0.000;DP=34;ExcessHet=3.0103;FS=4.821;MLEAC=1;MLEAF=0.500;MQ=36.64;MQRankSum=1.451;QD=1.89;ReadPosRankSum=-0.798;SOR=1.535	GT:AD:DP:GQ:PL	0/1:25,4:29:83:83,0,600
X	23290375	.	A	G	157.77	.	AC=1;AF=0.500;AN=2;BaseQRankSum=1.187;ClippingRankSum=0.000;DP=40;ExcessHet=3.0103;FS=9.050;MLEAC=1;MLEAF=0.500;MQ=29.95;MQRankSum=-4.261;QD=3.94;ReadPosRankSum=0.156;SOR=2.570	GT:AD:DP:GQ:PL	0/1:28,12:40:99:186,0,637
X	23290489	.	C	T	41.77	.	AC=1;AF=0.500;AN=2;BaseQRankSum=1.242;ClippingRankSum=0.000;DP=39;ExcessHet=3.0103;FS=6.474;MLEAC=1;MLEAF=0.500;MQ=33.59;MQRankSum=-3.868;QD=1.07;ReadPosRankSum=1.129;SOR=2.349	GT:AD:DP:GQ:PL	0/1:30,9:39:70:70,0,664
X	23290526	.	G	T	239.77	.	AC=1;AF=0.500;AN=2;BaseQRankSum=-0.714;ClippingRankSum=0.000;DP=49;ExcessHet=3.0103;FS=14.272;MLEAC=1;MLEAF=0.500;MQ=31.63;MQRankSum=-4.719;QD=4.89;ReadPosRankSum=3.148;SOR=3.150	GT:AD:DP:GQ:PL	0/1:33,16:49:99:268,0,753
X	23290552	.	A	C	541.77	.	AC=1;AF=0.500;AN=2;BaseQRankSum=1.845;ClippingRankSum=0.000;DP=50;ExcessHet=3.0103;FS=20.491;MLEAC=1;MLEAF=0.500;MQ=32.63;MQRankSum=-4.973;QD=10.84;ReadPosRankSum=2.126;SOR=3.737	GT:AD:DP:GQ:PL	0/1:34,16:50:99:570,0,1294
X	23290562	.	C	CA	532.73	.	AC=1;AF=0.500;AN=2;BaseQRankSum=0.903;ClippingRankSum=0.000;DP=49;ExcessHet=3.0103;FS=17.366;MLEAC=1;MLEAF=0.500;MQ=32.80;MQRankSum=-5.093;QD=10.87;ReadPosRankSum=0.341;SOR=3.611	GT:AD:DP:GQ:PL	0/1:33,16:49:99:570,0,1299
X	23290599	.	A	AT	286.73	.	AC=1;AF=0.500;AN=2;BaseQRankSum=-0.326;ClippingRankSum=0.000;DP=45;ExcessHet=3.0103;FS=12.157;MLEAC=1;MLEAF=0.500;MQ=34.61;MQRankSum=-3.760;QD=6.83;ReadPosRankSum=-3.044;SOR=3.033	GT:AD:DP:GQ:PL	0/1:32,10:42:99:324,0,1314
X	23290601	.	A	T	295.77	.	AC=1;AF=0.500;AN=2;BaseQRankSum=0.373;ClippingRankSum=0.000;DP=42;ExcessHet=3.0103;FS=12.157;MLEAC=1;MLEAF=0.500;MQ=34.96;MQRankSum=-3.760;QD=7.04;ReadPosRankSum=-3.310;SOR=3.033	GT:AD:DP:GQ:PL	0/1:32,10:42:99:324,0,1314
X	23290603	.	C	T	295.77	.	AC=1;AF=0.500;AN=2;BaseQRankSum=0.737;ClippingRankSum=0.000;DP=42;ExcessHet=3.0103;FS=12.157;MLEAC=1;MLEAF=0.500;MQ=34.96;MQRankSum=-3.760;QD=7.04;ReadPosRankSum=-3.458;SOR=3.033	GT:AD:DP:GQ:PL	0/1:32,10:42:99:324,0,1314
X	23290613	.	G	T	163.77	.	AC=1;AF=0.500;AN=2;BaseQRankSum=1.026;ClippingRankSum=0.000;DP=39;ExcessHet=3.0103;FS=0.000;MLEAC=1;MLEAF=0.500;MQ=37.45;MQRankSum=-1.008;QD=4.20;ReadPosRankSum=-2.143;SOR=0.638	GT:AD:DP:GQ:PL	0/1:33,6:39:99:192,0,1407
X	23290618	.	A	G	121.77	.	AC=1;AF=0.500;AN=2;BaseQRankSum=-1.586;ClippingRankSum=0.000;DP=39;ExcessHet=3.0103;FS=0.000;MLEAC=1;MLEAF=0.500;MQ=37.45;MQRankSum=-0.341;QD=3.12;ReadPosRankSum=-1.366;SOR=0.885	GT:AD:DP:GQ:PL	0/1:34,5:39:99:150,0,1410
X	23290619	.	T	A	121.77	.	AC=1;AF=0.500;AN=2;BaseQRankSum=0.844;ClippingRankSum=0.000;DP=38;ExcessHet=3.0103;FS=0.000;MLEAC=1;MLEAF=0.500;MQ=37.43;MQRankSum=-0.373;QD=3.20;ReadPosRankSum=-1.404;SOR=0.816	GT:AD:DP:GQ:PL	0/1:33,5:38:99:150,0,1410
X	23290635	.	T	C	63.77	.	AC=1;AF=0.500;AN=2;BaseQRankSum=-1.514;ClippingRankSum=0.000;DP=37;ExcessHet=3.0103;FS=2.013;MLEAC=1;MLEAF=0.500;MQ=38.59;MQRankSum=-0.023;QD=1.72;ReadPosRankSum=-0.133;SOR=1.588	GT:AD:DP:GQ:PL	0/1:32,5:37:92:92,0,1316
X	23290672	.	C	A	263.77	.	AC=1;AF=0.500;AN=2;BaseQRankSum=1.609;ClippingRankSum=0.000;DP=35;ExcessHet=3.0103;FS=9.611;MLEAC=1;MLEAF=0.500;MQ=39.81;MQRankSum=-0.777;QD=7.54;ReadPosRankSum=-0.248;SOR=2.786	GT:AD:DP:GQ:PL	0/1:26,9:35:99:292,0,984
X	23290690	.	A	T	266.77	.	AC=1;AF=0.500;AN=2;BaseQRankSum=1.090;ClippingRankSum=0.000;DP=33;ExcessHet=3.0103;FS=13.318;MLEAC=1;MLEAF=0.500;MQ=39.26;MQRankSum=-0.413;QD=8.08;ReadPosRankSum=0.398;SOR=3.044	GT:AD:DP:GQ:PL	0/1:24,9:33:99:295,0,967
X	23290733	.	C	A	116.77	.	AC=1;AF=0.500;AN=2;BaseQRankSum=1.174;ClippingRankSum=0.000;DP=33;ExcessHet=3.0103;FS=10.212;MLEAC=1;MLEAF=0.500;MQ=36.86;MQRankSum=1.133;QD=3.54;ReadPosRankSum=0.837;SOR=2.565	GT:AD:DP:GQ:PL	0/1:26,7:33:99:145,0,1082
X	23290738	.	C	T	116.77	.	AC=1;AF=0.500;AN=2;BaseQRankSum=-0.392;ClippingRankSum=0.000;DP=32;ExcessHet=3.0103;FS=16.234;MLEAC=1;MLEAF=0.500;MQ=37.19;MQRankSum=1.780;QD=3.65;ReadPosRankSum=0.556;SOR=3.907	GT:AD:DP:GQ:PL	0/1:26,6:32:99:145,0,1082
X	23290757	.	AT	A	64.73	.	AC=1;AF=0.500;AN=2;BaseQRankSum=1.021;ClippingRankSum=0.000;DP=31;ExcessHet=3.0103;FS=13.169;MLEAC=1;MLEAF=0.500;MQ=36.90;MQRankSum=1.923;QD=2.09;ReadPosRankSum=-1.372;SOR=3.604	GT:AD:DP:GQ:PL	0/1:26,5:31:99:102,0,1081
X	23290764	.	A	AT	37.73	.	AC=1;AF=0.500;AN=2;BaseQRankSum=-0.219;ClippingRankSum=0.000;DP=30;ExcessHet=3.0103;FS=9.472;MLEAC=1;MLEAF=0.500;MQ=36.89;MQRankSum=1.755;QD=1.26;ReadPosRankSum=-1.161;SOR=3.258	GT:AD:DP:GQ:PL	0/1:26,4:30:75:75,0,1116
X	23290810	.	A	C	689.77	.	AC=1;AF=0.500;AN=2;BaseQRankSum=-2.381;ClippingRankSum=0.000;DP=57;ExcessHet=3.0103;FS=47.157;MLEAC=1;MLEAF=0.500;MQ=36.01;MQRankSum=1.156;QD=12.10;ReadPosRankSum=-6.405;SOR=5.669	GT:AD:DP:GQ:PL	0/1:23,34:57:99:718,0,461
X	23290848	.	G	A	10523.77	.	AC=1;AF=0.500;AN=2;BaseQRankSum=3.785;ClippingRankSum=0.000;DP=285;ExcessHet=3.0103;FS=98.625;MLEAC=1;MLEAF=0.500;MQ=34.11;MQRankSum=-0.747;QD=31.22;ReadPosRankSum=2.256;SOR=7.579	GT:AD:DP:GQ:PL	0/1:24,261:285:99:10552,0,497
X	23290855	.	T	C	10266.77	.	AC=1;AF=0.500;AN=2;BaseQRankSum=0.983;ClippingRankSum=0.000;DP=262;ExcessHet=3.0103;FS=74.703;MLEAC=1;MLEAF=0.500;MQ=34.61;MQRankSum=-0.531;QD=31.27;ReadPosRankSum=0.030;SOR=6.829	GT:AD:DP:GQ:PL	0/1:21,241:262:99:10295,0,555
X	23290870	.	T	G	8639.77	.	AC=1;AF=0.500;AN=2;BaseQRankSum=2.624;ClippingRankSum=0.000;DP=225;ExcessHet=3.0103;FS=71.842;MLEAC=1;MLEAF=0.500;MQ=35.53;MQRankSum=-1.318;QD=34.57;ReadPosRankSum=-1.725;SOR=6.246	GT:AD:DP:GQ:PL	0/1:21,204:225:99:8668,0,667
X	23290871	.	T	G	8513.77	.	AC=1;AF=0.500;AN=2;BaseQRankSum=0.310;ClippingRankSum=0.000;DP=218;ExcessHet=3.0103;FS=78.130;MLEAC=1;MLEAF=0.500;MQ=35.58;MQRankSum=-1.656;QD=25.09;ReadPosRankSum=-1.106;SOR=6.337	GT:AD:DP:GQ:PL	0/1:22,196:218:99:8542,0,676
X	23290903	.	C	T	3015.77	.	AC=1;AF=0.500;AN=2;BaseQRankSum=2.423;ClippingRankSum=0.000;DP=106;ExcessHet=3.0103;FS=46.008;MLEAC=1;MLEAF=0.500;MQ=36.36;MQRankSum=0.004;QD=28.45;ReadPosRankSum=0.117;SOR=4.514	GT:AD:DP:GQ:PL	0/1:24,82:106:99:3044,0,769
X	23290910	.	C	T	644.77	.	AC=1;AF=0.500;AN=2;BaseQRankSum=2.545;ClippingRankSum=0.000;DP=87;ExcessHet=3.0103;FS=49.176;MLEAC=1;MLEAF=0.500;MQ=35.95;MQRankSum=-1.703;QD=7.41;ReadPosRankSum=0.985;SOR=6.184	GT:AD:DP:GQ:PL	0/1:54,33:87:99:673,0,2227
X	23290916	.	A	T	2346.77	.	AC=1;AF=0.500;AN=2;BaseQRankSum=-2.942;ClippingRankSum=0.000;DP=78;ExcessHet=3.0103;FS=38.712;MLEAC=1;MLEAF=0.500;MQ=35.70;MQRankSum=-0.533;QD=30.09;ReadPosRankSum=-1.449;SOR=3.484	GT:AD:DP:GQ:PL	0/1:20,58:78:99:2375,0,719
X	23290920	.	A	T	1809.77	.	AC=1;AF=0.500;AN=2;BaseQRankSum=1.791;ClippingRankSum=0.000;DP=78;ExcessHet=3.0103;FS=30.341;MLEAC=1;MLEAF=0.500;MQ=35.70;MQRankSum=-0.984;QD=23.20;ReadPosRankSum=-1.734;SOR=3.413	GT:AD:DP:GQ:PL	0/1:22,56:78:99:1838,0,1104
X	23290953	.	A	T	805.77	.	AC=1;AF=0.500;AN=2;BaseQRankSum=0.896;ClippingRankSum=0.000;DP=45;ExcessHet=3.0103;FS=17.602;MLEAC=1;MLEAF=0.500;MQ=34.38;MQRankSum=-1.967;QD=17.91;ReadPosRankSum=-2.996;SOR=1.561	GT:AD:DP:GQ:PL	0/1:22,23:45:99:834,0,1311
X	23290955	.	G	T	805.77	.	AC=1;AF=0.500;AN=2;BaseQRankSum=0.999;ClippingRankSum=0.000;DP=40;ExcessHet=3.0103;FS=12.597;MLEAC=1;MLEAF=0.500;MQ=34.17;MQRankSum=-2.778;QD=20.14;ReadPosRankSum=-2.211;SOR=1.308	GT:AD:DP:GQ:PL	0/1:22,18:40:99:834,0,1311
X	23290969	.	A	C	451.77	.	AC=1;AF=0.500;AN=2;BaseQRankSum=1.157;ClippingRankSum=0.000;DP=33;ExcessHet=3.0103;FS=1.657;MLEAC=1;MLEAF=0.500;MQ=36.06;MQRankSum=-0.886;QD=14.12;ReadPosRankSum=-1.264;SOR=0.287	GT:AD:DP:GQ:PL	0/1:22,10:32:99:480,0,1347
X	23290971	.	C	T	325.77	.	AC=1;AF=0.500;AN=2;BaseQRankSum=1.436;ClippingRankSum=0.000;DP=28;ExcessHet=3.0103;FS=0.000;MLEAC=1;MLEAF=0.500;MQ=37.63;MQRankSum=0.141;QD=12.07;ReadPosRankSum=-0.646;SOR=0.723	GT:AD:DP:GQ:PL	0/1:20,7:27:99:354,0,1356
X	23291021	.	T	TAG	76.73	.	AC=1;AF=0.500;AN=2;BaseQRankSum=-1.609;ClippingRankSum=0.000;DP=22;ExcessHet=3.0103;FS=5.663;MLEAC=1;MLEAF=0.500;MQ=35.11;MQRankSum=1.572;QD=3.65;ReadPosRankSum=-1.414;SOR=0.027	GT:AD:DP:GQ:PL	0/1:18,3:21:99:114,0,862
X	23291022	.	T	TTA	76.73	.	AC=1;AF=0.500;AN=2;BaseQRankSum=-0.868;ClippingRankSum=0.000;DP=23;ExcessHet=3.0103;FS=11.383;MLEAC=1;MLEAF=0.500;MQ=35.44;MQRankSum=1.759;QD=3.49;ReadPosRankSum=-1.986;SOR=0.012	GT:AD:DP:GQ:PL	0/1:18,4:22:99:114,0,862
X	23291062	.	C	T	850.77	.	AC=1;AF=0.500;AN=2;BaseQRankSum=0.108;ClippingRankSum=0.000;DP=37;ExcessHet=3.0103;FS=82.176;MLEAC=1;MLEAF=0.500;MQ=38.17;MQRankSum=4.613;QD=23.63;ReadPosRankSum=-2.453;SOR=6.271	GT:AD:DP:GQ:PL	0/1:14,22:36:99:879,0,710
X	23291066	.	A	AT	1137.73	.	AC=1;AF=0.500;AN=2;BaseQRankSum=-2.478;ClippingRankSum=0.000;DP=38;ExcessHet=3.0103;FS=75.306;MLEAC=1;MLEAF=0.500;MQ=38.02;MQRankSum=4.736;QD=30.75;ReadPosRankSum=-1.658;SOR=6.271	GT:AD:DP:GQ:PL	0/1:15,22:37:99:1175,0,687
X	23291067	.	G	GTATGTTGTGC	1136.73	.	AC=1;AF=0.500;AN=2;BaseQRankSum=-1.583;ClippingRankSum=0.000;DP=38;ExcessHet=3.0103;FS=75.306;MLEAC=1;MLEAF=0.500;MQ=38.02;MQRankSum=4.736;QD=30.72;ReadPosRankSum=-1.518;SOR=6.271	GT:AD:DP:GQ:PL	0/1:15,22:37:99:1174,0,688
X	23291120	.	T	C	8037.77	.	AC=1;AF=0.500;AN=2;BaseQRankSum=0.841;ClippingRankSum=0.000;DP=204;ExcessHet=3.0103;FS=1.342;MLEAC=1;MLEAF=0.500;MQ=35.20;MQRankSum=2.752;QD=30.43;ReadPosRankSum=0.164;SOR=1.095	GT:AD:DP:GQ:PL	0/1:16,188:204:99:8066,0,233
X	23291128	.	G	A	8933.77	.	AC=1;AF=0.500;AN=2;BaseQRankSum=5.420;ClippingRankSum=0.000;DP=233;ExcessHet=3.0103;FS=3.597;MLEAC=1;MLEAF=0.500;MQ=34.77;MQRankSum=2.606;QD=27.18;ReadPosRankSum=-0.655;SOR=1.584	GT:AD:DP:GQ:PL	0/1:14,219:233:99:8962,0,122
X	23291137	.	G	A	1856.77	.	AC=1;AF=0.500;AN=2;BaseQRankSum=8.991;ClippingRankSum=0.000;DP=248;ExcessHet=3.0103;FS=14.538;MLEAC=1;MLEAF=0.500;MQ=34.58;MQRankSum=-2.634;QD=7.49;ReadPosRankSum=-0.317;SOR=1.883	GT:AD:DP:GQ:PL	0/1:155,93:248:99:1885,0,3906
X	23291171	.	TAAAC	T	11044.73	.	AC=1;AF=0.500;AN=2;BaseQRankSum=-2.867;ClippingRankSum=0.000;DP=282;ExcessHet=3.0103;FS=43.590;MLEAC=1;MLEAF=0.500;MQ=34.48;MQRankSum=2.230;QD=28.25;ReadPosRankSum=2.367;SOR=4.557	GT:AD:DP:GQ:PL	0/1:15,266:281:99:11082,0,794
X	23291189	.	A	ATG	8620.73	.	AC=1;AF=0.500;AN=2;BaseQRankSum=-1.826;ClippingRankSum=0.000;DP=281;ExcessHet=3.0103;FS=59.862;MLEAC=1;MLEAF=0.500;MQ=34.26;MQRankSum=1.254;QD=31.12;ReadPosRankSum=2.811;SOR=5.264	GT:AD:DP:GQ:PL	0/1:21,256:277:99:8658,0,1218
X	23291195	.	C	T	11047.77	.	AC=1;AF=0.500;AN=2;BaseQRankSum=-5.285;ClippingRankSum=0.000;DP=278;ExcessHet=3.0103;FS=77.413;MLEAC=1;MLEAF=0.500;MQ=34.15;MQRankSum=2.169;QD=33.26;ReadPosRankSum=1.782;SOR=5.620	GT:AD:DP:GQ:PL	0/1:16,262:278:99:11076,0,1080
X	23291196	.	A	AATC	10957.73	.	AC=1;AF=0.500;AN=2;BaseQRankSum=-3.244;ClippingRankSum=0.000;DP=277;ExcessHet=3.0103;FS=81.303;MLEAC=1;MLEAF=0.500;MQ=34.16;MQRankSum=2.126;QD=28.83;ReadPosRankSum=1.418;SOR=5.620	GT:AD:DP:GQ:PL	0/1:15,262:277:99:10995,0,1043
X	23291206	.	T	A	11092.77	.	AC=1;AF=0.500;AN=2;BaseQRankSum=-0.170;ClippingRankSum=0.000;DP=281;ExcessHet=3.0103;FS=77.385;MLEAC=1;MLEAF=0.500;MQ=34.09;MQRankSum=2.056;QD=37.79;ReadPosRankSum=-0.561;SOR=5.667	GT:AD:DP:GQ:PL	0/1:13,268:281:99:11121,0,901
X	23291256	.	TG	T	6287.73	.	AC=1;AF=0.500;AN=2;BaseQRankSum=0.477;ClippingRankSum=0.000;DP=169;ExcessHet=3.0103;FS=74.097;MLEAC=1;MLEAF=0.500;MQ=33.04;MQRankSum=0.454;QD=23.86;ReadPosRankSum=-3.427;SOR=6.117	GT:AD:DP:GQ:PL	0/1:11,154:165:99:6325,0,966
X	23291258	.	TGTA	T	6287.73	.	AC=1;AF=0.500;AN=2;BaseQRankSum=0.700;ClippingRankSum=0.000;DP=165;ExcessHet=3.0103;FS=74.097;MLEAC=1;MLEAF=0.500;MQ=32.89;MQRankSum=0.454;QD=30.67;ReadPosRankSum=-3.390;SOR=6.117	GT:AD:DP:GQ:PL	0/1:11,154:165:99:6325,0,966
X	23291265	.	T	TACTATACA	6271.73	.	AC=1;AF=0.500;AN=2;BaseQRankSum=-1.540;ClippingRankSum=0.000;DP=147;ExcessHet=3.0103;FS=76.178;MLEAC=1;MLEAF=0.500;MQ=32.41;MQRankSum=0.112;QD=30.37;ReadPosRankSum=-4.720;SOR=6.227	GT:AD:DP:GQ:PL	0/1:8,139:147:99:6309,0,859
X	23291292	.	T	TTAGTTATGGGCATACGTTGGCTAATGCAACAACC	1770.73	.	AC=1;AF=0.500;AN=2;BaseQRankSum=-2.627;ClippingRankSum=0.000;DP=53;ExcessHet=3.0103;FS=32.314;MLEAC=1;MLEAF=0.500;MQ=32.51;MQRankSum=0.552;QD=34.72;ReadPosRankSum=-1.246;SOR=3.748	GT:AD:DP:GQ:PL	0/1:8,43:51:99:1808,0,1328
X	23291327	.	T	G	419.77	.	AC=1;AF=0.500;AN=2;BaseQRankSum=-2.785;ClippingRankSum=0.000;DP=31;ExcessHet=3.0103;FS=10.556;MLEAC=1;MLEAF=0.500;MQ=29.30;MQRankSum=-3.953;QD=14.47;ReadPosRankSum=0.998;SOR=2.506	GT:AD:DP:GQ:PL	0/1:9,20:29:99:448,0,453
X	23291418	.	A	AACTAAG	933.73	.	AC=1;AF=0.500;AN=2;BaseQRankSum=1.090;ClippingRankSum=0.000;DP=42;ExcessHet=3.0103;FS=32.530;MLEAC=1;MLEAF=0.500;MQ=38.24;MQRankSum=3.105;QD=25.94;ReadPosRankSum=-3.845;SOR=4.079	GT:AD:DP:GQ:PL	0/1:12,24:36:99:971,0,729
X	23291447	.	A	T	701.77	.	AC=1;AF=0.500;AN=2;BaseQRankSum=-3.529;ClippingRankSum=0.000;DP=47;ExcessHet=3.0103;FS=31.183;MLEAC=1;MLEAF=0.500;MQ=38.60;MQRankSum=3.903;QD=15.95;ReadPosRankSum=0.163;SOR=4.102	GT:AD:DP:GQ:PL	0/1:11,33:44:99:730,0,173
X	23291675	.	G	T	238.77	.	AC=1;AF=0.500;AN=2;BaseQRankSum=-0.422;ClippingRankSum=0.000;DP=16;ExcessHet=3.0103;FS=5.119;MLEAC=1;MLEAF=0.500;MQ=31.49;MQRankSum=-0.450;QD=14.92;ReadPosRankSum=1.036;SOR=2.252	GT:AD:DP:GQ:PL	0/1:9,7:16:99:267,0,447
X	23291694	.	G	T	232.77	.	AC=1;AF=0.500;AN=2;BaseQRankSum=-1.097;ClippingRankSum=0.000;DP=18;ExcessHet=3.0103;FS=5.008;MLEAC=1;MLEAF=0.500;MQ=32.29;MQRankSum=-0.775;QD=12.93;ReadPosRankSum=-1.146;SOR=2.303	GT:AD:DP:GQ:PL	0/1:11,7:18:99:261,0,494
X	23291971	.	G	A	297.77	.	AC=1;AF=0.500;AN=2;BaseQRankSum=-4.463;ClippingRankSum=0.000;DP=40;ExcessHet=3.0103;FS=2.817;MLEAC=1;MLEAF=0.500;MQ=31.97;MQRankSum=-1.631;QD=7.44;ReadPosRankSum=-0.686;SOR=0.307	GT:AD:DP:GQ:PL	0/1:22,18:40:99:326,0,452
X	23315162	.	T	A	49.28	.	AC=2;AF=1.00;AN=2;DP=3;ExcessHet=3.0103;FS=0.000;MLEAC=2;MLEAF=1.00;MQ=22.41;QD=16.43;SOR=2.833	GT:AD:DP:GQ:PL	1/1:0,3:3:9:77,9,0
X	23315209	.	AAAT	A	31.73	.	AC=1;AF=0.500;AN=2;BaseQRankSum=0.000;ClippingRankSum=0.000;DP=7;ExcessHet=3.0103;FS=0.000;MLEAC=1;MLEAF=0.500;MQ=30.26;MQRankSum=0.000;QD=4.53;ReadPosRankSum=-1.282;SOR=0.223	GT:AD:DP:GQ:PL	0/1:5,2:7:69:69,0,204
X	23315226	.	G	A	40.77	.	AC=1;AF=0.500;AN=2;BaseQRankSum=1.068;ClippingRankSum=0.000;DP=7;ExcessHet=3.0103;FS=0.000;MLEAC=1;MLEAF=0.500;MQ=30.26;MQRankSum=0.000;QD=5.82;ReadPosRankSum=-0.712;SOR=0.223	GT:AD:DP:GQ:PL	0/1:5,2:7:69:69,0,204
X	23316929	.	T	C	61.77	.	AC=1;AF=0.500;AN=2;BaseQRankSum=0.524;ClippingRankSum=0.000;DP=7;ExcessHet=3.0103;FS=4.771;MLEAC=1;MLEAF=0.500;MQ=44.00;MQRankSum=0.000;QD=10.29;ReadPosRankSum=-0.842;SOR=3.258	GT:AD:DP:GQ:PL	0/1:2,4:6:35:90,0,35
X	23316964	.	C	A	33.77	.	AC=1;AF=0.500;AN=2;BaseQRankSum=-0.566;ClippingRankSum=0.000;DP=7;ExcessHet=3.0103;FS=0.000;MLEAC=1;MLEAF=0.500;MQ=44.00;MQRankSum=0.000;QD=4.82;ReadPosRankSum=0.566;SOR=1.609	GT:AD:DP:GQ:PL	0/1:4,3:7:62:62,0,91
X	23316982	.	C	T	81.77	.	AC=1;AF=0.500;AN=2;BaseQRankSum=-0.120;ClippingRankSum=0.000;DP=9;ExcessHet=3.0103;FS=3.522;MLEAC=1;MLEAF=0.500;MQ=44.00;MQRankSum=0.000;QD=9.09;ReadPosRankSum=-1.085;SOR=2.303	GT:AD:DP:GQ:PL	0/1:4,5:9:68:110,0,68
X	23317075	.	C	T	152.03	.	AC=2;AF=1.00;AN=2;DP=8;ExcessHet=3.0103;FS=0.000;MLEAC=2;MLEAF=1.00;MQ=44.00;QD=28.73;SOR=3.258	GT:AD:DP:GQ:PL	1/1:0,4:4:12:180,12,0
X	23317076	.	G	A	152.03	.	AC=2;AF=1.00;AN=2;DP=9;ExcessHet=3.0103;FS=0.000;MLEAC=2;MLEAF=1.00;MQ=44.00;QD=36.24;SOR=3.258	GT:AD:DP:GQ:PL	1/1:0,4:4:12:180,12,0
X	23318000	.	C	CTGGTGGGAGTATCG	85.73	.	AC=1;AF=0.500;AN=2;BaseQRankSum=0.000;ClippingRankSum=0.000;DP=4;ExcessHet=3.0103;FS=0.000;MLEAC=1;MLEAF=0.500;MQ=34.16;MQRankSum=-0.967;QD=28.58;ReadPosRankSum=-0.967;SOR=0.223	GT:AD:DP:GQ:PL	0/1:1,2:3:61:123,0,61
X	23318074	.	T	G	55.94	.	AC=1;AF=0.500;AN=2;BaseQRankSum=-1.282;ClippingRankSum=0.000;DP=5;ExcessHet=3.0103;FS=0.000;MLEAC=1;MLEAF=0.500;MQ=40.87;MQRankSum=-1.282;QD=11.19;ReadPosRankSum=0.524;SOR=0.223	GT:AD:DP:GQ:PL	0/1:1,4:5:14:84,0,14
X	23318405	.	G	A	53.28	.	AC=2;AF=1.00;AN=2;DP=3;ExcessHet=3.0103;FS=0.000;MLEAC=2;MLEAF=1.00;MQ=30.90;QD=17.76;SOR=2.833	GT:AD:DP:GQ:PL	1/1:0,3:3:9:81,9,0
X	23318516	.	A	G	84.03	.	AC=2;AF=1.00;AN=2;DP=5;ExcessHet=3.0103;FS=0.000;MLEAC=2;MLEAF=1.00;MQ=38.41;QD=21.01;SOR=3.258	GT:AD:DP:GQ:PL	1/1:0,4:4:12:112,12,0
X	23318582	.	C	A	91.77	.	AC=1;AF=0.500;AN=2;BaseQRankSum=0.241;ClippingRankSum=0.000;DP=8;ExcessHet=3.0103;FS=0.000;MLEAC=1;MLEAF=0.500;MQ=42.15;MQRankSum=0.967;QD=13.11;ReadPosRankSum=0.431;SOR=1.609	GT:AD:DP:GQ:PL	0/1:2,5:7:44:120,0,44
X	23318669	.	T	A	136.77	.	AC=1;AF=0.500;AN=2;BaseQRankSum=1.616;ClippingRankSum=0.000;DP=12;ExcessHet=3.0103;FS=0.000;MLEAC=1;MLEAF=0.500;MQ=41.30;MQRankSum=-0.084;QD=12.43;ReadPosRankSum=-0.473;SOR=1.270	GT:AD:DP:GQ:PL	0/1:4,7:11:78:165,0,78
X	23318779	.	A	C	552.77	.	AC=2;AF=1.00;AN=2;DP=18;ExcessHet=3.0103;FS=0.000;MLEAC=2;MLEAF=1.00;MQ=36.81;QD=34.55;SOR=5.670	GT:AD:DP:GQ:PL	1/1:0,16:16:48:581,48,0
X	23318780	.	T	C	181.77	.	AC=1;AF=0.500;AN=2;BaseQRankSum=1.869;ClippingRankSum=0.000;DP=18;ExcessHet=3.0103;FS=0.000;MLEAC=1;MLEAF=0.500;MQ=36.81;MQRankSum=0.441;QD=11.36;ReadPosRankSum=-0.218;SOR=1.244	GT:AD:DP:GQ:PL	0/1:6,10:16:94:210,0,94
X	23319155	.	T	A	34.77	.	AC=1;AF=0.500;AN=2;BaseQRankSum=-1.915;ClippingRankSum=0.000;DP=10;ExcessHet=3.0103;FS=3.010;MLEAC=1;MLEAF=0.500;MQ=32.31;MQRankSum=0.210;QD=3.86;ReadPosRankSum=-0.140;SOR=1.911	GT:AD:DP:GQ:PL	0/1:7,2:9:63:63,0,323
X	23319157	.	A	T	34.77	.	AC=1;AF=0.500;AN=2;BaseQRankSum=-0.549;ClippingRankSum=0.000;DP=10;ExcessHet=3.0103;FS=3.010;MLEAC=1;MLEAF=0.500;MQ=32.31;MQRankSum=0.210;QD=3.86;ReadPosRankSum=-0.319;SOR=1.911	GT:AD:DP:GQ:PL	0/1:7,2:9:63:63,0,323
X	23319257	.	GT	G	55.73	.	AC=1;AF=0.500;AN=2;BaseQRankSum=-0.313;ClippingRankSum=0.000;DP=14;ExcessHet=3.0103;FS=0.000;MLEAC=1;MLEAF=0.500;MQ=32.65;MQRankSum=0.882;QD=3.98;ReadPosRankSum=0.000;SOR=0.892	GT:AD:DP:GQ:PL	0/1:11,3:14:93:93,0,407
X	23319279	.	G	A	64.77	.	AC=1;AF=0.500;AN=2;BaseQRankSum=2.522;ClippingRankSum=0.000;DP=13;ExcessHet=3.0103;FS=0.000;MLEAC=1;MLEAF=0.500;MQ=32.54;MQRankSum=0.877;QD=4.98;ReadPosRankSum=1.183;SOR=1.022	GT:AD:DP:GQ:PL	0/1:10,3:13:93:93,0,407
X	23326756	.	A	G	52.28	.	AC=2;AF=1.00;AN=2;DP=3;ExcessHet=3.0103;FS=0.000;MLEAC=2;MLEAF=1.00;MQ=37.92;QD=17.43;SOR=2.833	GT:AD:DP:GQ:PL	1/1:0,3:3:9:80,9,0
X	23327826	.	A	G	183.77	.	AC=1;AF=0.500;AN=2;BaseQRankSum=2.098;ClippingRankSum=0.000;DP=97;ExcessHet=3.0103;FS=6.922;MLEAC=1;MLEAF=0.500;MQ=36.35;MQRankSum=-1.150;QD=1.93;ReadPosRankSum=1.013;SOR=2.311	GT:AD:DP:GQ:PL	0/1:83,12:95:99:212,0,1964
X	23327862	.	C	T	180.77	.	AC=1;AF=0.500;AN=2;BaseQRankSum=2.222;ClippingRankSum=0.000;DP=87;ExcessHet=3.0103;FS=9.336;MLEAC=1;MLEAF=0.500;MQ=35.97;MQRankSum=-0.275;QD=2.08;ReadPosRankSum=1.028;SOR=2.536	GT:AD:DP:GQ:PL	0/1:75,12:87:99:209,0,1801
X	23327880	.	A	G	92.77	.	AC=1;AF=0.500;AN=2;BaseQRankSum=-0.575;ClippingRankSum=0.000;DP=77;ExcessHet=3.0103;FS=9.613;MLEAC=1;MLEAF=0.500;MQ=35.74;MQRankSum=0.274;QD=1.20;ReadPosRankSum=-0.051;SOR=2.979	GT:AD:DP:GQ:PL	0/1:66,11:77:99:121,0,1574
X	23327904	.	G	A	80.77	.	AC=1;AF=0.500;AN=2;BaseQRankSum=1.037;ClippingRankSum=0.000;DP=64;ExcessHet=3.0103;FS=7.340;MLEAC=1;MLEAF=0.500;MQ=35.71;MQRankSum=1.600;QD=1.26;ReadPosRankSum=-0.296;SOR=2.451	GT:AD:DP:GQ:PL	0/1:55,9:64:99:109,0,1334
X	23328290	.	A	G	54.77	.	AC=1;AF=0.500;AN=2;BaseQRankSum=1.634;ClippingRankSum=0.000;DP=19;ExcessHet=3.0103;FS=2.199;MLEAC=1;MLEAF=0.500;MQ=36.52;MQRankSum=3.030;QD=2.88;ReadPosRankSum=-1.017;SOR=1.565	GT:AD:DP:GQ:PL	0/1:14,5:19:83:83,0,322
X	23328327	.	A	G	155.77	.	AC=1;AF=0.500;AN=2;BaseQRankSum=1.174;ClippingRankSum=0.000;DP=23;ExcessHet=3.0103;FS=11.290;MLEAC=1;MLEAF=0.500;MQ=39.06;MQRankSum=3.364;QD=7.08;ReadPosRankSum=-0.202;SOR=3.045	GT:AD:DP:GQ:PL	0/1:13,9:22:99:184,0,273
X	23328632	.	C	T	46.77	.	AC=1;AF=0.500;AN=2;BaseQRankSum=-1.111;ClippingRankSum=0.000;DP=6;ExcessHet=3.0103;FS=0.000;MLEAC=1;MLEAF=0.500;MQ=42.11;MQRankSum=0.967;QD=7.79;ReadPosRankSum=-0.253;SOR=1.609	GT:AD:DP:GQ:PL	0/1:2,4:6:39:75,0,39
X	23328656	.	C	T	63.77	.	AC=1;AF=0.500;AN=2;BaseQRankSum=1.282;ClippingRankSum=0.000;DP=6;ExcessHet=3.0103;FS=0.000;MLEAC=1;MLEAF=0.500;MQ=42.11;MQRankSum=0.967;QD=10.63;ReadPosRankSum=0.084;SOR=0.693	GT:AD:DP:GQ:PL	0/1:2,4:6:33:92,0,33
X	23343164	.	G	A	86.56	.	AC=1;AF=0.500;AN=2;BaseQRankSum=0.967;ClippingRankSum=0.000;DP=5;ExcessHet=3.0103;FS=0.000;MLEAC=1;MLEAF=0.500;MQ=43.21;MQRankSum=-0.967;QD=28.85;ReadPosRankSum=-0.431;SOR=1.179	GT:AD:DP:GQ:PL	0/1:1,2:3:7:114,0,7
X	23343167	.	G	A	82.77	.	AC=1;AF=0.500;AN=2;BaseQRankSum=0.253;ClippingRankSum=0.000;DP=7;ExcessHet=3.0103;FS=0.000;MLEAC=1;MLEAF=0.500;MQ=42.37;MQRankSum=-1.645;QD=16.55;ReadPosRankSum=0.253;SOR=1.022	GT:AD:DP:GQ:PL	0/1:2,3:5:41:111,0,41
X	23344699	.	A	T	494.77	.	AC=1;AF=0.500;AN=2;BaseQRankSum=1.041;ClippingRankSum=0.000;DP=54;ExcessHet=3.0103;FS=14.133;MLEAC=1;MLEAF=0.500;MQ=29.49;MQRankSum=-2.671;QD=9.16;ReadPosRankSum=1.697;SOR=2.648	GT:AD:DP:GQ:PL	0/1:29,25:54:99:523,0,614
X	23344711	.	G	T	657.77	.	AC=1;AF=0.500;AN=2;BaseQRankSum=0.617;ClippingRankSum=0.000;DP=54;ExcessHet=3.0103;FS=21.666;MLEAC=1;MLEAF=0.500;MQ=29.85;MQRankSum=-2.994;QD=12.18;ReadPosRankSum=2.388;SOR=3.500	GT:AD:DP:GQ:PL	0/1:34,20:54:99:686,0,1516
X	23344712	.	T	C	657.77	.	AC=1;AF=0.500;AN=2;BaseQRankSum=-2.596;ClippingRankSum=0.000;DP=56;ExcessHet=3.0103;FS=21.449;MLEAC=1;MLEAF=0.500;MQ=29.91;MQRankSum=-3.067;QD=11.75;ReadPosRankSum=2.632;SOR=3.511	GT:AD:DP:GQ:PL	0/1:36,20:56:99:686,0,1516
X	23344861	.	G	C	54.77	.	AC=1;AF=0.500;AN=2;BaseQRankSum=-1.545;ClippingRankSum=0.000;DP=47;ExcessHet=3.0103;FS=19.101;MLEAC=1;MLEAF=0.500;MQ=29.85;MQRankSum=-3.498;QD=1.22;ReadPosRankSum=1.880;SOR=4.172	GT:AD:DP:GQ:PL	0/1:38,7:45:83:83,0,897
X	23344917	.	A	C	38.77	.	AC=1;AF=0.500;AN=2;BaseQRankSum=-0.234;ClippingRankSum=0.000;DP=42;ExcessHet=3.0103;FS=8.275;MLEAC=1;MLEAF=0.500;MQ=30.18;MQRankSum=-2.494;QD=0.99;ReadPosRankSum=-0.483;SOR=2.746	GT:AD:DP:GQ:PL	0/1:34,5:39:67:67,0,1643
X	23344918	.	C	CT	60.73	.	AC=1;AF=0.500;AN=2;BaseQRankSum=0.813;ClippingRankSum=0.000;DP=49;ExcessHet=3.0103;FS=13.601;MLEAC=1;MLEAF=0.500;MQ=29.30;MQRankSum=-2.732;QD=1.84;ReadPosRankSum=-0.558;SOR=3.251	GT:AD:DP:GQ:PL	0/1:23,10:33:98:98,0,295
X	23345729	.	C	G	62.74	.	AC=2;AF=1.00;AN=2;DP=3;ExcessHet=3.0103;FS=0.000;MLEAC=2;MLEAF=1.00;MQ=42.02;QD=31.37;SOR=2.303	GT:AD:DP:GQ:PL	1/1:0,2:2:6:90,6,0
X	23345733	.	G	A	62.74	.	AC=2;AF=1.00;AN=2;DP=4;ExcessHet=3.0103;FS=0.000;MLEAC=2;MLEAF=1.00;MQ=42.53;QD=31.37;SOR=2.303	GT:AD:DP:GQ:PL	1/1:0,2:2:6:90,6,0
X	23345739	.	C	A	62.74	.	AC=2;AF=1.00;AN=2;DP=4;ExcessHet=3.0103;FS=0.000;MLEAC=2;MLEAF=1.00;MQ=42.53;QD=31.37;SOR=2.303	GT:AD:DP:GQ:PL	1/1:0,2:2:6:90,6,0
X	23345754	.	T	G	53.74	.	AC=2;AF=1.00;AN=2;DP=4;ExcessHet=3.0103;FS=0.000;MLEAC=2;MLEAF=1.00;MQ=42.53;QD=26.87;SOR=2.303	GT:AD:DP:GQ:PL	1/1:0,2:2:6:81,6,0
X	23345764	.	T	C	53.74	.	AC=2;AF=1.00;AN=2;DP=4;ExcessHet=3.0103;FS=0.000;MLEAC=2;MLEAF=1.00;MQ=42.53;QD=26.87;SOR=2.303	GT:AD:DP:GQ:PL	1/1:0,2:2:6:81,6,0
X	23347240	.	A	C	808.77	.	AC=1;AF=0.500;AN=2;BaseQRankSum=-0.928;ClippingRankSum=0.000;DP=62;ExcessHet=3.0103;FS=10.650;MLEAC=1;MLEAF=0.500;MQ=34.25;MQRankSum=-0.238;QD=13.04;ReadPosRankSum=0.260;SOR=2.985	GT:AD:DP:GQ:PL	0/1:22,40:62:99:837,0,386
X	23347609	.	T	C	111.77	.	AC=1;AF=0.500;AN=2;BaseQRankSum=0.020;ClippingRankSum=0.000;DP=35;ExcessHet=3.0103;FS=9.611;MLEAC=1;MLEAF=0.500;MQ=29.64;MQRankSum=-4.109;QD=3.19;ReadPosRankSum=2.191;SOR=2.786	GT:AD:DP:GQ:PL	0/1:26,9:35:99:140,0,615
X	23348515	.	A	G	49.28	.	AC=2;AF=1.00;AN=2;DP=3;ExcessHet=3.0103;FS=0.000;MLEAC=2;MLEAF=1.00;MQ=26.94;QD=16.43;SOR=1.179	GT:AD:DP:GQ:PL	1/1:0,3:3:9:77,9,0
X	23354802	.	T	C	452.77	.	AC=1;AF=0.500;AN=2;BaseQRankSum=2.832;ClippingRankSum=0.000;DP=210;ExcessHet=3.0103;FS=27.692;MLEAC=1;MLEAF=0.500;MQ=33.33;MQRankSum=-3.522;QD=2.21;ReadPosRankSum=1.039;SOR=2.595	GT:AD:DP:GQ:PL	0/1:165,40:205:99:481,0,3909
X	23355141	.	A	T	658.77	.	AC=1;AF=0.500;AN=2;BaseQRankSum=3.176;ClippingRankSum=0.000;DP=191;ExcessHet=3.0103;FS=0.000;MLEAC=1;MLEAF=0.500;MQ=35.14;MQRankSum=-1.744;QD=3.47;ReadPosRankSum=0.754;SOR=0.695	GT:AD:DP:GQ:PL	0/1:145,45:190:99:687,0,3301
X	23355470	.	C	A	177.77	.	AC=1;AF=0.500;AN=2;BaseQRankSum=1.699;ClippingRankSum=0.000;DP=95;ExcessHet=3.0103;FS=5.322;MLEAC=1;MLEAF=0.500;MQ=34.35;MQRankSum=-1.277;QD=1.95;ReadPosRankSum=1.035;SOR=1.390	GT:AD:DP:GQ:PL	0/1:73,18:91:99:206,0,1730
X	23355551	.	A	T	718.77	.	AC=1;AF=0.500;AN=2;BaseQRankSum=-0.927;ClippingRankSum=0.000;DP=79;ExcessHet=3.0103;FS=0.000;MLEAC=1;MLEAF=0.500;MQ=32.72;MQRankSum=-2.051;QD=9.46;ReadPosRankSum=1.648;SOR=0.622	GT:AD:DP:GQ:PL	0/1:39,37:76:99:747,0,838
X	23355576	.	T	TA	748.92	.	AC=1;AF=0.500;AN=2;BaseQRankSum=0.458;ClippingRankSum=0.000;DP=66;ExcessHet=3.0103;FS=1.822;MLEAC=1;MLEAF=0.500;MQ=34.60;MQRankSum=-2.049;QD=14.13;ReadPosRankSum=0.082;SOR=0.355	GT:AD:DP:GQ:PL	0/1:7,46:53:5:785,0,5
X	23355601	.	G	GA	1531.73	.	AC=1;AF=0.500;AN=2;BaseQRankSum=-1.368;ClippingRankSum=0.000;DP=73;ExcessHet=3.0103;FS=1.097;MLEAC=1;MLEAF=0.500;MQ=35.67;MQRankSum=-1.841;QD=22.86;ReadPosRankSum=1.215;SOR=1.017	GT:AD:DP:GQ:PL	0/1:28,39:67:99:1569,0,1075
X	23355605	.	C	A	1734.77	.	AC=1;AF=0.500;AN=2;BaseQRankSum=3.274;ClippingRankSum=0.000;DP=76;ExcessHet=3.0103;FS=2.298;MLEAC=1;MLEAF=0.500;MQ=35.55;MQRankSum=-1.205;QD=24.09;ReadPosRankSum=1.312;SOR=1.051	GT:AD:DP:GQ:PL	0/1:28,44:72:99:1763,0,889
X	23355612	.	T	C	645.77	.	AC=1;AF=0.500;AN=2;BaseQRankSum=1.332;ClippingRankSum=0.000;DP=80;ExcessHet=3.0103;FS=0.000;MLEAC=1;MLEAF=0.500;MQ=35.90;MQRankSum=-3.354;QD=8.73;ReadPosRankSum=0.727;SOR=0.631	GT:AD:DP:GQ:PL	0/1:40,34:74:99:674,0,1407
X	23356017	.	AAAAAAGAACGG	A	159.73	.	AC=1;AF=0.500;AN=2;BaseQRankSum=-2.917;ClippingRankSum=0.000;DP=76;ExcessHet=3.0103;FS=0.000;MLEAC=1;MLEAF=0.500;MQ=38.61;MQRankSum=0.132;QD=3.07;ReadPosRankSum=0.702;SOR=0.551	GT:AD:DP:GQ:PL	0/1:44,8:52:99:197,0,4383
X	23356055	.	G	GT	111.73	.	AC=1;AF=0.500;AN=2;BaseQRankSum=-2.566;ClippingRankSum=0.000;DP=42;ExcessHet=3.0103;FS=0.000;MLEAC=1;MLEAF=0.500;MQ=37.15;MQRankSum=-0.057;QD=2.73;ReadPosRankSum=-3.575;SOR=0.542	GT:AD:DP:GQ:PL	0/1:35,6:41:99:149,0,5373
X	23356056	.	ATGCACAACAAATCATGCGC	A	104.73	.	AC=1;AF=0.500;AN=2;BaseQRankSum=-0.865;ClippingRankSum=0.000;DP=44;ExcessHet=3.0103;FS=0.000;MLEAC=1;MLEAF=0.500;MQ=37.22;MQRankSum=0.018;QD=2.44;ReadPosRankSum=-3.574;SOR=0.963	GT:AD:DP:GQ:PL	0/1:37,6:43:99:142,0,5457
X	23356166	.	T	G	242.96	.	AC=1;AF=0.500;AN=2;BaseQRankSum=-1.534;ClippingRankSum=0.000;DP=10;ExcessHet=3.0103;FS=9.031;MLEAC=1;MLEAF=0.500;MQ=35.05;MQRankSum=0.489;QD=30.37;ReadPosRankSum=1.534;SOR=4.163	GT:AD:DP:GQ:PL	0/1:1,7:8:5:270,0,5
X	23356173	.	T	A	37.77	.	AC=1;AF=0.500;AN=2;BaseQRankSum=-1.068;ClippingRankSum=0.000;DP=9;ExcessHet=3.0103;FS=0.000;MLEAC=1;MLEAF=0.500;MQ=35.27;MQRankSum=0.545;QD=4.72;ReadPosRankSum=0.366;SOR=1.981	GT:AD:DP:GQ:PL	0/1:4,4:8:66:66,0,82
X	23356175	.	A	G	265.80	.	AC=2;AF=1.00;AN=2;DP=9;ExcessHet=3.0103;FS=0.000;MLEAC=2;MLEAF=1.00;MQ=35.27;QD=33.71;SOR=4.174	GT:AD:DP:GQ:PL	1/1:0,7:7:21:294,21,0
X	23358542	.	A	T	35.77	.	AC=1;AF=0.500;AN=2;BaseQRankSum=-0.455;ClippingRankSum=0.000;DP=17;ExcessHet=3.0103;FS=0.000;MLEAC=1;MLEAF=0.500;MQ=36.87;MQRankSum=0.691;QD=2.75;ReadPosRankSum=-0.114;SOR=0.180	GT:AD:DP:GQ:PL	0/1:9,4:13:64:64,0,188
X	23371890	.	G	C	101.77	.	AC=1;AF=0.500;AN=2;BaseQRankSum=-0.861;ClippingRankSum=0.000;DP=77;ExcessHet=3.0103;FS=0.000;MLEAC=1;MLEAF=0.500;MQ=32.86;MQRankSum=-1.101;QD=1.36;ReadPosRankSum=-1.812;SOR=0.873	GT:AD:DP:GQ:PL	0/1:67,8:75:99:130,0,1638
X	23375158	.	A	T	334.77	.	AC=1;AF=0.500;AN=2;BaseQRankSum=3.310;ClippingRankSum=0.000;DP=111;ExcessHet=3.0103;FS=0.000;MLEAC=1;MLEAF=0.500;MQ=34.54;MQRankSum=-0.497;QD=3.13;ReadPosRankSum=0.569;SOR=0.798	GT:AD:DP:GQ:PL	0/1:92,15:107:99:363,0,4353
X	23375165	.	C	T	330.77	.	AC=1;AF=0.500;AN=2;BaseQRankSum=1.246;ClippingRankSum=0.000;DP=111;ExcessHet=3.0103;FS=0.000;MLEAC=1;MLEAF=0.500;MQ=35.23;MQRankSum=-0.283;QD=3.06;ReadPosRankSum=0.496;SOR=0.713	GT:AD:DP:GQ:PL	0/1:92,16:108:99:359,0,4341
X	23375202	.	C	G	206.77	.	AC=1;AF=0.500;AN=2;BaseQRankSum=2.099;ClippingRankSum=0.000;DP=119;ExcessHet=3.0103;FS=3.514;MLEAC=1;MLEAF=0.500;MQ=36.78;MQRankSum=0.512;QD=1.80;ReadPosRankSum=-0.326;SOR=1.164	GT:AD:DP:GQ:PL	0/1:94,21:115:99:235,0,2239
X	23375656	.	G	A	326.77	.	AC=1;AF=0.500;AN=2;BaseQRankSum=0.846;ClippingRankSum=0.000;DP=186;ExcessHet=3.0103;FS=14.063;MLEAC=1;MLEAF=0.500;MQ=34.70;MQRankSum=-0.485;QD=1.78;ReadPosRankSum=-0.063;SOR=1.185	GT:AD:DP:GQ:PL	0/1:149,35:184:99:355,0,3412
X	23377185	.	A	G	110.77	.	AC=1;AF=0.500;AN=2;BaseQRankSum=-3.237;ClippingRankSum=0.000;DP=56;ExcessHet=3.0103;FS=2.434;MLEAC=1;MLEAF=0.500;MQ=32.14;MQRankSum=-2.234;QD=2.09;ReadPosRankSum=-0.463;SOR=1.524	GT:AD:DP:GQ:PL	0/1:42,11:53:99:139,0,1033
X	23377214	.	C	T	148.77	.	AC=1;AF=0.500;AN=2;BaseQRankSum=0.229;ClippingRankSum=0.000;DP=68;ExcessHet=3.0103;FS=1.730;MLEAC=1;MLEAF=0.500;MQ=33.05;MQRankSum=-1.614;QD=2.36;ReadPosRankSum=1.163;SOR=0.992	GT:AD:DP:GQ:PL	0/1:49,14:63:99:177,0,1253
X	23377878	.	TG	T	186.73	.	AC=1;AF=0.500;AN=2;BaseQRankSum=0.831;ClippingRankSum=0.000;DP=28;ExcessHet=3.0103;FS=15.128;MLEAC=1;MLEAF=0.500;MQ=30.18;MQRankSum=-1.421;QD=9.34;ReadPosRankSum=-0.159;SOR=3.759	GT:AD:DP:GQ:PL	0/1:7,13:20:97:224,0,97
X	23377958	.	T	G	63.77	.	AC=1;AF=0.500;AN=2;BaseQRankSum=1.559;ClippingRankSum=0.000;DP=11;ExcessHet=3.0103;FS=0.000;MLEAC=1;MLEAF=0.500;MQ=30.32;MQRankSum=-2.260;QD=6.38;ReadPosRankSum=-1.803;SOR=0.307	GT:AD:DP:GQ:PL	0/1:6,4:10:92:92,0,130
X	23384095	.	A	C	31.77	.	AC=1;AF=0.500;AN=2;BaseQRankSum=-1.902;ClippingRankSum=0.000;DP=7;ExcessHet=3.0103;FS=0.000;MLEAC=1;MLEAF=0.500;MQ=36.79;MQRankSum=1.204;QD=4.54;ReadPosRankSum=0.180;SOR=0.446	GT:AD:DP:GQ:PL	0/1:4,3:7:60:60,0,93
X	23384169	.	A	G	31.77	.	AC=1;AF=0.500;AN=2;BaseQRankSum=-1.655;ClippingRankSum=0.000;DP=19;ExcessHet=3.0103;FS=2.846;MLEAC=1;MLEAF=0.500;MQ=39.47;MQRankSum=1.324;QD=1.87;ReadPosRankSum=1.295;SOR=1.981	GT:AD:DP:GQ:PL	0/1:13,4:17:60:60,0,318
X	23384417	.	A	G	104.77	.	AC=1;AF=0.500;AN=2;BaseQRankSum=-3.190;ClippingRankSum=0.000;DP=19;ExcessHet=3.0103;FS=1.871;MLEAC=1;MLEAF=0.500;MQ=33.31;MQRankSum=-2.070;QD=5.51;ReadPosRankSum=-0.382;SOR=1.093	GT:AD:DP:GQ:PL	0/1:11,8:19:99:133,0,252
X	23384517	.	G	GCTGTAGAGCTTGTAGTGGTCGAGCTGAGGCGTGCCTCAGCCAACTACAAGAAGCTC	256.73	.	AC=1;AF=0.500;AN=2;BaseQRankSum=1.948;ClippingRankSum=0.000;DP=32;ExcessHet=3.0103;FS=9.824;MLEAC=1;MLEAF=0.500;MQ=32.05;MQRankSum=0.146;QD=8.02;ReadPosRankSum=-2.952;SOR=3.249	GT:AD:DP:GQ:PL	0/1:28,4:32:99:294,0,13258
X	23384519	.	T	TTGGGAGGGC	253.73	.	AC=1;AF=0.500;AN=2;BaseQRankSum=-1.190;ClippingRankSum=0.000;DP=35;ExcessHet=3.0103;FS=10.160;MLEAC=1;MLEAF=0.500;MQ=33.86;MQRankSum=3.773;QD=7.25;ReadPosRankSum=-3.951;SOR=2.566	GT:AD:DP:GQ:PL	0/1:28,7:35:99:291,0,13324
X	23384522	.	C	A	178.77	.	AC=1;AF=0.500;AN=2;BaseQRankSum=1.518;ClippingRankSum=0.000;DP=35;ExcessHet=3.0103;FS=10.160;MLEAC=1;MLEAF=0.500;MQ=33.44;MQRankSum=4.053;QD=5.11;ReadPosRankSum=-3.741;SOR=2.566	GT:AD:DP:GQ:PL	0/1:28,7:35:99:207,0,13330
X	23384525	.	T	TG	172.73	.	AC=1;AF=0.500;AN=2;BaseQRankSum=-0.316;ClippingRankSum=0.000;DP=35;ExcessHet=3.0103;FS=10.160;MLEAC=1;MLEAF=0.500;MQ=33.44;MQRankSum=4.053;QD=4.94;ReadPosRankSum=-3.828;SOR=2.566	GT:AD:DP:GQ:PL	0/1:28,7:35:99:210,0,13272
X	23389617	.	AGTTTCGAC	A	37.73	.	AC=1;AF=0.500;AN=2;BaseQRankSum=-1.645;ClippingRankSum=0.000;DP=5;ExcessHet=3.0103;FS=3.979;MLEAC=1;MLEAF=0.500;MQ=39.32;MQRankSum=1.036;QD=7.55;ReadPosRankSum=0.000;SOR=2.245	GT:AD:DP:GQ:PL	0/1:3,2:5:75:75,0,297
X	23390411	.	A	G	80.77	.	AC=1;AF=0.500;AN=2;BaseQRankSum=0.421;ClippingRankSum=0.000;DP=59;ExcessHet=3.0103;FS=2.471;MLEAC=1;MLEAF=0.500;MQ=38.72;MQRankSum=1.534;QD=1.79;ReadPosRankSum=-0.123;SOR=1.508	GT:AD:DP:GQ:PL	0/1:36,9:45:99:109,0,842
X	23394288	.	T	TGGGCCTCGACGCGAATGCAGTGTCCCCCATGTGGCTTAGCAAACTCTCTCGTCATGCCGAG	148.73	.	AC=1;AF=0.500;AN=2;BaseQRankSum=1.449;ClippingRankSum=0.000;DP=15;ExcessHet=3.0103;FS=0.000;MLEAC=1;MLEAF=0.500;MQ=41.48;MQRankSum=-0.089;QD=12.39;ReadPosRankSum=-3.087;SOR=0.693	GT:AD:DP:GQ:PL	0/1:8,4:12:99:186,0,430
X	23394661	.	A	G	637.77	.	AC=1;AF=0.500;AN=2;BaseQRankSum=-0.680;ClippingRankSum=0.000;DP=84;ExcessHet=3.0103;FS=4.240;MLEAC=1;MLEAF=0.500;MQ=33.51;MQRankSum=-2.437;QD=7.87;ReadPosRankSum=-0.499;SOR=0.594	GT:AD:DP:GQ:PL	0/1:47,34:81:99:666,0,1066
X	23402314	.	G	T	30.74	.	AC=2;AF=1.00;AN=2;DP=2;ExcessHet=3.0103;FS=0.000;MLEAC=2;MLEAF=1.00;MQ=44.00;QD=15.37;SOR=2.303	GT:AD:DP:GQ:PL	1/1:0,2:2:6:58,6,0
X	23403736	.	A	C	344.77	.	AC=1;AF=0.500;AN=2;BaseQRankSum=-3.051;ClippingRankSum=0.000;DP=59;ExcessHet=3.0103;FS=0.000;MLEAC=1;MLEAF=0.500;MQ=39.91;MQRankSum=-0.636;QD=6.16;ReadPosRankSum=-0.913;SOR=0.948	GT:AD:DP:GQ:PL	0/1:35,21:56:99:373,0,759
X	23403805	.	G	T	260.77	.	AC=1;AF=0.500;AN=2;BaseQRankSum=-1.348;ClippingRankSum=0.000;DP=48;ExcessHet=3.0103;FS=0.000;MLEAC=1;MLEAF=0.500;MQ=38.46;MQRankSum=-0.260;QD=5.79;ReadPosRankSum=-0.037;SOR=0.278	GT:AD:DP:GQ:PL	0/1:29,16:45:99:289,0,650
X	23403830	.	T	A	238.77	.	AC=1;AF=0.500;AN=2;BaseQRankSum=-0.352;ClippingRankSum=0.000;DP=42;ExcessHet=3.0103;FS=0.000;MLEAC=1;MLEAF=0.500;MQ=37.67;MQRankSum=0.467;QD=6.12;ReadPosRankSum=-0.286;SOR=0.287	GT:AD:DP:GQ:PL	0/1:25,14:39:99:267,0,561
X	23404400	.	G	C	76.03	.	AC=2;AF=1.00;AN=2;DP=5;ExcessHet=3.0103;FS=0.000;MLEAC=2;MLEAF=1.00;MQ=44.00;QD=19.01;SOR=3.258	GT:AD:DP:GQ:PL	1/1:0,4:4:12:104,12,0
X	23413642	.	T	TGGGCCTCGACGCGAATGCAGTGTCCCCCATGTGGCTTAGCAAACTCTCTCGTCATGCCGAG	412.73	.	AC=1;AF=0.500;AN=2;BaseQRankSum=1.936;ClippingRankSum=0.000;DP=14;ExcessHet=3.0103;FS=6.368;MLEAC=1;MLEAF=0.500;MQ=40.32;MQRankSum=-1.562;QD=31.75;ReadPosRankSum=-2.602;SOR=4.003	GT:AD:DP:GQ:PL	0/1:3,10:13:99:450,0,102
X	23417576	.	G	GC	670.73	.	AC=2;AF=1.00;AN=2;DP=22;ExcessHet=3.0103;FS=0.000;MLEAC=2;MLEAF=1.00;MQ=40.06;QD=30.49;SOR=6.273	GT:AD:DP:GQ:PL	1/1:0,22:22:66:708,66,0
X	23417854	.	T	C	355.77	.	AC=1;AF=0.500;AN=2;BaseQRankSum=-2.943;ClippingRankSum=0.000;DP=94;ExcessHet=3.0103;FS=1.086;MLEAC=1;MLEAF=0.500;MQ=35.31;MQRankSum=1.194;QD=3.83;ReadPosRankSum=-0.783;SOR=0.852	GT:AD:DP:GQ:PL	0/1:78,15:93:99:384,0,3670
X	23417859	.	A	G	358.77	.	AC=1;AF=0.500;AN=2;BaseQRankSum=-1.217;ClippingRankSum=0.000;DP=92;ExcessHet=3.0103;FS=1.083;MLEAC=1;MLEAF=0.500;MQ=35.67;MQRankSum=1.033;QD=3.94;ReadPosRankSum=-1.084;SOR=0.839	GT:AD:DP:GQ:PL	0/1:76,15:91:99:387,0,3643
X	23418276	.	C	A	214.77	.	AC=1;AF=0.500;AN=2;BaseQRankSum=1.389;ClippingRankSum=0.000;DP=24;ExcessHet=3.0103;FS=5.653;MLEAC=1;MLEAF=0.500;MQ=30.90;MQRankSum=-1.419;QD=8.95;ReadPosRankSum=-0.511;SOR=2.683	GT:AD:DP:GQ:PL	0/1:17,7:24:99:243,0,782
X	23418300	.	G	A	166.77	.	AC=1;AF=0.500;AN=2;BaseQRankSum=0.402;ClippingRankSum=0.000;DP=25;ExcessHet=3.0103;FS=2.566;MLEAC=1;MLEAF=0.500;MQ=32.85;MQRankSum=-1.448;QD=6.67;ReadPosRankSum=-1.185;SOR=1.312	GT:AD:DP:GQ:PL	0/1:19,6:25:99:195,0,879
X	23418319	.	C	T	31.77	.	AC=1;AF=0.500;AN=2;BaseQRankSum=1.930;ClippingRankSum=0.000;DP=25;ExcessHet=3.0103;FS=0.000;MLEAC=1;MLEAF=0.500;MQ=34.86;MQRankSum=-1.315;QD=1.27;ReadPosRankSum=0.957;SOR=0.495	GT:AD:DP:GQ:PL	0/1:22,3:25:60:60,0,963
X	23418460	.	A	AT	573.73	.	AC=1;AF=0.500;AN=2;BaseQRankSum=0.434;ClippingRankSum=0.000;DP=49;ExcessHet=3.0103;FS=16.384;MLEAC=1;MLEAF=0.500;MQ=36.83;MQRankSum=4.353;QD=11.95;ReadPosRankSum=-4.584;SOR=3.258	GT:AD:DP:GQ:PL	0/1:30,18:48:99:611,0,1216
X	23418463	.	C	CCTGCGCGATCTCCTCTGGTGCGACGGGCTG	614.73	.	AC=1;AF=0.500;AN=2;BaseQRankSum=-1.169;ClippingRankSum=0.000;DP=48;ExcessHet=3.0103;FS=15.015;MLEAC=1;MLEAF=0.500;MQ=36.66;MQRankSum=3.632;QD=13.36;ReadPosRankSum=-3.564;SOR=3.258	GT:AD:DP:GQ:PL	0/1:30,16:46:99:652,0,1213
X	23418465	.	A	ATTGCAGGTCCTGGAGCACATGGGCT	669.73	.	AC=1;AF=0.500;AN=2;BaseQRankSum=1.398;ClippingRankSum=0.000;DP=47;ExcessHet=3.0103;FS=13.557;MLEAC=1;MLEAF=0.500;MQ=36.50;MQRankSum=4.108;QD=15.22;ReadPosRankSum=-4.156;SOR=2.985	GT:AD:DP:GQ:PL	0/1:30,14:44:99:707,0,1212
X	23418682	.	A	G	52.77	.	AC=1;AF=0.500;AN=2;BaseQRankSum=-0.387;ClippingRankSum=0.000;DP=26;ExcessHet=3.0103;FS=0.000;MLEAC=1;MLEAF=0.500;MQ=38.88;MQRankSum=0.844;QD=2.11;ReadPosRankSum=-0.297;SOR=0.050	GT:AD:DP:GQ:PL	0/1:21,4:25:81:81,0,464
X	23418770	.	T	TC	383.73	.	AC=1;AF=0.500;AN=2;BaseQRankSum=-0.864;ClippingRankSum=0.000;DP=23;ExcessHet=3.0103;FS=5.643;MLEAC=1;MLEAF=0.500;MQ=41.10;MQRankSum=0.623;QD=17.44;ReadPosRankSum=-1.477;SOR=3.500	GT:AD:DP:GQ:PL	0/1:6,16:22:99:421,0,118
X	23418882	.	T	C	55.77	.	AC=1;AF=0.500;AN=2;BaseQRankSum=-1.125;ClippingRankSum=0.000;DP=12;ExcessHet=3.0103;FS=0.000;MLEAC=1;MLEAF=0.500;MQ=41.63;MQRankSum=-0.349;QD=5.07;ReadPosRankSum=0.000;SOR=0.180	GT:AD:DP:GQ:PL	0/1:8,3:11:84:84,0,192
X	23419225	.	T	C	30.77	.	AC=1;AF=0.500;AN=2;BaseQRankSum=-1.960;ClippingRankSum=0.000;DP=7;ExcessHet=3.0103;FS=0.000;MLEAC=1;MLEAF=0.500;MQ=44.00;MQRankSum=0.000;QD=5.13;ReadPosRankSum=0.598;SOR=0.991	GT:AD:DP:GQ:PL	0/1:3,3:6:59:59,0,68
X	23419590	.	T	A	144.77	.	AC=1;AF=0.500;AN=2;BaseQRankSum=1.770;ClippingRankSum=0.000;DP=28;ExcessHet=3.0103;FS=8.418;MLEAC=1;MLEAF=0.500;MQ=38.15;MQRankSum=-2.249;QD=5.17;ReadPosRankSum=0.936;SOR=2.833	GT:AD:DP:GQ:PL	0/1:19,9:28:99:173,0,445
X	23419641	.	T	TA	132.73	.	AC=1;AF=0.500;AN=2;BaseQRankSum=0.533;ClippingRankSum=0.000;DP=40;ExcessHet=3.0103;FS=2.636;MLEAC=1;MLEAF=0.500;MQ=34.58;MQRankSum=0.000;QD=3.40;ReadPosRankSum=0.297;SOR=1.483	GT:AD:DP:GQ:PL	0/1:28,11:39:99:170,0,611
X	23419681	.	C	A	109.77	.	AC=1;AF=0.500;AN=2;BaseQRankSum=-1.758;ClippingRankSum=0.000;DP=44;ExcessHet=3.0103;FS=0.000;MLEAC=1;MLEAF=0.500;MQ=32.80;MQRankSum=0.439;QD=2.49;ReadPosRankSum=-0.042;SOR=1.061	GT:AD:DP:GQ:PL	0/1:34,10:44:99:138,0,781
X	23419779	.	T	C	481.77	.	AC=1;AF=0.500;AN=2;BaseQRankSum=-3.938;ClippingRankSum=0.000;DP=75;ExcessHet=3.0103;FS=0.000;MLEAC=1;MLEAF=0.500;MQ=32.33;MQRankSum=-1.475;QD=6.42;ReadPosRankSum=0.735;SOR=0.311	GT:AD:DP:GQ:PL	0/1:47,28:75:99:510,0,1108
X	23419843	.	T	C	674.77	.	AC=1;AF=0.500;AN=2;BaseQRankSum=0.946;ClippingRankSum=0.000;DP=97;ExcessHet=3.0103;FS=8.333;MLEAC=1;MLEAF=0.500;MQ=34.79;MQRankSum=-0.811;QD=7.03;ReadPosRankSum=0.565;SOR=2.175	GT:AD:DP:GQ:PL	0/1:59,37:96:99:703,0,2104
X	23419862	.	T	G	1398.77	.	AC=1;AF=0.500;AN=2;BaseQRankSum=-0.311;ClippingRankSum=0.000;DP=93;ExcessHet=3.0103;FS=4.736;MLEAC=1;MLEAF=0.500;MQ=34.77;MQRankSum=0.134;QD=15.20;ReadPosRankSum=-0.157;SOR=0.225	GT:AD:DP:GQ:PL	0/1:49,43:92:99:1427,0,1034
X	23419930	.	G	GTCTCTATAGCTCATACCGTTTGTAATATTTGGGAGCTCAAAGGAGGGCTTGTTGTTGCTTTCCATGCTCCTTGCTTTGGGTTTAGGAGCTTGTTGAGCCTTTGCCTTCTTATACGCGGGGCACCCT	1848.73	.	AC=1;AF=0.500;AN=2;BaseQRankSum=0.772;ClippingRankSum=0.000;DP=109;ExcessHet=3.0103;FS=13.005;MLEAC=1;MLEAF=0.500;MQ=34.36;MQRankSum=2.960;QD=17.12;ReadPosRankSum=-7.919;SOR=0.978	GT:AD:DP:GQ:PL	0/1:80,28:108:99:1886,0,3206
X	23420167	.	A	G	383.77	.	AC=1;AF=0.500;AN=2;BaseQRankSum=-2.663;ClippingRankSum=0.000;DP=79;ExcessHet=3.0103;FS=2.608;MLEAC=1;MLEAF=0.500;MQ=34.90;MQRankSum=0.711;QD=4.92;ReadPosRankSum=-0.620;SOR=1.547	GT:AD:DP:GQ:PL	0/1:54,24:78:99:412,0,1307
X	23420231	.	C	T	123.77	.	AC=1;AF=0.500;AN=2;BaseQRankSum=1.369;ClippingRankSum=0.000;DP=39;ExcessHet=3.0103;FS=0.000;MLEAC=1;MLEAF=0.500;MQ=35.21;MQRankSum=1.147;QD=3.17;ReadPosRankSum=-0.139;SOR=0.933	GT:AD:DP:GQ:PL	0/1:31,8:39:99:152,0,782
X	23420278	.	C	CT	55.73	.	AC=1;AF=0.500;AN=2;BaseQRankSum=0.958;ClippingRankSum=0.000;DP=18;ExcessHet=3.0103;FS=2.933;MLEAC=1;MLEAF=0.500;MQ=33.81;MQRankSum=3.212;QD=3.48;ReadPosRankSum=-2.447;SOR=2.093	GT:AD:DP:GQ:PL	0/1:11,5:16:93:93,0,244
X	23420308	.	G	A	37.77	.	AC=1;AF=0.500;AN=2;BaseQRankSum=2.211;ClippingRankSum=0.000;DP=16;ExcessHet=3.0103;FS=2.869;MLEAC=1;MLEAF=0.500;MQ=33.72;MQRankSum=2.017;QD=2.36;ReadPosRankSum=0.000;SOR=2.165	GT:AD:DP:GQ:PL	0/1:12,4:16:66:66,0,277
X	23421897	.	T	G	112.84	.	AC=2;AF=1.00;AN=2;DP=10;ExcessHet=3.0103;FS=0.000;MLEAC=2;MLEAF=1.00;MQ=44.00;QD=18.81;SOR=3.912	GT:AD:DP:GQ:PL	1/1:0,6:6:18:141,18,0
X	23421910	.	T	C	88.90	.	AC=2;AF=1.00;AN=2;DP=8;ExcessHet=3.0103;FS=0.000;MLEAC=2;MLEAF=1.00;MQ=44.00;QD=17.78;SOR=3.611	GT:AD:DP:GQ:PL	1/1:0,5:5:15:117,15,0
X	23423254	.	T	A	33.77	.	AC=1;AF=0.500;AN=2;BaseQRankSum=0.000;ClippingRankSum=0.000;DP=9;ExcessHet=3.0103;FS=8.451;MLEAC=1;MLEAF=0.500;MQ=44.00;MQRankSum=0.000;QD=4.82;ReadPosRankSum=1.204;SOR=2.788	GT:AD:DP:GQ:PL	0/1:4,3:7:62:62,0,90
X	23423266	.	A	G	33.77	.	AC=1;AF=0.500;AN=2;BaseQRankSum=0.000;ClippingRankSum=0.000;DP=9;ExcessHet=3.0103;FS=8.451;MLEAC=1;MLEAF=0.500;MQ=44.00;MQRankSum=0.000;QD=4.82;ReadPosRankSum=0.566;SOR=2.788	GT:AD:DP:GQ:PL	0/1:4,3:7:62:62,0,89
X	23426623	.	T	C	60.77	.	AC=1;AF=0.500;AN=2;BaseQRankSum=-0.967;ClippingRankSum=0.000;DP=7;ExcessHet=3.0103;FS=0.000;MLEAC=1;MLEAF=0.500;MQ=44.00;MQRankSum=0.000;QD=10.13;ReadPosRankSum=1.834;SOR=1.329	GT:AD:DP:GQ:PL	0/1:2,4:6:36:89,0,36
X	23427967	.	T	A	82.77	.	AC=1;AF=0.500;AN=2;BaseQRankSum=-0.414;ClippingRankSum=0.000;DP=9;ExcessHet=3.0103;FS=9.700;MLEAC=1;MLEAF=0.500;MQ=44.00;MQRankSum=0.000;QD=10.35;ReadPosRankSum=0.992;SOR=3.596	GT:AD:DP:GQ:PL	0/1:3,5:8:60:111,0,60
X	23427979	.	A	G	132.77	.	AC=1;AF=0.500;AN=2;BaseQRankSum=0.363;ClippingRankSum=0.000;DP=11;ExcessHet=3.0103;FS=7.368;MLEAC=1;MLEAF=0.500;MQ=44.00;MQRankSum=0.000;QD=13.28;ReadPosRankSum=-0.308;SOR=2.541	GT:AD:DP:GQ:PL	0/1:3,7:10:51:161,0,51
X	23429938	.	A	T	52.77	.	AC=1;AF=0.500;AN=2;BaseQRankSum=-0.431;ClippingRankSum=0.000;DP=4;ExcessHet=3.0103;FS=0.000;MLEAC=1;MLEAF=0.500;MQ=41.14;MQRankSum=0.967;QD=17.59;ReadPosRankSum=-0.431;SOR=1.179	GT:AD:DP:GQ:PL	0/1:1,2:3:47:81,0,47
X	23429943	.	C	T	49.77	.	AC=1;AF=0.500;AN=2;BaseQRankSum=-0.674;ClippingRankSum=0.000;DP=5;ExcessHet=3.0103;FS=0.000;MLEAC=1;MLEAF=0.500;MQ=39.32;MQRankSum=1.383;QD=12.44;ReadPosRankSum=0.431;SOR=2.303	GT:AD:DP:GQ:PL	0/1:2,2:4:76:78,0,76
X	23431083	.	A	G	882.41	.	AC=2;AF=1.00;AN=2;BaseQRankSum=2.173;ClippingRankSum=0.000;DP=46;ExcessHet=3.0103;FS=9.638;MLEAC=2;MLEAF=1.00;MQ=22.79;MQRankSum=-1.401;QD=19.18;ReadPosRankSum=-1.588;SOR=5.646	GT:AD:DP:GQ:PL	1/1:5,41:46:8:910,8,0
X	23431586	.	G	A	72.77	.	AC=1;AF=0.500;AN=2;BaseQRankSum=0.117;ClippingRankSum=0.000;DP=55;ExcessHet=3.0103;FS=13.301;MLEAC=1;MLEAF=0.500;MQ=33.59;MQRankSum=-1.724;QD=1.55;ReadPosRankSum=1.109;SOR=3.401	GT:AD:DP:GQ:PL	0/1:38,9:47:99:101,0,851
X	23431683	.	A	T	2117.77	.	AC=1;AF=0.500;AN=2;BaseQRankSum=2.265;ClippingRankSum=0.000;DP=167;ExcessHet=3.0103;FS=0.000;MLEAC=1;MLEAF=0.500;MQ=36.34;MQRankSum=7.195;QD=13.15;ReadPosRankSum=0.559;SOR=0.854	GT:AD:DP:GQ:PL	0/1:63,98:161:99:2146,0,1174
X	23431755	.	AT	A	5986.73	.	AC=1;AF=0.500;AN=2;BaseQRankSum=-1.123;ClippingRankSum=0.000;DP=290;ExcessHet=3.0103;FS=24.922;MLEAC=1;MLEAF=0.500;MQ=38.37;MQRankSum=10.500;QD=20.93;ReadPosRankSum=2.739;SOR=4.361	GT:AD:DP:GQ:PL	0/1:85,201:286:99:6024,0,2827
X	23431793	.	G	A	7558.73	.	AC=1;AF=0.500;AN=2;BaseQRankSum=4.773;ClippingRankSum=0.000;DP=283;ExcessHet=3.0103;FS=56.597;MLEAC=1;MLEAF=0.500;MQ=38.45;MQRankSum=9.990;QD=27.49;ReadPosRankSum=1.622;SOR=5.675	GT:AD:DP:GQ:PL	0/1:88,187:275:99:7596,0,1521
X	23431836	.	TTATATA	T	554.73	.	AC=1;AF=0.500;AN=2;BaseQRankSum=-2.863;ClippingRankSum=0.000;DP=234;ExcessHet=3.0103;FS=31.302;MLEAC=1;MLEAF=0.500;MQ=36.96;MQRankSum=-4.910;QD=2.80;ReadPosRankSum=3.011;SOR=0.016	GT:AD:DP:GQ:PL	0/1:158,40:198:99:592,0,6205
X	23431839	.	T	C	5046.77	.	AC=1;AF=0.500;AN=2;BaseQRankSum=3.022;ClippingRankSum=0.000;DP=222;ExcessHet=3.0103;FS=116.624;MLEAC=1;MLEAF=0.500;MQ=36.67;MQRankSum=9.412;QD=23.15;ReadPosRankSum=-2.949;SOR=6.965	GT:AD:DP:GQ:PL	0/1:90,128:218:99:5075,0,3348
X	23431840	.	AT	A	5078.73	.	AC=1;AF=0.500;AN=2;BaseQRankSum=8.792;ClippingRankSum=0.000;DP=221;ExcessHet=3.0103;FS=115.992;MLEAC=1;MLEAF=0.500;MQ=36.66;MQRankSum=9.390;QD=23.40;ReadPosRankSum=-2.941;SOR=6.949	GT:AD:DP:GQ:PL	0/1:90,127:217:99:5116,0,3345
X	23431844	.	AT	A	5018.73	.	AC=1;AF=0.500;AN=2;BaseQRankSum=4.546;ClippingRankSum=0.000;DP=216;ExcessHet=3.0103;FS=112.131;MLEAC=1;MLEAF=0.500;MQ=36.51;MQRankSum=9.184;QD=23.79;ReadPosRankSum=-0.933;SOR=6.853	GT:AD:DP:GQ:PL	0/1:90,121:211:99:5056,0,3436
X	23431847	.	TATATATATATATATATATATATATATATTATATA	T	4615.73	.	AC=1;AF=0.500;AN=2;BaseQRankSum=2.591;ClippingRankSum=0.000;DP=243;ExcessHet=3.0103;FS=170.526;MLEAC=1;MLEAF=0.500;MQ=35.67;MQRankSum=10.149;QD=19.48;ReadPosRankSum=-3.744;SOR=7.631	GT:AD:DP:GQ:PL	0/1:121,116:237:99:4653,0,4969
X	23431883	.	A	G	4703.77	.	AC=1;AF=0.500;AN=2;BaseQRankSum=3.969;ClippingRankSum=0.000;DP=214;ExcessHet=3.0103;FS=220.875;MLEAC=1;MLEAF=0.500;MQ=35.43;MQRankSum=9.975;QD=22.40;ReadPosRankSum=2.300;SOR=8.051	GT:AD:DP:GQ:PL	0/1:98,112:210:99:4732,0,3922
X	23431897	.	A	T	4142.77	.	AC=1;AF=0.500;AN=2;BaseQRankSum=1.451;ClippingRankSum=0.000;DP=207;ExcessHet=3.0103;FS=234.707;MLEAC=1;MLEAF=0.500;MQ=34.50;MQRankSum=9.803;QD=20.41;ReadPosRankSum=-4.724;SOR=7.033	GT:AD:DP:GQ:PL	0/1:101,102:203:99:4171,0,4171
X	23431910	.	T	A	3713.77	.	AC=1;AF=0.500;AN=2;BaseQRankSum=1.628;ClippingRankSum=0.000;DP=202;ExcessHet=3.0103;FS=245.123;MLEAC=1;MLEAF=0.500;MQ=34.29;MQRankSum=9.416;QD=18.76;ReadPosRankSum=-5.184;SOR=7.636	GT:AD:DP:GQ:PL	0/1:107,91:198:99:3742,0,4243
X	23431911	.	T	C	3587.77	.	AC=1;AF=0.500;AN=2;BaseQRankSum=1.219;ClippingRankSum=0.000;DP=199;ExcessHet=3.0103;FS=239.412;MLEAC=1;MLEAF=0.500;MQ=34.21;MQRankSum=9.269;QD=18.40;ReadPosRankSum=-5.224;SOR=7.569	GT:AD:DP:GQ:PL	0/1:107,88:195:99:3616,0,4251
X	23432388	.	C	A	6167.77	.	AC=2;AF=1.00;AN=2;BaseQRankSum=-1.405;ClippingRankSum=0.000;DP=163;ExcessHet=3.0103;FS=13.536;MLEAC=2;MLEAF=1.00;MQ=36.82;MQRankSum=0.917;QD=25.88;ReadPosRankSum=0.000;SOR=7.543	GT:AD:DP:GQ:PL	1/1:7,151:158:84:6196,84,0
X	23432389	.	G	A	6167.77	.	AC=2;AF=1.00;AN=2;BaseQRankSum=-2.207;ClippingRankSum=0.000;DP=162;ExcessHet=3.0103;FS=13.508;MLEAC=2;MLEAF=1.00;MQ=36.82;MQRankSum=0.913;QD=27.05;ReadPosRankSum=0.036;SOR=7.530	GT:AD:DP:GQ:PL	1/1:7,150:157:84:6196,84,0
X	23433750	.	A	G	1385.77	.	AC=1;AF=0.500;AN=2;BaseQRankSum=-5.682;ClippingRankSum=0.000;DP=131;ExcessHet=3.0103;FS=12.322;MLEAC=1;MLEAF=0.500;MQ=37.49;MQRankSum=0.603;QD=10.58;ReadPosRankSum=-0.995;SOR=1.776	GT:AD:DP:GQ:PL	0/1:63,68:131:99:1414,0,1354
X	23433924	.	G	A	953.77	.	AC=1;AF=0.500;AN=2;BaseQRankSum=0.009;ClippingRankSum=0.000;DP=137;ExcessHet=3.0103;FS=47.272;MLEAC=1;MLEAF=0.500;MQ=36.74;MQRankSum=3.137;QD=7.01;ReadPosRankSum=0.673;SOR=3.726	GT:AD:DP:GQ:PL	0/1:85,51:136:99:982,0,1882
X	23433973	.	T	G	1191.77	.	AC=1;AF=0.500;AN=2;BaseQRankSum=-0.538;ClippingRankSum=0.000;DP=137;ExcessHet=3.0103;FS=36.157;MLEAC=1;MLEAF=0.500;MQ=36.48;MQRankSum=1.493;QD=8.70;ReadPosRankSum=-0.336;SOR=2.886	GT:AD:DP:GQ:PL	0/1:78,59:137:99:1220,0,1746
X	23434112	.	G	T	1190.77	.	AC=1;AF=0.500;AN=2;BaseQRankSum=-1.420;ClippingRankSum=0.000;DP=128;ExcessHet=3.0103;FS=13.162;MLEAC=1;MLEAF=0.500;MQ=34.09;MQRankSum=-0.596;QD=9.53;ReadPosRankSum=0.101;SOR=1.210	GT:AD:DP:GQ:PL	0/1:66,59:125:99:1219,0,1451
X	23434366	.	C	T	1398.77	.	AC=1;AF=0.500;AN=2;BaseQRankSum=0.749;ClippingRankSum=0.000;DP=129;ExcessHet=3.0103;FS=12.112;MLEAC=1;MLEAF=0.500;MQ=33.71;MQRankSum=-0.620;QD=10.84;ReadPosRankSum=-1.858;SOR=1.663	GT:AD:DP:GQ:PL	0/1:62,67:129:99:1427,0,1317
X	23434626	.	G	T	42.77	.	AC=1;AF=0.500;AN=2;BaseQRankSum=-0.520;ClippingRankSum=0.000;DP=23;ExcessHet=3.0103;FS=0.000;MLEAC=1;MLEAF=0.500;MQ=35.06;MQRankSum=0.554;QD=2.04;ReadPosRankSum=-0.295;SOR=0.117	GT:AD:DP:GQ:PL	0/1:16,5:21:71:71,0,382
X	23434999	.	G	C	76.03	.	AC=2;AF=1.00;AN=2;DP=4;ExcessHet=3.0103;FS=0.000;MLEAC=2;MLEAF=1.00;MQ=44.00;QD=19.01;SOR=0.693	GT:AD:DP:GQ:PL	1/1:0,4:4:12:104,12,0
X	23438455	.	A	G	584.77	.	AC=1;AF=0.500;AN=2;BaseQRankSum=-1.678;ClippingRankSum=0.000;DP=49;ExcessHet=3.0103;FS=35.418;MLEAC=1;MLEAF=0.500;MQ=34.90;MQRankSum=1.177;QD=12.18;ReadPosRankSum=0.392;SOR=4.545	GT:AD:DP:GQ:PL	0/1:18,30:48:99:613,0,331
X	23438577	.	C	G	1286.77	.	AC=1;AF=0.500;AN=2;BaseQRankSum=0.148;ClippingRankSum=0.000;DP=82;ExcessHet=3.0103;FS=23.569;MLEAC=1;MLEAF=0.500;MQ=40.92;MQRankSum=1.875;QD=15.89;ReadPosRankSum=-0.811;SOR=5.523	GT:AD:DP:GQ:PL	0/1:22,59:81:99:1315,0,338
X	23438644	.	T	A	3267.77	.	AC=2;AF=1.00;AN=2;DP=83;ExcessHet=3.0103;FS=0.000;MLEAC=2;MLEAF=1.00;MQ=36.37;QD=34.21;SOR=2.948	GT:AD:DP:GQ:PL	1/1:0,82:82:99:3296,249,0
X	23438649	.	C	T	1381.77	.	AC=1;AF=0.500;AN=2;BaseQRankSum=0.406;ClippingRankSum=0.000;DP=85;ExcessHet=3.0103;FS=6.542;MLEAC=1;MLEAF=0.500;MQ=35.92;MQRankSum=1.211;QD=16.45;ReadPosRankSum=1.457;SOR=1.783	GT:AD:DP:GQ:PL	0/1:23,61:84:99:1410,0,373
X	23438676	.	A	G	1146.77	.	AC=1;AF=0.500;AN=2;BaseQRankSum=-0.376;ClippingRankSum=0.000;DP=83;ExcessHet=3.0103;FS=2.049;MLEAC=1;MLEAF=0.500;MQ=33.23;MQRankSum=1.534;QD=14.33;ReadPosRankSum=-0.841;SOR=0.982	GT:AD:DP:GQ:PL	0/1:24,56:80:99:1175,0,381
X	23438877	.	T	C	1077.77	.	AC=1;AF=0.500;AN=2;BaseQRankSum=-2.549;ClippingRankSum=0.000;DP=90;ExcessHet=3.0103;FS=13.981;MLEAC=1;MLEAF=0.500;MQ=41.22;MQRankSum=0.562;QD=14.00;ReadPosRankSum=-0.344;SOR=4.213	GT:AD:DP:GQ:PL	0/1:27,50:77:99:1106,0,521
X	23439001	.	G	T	172.77	.	AC=1;AF=0.500;AN=2;BaseQRankSum=-1.742;ClippingRankSum=0.000;DP=26;ExcessHet=3.0103;FS=21.065;MLEAC=1;MLEAF=0.500;MQ=33.87;MQRankSum=-0.521;QD=6.91;ReadPosRankSum=0.333;SOR=4.166	GT:AD:DP:GQ:PL	0/1:18,7:25:99:201,0,897
X	23439019	.	T	A	151.77	.	AC=1;AF=0.500;AN=2;BaseQRankSum=0.084;ClippingRankSum=0.000;DP=23;ExcessHet=3.0103;FS=23.201;MLEAC=1;MLEAF=0.500;MQ=31.70;MQRankSum=-1.753;QD=6.90;ReadPosRankSum=-2.356;SOR=3.587	GT:AD:DP:GQ:PL	0/1:17,5:22:99:180,0,975
X	23439028	.	G	C	88.77	.	AC=1;AF=0.500;AN=2;BaseQRankSum=-0.149;ClippingRankSum=0.000;DP=20;ExcessHet=3.0103;FS=10.569;MLEAC=1;MLEAF=0.500;MQ=31.71;MQRankSum=-2.042;QD=4.67;ReadPosRankSum=-1.273;SOR=2.211	GT:AD:DP:GQ:PL	0/1:17,2:19:99:117,0,958
X	23439085	.	T	G	176.77	.	AC=1;AF=0.500;AN=2;BaseQRankSum=3.060;ClippingRankSum=0.000;DP=21;ExcessHet=3.0103;FS=12.010;MLEAC=1;MLEAF=0.500;MQ=33.22;MQRankSum=-0.810;QD=8.42;ReadPosRankSum=-0.778;SOR=0.598	GT:AD:DP:GQ:PL	0/1:16,5:21:99:205,0,762
X	23439103	.	A	G	179.77	.	AC=1;AF=0.500;AN=2;BaseQRankSum=-1.892;ClippingRankSum=0.000;DP=23;ExcessHet=3.0103;FS=18.680;MLEAC=1;MLEAF=0.500;MQ=34.56;MQRankSum=0.290;QD=8.17;ReadPosRankSum=-1.109;SOR=1.398	GT:AD:DP:GQ:PL	0/1:15,7:22:99:208,0,735
X	23439545	.	C	T	62.77	.	AC=1;AF=0.500;AN=2;BaseQRankSum=1.196;ClippingRankSum=0.000;DP=16;ExcessHet=3.0103;FS=0.000;MLEAC=1;MLEAF=0.500;MQ=31.94;MQRankSum=-0.692;QD=3.92;ReadPosRankSum=-1.512;SOR=0.804	GT:AD:DP:GQ:PL	0/1:11,5:16:91:91,0,238
X	23439569	.	T	A	65.77	.	AC=1;AF=0.500;AN=2;BaseQRankSum=-2.424;ClippingRankSum=0.000;DP=18;ExcessHet=3.0103;FS=2.029;MLEAC=1;MLEAF=0.500;MQ=29.14;MQRankSum=-4.066;QD=3.65;ReadPosRankSum=1.837;SOR=0.269	GT:AD:DP:GQ:PL	0/1:12,6:18:94:94,0,268
X	23439895	.	A	T	2112.77	.	AC=1;AF=0.500;AN=2;BaseQRankSum=0.706;ClippingRankSum=0.000;DP=70;ExcessHet=3.0103;FS=43.793;MLEAC=1;MLEAF=0.500;MQ=31.78;MQRankSum=-3.412;QD=30.62;ReadPosRankSum=-2.132;SOR=7.302	GT:AD:DP:GQ:PL	0/1:15,54:69:99:2141,0,194
X	23439914	.	G	A	1652.77	.	AC=1;AF=0.500;AN=2;BaseQRankSum=0.672;ClippingRankSum=0.000;DP=95;ExcessHet=3.0103;FS=44.486;MLEAC=1;MLEAF=0.500;MQ=31.12;MQRankSum=-3.952;QD=17.77;ReadPosRankSum=1.130;SOR=7.249	GT:AD:DP:GQ:PL	0/1:19,74:93:99:1681,0,482
X	23439961	.	T	TAAA	3143.73	.	AC=1;AF=0.500;AN=2;BaseQRankSum=-1.934;ClippingRankSum=0.000;DP=95;ExcessHet=3.0103;FS=15.521;MLEAC=1;MLEAF=0.500;MQ=30.87;MQRankSum=-3.080;QD=33.80;ReadPosRankSum=3.519;SOR=5.499	GT:AD:DP:GQ:PL	0/1:16,77:93:99:3181,0,440
X	23440019	.	G	A	1404.77	.	AC=1;AF=0.500;AN=2;BaseQRankSum=7.426;ClippingRankSum=0.000;DP=86;ExcessHet=3.0103;FS=52.557;MLEAC=1;MLEAF=0.500;MQ=30.64;MQRankSum=-4.757;QD=16.72;ReadPosRankSum=-3.716;SOR=7.128	GT:AD:DP:GQ:PL	0/1:25,59:84:99:1433,0,403
X	23440082	.	G	C	484.77	.	AC=1;AF=0.500;AN=2;BaseQRankSum=-2.091;ClippingRankSum=0.000;DP=53;ExcessHet=3.0103;FS=31.729;MLEAC=1;MLEAF=0.500;MQ=33.80;MQRankSum=-1.255;QD=9.51;ReadPosRankSum=-2.697;SOR=5.534	GT:AD:DP:GQ:PL	0/1:25,26:51:99:513,0,540
X	23440128	.	A	C	4068.77	.	AC=1;AF=0.500;AN=2;BaseQRankSum=1.031;ClippingRankSum=0.000;DP=133;ExcessHet=3.0103;FS=51.226;MLEAC=1;MLEAF=0.500;MQ=34.16;MQRankSum=-4.609;QD=30.82;ReadPosRankSum=1.475;SOR=7.089	GT:AD:DP:GQ:PL	0/1:33,99:132:99:4097,0,1188
X	23440146	.	A	T	4458.77	.	AC=1;AF=0.500;AN=2;BaseQRankSum=0.060;ClippingRankSum=0.000;DP=138;ExcessHet=3.0103;FS=21.071;MLEAC=1;MLEAF=0.500;MQ=34.86;MQRankSum=-5.379;QD=32.55;ReadPosRankSum=0.581;SOR=5.661	GT:AD:DP:GQ:PL	0/1:28,109:137:99:4487,0,1148
X	23440160	.	A	G	4794.77	.	AC=1;AF=0.500;AN=2;BaseQRankSum=-2.378;ClippingRankSum=0.000;DP=146;ExcessHet=3.0103;FS=20.884;MLEAC=1;MLEAF=0.500;MQ=35.35;MQRankSum=-5.485;QD=33.07;ReadPosRankSum=0.614;SOR=5.619	GT:AD:DP:GQ:PL	0/1:30,115:145:99:4823,0,1103
X	23440161	.	A	T	4794.77	.	AC=1;AF=0.500;AN=2;BaseQRankSum=-0.851;ClippingRankSum=0.000;DP=149;ExcessHet=3.0103;FS=21.153;MLEAC=1;MLEAF=0.500;MQ=35.42;MQRankSum=-5.431;QD=32.40;ReadPosRankSum=0.227;SOR=5.670	GT:AD:DP:GQ:PL	0/1:30,118:148:99:4823,0,1103
X	23440218	.	A	G	3830.77	.	AC=1;AF=0.500;AN=2;BaseQRankSum=-4.459;ClippingRankSum=0.000;DP=140;ExcessHet=3.0103;FS=49.633;MLEAC=1;MLEAF=0.500;MQ=35.34;MQRankSum=-5.441;QD=27.56;ReadPosRankSum=0.795;SOR=6.724	GT:AD:DP:GQ:PL	0/1:42,97:139:99:3859,0,1560
X	23440232	.	A	C	3720.77	.	AC=1;AF=0.500;AN=2;BaseQRankSum=-4.981;ClippingRankSum=0.000;DP=138;ExcessHet=3.0103;FS=74.529;MLEAC=1;MLEAF=0.500;MQ=35.28;MQRankSum=-4.625;QD=27.16;ReadPosRankSum=-2.205;SOR=7.550	GT:AD:DP:GQ:PL	0/1:45,92:137:99:3749,0,1823
X	23440236	.	A	C	3654.77	.	AC=1;AF=0.500;AN=2;BaseQRankSum=-4.316;ClippingRankSum=0.000;DP=134;ExcessHet=3.0103;FS=80.237;MLEAC=1;MLEAF=0.500;MQ=35.13;MQRankSum=-4.301;QD=27.48;ReadPosRankSum=-2.913;SOR=7.743	GT:AD:DP:GQ:PL	0/1:44,89:133:99:3683,0,1872
X	23440241	.	C	A	3411.77	.	AC=1;AF=0.500;AN=2;BaseQRankSum=3.015;ClippingRankSum=0.000;DP=123;ExcessHet=3.0103;FS=83.932;MLEAC=1;MLEAF=0.500;MQ=35.00;MQRankSum=-3.676;QD=27.97;ReadPosRankSum=-3.929;SOR=7.864	GT:AD:DP:GQ:PL	0/1:42,80:122:99:3440,0,1817
X	23440246	.	T	C	2988.77	.	AC=1;AF=0.500;AN=2;BaseQRankSum=-3.773;ClippingRankSum=0.000;DP=117;ExcessHet=3.0103;FS=78.803;MLEAC=1;MLEAF=0.500;MQ=35.09;MQRankSum=-3.570;QD=25.55;ReadPosRankSum=-4.273;SOR=7.637	GT:AD:DP:GQ:PL	0/1:43,74:117:99:3017,0,1917
X	23440250	.	A	G	2823.77	.	AC=1;AF=0.500;AN=2;BaseQRankSum=-4.336;ClippingRankSum=0.000;DP=111;ExcessHet=3.0103;FS=74.880;MLEAC=1;MLEAF=0.500;MQ=35.11;MQRankSum=-3.651;QD=25.44;ReadPosRankSum=-4.648;SOR=7.471	GT:AD:DP:GQ:PL	0/1:43,68:111:99:2852,0,1887
X	23440251	.	A	T	2781.77	.	AC=1;AF=0.500;AN=2;BaseQRankSum=-1.592;ClippingRankSum=0.000;DP=109;ExcessHet=3.0103;FS=75.542;MLEAC=1;MLEAF=0.500;MQ=35.07;MQRankSum=-3.427;QD=25.52;ReadPosRankSum=-5.021;SOR=7.514	GT:AD:DP:GQ:PL	0/1:42,67:109:99:2810,0,1890
X	23440488	.	G	A	1996.77	.	AC=1;AF=0.500;AN=2;BaseQRankSum=-0.595;ClippingRankSum=0.000;DP=112;ExcessHet=3.0103;FS=13.369;MLEAC=1;MLEAF=0.500;MQ=36.35;MQRankSum=-3.517;QD=18.15;ReadPosRankSum=-0.627;SOR=4.866	GT:AD:DP:GQ:PL	0/1:24,86:110:99:2025,0,332
X	23440524	.	T	A	668.77	.	AC=1;AF=0.500;AN=2;BaseQRankSum=-2.047;ClippingRankSum=0.000;DP=44;ExcessHet=3.0103;FS=5.195;MLEAC=1;MLEAF=0.500;MQ=35.91;MQRankSum=-2.662;QD=15.55;ReadPosRankSum=-1.786;SOR=3.167	GT:AD:DP:GQ:PL	0/1:13,30:43:99:697,0,237
X	23440538	.	C	T	319.77	.	AC=1;AF=0.500;AN=2;BaseQRankSum=-1.016;ClippingRankSum=0.000;DP=28;ExcessHet=3.0103;FS=0.000;MLEAC=1;MLEAF=0.500;MQ=35.35;MQRankSum=-2.555;QD=11.42;ReadPosRankSum=-2.415;SOR=0.997	GT:AD:DP:GQ:PL	0/1:12,16:28:99:348,0,228
X	23440569	.	T	TTTATTATATGCAC	106.73	.	AC=1;AF=0.500;AN=2;BaseQRankSum=1.169;ClippingRankSum=0.000;DP=13;ExcessHet=3.0103;FS=0.000;MLEAC=1;MLEAF=0.500;MQ=35.15;MQRankSum=-1.891;QD=8.89;ReadPosRankSum=-2.744;SOR=0.941	GT:AD:DP:GQ:PL	0/1:8,4:12:99:144,0,324
X	23440628	.	T	G	1529.77	.	AC=2;AF=1.00;AN=2;BaseQRankSum=1.624;ClippingRankSum=0.000;DP=65;ExcessHet=3.0103;FS=11.139;MLEAC=2;MLEAF=1.00;MQ=39.33;MQRankSum=0.308;QD=23.53;ReadPosRankSum=-0.407;SOR=6.391	GT:AD:DP:GQ:PL	1/1:5,60:65:57:1558,57,0
X	23440667	.	G	A	4105.77	.	AC=2;AF=1.00;AN=2;BaseQRankSum=1.448;ClippingRankSum=0.000;DP=157;ExcessHet=3.0103;FS=14.969;MLEAC=2;MLEAF=1.00;MQ=40.66;MQRankSum=0.609;QD=26.15;ReadPosRankSum=0.450;SOR=8.229	GT:AD:DP:GQ:PL	1/1:5,152:157:99:4134,332,0
X	23440715	.	C	G	6789.77	.	AC=2;AF=1.00;AN=2;BaseQRankSum=1.723;ClippingRankSum=0.000;DP=158;ExcessHet=3.0103;FS=0.000;MLEAC=2;MLEAF=1.00;MQ=40.70;MQRankSum=0.723;QD=31.96;ReadPosRankSum=-0.516;SOR=7.328	GT:AD:DP:GQ:PL	1/1:3,155:158:99:6818,341,0
X	23440717	.	G	T	6789.77	.	AC=2;AF=1.00;AN=2;BaseQRankSum=-1.145;ClippingRankSum=0.000;DP=158;ExcessHet=3.0103;FS=0.000;MLEAC=2;MLEAF=1.00;MQ=40.70;MQRankSum=0.723;QD=24.55;ReadPosRankSum=-0.242;SOR=7.328	GT:AD:DP:GQ:PL	1/1:3,155:158:99:6818,341,0
X	23440788	.	C	T	1760.77	.	AC=2;AF=1.00;AN=2;BaseQRankSum=-0.830;ClippingRankSum=0.000;DP=65;ExcessHet=3.0103;FS=0.000;MLEAC=2;MLEAF=1.00;MQ=42.00;MQRankSum=-1.252;QD=27.51;ReadPosRankSum=0.923;SOR=6.932	GT:AD:DP:GQ:PL	1/1:1,63:64:99:1789,162,0
X	23441160	.	T	A	112.77	.	AC=1;AF=0.500;AN=2;BaseQRankSum=-3.195;ClippingRankSum=0.000;DP=13;ExcessHet=3.0103;FS=11.139;MLEAC=1;MLEAF=0.500;MQ=35.96;MQRankSum=2.495;QD=8.67;ReadPosRankSum=1.050;SOR=0.010	GT:AD:DP:GQ:PL	0/1:9,4:13:99:141,0,448
X	23441161	.	A	C	112.77	.	AC=1;AF=0.500;AN=2;BaseQRankSum=-2.697;ClippingRankSum=0.000;DP=13;ExcessHet=3.0103;FS=11.139;MLEAC=1;MLEAF=0.500;MQ=35.96;MQRankSum=2.495;QD=8.67;ReadPosRankSum=1.050;SOR=0.010	GT:AD:DP:GQ:PL	0/1:9,4:13:99:141,0,448
X	23441411	.	T	A	48.77	.	AC=1;AF=0.500;AN=2;BaseQRankSum=0.184;ClippingRankSum=0.000;DP=22;ExcessHet=3.0103;FS=0.000;MLEAC=1;MLEAF=0.500;MQ=33.70;MQRankSum=2.245;QD=2.32;ReadPosRankSum=-1.117;SOR=0.760	GT:AD:DP:GQ:PL	0/1:16,5:21:77:77,0,378
X	23441480	.	A	G	66.77	.	AC=1;AF=0.500;AN=2;BaseQRankSum=0.907;ClippingRankSum=0.000;DP=29;ExcessHet=3.0103;FS=7.181;MLEAC=1;MLEAF=0.500;MQ=32.25;MQRankSum=-1.822;QD=2.38;ReadPosRankSum=2.630;SOR=2.424	GT:AD:DP:GQ:PL	0/1:21,7:28:95:95,0,470
X	23441514	.	G	A	41.77	.	AC=1;AF=0.500;AN=2;BaseQRankSum=-1.058;ClippingRankSum=0.000;DP=27;ExcessHet=3.0103;FS=12.784;MLEAC=1;MLEAF=0.500;MQ=31.27;MQRankSum=-3.583;QD=1.61;ReadPosRankSum=-0.130;SOR=3.607	GT:AD:DP:GQ:PL	0/1:21,5:26:70:70,0,493
X	23441536	.	T	C	35.77	.	AC=1;AF=0.500;AN=2;BaseQRankSum=-1.101;ClippingRankSum=0.000;DP=30;ExcessHet=3.0103;FS=12.798;MLEAC=1;MLEAF=0.500;MQ=31.31;MQRankSum=-3.626;QD=1.28;ReadPosRankSum=-1.801;SOR=3.607	GT:AD:DP:GQ:PL	0/1:23,5:28:64:64,0,565
X	23441553	.	A	G	76.77	.	AC=1;AF=0.500;AN=2;BaseQRankSum=0.998;ClippingRankSum=0.000;DP=29;ExcessHet=3.0103;FS=12.231;MLEAC=1;MLEAF=0.500;MQ=31.25;MQRankSum=-3.633;QD=2.84;ReadPosRankSum=-2.968;SOR=3.611	GT:AD:DP:GQ:PL	0/1:22,5:27:99:105,0,909
X	23441595	.	C	CGGTCCTA	138.73	.	AC=1;AF=0.500;AN=2;BaseQRankSum=0.255;ClippingRankSum=0.000;DP=27;ExcessHet=3.0103;FS=2.764;MLEAC=1;MLEAF=0.500;MQ=32.46;MQRankSum=3.048;QD=5.34;ReadPosRankSum=-1.889;SOR=2.093	GT:AD:DP:GQ:PL	0/1:23,3:26:99:176,0,992
X	23441619	.	C	T	412.77	.	AC=1;AF=0.500;AN=2;BaseQRankSum=-4.089;ClippingRankSum=0.000;DP=34;ExcessHet=3.0103;FS=0.000;MLEAC=1;MLEAF=0.500;MQ=34.92;MQRankSum=4.794;QD=12.51;ReadPosRankSum=-1.267;SOR=0.610	GT:AD:DP:GQ:PL	0/1:21,12:33:99:441,0,813
X	23441627	.	G	A	418.77	.	AC=1;AF=0.500;AN=2;BaseQRankSum=-3.940;ClippingRankSum=0.000;DP=32;ExcessHet=3.0103;FS=0.000;MLEAC=1;MLEAF=0.500;MQ=34.94;MQRankSum=4.895;QD=13.51;ReadPosRankSum=-0.987;SOR=0.602	GT:AD:DP:GQ:PL	0/1:19,12:31:99:447,0,762
X	23441777	.	C	G	415.77	.	AC=1;AF=0.500;AN=2;BaseQRankSum=2.138;ClippingRankSum=0.000;DP=30;ExcessHet=3.0103;FS=17.284;MLEAC=1;MLEAF=0.500;MQ=32.44;MQRankSum=1.244;QD=13.86;ReadPosRankSum=0.395;SOR=1.548	GT:AD:DP:GQ:PL	0/1:10,20:30:99:444,0,185
X	23441832	.	A	C	97.77	.	AC=1;AF=0.500;AN=2;BaseQRankSum=-0.930;ClippingRankSum=0.000;DP=18;ExcessHet=3.0103;FS=14.236;MLEAC=1;MLEAF=0.500;MQ=29.46;MQRankSum=-3.573;QD=5.43;ReadPosRankSum=2.584;SOR=4.170	GT:AD:DP:GQ:PL	0/1:11,7:18:99:126,0,251
X	23441912	.	A	T	31.77	.	AC=1;AF=0.500;AN=2;BaseQRankSum=1.292;ClippingRankSum=0.000;DP=17;ExcessHet=3.0103;FS=15.315;MLEAC=1;MLEAF=0.500;MQ=30.45;MQRankSum=-3.189;QD=1.87;ReadPosRankSum=-1.831;SOR=3.592	GT:AD:DP:GQ:PL	0/1:12,5:17:60:60,0,276
X	23442614	.	A	C	40.90	.	AC=1;AF=0.500;AN=2;BaseQRankSum=0.319;ClippingRankSum=0.000;DP=5;ExcessHet=3.0103;FS=6.021;MLEAC=1;MLEAF=0.500;MQ=35.28;MQRankSum=-1.150;QD=10.23;ReadPosRankSum=0.000;SOR=2.788	GT:AD:DP:GQ:PL	0/1:1,3:4:15:69,0,15
X	23442675	.	A	C	94.77	.	AC=1;AF=0.500;AN=2;BaseQRankSum=1.150;ClippingRankSum=0.000;DP=6;ExcessHet=3.0103;FS=6.021;MLEAC=1;MLEAF=0.500;MQ=36.88;MQRankSum=-1.150;QD=23.69;ReadPosRankSum=-0.674;SOR=2.788	GT:AD:DP:GQ:PL	0/1:1,3:4:41:123,0,41
X	23442681	.	T	C	94.77	.	AC=1;AF=0.500;AN=2;BaseQRankSum=1.150;ClippingRankSum=0.000;DP=6;ExcessHet=3.0103;FS=6.021;MLEAC=1;MLEAF=0.500;MQ=36.88;MQRankSum=-1.150;QD=23.69;ReadPosRankSum=-0.674;SOR=2.788	GT:AD:DP:GQ:PL	0/1:1,3:4:41:123,0,41
X	23442952	.	G	C	61.28	.	AC=2;AF=1.00;AN=2;DP=4;ExcessHet=3.0103;FS=0.000;MLEAC=2;MLEAF=1.00;MQ=32.74;QD=20.43;SOR=2.833	GT:AD:DP:GQ:PL	1/1:0,3:3:9:89,9,0
X	23442964	.	C	A	58.28	.	AC=2;AF=1.00;AN=2;DP=4;ExcessHet=3.0103;FS=0.000;MLEAC=2;MLEAF=1.00;MQ=32.74;QD=19.43;SOR=2.833	GT:AD:DP:GQ:PL	1/1:0,3:3:9:86,9,0
X	23442975	.	G	C	107.28	.	AC=2;AF=1.00;AN=2;DP=4;ExcessHet=3.0103;FS=0.000;MLEAC=2;MLEAF=1.00;MQ=32.74;QD=27.01;SOR=2.833	GT:AD:DP:GQ:PL	1/1:0,3:3:9:135,9,0
X	23442982	.	C	CTCCTA	98.25	.	AC=2;AF=1.00;AN=2;DP=4;ExcessHet=3.0103;FS=0.000;MLEAC=2;MLEAF=1.00;MQ=32.74;QD=32.75;SOR=2.833	GT:AD:DP:GQ:PL	1/1:0,3:3:9:135,9,0
X	23442987	.	A	ATTTAACTTGGTAATGGACAGGTTACT	98.25	.	AC=2;AF=1.00;AN=2;DP=4;ExcessHet=3.0103;FS=0.000;MLEAC=2;MLEAF=1.00;MQ=32.74;QD=32.75;SOR=2.833	GT:AD:DP:GQ:PL	1/1:0,3:3:9:135,9,0
X	23442999	.	T	C	54.28	.	AC=2;AF=1.00;AN=2;DP=4;ExcessHet=3.0103;FS=0.000;MLEAC=2;MLEAF=1.00;MQ=32.74;QD=18.09;SOR=2.833	GT:AD:DP:GQ:PL	1/1:0,3:3:9:82,9,0
X	23443015	.	T	C	53.28	.	AC=2;AF=1.00;AN=2;DP=3;ExcessHet=3.0103;FS=0.000;MLEAC=2;MLEAF=1.00;MQ=28.00;QD=17.76;SOR=2.833	GT:AD:DP:GQ:PL	1/1:0,3:3:9:81,9,0
X	23444072	.	A	AGTTTCG	53.70	.	AC=2;AF=1.00;AN=2;DP=2;ExcessHet=3.0103;FS=0.000;MLEAC=2;MLEAF=1.00;MQ=40.20;QD=26.85;SOR=2.303	GT:AD:DP:GQ:PL	1/1:0,2:2:6:90,6,0
X	23444782	.	ATAT	A	49.73	.	AC=1;AF=0.500;AN=2;BaseQRankSum=2.941;ClippingRankSum=0.000;DP=34;ExcessHet=3.0103;FS=5.576;MLEAC=1;MLEAF=0.500;MQ=33.26;MQRankSum=-0.091;QD=1.60;ReadPosRankSum=-1.091;SOR=2.336	GT:AD:DP:GQ:PL	0/1:27,4:31:87:87,0,1561
X	23444786	.	A	G	58.77	.	AC=1;AF=0.500;AN=2;BaseQRankSum=2.052;ClippingRankSum=0.000;DP=34;ExcessHet=3.0103;FS=5.576;MLEAC=1;MLEAF=0.500;MQ=33.26;MQRankSum=-0.091;QD=1.90;ReadPosRankSum=-1.356;SOR=2.336	GT:AD:DP:GQ:PL	0/1:27,4:31:87:87,0,1561
X	23451247	.	T	C	53.77	.	AC=1;AF=0.500;AN=2;BaseQRankSum=-2.453;ClippingRankSum=0.000;DP=19;ExcessHet=3.0103;FS=4.713;MLEAC=1;MLEAF=0.500;MQ=35.73;MQRankSum=1.553;QD=2.83;ReadPosRankSum=1.684;SOR=1.981	GT:AD:DP:GQ:PL	0/1:14,5:19:82:82,0,344
X	23451338	.	T	TTGATAGTGCGCGTGCAGTATCTCCCACAATGGCCCTGAGAC	35.73	.	AC=1;AF=0.500;AN=2;BaseQRankSum=1.216;ClippingRankSum=0.000;DP=34;ExcessHet=3.0103;FS=0.000;MLEAC=1;MLEAF=0.500;MQ=32.87;MQRankSum=1.748;QD=1.12;ReadPosRankSum=-1.918;SOR=1.154	GT:AD:DP:GQ:PL	0/1:31,1:32:73:73,0,2107
X	23451357	.	T	C	37.77	.	AC=1;AF=0.500;AN=2;BaseQRankSum=-0.640;ClippingRankSum=0.000;DP=47;ExcessHet=3.0103;FS=3.830;MLEAC=1;MLEAF=0.500;MQ=31.71;MQRankSum=-1.357;QD=0.82;ReadPosRankSum=-2.686;SOR=1.557	GT:AD:DP:GQ:PL	0/1:39,7:46:66:66,0,932
X	23451655	.	T	G	703.77	.	AC=1;AF=0.500;AN=2;BaseQRankSum=-1.776;ClippingRankSum=0.000;DP=89;ExcessHet=3.0103;FS=3.027;MLEAC=1;MLEAF=0.500;MQ=37.02;MQRankSum=-1.070;QD=8.00;ReadPosRankSum=-1.498;SOR=0.379	GT:AD:DP:GQ:PL	0/1:51,37:88:99:732,0,1157
X	23451850	.	C	T	772.77	.	AC=1;AF=0.500;AN=2;BaseQRankSum=-1.963;ClippingRankSum=0.000;DP=83;ExcessHet=3.0103;FS=7.465;MLEAC=1;MLEAF=0.500;MQ=40.19;MQRankSum=0.046;QD=9.78;ReadPosRankSum=0.046;SOR=0.824	GT:AD:DP:GQ:PL	0/1:39,40:79:99:801,0,806
X	23451888	.	T	G	1039.77	.	AC=1;AF=0.500;AN=2;BaseQRankSum=-0.554;ClippingRankSum=0.000;DP=98;ExcessHet=3.0103;FS=3.780;MLEAC=1;MLEAF=0.500;MQ=40.66;MQRankSum=-0.800;QD=10.61;ReadPosRankSum=0.402;SOR=0.610	GT:AD:DP:GQ:PL	0/1:49,49:98:99:1068,0,1033
X	23451905	.	G	C	223.77	.	AC=1;AF=0.500;AN=2;BaseQRankSum=0.907;ClippingRankSum=0.000;DP=97;ExcessHet=3.0103;FS=8.550;MLEAC=1;MLEAF=0.500;MQ=40.43;MQRankSum=-1.394;QD=2.31;ReadPosRankSum=0.324;SOR=1.084	GT:AD:DP:GQ:PL	0/1:76,21:97:99:252,0,1734
X	23452006	.	G	A	701.77	.	AC=1;AF=0.500;AN=2;BaseQRankSum=1.350;ClippingRankSum=0.000;DP=87;ExcessHet=3.0103;FS=2.847;MLEAC=1;MLEAF=0.500;MQ=40.60;MQRankSum=-1.035;QD=8.16;ReadPosRankSum=-0.552;SOR=0.868	GT:AD:DP:GQ:PL	0/1:50,36:86:99:730,0,1057
X	23452043	.	T	C	499.77	.	AC=1;AF=0.500;AN=2;BaseQRankSum=-2.994;ClippingRankSum=0.000;DP=83;ExcessHet=3.0103;FS=7.608;MLEAC=1;MLEAF=0.500;MQ=41.33;MQRankSum=-0.434;QD=6.09;ReadPosRankSum=1.547;SOR=0.852	GT:AD:DP:GQ:PL	0/1:51,31:82:99:528,0,1142
X	23452919	.	A	G	710.77	.	AC=1;AF=0.500;AN=2;BaseQRankSum=-0.258;ClippingRankSum=0.000;DP=55;ExcessHet=3.0103;FS=1.154;MLEAC=1;MLEAF=0.500;MQ=34.57;MQRankSum=0.045;QD=13.16;ReadPosRankSum=-0.674;SOR=0.451	GT:AD:DP:GQ:PL	0/1:22,32:54:99:739,0,455
X	23453027	.	A	G	229.77	.	AC=1;AF=0.500;AN=2;BaseQRankSum=-1.650;ClippingRankSum=0.000;DP=63;ExcessHet=3.0103;FS=5.967;MLEAC=1;MLEAF=0.500;MQ=36.10;MQRankSum=1.555;QD=3.65;ReadPosRankSum=-1.786;SOR=0.842	GT:AD:DP:GQ:PL	0/1:46,17:63:99:258,0,1083
X	23453228	.	T	C	744.77	.	AC=1;AF=0.500;AN=2;BaseQRankSum=-2.269;ClippingRankSum=0.000;DP=67;ExcessHet=3.0103;FS=2.044;MLEAC=1;MLEAF=0.500;MQ=31.78;MQRankSum=-1.916;QD=11.12;ReadPosRankSum=-0.833;SOR=0.472	GT:AD:DP:GQ:PL	0/1:30,37:67:99:773,0,632
X	23453604	.	C	G	765.77	.	AC=1;AF=0.500;AN=2;BaseQRankSum=0.630;ClippingRankSum=0.000;DP=86;ExcessHet=3.0103;FS=5.510;MLEAC=1;MLEAF=0.500;MQ=36.20;MQRankSum=-0.381;QD=9.01;ReadPosRankSum=0.934;SOR=0.616	GT:AD:DP:GQ:PL	0/1:46,39:85:99:794,0,993
X	23453700	.	C	A	848.77	.	AC=1;AF=0.500;AN=2;BaseQRankSum=3.358;ClippingRankSum=0.000;DP=89;ExcessHet=3.0103;FS=0.000;MLEAC=1;MLEAF=0.500;MQ=36.97;MQRankSum=-1.093;QD=9.54;ReadPosRankSum=0.768;SOR=0.662	GT:AD:DP:GQ:PL	0/1:47,42:89:99:877,0,946
X	23454038	.	A	G	244.77	.	AC=1;AF=0.500;AN=2;BaseQRankSum=1.025;ClippingRankSum=0.000;DP=65;ExcessHet=3.0103;FS=2.491;MLEAC=1;MLEAF=0.500;MQ=33.11;MQRankSum=-3.055;QD=3.82;ReadPosRankSum=0.453;SOR=1.205	GT:AD:DP:GQ:PL	0/1:46,18:64:99:273,0,1056
X	23454173	.	C	G	40.77	.	AC=1;AF=0.500;AN=2;BaseQRankSum=-1.016;ClippingRankSum=0.000;DP=53;ExcessHet=3.0103;FS=12.957;MLEAC=1;MLEAF=0.500;MQ=31.71;MQRankSum=-2.611;QD=0.78;ReadPosRankSum=-0.096;SOR=3.602	GT:AD:DP:GQ:PL	0/1:47,5:52:69:69,0,1845
X	23454181	.	T	A	103.77	.	AC=1;AF=0.500;AN=2;BaseQRankSum=0.275;ClippingRankSum=0.000;DP=47;ExcessHet=3.0103;FS=16.073;MLEAC=1;MLEAF=0.500;MQ=30.85;MQRankSum=-2.638;QD=2.26;ReadPosRankSum=-0.381;SOR=3.909	GT:AD:DP:GQ:PL	0/1:40,6:46:99:132,0,1662
X	23454183	.	A	T	103.77	.	AC=1;AF=0.500;AN=2;BaseQRankSum=0.181;ClippingRankSum=0.000;DP=45;ExcessHet=3.0103;FS=15.386;MLEAC=1;MLEAF=0.500;MQ=30.61;MQRankSum=-2.634;QD=2.36;ReadPosRankSum=-0.383;SOR=3.912	GT:AD:DP:GQ:PL	0/1:38,6:44:99:132,0,1662
X	23454190	.	A	T	112.77	.	AC=1;AF=0.500;AN=2;BaseQRankSum=-0.875;ClippingRankSum=0.000;DP=44;ExcessHet=3.0103;FS=15.763;MLEAC=1;MLEAF=0.500;MQ=30.51;MQRankSum=-2.595;QD=2.62;ReadPosRankSum=0.053;SOR=3.910	GT:AD:DP:GQ:PL	0/1:37,6:43:99:141,0,1526
X	23454227	.	C	A	136.77	.	AC=1;AF=0.500;AN=2;BaseQRankSum=-0.711;ClippingRankSum=0.000;DP=35;ExcessHet=3.0103;FS=22.252;MLEAC=1;MLEAF=0.500;MQ=30.68;MQRankSum=-3.058;QD=4.02;ReadPosRankSum=0.972;SOR=3.899	GT:AD:DP:GQ:PL	0/1:28,6:34:99:165,0,1180
X	23454230	.	T	G	133.77	.	AC=1;AF=0.500;AN=2;BaseQRankSum=0.555;ClippingRankSum=0.000;DP=36;ExcessHet=3.0103;FS=23.068;MLEAC=1;MLEAF=0.500;MQ=31.01;MQRankSum=-3.365;QD=3.82;ReadPosRankSum=1.379;SOR=3.898	GT:AD:DP:GQ:PL	0/1:29,6:35:99:162,0,1222
X	23454236	.	T	C	130.77	.	AC=1;AF=0.500;AN=2;BaseQRankSum=-1.206;ClippingRankSum=0.000;DP=38;ExcessHet=3.0103;FS=24.629;MLEAC=1;MLEAF=0.500;MQ=31.18;MQRankSum=-3.412;QD=3.53;ReadPosRankSum=1.278;SOR=3.897	GT:AD:DP:GQ:PL	0/1:31,6:37:99:159,0,1258
X	23454247	.	A	C	115.77	.	AC=1;AF=0.500;AN=2;BaseQRankSum=1.844;ClippingRankSum=0.000;DP=38;ExcessHet=3.0103;FS=26.670;MLEAC=1;MLEAF=0.500;MQ=31.21;MQRankSum=-3.413;QD=3.13;ReadPosRankSum=1.175;SOR=3.896	GT:AD:DP:GQ:PL	0/1:31,6:37:99:144,0,1202
X	23454255	.	T	G	88.77	.	AC=1;AF=0.500;AN=2;BaseQRankSum=0.504;ClippingRankSum=0.000;DP=33;ExcessHet=3.0103;FS=24.766;MLEAC=1;MLEAF=0.500;MQ=30.69;MQRankSum=-3.319;QD=2.69;ReadPosRankSum=1.209;SOR=3.587	GT:AD:DP:GQ:PL	0/1:28,5:33:99:117,0,1252
X	23454260	.	G	T	97.77	.	AC=1;AF=0.500;AN=2;BaseQRankSum=2.731;ClippingRankSum=0.000;DP=33;ExcessHet=3.0103;FS=22.658;MLEAC=1;MLEAF=0.500;MQ=30.94;MQRankSum=-3.592;QD=2.96;ReadPosRankSum=0.932;SOR=3.589	GT:AD:DP:GQ:PL	0/1:28,5:33:99:126,0,1161
X	23454262	.	A	G	97.77	.	AC=1;AF=0.500;AN=2;BaseQRankSum=-0.894;ClippingRankSum=0.000;DP=32;ExcessHet=3.0103;FS=18.612;MLEAC=1;MLEAF=0.500;MQ=31.03;MQRankSum=-3.317;QD=3.06;ReadPosRankSum=1.752;SOR=3.226	GT:AD:DP:GQ:PL	0/1:28,4:32:99:126,0,1161
X	23454290	.	T	C	48.77	.	AC=1;AF=0.500;AN=2;BaseQRankSum=2.818;ClippingRankSum=0.000;DP=29;ExcessHet=3.0103;FS=22.753;MLEAC=1;MLEAF=0.500;MQ=30.83;MQRankSum=-2.948;QD=1.68;ReadPosRankSum=-0.460;SOR=3.222	GT:AD:DP:GQ:PL	0/1:25,4:29:77:77,0,1038
X	23454296	.	A	G	48.77	.	AC=1;AF=0.500;AN=2;BaseQRankSum=1.972;ClippingRankSum=0.000;DP=29;ExcessHet=3.0103;FS=22.753;MLEAC=1;MLEAF=0.500;MQ=30.83;MQRankSum=-2.948;QD=1.68;ReadPosRankSum=-0.783;SOR=3.222	GT:AD:DP:GQ:PL	0/1:25,4:29:77:77,0,1038
X	23454542	.	A	G	237.77	.	AC=1;AF=0.500;AN=2;BaseQRankSum=-1.515;ClippingRankSum=0.000;DP=22;ExcessHet=3.0103;FS=25.506;MLEAC=1;MLEAF=0.500;MQ=29.99;MQRankSum=-4.365;QD=10.81;ReadPosRankSum=-1.650;SOR=5.133	GT:AD:DP:GQ:PL	0/1:10,12:22:99:266,0,214
X	23454573	.	A	C	430.77	.	AC=1;AF=0.500;AN=2;BaseQRankSum=0.679;ClippingRankSum=0.000;DP=28;ExcessHet=3.0103;FS=34.392;MLEAC=1;MLEAF=0.500;MQ=30.93;MQRankSum=-4.750;QD=15.95;ReadPosRankSum=2.466;SOR=5.132	GT:AD:DP:GQ:PL	0/1:15,12:27:99:459,0,594
X	23454574	.	A	C	430.77	.	AC=1;AF=0.500;AN=2;BaseQRankSum=-0.749;ClippingRankSum=0.000;DP=28;ExcessHet=3.0103;FS=34.392;MLEAC=1;MLEAF=0.500;MQ=30.93;MQRankSum=-4.750;QD=15.95;ReadPosRankSum=2.515;SOR=5.132	GT:AD:DP:GQ:PL	0/1:15,12:27:99:459,0,594
X	23454627	.	G	C	406.77	.	AC=1;AF=0.500;AN=2;BaseQRankSum=-0.036;ClippingRankSum=0.000;DP=37;ExcessHet=3.0103;FS=30.674;MLEAC=1;MLEAF=0.500;MQ=31.42;MQRankSum=-5.312;QD=11.62;ReadPosRankSum=-0.052;SOR=5.134	GT:AD:DP:GQ:PL	0/1:23,12:35:99:435,0,930
X	23454628	.	T	C	406.77	.	AC=1;AF=0.500;AN=2;BaseQRankSum=1.046;ClippingRankSum=0.000;DP=37;ExcessHet=3.0103;FS=30.674;MLEAC=1;MLEAF=0.500;MQ=31.42;MQRankSum=-5.312;QD=11.62;ReadPosRankSum=-0.209;SOR=5.134	GT:AD:DP:GQ:PL	0/1:23,12:35:99:435,0,930
X	23454640	.	A	G	409.77	.	AC=1;AF=0.500;AN=2;BaseQRankSum=2.158;ClippingRankSum=0.000;DP=36;ExcessHet=3.0103;FS=27.386;MLEAC=1;MLEAF=0.500;MQ=31.00;MQRankSum=-5.325;QD=12.05;ReadPosRankSum=-2.349;SOR=5.134	GT:AD:DP:GQ:PL	0/1:22,12:34:99:438,0,888
X	23454746	.	A	C	338.77	.	AC=1;AF=0.500;AN=2;BaseQRankSum=-4.028;ClippingRankSum=0.000;DP=28;ExcessHet=3.0103;FS=1.657;MLEAC=1;MLEAF=0.500;MQ=36.66;MQRankSum=2.399;QD=13.03;ReadPosRankSum=4.102;SOR=0.368	GT:AD:DP:GQ:PL	0/1:8,18:26:99:367,0,146
X	23454801	.	A	G	547.77	.	AC=1;AF=0.500;AN=2;BaseQRankSum=-4.018;ClippingRankSum=0.000;DP=19;ExcessHet=3.0103;FS=10.386;MLEAC=1;MLEAF=0.500;MQ=38.50;MQRankSum=3.475;QD=30.43;ReadPosRankSum=-2.960;SOR=0.527	GT:AD:DP:GQ:PL	0/1:4,14:18:99:576,0,161
X	23454803	.	A	G	547.77	.	AC=1;AF=0.500;AN=2;BaseQRankSum=-3.708;ClippingRankSum=0.000;DP=19;ExcessHet=3.0103;FS=10.386;MLEAC=1;MLEAF=0.500;MQ=38.50;MQRankSum=3.475;QD=30.43;ReadPosRankSum=-2.960;SOR=0.527	GT:AD:DP:GQ:PL	0/1:4,14:18:99:576,0,161
X	23454815	.	C	T	263.77	.	AC=1;AF=0.500;AN=2;BaseQRankSum=-1.724;ClippingRankSum=0.000;DP=16;ExcessHet=3.0103;FS=2.216;MLEAC=1;MLEAF=0.500;MQ=38.22;MQRankSum=2.029;QD=17.58;ReadPosRankSum=-2.016;SOR=0.273	GT:AD:DP:GQ:PL	0/1:5,10:15:99:292,0,233
X	23454822	.	G	GTTTCCCAATCAAGCCC	183.73	.	AC=1;AF=0.500;AN=2;BaseQRankSum=-1.231;ClippingRankSum=0.000;DP=13;ExcessHet=3.0103;FS=0.000;MLEAC=1;MLEAF=0.500;MQ=37.55;MQRankSum=1.966;QD=15.31;ReadPosRankSum=-3.224;SOR=0.495	GT:AD:DP:GQ:PL	0/1:5,7:12:99:221,0,241
X	23454848	.	C	A	38.77	.	AC=1;AF=0.500;AN=2;BaseQRankSum=-1.981;ClippingRankSum=0.000;DP=11;ExcessHet=3.0103;FS=0.000;MLEAC=1;MLEAF=0.500;MQ=31.06;MQRankSum=-2.823;QD=3.88;ReadPosRankSum=-1.981;SOR=0.368	GT:AD:DP:GQ:PL	0/1:6,4:10:67:67,0,235
X	23454870	.	A	G	115.77	.	AC=1;AF=0.500;AN=2;BaseQRankSum=-1.922;ClippingRankSum=0.000;DP=13;ExcessHet=3.0103;FS=0.000;MLEAC=1;MLEAF=0.500;MQ=31.05;MQRankSum=-3.087;QD=9.65;ReadPosRankSum=-0.163;SOR=0.223	GT:AD:DP:GQ:PL	0/1:8,4:12:99:144,0,349
X	23454879	.	T	C	115.77	.	AC=1;AF=0.500;AN=2;BaseQRankSum=-2.093;ClippingRankSum=0.000;DP=13;ExcessHet=3.0103;FS=0.000;MLEAC=1;MLEAF=0.500;MQ=31.05;MQRankSum=-3.087;QD=9.65;ReadPosRankSum=0.651;SOR=0.223	GT:AD:DP:GQ:PL	0/1:8,4:12:99:144,0,349
X	23454889	.	A	T	118.77	.	AC=1;AF=0.500;AN=2;BaseQRankSum=-0.623;ClippingRankSum=0.000;DP=12;ExcessHet=3.0103;FS=0.000;MLEAC=1;MLEAF=0.500;MQ=31.06;MQRankSum=-2.965;QD=10.80;ReadPosRankSum=-0.723;SOR=0.283	GT:AD:DP:GQ:PL	0/1:7,4:11:99:147,0,282
X	23454893	.	T	G	118.77	.	AC=1;AF=0.500;AN=2;BaseQRankSum=-1.017;ClippingRankSum=0.000;DP=12;ExcessHet=3.0103;FS=0.000;MLEAC=1;MLEAF=0.500;MQ=31.06;MQRankSum=-2.965;QD=10.80;ReadPosRankSum=-0.718;SOR=0.283	GT:AD:DP:GQ:PL	0/1:7,4:11:99:147,0,282
X	23454898	.	T	TTGAGAAGTTTGCGTGTCCCCACCA	193.73	.	AC=1;AF=0.500;AN=2;BaseQRankSum=0.875;ClippingRankSum=0.000;DP=11;ExcessHet=3.0103;FS=0.000;MLEAC=1;MLEAF=0.500;MQ=29.60;MQRankSum=-2.965;QD=17.61;ReadPosRankSum=-1.489;SOR=0.283	GT:AD:DP:GQ:PL	0/1:7,4:11:99:231,0,276
X	23455026	.	A	G	331.78	.	AC=2;AF=1.00;AN=2;DP=12;ExcessHet=3.0103;FS=0.000;MLEAC=2;MLEAF=1.00;MQ=36.72;QD=26.61;SOR=0.693	GT:AD:DP:GQ:PL	1/1:0,8:8:24:360,24,0
X	23455035	.	T	G	331.78	.	AC=2;AF=1.00;AN=2;DP=12;ExcessHet=3.0103;FS=0.000;MLEAC=2;MLEAF=1.00;MQ=36.72;QD=25.56;SOR=0.693	GT:AD:DP:GQ:PL	1/1:0,8:8:24:360,24,0
X	23455040	.	A	G	331.78	.	AC=2;AF=1.00;AN=2;DP=12;ExcessHet=3.0103;FS=0.000;MLEAC=2;MLEAF=1.00;MQ=36.72;QD=30.36;SOR=0.693	GT:AD:DP:GQ:PL	1/1:0,8:8:24:360,24,0
X	23455085	.	A	G	169.78	.	AC=2;AF=1.00;AN=2;DP=11;ExcessHet=3.0103;FS=0.000;MLEAC=2;MLEAF=1.00;MQ=35.98;QD=21.22;SOR=0.693	GT:AD:DP:GQ:PL	1/1:0,8:8:24:198,24,0
X	23455097	.	C	T	220.84	.	AC=1;AF=0.500;AN=2;BaseQRankSum=-1.593;ClippingRankSum=0.000;DP=10;ExcessHet=3.0103;FS=0.000;MLEAC=1;MLEAF=0.500;MQ=35.08;MQRankSum=-1.593;QD=24.54;ReadPosRankSum=-1.593;SOR=0.223	GT:AD:DP:GQ:PL	0/1:1,8:9:18:249,0,18
X	23455100	.	G	GGTCACAGCATATATGCTCAAGGTACGTTCCAGTT	211.80	.	AC=1;AF=0.500;AN=2;BaseQRankSum=-1.593;ClippingRankSum=0.000;DP=10;ExcessHet=3.0103;FS=0.000;MLEAC=1;MLEAF=0.500;MQ=35.08;MQRankSum=-1.593;QD=23.53;ReadPosRankSum=-1.593;SOR=0.223	GT:AD:DP:GQ:PL	0/1:1,8:9:18:249,0,18
X	23455298	.	C	CG	53.70	.	AC=2;AF=1.00;AN=2;DP=3;ExcessHet=3.0103;FS=0.000;MLEAC=2;MLEAF=1.00;MQ=41.51;QD=26.85;SOR=2.303	GT:AD:DP:GQ:PL	1/1:0,2:2:6:90,6,0
X	23455299	.	C	CGCG	53.70	.	AC=2;AF=1.00;AN=2;DP=3;ExcessHet=3.0103;FS=0.000;MLEAC=2;MLEAF=1.00;MQ=41.51;QD=26.85;SOR=2.303	GT:AD:DP:GQ:PL	1/1:0,2:2:6:90,6,0
X	23455303	.	ACGCGG	A	53.70	.	AC=2;AF=1.00;AN=2;DP=3;ExcessHet=3.0103;FS=0.000;MLEAC=2;MLEAF=1.00;MQ=41.51;QD=26.85;SOR=2.303	GT:AD:DP:GQ:PL	1/1:0,2:2:6:90,6,0
X	23455325	.	T	G	36.84	.	AC=1;AF=0.500;AN=2;BaseQRankSum=-1.150;ClippingRankSum=0.000;DP=5;ExcessHet=3.0103;FS=0.000;MLEAC=1;MLEAF=0.500;MQ=40.99;MQRankSum=-0.674;QD=9.21;ReadPosRankSum=1.150;SOR=0.916	GT:AD:DP:GQ:PL	0/1:1,3:4:18:65,0,18
X	23455346	.	T	C	83.77	.	AC=1;AF=0.500;AN=2;BaseQRankSum=-1.150;ClippingRankSum=0.000;DP=4;ExcessHet=3.0103;FS=0.000;MLEAC=1;MLEAF=0.500;MQ=40.20;MQRankSum=-0.674;QD=20.94;ReadPosRankSum=1.150;SOR=0.916	GT:AD:DP:GQ:PL	0/1:1,3:4:33:112,0,33
X	23455347	.	C	T	83.77	.	AC=1;AF=0.500;AN=2;BaseQRankSum=-1.150;ClippingRankSum=0.000;DP=4;ExcessHet=3.0103;FS=0.000;MLEAC=1;MLEAF=0.500;MQ=40.20;MQRankSum=-0.674;QD=20.94;ReadPosRankSum=1.150;SOR=0.916	GT:AD:DP:GQ:PL	0/1:1,3:4:33:112,0,33
X	23455363	.	A	T	36.85	.	AC=1;AF=0.500;AN=2;BaseQRankSum=-1.150;ClippingRankSum=0.000;DP=4;ExcessHet=3.0103;FS=0.000;MLEAC=1;MLEAF=0.500;MQ=40.20;MQRankSum=-0.674;QD=9.21;ReadPosRankSum=0.000;SOR=0.916	GT:AD:DP:GQ:PL	0/1:1,3:4:17:65,0,17
X	23455375	.	A	G	37.85	.	AC=1;AF=0.500;AN=2;BaseQRankSum=-0.674;ClippingRankSum=0.000;DP=5;ExcessHet=3.0103;FS=0.000;MLEAC=1;MLEAF=0.500;MQ=40.99;MQRankSum=-0.674;QD=9.46;ReadPosRankSum=-1.150;SOR=0.916	GT:AD:DP:GQ:PL	0/1:1,3:4:17:66,0,17
X	23456419	.	A	T	53.28	.	AC=2;AF=1.00;AN=2;DP=4;ExcessHet=3.0103;FS=0.000;MLEAC=2;MLEAF=1.00;MQ=44.00;QD=17.76;SOR=2.833	GT:AD:DP:GQ:PL	1/1:0,3:3:9:81,9,0
X	23456824	.	T	C	58.77	.	AC=1;AF=0.500;AN=2;BaseQRankSum=-2.307;ClippingRankSum=0.000;DP=34;ExcessHet=3.0103;FS=19.287;MLEAC=1;MLEAF=0.500;MQ=35.91;MQRankSum=3.855;QD=1.90;ReadPosRankSum=-0.332;SOR=1.400	GT:AD:DP:GQ:PL	0/1:24,7:31:87:87,0,568
X	23456852	.	A	G	201.77	.	AC=1;AF=0.500;AN=2;BaseQRankSum=-0.378;ClippingRankSum=0.000;DP=37;ExcessHet=3.0103;FS=10.402;MLEAC=1;MLEAF=0.500;MQ=34.98;MQRankSum=3.072;QD=5.76;ReadPosRankSum=-3.616;SOR=0.873	GT:AD:DP:GQ:PL	0/1:27,8:35:99:230,0,1110
X	23456855	.	T	C	234.77	.	AC=1;AF=0.500;AN=2;BaseQRankSum=-0.649;ClippingRankSum=0.000;DP=36;ExcessHet=3.0103;FS=4.836;MLEAC=1;MLEAF=0.500;MQ=34.46;MQRankSum=2.448;QD=6.90;ReadPosRankSum=-2.825;SOR=0.124	GT:AD:DP:GQ:PL	0/1:28,6:34:99:263,0,1233
X	23456864	.	T	G	85.77	.	AC=1;AF=0.500;AN=2;BaseQRankSum=-3.282;ClippingRankSum=0.000;DP=39;ExcessHet=3.0103;FS=2.057;MLEAC=1;MLEAF=0.500;MQ=33.02;MQRankSum=0.710;QD=2.32;ReadPosRankSum=-1.733;SOR=0.269	GT:AD:DP:GQ:PL	0/1:32,5:37:99:114,0,1329
X	23456870	.	A	C	88.77	.	AC=1;AF=0.500;AN=2;BaseQRankSum=-1.975;ClippingRankSum=0.000;DP=38;ExcessHet=3.0103;FS=0.000;MLEAC=1;MLEAF=0.500;MQ=33.08;MQRankSum=0.707;QD=2.47;ReadPosRankSum=-1.991;SOR=0.368	GT:AD:DP:GQ:PL	0/1:31,5:36:99:117,0,1277
X	23456883	.	G	A	31.77	.	AC=1;AF=0.500;AN=2;BaseQRankSum=-0.552;ClippingRankSum=0.000;DP=45;ExcessHet=3.0103;FS=0.000;MLEAC=1;MLEAF=0.500;MQ=32.17;MQRankSum=-1.751;QD=0.74;ReadPosRankSum=-1.925;SOR=0.510	GT:AD:DP:GQ:PL	0/1:36,7:43:60:60,0,849
X	23456914	.	T	G	247.77	.	AC=1;AF=0.500;AN=2;BaseQRankSum=-3.476;ClippingRankSum=0.000;DP=47;ExcessHet=3.0103;FS=0.000;MLEAC=1;MLEAF=0.500;MQ=31.04;MQRankSum=-2.982;QD=5.39;ReadPosRankSum=-1.456;SOR=0.685	GT:AD:DP:GQ:PL	0/1:35,11:46:99:276,0,801
X	23456925	.	T	TC	316.73	.	AC=1;AF=0.500;AN=2;BaseQRankSum=-4.474;ClippingRankSum=0.000;DP=48;ExcessHet=3.0103;FS=0.000;MLEAC=1;MLEAF=0.500;MQ=30.82;MQRankSum=-2.822;QD=6.74;ReadPosRankSum=-0.490;SOR=0.743	GT:AD:DP:GQ:PL	0/1:36,11:47:99:354,0,1426
X	23456927	.	C	T	325.77	.	AC=1;AF=0.500;AN=2;BaseQRankSum=-4.189;ClippingRankSum=0.000;DP=47;ExcessHet=3.0103;FS=0.000;MLEAC=1;MLEAF=0.500;MQ=30.79;MQRankSum=-2.800;QD=7.08;ReadPosRankSum=-0.554;SOR=0.798	GT:AD:DP:GQ:PL	0/1:35,11:46:99:354,0,1426
X	23456941	.	T	C	252.77	.	AC=1;AF=0.500;AN=2;BaseQRankSum=-2.813;ClippingRankSum=0.000;DP=48;ExcessHet=3.0103;FS=3.126;MLEAC=1;MLEAF=0.500;MQ=30.94;MQRankSum=-1.585;QD=5.27;ReadPosRankSum=0.445;SOR=0.967	GT:AD:DP:GQ:PL	0/1:38,10:48:99:281,0,870
X	23456986	.	T	C	209.77	.	AC=1;AF=0.500;AN=2;BaseQRankSum=-3.695;ClippingRankSum=0.000;DP=49;ExcessHet=3.0103;FS=1.328;MLEAC=1;MLEAF=0.500;MQ=30.84;MQRankSum=-1.624;QD=4.28;ReadPosRankSum=-1.366;SOR=0.478	GT:AD:DP:GQ:PL	0/1:39,10:49:99:238,0,1555
X	23456996	.	C	T	156.77	.	AC=1;AF=0.500;AN=2;BaseQRankSum=-1.636;ClippingRankSum=0.000;DP=47;ExcessHet=3.0103;FS=0.000;MLEAC=1;MLEAF=0.500;MQ=31.27;MQRankSum=-1.651;QD=3.34;ReadPosRankSum=-0.427;SOR=0.829	GT:AD:DP:GQ:PL	0/1:40,7:47:99:185,0,1604
X	23457218	.	C	CAT	133.73	.	AC=1;AF=0.500;AN=2;BaseQRankSum=-2.190;ClippingRankSum=0.000;DP=44;ExcessHet=3.0103;FS=9.409;MLEAC=1;MLEAF=0.500;MQ=32.22;MQRankSum=1.456;QD=3.04;ReadPosRankSum=-0.883;SOR=2.636	GT:AD:DP:GQ:PL	0/1:36,8:44:99:171,0,1150
X	23457258	.	T	TA	162.73	.	AC=1;AF=0.500;AN=2;BaseQRankSum=-2.246;ClippingRankSum=0.000;DP=54;ExcessHet=3.0103;FS=6.315;MLEAC=1;MLEAF=0.500;MQ=32.53;MQRankSum=1.290;QD=3.07;ReadPosRankSum=3.007;SOR=2.280	GT:AD:DP:GQ:PL	0/1:45,8:53:99:200,0,2424
X	23457269	.	A	C	177.77	.	AC=1;AF=0.500;AN=2;BaseQRankSum=-2.756;ClippingRankSum=0.000;DP=51;ExcessHet=3.0103;FS=8.953;MLEAC=1;MLEAF=0.500;MQ=32.37;MQRankSum=1.370;QD=3.49;ReadPosRankSum=2.125;SOR=2.419	GT:AD:DP:GQ:PL	0/1:43,8:51:99:206,0,2397
X	23457277	.	A	G	339.77	.	AC=1;AF=0.500;AN=2;BaseQRankSum=-1.731;ClippingRankSum=0.000;DP=54;ExcessHet=3.0103;FS=11.433;MLEAC=1;MLEAF=0.500;MQ=32.09;MQRankSum=0.527;QD=6.29;ReadPosRankSum=-0.535;SOR=2.760	GT:AD:DP:GQ:PL	0/1:44,10:54:99:368,0,2469
X	23457288	.	T	G	49.77	.	AC=1;AF=0.500;AN=2;BaseQRankSum=-3.435;ClippingRankSum=0.000;DP=58;ExcessHet=3.0103;FS=1.385;MLEAC=1;MLEAF=0.500;MQ=32.37;MQRankSum=-1.212;QD=0.86;ReadPosRankSum=-1.637;SOR=1.022	GT:AD:DP:GQ:PL	0/1:48,10:58:78:78,0,2582
X	23457291	.	A	T	46.77	.	AC=1;AF=0.500;AN=2;BaseQRankSum=-2.789;ClippingRankSum=0.000;DP=59;ExcessHet=3.0103;FS=1.394;MLEAC=1;MLEAF=0.500;MQ=32.21;MQRankSum=-1.088;QD=0.79;ReadPosRankSum=-1.556;SOR=1.085	GT:AD:DP:GQ:PL	0/1:49,10:59:75:75,0,2596
X	23457306	.	C	T	480.77	.	AC=1;AF=0.500;AN=2;BaseQRankSum=-1.945;ClippingRankSum=0.000;DP=67;ExcessHet=3.0103;FS=4.298;MLEAC=1;MLEAF=0.500;MQ=31.80;MQRankSum=-1.135;QD=7.18;ReadPosRankSum=-2.265;SOR=1.428	GT:AD:DP:GQ:PL	0/1:52,15:67:99:509,0,2728
X	23457307	.	G	A	477.77	.	AC=1;AF=0.500;AN=2;BaseQRankSum=-4.329;ClippingRankSum=0.000;DP=69;ExcessHet=3.0103;FS=4.200;MLEAC=1;MLEAF=0.500;MQ=31.83;MQRankSum=-1.171;QD=6.92;ReadPosRankSum=-1.929;SOR=1.334	GT:AD:DP:GQ:PL	0/1:54,15:69:99:506,0,2770
X	23457312	.	T	A	477.77	.	AC=1;AF=0.500;AN=2;BaseQRankSum=-3.007;ClippingRankSum=0.000;DP=71;ExcessHet=3.0103;FS=2.490;MLEAC=1;MLEAF=0.500;MQ=31.67;MQRankSum=-1.372;QD=6.83;ReadPosRankSum=-2.352;SOR=1.179	GT:AD:DP:GQ:PL	0/1:54,16:70:99:506,0,2743
X	23457321	.	T	TTGA	554.73	.	AC=1;AF=0.500;AN=2;BaseQRankSum=-2.443;ClippingRankSum=0.000;DP=69;ExcessHet=3.0103;FS=2.442;MLEAC=1;MLEAF=0.500;MQ=31.18;MQRankSum=-2.612;QD=8.16;ReadPosRankSum=-2.781;SOR=1.061	GT:AD:DP:GQ:PL	0/1:52,16:68:99:592,0,2598
X	23457332	.	T	A	407.77	.	AC=1;AF=0.500;AN=2;BaseQRankSum=-4.191;ClippingRankSum=0.000;DP=67;ExcessHet=3.0103;FS=0.000;MLEAC=1;MLEAF=0.500;MQ=30.91;MQRankSum=-4.628;QD=6.18;ReadPosRankSum=-1.549;SOR=0.631	GT:AD:DP:GQ:PL	0/1:51,15:66:99:436,0,2333
X	23457373	.	A	C	407.77	.	AC=1;AF=0.500;AN=2;BaseQRankSum=-4.487;ClippingRankSum=0.000;DP=64;ExcessHet=3.0103;FS=0.000;MLEAC=1;MLEAF=0.500;MQ=31.04;MQRankSum=-3.909;QD=6.37;ReadPosRankSum=-0.705;SOR=0.532	GT:AD:DP:GQ:PL	0/1:51,13:64:99:436,0,8784
X	23457386	.	A	G	562.77	.	AC=1;AF=0.500;AN=2;BaseQRankSum=-4.632;ClippingRankSum=0.000;DP=61;ExcessHet=3.0103;FS=0.000;MLEAC=1;MLEAF=0.500;MQ=31.05;MQRankSum=-4.218;QD=9.23;ReadPosRankSum=-1.163;SOR=0.629	GT:AD:DP:GQ:PL	0/1:46,15:61:99:591,0,9604
X	23457397	.	TA	T	534.73	.	AC=1;AF=0.500;AN=2;BaseQRankSum=-5.539;ClippingRankSum=0.000;DP=63;ExcessHet=3.0103;FS=0.000;MLEAC=1;MLEAF=0.500;MQ=30.79;MQRankSum=-4.339;QD=8.49;ReadPosRankSum=-1.511;SOR=0.594	GT:AD:DP:GQ:PL	0/1:46,17:63:99:572,0,9689
X	23457400	.	T	C	543.77	.	AC=1;AF=0.500;AN=2;BaseQRankSum=-5.724;ClippingRankSum=0.000;DP=64;ExcessHet=3.0103;FS=0.000;MLEAC=1;MLEAF=0.500;MQ=30.86;MQRankSum=-4.374;QD=8.50;SOR=0.564	GT:AD:DP:GQ:PL	0/1:47,17:64:99:572,0,9689
X	23457404	.	C	CA	537.73	.	AC=1;AF=0.500;AN=2;BaseQRankSum=-5.917;ClippingRankSum=0.000;DP=61;ExcessHet=3.0103;FS=0.000;MLEAC=1;MLEAF=0.500;MQ=30.63;MQRankSum=-4.298;QD=8.82;ReadPosRankSum=-1.553;SOR=0.661	GT:AD:DP:GQ:PL	0/1:44,17:61:99:575,0,9595
X	23457415	.	T	TA	540.73	.	AC=1;AF=0.500;AN=2;BaseQRankSum=-5.796;ClippingRankSum=0.000;DP=62;ExcessHet=3.0103;FS=0.000;MLEAC=1;MLEAF=0.500;MQ=30.82;MQRankSum=-4.365;QD=8.72;ReadPosRankSum=-0.308;SOR=0.626	GT:AD:DP:GQ:PL	0/1:45,17:62:99:578,0,9442
X	23457430	.	A	T	510.77	.	AC=1;AF=0.500;AN=2;BaseQRankSum=-6.061;ClippingRankSum=0.000;DP=71;ExcessHet=3.0103;FS=0.000;MLEAC=1;MLEAF=0.500;MQ=31.94;MQRankSum=-4.718;QD=7.19;ReadPosRankSum=0.377;SOR=0.583	GT:AD:DP:GQ:PL	0/1:54,17:71:99:539,0,10188
X	23457451	.	A	AT	411.73	.	AC=1;AF=0.500;AN=2;BaseQRankSum=-4.524;ClippingRankSum=0.000;DP=72;ExcessHet=3.0103;FS=0.000;MLEAC=1;MLEAF=0.500;MQ=33.18;MQRankSum=-4.672;QD=5.72;ReadPosRankSum=-2.620;SOR=0.551	GT:AD:DP:GQ:PL	0/1:58,14:72:99:449,0,9069
X	23457460	.	C	A	303.77	.	AC=1;AF=0.500;AN=2;BaseQRankSum=0.751;ClippingRankSum=0.000;DP=63;ExcessHet=3.0103;FS=3.474;MLEAC=1;MLEAF=0.500;MQ=34.37;MQRankSum=-3.113;QD=4.82;ReadPosRankSum=-2.748;SOR=0.723	GT:AD:DP:GQ:PL	0/1:56,7:63:99:332,0,8113
X	23458224	.	T	C	864.77	.	AC=2;AF=1.00;AN=2;DP=33;ExcessHet=3.0103;FS=0.000;MLEAC=2;MLEAF=1.00;MQ=38.87;QD=26.21;SOR=1.542	GT:AD:DP:GQ:PL	1/1:0,33:33:99:893,99,0
X	23461121	.	A	G	79.77	.	AC=1;AF=0.500;AN=2;BaseQRankSum=-3.206;ClippingRankSum=0.000;DP=54;ExcessHet=3.0103;FS=0.000;MLEAC=1;MLEAF=0.500;MQ=40.67;MQRankSum=-4.568;QD=1.48;ReadPosRankSum=0.152;SOR=0.616	GT:AD:DP:GQ:PL	0/1:48,6:54:99:108,0,2553
X	23461125	.	AT	A	63.73	.	AC=1;AF=0.500;AN=2;BaseQRankSum=-3.641;ClippingRankSum=0.000;DP=54;ExcessHet=3.0103;FS=0.000;MLEAC=1;MLEAF=0.500;MQ=40.74;MQRankSum=-4.638;QD=1.18;ReadPosRankSum=0.253;SOR=0.546	GT:AD:DP:GQ:PL	0/1:48,6:54:99:101,0,2638
X	23461129	.	T	C	69.77	.	AC=1;AF=0.500;AN=2;BaseQRankSum=-4.097;ClippingRankSum=0.000;DP=54;ExcessHet=3.0103;FS=0.000;MLEAC=1;MLEAF=0.500;MQ=40.65;MQRankSum=-4.568;QD=1.29;ReadPosRankSum=-0.041;SOR=0.616	GT:AD:DP:GQ:PL	0/1:48,6:54:98:98,0,2661
X	23461131	.	T	C	72.77	.	AC=1;AF=0.500;AN=2;BaseQRankSum=-3.410;ClippingRankSum=0.000;DP=56;ExcessHet=3.0103;FS=0.000;MLEAC=1;MLEAF=0.500;MQ=40.77;MQRankSum=-4.630;QD=1.30;ReadPosRankSum=0.027;SOR=0.551	GT:AD:DP:GQ:PL	0/1:50,6:56:99:101,0,2619
X	23464909	.	A	AT	57.25	.	AC=2;AF=1.00;AN=2;DP=3;ExcessHet=3.0103;FS=0.000;MLEAC=2;MLEAF=1.00;MQ=44.00;QD=19.08;SOR=1.179	GT:AD:DP:GQ:PL	1/1:0,3:3:9:94,9,0
X	23467470	.	A	T	144.74	.	AC=1;AF=0.500;AN=2;BaseQRankSum=-1.534;ClippingRankSum=0.000;DP=11;ExcessHet=3.0103;FS=0.000;MLEAC=1;MLEAF=0.500;MQ=44.00;MQRankSum=0.000;QD=18.09;ReadPosRankSum=1.534;SOR=0.595	GT:AD:DP:GQ:PL	0/1:1,7:8:6:172,0,6
X	23467554	.	G	T	180.89	.	AC=2;AF=1.00;AN=2;BaseQRankSum=0.253;ClippingRankSum=0.000;DP=11;ExcessHet=3.0103;FS=0.000;MLEAC=2;MLEAF=1.00;MQ=42.98;MQRankSum=1.645;QD=18.09;ReadPosRankSum=-0.524;SOR=0.307	GT:AD:DP:GQ:PL	1/1:1,9:10:2:207,2,0
X	23472221	.	T	C	253.77	.	AC=1;AF=0.500;AN=2;BaseQRankSum=-1.839;ClippingRankSum=0.000;DP=21;ExcessHet=3.0103;FS=19.320;MLEAC=1;MLEAF=0.500;MQ=39.05;MQRankSum=3.257;QD=12.08;ReadPosRankSum=2.379;SOR=5.283	GT:AD:DP:GQ:PL	0/1:8,13:21:99:282,0,158
X	23472268	.	G	T	242.77	.	AC=1;AF=0.500;AN=2;BaseQRankSum=0.069;ClippingRankSum=0.000;DP=23;ExcessHet=3.0103;FS=3.617;MLEAC=1;MLEAF=0.500;MQ=37.49;MQRankSum=4.403;QD=10.56;ReadPosRankSum=2.161;SOR=2.179	GT:AD:DP:GQ:PL	0/1:10,13:23:99:271,0,204
X	23472283	.	A	T	478.77	.	AC=1;AF=0.500;AN=2;BaseQRankSum=-0.683;ClippingRankSum=0.000;DP=23;ExcessHet=3.0103;FS=3.617;MLEAC=1;MLEAF=0.500;MQ=37.49;MQRankSum=4.403;QD=20.82;ReadPosRankSum=-0.870;SOR=2.179	GT:AD:DP:GQ:PL	0/1:10,13:23:99:507,0,407
X	23472288	.	A	C	478.77	.	AC=1;AF=0.500;AN=2;BaseQRankSum=1.086;ClippingRankSum=0.000;DP=23;ExcessHet=3.0103;FS=0.000;MLEAC=1;MLEAF=0.500;MQ=37.52;MQRankSum=4.395;QD=20.82;ReadPosRankSum=-1.555;SOR=0.963	GT:AD:DP:GQ:PL	0/1:10,13:23:99:507,0,415
X	23472309	.	T	G	421.77	.	AC=1;AF=0.500;AN=2;BaseQRankSum=-0.596;ClippingRankSum=0.000;DP=26;ExcessHet=3.0103;FS=0.000;MLEAC=1;MLEAF=0.500;MQ=36.66;MQRankSum=4.606;QD=16.22;ReadPosRankSum=-2.060;SOR=0.693	GT:AD:DP:GQ:PL	0/1:13,13:26:99:450,0,616
X	23472315	.	T	G	379.77	.	AC=1;AF=0.500;AN=2;BaseQRankSum=-1.451;ClippingRankSum=0.000;DP=23;ExcessHet=3.0103;FS=0.000;MLEAC=1;MLEAF=0.500;MQ=35.80;MQRankSum=4.260;QD=16.51;ReadPosRankSum=-2.403;SOR=0.481	GT:AD:DP:GQ:PL	0/1:13,10:23:99:408,0,622
X	23472325	.	A	G	310.77	.	AC=1;AF=0.500;AN=2;BaseQRankSum=-1.232;ClippingRankSum=0.000;DP=23;ExcessHet=3.0103;FS=0.000;MLEAC=1;MLEAF=0.500;MQ=35.90;MQRankSum=4.104;QD=14.13;ReadPosRankSum=-3.219;SOR=0.412	GT:AD:DP:GQ:PL	0/1:13,9:22:99:339,0,628
X	23472332	.	T	C	251.77	.	AC=1;AF=0.500;AN=2;BaseQRankSum=2.615;ClippingRankSum=0.000;DP=19;ExcessHet=3.0103;FS=0.000;MLEAC=1;MLEAF=0.500;MQ=34.08;MQRankSum=2.490;QD=13.99;ReadPosRankSum=-3.306;SOR=0.255	GT:AD:DP:GQ:PL	0/1:12,6:18:99:280,0,561
X	23472440	.	C	T	86.77	.	AC=1;AF=0.500;AN=2;BaseQRankSum=0.664;ClippingRankSum=0.000;DP=16;ExcessHet=3.0103;FS=3.256;MLEAC=1;MLEAF=0.500;MQ=36.58;MQRankSum=2.291;QD=6.20;ReadPosRankSum=0.383;SOR=2.303	GT:AD:DP:GQ:PL	0/1:8,6:14:99:115,0,176
X	23472580	.	A	T	30.77	.	AC=1;AF=0.500;AN=2;BaseQRankSum=-0.589;ClippingRankSum=0.000;DP=50;ExcessHet=3.0103;FS=9.107;MLEAC=1;MLEAF=0.500;MQ=36.68;MQRankSum=-0.100;QD=0.65;ReadPosRankSum=0.737;SOR=1.783	GT:AD:DP:GQ:PL	0/1:39,8:47:59:59,0,1252
X	23472582	.	A	G	357.77	.	AC=1;AF=0.500;AN=2;BaseQRankSum=2.434;ClippingRankSum=0.000;DP=50;ExcessHet=3.0103;FS=1.153;MLEAC=1;MLEAF=0.500;MQ=36.68;MQRankSum=4.068;QD=7.61;ReadPosRankSum=1.237;SOR=1.022	GT:AD:DP:GQ:PL	0/1:28,19:47:99:386,0,750
X	23472595	.	G	C	109.77	.	AC=1;AF=0.500;AN=2;BaseQRankSum=0.058;ClippingRankSum=0.000;DP=52;ExcessHet=3.0103;FS=0.000;MLEAC=1;MLEAF=0.500;MQ=35.98;MQRankSum=4.353;QD=2.55;ReadPosRankSum=1.156;SOR=0.859	GT:AD:DP:GQ:PL	0/1:32,11:43:99:138,0,741
X	23472623	.	T	C	36.77	.	AC=1;AF=0.500;AN=2;BaseQRankSum=-2.432;ClippingRankSum=0.000;DP=50;ExcessHet=3.0103;FS=3.528;MLEAC=1;MLEAF=0.500;MQ=34.56;MQRankSum=3.099;QD=0.92;ReadPosRankSum=-0.457;SOR=0.260	GT:AD:DP:GQ:PL	0/1:32,8:40:65:65,0,760
X	23472659	.	C	CTTGCA	361.73	.	AC=1;AF=0.500;AN=2;BaseQRankSum=-0.988;ClippingRankSum=0.000;DP=53;ExcessHet=3.0103;FS=33.995;MLEAC=1;MLEAF=0.500;MQ=34.93;MQRankSum=3.879;QD=8.04;ReadPosRankSum=-3.185;SOR=3.589	GT:AD:DP:GQ:PL	0/1:33,12:45:99:399,0,1375
X	23472892	.	G	T	174.77	.	AC=1;AF=0.500;AN=2;BaseQRankSum=1.490;ClippingRankSum=0.000;DP=27;ExcessHet=3.0103;FS=7.048;MLEAC=1;MLEAF=0.500;MQ=34.95;MQRankSum=1.121;QD=6.72;ReadPosRankSum=-0.289;SOR=2.303	GT:AD:DP:GQ:PL	0/1:15,11:26:99:203,0,332
X	23472962	.	T	G	36.77	.	AC=1;AF=0.500;AN=2;BaseQRankSum=-2.937;ClippingRankSum=0.000;DP=18;ExcessHet=3.0103;FS=15.911;MLEAC=1;MLEAF=0.500;MQ=33.53;MQRankSum=0.730;QD=2.30;ReadPosRankSum=1.421;SOR=3.589	GT:AD:DP:GQ:PL	0/1:11,5:16:65:65,0,273
X	23473068	.	C	G	462.77	.	AC=1;AF=0.500;AN=2;BaseQRankSum=-0.565;ClippingRankSum=0.000;DP=58;ExcessHet=3.0103;FS=14.874;MLEAC=1;MLEAF=0.500;MQ=30.54;MQRankSum=-3.299;QD=7.98;ReadPosRankSum=0.236;SOR=3.258	GT:AD:DP:GQ:PL	0/1:33,25:58:99:491,0,709
X	23473093	.	TA	T	1299.73	.	AC=1;AF=0.500;AN=2;BaseQRankSum=-0.282;ClippingRankSum=0.000;DP=75;ExcessHet=3.0103;FS=18.139;MLEAC=1;MLEAF=0.500;MQ=29.61;MQRankSum=-3.058;QD=17.33;ReadPosRankSum=0.579;SOR=3.070	GT:AD:DP:GQ:PL	0/1:40,35:75:99:1337,0,2023
X	23473095	.	TATA	T	1293.73	.	AC=1;AF=0.500;AN=2;BaseQRankSum=-0.047;ClippingRankSum=0.000;DP=77;ExcessHet=3.0103;FS=18.071;MLEAC=1;MLEAF=0.500;MQ=29.75;MQRankSum=-2.966;QD=16.80;ReadPosRankSum=0.722;SOR=3.161	GT:AD:DP:GQ:PL	0/1:42,35:77:99:1331,0,2073
X	23473193	.	T	G	282.77	.	AC=1;AF=0.500;AN=2;BaseQRankSum=-0.142;ClippingRankSum=0.000;DP=56;ExcessHet=3.0103;FS=26.399;MLEAC=1;MLEAF=0.500;MQ=30.21;MQRankSum=-2.917;QD=5.24;ReadPosRankSum=1.026;SOR=4.863	GT:AD:DP:GQ:PL	0/1:39,15:54:99:311,0,889
X	23473459	.	C	A	266.77	.	AC=1;AF=0.500;AN=2;BaseQRankSum=-0.088;ClippingRankSum=0.000;DP=60;ExcessHet=3.0103;FS=23.068;MLEAC=1;MLEAF=0.500;MQ=31.49;MQRankSum=-3.044;QD=5.03;ReadPosRankSum=0.863;SOR=3.878	GT:AD:DP:GQ:PL	0/1:36,17:53:99:295,0,777
X	23480760	.	A	G	43.90	.	AC=1;AF=0.500;AN=2;BaseQRankSum=1.150;ClippingRankSum=0.000;DP=4;ExcessHet=3.0103;FS=0.000;MLEAC=1;MLEAF=0.500;MQ=38.86;MQRankSum=-1.150;QD=10.98;ReadPosRankSum=0.319;SOR=0.916	GT:AD:DP:GQ:PL	0/1:1,3:4:15:72,0,15
X	23481518	.	A	T	73.96	.	AC=2;AF=1.00;AN=2;BaseQRankSum=1.282;ClippingRankSum=0.000;DP=5;ExcessHet=3.0103;FS=0.000;MLEAC=2;MLEAF=1.00;MQ=35.07;MQRankSum=-1.282;QD=14.79;ReadPosRankSum=1.282;SOR=1.981	GT:AD:DP:GQ:PL	1/1:1,4:5:5:101,5,0
X	23483169	.	T	C	53.28	.	AC=2;AF=1.00;AN=2;DP=3;ExcessHet=3.0103;FS=0.000;MLEAC=2;MLEAF=1.00;MQ=41.34;QD=17.76;SOR=1.179	GT:AD:DP:GQ:PL	1/1:0,3:3:9:81,9,0
X	23488744	.	G	C	107.28	.	AC=2;AF=1.00;AN=2;DP=3;ExcessHet=3.0103;FS=0.000;MLEAC=2;MLEAF=1.00;MQ=37.91;QD=26.65;SOR=2.833	GT:AD:DP:GQ:PL	1/1:0,3:3:9:135,9,0
X	23488754	.	T	C	94.90	.	AC=1;AF=0.500;AN=2;BaseQRankSum=1.150;ClippingRankSum=0.000;DP=4;ExcessHet=3.0103;FS=0.000;MLEAC=1;MLEAF=0.500;MQ=38.71;MQRankSum=0.319;QD=23.73;ReadPosRankSum=1.150;SOR=1.609	GT:AD:DP:GQ:PL	0/1:1,3:4:15:123,0,15
X	23488853	.	A	C	86.77	.	AC=1;AF=0.500;AN=2;BaseQRankSum=-1.068;ClippingRankSum=0.000;DP=7;ExcessHet=3.0103;FS=0.000;MLEAC=1;MLEAF=0.500;MQ=40.00;MQRankSum=1.180;QD=12.40;ReadPosRankSum=0.000;SOR=1.609	GT:AD:DP:GQ:PL	0/1:2,5:7:34:115,0,34
X	23488875	.	T	G	168.80	.	AC=2;AF=1.00;AN=2;DP=7;ExcessHet=3.0103;FS=0.000;MLEAC=2;MLEAF=1.00;MQ=40.00;QD=24.11;SOR=4.174	GT:AD:DP:GQ:PL	1/1:0,7:7:21:197,21,0
X	23489135	.	C	T	58.28	.	AC=2;AF=1.00;AN=2;DP=5;ExcessHet=3.0103;FS=0.000;MLEAC=2;MLEAF=1.00;MQ=42.81;QD=19.43;SOR=2.833	GT:AD:DP:GQ:PL	1/1:0,3:3:9:86,9,0
X	23489185	.	A	G	85.03	.	AC=2;AF=1.00;AN=2;DP=5;ExcessHet=3.0103;FS=0.000;MLEAC=2;MLEAF=1.00;MQ=42.21;QD=21.26;SOR=3.258	GT:AD:DP:GQ:PL	1/1:0,4:4:12:113,12,0
X	23490407	.	T	G	71.10	.	AC=1;AF=0.500;AN=2;BaseQRankSum=1.282;ClippingRankSum=0.000;DP=5;ExcessHet=3.0103;FS=0.000;MLEAC=1;MLEAF=0.500;MQ=37.27;MQRankSum=1.282;QD=14.22;ReadPosRankSum=1.282;SOR=1.981	GT:AD:DP:GQ:PL	0/1:1,4:5:11:99,0,11
X	23498564	.	T	G	284.77	.	AC=1;AF=0.500;AN=2;BaseQRankSum=-0.197;ClippingRankSum=0.000;DP=13;ExcessHet=3.0103;FS=0.000;MLEAC=1;MLEAF=0.500;MQ=40.82;MQRankSum=2.697;QD=21.91;ReadPosRankSum=-1.050;SOR=1.179	GT:AD:DP:GQ:PL	0/1:5,8:13:99:313,0,186
X	23498572	.	C	A	310.77	.	AC=1;AF=0.500;AN=2;BaseQRankSum=-1.198;ClippingRankSum=0.000;DP=14;ExcessHet=3.0103;FS=0.000;MLEAC=1;MLEAF=0.500;MQ=41.05;MQRankSum=2.807;QD=22.20;ReadPosRankSum=-0.584;SOR=1.329	GT:AD:DP:GQ:PL	0/1:5,9:14:99:339,0,183
X	23498634	.	T	G	418.77	.	AC=1;AF=0.500;AN=2;BaseQRankSum=-1.046;ClippingRankSum=0.000;DP=19;ExcessHet=3.0103;FS=0.000;MLEAC=1;MLEAF=0.500;MQ=41.32;MQRankSum=3.843;QD=23.26;ReadPosRankSum=0.266;SOR=2.303	GT:AD:DP:GQ:PL	0/1:4,14:18:64:447,0,64
X	23498644	.	T	C	98.77	.	AC=1;AF=0.500;AN=2;BaseQRankSum=-2.346;ClippingRankSum=0.000;DP=20;ExcessHet=3.0103;FS=4.337;MLEAC=1;MLEAF=0.500;MQ=41.62;MQRankSum=0.218;QD=5.20;ReadPosRankSum=0.212;SOR=0.070	GT:AD:DP:GQ:PL	0/1:12,7:19:99:127,0,330
X	23498816	.	T	C	268.77	.	AC=1;AF=0.500;AN=2;BaseQRankSum=-0.155;ClippingRankSum=0.000;DP=21;ExcessHet=3.0103;FS=4.359;MLEAC=1;MLEAF=0.500;MQ=37.44;MQRankSum=2.385;QD=12.80;ReadPosRankSum=0.472;SOR=1.826	GT:AD:DP:GQ:PL	0/1:13,8:21:99:297,0,492
X	23498821	.	A	G	268.77	.	AC=1;AF=0.500;AN=2;BaseQRankSum=-0.158;ClippingRankSum=0.000;DP=21;ExcessHet=3.0103;FS=4.359;MLEAC=1;MLEAF=0.500;MQ=37.44;MQRankSum=2.385;QD=12.80;ReadPosRankSum=0.181;SOR=1.826	GT:AD:DP:GQ:PL	0/1:13,8:21:99:297,0,492
X	23498836	.	T	TCGTCTCTGCC	151.73	.	AC=1;AF=0.500;AN=2;BaseQRankSum=2.089;ClippingRankSum=0.000;DP=27;ExcessHet=3.0103;FS=6.402;MLEAC=1;MLEAF=0.500;MQ=38.23;MQRankSum=2.417;QD=6.07;ReadPosRankSum=-0.738;SOR=2.093	GT:AD:DP:GQ:PL	0/1:16,9:25:99:189,0,559
X	23498851	.	T	A	160.77	.	AC=1;AF=0.500;AN=2;BaseQRankSum=0.716;ClippingRankSum=0.000;DP=27;ExcessHet=3.0103;FS=3.862;MLEAC=1;MLEAF=0.500;MQ=39.02;MQRankSum=1.762;QD=6.18;ReadPosRankSum=-0.540;SOR=1.279	GT:AD:DP:GQ:PL	0/1:17,9:26:99:189,0,396
X	23498888	.	C	A	93.77	.	AC=1;AF=0.500;AN=2;BaseQRankSum=0.626;ClippingRankSum=0.000;DP=24;ExcessHet=3.0103;FS=0.000;MLEAC=1;MLEAF=0.500;MQ=39.07;MQRankSum=1.714;QD=3.91;ReadPosRankSum=-1.812;SOR=0.864	GT:AD:DP:GQ:PL	0/1:17,7:24:99:122,0,431
X	23498910	.	A	G	303.77	.	AC=1;AF=0.500;AN=2;BaseQRankSum=0.549;ClippingRankSum=0.000;DP=22;ExcessHet=3.0103;FS=1.885;MLEAC=1;MLEAF=0.500;MQ=40.00;MQRankSum=3.033;QD=13.81;ReadPosRankSum=-1.023;SOR=0.275	GT:AD:DP:GQ:PL	0/1:7,15:22:99:332,0,126
X	23498980	.	A	G	74.77	.	AC=1;AF=0.500;AN=2;BaseQRankSum=-1.003;ClippingRankSum=0.000;DP=12;ExcessHet=3.0103;FS=0.000;MLEAC=1;MLEAF=0.500;MQ=43.07;MQRankSum=0.549;QD=6.23;ReadPosRankSum=-0.628;SOR=1.371	GT:AD:DP:GQ:PL	0/1:7,5:12:99:103,0,161
X	23498992	.	T	C	271.74	.	AC=2;AF=1.00;AN=2;BaseQRankSum=0.842;ClippingRankSum=0.000;DP=10;ExcessHet=3.0103;FS=10.000;MLEAC=2;MLEAF=1.00;MQ=42.88;MQRankSum=1.645;QD=27.17;ReadPosRankSum=-0.253;SOR=4.608	GT:AD:DP:GQ:PL	1/1:1,9:10:6:299,6,0
X	23499158	.	T	A	40.77	.	AC=1;AF=0.500;AN=2;BaseQRankSum=1.465;ClippingRankSum=0.000;DP=7;ExcessHet=3.0103;FS=0.000;MLEAC=1;MLEAF=0.500;MQ=41.37;MQRankSum=-0.876;QD=5.82;ReadPosRankSum=-0.712;SOR=0.223	GT:AD:DP:GQ:PL	0/1:5,2:7:69:69,0,195
X	23499162	.	A	C	40.77	.	AC=1;AF=0.500;AN=2;BaseQRankSum=-0.566;ClippingRankSum=0.000;DP=7;ExcessHet=3.0103;FS=0.000;MLEAC=1;MLEAF=0.500;MQ=41.37;MQRankSum=-0.876;QD=5.82;ReadPosRankSum=-0.180;SOR=0.223	GT:AD:DP:GQ:PL	0/1:5,2:7:69:69,0,195
X	23499256	.	A	G	89.77	.	AC=1;AF=0.500;AN=2;BaseQRankSum=-1.409;ClippingRankSum=0.000;DP=9;ExcessHet=3.0103;FS=0.000;MLEAC=1;MLEAF=0.500;MQ=39.83;MQRankSum=-0.100;QD=9.97;ReadPosRankSum=-0.231;SOR=1.609	GT:AD:DP:GQ:PL	0/1:5,4:9:99:118,0,146
X	23499266	.	T	C	194.77	.	AC=1;AF=0.500;AN=2;BaseQRankSum=-0.862;ClippingRankSum=0.000;DP=9;ExcessHet=3.0103;FS=6.532;MLEAC=1;MLEAF=0.500;MQ=39.83;MQRankSum=2.200;QD=21.64;ReadPosRankSum=1.085;SOR=4.174	GT:AD:DP:GQ:PL	0/1:2,7:9:28:223,0,28
X	23507844	.	C	T	73.77	.	AC=1;AF=0.500;AN=2;BaseQRankSum=-0.873;ClippingRankSum=0.000;DP=18;ExcessHet=3.0103;FS=2.112;MLEAC=1;MLEAF=0.500;MQ=29.13;MQRankSum=-1.573;QD=4.10;ReadPosRankSum=1.227;SOR=1.329	GT:AD:DP:GQ:PL	0/1:12,6:18:99:102,0,283
X	23508125	.	A	AT	1570.73	.	AC=1;AF=0.500;AN=2;BaseQRankSum=-0.364;ClippingRankSum=0.000;DP=69;ExcessHet=3.0103;FS=6.623;MLEAC=1;MLEAF=0.500;MQ=35.63;MQRankSum=0.525;QD=22.76;ReadPosRankSum=0.049;SOR=1.285	GT:AD:DP:GQ:PL	0/1:28,41:69:99:1608,0,1608
X	23508128	.	C	T	1636.77	.	AC=1;AF=0.500;AN=2;BaseQRankSum=-0.505;ClippingRankSum=0.000;DP=72;ExcessHet=3.0103;FS=6.228;MLEAC=1;MLEAF=0.500;MQ=35.83;MQRankSum=0.540;QD=22.73;ReadPosRankSum=0.257;SOR=1.402	GT:AD:DP:GQ:PL	0/1:30,42:72:99:1665,0,1602
X	23508132	.	T	C	1633.77	.	AC=1;AF=0.500;AN=2;BaseQRankSum=-2.356;ClippingRankSum=0.000;DP=73;ExcessHet=3.0103;FS=3.322;MLEAC=1;MLEAF=0.500;MQ=35.95;MQRankSum=0.540;QD=22.69;ReadPosRankSum=0.074;SOR=1.219	GT:AD:DP:GQ:PL	0/1:30,42:72:99:1662,0,1633
X	23509294	.	T	TGCTTCAGTTAAAGCGATTTGGCGAATGTC	367.73	.	AC=1;AF=0.500;AN=2;BaseQRankSum=-2.082;ClippingRankSum=0.000;DP=26;ExcessHet=3.0103;FS=5.563;MLEAC=1;MLEAF=0.500;MQ=33.92;MQRankSum=-1.186;QD=14.71;ReadPosRankSum=-2.661;SOR=2.584	GT:AD:DP:GQ:PL	0/1:19,6:25:99:405,0,765
X	23509302	.	C	A	418.77	.	AC=1;AF=0.500;AN=2;BaseQRankSum=0.846;ClippingRankSum=0.000;DP=32;ExcessHet=3.0103;FS=12.325;MLEAC=1;MLEAF=0.500;MQ=35.26;MQRankSum=0.754;QD=13.51;ReadPosRankSum=-3.435;SOR=3.767	GT:AD:DP:GQ:PL	0/1:19,12:31:99:447,0,762
X	23509306	.	A	C	415.77	.	AC=1;AF=0.500;AN=2;BaseQRankSum=-1.691;ClippingRankSum=0.000;DP=32;ExcessHet=3.0103;FS=12.325;MLEAC=1;MLEAF=0.500;MQ=35.26;MQRankSum=0.754;QD=13.41;ReadPosRankSum=-2.683;SOR=3.767	GT:AD:DP:GQ:PL	0/1:19,12:31:99:444,0,785
X	23509308	.	G	A	415.77	.	AC=1;AF=0.500;AN=2;BaseQRankSum=-3.246;ClippingRankSum=0.000;DP=33;ExcessHet=3.0103;FS=12.127;MLEAC=1;MLEAF=0.500;MQ=34.91;MQRankSum=0.959;QD=12.99;ReadPosRankSum=-2.165;SOR=3.632	GT:AD:DP:GQ:PL	0/1:20,12:32:99:444,0,785
X	23509358	.	T	C	275.77	.	AC=1;AF=0.500;AN=2;BaseQRankSum=0.881;ClippingRankSum=0.000;DP=32;ExcessHet=3.0103;FS=2.696;MLEAC=1;MLEAF=0.500;MQ=35.36;MQRankSum=-0.219;QD=8.90;ReadPosRankSum=2.069;SOR=1.609	GT:AD:DP:GQ:PL	0/1:22,9:31:99:304,0,841
X	23509373	.	C	T	284.77	.	AC=1;AF=0.500;AN=2;BaseQRankSum=1.671;ClippingRankSum=0.000;DP=28;ExcessHet=3.0103;FS=2.688;MLEAC=1;MLEAF=0.500;MQ=35.47;MQRankSum=-0.312;QD=10.55;ReadPosRankSum=0.412;SOR=1.414	GT:AD:DP:GQ:PL	0/1:18,9:27:99:313,0,754
X	23509432	.	A	G	400.77	.	AC=1;AF=0.500;AN=2;BaseQRankSum=-0.496;ClippingRankSum=0.000;DP=21;ExcessHet=3.0103;FS=29.863;MLEAC=1;MLEAF=0.500;MQ=32.71;MQRankSum=1.873;QD=19.08;ReadPosRankSum=1.797;SOR=4.972	GT:AD:DP:GQ:PL	0/1:10,11:21:99:429,0,423
X	23509435	.	T	C	400.77	.	AC=1;AF=0.500;AN=2;BaseQRankSum=-0.548;ClippingRankSum=0.000;DP=22;ExcessHet=3.0103;FS=24.123;MLEAC=1;MLEAF=0.500;MQ=32.77;MQRankSum=1.843;QD=18.22;ReadPosRankSum=1.282;SOR=4.973	GT:AD:DP:GQ:PL	0/1:11,11:22:99:429,0,423
X	23509436	.	T	G	99.77	.	AC=1;AF=0.500;AN=2;BaseQRankSum=0.236;ClippingRankSum=0.000;DP=21;ExcessHet=3.0103;FS=13.297;MLEAC=1;MLEAF=0.500;MQ=32.61;MQRankSum=0.191;QD=4.75;ReadPosRankSum=2.801;SOR=4.174	GT:AD:DP:GQ:PL	0/1:14,7:21:99:128,0,521
X	23509584	.	C	T	222.77	.	AC=1;AF=0.500;AN=2;BaseQRankSum=1.297;ClippingRankSum=0.000;DP=32;ExcessHet=3.0103;FS=1.883;MLEAC=1;MLEAF=0.500;MQ=38.26;MQRankSum=-1.130;QD=6.96;ReadPosRankSum=-0.984;SOR=1.105	GT:AD:DP:GQ:PL	0/1:23,9:32:99:251,0,1062
X	23509594	.	A	G	174.77	.	AC=1;AF=0.500;AN=2;BaseQRankSum=-1.317;ClippingRankSum=0.000;DP=30;ExcessHet=3.0103;FS=2.542;MLEAC=1;MLEAF=0.500;MQ=38.07;MQRankSum=0.026;QD=5.83;ReadPosRankSum=0.390;SOR=1.329	GT:AD:DP:GQ:PL	0/1:24,6:30:99:203,0,1080
X	23509606	.	T	G	106.77	.	AC=1;AF=0.500;AN=2;BaseQRankSum=-2.957;ClippingRankSum=0.000;DP=29;ExcessHet=3.0103;FS=0.000;MLEAC=1;MLEAF=0.500;MQ=38.05;MQRankSum=0.561;QD=3.68;ReadPosRankSum=0.058;SOR=0.784	GT:AD:DP:GQ:PL	0/1:24,5:29:99:135,0,1128
X	23509626	.	G	A	31.77	.	AC=1;AF=0.500;AN=2;BaseQRankSum=-0.390;ClippingRankSum=0.000;DP=25;ExcessHet=3.0103;FS=0.000;MLEAC=1;MLEAF=0.500;MQ=37.19;MQRankSum=0.303;QD=1.27;ReadPosRankSum=-0.209;SOR=0.746	GT:AD:DP:GQ:PL	0/1:22,3:25:60:60,0,1009
X	23509646	.	G	T	34.77	.	AC=1;AF=0.500;AN=2;BaseQRankSum=-0.747;ClippingRankSum=0.000;DP=23;ExcessHet=3.0103;FS=0.000;MLEAC=1;MLEAF=0.500;MQ=36.93;MQRankSum=0.171;QD=1.51;ReadPosRankSum=-0.930;SOR=0.527	GT:AD:DP:GQ:PL	0/1:21,2:23:63:63,0,967
X	23509670	.	TG	T	99.73	.	AC=1;AF=0.500;AN=2;BaseQRankSum=0.599;ClippingRankSum=0.000;DP=19;ExcessHet=3.0103;FS=9.425;MLEAC=1;MLEAF=0.500;MQ=34.45;MQRankSum=-0.755;QD=5.54;ReadPosRankSum=1.087;SOR=3.352	GT:AD:DP:GQ:PL	0/1:13,5:18:99:137,0,498
X	23509706	.	T	C	61.77	.	AC=1;AF=0.500;AN=2;BaseQRankSum=-1.151;ClippingRankSum=0.000;DP=15;ExcessHet=3.0103;FS=2.963;MLEAC=1;MLEAF=0.500;MQ=30.44;MQRankSum=-2.356;QD=4.12;ReadPosRankSum=-1.521;SOR=2.303	GT:AD:DP:GQ:PL	0/1:12,3:15:90:90,0,440
X	23519418	.	A	G	51.28	.	AC=2;AF=1.00;AN=2;DP=3;ExcessHet=3.0103;FS=0.000;MLEAC=2;MLEAF=1.00;MQ=36.83;QD=17.09;SOR=2.833	GT:AD:DP:GQ:PL	1/1:0,3:3:9:79,9,0
X	23523720	.	A	C	43.74	.	AC=2;AF=1.00;AN=2;DP=2;ExcessHet=3.0103;FS=0.000;MLEAC=2;MLEAF=1.00;MQ=41.50;QD=21.87;SOR=2.303	GT:AD:DP:GQ:PL	1/1:0,2:2:6:71,6,0
X	23523727	.	A	G	43.74	.	AC=2;AF=1.00;AN=2;DP=2;ExcessHet=3.0103;FS=0.000;MLEAC=2;MLEAF=1.00;MQ=41.50;QD=21.87;SOR=2.303	GT:AD:DP:GQ:PL	1/1:0,2:2:6:71,6,0
X	23523728	.	C	T	43.74	.	AC=2;AF=1.00;AN=2;DP=2;ExcessHet=3.0103;FS=0.000;MLEAC=2;MLEAF=1.00;MQ=41.50;QD=21.87;SOR=2.303	GT:AD:DP:GQ:PL	1/1:0,2:2:6:71,6,0
X	23524905	.	G	A	62.74	.	AC=2;AF=1.00;AN=2;DP=2;ExcessHet=3.0103;FS=0.000;MLEAC=2;MLEAF=1.00;MQ=33.20;QD=31.37;SOR=2.303	GT:AD:DP:GQ:PL	1/1:0,2:2:6:90,6,0
X	23524914	.	A	G	62.74	.	AC=2;AF=1.00;AN=2;DP=2;ExcessHet=3.0103;FS=0.000;MLEAC=2;MLEAF=1.00;MQ=33.20;QD=31.37;SOR=2.303	GT:AD:DP:GQ:PL	1/1:0,2:2:6:90,6,0
X	23524916	.	G	A	62.74	.	AC=2;AF=1.00;AN=2;DP=2;ExcessHet=3.0103;FS=0.000;MLEAC=2;MLEAF=1.00;MQ=33.20;QD=31.37;SOR=2.303	GT:AD:DP:GQ:PL	1/1:0,2:2:6:90,6,0
X	23524918	.	T	G	62.74	.	AC=2;AF=1.00;AN=2;DP=2;ExcessHet=3.0103;FS=0.000;MLEAC=2;MLEAF=1.00;MQ=33.20;QD=31.37;SOR=2.303	GT:AD:DP:GQ:PL	1/1:0,2:2:6:90,6,0
X	23525165	.	G	A	30.77	.	AC=1;AF=0.500;AN=2;BaseQRankSum=-0.385;ClippingRankSum=0.000;DP=6;ExcessHet=3.0103;FS=0.000;MLEAC=1;MLEAF=0.500;MQ=26.27;MQRankSum=-0.674;QD=5.13;ReadPosRankSum=0.385;SOR=0.693	GT:AD:DP:GQ:PL	0/1:3,3:6:59:59,0,61
X	23525166	.	A	G	241.84	.	AC=2;AF=1.00;AN=2;DP=6;ExcessHet=3.0103;FS=0.000;MLEAC=2;MLEAF=1.00;MQ=26.27;QD=27.92;SOR=3.912	GT:AD:DP:GQ:PL	1/1:0,6:6:18:270,18,0
X	23525176	.	A	G	241.84	.	AC=2;AF=1.00;AN=2;DP=6;ExcessHet=3.0103;FS=0.000;MLEAC=2;MLEAF=1.00;MQ=26.27;QD=28.42;SOR=3.912	GT:AD:DP:GQ:PL	1/1:0,6:6:18:270,18,0
X	23525332	.	G	C	46.28	.	AC=2;AF=1.00;AN=2;DP=4;ExcessHet=3.0103;FS=0.000;MLEAC=2;MLEAF=1.00;MQ=40.86;QD=15.43;SOR=2.833	GT:AD:DP:GQ:PL	1/1:0,3:3:9:74,9,0
X	23525346	.	T	G	48.28	.	AC=2;AF=1.00;AN=2;DP=3;ExcessHet=3.0103;FS=0.000;MLEAC=2;MLEAF=1.00;MQ=39.75;QD=16.09;SOR=2.833	GT:AD:DP:GQ:PL	1/1:0,3:3:9:76,9,0
X	23528343	.	A	G	62.74	.	AC=2;AF=1.00;AN=2;DP=3;ExcessHet=3.0103;FS=0.000;MLEAC=2;MLEAF=1.00;MQ=40.81;QD=31.37;SOR=2.303	GT:AD:DP:GQ:PL	1/1:0,2:2:6:90,6,0
X	23528344	.	C	T	62.74	.	AC=2;AF=1.00;AN=2;DP=3;ExcessHet=3.0103;FS=0.000;MLEAC=2;MLEAF=1.00;MQ=40.81;QD=31.37;SOR=2.303	GT:AD:DP:GQ:PL	1/1:0,2:2:6:90,6,0
X	23528400	.	A	C	65.28	.	AC=2;AF=1.00;AN=2;DP=4;ExcessHet=3.0103;FS=0.000;MLEAC=2;MLEAF=1.00;MQ=36.87;QD=21.76;SOR=2.833	GT:AD:DP:GQ:PL	1/1:0,3:3:9:93,9,0
X	23530190	.	GGTGTGGCCTTGTTGCCCGCA	G	40.73	.	AC=1;AF=0.500;AN=2;BaseQRankSum=-0.431;ClippingRankSum=0.000;DP=4;ExcessHet=3.0103;FS=0.000;MLEAC=1;MLEAF=0.500;MQ=26.48;MQRankSum=-1.383;QD=10.18;ReadPosRankSum=0.000;SOR=0.693	GT:AD:DP:GQ:PL	0/1:2,2:4:78:78,0,133
X	23530247	.	C	G	49.77	.	AC=1;AF=0.500;AN=2;BaseQRankSum=0.674;ClippingRankSum=0.000;DP=4;ExcessHet=3.0103;FS=0.000;MLEAC=1;MLEAF=0.500;MQ=26.48;MQRankSum=-1.383;QD=12.44;ReadPosRankSum=0.674;SOR=0.693	GT:AD:DP:GQ:PL	0/1:2,2:4:78:78,0,97
X	23530257	.	T	G	49.77	.	AC=1;AF=0.500;AN=2;BaseQRankSum=0.674;ClippingRankSum=0.000;DP=4;ExcessHet=3.0103;FS=0.000;MLEAC=1;MLEAF=0.500;MQ=26.48;MQRankSum=-1.383;QD=12.44;ReadPosRankSum=-0.674;SOR=0.693	GT:AD:DP:GQ:PL	0/1:2,2:4:78:78,0,97
X	23531103	.	T	C	254.77	.	AC=1;AF=0.500;AN=2;BaseQRankSum=-0.836;ClippingRankSum=0.000;DP=14;ExcessHet=3.0103;FS=0.000;MLEAC=1;MLEAF=0.500;MQ=36.96;MQRankSum=1.594;QD=18.20;ReadPosRankSum=-1.980;SOR=0.693	GT:AD:DP:GQ:PL	0/1:4,10:14:67:283,0,67
X	23531154	.	A	T	74.77	.	AC=1;AF=0.500;AN=2;BaseQRankSum=-0.453;ClippingRankSum=0.000;DP=13;ExcessHet=3.0103;FS=0.000;MLEAC=1;MLEAF=0.500;MQ=35.39;MQRankSum=1.823;QD=5.75;ReadPosRankSum=1.600;SOR=0.368	GT:AD:DP:GQ:PL	0/1:8,5:13:99:103,0,179
X	23532694	.	G	T	42.77	.	AC=1;AF=0.500;AN=2;BaseQRankSum=1.383;ClippingRankSum=0.000;DP=5;ExcessHet=3.0103;FS=4.771;MLEAC=1;MLEAF=0.500;MQ=39.32;MQRankSum=1.383;QD=10.69;ReadPosRankSum=0.000;SOR=2.209	GT:AD:DP:GQ:PL	0/1:2,2:4:71:71,0,96
X	23532700	.	A	C	42.77	.	AC=1;AF=0.500;AN=2;BaseQRankSum=-1.383;ClippingRankSum=0.000;DP=5;ExcessHet=3.0103;FS=4.771;MLEAC=1;MLEAF=0.500;MQ=39.32;MQRankSum=1.383;QD=10.69;ReadPosRankSum=-0.674;SOR=2.209	GT:AD:DP:GQ:PL	0/1:2,2:4:71:71,0,96
X	23535174	.	T	C	83.03	.	AC=2;AF=1.00;AN=2;DP=5;ExcessHet=3.0103;FS=0.000;MLEAC=2;MLEAF=1.00;MQ=31.85;QD=20.76;SOR=3.258	GT:AD:DP:GQ:PL	1/1:0,4:4:12:111,12,0
X	23535235	.	G	C	80.03	.	AC=2;AF=1.00;AN=2;DP=6;ExcessHet=3.0103;FS=0.000;MLEAC=2;MLEAF=1.00;MQ=34.18;QD=20.01;SOR=3.258	GT:AD:DP:GQ:PL	1/1:0,4:4:12:108,12,0
X	23535596	.	A	ACAGTATATGTCATGCTCTTCTAGCC	2308.73	.	AC=1;AF=0.500;AN=2;BaseQRankSum=0.602;ClippingRankSum=0.000;DP=75;ExcessHet=3.0103;FS=6.973;MLEAC=1;MLEAF=0.500;MQ=40.84;MQRankSum=4.001;QD=32.98;ReadPosRankSum=-3.992;SOR=2.746	GT:AD:DP:GQ:PL	0/1:12,58:70:99:2346,0,386
X	23535631	.	A	G	333.77	.	AC=1;AF=0.500;AN=2;BaseQRankSum=-2.157;ClippingRankSum=0.000;DP=30;ExcessHet=3.0103;FS=0.000;MLEAC=1;MLEAF=0.500;MQ=36.83;MQRankSum=3.080;QD=12.36;ReadPosRankSum=-1.632;SOR=0.743	GT:AD:DP:GQ:PL	0/1:11,16:27:99:362,0,237
X	23535694	.	G	C	667.77	.	AC=1;AF=0.500;AN=2;BaseQRankSum=0.863;ClippingRankSum=0.000;DP=45;ExcessHet=3.0103;FS=28.537;MLEAC=1;MLEAF=0.500;MQ=28.14;MQRankSum=-4.845;QD=18.55;ReadPosRankSum=-0.756;SOR=6.932	GT:AD:DP:GQ:PL	0/1:5,31:36:33:696,0,33
X	23535832	.	G	C	642.77	.	AC=1;AF=0.500;AN=2;BaseQRankSum=-3.789;ClippingRankSum=0.000;DP=157;ExcessHet=3.0103;FS=0.000;MLEAC=1;MLEAF=0.500;MQ=37.00;MQRankSum=-1.905;QD=4.34;ReadPosRankSum=-1.280;SOR=0.150	GT:AD:DP:GQ:PL	0/1:106,42:148:99:671,0,2461
X	23535866	.	T	G	2893.77	.	AC=2;AF=1.00;AN=2;BaseQRankSum=0.983;ClippingRankSum=0.000;DP=126;ExcessHet=3.0103;FS=8.880;MLEAC=2;MLEAF=1.00;MQ=41.12;MQRankSum=4.244;QD=24.11;ReadPosRankSum=-0.075;SOR=5.283	GT:AD:DP:GQ:PL	1/1:8,112:120:99:2922,134,0
X	23535908	.	T	C	2327.77	.	AC=2;AF=1.00;AN=2;BaseQRankSum=3.191;ClippingRankSum=0.000;DP=109;ExcessHet=3.0103;FS=7.045;MLEAC=2;MLEAF=1.00;MQ=42.07;MQRankSum=4.671;QD=23.28;ReadPosRankSum=-0.512;SOR=4.354	GT:AD:DP:GQ:PL	1/1:7,93:100:99:2356,116,0
X	23535951	.	C	G	2181.77	.	AC=1;AF=0.500;AN=2;BaseQRankSum=-0.365;ClippingRankSum=0.000;DP=66;ExcessHet=3.0103;FS=7.931;MLEAC=1;MLEAF=0.500;MQ=41.51;MQRankSum=3.836;QD=27.32;ReadPosRankSum=-0.388;SOR=4.804	GT:AD:DP:GQ:PL	0/1:5,55:60:44:2210,0,44
X	23535956	.	G	T	2119.77	.	AC=1;AF=0.500;AN=2;BaseQRankSum=0.983;ClippingRankSum=0.000;DP=62;ExcessHet=3.0103;FS=7.643;MLEAC=1;MLEAF=0.500;MQ=41.35;MQRankSum=3.822;QD=28.53;ReadPosRankSum=-0.144;SOR=4.654	GT:AD:DP:GQ:PL	0/1:5,51:56:50:2148,0,50
X	23535996	.	G	T	497.85	.	AC=2;AF=1.00;AN=2;BaseQRankSum=2.163;ClippingRankSum=0.000;DP=24;ExcessHet=3.0103;FS=7.508;MLEAC=2;MLEAF=1.00;MQ=40.25;MQRankSum=2.638;QD=22.63;ReadPosRankSum=-1.202;SOR=4.615	GT:AD:DP:GQ:PL	1/1:2,20:22:17:526,17,0
X	23536515	.	C	A	163.78	.	AC=1;AF=0.500;AN=2;BaseQRankSum=0.282;ClippingRankSum=0.000;DP=13;ExcessHet=3.0103;FS=6.532;MLEAC=1;MLEAF=0.500;MQ=43.24;MQRankSum=-0.765;QD=18.20;ReadPosRankSum=1.593;SOR=2.788	GT	./.
X	23536606	.	G	C	45.10	.	AC=1;AF=0.500;AN=2;BaseQRankSum=1.150;ClippingRankSum=0.000;DP=4;ExcessHet=3.0103;FS=0.000;MLEAC=1;MLEAF=0.500;MQ=42.51;MQRankSum=-1.150;QD=11.27;ReadPosRankSum=1.150;SOR=0.446	GT:AD:DP:GQ:PL	0/1:1,3:4:11:73,0,11
X	23536809	.	C	T	39.85	.	AC=1;AF=0.500;AN=2;BaseQRankSum=-1.150;ClippingRankSum=0.000;DP=5;ExcessHet=3.0103;FS=0.000;MLEAC=1;MLEAF=0.500;MQ=44.00;MQRankSum=0.000;QD=9.96;ReadPosRankSum=1.150;SOR=1.609	GT:AD:DP:GQ:PL	0/1:1,3:4:17:68,0,17
X	23536848	.	A	C	85.18	.	AC=1;AF=0.500;AN=2;BaseQRankSum=-0.674;ClippingRankSum=0.000;DP=7;ExcessHet=3.0103;FS=0.000;MLEAC=1;MLEAF=0.500;MQ=40.09;MQRankSum=-0.431;QD=14.20;ReadPosRankSum=0.210;SOR=0.941	GT:AD:DP:GQ:PL	0/1:1,5:6:10:113,0,10
X	23536904	.	C	CAAGTGCATATAAT	211.75	.	AC=1;AF=0.500;AN=2;BaseQRankSum=-0.180;ClippingRankSum=0.000;DP=8;ExcessHet=3.0103;FS=0.000;MLEAC=1;MLEAF=0.500;MQ=40.06;MQRankSum=-0.566;QD=30.25;ReadPosRankSum=-0.366;SOR=2.584	GT:AD:DP:GQ:PL	0/1:1,6:7:24:249,0,24
X	23536918	.	G	A	115.56	.	AC=1;AF=0.500;AN=2;BaseQRankSum=0.000;ClippingRankSum=0.000;DP=8;ExcessHet=3.0103;FS=0.000;MLEAC=1;MLEAF=0.500;MQ=41.82;MQRankSum=-0.566;QD=16.51;ReadPosRankSum=-0.366;SOR=2.584	GT:AD:DP:GQ:PL	0/1:1,6:7:7:143,0,7
X	23536988	.	C	T	99.28	.	AC=2;AF=1.00;AN=2;DP=5;ExcessHet=3.0103;FS=0.000;MLEAC=2;MLEAF=1.00;MQ=43.21;QD=26.51;SOR=2.303	GT:AD:DP:GQ:PL	1/1:0,2:2:9:127,9,0
X	23536991	.	T	C	99.28	.	AC=2;AF=1.00;AN=2;DP=6;ExcessHet=3.0103;FS=0.000;MLEAC=2;MLEAF=1.00;MQ=43.34;QD=33.09;SOR=1.179	GT:AD:DP:GQ:PL	1/1:0,3:3:9:127,9,0
X	23537012	.	A	G	33.28	.	AC=2;AF=1.00;AN=2;DP=6;ExcessHet=3.0103;FS=0.000;MLEAC=2;MLEAF=1.00;MQ=44.00;QD=11.09;SOR=1.179	GT:AD:DP:GQ:PL	1/1:0,3:3:9:61,9,0
X	23537524	.	C	T	1024.53	.	AC=2;AF=1.00;AN=2;BaseQRankSum=2.095;ClippingRankSum=0.000;DP=47;ExcessHet=3.0103;FS=0.000;MLEAC=2;MLEAF=1.00;MQ=40.74;MQRankSum=3.113;QD=21.80;ReadPosRankSum=1.617;SOR=3.958	GT:AD:DP:GQ:PL	1/1:5,42:47:3:1051,3,0
X	23537540	.	T	G	1003.79	.	AC=1;AF=0.500;AN=2;BaseQRankSum=2.650;ClippingRankSum=0.000;DP=48;ExcessHet=3.0103;FS=0.000;MLEAC=1;MLEAF=0.500;MQ=40.56;MQRankSum=3.366;QD=20.91;ReadPosRankSum=-2.099;SOR=3.657	GT:AD:DP:GQ:PL	0/1:6,42:48:22:1032,0,22
X	23537560	.	C	T	576.77	.	AC=1;AF=0.500;AN=2;BaseQRankSum=2.022;ClippingRankSum=0.000;DP=32;ExcessHet=3.0103;FS=0.000;MLEAC=1;MLEAF=0.500;MQ=39.03;MQRankSum=3.229;QD=18.02;ReadPosRankSum=-2.887;SOR=2.165	GT:AD:DP:GQ:PL	0/1:8,24:32:99:605,0,125
X	23537671	.	C	T	377.77	.	AC=1;AF=0.500;AN=2;BaseQRankSum=2.835;ClippingRankSum=0.000;DP=29;ExcessHet=3.0103;FS=13.453;MLEAC=1;MLEAF=0.500;MQ=35.81;MQRankSum=1.563;QD=13.03;ReadPosRankSum=1.892;SOR=4.281	GT:AD:DP:GQ:PL	0/1:11,18:29:99:406,0,206
X	23537709	.	G	A	294.77	.	AC=1;AF=0.500;AN=2;BaseQRankSum=4.138;ClippingRankSum=0.000;DP=26;ExcessHet=3.0103;FS=10.193;MLEAC=1;MLEAF=0.500;MQ=33.89;MQRankSum=0.366;QD=11.34;ReadPosRankSum=-4.317;SOR=3.912	GT:AD:DP:GQ:PL	0/1:13,13:26:99:323,0,526
X	23537724	.	A	G	30.77	.	AC=1;AF=0.500;AN=2;BaseQRankSum=0.569;ClippingRankSum=0.000;DP=18;ExcessHet=3.0103;FS=2.762;MLEAC=1;MLEAF=0.500;MQ=31.23;MQRankSum=-2.256;QD=1.71;ReadPosRankSum=-1.898;SOR=1.536	GT:AD:DP:GQ:PL	0/1:16,2:18:59:59,0,636
X	23537778	.	C	T	426.77	.	AC=1;AF=0.500;AN=2;BaseQRankSum=-0.015;ClippingRankSum=0.000;DP=40;ExcessHet=3.0103;FS=7.256;MLEAC=1;MLEAF=0.500;MQ=38.74;MQRankSum=5.567;QD=11.23;ReadPosRankSum=-1.704;SOR=1.660	GT:AD:DP:GQ:PL	0/1:18,20:38:99:455,0,351
X	23537890	.	C	CGTTTTTCACATTCAAAT	1925.73	.	AC=1;AF=0.500;AN=2;BaseQRankSum=0.764;ClippingRankSum=0.000;DP=76;ExcessHet=3.0103;FS=25.294;MLEAC=1;MLEAF=0.500;MQ=39.61;MQRankSum=5.183;QD=29.63;ReadPosRankSum=-2.474;SOR=4.437	GT:AD:DP:GQ:PL	0/1:17,48:65:99:1963,0,743
X	23537912	.	C	A	1731.77	.	AC=1;AF=0.500;AN=2;BaseQRankSum=2.641;ClippingRankSum=0.000;DP=57;ExcessHet=3.0103;FS=19.010;MLEAC=1;MLEAF=0.500;MQ=39.37;MQRankSum=4.927;QD=31.49;ReadPosRankSum=-3.955;SOR=3.937	GT:AD:DP:GQ:PL	0/1:15,40:55:99:1760,0,697
X	23537937	.	C	T	897.77	.	AC=1;AF=0.500;AN=2;BaseQRankSum=-1.640;ClippingRankSum=0.000;DP=37;ExcessHet=3.0103;FS=7.938;MLEAC=1;MLEAF=0.500;MQ=35.52;MQRankSum=1.253;QD=24.94;ReadPosRankSum=-1.715;SOR=2.670	GT:AD:DP:GQ:PL	0/1:13,23:36:99:926,0,683
X	23537943	.	T	A	894.77	.	AC=1;AF=0.500;AN=2;BaseQRankSum=0.124;ClippingRankSum=0.000;DP=38;ExcessHet=3.0103;FS=10.966;MLEAC=1;MLEAF=0.500;MQ=35.41;MQRankSum=1.303;QD=24.18;ReadPosRankSum=-0.753;SOR=3.014	GT:AD:DP:GQ:PL	0/1:14,23:37:99:923,0,713
X	23537971	.	T	TA	401.73	.	AC=1;AF=0.500;AN=2;BaseQRankSum=-1.381;ClippingRankSum=0.000;DP=37;ExcessHet=3.0103;FS=13.769;MLEAC=1;MLEAF=0.500;MQ=35.52;MQRankSum=0.653;QD=11.82;ReadPosRankSum=2.363;SOR=3.647	GT:AD:DP:GQ:PL	0/1:12,22:34:99:439,0,199
X	23538286	.	T	A	1572.77	.	AC=2;AF=1.00;AN=2;BaseQRankSum=-1.837;ClippingRankSum=0.000;DP=64;ExcessHet=3.0103;FS=0.000;MLEAC=2;MLEAF=1.00;MQ=36.03;MQRankSum=-1.846;QD=24.96;ReadPosRankSum=1.678;SOR=4.047	GT:AD:DP:GQ:PL	1/1:1,62:63:99:1601,160,0
X	23538316	.	G	T	1388.77	.	AC=2;AF=1.00;AN=2;BaseQRankSum=0.000;ClippingRankSum=0.000;DP=60;ExcessHet=3.0103;FS=0.000;MLEAC=2;MLEAF=1.00;MQ=35.62;MQRankSum=2.287;QD=23.54;ReadPosRankSum=2.017;SOR=3.682	GT:AD:DP:GQ:PL	1/1:2,57:59:86:1417,86,0
X	23538603	.	T	A	619.77	.	AC=2;AF=1.00;AN=2;DP=17;ExcessHet=3.0103;FS=0.000;MLEAC=2;MLEAF=1.00;MQ=42.99;QD=30.43;SOR=5.549	GT:AD:DP:GQ:PL	1/1:0,15:15:45:648,45,0
X	23538616	.	A	G	591.77	.	AC=2;AF=1.00;AN=2;DP=16;ExcessHet=3.0103;FS=0.000;MLEAC=2;MLEAF=1.00;MQ=42.93;QD=28.10;SOR=5.421	GT:AD:DP:GQ:PL	1/1:0,14:14:42:620,42,0
X	23538668	.	C	T	658.77	.	AC=1;AF=0.500;AN=2;BaseQRankSum=4.224;ClippingRankSum=0.000;DP=40;ExcessHet=3.0103;FS=86.332;MLEAC=1;MLEAF=0.500;MQ=38.14;MQRankSum=-2.668;QD=16.47;ReadPosRankSum=-1.870;SOR=5.278	GT:AD:DP:GQ:PL	0/1:12,28:40:99:687,0,181
X	23538904	.	A	C	55.28	.	AC=2;AF=1.00;AN=2;DP=5;ExcessHet=3.0103;FS=0.000;MLEAC=2;MLEAF=1.00;MQ=40.79;QD=18.43;SOR=2.833	GT:AD:DP:GQ:PL	1/1:0,3:3:9:83,9,0
X	23541844	.	C	CCAAGGTGTGATAAAGTCT	605.73	.	AC=1;AF=0.500;AN=2;BaseQRankSum=1.831;ClippingRankSum=0.000;DP=54;ExcessHet=3.0103;FS=31.139;MLEAC=1;MLEAF=0.500;MQ=33.18;MQRankSum=1.553;QD=11.65;ReadPosRankSum=-0.740;SOR=5.447	GT:AD:DP:GQ:PL	0/1:37,15:52:99:643,0,2195
X	23542170	.	G	A	107.77	.	AC=1;AF=0.500;AN=2;BaseQRankSum=1.077;ClippingRankSum=0.000;DP=13;ExcessHet=3.0103;FS=0.000;MLEAC=1;MLEAF=0.500;MQ=38.37;MQRankSum=2.076;QD=8.98;ReadPosRankSum=1.284;SOR=0.693	GT:AD:DP:GQ:PL	0/1:6,6:12:99:136,0,142
Y	1288	.	C	CAAA	299.75	.	AC=2;AF=1.00;AN=2;DP=9;ExcessHet=3.0103;FS=0.000;MLEAC=2;MLEAF=1.00;MQ=30.53;QD=30.35;SOR=4.407	GT:AD:DP:GQ:PL	1/1:0,8:8:24:337,24,0
Y	10245	.	A	T	486.77	.	AC=2;AF=1.00;AN=2;DP=19;ExcessHet=3.0103;FS=0.000;MLEAC=2;MLEAF=1.00;MQ=44.00;QD=25.62;SOR=1.292	GT:AD:DP:GQ:PL	1/1:0,19:19:57:515,57,0
Y	11642	.	T	G	146.80	.	AC=2;AF=1.00;AN=2;DP=9;ExcessHet=3.0103;FS=0.000;MLEAC=2;MLEAF=1.00;MQ=36.33;QD=20.97;SOR=0.941	GT:AD:DP:GQ:PL	1/1:0,7:7:21:175,21,0
Y	11803	.	G	T	244.77	.	AC=2;AF=1.00;AN=2;DP=11;ExcessHet=3.0103;FS=0.000;MLEAC=2;MLEAF=1.00;MQ=27.43;QD=22.25;SOR=0.859	GT:AD:DP:GQ:PL	1/1:0,11:11:33:273,33,0
Y	11839	.	G	T	255.77	.	AC=2;AF=1.00;AN=2;DP=11;ExcessHet=3.0103;FS=0.000;MLEAC=2;MLEAF=1.00;MQ=27.43;QD=23.25;SOR=0.859	GT:AD:DP:GQ:PL	1/1:0,11:11:33:284,33,0
Y	11890	.	A	C	216.77	.	AC=2;AF=1.00;AN=2;DP=10;ExcessHet=3.0103;FS=0.000;MLEAC=2;MLEAF=1.00;MQ=27.99;QD=21.68;SOR=3.258	GT:AD:DP:GQ:PL	1/1:0,10:10:30:245,30,0
Y	19692	.	A	C	126.77	.	AC=1;AF=0.500;AN=2;BaseQRankSum=0.954;ClippingRankSum=0.000;DP=20;ExcessHet=3.0103;FS=3.056;MLEAC=1;MLEAF=0.500;MQ=37.06;MQRankSum=-0.162;QD=6.34;ReadPosRankSum=-1.269;SOR=1.949	GT:AD:DP:GQ:PL	0/1:12,8:20:99:155,0,262
Y	20927	.	C	G	62.74	.	AC=2;AF=1.00;AN=2;DP=2;ExcessHet=3.0103;FS=0.000;MLEAC=2;MLEAF=1.00;MQ=44.00;QD=31.37;SOR=2.303	GT:AD:DP:GQ:PL	1/1:0,2:2:6:90,6,0
Y	20929	.	C	G	62.74	.	AC=2;AF=1.00;AN=2;DP=2;ExcessHet=3.0103;FS=0.000;MLEAC=2;MLEAF=1.00;MQ=44.00;QD=31.37;SOR=2.303	GT:AD:DP:GQ:PL	1/1:0,2:2:6:90,6,0
Y	24252	.	G	T	532.77	.	AC=2;AF=1.00;AN=2;DP=19;ExcessHet=3.0103;FS=0.000;MLEAC=2;MLEAF=1.00;MQ=42.85;QD=28.04;SOR=1.022	GT:AD:DP:GQ:PL	1/1:0,19:19:57:561,57,0
Y	25288	.	A	C	418.77	.	AC=2;AF=1.00;AN=2;DP=16;ExcessHet=3.0103;FS=0.000;MLEAC=2;MLEAF=1.00;MQ=44.00;QD=26.17;SOR=1.609	GT:AD:DP:GQ:PL	1/1:0,16:16:48:447,48,0
Y	25402	.	CTCTTGTTAAAT	C	726.73	.	AC=2;AF=1.00;AN=2;DP=17;ExcessHet=3.0103;FS=0.000;MLEAC=2;MLEAF=1.00;MQ=44.00;QD=30.49;SOR=1.061	GT:AD:DP:GQ:PL	1/1:0,17:17:51:764,51,0
Y	30285	.	A	C	301.78	.	AC=1;AF=0.500;AN=2;BaseQRankSum=-0.282;ClippingRankSum=0.000;DP=10;ExcessHet=3.0103;FS=11.761;MLEAC=1;MLEAF=0.500;MQ=37.89;MQRankSum=1.834;QD=30.18;ReadPosRankSum=0.967;SOR=2.780	GT:AD:DP:GQ:PL	0/1:2,8:10:26:330,0,26
Y	30308	.	T	TTGCATTGCTTTTTACAACGCTTCTATTGAA	268.73	.	AC=1;AF=0.500;AN=2;DP=8;ExcessHet=3.0103;FS=0.000;MLEAC=1;MLEAF=0.500;MQ=39.94;QD=26.59;SOR=2.303	GT:AD:DP:GQ:PL	0/1:0,6:6:6:249,0,6
Y	30312	.	T	TG	277.77	.	AC=2;AF=1.00;AN=2;DP=7;ExcessHet=3.0103;FS=0.000;MLEAC=2;MLEAF=1.00;MQ=39.32;QD=28.10;SOR=2.584	GT:AD:DP:GQ:PL	1/1:0,7:7:21:315,21,0
Y	30315	.	GGC	G	277.77	.	AC=2;AF=1.00;AN=2;DP=6;ExcessHet=3.0103;FS=0.000;MLEAC=2;MLEAF=1.00;MQ=38.49;QD=29.26;SOR=3.912	GT:AD:DP:GQ:PL	1/1:0,6:6:21:315,21,0
Y	30319	.	C	CTTTGCTTGTGAAATTTT	232.80	.	AC=2;AF=1.00;AN=2;DP=6;ExcessHet=3.0103;FS=0.000;MLEAC=2;MLEAF=1.00;MQ=38.49;QD=30.21;SOR=3.912	GT:AD:DP:GQ:PL	1/1:0,6:6:18:270,18,0
Y	30530	.	A	G	163.77	.	AC=1;AF=0.500;AN=2;BaseQRankSum=0.120;ClippingRankSum=0.000;DP=11;ExcessHet=3.0103;FS=6.154;MLEAC=1;MLEAF=0.500;MQ=36.70;MQRankSum=1.296;QD=14.89;ReadPosRankSum=-0.003;SOR=1.889	GT:AD:DP:GQ:PL	0/1:6,5:11:99:192,0,201
Y	30553	.	G	A	202.77	.	AC=1;AF=0.500;AN=2;BaseQRankSum=0.770;ClippingRankSum=0.000;DP=12;ExcessHet=3.0103;FS=6.154;MLEAC=1;MLEAF=0.500;MQ=36.28;MQRankSum=1.926;QD=16.90;ReadPosRankSum=0.289;SOR=2.236	GT:AD:DP:GQ:PL	0/1:6,6:12:99:231,0,258
Y	30556	.	T	G	202.77	.	AC=1;AF=0.500;AN=2;BaseQRankSum=-0.567;ClippingRankSum=0.000;DP=13;ExcessHet=3.0103;FS=9.890;MLEAC=1;MLEAF=0.500;MQ=36.11;MQRankSum=2.028;QD=15.60;ReadPosRankSum=0.519;SOR=2.225	GT:AD:DP:GQ:PL	0/1:7,6:13:99:231,0,268
Y	30643	.	T	C	165.77	.	AC=1;AF=0.500;AN=2;BaseQRankSum=0.412;ClippingRankSum=0.000;DP=18;ExcessHet=3.0103;FS=8.141;MLEAC=1;MLEAF=0.500;MQ=36.95;MQRankSum=3.251;QD=9.21;ReadPosRankSum=0.338;SOR=2.007	GT:AD:DP:GQ:PL	0/1:9,9:18:99:194,0,193
Y	31470	.	C	A	143.84	.	AC=2;AF=1.00;AN=2;DP=6;ExcessHet=3.0103;FS=0.000;MLEAC=2;MLEAF=1.00;MQ=35.34;QD=23.97;SOR=2.303	GT:AD:DP:GQ:PL	1/1:0,6:6:18:172,18,0
Y	32158	.	T	A	813.77	.	AC=2;AF=1.00;AN=2;DP=19;ExcessHet=3.0103;FS=0.000;MLEAC=2;MLEAF=1.00;MQ=41.74;QD=31.73;SOR=0.793	GT:AD:DP:GQ:PL	1/1:0,19:19:57:842,57,0
Y	32159	.	T	A	813.77	.	AC=2;AF=1.00;AN=2;DP=18;ExcessHet=3.0103;FS=0.000;MLEAC=2;MLEAF=1.00;MQ=41.84;QD=30.23;SOR=0.914	GT:AD:DP:GQ:PL	1/1:0,18:18:57:842,57,0
Y	33944	.	A	G	53.77	.	AC=1;AF=0.500;AN=2;BaseQRankSum=0.840;ClippingRankSum=0.000;DP=21;ExcessHet=3.0103;FS=8.822;MLEAC=1;MLEAF=0.500;MQ=37.23;MQRankSum=-1.316;QD=2.56;ReadPosRankSum=-0.461;SOR=3.056	GT:AD:DP:GQ:PL	0/1:17,4:21:82:82,0,399
Y	35050	.	T	C	186.78	.	AC=2;AF=1.00;AN=2;DP=8;ExcessHet=3.0103;FS=0.000;MLEAC=2;MLEAF=1.00;MQ=27.24;QD=23.35;SOR=1.179	GT:AD:DP:GQ:PL	1/1:0,8:8:24:215,24,0
Y	36064	.	A	T	31.77	.	AC=1;AF=0.500;AN=2;BaseQRankSum=-1.701;ClippingRankSum=0.000;DP=10;ExcessHet=3.0103;FS=0.000;MLEAC=1;MLEAF=0.500;MQ=31.75;MQRankSum=-1.834;QD=3.18;ReadPosRankSum=0.728;SOR=1.609	GT:AD:DP:GQ:PL	0/1:8,2:10:60:60,0,372
Y	36067	.	G	A	31.77	.	AC=1;AF=0.500;AN=2;BaseQRankSum=0.000;ClippingRankSum=0.000;DP=9;ExcessHet=3.0103;FS=3.010;MLEAC=1;MLEAF=0.500;MQ=31.61;MQRankSum=-1.732;QD=3.53;ReadPosRankSum=0.549;SOR=1.911	GT:AD:DP:GQ:PL	0/1:7,2:9:60:60,0,372
Y	36096	.	C	T	31.77	.	AC=1;AF=0.500;AN=2;BaseQRankSum=0.282;ClippingRankSum=0.000;DP=10;ExcessHet=3.0103;FS=0.000;MLEAC=1;MLEAF=0.500;MQ=31.96;MQRankSum=-2.287;QD=3.18;ReadPosRankSum=1.221;SOR=1.609	GT:AD:DP:GQ:PL	0/1:8,2:10:60:60,0,378
Y	36101	.	A	G	31.77	.	AC=1;AF=0.500;AN=2;BaseQRankSum=-0.253;ClippingRankSum=0.000;DP=10;ExcessHet=3.0103;FS=0.000;MLEAC=1;MLEAF=0.500;MQ=31.96;MQRankSum=-2.287;QD=3.18;ReadPosRankSum=1.221;SOR=1.609	GT:AD:DP:GQ:PL	0/1:8,2:10:60:60,0,378
Y	44779	.	G	T	78.28	.	AC=2;AF=1.00;AN=2;DP=3;ExcessHet=3.0103;FS=0.000;MLEAC=2;MLEAF=1.00;MQ=31.63;QD=26.09;SOR=1.179	GT:AD:DP:GQ:PL	1/1:0,3:3:9:106,9,0
Y	44781	.	T	G	78.28	.	AC=2;AF=1.00;AN=2;DP=3;ExcessHet=3.0103;FS=0.000;MLEAC=2;MLEAF=1.00;MQ=31.63;QD=26.09;SOR=1.179	GT:AD:DP:GQ:PL	1/1:0,3:3:9:106,9,0
Y	44933	.	T	A	49.28	.	AC=2;AF=1.00;AN=2;DP=3;ExcessHet=3.0103;FS=0.000;MLEAC=2;MLEAF=1.00;MQ=21.34;QD=16.43;SOR=2.833	GT:AD:DP:GQ:PL	1/1:0,3:3:9:77,9,0
Y	45376	.	C	T	67.77	.	AC=1;AF=0.500;AN=2;BaseQRankSum=1.525;ClippingRankSum=0.000;DP=25;ExcessHet=3.0103;FS=5.395;MLEAC=1;MLEAF=0.500;MQ=38.63;MQRankSum=1.670;QD=2.71;ReadPosRankSum=-1.572;SOR=2.179	GT:AD:DP:GQ:PL	0/1:19,6:25:96:96,0,447
Y	45454	.	A	T	46.77	.	AC=1;AF=0.500;AN=2;BaseQRankSum=0.372;ClippingRankSum=0.000;DP=23;ExcessHet=3.0103;FS=18.468;MLEAC=1;MLEAF=0.500;MQ=37.43;MQRankSum=2.513;QD=2.03;ReadPosRankSum=-1.177;SOR=3.225	GT:AD:DP:GQ:PL	0/1:19,4:23:75:75,0,467
Y	45490	.	A	G	91.77	.	AC=1;AF=0.500;AN=2;BaseQRankSum=-1.159;ClippingRankSum=0.000;DP=20;ExcessHet=3.0103;FS=2.350;MLEAC=1;MLEAF=0.500;MQ=37.81;MQRankSum=0.335;QD=4.59;ReadPosRankSum=0.248;SOR=1.535	GT:AD:DP:GQ:PL	0/1:16,4:20:99:120,0,403
Y	45508	.	T	C	56.77	.	AC=1;AF=0.500;AN=2;BaseQRankSum=-1.248;ClippingRankSum=0.000;DP=22;ExcessHet=3.0103;FS=2.048;MLEAC=1;MLEAF=0.500;MQ=37.52;MQRankSum=0.913;QD=2.58;ReadPosRankSum=0.545;SOR=0.836	GT:AD:DP:GQ:PL	0/1:17,5:22:85:85,0,681
Y	45572	.	G	A	201.77	.	AC=1;AF=0.500;AN=2;BaseQRankSum=1.119;ClippingRankSum=0.000;DP=26;ExcessHet=3.0103;FS=0.000;MLEAC=1;MLEAF=0.500;MQ=38.32;MQRankSum=0.564;QD=7.76;ReadPosRankSum=-0.223;SOR=0.693	GT:AD:DP:GQ:PL	0/1:18,8:26:99:230,0,697
Y	45586	.	A	T	88.77	.	AC=1;AF=0.500;AN=2;BaseQRankSum=-1.028;ClippingRankSum=0.000;DP=20;ExcessHet=3.0103;FS=0.000;MLEAC=1;MLEAF=0.500;MQ=37.41;MQRankSum=-0.048;QD=4.44;ReadPosRankSum=-0.047;SOR=0.340	GT:AD:DP:GQ:PL	0/1:16,4:20:99:117,0,687
Y	45852	.	T	C	31.77	.	AC=1;AF=0.500;AN=2;BaseQRankSum=-0.224;ClippingRankSum=0.000;DP=26;ExcessHet=3.0103;FS=11.442;MLEAC=1;MLEAF=0.500;MQ=35.02;MQRankSum=0.759;QD=1.27;ReadPosRankSum=-0.729;SOR=2.795	GT:AD:DP:GQ:PL	0/1:22,3:25:60:60,0,905
Y	45854	.	T	C	31.77	.	AC=1;AF=0.500;AN=2;BaseQRankSum=-0.131;ClippingRankSum=0.000;DP=26;ExcessHet=3.0103;FS=11.442;MLEAC=1;MLEAF=0.500;MQ=35.02;MQRankSum=0.759;QD=1.27;ReadPosRankSum=-0.680;SOR=2.795	GT:AD:DP:GQ:PL	0/1:22,3:25:60:60,0,905
Y	45880	.	T	G	34.77	.	AC=1;AF=0.500;AN=2;BaseQRankSum=-1.515;ClippingRankSum=0.000;DP=25;ExcessHet=3.0103;FS=13.819;MLEAC=1;MLEAF=0.500;MQ=36.26;MQRankSum=0.441;QD=1.45;ReadPosRankSum=0.568;SOR=2.784	GT:AD:DP:GQ:PL	0/1:21,3:24:63:63,0,873
Y	45967	.	G	A	31.77	.	AC=1;AF=0.500;AN=2;BaseQRankSum=0.868;ClippingRankSum=0.000;DP=25;ExcessHet=3.0103;FS=6.576;MLEAC=1;MLEAF=0.500;MQ=37.37;MQRankSum=-0.171;QD=1.27;ReadPosRankSum=-1.255;SOR=2.816	GT:AD:DP:GQ:PL	0/1:22,3:25:60:60,0,527
Y	45979	.	A	T	31.77	.	AC=1;AF=0.500;AN=2;BaseQRankSum=0.312;ClippingRankSum=0.000;DP=25;ExcessHet=3.0103;FS=10.193;MLEAC=1;MLEAF=0.500;MQ=36.83;MQRankSum=0.000;QD=1.27;ReadPosRankSum=-1.258;SOR=2.804	GT:AD:DP:GQ:PL	0/1:22,3:25:60:60,0,514
Y	46239	.	A	ATTT	367.74	.	AC=2;AF=1.00;AN=2;DP=9;ExcessHet=3.0103;FS=0.000;MLEAC=2;MLEAF=1.00;MQ=39.25;QD=26.69;SOR=2.093	GT:AD:DP:GQ:PL	1/1:0,9:9:27:405,27,0
Y	46688	.	C	T	46.77	.	AC=1;AF=0.500;AN=2;BaseQRankSum=0.033;ClippingRankSum=0.000;DP=12;ExcessHet=3.0103;FS=0.000;MLEAC=1;MLEAF=0.500;MQ=35.24;MQRankSum=3.087;QD=3.90;ReadPosRankSum=-0.094;SOR=0.693	GT:AD:DP:GQ:PL	0/1:8,4:12:75:75,0,187
Y	47001	.	A	T	88.77	.	AC=1;AF=0.500;AN=2;BaseQRankSum=-0.385;ClippingRankSum=0.000;DP=6;ExcessHet=3.0103;FS=0.000;MLEAC=1;MLEAF=0.500;MQ=41.90;MQRankSum=0.385;QD=14.79;ReadPosRankSum=1.960;SOR=2.093	GT:AD:DP:GQ:PL	0/1:3,3:6:99:117,0,99
Y	47004	.	C	T	88.77	.	AC=1;AF=0.500;AN=2;BaseQRankSum=-0.674;ClippingRankSum=0.000;DP=5;ExcessHet=3.0103;FS=0.000;MLEAC=1;MLEAF=0.500;MQ=41.46;MQRankSum=0.674;QD=17.75;ReadPosRankSum=1.645;SOR=1.022	GT:AD:DP:GQ:PL	0/1:2,3:5:99:117,0,99
Y	47024	.	G	C	71.28	.	AC=2;AF=1.00;AN=2;DP=3;ExcessHet=3.0103;FS=0.000;MLEAC=2;MLEAF=1.00;MQ=43.34;QD=23.76;SOR=2.833	GT:AD:DP:GQ:PL	1/1:0,3:3:9:99,9,0
Y	47036	.	C	G	107.28	.	AC=2;AF=1.00;AN=2;DP=3;ExcessHet=3.0103;FS=0.000;MLEAC=2;MLEAF=1.00;MQ=43.34;QD=31.20;SOR=2.833	GT:AD:DP:GQ:PL	1/1:0,3:3:9:135,9,0
Y	47225	.	G	A	107.28	.	AC=2;AF=1.00;AN=2;DP=3;ExcessHet=3.0103;FS=0.000;MLEAC=2;MLEAF=1.00;MQ=41.67;QD=28.42;SOR=2.833	GT:AD:DP:GQ:PL	1/1:0,3:3:9:135,9,0
Y	47231	.	G	A	107.28	.	AC=2;AF=1.00;AN=2;DP=3;ExcessHet=3.0103;FS=0.000;MLEAC=2;MLEAF=1.00;MQ=41.67;QD=28.17;SOR=2.833	GT:AD:DP:GQ:PL	1/1:0,3:3:9:135,9,0
Y	47233	.	A	T	107.28	.	AC=2;AF=1.00;AN=2;DP=3;ExcessHet=3.0103;FS=0.000;MLEAC=2;MLEAF=1.00;MQ=41.67;QD=31.98;SOR=2.833	GT:AD:DP:GQ:PL	1/1:0,3:3:9:135,9,0
Y	47265	.	A	T	83.03	.	AC=2;AF=1.00;AN=2;DP=4;ExcessHet=3.0103;FS=0.000;MLEAC=2;MLEAF=1.00;MQ=41.50;QD=20.76;SOR=3.258	GT:AD:DP:GQ:PL	1/1:0,4:4:12:111,12,0
Y	47303	.	G	A	59.03	.	AC=2;AF=1.00;AN=2;DP=4;ExcessHet=3.0103;FS=0.000;MLEAC=2;MLEAF=1.00;MQ=41.50;QD=14.76;SOR=3.258	GT:AD:DP:GQ:PL	1/1:0,4:4:12:87,12,0
Y	47609	.	T	A	220.77	.	AC=1;AF=0.500;AN=2;BaseQRankSum=0.366;ClippingRankSum=0.000;DP=7;ExcessHet=3.0103;FS=8.451;MLEAC=1;MLEAF=0.500;MQ=41.21;MQRankSum=-1.465;QD=31.54;ReadPosRankSum=0.000;SOR=3.897	GT:AD:DP:GQ:PL	0/1:1,6:7:61:249,0,61
Y	47623	.	T	C	220.77	.	AC=1;AF=0.500;AN=2;BaseQRankSum=-1.465;ClippingRankSum=0.000;DP=7;ExcessHet=3.0103;FS=8.451;MLEAC=1;MLEAF=0.500;MQ=41.21;MQRankSum=-1.465;QD=31.54;ReadPosRankSum=0.000;SOR=3.897	GT:AD:DP:GQ:PL	0/1:1,6:7:61:249,0,61
Y	50527	.	G	A	37.94	.	AC=1;AF=0.500;AN=2;BaseQRankSum=1.150;ClippingRankSum=0.000;DP=4;ExcessHet=3.0103;FS=0.000;MLEAC=1;MLEAF=0.500;MQ=22.07;MQRankSum=0.319;QD=9.48;ReadPosRankSum=0.319;SOR=0.916	GT:AD:DP:GQ:PL	0/1:1,3:4:14:66,0,14
Y	52064	.	T	G	85.77	.	AC=1;AF=0.500;AN=2;BaseQRankSum=-0.565;ClippingRankSum=0.000;DP=14;ExcessHet=3.0103;FS=2.027;MLEAC=1;MLEAF=0.500;MQ=28.44;MQRankSum=-0.065;QD=6.13;ReadPosRankSum=-0.534;SOR=1.329	GT:AD:DP:GQ:PL	0/1:8,6:14:99:114,0,174
Y	52147	.	C	A	71.77	.	AC=1;AF=0.500;AN=2;BaseQRankSum=-0.678;ClippingRankSum=0.000;DP=12;ExcessHet=3.0103;FS=7.404;MLEAC=1;MLEAF=0.500;MQ=28.85;MQRankSum=-0.741;QD=6.52;ReadPosRankSum=1.097;SOR=3.611	GT:AD:DP:GQ:PL	0/1:6,5:11:99:100,0,130
Y	54436	.	A	AATACTTCTGAAGTTCTTTGTGCACTATTTTCTATATTTGCGTTGTATACATCATAATCATCCAATGATTCGCTTTTTATATTTGCGCTACTAACT	51.73	.	AC=1;AF=0.500;AN=2;BaseQRankSum=-0.839;ClippingRankSum=0.000;DP=15;ExcessHet=3.0103;FS=26.580;MLEAC=1;MLEAF=0.500;MQ=37.98;MQRankSum=-0.821;QD=3.45;ReadPosRankSum=-2.535;SOR=2.773	GT:AD:DP:GQ:PL	0/1:12,3:15:89:89,0,689
Y	54565	.	A	T	67.77	.	AC=1;AF=0.500;AN=2;BaseQRankSum=0.485;ClippingRankSum=0.000;DP=13;ExcessHet=3.0103;FS=9.650;MLEAC=1;MLEAF=0.500;MQ=36.33;MQRankSum=-1.469;QD=5.21;ReadPosRankSum=0.000;SOR=0.829	GT:AD:DP:GQ:PL	0/1:10,3:13:96:96,0,458
Y	54568	.	C	T	67.77	.	AC=1;AF=0.500;AN=2;BaseQRankSum=-0.917;ClippingRankSum=0.000;DP=13;ExcessHet=3.0103;FS=9.650;MLEAC=1;MLEAF=0.500;MQ=36.33;MQRankSum=-1.469;QD=5.21;ReadPosRankSum=0.000;SOR=0.829	GT:AD:DP:GQ:PL	0/1:10,3:13:96:96,0,458
Y	54588	.	G	C	48.77	.	AC=1;AF=0.500;AN=2;BaseQRankSum=0.849;ClippingRankSum=0.000;DP=12;ExcessHet=3.0103;FS=13.424;MLEAC=1;MLEAF=0.500;MQ=36.94;MQRankSum=-0.772;QD=4.06;ReadPosRankSum=0.359;SOR=2.202	GT:AD:DP:GQ:PL	0/1:10,2:12:77:77,0,231
Y	54600	.	C	G	31.77	.	AC=1;AF=0.500;AN=2;BaseQRankSum=-0.493;ClippingRankSum=0.000;DP=10;ExcessHet=3.0103;FS=11.761;MLEAC=1;MLEAF=0.500;MQ=36.63;MQRankSum=-0.765;QD=3.18;ReadPosRankSum=-0.112;SOR=2.204	GT:AD:DP:GQ:PL	0/1:8,2:10:60:60,0,201
Y	54829	.	A	T	42.85	.	AC=1;AF=0.500;AN=2;BaseQRankSum=-0.319;ClippingRankSum=0.000;DP=4;ExcessHet=3.0103;FS=0.000;MLEAC=1;MLEAF=0.500;MQ=35.26;MQRankSum=0.319;QD=10.71;ReadPosRankSum=-1.150;SOR=0.916	GT:AD:DP:GQ:PL	0/1:1,3:4:17:71,0,17
Y	59150	.	CA	C	38.25	.	AC=2;AF=1.00;AN=2;DP=4;ExcessHet=3.0103;FS=0.000;MLEAC=2;MLEAF=1.00;MQ=30.85;QD=12.75;SOR=2.833	GT:AD:DP:GQ:PL	1/1:0,3:3:9:75,9,0
Y	60686	.	A	T	30.77	.	AC=1;AF=0.500;AN=2;BaseQRankSum=0.566;ClippingRankSum=0.000;DP=9;ExcessHet=3.0103;FS=0.000;MLEAC=1;MLEAF=0.500;MQ=33.63;MQRankSum=-0.703;QD=3.85;ReadPosRankSum=0.921;SOR=0.368	GT:AD:DP:GQ:PL	0/1:5,3:8:59:59,0,113
Y	61205	.	T	C	241.78	.	AC=2;AF=1.00;AN=2;DP=8;ExcessHet=3.0103;FS=0.000;MLEAC=2;MLEAF=1.00;MQ=37.28;QD=30.22;SOR=4.407	GT:AD:DP:GQ:PL	1/1:0,8:8:24:270,24,0
Y	61228	.	T	C	124.77	.	AC=1;AF=0.500;AN=2;BaseQRankSum=-0.894;ClippingRankSum=0.000;DP=8;ExcessHet=3.0103;FS=0.000;MLEAC=1;MLEAF=0.500;MQ=37.28;MQRankSum=1.718;QD=15.60;ReadPosRankSum=0.816;SOR=0.693	GT:AD:DP:GQ:PL	0/1:4,4:8:99:153,0,198
Y	61233	.	C	CAA	112.73	.	AC=1;AF=0.500;AN=2;BaseQRankSum=-0.457;ClippingRankSum=0.000;DP=10;ExcessHet=3.0103;FS=0.000;MLEAC=1;MLEAF=0.500;MQ=36.75;MQRankSum=2.189;QD=11.27;ReadPosRankSum=1.255;SOR=0.412	GT:AD:DP:GQ:PL	0/1:6,4:10:99:150,0,240
Y	61236	.	T	A	118.77	.	AC=1;AF=0.500;AN=2;BaseQRankSum=0.608;ClippingRankSum=0.000;DP=10;ExcessHet=3.0103;FS=0.000;MLEAC=1;MLEAF=0.500;MQ=36.75;MQRankSum=2.189;QD=11.88;ReadPosRankSum=1.465;SOR=0.412	GT:AD:DP:GQ:PL	0/1:6,4:10:99:147,0,265
Y	61256	.	G	A	112.77	.	AC=1;AF=0.500;AN=2;BaseQRankSum=0.268;ClippingRankSum=0.000;DP=13;ExcessHet=3.0103;FS=0.000;MLEAC=1;MLEAF=0.500;MQ=36.21;MQRankSum=2.636;QD=8.67;ReadPosRankSum=1.691;SOR=0.804	GT:AD:DP:GQ:PL	0/1:9,4:13:99:141,0,304
Y	61596	.	T	C	96.77	.	AC=1;AF=0.500;AN=2;BaseQRankSum=-1.087;ClippingRankSum=0.000;DP=22;ExcessHet=3.0103;FS=2.817;MLEAC=1;MLEAF=0.500;MQ=38.08;MQRankSum=2.433;QD=4.40;ReadPosRankSum=-1.370;SOR=1.954	GT:AD:DP:GQ:PL	0/1:15,7:22:99:125,0,353
Y	63287	.	CA	C	353.73	.	AC=2;AF=1.00;AN=2;DP=19;ExcessHet=3.0103;FS=0.000;MLEAC=2;MLEAF=1.00;MQ=40.42;QD=20.81;SOR=1.739	GT:AD:DP:GQ:PL	1/1:0,17:17:51:391,51,0
Y	65768	.	T	G	57.77	.	AC=1;AF=0.500;AN=2;BaseQRankSum=1.507;ClippingRankSum=0.000;DP=19;ExcessHet=3.0103;FS=9.863;MLEAC=1;MLEAF=0.500;MQ=31.10;MQRankSum=-1.466;QD=3.04;ReadPosRankSum=-1.819;SOR=3.250	GT:AD:DP:GQ:PL	0/1:15,4:19:86:86,0,332
Y	65799	.	T	G	436.77	.	AC=2;AF=1.00;AN=2;DP=16;ExcessHet=3.0103;FS=0.000;MLEAC=2;MLEAF=1.00;MQ=31.50;QD=27.30;SOR=0.941	GT:AD:DP:GQ:PL	1/1:0,16:16:48:465,48,0
Y	66301	.	C	A	190.78	.	AC=2;AF=1.00;AN=2;DP=9;ExcessHet=3.0103;FS=0.000;MLEAC=2;MLEAF=1.00;MQ=27.03;QD=21.20;SOR=2.093	GT:AD:DP:GQ:PL	1/1:0,9:9:27:219,27,0
Y	67201	.	T	A	153.77	.	AC=1;AF=0.500;AN=2;BaseQRankSum=0.892;ClippingRankSum=0.000;DP=14;ExcessHet=3.0103;FS=0.000;MLEAC=1;MLEAF=0.500;MQ=37.89;MQRankSum=0.374;QD=10.98;ReadPosRankSum=-0.857;SOR=0.693	GT:AD:DP:GQ:PL	0/1:6,8:14:99:182,0,122
Y	68451	.	T	A	145.84	.	AC=2;AF=1.00;AN=2;DP=6;ExcessHet=3.0103;FS=0.000;MLEAC=2;MLEAF=1.00;MQ=38.36;QD=24.31;SOR=1.329	GT:AD:DP:GQ:PL	1/1:0,6:6:18:174,18,0
Y	69859	.	T	C	109.77	.	AC=1;AF=0.500;AN=2;BaseQRankSum=-0.228;ClippingRankSum=0.000;DP=13;ExcessHet=3.0103;FS=16.782;MLEAC=1;MLEAF=0.500;MQ=34.43;MQRankSum=1.357;QD=8.44;ReadPosRankSum=0.444;SOR=3.224	GT:AD:DP:GQ:PL	0/1:9,4:13:99:138,0,357
Y	69875	.	A	G	166.77	.	AC=1;AF=0.500;AN=2;BaseQRankSum=0.739;ClippingRankSum=0.000;DP=15;ExcessHet=3.0103;FS=15.564;MLEAC=1;MLEAF=0.500;MQ=35.31;MQRankSum=2.221;QD=11.12;ReadPosRankSum=-0.458;SOR=3.898	GT:AD:DP:GQ:PL	0/1:9,6:15:99:195,0,343
Y	69918	.	A	C	169.77	.	AC=1;AF=0.500;AN=2;BaseQRankSum=-3.195;ClippingRankSum=0.000;DP=17;ExcessHet=3.0103;FS=15.315;MLEAC=1;MLEAF=0.500;MQ=34.63;MQRankSum=1.744;QD=9.99;ReadPosRankSum=0.469;SOR=4.403	GT:AD:DP:GQ:PL	0/1:9,8:17:99:198,0,201
Y	69959	.	GT	G	187.73	.	AC=1;AF=0.500;AN=2;BaseQRankSum=1.228;ClippingRankSum=0.000;DP=17;ExcessHet=3.0103;FS=13.570;MLEAC=1;MLEAF=0.500;MQ=34.96;MQRankSum=2.170;QD=12.52;ReadPosRankSum=2.165;SOR=3.906	GT:AD:DP:GQ:PL	0/1:9,6:15:99:225,0,343
Y	69976	.	T	C	196.77	.	AC=1;AF=0.500;AN=2;BaseQRankSum=0.594;ClippingRankSum=0.000;DP=16;ExcessHet=3.0103;FS=9.859;MLEAC=1;MLEAF=0.500;MQ=34.28;MQRankSum=2.298;QD=13.12;ReadPosRankSum=-0.286;SOR=3.556	GT:AD:DP:GQ:PL	0/1:9,6:15:99:225,0,353
Y	69997	.	A	C	61.77	.	AC=1;AF=0.500;AN=2;BaseQRankSum=2.322;ClippingRankSum=0.000;DP=16;ExcessHet=3.0103;FS=2.869;MLEAC=1;MLEAF=0.500;MQ=33.53;MQRankSum=0.952;QD=4.12;ReadPosRankSum=-0.651;SOR=1.781	GT:AD:DP:GQ:PL	0/1:12,3:15:90:90,0,495
Y	70017	.	G	A	145.77	.	AC=1;AF=0.500;AN=2;BaseQRankSum=2.081;ClippingRankSum=0.000;DP=17;ExcessHet=3.0103;FS=0.000;MLEAC=1;MLEAF=0.500;MQ=33.98;MQRankSum=1.225;QD=9.11;ReadPosRankSum=-2.124;SOR=0.804	GT:AD:DP:GQ:PL	0/1:12,4:16:99:174,0,489
Y	70027	.	C	T	100.77	.	AC=1;AF=0.500;AN=2;BaseQRankSum=2.947;ClippingRankSum=0.000;DP=17;ExcessHet=3.0103;FS=2.187;MLEAC=1;MLEAF=0.500;MQ=33.18;MQRankSum=1.291;QD=6.30;ReadPosRankSum=-2.007;SOR=0.269	GT:AD:DP:GQ:PL	0/1:12,4:16:99:129,0,534
Y	70030	.	A	T	103.77	.	AC=1;AF=0.500;AN=2;BaseQRankSum=2.159;ClippingRankSum=0.000;DP=17;ExcessHet=3.0103;FS=2.187;MLEAC=1;MLEAF=0.500;MQ=33.18;MQRankSum=1.291;QD=6.49;ReadPosRankSum=-2.124;SOR=0.269	GT:AD:DP:GQ:PL	0/1:12,4:16:99:132,0,492
Y	70095	.	T	TGGGGTGTCACAAA	106.73	.	AC=1;AF=0.500;AN=2;BaseQRankSum=-0.381;ClippingRankSum=0.000;DP=11;ExcessHet=3.0103;FS=16.154;MLEAC=1;MLEAF=0.500;MQ=34.95;MQRankSum=1.691;QD=9.70;ReadPosRankSum=-1.111;SOR=2.776	GT:AD:DP:GQ:PL	0/1:8,3:11:99:144,0,528
Y	70098	.	C	CT	106.73	.	AC=1;AF=0.500;AN=2;BaseQRankSum=-2.509;ClippingRankSum=0.000;DP=12;ExcessHet=3.0103;FS=19.956;MLEAC=1;MLEAF=0.500;MQ=35.49;MQRankSum=2.166;QD=8.89;ReadPosRankSum=-1.621;SOR=3.221	GT:AD:DP:GQ:PL	0/1:8,4:12:99:144,0,528
Y	70100	.	T	TATACTCAATTGAATCCG	177.73	.	AC=1;AF=0.500;AN=2;BaseQRankSum=-1.621;ClippingRankSum=0.000;DP=12;ExcessHet=3.0103;FS=19.956;MLEAC=1;MLEAF=0.500;MQ=35.49;MQRankSum=2.166;QD=14.81;ReadPosRankSum=-1.621;SOR=3.221	GT:AD:DP:GQ:PL	0/1:8,4:12:99:215,0,546
Y	70117	.	T	G	193.77	.	AC=1;AF=0.500;AN=2;BaseQRankSum=-1.538;ClippingRankSum=0.000;DP=16;ExcessHet=3.0103;FS=21.553;MLEAC=1;MLEAF=0.500;MQ=36.17;MQRankSum=2.701;QD=12.11;ReadPosRankSum=-0.545;SOR=3.894	GT:AD:DP:GQ:PL	0/1:10,6:16:99:222,0,213
Y	70182	.	A	C	133.77	.	AC=1;AF=0.500;AN=2;BaseQRankSum=-0.144;ClippingRankSum=0.000;DP=14;ExcessHet=3.0103;FS=15.091;MLEAC=1;MLEAF=0.500;MQ=36.86;MQRankSum=3.481;QD=9.55;ReadPosRankSum=-0.322;SOR=3.593	GT:AD:DP:GQ:PL	0/1:9,5:14:99:162,0,334
Y	70199	.	T	G	109.77	.	AC=1;AF=0.500;AN=2;BaseQRankSum=0.799;ClippingRankSum=0.000;DP=14;ExcessHet=3.0103;FS=6.560;MLEAC=1;MLEAF=0.500;MQ=35.27;MQRankSum=2.972;QD=7.84;ReadPosRankSum=-0.071;SOR=3.258	GT:AD:DP:GQ:PL	0/1:10,4:14:99:138,0,577
Y	70220	.	T	TTTGAATTTAA	181.73	.	AC=1;AF=0.500;AN=2;BaseQRankSum=1.436;ClippingRankSum=0.000;DP=15;ExcessHet=3.0103;FS=9.859;MLEAC=1;MLEAF=0.500;MQ=34.51;MQRankSum=3.000;QD=12.12;ReadPosRankSum=-0.261;SOR=3.248	GT:AD:DP:GQ:PL	0/1:11,4:15:99:219,0,651
Y	70222	.	G	T	190.77	.	AC=1;AF=0.500;AN=2;BaseQRankSum=0.315;ClippingRankSum=0.000;DP=16;ExcessHet=3.0103;FS=10.296;MLEAC=1;MLEAF=0.500;MQ=33.46;MQRankSum=1.962;QD=11.92;ReadPosRankSum=-0.794;SOR=3.604	GT:AD:DP:GQ:PL	0/1:11,5:16:99:219,0,651
Y	70254	.	A	ATT	139.73	.	AC=1;AF=0.500;AN=2;BaseQRankSum=0.834;ClippingRankSum=0.000;DP=16;ExcessHet=3.0103;FS=9.260;MLEAC=1;MLEAF=0.500;MQ=33.53;MQRankSum=1.962;QD=8.73;ReadPosRankSum=-0.624;SOR=3.312	GT:AD:DP:GQ:PL	0/1:11,5:16:99:177,0,504
Y	70260	.	C	T	145.77	.	AC=1;AF=0.500;AN=2;BaseQRankSum=1.468;ClippingRankSum=0.000;DP=17;ExcessHet=3.0103;FS=6.117;MLEAC=1;MLEAF=0.500;MQ=33.56;MQRankSum=2.000;QD=8.57;ReadPosRankSum=-0.369;SOR=3.056	GT:AD:DP:GQ:PL	0/1:12,5:17:99:174,0,538
Y	70325	.	C	A	190.77	.	AC=1;AF=0.500;AN=2;BaseQRankSum=-1.388;ClippingRankSum=0.000;DP=17;ExcessHet=3.0103;FS=6.245;MLEAC=1;MLEAF=0.500;MQ=33.18;MQRankSum=0.660;QD=11.22;ReadPosRankSum=0.201;SOR=3.003	GT:AD:DP:GQ:PL	0/1:11,6:17:99:219,0,537
Y	70333	.	A	C	190.77	.	AC=1;AF=0.500;AN=2;BaseQRankSum=-1.788;ClippingRankSum=0.000;DP=17;ExcessHet=3.0103;FS=6.245;MLEAC=1;MLEAF=0.500;MQ=33.18;MQRankSum=0.660;QD=11.22;ReadPosRankSum=-0.201;SOR=3.003	GT:AD:DP:GQ:PL	0/1:11,6:17:99:219,0,537
Y	70352	.	C	A	94.73	.	AC=1;AF=0.500;AN=2;BaseQRankSum=-1.049;ClippingRankSum=0.000;DP=17;ExcessHet=3.0103;FS=2.963;MLEAC=1;MLEAF=0.500;MQ=33.81;MQRankSum=1.088;QD=5.92;ReadPosRankSum=-0.435;SOR=2.303	GT:AD:DP:GQ:PL	0/1:12,4:16:99:132,0,551
Y	70360	.	T	TA	139.73	.	AC=1;AF=0.500;AN=2;BaseQRankSum=0.000;ClippingRankSum=0.000;DP=15;ExcessHet=3.0103;FS=6.368;MLEAC=1;MLEAF=0.500;MQ=34.34;MQRankSum=1.116;QD=9.32;ReadPosRankSum=-0.788;SOR=2.964	GT:AD:DP:GQ:PL	0/1:11,4:15:99:177,0,506
Y	70365	.	A	ATATGGCCTTCTTTGAAC	97.73	.	AC=1;AF=0.500;AN=2;BaseQRankSum=-0.604;ClippingRankSum=0.000;DP=15;ExcessHet=3.0103;FS=6.368;MLEAC=1;MLEAF=0.500;MQ=34.34;MQRankSum=1.116;QD=6.52;ReadPosRankSum=-1.980;SOR=2.964	GT:AD:DP:GQ:PL	0/1:11,4:15:99:135,0,509
Y	70983	.	G	C	131.84	.	AC=2;AF=1.00;AN=2;DP=6;ExcessHet=3.0103;FS=0.000;MLEAC=2;MLEAF=1.00;MQ=25.87;QD=21.97;SOR=1.329	GT:AD:DP:GQ:PL	1/1:0,6:6:18:160,18,0
Y	71556	.	T	A	318.77	.	AC=2;AF=1.00;AN=2;DP=13;ExcessHet=3.0103;FS=0.000;MLEAC=2;MLEAF=1.00;MQ=34.85;QD=24.52;SOR=1.179	GT:AD:DP:GQ:PL	1/1:0,13:13:39:347,39,0
Y	71626	.	C	T	244.77	.	AC=2;AF=1.00;AN=2;DP=10;ExcessHet=3.0103;FS=0.000;MLEAC=2;MLEAF=1.00;MQ=39.27;QD=24.48;SOR=4.804	GT:AD:DP:GQ:PL	1/1:0,10:10:30:273,30,0
Y	77484	.	G	GTTAAGGAGTCCTTATTTCC	34.73	.	AC=1;AF=0.500;AN=2;BaseQRankSum=-0.431;ClippingRankSum=0.000;DP=6;ExcessHet=3.0103;FS=3.310;MLEAC=1;MLEAF=0.500;MQ=39.92;MQRankSum=1.282;QD=5.79;ReadPosRankSum=-1.282;SOR=2.303	GT:AD:DP:GQ:PL	0/1:4,2:6:72:72,0,807
Y	83007	.	G	GT	422.73	.	AC=2;AF=1.00;AN=2;DP=22;ExcessHet=3.0103;FS=0.000;MLEAC=2;MLEAF=1.00;MQ=42.40;QD=20.13;SOR=1.508	GT:AD:DP:GQ:PL	1/1:0,21:21:63:460,63,0
Y	83313	.	C	T	773.77	.	AC=2;AF=1.00;AN=2;DP=18;ExcessHet=3.0103;FS=0.000;MLEAC=2;MLEAF=1.00;MQ=42.82;QD=34.19;SOR=2.303	GT:AD:DP:GQ:PL	1/1:0,18:18:54:802,54,0
Y	83314	.	T	C	773.77	.	AC=2;AF=1.00;AN=2;DP=18;ExcessHet=3.0103;FS=0.000;MLEAC=2;MLEAF=1.00;MQ=42.82;QD=32.52;SOR=2.303	GT:AD:DP:GQ:PL	1/1:0,18:18:54:802,54,0
Y	83443	.	C	G	218.79	.	AC=2;AF=1.00;AN=2;BaseQRankSum=1.471;ClippingRankSum=0.000;DP=11;ExcessHet=3.0103;FS=0.000;MLEAC=2;MLEAF=1.00;MQ=43.15;MQRankSum=2.580;QD=19.89;ReadPosRankSum=1.408;SOR=0.399	GT:AD:DP:GQ:PL	1/1:1,10:11:23:247,23,0
Y	83687	.	G	C	243.77	.	AC=2;AF=1.00;AN=2;DP=10;ExcessHet=3.0103;FS=0.000;MLEAC=2;MLEAF=1.00;MQ=44.00;QD=24.38;SOR=1.609	GT:AD:DP:GQ:PL	1/1:0,10:10:30:272,30,0
Y	85263	.	C	CCCTGTAATACAAAATTTTAGTAAGCATTTATAAGAAAGGCACACATATATTTTTAAACCCTA	721.73	.	AC=2;AF=1.00;AN=2;DP=11;ExcessHet=3.0103;FS=0.000;MLEAC=2;MLEAF=1.00;MQ=39.00;QD=26.46;SOR=0.859	GT:AD:DP:GQ:PL	1/1:0,11:11:48:759,48,0
Y	86149	.	T	G	500.77	.	AC=2;AF=1.00;AN=2;DP=19;ExcessHet=3.0103;FS=0.000;MLEAC=2;MLEAF=1.00;MQ=44.00;QD=26.36;SOR=1.981	GT:AD:DP:GQ:PL	1/1:0,19:19:57:529,57,0
Y	89544	.	AC	A	67	.	AC=2;AF=1.00;AN=2;DP=4;ExcessHet=3.0103;FS=0.000;MLEAC=2;MLEAF=1.00;MQ=31.58;QD=16.75;SOR=1.609	GT:AD:DP:GQ:PL	1/1:0,4:4:12:104,12,0
Y	90035	.	G	T	247.77	.	AC=2;AF=1.00;AN=2;DP=10;ExcessHet=3.0103;FS=0.000;MLEAC=2;MLEAF=1.00;MQ=34.80;QD=24.78;SOR=1.609	GT:AD:DP:GQ:PL	1/1:0,10:10:30:276,30,0
Y	90298	.	G	A	192.78	.	AC=2;AF=1.00;AN=2;DP=8;ExcessHet=3.0103;FS=0.000;MLEAC=2;MLEAF=1.00;MQ=33.38;QD=24.10;SOR=1.179	GT:AD:DP:GQ:PL	1/1:0,8:8:24:221,24,0
Y	91429	.	C	A	320.77	.	AC=2;AF=1.00;AN=2;DP=14;ExcessHet=3.0103;FS=0.000;MLEAC=2;MLEAF=1.00;MQ=31.62;QD=22.91;SOR=0.976	GT:AD:DP:GQ:PL	1/1:0,14:14:41:349,41,0
Y	93296	.	A	T	58.77	.	AC=1;AF=0.500;AN=2;BaseQRankSum=-0.993;ClippingRankSum=0.000;DP=16;ExcessHet=3.0103;FS=0.000;MLEAC=1;MLEAF=0.500;MQ=32.54;MQRankSum=-1.961;QD=3.67;ReadPosRankSum=0.408;SOR=1.104	GT:AD:DP:GQ:PL	0/1:13,3:16:87:87,0,582
Y	93304	.	C	A	58.77	.	AC=1;AF=0.500;AN=2;BaseQRankSum=-0.493;ClippingRankSum=0.000;DP=16;ExcessHet=3.0103;FS=0.000;MLEAC=1;MLEAF=0.500;MQ=32.26;MQRankSum=-1.961;QD=3.67;ReadPosRankSum=1.289;SOR=1.002	GT:AD:DP:GQ:PL	0/1:13,3:16:87:87,0,580
Y	93969	.	G	A	218.74	.	AC=2;AF=1.00;AN=2;BaseQRankSum=0.927;ClippingRankSum=0.000;DP=11;ExcessHet=3.0103;FS=4.393;MLEAC=2;MLEAF=1.00;MQ=38.41;MQRankSum=1.446;QD=19.89;ReadPosRankSum=-0.549;SOR=1.447	GT:AD:DP:GQ:PL	1/1:1,10:11:6:246,6,0
Y	98536	.	C	T	485.77	.	AC=2;AF=1.00;AN=2;DP=19;ExcessHet=3.0103;FS=0.000;MLEAC=2;MLEAF=1.00;MQ=38.34;QD=25.57;SOR=0.793	GT:AD:DP:GQ:PL	1/1:0,19:19:57:514,57,0
Y	104061	.	A	G	476.77	.	AC=2;AF=1.00;AN=2;DP=18;ExcessHet=3.0103;FS=0.000;MLEAC=2;MLEAF=1.00;MQ=44.00;QD=26.49;SOR=1.863	GT:AD:DP:GQ:PL	1/1:0,18:18:54:505,54,0
Y	105140	.	G	A	691.77	.	AC=2;AF=1.00;AN=2;DP=16;ExcessHet=3.0103;FS=0.000;MLEAC=2;MLEAF=1.00;MQ=36.57;QD=31.28;SOR=1.244	GT:AD:DP:GQ:PL	1/1:0,16:16:48:720,48,0
Y	105141	.	G	C	691.77	.	AC=2;AF=1.00;AN=2;DP=16;ExcessHet=3.0103;FS=0.000;MLEAC=2;MLEAF=1.00;MQ=36.57;QD=30.12;SOR=1.244	GT:AD:DP:GQ:PL	1/1:0,16:16:48:720,48,0
Y	105142	.	G	C	691.77	.	AC=2;AF=1.00;AN=2;DP=16;ExcessHet=3.0103;FS=0.000;MLEAC=2;MLEAF=1.00;MQ=36.57;QD=30.90;SOR=1.244	GT:AD:DP:GQ:PL	1/1:0,16:16:48:720,48,0
Y	105144	.	G	C	691.77	.	AC=2;AF=1.00;AN=2;DP=14;ExcessHet=3.0103;FS=0.000;MLEAC=2;MLEAF=1.00;MQ=36.68;QD=27.98;SOR=1.329	GT:AD:DP:GQ:PL	1/1:0,14:14:48:720,48,0
Y	106561	.	T	A	472.77	.	AC=2;AF=1.00;AN=2;DP=18;ExcessHet=3.0103;FS=0.000;MLEAC=2;MLEAF=1.00;MQ=36.21;QD=26.26;SOR=1.493	GT:AD:DP:GQ:PL	1/1:0,18:18:54:501,54,0
Y	109513	.	A	C	131.77	.	AC=1;AF=0.500;AN=2;BaseQRankSum=0.830;ClippingRankSum=0.000;DP=12;ExcessHet=3.0103;FS=5.332;MLEAC=1;MLEAF=0.500;MQ=30.28;MQRankSum=-2.618;QD=10.98;ReadPosRankSum=0.305;SOR=1.930	GT:AD:DP:GQ:PL	0/1:7,5:12:99:160,0,161
Y	109569	.	T	C	250.77	.	AC=1;AF=0.500;AN=2;BaseQRankSum=0.159;ClippingRankSum=0.000;DP=12;ExcessHet=3.0103;FS=0.000;MLEAC=1;MLEAF=0.500;MQ=30.05;MQRankSum=-3.224;QD=20.90;ReadPosRankSum=1.188;SOR=0.754	GT:AD:DP:GQ:PL	0/1:5,7:12:99:279,0,189
Y	109573	.	C	G	250.77	.	AC=1;AF=0.500;AN=2;BaseQRankSum=1.114;ClippingRankSum=0.000;DP=12;ExcessHet=3.0103;FS=0.000;MLEAC=1;MLEAF=0.500;MQ=30.05;MQRankSum=-3.224;QD=20.90;ReadPosRankSum=1.876;SOR=0.754	GT:AD:DP:GQ:PL	0/1:5,7:12:99:279,0,189
Y	109583	.	A	G	250.77	.	AC=1;AF=0.500;AN=2;BaseQRankSum=-1.194;ClippingRankSum=0.000;DP=12;ExcessHet=3.0103;FS=0.000;MLEAC=1;MLEAF=0.500;MQ=30.05;MQRankSum=-3.224;QD=20.90;ReadPosRankSum=2.076;SOR=0.754	GT:AD:DP:GQ:PL	0/1:5,7:12:99:279,0,189
Y	109593	.	A	G	256.77	.	AC=1;AF=0.500;AN=2;BaseQRankSum=1.171;ClippingRankSum=0.000;DP=10;ExcessHet=3.0103;FS=6.990;MLEAC=1;MLEAF=0.500;MQ=28.06;MQRankSum=-2.638;QD=25.68;ReadPosRankSum=0.549;SOR=0.486	GT:AD:DP:GQ:PL	0/1:3,7:10:99:285,0,105
Y	109603	.	A	G	256.77	.	AC=1;AF=0.500;AN=2;BaseQRankSum=0.549;ClippingRankSum=0.000;DP=10;ExcessHet=3.0103;FS=6.990;MLEAC=1;MLEAF=0.500;MQ=28.06;MQRankSum=-2.638;QD=25.68;ReadPosRankSum=0.549;SOR=0.486	GT:AD:DP:GQ:PL	0/1:3,7:10:99:285,0,105
Y	110139	.	C	G	192.77	.	AC=1;AF=0.500;AN=2;BaseQRankSum=-0.911;ClippingRankSum=0.000;DP=23;ExcessHet=3.0103;FS=34.730;MLEAC=1;MLEAF=0.500;MQ=40.12;MQRankSum=-0.608;QD=8.38;ReadPosRankSum=0.226;SOR=4.396	GT:AD:DP:GQ:PL	0/1:15,8:23:99:221,0,356
Y	110209	.	G	A	112.77	.	AC=1;AF=0.500;AN=2;BaseQRankSum=1.663;ClippingRankSum=0.000;DP=26;ExcessHet=3.0103;FS=12.063;MLEAC=1;MLEAF=0.500;MQ=39.28;MQRankSum=0.227;QD=4.34;ReadPosRankSum=-1.196;SOR=3.611	GT:AD:DP:GQ:PL	0/1:18,8:26:99:141,0,518
Y	110224	.	A	G	101.77	.	AC=1;AF=0.500;AN=2;BaseQRankSum=1.282;ClippingRankSum=0.000;DP=22;ExcessHet=3.0103;FS=5.727;MLEAC=1;MLEAF=0.500;MQ=39.46;MQRankSum=1.886;QD=4.63;ReadPosRankSum=0.805;SOR=2.409	GT:AD:DP:GQ:PL	0/1:17,5:22:99:130,0,640
Y	110233	.	C	T	147.77	.	AC=1;AF=0.500;AN=2;BaseQRankSum=0.736;ClippingRankSum=0.000;DP=25;ExcessHet=3.0103;FS=12.436;MLEAC=1;MLEAF=0.500;MQ=38.99;MQRankSum=2.038;QD=5.91;ReadPosRankSum=0.827;SOR=3.726	GT:AD:DP:GQ:PL	0/1:19,6:25:99:176,0,707
Y	110266	.	C	T	181.77	.	AC=1;AF=0.500;AN=2;BaseQRankSum=2.104;ClippingRankSum=0.000;DP=20;ExcessHet=3.0103;FS=12.882;MLEAC=1;MLEAF=0.500;MQ=36.81;MQRankSum=2.243;QD=9.09;ReadPosRankSum=1.077;SOR=3.912	GT:AD:DP:GQ:PL	0/1:14,6:20:99:210,0,536
Y	110276	.	A	G	268.77	.	AC=1;AF=0.500;AN=2;BaseQRankSum=0.419;ClippingRankSum=0.000;DP=21;ExcessHet=3.0103;FS=17.458;MLEAC=1;MLEAF=0.500;MQ=36.68;MQRankSum=3.140;QD=12.80;ReadPosRankSum=0.073;SOR=4.404	GT:AD:DP:GQ:PL	0/1:13,8:21:99:297,0,470
Y	110291	.	G	A	235.77	.	AC=1;AF=0.500;AN=2;BaseQRankSum=-1.020;ClippingRankSum=0.000;DP=20;ExcessHet=3.0103;FS=13.778;MLEAC=1;MLEAF=0.500;MQ=36.28;MQRankSum=3.620;QD=11.79;ReadPosRankSum=-2.010;SOR=4.407	GT:AD:DP:GQ:PL	0/1:12,8:20:99:264,0,266
Y	121112	.	C	T	35.90	.	AC=1;AF=0.500;AN=2;BaseQRankSum=0.000;ClippingRankSum=0.000;DP=6;ExcessHet=3.0103;FS=0.000;MLEAC=1;MLEAF=0.500;MQ=35.29;MQRankSum=-1.150;QD=8.98;ReadPosRankSum=-0.319;SOR=1.609	GT:AD:DP:GQ:PL	0/1:1,3:4:15:64,0,15
Y	121166	.	T	C	51.28	.	AC=2;AF=1.00;AN=2;DP=3;ExcessHet=3.0103;FS=0.000;MLEAC=2;MLEAF=1.00;MQ=23.57;QD=17.09;SOR=2.833	GT:AD:DP:GQ:PL	1/1:0,3:3:9:79,9,0
Y	121781	.	TTTTCTACG	T	89.73	.	AC=1;AF=0.500;AN=2;BaseQRankSum=1.519;ClippingRankSum=0.000;DP=13;ExcessHet=3.0103;FS=0.000;MLEAC=1;MLEAF=0.500;MQ=36.13;MQRankSum=-0.444;QD=6.90;ReadPosRankSum=-0.221;SOR=0.223	GT:AD:DP:GQ:PL	0/1:9,4:13:99:127,0,394
Y	121792	.	T	C	98.77	.	AC=1;AF=0.500;AN=2;BaseQRankSum=0.000;ClippingRankSum=0.000;DP=12;ExcessHet=3.0103;FS=0.000;MLEAC=1;MLEAF=0.500;MQ=35.40;MQRankSum=-1.161;QD=8.23;SOR=0.148	GT:AD:DP:GQ:PL	0/1:9,3:12:99:127,0,394
Y	121794	.	CAGTG	C	61.73	.	AC=1;AF=0.500;AN=2;BaseQRankSum=0.145;ClippingRankSum=0.000;DP=11;ExcessHet=3.0103;FS=0.000;MLEAC=1;MLEAF=0.500;MQ=35.61;MQRankSum=-1.184;QD=5.61;SOR=0.180	GT:AD:DP:GQ:PL	0/1:8,3:11:99:99,0,397
Y	121800	.	T	C	73.77	.	AC=1;AF=0.500;AN=2;BaseQRankSum=1.602;ClippingRankSum=0.000;DP=11;ExcessHet=3.0103;FS=0.000;MLEAC=1;MLEAF=0.500;MQ=35.61;MQRankSum=-1.184;QD=6.71;SOR=0.180	GT:AD:DP:GQ:PL	0/1:8,3:11:99:102,0,355
Y	121810	.	A	G	100.77	.	AC=1;AF=0.500;AN=2;BaseQRankSum=-0.389;ClippingRankSum=0.000;DP=11;ExcessHet=3.0103;FS=0.000;MLEAC=1;MLEAF=0.500;MQ=35.61;MQRankSum=-0.914;QD=9.16;ReadPosRankSum=1.534;SOR=0.330	GT:AD:DP:GQ:PL	0/1:7,4:11:99:129,0,159
Y	121918	.	C	T	86.98	.	AC=1;AF=0.500;AN=2;BaseQRankSum=0.524;ClippingRankSum=0.000;DP=6;ExcessHet=3.0103;FS=0.000;MLEAC=1;MLEAF=0.500;MQ=35.45;MQRankSum=-1.282;QD=17.40;ReadPosRankSum=0.524;SOR=1.981	GT:AD:DP:GQ:PL	0/1:1,4:5:13:115,0,13
Y	124756	.	G	A	63.03	.	AC=2;AF=1.00;AN=2;DP=4;ExcessHet=3.0103;FS=0.000;MLEAC=2;MLEAF=1.00;MQ=38.54;QD=15.76;SOR=1.609	GT:AD:DP:GQ:PL	1/1:0,4:4:12:91,12,0
Y	125332	.	G	A	197.78	.	AC=2;AF=1.00;AN=2;DP=9;ExcessHet=3.0103;FS=0.000;MLEAC=2;MLEAF=1.00;MQ=31.92;QD=21.98;SOR=0.892	GT:AD:DP:GQ:PL	1/1:0,9:9:27:226,27,0
Y	127774	.	T	A	526.77	.	AC=2;AF=1.00;AN=2;DP=20;ExcessHet=3.0103;FS=0.000;MLEAC=2;MLEAF=1.00;MQ=44.00;QD=26.34;SOR=1.127	GT:AD:DP:GQ:PL	1/1:0,20:20:60:555,60,0
Y	130828	.	A	T	143.80	.	AC=2;AF=1.00;AN=2;DP=7;ExcessHet=3.0103;FS=0.000;MLEAC=2;MLEAF=1.00;MQ=36.54;QD=20.54;SOR=1.609	GT:AD:DP:GQ:PL	1/1:0,7:7:21:172,21,0
Y	131471	.	TA	T	112.80	.	AC=2;AF=1.00;AN=2;DP=6;ExcessHet=3.0103;FS=0.000;MLEAC=2;MLEAF=1.00;MQ=27.97;QD=18.80;SOR=3.912	GT:AD:DP:GQ:PL	1/1:0,6:6:18:150,18,0
Y	131887	.	T	A	70.77	.	AC=1;AF=0.500;AN=2;BaseQRankSum=-0.473;ClippingRankSum=0.000;DP=12;ExcessHet=3.0103;FS=6.892;MLEAC=1;MLEAF=0.500;MQ=34.87;MQRankSum=-1.378;QD=5.90;ReadPosRankSum=-0.989;SOR=2.815	GT:AD:DP:GQ:PL	0/1:9,3:12:99:99,0,353
Y	131900	.	T	C	73.77	.	AC=1;AF=0.500;AN=2;BaseQRankSum=-0.886;ClippingRankSum=0.000;DP=11;ExcessHet=3.0103;FS=6.264;MLEAC=1;MLEAF=0.500;MQ=33.92;MQRankSum=-1.215;QD=6.71;ReadPosRankSum=-1.393;SOR=2.833	GT:AD:DP:GQ:PL	0/1:8,3:11:99:102,0,327
Y	131910	.	G	A	73.77	.	AC=1;AF=0.500;AN=2;BaseQRankSum=-0.191;ClippingRankSum=0.000;DP=11;ExcessHet=3.0103;FS=6.264;MLEAC=1;MLEAF=0.500;MQ=33.92;MQRankSum=-1.215;QD=6.71;ReadPosRankSum=-0.980;SOR=2.833	GT:AD:DP:GQ:PL	0/1:8,3:11:99:102,0,327
Y	131913	.	A	C	70.77	.	AC=1;AF=0.500;AN=2;BaseQRankSum=-1.111;ClippingRankSum=0.000;DP=11;ExcessHet=3.0103;FS=6.264;MLEAC=1;MLEAF=0.500;MQ=33.92;MQRankSum=-1.215;QD=6.43;ReadPosRankSum=-0.768;SOR=2.833	GT:AD:DP:GQ:PL	0/1:8,3:11:99:99,0,369
Y	131916	.	C	G	70.77	.	AC=1;AF=0.500;AN=2;BaseQRankSum=-0.373;ClippingRankSum=0.000;DP=12;ExcessHet=3.0103;FS=3.090;MLEAC=1;MLEAF=0.500;MQ=33.68;MQRankSum=-1.129;QD=5.90;ReadPosRankSum=-0.435;SOR=2.494	GT:AD:DP:GQ:PL	0/1:9,3:12:99:99,0,369
Y	131941	.	G	T	70.77	.	AC=1;AF=0.500;AN=2;BaseQRankSum=-1.139;ClippingRankSum=0.000;DP=11;ExcessHet=3.0103;FS=3.090;MLEAC=1;MLEAF=0.500;MQ=32.21;MQRankSum=-1.602;QD=6.43;ReadPosRankSum=0.875;SOR=1.981	GT:AD:DP:GQ:PL	0/1:9,2:11:99:99,0,369
Y	131942	.	A	ATTG	61.73	.	AC=1;AF=0.500;AN=2;BaseQRankSum=-0.875;ClippingRankSum=0.000;DP=11;ExcessHet=3.0103;FS=3.090;MLEAC=1;MLEAF=0.500;MQ=32.21;MQRankSum=-1.602;QD=5.61;SOR=1.981	GT:AD:DP:GQ:PL	0/1:9,2:11:99:99,0,369
Y	131951	.	C	A	70.77	.	AC=1;AF=0.500;AN=2;BaseQRankSum=1.363;ClippingRankSum=0.000;DP=12;ExcessHet=3.0103;FS=3.090;MLEAC=1;MLEAF=0.500;MQ=31.88;MQRankSum=-1.740;QD=5.90;ReadPosRankSum=0.349;SOR=2.494	GT:AD:DP:GQ:PL	0/1:9,3:12:99:99,0,369
Y	131965	.	A	G	73.77	.	AC=1;AF=0.500;AN=2;BaseQRankSum=-0.955;ClippingRankSum=0.000;DP=11;ExcessHet=3.0103;FS=6.264;MLEAC=1;MLEAF=0.500;MQ=31.58;MQRankSum=-1.602;QD=6.71;ReadPosRankSum=0.285;SOR=2.833	GT:AD:DP:GQ:PL	0/1:8,3:11:99:102,0,327
Y	131987	.	T	A	112.77	.	AC=1;AF=0.500;AN=2;BaseQRankSum=1.855;ClippingRankSum=0.000;DP=12;ExcessHet=3.0103;FS=6.892;MLEAC=1;MLEAF=0.500;MQ=31.09;MQRankSum=-1.582;QD=9.40;ReadPosRankSum=0.435;SOR=2.815	GT:AD:DP:GQ:PL	0/1:9,3:12:99:141,0,366
Y	131988	.	A	C	112.77	.	AC=1;AF=0.500;AN=2;BaseQRankSum=-0.435;ClippingRankSum=0.000;DP=12;ExcessHet=3.0103;FS=6.892;MLEAC=1;MLEAF=0.500;MQ=31.09;MQRankSum=-1.582;QD=9.40;ReadPosRankSum=0.441;SOR=2.815	GT:AD:DP:GQ:PL	0/1:9,3:12:99:141,0,366
Y	132005	.	T	C	100.77	.	AC=1;AF=0.500;AN=2;BaseQRankSum=-1.455;ClippingRankSum=0.000;DP=17;ExcessHet=3.0103;FS=2.846;MLEAC=1;MLEAF=0.500;MQ=32.29;MQRankSum=-1.193;QD=5.93;ReadPosRankSum=0.454;SOR=1.981	GT:AD:DP:GQ:PL	0/1:13,4:17:99:129,0,525
Y	132021	.	C	T	79.77	.	AC=1;AF=0.500;AN=2;BaseQRankSum=1.163;ClippingRankSum=0.000;DP=18;ExcessHet=3.0103;FS=0.000;MLEAC=1;MLEAF=0.500;MQ=32.48;MQRankSum=-1.174;QD=4.43;ReadPosRankSum=-0.159;SOR=1.329	GT:AD:DP:GQ:PL	0/1:14,4:18:99:108,0,567
Y	132025	.	A	T	187.77	.	AC=1;AF=0.500;AN=2;BaseQRankSum=-0.267;ClippingRankSum=0.000;DP=18;ExcessHet=3.0103;FS=2.884;MLEAC=1;MLEAF=0.500;MQ=31.92;MQRankSum=0.859;QD=11.05;ReadPosRankSum=-0.352;SOR=2.368	GT:AD:DP:GQ:PL	0/1:11,6:17:99:216,0,416
Y	132076	.	T	C	197.77	.	AC=1;AF=0.500;AN=2;BaseQRankSum=0.288;ClippingRankSum=0.000;DP=18;ExcessHet=3.0103;FS=9.234;MLEAC=1;MLEAF=0.500;MQ=32.75;MQRankSum=2.285;QD=10.99;ReadPosRankSum=-0.344;SOR=3.258	GT:AD:DP:GQ:PL	0/1:11,7:18:99:226,0,224
Y	132095	.	T	G	136.77	.	AC=1;AF=0.500;AN=2;BaseQRankSum=-0.641;ClippingRankSum=0.000;DP=20;ExcessHet=3.0103;FS=2.754;MLEAC=1;MLEAF=0.500;MQ=33.19;MQRankSum=2.038;QD=6.84;ReadPosRankSum=0.438;SOR=1.981	GT:AD:DP:GQ:PL	0/1:15,5:20:99:165,0,354
Y	132107	.	C	A	137.77	.	AC=1;AF=0.500;AN=2;BaseQRankSum=2.667;ClippingRankSum=0.000;DP=21;ExcessHet=3.0103;FS=2.754;MLEAC=1;MLEAF=0.500;MQ=33.78;MQRankSum=2.038;QD=6.89;ReadPosRankSum=-0.437;SOR=1.981	GT:AD:DP:GQ:PL	0/1:15,5:20:99:166,0,305
Y	132130	.	A	C	100.77	.	AC=1;AF=0.500;AN=2;BaseQRankSum=-1.596;ClippingRankSum=0.000;DP=22;ExcessHet=3.0103;FS=2.680;MLEAC=1;MLEAF=0.500;MQ=34.31;MQRankSum=0.576;QD=5.04;ReadPosRankSum=-2.929;SOR=1.483	GT:AD:DP:GQ:PL	0/1:15,5:20:99:129,0,374
Y	132144	.	A	AAATATGAAATCAAAAATTGCTCAGACTATAAATAATTGCGATGTCTGT	61.73	.	AC=1;AF=0.500;AN=2;BaseQRankSum=0.981;ClippingRankSum=0.000;DP=23;ExcessHet=3.0103;FS=0.000;MLEAC=1;MLEAF=0.500;MQ=33.11;MQRankSum=-0.217;QD=3.09;ReadPosRankSum=-2.013;SOR=0.760	GT:AD:DP:GQ:PL	0/1:17,3:20:99:99,0,690
Y	132250	.	A	G	33.77	.	AC=1;AF=0.500;AN=2;BaseQRankSum=0.486;ClippingRankSum=0.000;DP=18;ExcessHet=3.0103;FS=2.920;MLEAC=1;MLEAF=0.500;MQ=32.68;MQRankSum=-0.087;QD=2.60;ReadPosRankSum=-0.676;SOR=0.916	GT:AD:DP:GQ:PL	0/1:10,3:13:62:62,0,233
Y	134103	.	TCA	T	457.73	.	AC=2;AF=1.00;AN=2;DP=12;ExcessHet=3.0103;FS=0.000;MLEAC=2;MLEAF=1.00;MQ=24.02;QD=28.35;SOR=4.977	GT:AD:DP:GQ:PL	1/1:0,11:11:33:495,33,0
Y	134106	.	A	T	466.77	.	AC=2;AF=1.00;AN=2;DP=12;ExcessHet=3.0103;FS=0.000;MLEAC=2;MLEAF=1.00;MQ=24.02;QD=30.12;SOR=4.977	GT:AD:DP:GQ:PL	1/1:0,11:11:33:495,33,0
Y	137980	.	T	C	83.03	.	AC=2;AF=1.00;AN=2;DP=4;ExcessHet=3.0103;FS=0.000;MLEAC=2;MLEAF=1.00;MQ=37.31;QD=20.76;SOR=3.258	GT:AD:DP:GQ:PL	1/1:0,4:4:12:111,12,0
Y	152367	.	CAT	C	333.74	.	AC=2;AF=1.00;AN=2;DP=9;ExcessHet=3.0103;FS=0.000;MLEAC=2;MLEAF=1.00;MQ=40.05;QD=30.64;SOR=4.615	GT:AD:DP:GQ:PL	1/1:0,9:9:27:371,27,0
Y	158267	.	A	G	62.74	.	AC=2;AF=1.00;AN=2;DP=2;ExcessHet=3.0103;FS=0.000;MLEAC=2;MLEAF=1.00;MQ=34.47;QD=31.37;SOR=0.693	GT:AD:DP:GQ:PL	1/1:0,2:2:6:90,6,0
Y	158268	.	A	G	62.74	.	AC=2;AF=1.00;AN=2;DP=2;ExcessHet=3.0103;FS=0.000;MLEAC=2;MLEAF=1.00;MQ=34.47;QD=31.37;SOR=0.693	GT:AD:DP:GQ:PL	1/1:0,2:2:6:90,6,0
Y	158453	.	AATAAT	A	127	.	AC=2;AF=1.00;AN=2;DP=5;ExcessHet=3.0103;FS=0.000;MLEAC=2;MLEAF=1.00;MQ=42.65;QD=31.75;SOR=1.609	GT:AD:DP:GQ:PL	1/1:0,4:4:12:164,12,0
Y	161862	.	C	T	165.31	.	AC=1;AF=0.500;AN=2;BaseQRankSum=-0.431;ClippingRankSum=0.000;DP=10;ExcessHet=3.0103;FS=0.000;MLEAC=1;MLEAF=0.500;MQ=40.62;MQRankSum=-1.593;QD=18.37;ReadPosRankSum=-0.140;SOR=3.056	GT:AD:DP:GQ:PL	0/1:1,8:9:1:191,0,1
Y	162070	.	G	A	73.77	.	AC=1;AF=0.500;AN=2;BaseQRankSum=-1.592;ClippingRankSum=0.000;DP=18;ExcessHet=3.0103;FS=0.000;MLEAC=1;MLEAF=0.500;MQ=36.41;MQRankSum=-1.284;QD=4.10;ReadPosRankSum=0.650;SOR=0.255	GT:AD:DP:GQ:PL	0/1:12,6:18:99:102,0,285
Y	162191	.	T	C	489.77	.	AC=1;AF=0.500;AN=2;BaseQRankSum=-0.949;ClippingRankSum=0.000;DP=29;ExcessHet=3.0103;FS=8.921;MLEAC=1;MLEAF=0.500;MQ=38.75;MQRankSum=-1.230;QD=18.14;ReadPosRankSum=0.598;SOR=3.611	GT:AD:DP:GQ:PL	0/1:10,17:27:99:518,0,196
Y	162199	.	T	C	214.77	.	AC=1;AF=0.500;AN=2;BaseQRankSum=-2.336;ClippingRankSum=0.000;DP=34;ExcessHet=3.0103;FS=0.000;MLEAC=1;MLEAF=0.500;MQ=38.93;MQRankSum=0.429;QD=6.71;ReadPosRankSum=-0.615;SOR=0.850	GT:AD:DP:GQ:PL	0/1:21,11:32:99:243,0,770
Y	162266	.	A	C	568.77	.	AC=1;AF=0.500;AN=2;BaseQRankSum=-2.922;ClippingRankSum=0.000;DP=31;ExcessHet=3.0103;FS=1.594;MLEAC=1;MLEAF=0.500;MQ=38.27;MQRankSum=2.329;QD=18.35;ReadPosRankSum=-3.680;SOR=1.341	GT:AD:DP:GQ:PL	0/1:14,17:31:99:597,0,507
Y	162282	.	A	AAATAAAATCATTTCTTGGTCTTTGCGGTTTTTACCGCAAATTTATTCCAAACTTCGCTAAAATAGCAAAACCAATGACATTACGACTAAAAAAAGGCTCAATAATAAATATCAAAGATTCAGACTATTACTTAGCTTTTGAAAAATTAAAAGTGTT	821.73	.	AC=1;AF=0.500;AN=2;DP=29;ExcessHet=3.0103;FS=0.000;MLEAC=1;MLEAF=0.500;MQ=37.84;QD=28.34;SOR=0.368	GT:AD:DP:GQ:PL	0/1:13,16:29:99:859,0,462
Y	162308	.	T	C	272.77	.	AC=1;AF=0.500;AN=2;BaseQRankSum=1.280;ClippingRankSum=0.000;DP=18;ExcessHet=3.0103;FS=8.495;MLEAC=1;MLEAF=0.500;MQ=31.23;MQRankSum=0.429;QD=15.15;ReadPosRankSum=-1.940;SOR=1.889	GT:AD:DP:GQ:PL	0/1:6,12:18:72:301,0,72
Y	162335	.	C	T	92.77	.	AC=1;AF=0.500;AN=2;BaseQRankSum=1.380;ClippingRankSum=0.000;DP=17;ExcessHet=3.0103;FS=2.846;MLEAC=1;MLEAF=0.500;MQ=33.30;MQRankSum=2.114;QD=5.46;ReadPosRankSum=-0.227;SOR=1.981	GT:AD:DP:GQ:PL	0/1:13,4:17:99:121,0,455
Y	162343	.	G	T	95.77	.	AC=1;AF=0.500;AN=2;BaseQRankSum=2.109;ClippingRankSum=0.000;DP=14;ExcessHet=3.0103;FS=5.880;MLEAC=1;MLEAF=0.500;MQ=32.99;MQRankSum=1.832;QD=6.84;ReadPosRankSum=-1.317;SOR=2.546	GT:AD:DP:GQ:PL	0/1:9,5:14:99:124,0,349
Y	162438	.	G	A	124.77	.	AC=1;AF=0.500;AN=2;BaseQRankSum=0.120;ClippingRankSum=0.000;DP=25;ExcessHet=3.0103;FS=9.132;MLEAC=1;MLEAF=0.500;MQ=36.74;MQRankSum=1.647;QD=5.42;ReadPosRankSum=0.112;SOR=3.223	GT:AD:DP:GQ:PL	0/1:18,5:23:99:153,0,783
Y	162444	.	C	CAATAGAAAAGG	189.73	.	AC=1;AF=0.500;AN=2;BaseQRankSum=-1.459;ClippingRankSum=0.000;DP=26;ExcessHet=3.0103;FS=9.278;MLEAC=1;MLEAF=0.500;MQ=37.05;MQRankSum=1.469;QD=7.91;ReadPosRankSum=-0.391;SOR=3.426	GT:AD:DP:GQ:PL	0/1:19,5:24:99:227,0,777
Y	162533	.	A	G	121.77	.	AC=1;AF=0.500;AN=2;BaseQRankSum=-0.078;ClippingRankSum=0.000;DP=32;ExcessHet=3.0103;FS=5.334;MLEAC=1;MLEAF=0.500;MQ=37.91;MQRankSum=0.696;QD=3.93;ReadPosRankSum=-0.978;SOR=2.271	GT:AD:DP:GQ:PL	0/1:24,7:31:99:150,0,564
Y	162554	.	G	A	271.77	.	AC=1;AF=0.500;AN=2;BaseQRankSum=-0.352;ClippingRankSum=0.000;DP=28;ExcessHet=3.0103;FS=8.921;MLEAC=1;MLEAF=0.500;MQ=37.98;MQRankSum=0.340;QD=9.71;ReadPosRankSum=1.515;SOR=3.145	GT:AD:DP:GQ:PL	0/1:18,10:28:99:300,0,411
Y	162565	.	G	T	241.77	.	AC=1;AF=0.500;AN=2;BaseQRankSum=-0.081;ClippingRankSum=0.000;DP=26;ExcessHet=3.0103;FS=17.681;MLEAC=1;MLEAF=0.500;MQ=36.95;MQRankSum=2.161;QD=9.30;ReadPosRankSum=1.324;SOR=4.637	GT:AD:DP:GQ:PL	0/1:14,12:26:99:270,0,312
Y	162580	.	T	G	306.77	.	AC=1;AF=0.500;AN=2;BaseQRankSum=0.252;ClippingRankSum=0.000;DP=23;ExcessHet=3.0103;FS=5.849;MLEAC=1;MLEAF=0.500;MQ=37.02;MQRankSum=2.230;QD=13.34;ReadPosRankSum=-0.493;SOR=2.833	GT:AD:DP:GQ:PL	0/1:9,14:23:99:335,0,180
Y	164017	.	G	A	40.77	.	AC=1;AF=0.500;AN=2;BaseQRankSum=0.000;ClippingRankSum=0.000;DP=7;ExcessHet=3.0103;FS=0.000;MLEAC=1;MLEAF=0.500;MQ=38.94;MQRankSum=-0.180;QD=5.82;ReadPosRankSum=1.068;SOR=0.223	GT:AD:DP:GQ:PL	0/1:5,2:7:69:69,0,232
Y	164034	.	A	G	37.77	.	AC=1;AF=0.500;AN=2;BaseQRankSum=2.100;ClippingRankSum=0.000;DP=8;ExcessHet=3.0103;FS=0.000;MLEAC=1;MLEAF=0.500;MQ=38.58;MQRankSum=0.000;QD=4.72;ReadPosRankSum=0.319;SOR=0.169	GT:AD:DP:GQ:PL	0/1:6,2:8:66:66,0,256
Y	164143	.	G	A	163.77	.	AC=1;AF=0.500;AN=2;BaseQRankSum=0.907;ClippingRankSum=0.000;DP=15;ExcessHet=3.0103;FS=21.553;MLEAC=1;MLEAF=0.500;MQ=37.50;MQRankSum=1.660;QD=10.92;ReadPosRankSum=-1.497;SOR=4.398	GT:AD:DP:GQ:PL	0/1:7,8:15:99:192,0,148
Y	164172	.	T	C	67.77	.	AC=1;AF=0.500;AN=2;BaseQRankSum=-1.408;ClippingRankSum=0.000;DP=12;ExcessHet=3.0103;FS=7.404;MLEAC=1;MLEAF=0.500;MQ=38.06;MQRankSum=1.691;QD=5.65;ReadPosRankSum=-0.891;SOR=2.793	GT:AD:DP:GQ:PL	0/1:9,3:12:96:96,0,411
Y	164181	.	T	C	64.77	.	AC=1;AF=0.500;AN=2;BaseQRankSum=-0.451;ClippingRankSum=0.000;DP=13;ExcessHet=3.0103;FS=7.160;MLEAC=1;MLEAF=0.500;MQ=37.56;MQRankSum=2.147;QD=4.98;ReadPosRankSum=-0.508;SOR=2.804	GT:AD:DP:GQ:PL	0/1:10,3:13:93:93,0,436
Y	164196	.	A	G	61.77	.	AC=1;AF=0.500;AN=2;BaseQRankSum=0.082;ClippingRankSum=0.000;DP=15;ExcessHet=3.0103;FS=6.410;MLEAC=1;MLEAF=0.500;MQ=36.40;MQRankSum=2.208;QD=4.12;ReadPosRankSum=1.305;SOR=2.833	GT:AD:DP:GQ:PL	0/1:12,3:15:90:90,0,458
Y	164243	.	T	G	58.77	.	AC=1;AF=0.500;AN=2;BaseQRankSum=-0.329;ClippingRankSum=0.000;DP=16;ExcessHet=3.0103;FS=0.000;MLEAC=1;MLEAF=0.500;MQ=35.57;MQRankSum=2.388;QD=3.67;ReadPosRankSum=0.471;SOR=1.136	GT:AD:DP:GQ:PL	0/1:13,3:16:87:87,0,520
Y	164260	.	T	C	58.77	.	AC=1;AF=0.500;AN=2;BaseQRankSum=1.361;ClippingRankSum=0.000;DP=16;ExcessHet=3.0103;FS=0.000;MLEAC=1;MLEAF=0.500;MQ=35.68;MQRankSum=2.365;QD=3.67;ReadPosRankSum=-0.471;SOR=0.693	GT:AD:DP:GQ:PL	0/1:13,3:16:87:87,0,521
Y	164413	.	A	T	99.77	.	AC=1;AF=0.500;AN=2;BaseQRankSum=-0.848;ClippingRankSum=0.000;DP=16;ExcessHet=3.0103;FS=0.000;MLEAC=1;MLEAF=0.500;MQ=33.61;MQRankSum=2.068;QD=6.24;ReadPosRankSum=-1.588;SOR=0.836	GT:AD:DP:GQ:PL	0/1:11,5:16:99:128,0,261
Y	164425	.	C	G	54.77	.	AC=1;AF=0.500;AN=2;BaseQRankSum=0.000;ClippingRankSum=0.000;DP=21;ExcessHet=3.0103;FS=0.000;MLEAC=1;MLEAF=0.500;MQ=33.45;MQRankSum=1.175;QD=2.61;ReadPosRankSum=-0.314;SOR=0.425	GT:AD:DP:GQ:PL	0/1:17,4:21:83:83,0,600
Y	164474	.	A	ATAGAGGCATTGAAGTAATCAACCATTTAAGCGCAATAAGTGAAGGTGACAGAAGACTAGAACTTT	415.73	.	AC=1;AF=0.500;AN=2;BaseQRankSum=0.568;ClippingRankSum=0.000;DP=21;ExcessHet=3.0103;FS=0.000;MLEAC=1;MLEAF=0.500;MQ=33.60;MQRankSum=1.750;QD=19.80;ReadPosRankSum=-2.030;SOR=0.631	GT:AD:DP:GQ:PL	0/1:12,9:21:99:453,0,465
Y	164485	.	T	C	71.77	.	AC=1;AF=0.500;AN=2;BaseQRankSum=1.701;ClippingRankSum=0.000;DP=22;ExcessHet=3.0103;FS=12.913;MLEAC=1;MLEAF=0.500;MQ=35.55;MQRankSum=2.787;QD=3.26;ReadPosRankSum=-2.477;SOR=3.912	GT:AD:DP:GQ:PL	0/1:16,6:22:99:100,0,546
Y	164494	.	C	G	460.77	.	AC=1;AF=0.500;AN=2;BaseQRankSum=0.547;ClippingRankSum=0.000;DP=23;ExcessHet=3.0103;FS=0.000;MLEAC=1;MLEAF=0.500;MQ=35.08;MQRankSum=2.757;QD=20.03;ReadPosRankSum=-2.809;SOR=0.582	GT:AD:DP:GQ:PL	0/1:12,11:23:99:489,0,490
Y	164507	.	G	A	334.77	.	AC=1;AF=0.500;AN=2;BaseQRankSum=-0.428;ClippingRankSum=0.000;DP=21;ExcessHet=3.0103;FS=0.000;MLEAC=1;MLEAF=0.500;MQ=36.52;MQRankSum=3.409;QD=15.94;ReadPosRankSum=-1.928;SOR=0.859	GT:AD:DP:GQ:PL	0/1:13,8:21:99:363,0,499
Y	164588	.	A	C	87.77	.	AC=1;AF=0.500;AN=2;BaseQRankSum=0.506;ClippingRankSum=0.000;DP=15;ExcessHet=3.0103;FS=0.000;MLEAC=1;MLEAF=0.500;MQ=37.75;MQRankSum=3.156;QD=5.85;ReadPosRankSum=0.228;SOR=1.230	GT:AD:DP:GQ:PL	0/1:9,6:15:99:116,0,193
Y	164775	.	G	A	172.77	.	AC=1;AF=0.500;AN=2;BaseQRankSum=0.854;ClippingRankSum=0.000;DP=8;ExcessHet=3.0103;FS=4.260;MLEAC=1;MLEAF=0.500;MQ=35.04;MQRankSum=-0.439;QD=21.60;ReadPosRankSum=-1.292;SOR=2.833	GT:AD:DP:GQ:PL	0/1:3,5:8:99:201,0,509
Y	164791	.	T	C	172.77	.	AC=1;AF=0.500;AN=2;BaseQRankSum=0.464;ClippingRankSum=0.000;DP=8;ExcessHet=3.0103;FS=4.260;MLEAC=1;MLEAF=0.500;MQ=35.04;MQRankSum=-0.439;QD=21.60;ReadPosRankSum=-0.732;SOR=2.833	GT:AD:DP:GQ:PL	0/1:3,5:8:99:201,0,509
Y	164806	.	A	AAAACCAATAAT	163.73	.	AC=1;AF=0.500;AN=2;BaseQRankSum=1.345;ClippingRankSum=0.000;DP=8;ExcessHet=3.0103;FS=4.260;MLEAC=1;MLEAF=0.500;MQ=35.04;MQRankSum=-0.439;QD=20.47;ReadPosRankSum=-0.703;SOR=2.833	GT:AD:DP:GQ:PL	0/1:3,5:8:99:201,0,509
Y	165066	.	T	G	62.28	.	AC=2;AF=1.00;AN=2;DP=3;ExcessHet=3.0103;FS=0.000;MLEAC=2;MLEAF=1.00;MQ=36.59;QD=20.76;SOR=2.833	GT:AD:DP:GQ:PL	1/1:0,3:3:9:90,9,0
Y	165206	.	C	T	490.77	.	AC=1;AF=0.500;AN=2;BaseQRankSum=0.634;ClippingRankSum=0.000;DP=28;ExcessHet=3.0103;FS=12.553;MLEAC=1;MLEAF=0.500;MQ=37.43;MQRankSum=-0.055;QD=17.53;ReadPosRankSum=-0.805;SOR=4.804	GT:AD:DP:GQ:PL	0/1:7,21:28:99:519,0,105
Y	165256	.	C	T	501.77	.	AC=1;AF=0.500;AN=2;BaseQRankSum=0.196;ClippingRankSum=0.000;DP=27;ExcessHet=3.0103;FS=2.105;MLEAC=1;MLEAF=0.500;MQ=38.83;MQRankSum=0.352;QD=18.58;ReadPosRankSum=-0.691;SOR=1.463	GT:AD:DP:GQ:PL	0/1:5,22:27:58:530,0,58
Y	165293	.	A	G	41.77	.	AC=1;AF=0.500;AN=2;BaseQRankSum=-0.026;ClippingRankSum=0.000;DP=32;ExcessHet=3.0103;FS=1.814;MLEAC=1;MLEAF=0.500;MQ=38.11;MQRankSum=0.809;QD=1.31;ReadPosRankSum=1.792;SOR=1.329	GT:AD:DP:GQ:PL	0/1:26,6:32:70:70,0,697
Y	165503	.	A	C	117.77	.	AC=1;AF=0.500;AN=2;BaseQRankSum=0.510;ClippingRankSum=0.000;DP=16;ExcessHet=3.0103;FS=14.730;MLEAC=1;MLEAF=0.500;MQ=39.82;MQRankSum=-0.832;QD=7.36;ReadPosRankSum=-1.174;SOR=4.170	GT:AD:DP:GQ:PL	0/1:9,7:16:99:146,0,202
Y	166367	.	A	C	395.77	.	AC=2;AF=1.00;AN=2;DP=16;ExcessHet=3.0103;FS=0.000;MLEAC=2;MLEAF=1.00;MQ=26.90;QD=24.74;SOR=0.693	GT:AD:DP:GQ:PL	1/1:0,16:16:48:424,48,0
Y	167205	.	GA	G	312.73	.	AC=2;AF=1.00;AN=2;DP=14;ExcessHet=3.0103;FS=0.000;MLEAC=2;MLEAF=1.00;MQ=37.34;QD=24.06;SOR=1.179	GT:AD:DP:GQ:PL	1/1:0,13:13:39:350,39,0
Y	167275	.	A	G	349.77	.	AC=2;AF=1.00;AN=2;DP=14;ExcessHet=3.0103;FS=0.000;MLEAC=2;MLEAF=1.00;MQ=35.73;QD=24.98;SOR=1.765	GT:AD:DP:GQ:PL	1/1:0,14:14:42:378,42,0
Y	167513	.	GT	G	406.73	.	AC=1;AF=0.500;AN=2;BaseQRankSum=1.803;ClippingRankSum=0.000;DP=20;ExcessHet=3.0103;FS=1.913;MLEAC=1;MLEAF=0.500;MQ=33.38;MQRankSum=-0.154;QD=23.93;ReadPosRankSum=-1.209;SOR=1.270	GT:AD:DP:GQ:PL	0/1:6,11:17:99:444,0,572
Y	167519	.	GTGAAAC	G	400.73	.	AC=1;AF=0.500;AN=2;BaseQRankSum=-1.053;ClippingRankSum=0.000;DP=19;ExcessHet=3.0103;FS=1.820;MLEAC=1;MLEAF=0.500;MQ=32.93;MQRankSum=-0.210;QD=21.09;ReadPosRankSum=-0.805;SOR=1.270	GT:AD:DP:GQ:PL	0/1:8,11:19:99:438,0,714
Y	169760	.	T	C	334.77	.	AC=2;AF=1.00;AN=2;DP=14;ExcessHet=3.0103;FS=0.000;MLEAC=2;MLEAF=1.00;MQ=38.09;QD=23.91;SOR=0.976	GT:AD:DP:GQ:PL	1/1:0,14:14:42:363,42,0
Y	170182	.	T	C	94.90	.	AC=2;AF=1.00;AN=2;DP=5;ExcessHet=3.0103;FS=0.000;MLEAC=2;MLEAF=1.00;MQ=37.13;QD=18.98;SOR=1.981	GT:AD:DP:GQ:PL	1/1:0,5:5:15:123,15,0
Y	171578	.	T	A	52.28	.	AC=2;AF=1.00;AN=2;DP=3;ExcessHet=3.0103;FS=0.000;MLEAC=2;MLEAF=1.00;MQ=27.39;QD=17.43;SOR=1.179	GT:AD:DP:GQ:PL	1/1:0,3:3:9:80,9,0
Y	172599	.	G	C	286.80	.	AC=2;AF=1.00;AN=2;DP=7;ExcessHet=3.0103;FS=0.000;MLEAC=2;MLEAF=1.00;MQ=31.75;QD=30.09;SOR=2.584	GT:AD:DP:GQ:PL	1/1:0,7:7:21:315,21,0
Y	172600	.	C	A	286.80	.	AC=2;AF=1.00;AN=2;DP=7;ExcessHet=3.0103;FS=0.000;MLEAC=2;MLEAF=1.00;MQ=31.75;QD=27.44;SOR=2.584	GT:AD:DP:GQ:PL	1/1:0,7:7:21:315,21,0
Y	172972	.	A	G	31.77	.	AC=1;AF=0.500;AN=2;BaseQRankSum=-1.061;ClippingRankSum=0.000;DP=10;ExcessHet=3.0103;FS=0.000;MLEAC=1;MLEAF=0.500;MQ=38.93;MQRankSum=1.701;QD=3.18;ReadPosRankSum=1.221;SOR=0.446	GT:AD:DP:GQ:PL	0/1:8,2:10:60:60,0,330
Y	172981	.	G	A	195.77	.	AC=1;AF=0.500;AN=2;BaseQRankSum=1.795;ClippingRankSum=0.000;DP=11;ExcessHet=3.0103;FS=0.000;MLEAC=1;MLEAF=0.500;MQ=37.87;MQRankSum=-1.795;QD=17.80;ReadPosRankSum=-1.335;SOR=1.179	GT:AD:DP:GQ:PL	0/1:2,9:11:57:224,0,57
Y	173458	.	G	C	245.77	.	AC=2;AF=1.00;AN=2;DP=11;ExcessHet=3.0103;FS=0.000;MLEAC=2;MLEAF=1.00;MQ=31.36;QD=22.34;SOR=0.859	GT:AD:DP:GQ:PL	1/1:0,11:11:33:274,33,0
Y	173615	.	G	A	55.77	.	AC=1;AF=0.500;AN=2;BaseQRankSum=-0.869;ClippingRankSum=0.000;DP=17;ExcessHet=3.0103;FS=2.884;MLEAC=1;MLEAF=0.500;MQ=38.80;MQRankSum=-0.333;QD=3.28;ReadPosRankSum=0.631;SOR=1.911	GT:AD:DP:GQ:PL	0/1:14,3:17:84:84,0,642
Y	173619	.	T	C	55.77	.	AC=1;AF=0.500;AN=2;BaseQRankSum=-0.268;ClippingRankSum=0.000;DP=17;ExcessHet=3.0103;FS=2.884;MLEAC=1;MLEAF=0.500;MQ=38.80;MQRankSum=-0.333;QD=3.28;ReadPosRankSum=0.695;SOR=1.911	GT:AD:DP:GQ:PL	0/1:14,3:17:84:84,0,642
Y	174040	.	C	A	90.90	.	AC=2;AF=1.00;AN=2;DP=5;ExcessHet=3.0103;FS=0.000;MLEAC=2;MLEAF=1.00;MQ=32.23;QD=18.18;SOR=1.022	GT:AD:DP:GQ:PL	1/1:0,5:5:15:119,15,0
Y	174504	.	C	T	73.77	.	AC=1;AF=0.500;AN=2;BaseQRankSum=0.000;ClippingRankSum=0.000;DP=11;ExcessHet=3.0103;FS=16.154;MLEAC=1;MLEAF=0.500;MQ=30.64;MQRankSum=-0.660;QD=6.71;ReadPosRankSum=0.099;SOR=2.776	GT:AD:DP:GQ:PL	0/1:8,3:11:99:102,0,329
Y	174509	.	G	T	73.77	.	AC=1;AF=0.500;AN=2;BaseQRankSum=-0.325;ClippingRankSum=0.000;DP=11;ExcessHet=3.0103;FS=16.154;MLEAC=1;MLEAF=0.500;MQ=30.64;MQRankSum=-0.660;QD=6.71;ReadPosRankSum=0.191;SOR=2.776	GT:AD:DP:GQ:PL	0/1:8,3:11:99:102,0,329
Y	174613	.	G	A	86.77	.	AC=1;AF=0.500;AN=2;BaseQRankSum=1.563;ClippingRankSum=0.000;DP=13;ExcessHet=3.0103;FS=23.314;MLEAC=1;MLEAF=0.500;MQ=33.82;MQRankSum=1.802;QD=6.67;ReadPosRankSum=-0.564;SOR=3.585	GT:AD:DP:GQ:PL	0/1:8,5:13:99:115,0,329
Y	174622	.	T	TA	145.73	.	AC=1;AF=0.500;AN=2;BaseQRankSum=2.697;ClippingRankSum=0.000;DP=13;ExcessHet=3.0103;FS=23.314;MLEAC=1;MLEAF=0.500;MQ=33.82;MQRankSum=1.802;QD=11.21;ReadPosRankSum=-0.281;SOR=3.585	GT:AD:DP:GQ:PL	0/1:8,5:13:99:183,0,325
Y	174661	.	C	A	67.77	.	AC=1;AF=0.500;AN=2;BaseQRankSum=0.264;ClippingRankSum=0.000;DP=13;ExcessHet=3.0103;FS=7.160;MLEAC=1;MLEAF=0.500;MQ=32.90;MQRankSum=2.993;QD=5.21;ReadPosRankSum=-0.085;SOR=2.804	GT:AD:DP:GQ:PL	0/1:10,3:13:96:96,0,411
Y	174665	.	G	T	67.77	.	AC=1;AF=0.500;AN=2;BaseQRankSum=0.810;ClippingRankSum=0.000;DP=12;ExcessHet=3.0103;FS=6.892;MLEAC=1;MLEAF=0.500;MQ=32.90;MQRankSum=2.838;QD=5.65;ReadPosRankSum=-0.441;SOR=2.815	GT:AD:DP:GQ:PL	0/1:9,3:12:96:96,0,411
Y	174666	.	T	C	67.77	.	AC=1;AF=0.500;AN=2;BaseQRankSum=-0.748;ClippingRankSum=0.000;DP=12;ExcessHet=3.0103;FS=6.892;MLEAC=1;MLEAF=0.500;MQ=32.90;MQRankSum=2.838;QD=5.65;ReadPosRankSum=-0.618;SOR=2.815	GT:AD:DP:GQ:PL	0/1:9,3:12:96:96,0,411
Y	174757	.	T	G	53.77	.	AC=1;AF=0.500;AN=2;BaseQRankSum=-0.566;ClippingRankSum=0.000;DP=8;ExcessHet=3.0103;FS=15.441;MLEAC=1;MLEAF=0.500;MQ=33.34;MQRankSum=-0.144;QD=6.72;ReadPosRankSum=-0.366;SOR=3.220	GT:AD:DP:GQ:PL	0/1:4,4:8:70:82,0,70
Y	174825	.	T	C	115.77	.	AC=1;AF=0.500;AN=2;BaseQRankSum=-1.169;ClippingRankSum=0.000;DP=12;ExcessHet=3.0103;FS=0.000;MLEAC=1;MLEAF=0.500;MQ=37.22;MQRankSum=-0.988;QD=9.65;ReadPosRankSum=-1.427;SOR=0.941	GT:AD:DP:GQ:PL	0/1:8,4:12:99:144,0,312
Y	174828	.	G	A	129.77	.	AC=1;AF=0.500;AN=2;BaseQRankSum=0.852;ClippingRankSum=0.000;DP=11;ExcessHet=3.0103;FS=0.000;MLEAC=1;MLEAF=0.500;MQ=36.85;MQRankSum=0.847;QD=11.80;ReadPosRankSum=1.513;SOR=0.399	GT:AD:DP:GQ:PL	0/1:4,7:11:99:158,0,147
Y	174831	.	A	G	118.77	.	AC=1;AF=0.500;AN=2;BaseQRankSum=0.129;ClippingRankSum=0.000;DP=11;ExcessHet=3.0103;FS=0.000;MLEAC=1;MLEAF=0.500;MQ=36.85;MQRankSum=-0.847;QD=10.80;ReadPosRankSum=-1.393;SOR=1.112	GT:AD:DP:GQ:PL	0/1:7,4:11:99:147,0,282
Y	174834	.	A	G	118.77	.	AC=1;AF=0.500;AN=2;BaseQRankSum=-0.379;ClippingRankSum=0.000;DP=10;ExcessHet=3.0103;FS=0.000;MLEAC=1;MLEAF=0.500;MQ=36.41;MQRankSum=-0.637;QD=11.88;ReadPosRankSum=-2.074;SOR=0.412	GT:AD:DP:GQ:PL	0/1:6,4:10:99:147,0,282
Y	174847	.	A	G	121.77	.	AC=1;AF=0.500;AN=2;BaseQRankSum=2.189;ClippingRankSum=0.000;DP=10;ExcessHet=3.0103;FS=0.000;MLEAC=1;MLEAF=0.500;MQ=36.41;MQRankSum=-0.637;QD=12.18;ReadPosRankSum=-0.930;SOR=0.412	GT:AD:DP:GQ:PL	0/1:6,4:10:99:150,0,240
Y	174867	.	A	G	166.77	.	AC=1;AF=0.500;AN=2;BaseQRankSum=-1.242;ClippingRankSum=0.000;DP=10;ExcessHet=3.0103;FS=0.000;MLEAC=1;MLEAF=0.500;MQ=37.57;MQRankSum=1.383;QD=16.68;ReadPosRankSum=-0.398;SOR=0.693	GT:AD:DP:GQ:PL	0/1:5,5:10:99:195,0,195
Y	174870	.	A	T	166.77	.	AC=1;AF=0.500;AN=2;BaseQRankSum=-1.915;ClippingRankSum=0.000;DP=10;ExcessHet=3.0103;FS=0.000;MLEAC=1;MLEAF=0.500;MQ=37.57;MQRankSum=1.383;QD=16.68;ReadPosRankSum=-0.398;SOR=0.693	GT:AD:DP:GQ:PL	0/1:5,5:10:99:195,0,195
Y	174876	.	A	G	166.77	.	AC=1;AF=0.500;AN=2;BaseQRankSum=-0.382;ClippingRankSum=0.000;DP=10;ExcessHet=3.0103;FS=0.000;MLEAC=1;MLEAF=0.500;MQ=37.57;MQRankSum=-1.383;QD=16.68;ReadPosRankSum=1.221;SOR=0.693	GT:AD:DP:GQ:PL	0/1:5,5:10:99:195,0,195
Y	174880	.	G	A	421.77	.	AC=2;AF=1.00;AN=2;DP=10;ExcessHet=3.0103;FS=0.000;MLEAC=2;MLEAF=1.00;MQ=37.57;QD=25.40;SOR=4.804	GT:AD:DP:GQ:PL	1/1:0,10:10:30:450,30,0
Y	174893	.	G	C	73.77	.	AC=1;AF=0.500;AN=2;BaseQRankSum=-0.252;ClippingRankSum=0.000;DP=11;ExcessHet=3.0103;FS=0.000;MLEAC=1;MLEAF=0.500;MQ=38.61;MQRankSum=-1.738;QD=6.71;ReadPosRankSum=2.625;SOR=0.551	GT:AD:DP:GQ:PL	0/1:6,5:11:99:102,0,230
Y	174903	.	T	C	337.77	.	AC=1;AF=0.500;AN=2;BaseQRankSum=-1.335;ClippingRankSum=0.000;DP=13;ExcessHet=3.0103;FS=11.139;MLEAC=1;MLEAF=0.500;MQ=36.79;MQRankSum=3.195;QD=25.98;ReadPosRankSum=2.334;SOR=4.615	GT:AD:DP:GQ:PL	0/1:4,9:13:99:366,0,141
Y	174911	.	ATTTTTATC	A	286.73	.	AC=1;AF=0.500;AN=2;BaseQRankSum=-1.393;ClippingRankSum=0.000;DP=12;ExcessHet=3.0103;FS=10.414;MLEAC=1;MLEAF=0.500;MQ=36.42;MQRankSum=3.087;QD=23.89;ReadPosRankSum=2.193;SOR=4.407	GT:AD:DP:GQ:PL	0/1:4,8:12:99:324,0,144
Y	174952	.	T	C	146.77	.	AC=1;AF=0.500;AN=2;BaseQRankSum=-0.275;ClippingRankSum=0.000;DP=11;ExcessHet=3.0103;FS=7.404;MLEAC=1;MLEAF=0.500;MQ=35.77;MQRankSum=1.909;QD=13.34;ReadPosRankSum=-0.792;SOR=3.611	GT:AD:DP:GQ:PL	0/1:6,5:11:99:175,0,237
Y	174961	.	G	A	146.77	.	AC=1;AF=0.500;AN=2;BaseQRankSum=1.097;ClippingRankSum=0.000;DP=11;ExcessHet=3.0103;FS=7.404;MLEAC=1;MLEAF=0.500;MQ=35.77;MQRankSum=1.909;QD=13.34;ReadPosRankSum=-1.434;SOR=3.611	GT:AD:DP:GQ:PL	0/1:6,5:11:99:175,0,237
Y	178278	.	G	C	283.77	.	AC=1;AF=0.500;AN=2;BaseQRankSum=2.807;ClippingRankSum=0.000;DP=28;ExcessHet=3.0103;FS=6.532;MLEAC=1;MLEAF=0.500;MQ=39.79;MQRankSum=1.729;QD=10.13;ReadPosRankSum=-0.102;SOR=3.258	GT:AD:DP:GQ:PL	0/1:14,14:28:99:312,0,305
Y	178297	.	C	A	109.77	.	AC=1;AF=0.500;AN=2;BaseQRankSum=-0.215;ClippingRankSum=0.000;DP=26;ExcessHet=3.0103;FS=0.000;MLEAC=1;MLEAF=0.500;MQ=38.79;MQRankSum=-1.219;QD=4.22;ReadPosRankSum=0.036;SOR=0.693	GT:AD:DP:GQ:PL	0/1:18,8:26:99:138,0,449
Y	178402	.	T	C	104.77	.	AC=1;AF=0.500;AN=2;BaseQRankSum=-0.104;ClippingRankSum=0.000;DP=20;ExcessHet=3.0103;FS=0.000;MLEAC=1;MLEAF=0.500;MQ=37.75;MQRankSum=0.682;QD=5.82;ReadPosRankSum=0.413;SOR=0.941	GT:AD:DP:GQ:PL	0/1:11,7:18:99:133,0,253
Y	178588	.	C	T	128.77	.	AC=1;AF=0.500;AN=2;BaseQRankSum=0.024;ClippingRankSum=0.000;DP=17;ExcessHet=3.0103;FS=11.553;MLEAC=1;MLEAF=0.500;MQ=41.83;MQRankSum=2.830;QD=9.91;ReadPosRankSum=0.073;SOR=4.174	GT:AD:DP:GQ:PL	0/1:6,7:13:99:157,0,135
Y	178767	.	C	A	146.77	.	AC=1;AF=0.500;AN=2;BaseQRankSum=0.745;ClippingRankSum=0.000;DP=14;ExcessHet=3.0103;FS=6.264;MLEAC=1;MLEAF=0.500;MQ=34.10;MQRankSum=1.360;QD=12.23;ReadPosRankSum=1.139;SOR=2.833	GT:AD:DP:GQ:PL	0/1:4,8:12:71:175,0,71
Y	178778	.	C	T	210.77	.	AC=1;AF=0.500;AN=2;BaseQRankSum=0.167;ClippingRankSum=0.000;DP=15;ExcessHet=3.0103;FS=2.522;MLEAC=1;MLEAF=0.500;MQ=34.68;MQRankSum=1.438;QD=16.21;ReadPosRankSum=-0.917;SOR=1.688	GT:AD:DP:GQ:PL	0/1:6,7:13:99:239,0,107
Y	178784	.	T	A	103.77	.	AC=1;AF=0.500;AN=2;BaseQRankSum=-2.385;ClippingRankSum=0.000;DP=15;ExcessHet=3.0103;FS=0.000;MLEAC=1;MLEAF=0.500;MQ=34.68;MQRankSum=0.287;QD=7.98;ReadPosRankSum=-0.374;SOR=0.765	GT:AD:DP:GQ:PL	0/1:8,5:13:99:132,0,312
Y	178799	.	T	C	73.77	.	AC=1;AF=0.500;AN=2;BaseQRankSum=0.712;ClippingRankSum=0.000;DP=15;ExcessHet=3.0103;FS=0.000;MLEAC=1;MLEAF=0.500;MQ=33.85;MQRankSum=0.731;QD=5.67;ReadPosRankSum=0.355;SOR=0.765	GT:AD:DP:GQ:PL	0/1:8,5:13:99:102,0,176
Y	178869	.	T	C	143.77	.	AC=1;AF=0.500;AN=2;BaseQRankSum=0.955;ClippingRankSum=0.000;DP=16;ExcessHet=3.0103;FS=3.590;MLEAC=1;MLEAF=0.500;MQ=29.63;MQRankSum=-0.474;QD=8.99;ReadPosRankSum=-0.876;SOR=2.215	GT:AD:DP:GQ:PL	0/1:7,9:16:99:172,0,139
Y	180398	.	C	T	42.77	.	AC=1;AF=0.500;AN=2;BaseQRankSum=2.061;ClippingRankSum=0.000;DP=17;ExcessHet=3.0103;FS=2.769;MLEAC=1;MLEAF=0.500;MQ=34.22;MQRankSum=2.272;QD=2.67;ReadPosRankSum=-2.294;SOR=1.609	GT:AD:DP:GQ:PL	0/1:13,3:16:71:71,0,732
Y	180404	.	TATTTGTATGAAGGGGTATGTTCTTCTTCTACTTCTG	T	33.73	.	AC=1;AF=0.500;AN=2;BaseQRankSum=2.514;ClippingRankSum=0.000;DP=17;ExcessHet=3.0103;FS=2.769;MLEAC=1;MLEAF=0.500;MQ=34.22;MQRankSum=2.272;QD=2.11;ReadPosRankSum=-2.308;SOR=1.609	GT:AD:DP:GQ:PL	0/1:13,3:16:71:71,0,732
Y	183554	.	C	A	50.89	.	AC=2;AF=1.00;AN=2;BaseQRankSum=1.150;ClippingRankSum=0.000;DP=4;ExcessHet=3.0103;FS=0.000;MLEAC=2;MLEAF=1.00;MQ=39.14;MQRankSum=-0.674;QD=12.72;ReadPosRankSum=-1.150;SOR=1.609	GT:AD:DP:GQ:PL	1/1:1,3:4:2:77,2,0
Y	183781	.	G	A	62.74	.	AC=2;AF=1.00;AN=2;DP=3;ExcessHet=3.0103;FS=0.000;MLEAC=2;MLEAF=1.00;MQ=42.02;QD=31.37;SOR=2.303	GT:AD:DP:GQ:PL	1/1:0,2:2:6:90,6,0
Y	183786	.	G	GGTTAA	98.25	.	AC=2;AF=1.00;AN=2;DP=4;ExcessHet=3.0103;FS=0.000;MLEAC=2;MLEAF=1.00;MQ=40.60;QD=32.75;SOR=2.833	GT:AD:DP:GQ:PL	1/1:0,3:3:9:135,9,0
Y	183914	.	G	C	173.80	.	AC=2;AF=1.00;AN=2;DP=9;ExcessHet=3.0103;FS=0.000;MLEAC=2;MLEAF=1.00;MQ=38.36;QD=24.83;SOR=4.174	GT:AD:DP:GQ:PL	1/1:0,7:7:21:202,21,0
Y	184079	.	G	GCAATTAA	187.87	.	AC=2;AF=1.00;AN=2;DP=5;ExcessHet=3.0103;FS=0.000;MLEAC=2;MLEAF=1.00;MQ=39.08;QD=29.22;SOR=3.611	GT:AD:DP:GQ:PL	1/1:0,5:5:15:225,15,0
Y	184096	.	T	C	196.90	.	AC=2;AF=1.00;AN=2;DP=5;ExcessHet=3.0103;FS=0.000;MLEAC=2;MLEAF=1.00;MQ=39.08;QD=26.54;SOR=3.611	GT:AD:DP:GQ:PL	1/1:0,5:5:15:225,15,0
Y	184115	.	A	C	196.90	.	AC=2;AF=1.00;AN=2;DP=5;ExcessHet=3.0103;FS=0.000;MLEAC=2;MLEAF=1.00;MQ=39.08;QD=32.02;SOR=3.611	GT:AD:DP:GQ:PL	1/1:0,5:5:15:225,15,0
Y	184248	.	A	G	79.03	.	AC=2;AF=1.00;AN=2;DP=4;ExcessHet=3.0103;FS=0.000;MLEAC=2;MLEAF=1.00;MQ=39.53;QD=19.76;SOR=1.609	GT:AD:DP:GQ:PL	1/1:0,4:4:12:107,12,0
Y	184351	.	G	T	83.77	.	AC=1;AF=0.500;AN=2;BaseQRankSum=0.938;ClippingRankSum=0.000;DP=11;ExcessHet=3.0103;FS=0.000;MLEAC=1;MLEAF=0.500;MQ=31.57;MQRankSum=1.413;QD=7.62;ReadPosRankSum=-1.915;SOR=1.270	GT:AD:DP:GQ:PL	0/1:7,4:11:99:112,0,154
Y	184381	.	A	C	31.77	.	AC=1;AF=0.500;AN=2;BaseQRankSum=1.282;ClippingRankSum=0.000;DP=10;ExcessHet=3.0103;FS=3.310;MLEAC=1;MLEAF=0.500;MQ=31.11;MQRankSum=1.501;QD=3.18;ReadPosRankSum=-2.287;SOR=2.303	GT:AD:DP:GQ:PL	0/1:8,2:10:60:60,0,464
Y	184384	.	A	T	31.77	.	AC=1;AF=0.500;AN=2;BaseQRankSum=-1.501;ClippingRankSum=0.000;DP=10;ExcessHet=3.0103;FS=3.310;MLEAC=1;MLEAF=0.500;MQ=31.11;MQRankSum=1.501;QD=3.18;SOR=2.303	GT:AD:DP:GQ:PL	0/1:8,2:10:60:60,0,464
Y	185546	.	T	G	328.77	.	AC=2;AF=1.00;AN=2;DP=13;ExcessHet=3.0103;FS=0.000;MLEAC=2;MLEAF=1.00;MQ=44.00;QD=25.29;SOR=0.836	GT:AD:DP:GQ:PL	1/1:0,13:13:39:357,39,0
Y	185816	.	C	T	513.77	.	AC=2;AF=1.00;AN=2;DP=21;ExcessHet=3.0103;FS=0.000;MLEAC=2;MLEAF=1.00;MQ=43.81;QD=24.47;SOR=1.230	GT:AD:DP:GQ:PL	1/1:0,21:21:62:542,62,0
Y	187963	.	A	T	278.77	.	AC=2;AF=1.00;AN=2;DP=12;ExcessHet=3.0103;FS=0.000;MLEAC=2;MLEAF=1.00;MQ=42.73;QD=23.23;SOR=2.670	GT:AD:DP:GQ:PL	1/1:0,12:12:36:307,36,0
Y	190926	.	G	C	500.77	.	AC=2;AF=1.00;AN=2;DP=19;ExcessHet=3.0103;FS=0.000;MLEAC=2;MLEAF=1.00;MQ=44.00;QD=26.36;SOR=0.793	GT:AD:DP:GQ:PL	1/1:0,19:19:57:529,57,0
Y	194338	.	G	A	146.77	.	AC=1;AF=0.500;AN=2;BaseQRankSum=0.479;ClippingRankSum=0.000;DP=23;ExcessHet=3.0103;FS=20.258;MLEAC=1;MLEAF=0.500;MQ=39.92;MQRankSum=-1.104;QD=6.38;ReadPosRankSum=1.585;SOR=3.018	GT:AD:DP:GQ:PL	0/1:14,9:23:99:175,0,308
Y	195082	.	A	G	380.77	.	AC=2;AF=1.00;AN=2;DP=15;ExcessHet=3.0103;FS=0.000;MLEAC=2;MLEAF=1.00;MQ=42.16;QD=25.38;SOR=0.818	GT:AD:DP:GQ:PL	1/1:0,15:15:45:409,45,0
Y	195605	.	A	T	329.77	.	AC=1;AF=0.500;AN=2;BaseQRankSum=-0.023;ClippingRankSum=0.000;DP=30;ExcessHet=3.0103;FS=1.455;MLEAC=1;MLEAF=0.500;MQ=39.06;MQRankSum=-0.452;QD=11.37;ReadPosRankSum=2.146;SOR=0.845	GT:AD:DP:GQ:PL	0/1:13,16:29:99:358,0,282
Y	196038	.	G	C	256.77	.	AC=1;AF=0.500;AN=2;BaseQRankSum=-0.765;ClippingRankSum=0.000;DP=34;ExcessHet=3.0103;FS=5.016;MLEAC=1;MLEAF=0.500;MQ=41.14;MQRankSum=0.829;QD=7.55;ReadPosRankSum=-0.198;SOR=1.245	GT:AD:DP:GQ:PL	0/1:20,14:34:99:285,0,439
Y	196203	.	G	A	413.77	.	AC=1;AF=0.500;AN=2;BaseQRankSum=-3.377;ClippingRankSum=0.000;DP=36;ExcessHet=3.0103;FS=10.481;MLEAC=1;MLEAF=0.500;MQ=41.81;MQRankSum=0.672;QD=11.49;ReadPosRankSum=0.612;SOR=1.743	GT:AD:DP:GQ:PL	0/1:15,21:36:99:442,0,301
Y	196296	.	G	A	339.77	.	AC=1;AF=0.500;AN=2;BaseQRankSum=2.423;ClippingRankSum=0.000;DP=26;ExcessHet=3.0103;FS=0.000;MLEAC=1;MLEAF=0.500;MQ=41.66;MQRankSum=-0.642;QD=13.07;ReadPosRankSum=-1.644;SOR=0.941	GT:AD:DP:GQ:PL	0/1:10,16:26:99:368,0,169
Y	196388	.	G	T	512.77	.	AC=1;AF=0.500;AN=2;BaseQRankSum=-0.182;ClippingRankSum=0.000;DP=41;ExcessHet=3.0103;FS=1.298;MLEAC=1;MLEAF=0.500;MQ=42.76;MQRankSum=-1.312;QD=12.51;ReadPosRankSum=1.415;SOR=1.002	GT:AD:DP:GQ:PL	0/1:17,24:41:99:541,0,338
Y	196415	.	G	A	488.77	.	AC=1;AF=0.500;AN=2;BaseQRankSum=-0.062;ClippingRankSum=0.000;DP=38;ExcessHet=3.0103;FS=0.000;MLEAC=1;MLEAF=0.500;MQ=42.92;MQRankSum=-1.269;QD=12.86;ReadPosRankSum=0.441;SOR=0.579	GT:AD:DP:GQ:PL	0/1:15,23:38:99:517,0,283
Y	196603	.	G	GT,GTTT	558.73	.	AC=1,1;AF=0.500,0.500;AN=2;DP=25;ExcessHet=3.0103;FS=0.000;MLEAC=1,1;MLEAF=0.500,0.500;MQ=43.92;QD=26.61;SOR=1.230	GT:AD:DP:GQ:PL	1/2:0,10,11:21:99:596,325,269,204,0,217
Y	197269	.	T	C	61.77	.	AC=1;AF=0.500;AN=2;BaseQRankSum=-0.167;ClippingRankSum=0.000;DP=29;ExcessHet=3.0103;FS=9.170;MLEAC=1;MLEAF=0.500;MQ=34.08;MQRankSum=-2.925;QD=2.13;ReadPosRankSum=-2.344;SOR=3.116	GT:AD:DP:GQ:PL	0/1:25,4:29:90:90,0,1080
Y	197272	.	T	G	61.77	.	AC=1;AF=0.500;AN=2;BaseQRankSum=1.339;ClippingRankSum=0.000;DP=30;ExcessHet=3.0103;FS=8.870;MLEAC=1;MLEAF=0.500;MQ=34.19;MQRankSum=-2.953;QD=2.06;ReadPosRankSum=-1.954;SOR=2.985	GT:AD:DP:GQ:PL	0/1:26,4:30:90:90,0,1080
Y	197273	.	T	C	58.77	.	AC=1;AF=0.500;AN=2;BaseQRankSum=-1.657;ClippingRankSum=0.000;DP=30;ExcessHet=3.0103;FS=8.870;MLEAC=1;MLEAF=0.500;MQ=34.19;MQRankSum=-2.953;QD=1.96;ReadPosRankSum=-1.892;SOR=2.985	GT:AD:DP:GQ:PL	0/1:26,4:30:87:87,0,1110
Y	197275	.	A	G	55.77	.	AC=1;AF=0.500;AN=2;BaseQRankSum=0.183;ClippingRankSum=0.000;DP=31;ExcessHet=3.0103;FS=8.572;MLEAC=1;MLEAF=0.500;MQ=34.31;MQRankSum=-2.970;QD=1.80;ReadPosRankSum=-1.621;SOR=2.862	GT:AD:DP:GQ:PL	0/1:27,4:31:84:84,0,1152
Y	197289	.	C	G	106.77	.	AC=1;AF=0.500;AN=2;BaseQRankSum=2.345;ClippingRankSum=0.000;DP=30;ExcessHet=3.0103;FS=8.900;MLEAC=1;MLEAF=0.500;MQ=34.28;MQRankSum=-3.504;QD=3.56;ReadPosRankSum=-1.086;SOR=3.180	GT:AD:DP:GQ:PL	0/1:25,5:30:99:135,0,1035
Y	197297	.	A	ATTTGCCTTTG	97.73	.	AC=1;AF=0.500;AN=2;BaseQRankSum=0.593;ClippingRankSum=0.000;DP=30;ExcessHet=3.0103;FS=8.900;MLEAC=1;MLEAF=0.500;MQ=34.28;MQRankSum=-3.504;QD=3.26;ReadPosRankSum=0.028;SOR=3.180	GT:AD:DP:GQ:PL	0/1:25,5:30:99:135,0,1035
Y	197299	.	A	AT	97.73	.	AC=1;AF=0.500;AN=2;BaseQRankSum=0.734;ClippingRankSum=0.000;DP=30;ExcessHet=3.0103;FS=8.900;MLEAC=1;MLEAF=0.500;MQ=34.28;MQRankSum=-3.504;QD=3.26;ReadPosRankSum=0.223;SOR=3.180	GT:AD:DP:GQ:PL	0/1:25,5:30:99:135,0,1035
Y	197301	.	G	GTT	97.73	.	AC=1;AF=0.500;AN=2;BaseQRankSum=1.144;ClippingRankSum=0.000;DP=30;ExcessHet=3.0103;FS=8.900;MLEAC=1;MLEAF=0.500;MQ=34.28;MQRankSum=-3.504;QD=3.26;ReadPosRankSum=0.362;SOR=3.180	GT:AD:DP:GQ:PL	0/1:25,5:30:99:135,0,1035
Y	197328	.	T	G	154.77	.	AC=1;AF=0.500;AN=2;BaseQRankSum=-1.825;ClippingRankSum=0.000;DP=29;ExcessHet=3.0103;FS=8.618;MLEAC=1;MLEAF=0.500;MQ=33.26;MQRankSum=-3.755;QD=5.34;ReadPosRankSum=1.752;SOR=3.126	GT:AD:DP:GQ:PL	0/1:23,6:29:99:183,0,948
Y	197331	.	A	G	154.77	.	AC=1;AF=0.500;AN=2;BaseQRankSum=-1.324;ClippingRankSum=0.000;DP=29;ExcessHet=3.0103;FS=8.618;MLEAC=1;MLEAF=0.500;MQ=33.26;MQRankSum=-3.755;QD=5.34;ReadPosRankSum=1.806;SOR=3.126	GT:AD:DP:GQ:PL	0/1:23,6:29:99:183,0,948
Y	197333	.	T	C	445.77	.	AC=1;AF=0.500;AN=2;BaseQRankSum=0.666;ClippingRankSum=0.000;DP=28;ExcessHet=3.0103;FS=10.240;MLEAC=1;MLEAF=0.500;MQ=33.12;MQRankSum=-1.964;QD=15.92;ReadPosRankSum=1.036;SOR=2.694	GT:AD:DP:GQ:PL	0/1:11,17:28:99:474,0,198
Y	197337	.	A	G	154.77	.	AC=1;AF=0.500;AN=2;BaseQRankSum=-2.019;ClippingRankSum=0.000;DP=29;ExcessHet=3.0103;FS=8.618;MLEAC=1;MLEAF=0.500;MQ=32.87;MQRankSum=-3.758;QD=5.34;ReadPosRankSum=1.509;SOR=3.126	GT:AD:DP:GQ:PL	0/1:23,6:29:99:183,0,948
Y	197343	.	A	C	154.77	.	AC=1;AF=0.500;AN=2;BaseQRankSum=-2.055;ClippingRankSum=0.000;DP=27;ExcessHet=3.0103;FS=8.101;MLEAC=1;MLEAF=0.500;MQ=32.97;MQRankSum=-3.713;QD=5.73;ReadPosRankSum=1.167;SOR=2.704	GT:AD:DP:GQ:PL	0/1:21,6:27:99:183,0,948
Y	197347	.	C	T	157.77	.	AC=1;AF=0.500;AN=2;BaseQRankSum=0.120;ClippingRankSum=0.000;DP=28;ExcessHet=3.0103;FS=8.501;MLEAC=1;MLEAF=0.500;MQ=33.16;MQRankSum=-3.740;QD=5.63;ReadPosRankSum=1.205;SOR=2.925	GT:AD:DP:GQ:PL	0/1:22,6:28:99:186,0,906
Y	197349	.	G	A	157.77	.	AC=1;AF=0.500;AN=2;BaseQRankSum=0.312;ClippingRankSum=0.000;DP=28;ExcessHet=3.0103;FS=8.501;MLEAC=1;MLEAF=0.500;MQ=33.16;MQRankSum=-3.740;QD=5.63;ReadPosRankSum=1.037;SOR=2.925	GT:AD:DP:GQ:PL	0/1:22,6:28:99:186,0,906
Y	197357	.	T	A	151.77	.	AC=1;AF=0.500;AN=2;BaseQRankSum=0.000;ClippingRankSum=0.000;DP=30;ExcessHet=3.0103;FS=8.522;MLEAC=1;MLEAF=0.500;MQ=32.97;MQRankSum=-3.454;QD=5.06;ReadPosRankSum=0.415;SOR=3.003	GT:AD:DP:GQ:PL	0/1:24,6:30:99:180,0,990
Y	197360	.	C	T	151.77	.	AC=1;AF=0.500;AN=2;BaseQRankSum=-1.660;ClippingRankSum=0.000;DP=30;ExcessHet=3.0103;FS=8.522;MLEAC=1;MLEAF=0.500;MQ=32.97;MQRankSum=-3.454;QD=5.06;ReadPosRankSum=0.156;SOR=3.003	GT:AD:DP:GQ:PL	0/1:24,6:30:99:180,0,990
Y	197361	.	G	C	151.77	.	AC=1;AF=0.500;AN=2;BaseQRankSum=-0.806;ClippingRankSum=0.000;DP=30;ExcessHet=3.0103;FS=8.522;MLEAC=1;MLEAF=0.500;MQ=32.97;MQRankSum=-3.454;QD=5.06;ReadPosRankSum=0.000;SOR=3.003	GT:AD:DP:GQ:PL	0/1:24,6:30:99:180,0,990
Y	197367	.	C	A	157.77	.	AC=1;AF=0.500;AN=2;BaseQRankSum=-1.133;ClippingRankSum=0.000;DP=28;ExcessHet=3.0103;FS=8.671;MLEAC=1;MLEAF=0.500;MQ=33.06;MQRankSum=-3.390;QD=5.63;ReadPosRankSum=-0.897;SOR=3.258	GT:AD:DP:GQ:PL	0/1:22,6:28:99:186,0,906
Y	197371	.	T	A	151.77	.	AC=1;AF=0.500;AN=2;BaseQRankSum=-0.574;ClippingRankSum=0.000;DP=29;ExcessHet=3.0103;FS=8.994;MLEAC=1;MLEAF=0.500;MQ=33.26;MQRankSum=-2.898;QD=5.23;ReadPosRankSum=-0.347;SOR=3.312	GT:AD:DP:GQ:PL	0/1:24,5:29:99:180,0,990
Y	197372	.	A	G	151.77	.	AC=1;AF=0.500;AN=2;BaseQRankSum=0.179;ClippingRankSum=0.000;DP=29;ExcessHet=3.0103;FS=8.994;MLEAC=1;MLEAF=0.500;MQ=33.26;MQRankSum=-2.898;QD=5.23;ReadPosRankSum=-0.347;SOR=3.312	GT:AD:DP:GQ:PL	0/1:24,5:29:99:180,0,990
Y	197378	.	C	T	100.77	.	AC=1;AF=0.500;AN=2;BaseQRankSum=-0.031;ClippingRankSum=0.000;DP=29;ExcessHet=3.0103;FS=8.994;MLEAC=1;MLEAF=0.500;MQ=33.26;MQRankSum=-2.898;QD=3.47;ReadPosRankSum=-0.839;SOR=3.312	GT:AD:DP:GQ:PL	0/1:24,5:29:99:129,0,1119
Y	197385	.	A	G	112.77	.	AC=1;AF=0.500;AN=2;BaseQRankSum=-0.437;ClippingRankSum=0.000;DP=28;ExcessHet=3.0103;FS=9.040;MLEAC=1;MLEAF=0.500;MQ=33.22;MQRankSum=-2.862;QD=4.03;ReadPosRankSum=-1.771;SOR=3.456	GT:AD:DP:GQ:PL	0/1:23,5:28:99:141,0,951
Y	197388	.	G	T	73.77	.	AC=1;AF=0.500;AN=2;BaseQRankSum=-1.507;ClippingRankSum=0.000;DP=26;ExcessHet=3.0103;FS=9.455;MLEAC=1;MLEAF=0.500;MQ=33.38;MQRankSum=-2.557;QD=2.84;ReadPosRankSum=-1.957;SOR=3.258	GT:AD:DP:GQ:PL	0/1:22,4:26:99:102,0,912
Y	197491	.	C	T	202.77	.	AC=1;AF=0.500;AN=2;BaseQRankSum=-0.869;ClippingRankSum=0.000;DP=23;ExcessHet=3.0103;FS=0.000;MLEAC=1;MLEAF=0.500;MQ=36.12;MQRankSum=-0.220;QD=8.82;ReadPosRankSum=1.325;SOR=0.892	GT:AD:DP:GQ:PL	0/1:12,11:23:99:231,0,270
Y	197940	.	T	A	178.77	.	AC=1;AF=0.500;AN=2;BaseQRankSum=0.946;ClippingRankSum=0.000;DP=24;ExcessHet=3.0103;FS=0.000;MLEAC=1;MLEAF=0.500;MQ=39.20;MQRankSum=0.945;QD=7.45;ReadPosRankSum=2.349;SOR=0.782	GT:AD:DP:GQ:PL	0/1:14,10:24:99:207,0,293
Y	198609	.	G	T	345.77	.	AC=1;AF=0.500;AN=2;BaseQRankSum=0.713;ClippingRankSum=0.000;DP=34;ExcessHet=3.0103;FS=1.317;MLEAC=1;MLEAF=0.500;MQ=40.40;MQRankSum=-0.816;QD=10.17;ReadPosRankSum=1.378;SOR=0.473	GT:AD:DP:GQ:PL	0/1:16,18:34:99:374,0,335
Y	198935	.	A	C	232.77	.	AC=1;AF=0.500;AN=2;BaseQRankSum=2.389;ClippingRankSum=0.000;DP=24;ExcessHet=3.0103;FS=4.310;MLEAC=1;MLEAF=0.500;MQ=35.86;MQRankSum=1.015;QD=9.70;ReadPosRankSum=-1.582;SOR=0.124	GT:AD:DP:GQ:PL	0/1:12,12:24:99:261,0,211
Y	199172	.	TA	T	97.73	.	AC=1;AF=0.500;AN=2;BaseQRankSum=-1.545;ClippingRankSum=0.000;DP=20;ExcessHet=3.0103;FS=0.000;MLEAC=1;MLEAF=0.500;MQ=30.92;MQRankSum=-2.561;QD=4.89;ReadPosRankSum=0.674;SOR=0.845	GT:AD:DP:GQ:PL	0/1:13,7:20:99:135,0,394
Y	199183	.	T	TA	322.73	.	AC=1;AF=0.500;AN=2;BaseQRankSum=-1.269;ClippingRankSum=0.000;DP=23;ExcessHet=3.0103;FS=1.860;MLEAC=1;MLEAF=0.500;MQ=30.08;MQRankSum=-0.811;QD=14.67;ReadPosRankSum=0.635;SOR=0.986	GT:AD:DP:GQ:PL	0/1:7,15:22:73:360,0,73
Y	199310	.	C	T	253.77	.	AC=1;AF=0.500;AN=2;BaseQRankSum=-0.615;ClippingRankSum=0.000;DP=16;ExcessHet=3.0103;FS=2.187;MLEAC=1;MLEAF=0.500;MQ=33.74;MQRankSum=-0.062;QD=15.86;ReadPosRankSum=-2.613;SOR=1.445	GT:AD:DP:GQ:PL	0/1:4,12:16:99:282,0,132
Y	199312	.	C	T	34.77	.	AC=1;AF=0.500;AN=2;BaseQRankSum=0.814;ClippingRankSum=0.000;DP=15;ExcessHet=3.0103;FS=2.515;MLEAC=1;MLEAF=0.500;MQ=33.44;MQRankSum=0.333;QD=2.32;ReadPosRankSum=2.555;SOR=0.180	GT:AD:DP:GQ:PL	0/1:11,4:15:63:63,0,464
Y	199648	.	GTTGCCACA	G	217.73	.	AC=1;AF=0.500;AN=2;BaseQRankSum=0.124;ClippingRankSum=0.000;DP=20;ExcessHet=3.0103;FS=1.922;MLEAC=1;MLEAF=0.500;MQ=35.18;MQRankSum=-0.961;QD=10.89;ReadPosRankSum=0.159;SOR=1.402	GT:AD:DP:GQ:PL	0/1:13,7:20:99:255,0,721
Y	199809	.	G	A	158.77	.	AC=1;AF=0.500;AN=2;BaseQRankSum=-0.279;ClippingRankSum=0.000;DP=27;ExcessHet=3.0103;FS=7.402;MLEAC=1;MLEAF=0.500;MQ=31.99;MQRankSum=-2.971;QD=5.88;ReadPosRankSum=-0.313;SOR=2.286	GT:AD:DP:GQ:PL	0/1:21,6:27:99:187,0,1318
Y	199813	.	A	G	158.77	.	AC=1;AF=0.500;AN=2;BaseQRankSum=-2.587;ClippingRankSum=0.000;DP=27;ExcessHet=3.0103;FS=7.832;MLEAC=1;MLEAF=0.500;MQ=32.42;MQRankSum=-2.967;QD=5.88;ReadPosRankSum=-0.643;SOR=2.261	GT:AD:DP:GQ:PL	0/1:21,6:27:99:187,0,1337
Y	199822	.	A	C	152.77	.	AC=1;AF=0.500;AN=2;BaseQRankSum=-2.679;ClippingRankSum=0.000;DP=29;ExcessHet=3.0103;FS=7.732;MLEAC=1;MLEAF=0.500;MQ=32.75;MQRankSum=-3.061;QD=5.27;ReadPosRankSum=1.267;SOR=2.264	GT:AD:DP:GQ:PL	0/1:23,6:29:99:181,0,1352
Y	200160	.	G	A	358.77	.	AC=2;AF=1.00;AN=2;DP=13;ExcessHet=3.0103;FS=0.000;MLEAC=2;MLEAF=1.00;MQ=33.27;QD=27.60;SOR=2.147	GT:AD:DP:GQ:PL	1/1:0,13:13:39:387,39,0
Y	200266	.	G	T	247.77	.	AC=2;AF=1.00;AN=2;DP=10;ExcessHet=3.0103;FS=0.000;MLEAC=2;MLEAF=1.00;MQ=39.50;QD=24.78;SOR=3.258	GT:AD:DP:GQ:PL	1/1:0,10:10:30:276,30,0
Y	200337	.	C	G	251.77	.	AC=2;AF=1.00;AN=2;DP=10;ExcessHet=3.0103;FS=0.000;MLEAC=2;MLEAF=1.00;MQ=36.03;QD=25.18;SOR=1.609	GT:AD:DP:GQ:PL	1/1:0,10:10:30:280,30,0
Y	200369	.	C	T	331.78	.	AC=2;AF=1.00;AN=2;DP=8;ExcessHet=3.0103;FS=0.000;MLEAC=2;MLEAF=1.00;MQ=34.78;QD=27.30;SOR=0.693	GT:AD:DP:GQ:PL	1/1:0,8:8:24:360,24,0
Y	200372	.	T	TATTTCAGCTGCCCC	367.74	.	AC=2;AF=1.00;AN=2;DP=8;ExcessHet=3.0103;FS=0.000;MLEAC=2;MLEAF=1.00;MQ=34.78;QD=35.23;SOR=0.693	GT:AD:DP:GQ:PL	1/1:0,8:8:27:405,27,0
Y	204698	.	T	G	158.77	.	AC=1;AF=0.500;AN=2;BaseQRankSum=-0.681;ClippingRankSum=0.000;DP=18;ExcessHet=3.0103;FS=11.830;MLEAC=1;MLEAF=0.500;MQ=33.57;MQRankSum=-2.647;QD=8.82;ReadPosRankSum=-1.319;SOR=2.537	GT:AD:DP:GQ:PL	0/1:11,7:18:99:187,0,265
Y	204713	.	G	A	103.77	.	AC=1;AF=0.500;AN=2;BaseQRankSum=-3.376;ClippingRankSum=0.000;DP=18;ExcessHet=3.0103;FS=11.830;MLEAC=1;MLEAF=0.500;MQ=33.42;MQRankSum=-2.654;QD=5.76;ReadPosRankSum=0.501;SOR=2.537	GT:AD:DP:GQ:PL	0/1:11,7:18:99:132,0,274
Y	204723	.	A	AATGTGGCATTGGGCTGCGCTTCCTGCGTGGAGCGAGCGCGCACATGATTCGCGCCGG	330.73	.	AC=1;AF=0.500;AN=2;BaseQRankSum=-1.025;ClippingRankSum=0.000;DP=20;ExcessHet=3.0103;FS=5.497;MLEAC=1;MLEAF=0.500;MQ=34.63;MQRankSum=-2.769;QD=18.37;ReadPosRankSum=-0.066;SOR=1.479	GT:AD:DP:GQ:PL	0/1:11,7:18:99:368,0,462
Y	204768	.	C	G	256.77	.	AC=1;AF=0.500;AN=2;BaseQRankSum=1.842;ClippingRankSum=0.000;DP=20;ExcessHet=3.0103;FS=31.460;MLEAC=1;MLEAF=0.500;MQ=36.41;MQRankSum=-3.393;QD=12.84;ReadPosRankSum=-1.258;SOR=4.797	GT:AD:DP:GQ:PL	0/1:10,10:20:99:285,0,179
Y	204788	.	C	T	159.77	.	AC=1;AF=0.500;AN=2;BaseQRankSum=0.839;ClippingRankSum=0.000;DP=16;ExcessHet=3.0103;FS=21.553;MLEAC=1;MLEAF=0.500;MQ=38.47;MQRankSum=-2.674;QD=9.99;ReadPosRankSum=-1.259;SOR=3.894	GT:AD:DP:GQ:PL	0/1:10,6:16:99:188,0,232
Y	204813	.	A	G	184.77	.	AC=1;AF=0.500;AN=2;BaseQRankSum=1.727;ClippingRankSum=0.000;DP=19;ExcessHet=3.0103;FS=19.651;MLEAC=1;MLEAF=0.500;MQ=37.43;MQRankSum=-1.896;QD=9.72;ReadPosRankSum=-1.011;SOR=3.897	GT:AD:DP:GQ:PL	0/1:13,6:19:99:213,0,521
Y	204814	.	T	A	184.77	.	AC=1;AF=0.500;AN=2;BaseQRankSum=1.179;ClippingRankSum=0.000;DP=19;ExcessHet=3.0103;FS=19.651;MLEAC=1;MLEAF=0.500;MQ=37.43;MQRankSum=-1.896;QD=9.72;ReadPosRankSum=-1.099;SOR=3.897	GT:AD:DP:GQ:PL	0/1:13,6:19:99:213,0,521
Y	204828	.	G	GA	66.73	.	AC=1;AF=0.500;AN=2;BaseQRankSum=1.556;ClippingRankSum=0.000;DP=21;ExcessHet=3.0103;FS=9.863;MLEAC=1;MLEAF=0.500;MQ=36.48;MQRankSum=-1.629;QD=3.51;ReadPosRankSum=-1.503;SOR=3.250	GT:AD:DP:GQ:PL	0/1:15,4:19:99:104,0,468
Y	204882	.	G	A	95.77	.	AC=1;AF=0.500;AN=2;BaseQRankSum=0.741;ClippingRankSum=0.000;DP=23;ExcessHet=3.0103;FS=4.365;MLEAC=1;MLEAF=0.500;MQ=30.00;MQRankSum=-2.478;QD=4.16;ReadPosRankSum=-1.743;SOR=1.785	GT:AD:DP:GQ:PL	0/1:16,7:23:99:124,0,441
Y	204909	.	G	A	123.77	.	AC=1;AF=0.500;AN=2;BaseQRankSum=2.278;ClippingRankSum=0.000;DP=33;ExcessHet=3.0103;FS=4.159;MLEAC=1;MLEAF=0.500;MQ=29.29;MQRankSum=-2.656;QD=3.75;ReadPosRankSum=0.708;SOR=1.898	GT:AD:DP:GQ:PL	0/1:24,9:33:99:152,0,708
Y	204930	.	G	C	256.77	.	AC=1;AF=0.500;AN=2;BaseQRankSum=0.988;ClippingRankSum=0.000;DP=40;ExcessHet=3.0103;FS=13.634;MLEAC=1;MLEAF=0.500;MQ=28.44;MQRankSum=-0.995;QD=6.42;ReadPosRankSum=1.362;SOR=3.516	GT:AD:DP:GQ:PL	0/1:31,9:40:99:285,0,1254
Y	204936	.	G	A	565.77	.	AC=1;AF=0.500;AN=2;BaseQRankSum=0.233;ClippingRankSum=0.000;DP=41;ExcessHet=3.0103;FS=7.752;MLEAC=1;MLEAF=0.500;MQ=28.30;MQRankSum=-3.351;QD=13.80;ReadPosRankSum=-0.244;SOR=2.044	GT:AD:DP:GQ:PL	0/1:26,15:41:99:594,0,1033
Y	204939	.	A	T	967.77	.	AC=1;AF=0.500;AN=2;BaseQRankSum=1.980;ClippingRankSum=0.000;DP=41;ExcessHet=3.0103;FS=23.657;MLEAC=1;MLEAF=0.500;MQ=27.67;MQRankSum=-3.873;QD=23.60;ReadPosRankSum=1.284;SOR=3.518	GT:AD:DP:GQ:PL	0/1:16,25:41:99:996,0,660
Y	204946	.	T	A	970.77	.	AC=1;AF=0.500;AN=2;BaseQRankSum=-0.505;ClippingRankSum=0.000;DP=42;ExcessHet=3.0103;FS=26.761;MLEAC=1;MLEAF=0.500;MQ=27.81;MQRankSum=-4.036;QD=23.11;ReadPosRankSum=2.039;SOR=3.514	GT:AD:DP:GQ:PL	0/1:17,25:42:99:999,0,639
Y	204952	.	T	C	967.77	.	AC=1;AF=0.500;AN=2;BaseQRankSum=-0.942;ClippingRankSum=0.000;DP=43;ExcessHet=3.0103;FS=29.728;MLEAC=1;MLEAF=0.500;MQ=27.97;MQRankSum=-4.186;QD=22.51;ReadPosRankSum=2.550;SOR=3.512	GT:AD:DP:GQ:PL	0/1:18,25:43:99:996,0,681
Y	204960	.	A	T	610.77	.	AC=1;AF=0.500;AN=2;BaseQRankSum=2.164;ClippingRankSum=0.000;DP=42;ExcessHet=3.0103;FS=7.469;MLEAC=1;MLEAF=0.500;MQ=27.75;MQRankSum=-3.529;QD=14.54;ReadPosRankSum=-0.244;SOR=2.034	GT:AD:DP:GQ:PL	0/1:25,17:42:99:639,0,999
Y	204963	.	A	G	1057.77	.	AC=1;AF=0.500;AN=2;BaseQRankSum=-0.547;ClippingRankSum=0.000;DP=42;ExcessHet=3.0103;FS=28.469;MLEAC=1;MLEAF=0.500;MQ=27.50;MQRankSum=-3.887;QD=25.18;ReadPosRankSum=1.143;SOR=3.678	GT:AD:DP:GQ:PL	0/1:15,27:42:99:1086,0,591
Y	204964	.	T	G	1060.77	.	AC=1;AF=0.500;AN=2;BaseQRankSum=-3.833;ClippingRankSum=0.000;DP=42;ExcessHet=3.0103;FS=28.469;MLEAC=1;MLEAF=0.500;MQ=27.50;MQRankSum=-3.887;QD=25.26;ReadPosRankSum=1.169;SOR=3.678	GT:AD:DP:GQ:PL	0/1:15,27:42:99:1089,0,549
Y	204966	.	C	A	640.77	.	AC=1;AF=0.500;AN=2;BaseQRankSum=-0.382;ClippingRankSum=0.000;DP=41;ExcessHet=3.0103;FS=15.100;MLEAC=1;MLEAF=0.500;MQ=27.64;MQRankSum=-4.069;QD=20.67;ReadPosRankSum=0.298;SOR=2.686	GT:AD:DP:GQ:PL	0/1:14,17:31:99:669,0,579
Y	204983	.	A	G	613.77	.	AC=1;AF=0.500;AN=2;BaseQRankSum=0.980;ClippingRankSum=0.000;DP=41;ExcessHet=3.0103;FS=1.480;MLEAC=1;MLEAF=0.500;MQ=26.73;MQRankSum=-3.021;QD=14.97;ReadPosRankSum=-0.199;SOR=1.068	GT:AD:DP:GQ:PL	0/1:24,17:41:99:642,0,957
Y	204989	.	T	A	1156.77	.	AC=1;AF=0.500;AN=2;BaseQRankSum=-1.029;ClippingRankSum=0.000;DP=40;ExcessHet=3.0103;FS=16.105;MLEAC=1;MLEAF=0.500;MQ=26.85;MQRankSum=-3.992;QD=28.92;ReadPosRankSum=-1.531;SOR=3.540	GT:AD:DP:GQ:PL	0/1:11,29:40:99:1185,0,375
Y	204990	.	C	G	1156.77	.	AC=1;AF=0.500;AN=2;BaseQRankSum=-1.084;ClippingRankSum=0.000;DP=40;ExcessHet=3.0103;FS=16.105;MLEAC=1;MLEAF=0.500;MQ=26.85;MQRankSum=-3.992;QD=28.92;ReadPosRankSum=-1.500;SOR=3.540	GT:AD:DP:GQ:PL	0/1:11,29:40:99:1185,0,375
Y	204999	.	G	A	616.77	.	AC=1;AF=0.500;AN=2;BaseQRankSum=1.468;ClippingRankSum=0.000;DP=36;ExcessHet=3.0103;FS=0.000;MLEAC=1;MLEAF=0.500;MQ=27.15;MQRankSum=-3.261;QD=17.13;ReadPosRankSum=1.550;SOR=0.954	GT:AD:DP:GQ:PL	0/1:23,13:36:99:645,0,915
Y	205008	.	T	G	403.77	.	AC=1;AF=0.500;AN=2;BaseQRankSum=-0.361;ClippingRankSum=0.000;DP=36;ExcessHet=3.0103;FS=11.524;MLEAC=1;MLEAF=0.500;MQ=27.15;MQRankSum=-0.398;QD=11.22;ReadPosRankSum=-2.318;SOR=3.538	GT:AD:DP:GQ:PL	0/1:24,12:36:99:432,0,972
Y	205018	.	C	A	509.77	.	AC=1;AF=0.500;AN=2;BaseQRankSum=-0.378;ClippingRankSum=0.000;DP=33;ExcessHet=3.0103;FS=6.956;MLEAC=1;MLEAF=0.500;MQ=27.51;MQRankSum=-3.512;QD=20.39;ReadPosRankSum=0.436;SOR=2.303	GT:AD:DP:GQ:PL	0/1:12,13:25:99:538,0,459
Y	205019	.	C	T	457.77	.	AC=1;AF=0.500;AN=2;BaseQRankSum=-1.306;ClippingRankSum=0.000;DP=32;ExcessHet=3.0103;FS=1.735;MLEAC=1;MLEAF=0.500;MQ=27.16;MQRankSum=-3.083;QD=14.31;ReadPosRankSum=0.077;SOR=1.270	GT:AD:DP:GQ:PL	0/1:19,13:32:99:486,0,801
Y	205024	.	C	T	778.77	.	AC=1;AF=0.500;AN=2;BaseQRankSum=-0.769;ClippingRankSum=0.000;DP=29;ExcessHet=3.0103;FS=11.474;MLEAC=1;MLEAF=0.500;MQ=27.52;MQRankSum=-3.612;QD=26.85;ReadPosRankSum=0.472;SOR=3.202	GT:AD:DP:GQ:PL	0/1:11,18:29:99:807,0,402
Y	205039	.	T	G	652.77	.	AC=1;AF=0.500;AN=2;BaseQRankSum=-3.394;ClippingRankSum=0.000;DP=26;ExcessHet=3.0103;FS=11.633;MLEAC=1;MLEAF=0.500;MQ=27.36;MQRankSum=-3.315;QD=25.11;ReadPosRankSum=0.448;SOR=3.258	GT:AD:DP:GQ:PL	0/1:10,16:26:99:681,0,411
Y	205045	.	A	G	607.77	.	AC=1;AF=0.500;AN=2;BaseQRankSum=-1.150;ClippingRankSum=0.000;DP=27;ExcessHet=3.0103;FS=10.757;MLEAC=1;MLEAF=0.500;MQ=27.32;MQRankSum=-2.592;QD=22.51;ReadPosRankSum=0.223;SOR=2.964	GT:AD:DP:GQ:PL	0/1:11,16:27:99:636,0,456
Y	205046	.	A	T	610.77	.	AC=1;AF=0.500;AN=2;BaseQRankSum=-0.264;ClippingRankSum=0.000;DP=26;ExcessHet=3.0103;FS=10.243;MLEAC=1;MLEAF=0.500;MQ=27.44;MQRankSum=-2.534;QD=23.49;ReadPosRankSum=0.156;SOR=2.833	GT:AD:DP:GQ:PL	0/1:11,15:26:99:639,0,414
Y	205047	.	A	G	208.77	.	AC=1;AF=0.500;AN=2;BaseQRankSum=-1.241;ClippingRankSum=0.000;DP=25;ExcessHet=3.0103;FS=0.000;MLEAC=1;MLEAF=0.500;MQ=27.57;MQRankSum=-2.089;QD=8.35;ReadPosRankSum=1.061;SOR=0.551	GT:AD:DP:GQ:PL	0/1:18,7:25:99:237,0,711
Y	205054	.	AAATTTTG	A	106.73	.	AC=1;AF=0.500;AN=2;BaseQRankSum=0.183;ClippingRankSum=0.000;DP=26;ExcessHet=3.0103;FS=5.579;MLEAC=1;MLEAF=0.500;MQ=29.42;MQRankSum=0.000;QD=4.11;ReadPosRankSum=1.668;SOR=2.303	GT:AD:DP:GQ:PL	0/1:22,4:26:99:144,0,909
Y	205069	.	T	G	352.77	.	AC=1;AF=0.500;AN=2;BaseQRankSum=-2.079;ClippingRankSum=0.000;DP=23;ExcessHet=3.0103;FS=7.471;MLEAC=1;MLEAF=0.500;MQ=29.35;MQRankSum=-2.164;QD=15.34;ReadPosRankSum=-1.097;SOR=2.494	GT:AD:DP:GQ:PL	0/1:13,10:23:99:381,0,516
Y	205072	.	A	G	127.77	.	AC=1;AF=0.500;AN=2;BaseQRankSum=-0.155;ClippingRankSum=0.000;DP=23;ExcessHet=3.0103;FS=0.000;MLEAC=1;MLEAF=0.500;MQ=29.35;MQRankSum=-2.601;QD=5.56;ReadPosRankSum=-1.678;SOR=0.765	GT:AD:DP:GQ:PL	0/1:18,5:23:99:156,0,741
Y	205074	.	A	C	127.77	.	AC=1;AF=0.500;AN=2;BaseQRankSum=-0.121;ClippingRankSum=0.000;DP=22;ExcessHet=3.0103;FS=0.000;MLEAC=1;MLEAF=0.500;MQ=29.06;MQRankSum=-2.538;QD=5.81;ReadPosRankSum=-2.354;SOR=0.846	GT:AD:DP:GQ:PL	0/1:17,5:22:99:156,0,741
Y	205077	.	CATACT	C	118.73	.	AC=1;AF=0.500;AN=2;BaseQRankSum=-1.696;ClippingRankSum=0.000;DP=21;ExcessHet=3.0103;FS=9.084;MLEAC=1;MLEAF=0.500;MQ=30.07;MQRankSum=-0.458;QD=5.65;ReadPosRankSum=1.222;SOR=3.180	GT:AD:DP:GQ:PL	0/1:16,5:21:99:156,0,741
Y	205080	.	A	C	43.77	.	AC=1;AF=0.500;AN=2;BaseQRankSum=0.163;ClippingRankSum=0.000;DP=21;ExcessHet=3.0103;FS=0.000;MLEAC=1;MLEAF=0.500;MQ=30.07;MQRankSum=-2.079;QD=2.08;ReadPosRankSum=-1.659;SOR=0.502	GT:AD:DP:GQ:PL	0/1:18,3:21:72:72,0,737
Y	205098	.	C	T	436.77	.	AC=1;AF=0.500;AN=2;BaseQRankSum=2.023;ClippingRankSum=0.000;DP=25;ExcessHet=3.0103;FS=14.075;MLEAC=1;MLEAF=0.500;MQ=30.29;MQRankSum=-1.753;QD=17.47;ReadPosRankSum=-2.341;SOR=4.332	GT:AD:DP:GQ:PL	0/1:13,12:25:99:465,0,510
Y	205103	.	C	CATATAA	382.73	.	AC=1;AF=0.500;AN=2;BaseQRankSum=0.197;ClippingRankSum=0.000;DP=25;ExcessHet=3.0103;FS=13.337;MLEAC=1;MLEAF=0.500;MQ=30.33;MQRankSum=-1.213;QD=15.31;ReadPosRankSum=-1.726;SOR=3.967	GT:AD:DP:GQ:PL	0/1:14,11:25:99:420,0,547
Y	205122	.	T	G	278.77	.	AC=1;AF=0.500;AN=2;BaseQRankSum=-1.217;ClippingRankSum=0.000;DP=23;ExcessHet=3.0103;FS=14.287;MLEAC=1;MLEAF=0.500;MQ=31.48;MQRankSum=-1.487;QD=12.12;ReadPosRankSum=-2.658;SOR=4.407	GT:AD:DP:GQ:PL	0/1:12,11:23:99:307,0,282
Y	205162	.	A	T	207.77	.	AC=1;AF=0.500;AN=2;BaseQRankSum=1.768;ClippingRankSum=0.000;DP=25;ExcessHet=3.0103;FS=13.856;MLEAC=1;MLEAF=0.500;MQ=30.72;MQRankSum=-0.789;QD=8.66;ReadPosRankSum=-0.605;SOR=4.174	GT:AD:DP:GQ:PL	0/1:13,11:24:99:236,0,285
Y	205179	.	T	C	195.77	.	AC=1;AF=0.500;AN=2;BaseQRankSum=-1.810;ClippingRankSum=0.000;DP=24;ExcessHet=3.0103;FS=17.910;MLEAC=1;MLEAF=0.500;MQ=30.57;MQRankSum=-0.645;QD=8.16;ReadPosRankSum=1.409;SOR=4.712	GT:AD:DP:GQ:PL	0/1:13,11:24:99:224,0,266
Y	205966	.	G	T	108.90	.	AC=2;AF=1.00;AN=2;DP=5;ExcessHet=3.0103;FS=0.000;MLEAC=2;MLEAF=1.00;MQ=30.77;QD=21.78;SOR=3.611	GT:AD:DP:GQ:PL	1/1:0,5:5:15:137,15,0
Y	219837	.	A	T	49.77	.	AC=1;AF=0.500;AN=2;BaseQRankSum=-1.383;ClippingRankSum=0.000;DP=4;ExcessHet=3.0103;FS=0.000;MLEAC=1;MLEAF=0.500;MQ=31.34;MQRankSum=-1.383;QD=12.44;ReadPosRankSum=-1.383;SOR=0.693	GT:AD:DP:GQ:PL	0/1:2,2:4:78:78,0,101
Y	219838	.	G	A	49.77	.	AC=1;AF=0.500;AN=2;BaseQRankSum=0.000;ClippingRankSum=0.000;DP=4;ExcessHet=3.0103;FS=0.000;MLEAC=1;MLEAF=0.500;MQ=31.34;MQRankSum=-1.383;QD=12.44;ReadPosRankSum=-1.383;SOR=0.693	GT:AD:DP:GQ:PL	0/1:2,2:4:78:78,0,101
Y	219850	.	G	A	133.77	.	AC=1;AF=0.500;AN=2;BaseQRankSum=1.834;ClippingRankSum=0.000;DP=6;ExcessHet=3.0103;FS=0.000;MLEAC=1;MLEAF=0.500;MQ=28.57;MQRankSum=-1.834;QD=22.29;ReadPosRankSum=-1.834;SOR=1.329	GT:AD:DP:GQ:PL	0/1:2,4:6:99:162,0,127
Y	219853	.	G	GTCCT	121.73	.	AC=1;AF=0.500;AN=2;BaseQRankSum=0.842;ClippingRankSum=0.000;DP=6;ExcessHet=3.0103;FS=0.000;MLEAC=1;MLEAF=0.500;MQ=28.57;MQRankSum=-1.834;QD=20.29;ReadPosRankSum=-1.834;SOR=1.329	GT:AD:DP:GQ:PL	0/1:2,4:6:99:159,0,169
Y	219854	.	A	AC	121.73	.	AC=1;AF=0.500;AN=2;BaseQRankSum=1.282;ClippingRankSum=0.000;DP=6;ExcessHet=3.0103;FS=0.000;MLEAC=1;MLEAF=0.500;MQ=28.57;MQRankSum=-1.834;QD=20.29;ReadPosRankSum=-1.834;SOR=1.329	GT:AD:DP:GQ:PL	0/1:2,4:6:99:159,0,169
Y	219856	.	T	TCCCAAGCAAAAGACGATTGCA	121.73	.	AC=1;AF=0.500;AN=2;BaseQRankSum=-0.253;ClippingRankSum=0.000;DP=7;ExcessHet=3.0103;FS=3.680;MLEAC=1;MLEAF=0.500;MQ=31.24;MQRankSum=-2.189;QD=17.39;ReadPosRankSum=-0.652;SOR=2.494	GT:AD:DP:GQ:PL	0/1:3,4:7:99:159,0,169
Y	219860	.	C	A	130.77	.	AC=1;AF=0.500;AN=2;BaseQRankSum=1.368;ClippingRankSum=0.000;DP=7;ExcessHet=3.0103;FS=3.680;MLEAC=1;MLEAF=0.500;MQ=31.24;MQRankSum=-2.189;QD=18.68;ReadPosRankSum=-0.652;SOR=2.494	GT:AD:DP:GQ:PL	0/1:3,4:7:99:159,0,169
Y	219864	.	G	A	130.77	.	AC=1;AF=0.500;AN=2;BaseQRankSum=1.068;ClippingRankSum=0.000;DP=7;ExcessHet=3.0103;FS=3.680;MLEAC=1;MLEAF=0.500;MQ=31.24;MQRankSum=-2.189;QD=18.68;ReadPosRankSum=-0.652;SOR=2.494	GT:AD:DP:GQ:PL	0/1:3,4:7:99:159,0,169
Y	219866	.	A	G	130.77	.	AC=1;AF=0.500;AN=2;BaseQRankSum=0.842;ClippingRankSum=0.000;DP=7;ExcessHet=3.0103;FS=3.680;MLEAC=1;MLEAF=0.500;MQ=31.24;MQRankSum=-2.189;QD=18.68;ReadPosRankSum=-0.652;SOR=2.494	GT:AD:DP:GQ:PL	0/1:3,4:7:99:159,0,169
Y	219894	.	G	A	57.77	.	AC=1;AF=0.500;AN=2;BaseQRankSum=-1.368;ClippingRankSum=0.000;DP=7;ExcessHet=3.0103;FS=3.680;MLEAC=1;MLEAF=0.500;MQ=31.24;MQRankSum=-2.189;QD=8.25;ReadPosRankSum=2.189;SOR=2.494	GT:AD:DP:GQ:PL	0/1:3,4:7:63:86,0,63
Y	219910	.	C	T	130.77	.	AC=1;AF=0.500;AN=2;BaseQRankSum=-1.465;ClippingRankSum=0.000;DP=7;ExcessHet=3.0103;FS=3.680;MLEAC=1;MLEAF=0.500;MQ=31.24;MQRankSum=-2.189;QD=18.68;ReadPosRankSum=1.368;SOR=2.494	GT:AD:DP:GQ:PL	0/1:3,4:7:99:159,0,156
Y	219912	.	A	G	130.77	.	AC=1;AF=0.500;AN=2;BaseQRankSum=-0.792;ClippingRankSum=0.000;DP=7;ExcessHet=3.0103;FS=3.680;MLEAC=1;MLEAF=0.500;MQ=31.24;MQRankSum=-2.189;QD=18.68;ReadPosRankSum=0.652;SOR=2.494	GT:AD:DP:GQ:PL	0/1:3,4:7:99:159,0,156
Y	219913	.	G	A	130.77	.	AC=1;AF=0.500;AN=2;BaseQRankSum=-0.566;ClippingRankSum=0.000;DP=7;ExcessHet=3.0103;FS=3.680;MLEAC=1;MLEAF=0.500;MQ=31.24;MQRankSum=-2.189;QD=18.68;ReadPosRankSum=0.652;SOR=2.494	GT:AD:DP:GQ:PL	0/1:3,4:7:99:159,0,156
Y	219919	.	G	A	133.77	.	AC=1;AF=0.500;AN=2;BaseQRankSum=1.282;ClippingRankSum=0.000;DP=5;ExcessHet=3.0103;FS=6.990;MLEAC=1;MLEAF=0.500;MQ=27.83;MQRankSum=-1.282;QD=26.75;ReadPosRankSum=-1.282;SOR=3.229	GT:AD:DP:GQ:PL	0/1:1,4:5:99:162,0,100
Y	219926	.	A	G	136.77	.	AC=1;AF=0.500;AN=2;BaseQRankSum=1.282;ClippingRankSum=0.000;DP=5;ExcessHet=3.0103;FS=6.990;MLEAC=1;MLEAF=0.500;MQ=27.83;MQRankSum=-1.282;QD=27.35;ReadPosRankSum=-1.282;SOR=3.229	GT:AD:DP:GQ:PL	0/1:1,4:5:30:165,0,30
Y	219932	.	A	G	136.77	.	AC=1;AF=0.500;AN=2;BaseQRankSum=-1.282;ClippingRankSum=0.000;DP=5;ExcessHet=3.0103;FS=6.990;MLEAC=1;MLEAF=0.500;MQ=27.83;MQRankSum=-1.282;QD=27.35;ReadPosRankSum=-1.282;SOR=3.229	GT:AD:DP:GQ:PL	0/1:1,4:5:30:165,0,30
Y	219935	.	A	T	136.77	.	AC=1;AF=0.500;AN=2;BaseQRankSum=-0.253;ClippingRankSum=0.000;DP=5;ExcessHet=3.0103;FS=6.990;MLEAC=1;MLEAF=0.500;MQ=27.83;MQRankSum=-1.282;QD=27.35;ReadPosRankSum=-1.282;SOR=3.229	GT:AD:DP:GQ:PL	0/1:1,4:5:30:165,0,30
Y	219937	.	G	C	136.77	.	AC=1;AF=0.500;AN=2;BaseQRankSum=0.842;ClippingRankSum=0.000;DP=5;ExcessHet=3.0103;FS=6.990;MLEAC=1;MLEAF=0.500;MQ=27.83;MQRankSum=-1.282;QD=27.35;ReadPosRankSum=-1.282;SOR=3.229	GT:AD:DP:GQ:PL	0/1:1,4:5:30:165,0,30
Y	219939	.	A	G	136.77	.	AC=1;AF=0.500;AN=2;BaseQRankSum=-1.282;ClippingRankSum=0.000;DP=5;ExcessHet=3.0103;FS=6.990;MLEAC=1;MLEAF=0.500;MQ=27.83;MQRankSum=-1.282;QD=27.35;ReadPosRankSum=-1.282;SOR=3.229	GT:AD:DP:GQ:PL	0/1:1,4:5:30:165,0,30
Y	219944	.	C	G	136.77	.	AC=1;AF=0.500;AN=2;BaseQRankSum=0.253;ClippingRankSum=0.000;DP=5;ExcessHet=3.0103;FS=6.990;MLEAC=1;MLEAF=0.500;MQ=27.83;MQRankSum=-1.282;QD=27.35;ReadPosRankSum=-1.282;SOR=3.229	GT:AD:DP:GQ:PL	0/1:1,4:5:30:165,0,30
Y	219948	.	T	G	136.77	.	AC=1;AF=0.500;AN=2;BaseQRankSum=-1.150;ClippingRankSum=0.000;DP=4;ExcessHet=3.0103;FS=6.021;MLEAC=1;MLEAF=0.500;MQ=29.10;MQRankSum=-1.150;QD=34.19;ReadPosRankSum=-1.150;SOR=2.788	GT:AD:DP:GQ:PL	0/1:1,3:4:30:165,0,30
Y	219951	.	A	G	94.77	.	AC=1;AF=0.500;AN=2;BaseQRankSum=0.319;ClippingRankSum=0.000;DP=4;ExcessHet=3.0103;FS=6.021;MLEAC=1;MLEAF=0.500;MQ=29.10;MQRankSum=-1.150;QD=23.69;ReadPosRankSum=-1.150;SOR=2.788	GT:AD:DP:GQ:PL	0/1:1,3:4:33:123,0,33
Y	219956	.	A	G	52.77	.	AC=1;AF=0.500;AN=2;BaseQRankSum=0.967;ClippingRankSum=0.000;DP=3;ExcessHet=3.0103;FS=4.771;MLEAC=1;MLEAF=0.500;MQ=31.11;MQRankSum=-0.967;QD=17.59;ReadPosRankSum=-0.967;SOR=2.225	GT:AD:DP:GQ:PL	0/1:1,2:3:36:81,0,36
Y	224732	.	A	C	393.77	.	AC=1;AF=0.500;AN=2;BaseQRankSum=0.354;ClippingRankSum=0.000;DP=28;ExcessHet=3.0103;FS=3.174;MLEAC=1;MLEAF=0.500;MQ=38.71;MQRankSum=1.869;QD=14.06;ReadPosRankSum=-2.438;SOR=2.564	GT:AD:DP:GQ:PL	0/1:14,14:28:99:422,0,296
Y	224766	.	G	GC	405.73	.	AC=1;AF=0.500;AN=2;BaseQRankSum=0.478;ClippingRankSum=0.000;DP=26;ExcessHet=3.0103;FS=4.925;MLEAC=1;MLEAF=0.500;MQ=39.57;MQRankSum=1.739;QD=16.23;ReadPosRankSum=0.300;SOR=2.049	GT:AD:DP:GQ:PL	0/1:12,13:25:99:443,0,367
Y	224827	.	TA	T	31.73	.	AC=1;AF=0.500;AN=2;BaseQRankSum=1.879;ClippingRankSum=0.000;DP=23;ExcessHet=3.0103;FS=2.817;MLEAC=1;MLEAF=0.500;MQ=39.60;MQRankSum=1.743;QD=1.44;ReadPosRankSum=0.000;SOR=1.954	GT:AD:DP:GQ:PL	0/1:19,3:22:69:69,0,789
Y	224829	.	C	T	40.77	.	AC=1;AF=0.500;AN=2;BaseQRankSum=1.365;ClippingRankSum=0.000;DP=22;ExcessHet=3.0103;FS=2.817;MLEAC=1;MLEAF=0.500;MQ=39.39;MQRankSum=1.743;QD=1.85;ReadPosRankSum=0.000;SOR=1.954	GT:AD:DP:GQ:PL	0/1:19,3:22:69:69,0,789
Y	224831	.	AGC	A	31.73	.	AC=1;AF=0.500;AN=2;BaseQRankSum=1.395;ClippingRankSum=0.000;DP=22;ExcessHet=3.0103;FS=2.817;MLEAC=1;MLEAF=0.500;MQ=39.39;MQRankSum=1.743;QD=1.44;ReadPosRankSum=0.000;SOR=1.954	GT:AD:DP:GQ:PL	0/1:19,3:22:69:69,0,789
Y	229331	.	G	A	44.85	.	AC=1;AF=0.500;AN=2;BaseQRankSum=-0.319;ClippingRankSum=0.000;DP=5;ExcessHet=3.0103;FS=0.000;MLEAC=1;MLEAF=0.500;MQ=36.84;MQRankSum=1.150;QD=11.21;ReadPosRankSum=0.000;SOR=1.609	GT:AD:DP:GQ:PL	0/1:1,3:4:17:73,0,17
Y	237332	.	A	C	79.77	.	AC=1;AF=0.500;AN=2;BaseQRankSum=-1.042;ClippingRankSum=0.000;DP=28;ExcessHet=3.0103;FS=2.291;MLEAC=1;MLEAF=0.500;MQ=30.96;MQRankSum=-2.337;QD=3.32;ReadPosRankSum=1.202;SOR=1.546	GT:AD:DP:GQ:PL	0/1:20,4:24:99:108,0,950
Y	237333	.	A	C	79.77	.	AC=1;AF=0.500;AN=2;BaseQRankSum=-0.980;ClippingRankSum=0.000;DP=28;ExcessHet=3.0103;FS=2.291;MLEAC=1;MLEAF=0.500;MQ=30.96;MQRankSum=-2.337;QD=3.32;ReadPosRankSum=1.320;SOR=1.546	GT:AD:DP:GQ:PL	0/1:20,4:24:99:108,0,950
Y	238435	.	T	C	78.03	.	AC=2;AF=1.00;AN=2;DP=5;ExcessHet=3.0103;FS=0.000;MLEAC=2;MLEAF=1.00;MQ=34.99;QD=19.51;SOR=3.258	GT:AD:DP:GQ:PL	1/1:0,4:4:12:106,12,0
Y	238753	.	A	C	442.77	.	AC=2;AF=1.00;AN=2;DP=11;ExcessHet=3.0103;FS=0.000;MLEAC=2;MLEAF=1.00;MQ=36.62;QD=26.32;SOR=0.859	GT:AD:DP:GQ:PL	1/1:0,11:11:33:471,33,0
Y	238760	.	T	G	442.77	.	AC=2;AF=1.00;AN=2;DP=10;ExcessHet=3.0103;FS=0.000;MLEAC=2;MLEAF=1.00;MQ=35.80;QD=27.51;SOR=0.693	GT:AD:DP:GQ:PL	1/1:0,10:10:33:471,33,0
Y	238783	.	C	A	186.78	.	AC=2;AF=1.00;AN=2;DP=8;ExcessHet=3.0103;FS=0.000;MLEAC=2;MLEAF=1.00;MQ=33.43;QD=23.35;SOR=2.833	GT:AD:DP:GQ:PL	1/1:0,8:8:24:215,24,0
Y	238867	.	T	C	60.77	.	AC=1;AF=0.500;AN=2;BaseQRankSum=0.651;ClippingRankSum=0.000;DP=16;ExcessHet=3.0103;FS=0.000;MLEAC=1;MLEAF=0.500;MQ=42.51;MQRankSum=-0.394;QD=3.80;ReadPosRankSum=-0.521;SOR=0.223	GT:AD:DP:GQ:PL	0/1:11,5:16:89:89,0,233
Y	238993	.	AC	A	217.80	.	AC=2;AF=1.00;AN=2;DP=6;ExcessHet=3.0103;FS=0.000;MLEAC=2;MLEAF=1.00;MQ=44.00;QD=27.95;SOR=3.912	GT:AD:DP:GQ:PL	1/1:0,6:6:18:255,18,0
Y	238996	.	C	G	226.84	.	AC=2;AF=1.00;AN=2;DP=5;ExcessHet=3.0103;FS=0.000;MLEAC=2;MLEAF=1.00;MQ=44.00;QD=26.87;SOR=3.611	GT:AD:DP:GQ:PL	1/1:0,5:5:18:255,18,0
Y	239345	.	T	TC	109.73	.	AC=1;AF=0.500;AN=2;BaseQRankSum=1.393;ClippingRankSum=0.000;DP=11;ExcessHet=3.0103;FS=3.090;MLEAC=1;MLEAF=0.500;MQ=35.85;MQRankSum=1.413;QD=9.98;ReadPosRankSum=-2.965;SOR=1.981	GT:AD:DP:GQ:PL	0/1:7,4:11:99:147,0,367
Y	239346	.	T	C	118.77	.	AC=1;AF=0.500;AN=2;BaseQRankSum=-1.030;ClippingRankSum=0.000;DP=11;ExcessHet=3.0103;FS=3.090;MLEAC=1;MLEAF=0.500;MQ=35.85;MQRankSum=1.413;QD=10.80;ReadPosRankSum=-2.965;SOR=1.981	GT:AD:DP:GQ:PL	0/1:7,4:11:99:147,0,367
Y	239349	.	A	AGG	106.73	.	AC=1;AF=0.500;AN=2;BaseQRankSum=0.886;ClippingRankSum=0.000;DP=11;ExcessHet=3.0103;FS=3.090;MLEAC=1;MLEAF=0.500;MQ=35.85;MQRankSum=1.413;QD=9.70;ReadPosRankSum=-2.965;SOR=1.981	GT:AD:DP:GQ:PL	0/1:7,4:11:99:144,0,409
Y	239351	.	A	ATTCT	106.73	.	AC=1;AF=0.500;AN=2;BaseQRankSum=0.389;ClippingRankSum=0.000;DP=12;ExcessHet=3.0103;FS=3.090;MLEAC=1;MLEAF=0.500;MQ=36.60;MQRankSum=0.878;QD=8.89;ReadPosRankSum=-1.602;SOR=2.494	GT:AD:DP:GQ:PL	0/1:8,4:12:99:144,0,409
Y	239354	.	T	G	115.77	.	AC=1;AF=0.500;AN=2;BaseQRankSum=-0.285;ClippingRankSum=0.000;DP=11;ExcessHet=3.0103;FS=3.090;MLEAC=1;MLEAF=0.500;MQ=36.07;MQRankSum=0.660;QD=10.52;ReadPosRankSum=-0.660;SOR=2.093	GT:AD:DP:GQ:PL	0/1:8,3:11:99:144,0,409
Y	239355	.	AGTT	A	106.73	.	AC=1;AF=0.500;AN=2;BaseQRankSum=1.691;ClippingRankSum=0.000;DP=11;ExcessHet=3.0103;FS=3.090;MLEAC=1;MLEAF=0.500;MQ=36.07;MQRankSum=0.660;QD=9.70;ReadPosRankSum=-0.660;SOR=2.093	GT:AD:DP:GQ:PL	0/1:8,3:11:99:144,0,409
Y	239364	.	G	T	73.77	.	AC=1;AF=0.500;AN=2;BaseQRankSum=0.699;ClippingRankSum=0.000;DP=11;ExcessHet=3.0103;FS=3.090;MLEAC=1;MLEAF=0.500;MQ=36.07;MQRankSum=0.660;QD=6.71;ReadPosRankSum=-0.595;SOR=2.093	GT:AD:DP:GQ:PL	0/1:8,3:11:99:102,0,412
Y	239366	.	A	T	73.77	.	AC=1;AF=0.500;AN=2;BaseQRankSum=-0.789;ClippingRankSum=0.000;DP=11;ExcessHet=3.0103;FS=3.090;MLEAC=1;MLEAF=0.500;MQ=36.07;MQRankSum=0.660;QD=6.71;ReadPosRankSum=-0.595;SOR=2.093	GT:AD:DP:GQ:PL	0/1:8,3:11:99:102,0,412
Y	239370	.	C	G	76.77	.	AC=1;AF=0.500;AN=2;BaseQRankSum=0.398;ClippingRankSum=0.000;DP=9;ExcessHet=3.0103;FS=3.010;MLEAC=1;MLEAF=0.500;MQ=35.91;MQRankSum=0.992;QD=8.53;ReadPosRankSum=-1.803;SOR=1.911	GT:AD:DP:GQ:PL	0/1:6,3:9:99:105,0,370
Y	239372	.	T	TG	70.73	.	AC=1;AF=0.500;AN=2;BaseQRankSum=1.180;ClippingRankSum=0.000;DP=9;ExcessHet=3.0103;FS=3.010;MLEAC=1;MLEAF=0.500;MQ=35.91;MQRankSum=0.992;QD=7.86;ReadPosRankSum=-1.803;SOR=1.911	GT:AD:DP:GQ:PL	0/1:6,3:9:99:108,0,328
Y	239373	.	T	TTCC	70.73	.	AC=1;AF=0.500;AN=2;BaseQRankSum=0.431;ClippingRankSum=0.000;DP=9;ExcessHet=3.0103;FS=3.010;MLEAC=1;MLEAF=0.500;MQ=35.91;MQRankSum=0.992;QD=7.86;ReadPosRankSum=-1.803;SOR=1.911	GT:AD:DP:GQ:PL	0/1:6,3:9:99:108,0,328
Y	239377	.	T	G	79.77	.	AC=1;AF=0.500;AN=2;BaseQRankSum=0.108;ClippingRankSum=0.000;DP=9;ExcessHet=3.0103;FS=0.000;MLEAC=1;MLEAF=0.500;MQ=35.91;MQRankSum=2.189;QD=8.86;ReadPosRankSum=-1.718;SOR=0.495	GT:AD:DP:GQ:PL	0/1:6,3:9:99:108,0,279
Y	239378	.	T	TGG	70.73	.	AC=1;AF=0.500;AN=2;BaseQRankSum=1.465;ClippingRankSum=0.000;DP=9;ExcessHet=3.0103;FS=3.010;MLEAC=1;MLEAF=0.500;MQ=35.91;MQRankSum=0.992;QD=7.86;ReadPosRankSum=-2.100;SOR=1.911	GT:AD:DP:GQ:PL	0/1:6,3:9:99:108,0,328
Y	239390	.	A	G	40.77	.	AC=1;AF=0.500;AN=2;BaseQRankSum=0.712;ClippingRankSum=0.000;DP=8;ExcessHet=3.0103;FS=2.808;MLEAC=1;MLEAF=0.500;MQ=37.55;MQRankSum=0.637;QD=5.82;ReadPosRankSum=-1.981;SOR=1.802	GT:AD:DP:GQ:PL	0/1:5,2:7:69:69,0,289
Y	239393	.	T	TGTG	31.73	.	AC=1;AF=0.500;AN=2;BaseQRankSum=1.309;ClippingRankSum=0.000;DP=8;ExcessHet=3.0103;FS=2.808;MLEAC=1;MLEAF=0.500;MQ=37.55;MQRankSum=0.637;QD=4.53;ReadPosRankSum=-1.981;SOR=1.802	GT:AD:DP:GQ:PL	0/1:5,2:7:69:69,0,289
Y	239394	.	A	T	40.77	.	AC=1;AF=0.500;AN=2;BaseQRankSum=1.383;ClippingRankSum=0.000;DP=7;ExcessHet=3.0103;FS=0.000;MLEAC=1;MLEAF=0.500;MQ=37.77;MQRankSum=0.210;QD=6.79;SOR=1.179	GT:AD:DP:GQ:PL	0/1:5,1:6:69:69,0,289
Y	239399	.	G	A	79.77	.	AC=1;AF=0.500;AN=2;BaseQRankSum=-0.514;ClippingRankSum=0.000;DP=9;ExcessHet=3.0103;FS=8.451;MLEAC=1;MLEAF=0.500;MQ=38.32;MQRankSum=1.465;QD=9.97;ReadPosRankSum=0.566;SOR=2.783	GT:AD:DP:GQ:PL	0/1:5,3:8:99:108,0,259
Y	239406	.	G	A	124.77	.	AC=1;AF=0.500;AN=2;BaseQRankSum=-0.387;ClippingRankSum=0.000;DP=10;ExcessHet=3.0103;FS=2.808;MLEAC=1;MLEAF=0.500;MQ=38.93;MQRankSum=0.876;QD=13.86;ReadPosRankSum=0.120;SOR=1.518	GT:AD:DP:GQ:PL	0/1:5,4:9:99:153,0,214
Y	243183	.	C	T	37.77	.	AC=1;AF=0.500;AN=2;BaseQRankSum=1.611;ClippingRankSum=0.000;DP=8;ExcessHet=3.0103;FS=0.000;MLEAC=1;MLEAF=0.500;MQ=29.92;MQRankSum=-2.100;QD=4.72;ReadPosRankSum=-2.100;SOR=0.693	GT:AD:DP:GQ:PL	0/1:6,2:8:66:66,0,309
Y	243193	.	G	A	37.77	.	AC=1;AF=0.500;AN=2;BaseQRankSum=1.242;ClippingRankSum=0.000;DP=8;ExcessHet=3.0103;FS=0.000;MLEAC=1;MLEAF=0.500;MQ=29.92;MQRankSum=-2.100;QD=4.72;ReadPosRankSum=-2.100;SOR=0.693	GT:AD:DP:GQ:PL	0/1:6,2:8:66:66,0,309
Y	243502	.	G	T	36.77	.	AC=1;AF=0.500;AN=2;BaseQRankSum=1.679;ClippingRankSum=0.000;DP=15;ExcessHet=3.0103;FS=10.710;MLEAC=1;MLEAF=0.500;MQ=30.49;MQRankSum=-3.054;QD=2.63;ReadPosRankSum=-1.879;SOR=3.239	GT:AD:DP:GQ:PL	0/1:10,4:14:65:65,0,232
Y	246351	.	C	T	48.77	.	AC=1;AF=0.500;AN=2;BaseQRankSum=-1.134;ClippingRankSum=0.000;DP=22;ExcessHet=3.0103;FS=0.000;MLEAC=1;MLEAF=0.500;MQ=31.69;MQRankSum=-1.936;QD=2.32;ReadPosRankSum=-2.652;SOR=1.136	GT:AD:DP:GQ:PL	0/1:17,4:21:77:77,0,935
Y	246602	.	C	A	156.77	.	AC=1;AF=0.500;AN=2;BaseQRankSum=1.826;ClippingRankSum=0.000;DP=26;ExcessHet=3.0103;FS=1.856;MLEAC=1;MLEAF=0.500;MQ=31.67;MQRankSum=-2.124;QD=6.03;ReadPosRankSum=-0.731;SOR=1.329	GT:AD:DP:GQ:PL	0/1:20,6:26:99:185,0,789
Y	246611	.	T	C	130.77	.	AC=1;AF=0.500;AN=2;BaseQRankSum=1.729;ClippingRankSum=0.000;DP=22;ExcessHet=3.0103;FS=4.434;MLEAC=1;MLEAF=0.500;MQ=31.38;MQRankSum=-2.964;QD=5.94;ReadPosRankSum=0.196;SOR=1.802	GT:AD:DP:GQ:PL	0/1:17,5:22:99:159,0,721
Y	246682	.	A	ATGTAAGC	145.73	.	AC=1;AF=0.500;AN=2;BaseQRankSum=0.509;ClippingRankSum=0.000;DP=28;ExcessHet=3.0103;FS=9.040;MLEAC=1;MLEAF=0.500;MQ=31.89;MQRankSum=-3.092;QD=5.20;ReadPosRankSum=-1.532;SOR=3.456	GT:AD:DP:GQ:PL	0/1:23,5:28:99:183,0,991
Y	249440	.	G	T	137.77	.	AC=1;AF=0.500;AN=2;BaseQRankSum=1.456;ClippingRankSum=0.000;DP=21;ExcessHet=3.0103;FS=15.233;MLEAC=1;MLEAF=0.500;MQ=32.82;MQRankSum=-2.343;QD=6.56;ReadPosRankSum=-0.052;SOR=1.984	GT:AD:DP:GQ:PL	0/1:12,9:21:99:166,0,264
Y	249806	.	C	A	366.77	.	AC=1;AF=0.500;AN=2;BaseQRankSum=-0.200;ClippingRankSum=0.000;DP=30;ExcessHet=3.0103;FS=0.000;MLEAC=1;MLEAF=0.500;MQ=31.36;MQRankSum=-2.954;QD=12.23;ReadPosRankSum=-0.281;SOR=0.627	GT:AD:DP:GQ:PL	0/1:12,18:30:99:395,0,242
Y	249938	.	T	TA	595.73	.	AC=1;AF=0.500;AN=2;BaseQRankSum=-1.407;ClippingRankSum=0.000;DP=27;ExcessHet=3.0103;FS=1.510;MLEAC=1;MLEAF=0.500;MQ=31.88;MQRankSum=-2.315;QD=22.06;ReadPosRankSum=1.539;SOR=1.061	GT:AD:DP:GQ:PL	0/1:12,15:27:99:633,0,765
Y	249940	.	T	TCA	595.73	.	AC=1;AF=0.500;AN=2;BaseQRankSum=-0.581;ClippingRankSum=0.000;DP=29;ExcessHet=3.0103;FS=1.449;MLEAC=1;MLEAF=0.500;MQ=31.64;MQRankSum=-2.477;QD=20.54;ReadPosRankSum=1.473;SOR=1.061	GT:AD:DP:GQ:PL	0/1:13,16:29:99:633,0,765
Y	250194	.	T	C	135.77	.	AC=1;AF=0.500;AN=2;BaseQRankSum=-1.039;ClippingRankSum=0.000;DP=31;ExcessHet=3.0103;FS=3.365;MLEAC=1;MLEAF=0.500;MQ=32.08;MQRankSum=-0.718;QD=4.38;ReadPosRankSum=-1.080;SOR=1.403	GT:AD:DP:GQ:PL	0/1:19,12:31:99:164,0,424
Y	250818	.	T	A	762.77	.	AC=2;AF=1.00;AN=2;DP=30;ExcessHet=3.0103;FS=0.000;MLEAC=2;MLEAF=1.00;MQ=32.28;QD=25.43;SOR=0.693	GT:AD:DP:GQ:PL	1/1:0,30:30:90:791,90,0
Y	251478	.	A	G	157.77	.	AC=1;AF=0.500;AN=2;BaseQRankSum=-0.691;ClippingRankSum=0.000;DP=27;ExcessHet=3.0103;FS=13.829;MLEAC=1;MLEAF=0.500;MQ=33.42;MQRankSum=-1.119;QD=6.07;ReadPosRankSum=-1.118;SOR=2.225	GT:AD:DP:GQ:PL	0/1:16,10:26:99:186,0,371
Y	251606	.	TCCAATTGTTATTCGTTC	T	324.73	.	AC=1;AF=0.500;AN=2;BaseQRankSum=-0.297;ClippingRankSum=0.000;DP=24;ExcessHet=3.0103;FS=0.000;MLEAC=1;MLEAF=0.500;MQ=32.72;MQRankSum=-1.788;QD=14.12;ReadPosRankSum=0.568;SOR=1.022	GT:AD:DP:GQ:PL	0/1:13,10:23:99:362,0,1918
Y	253051	.	G	C	495.77	.	AC=2;AF=1.00;AN=2;DP=19;ExcessHet=3.0103;FS=0.000;MLEAC=2;MLEAF=1.00;MQ=39.03;QD=26.09;SOR=1.022	GT:AD:DP:GQ:PL	1/1:0,19:19:57:524,57,0
Y	254309	.	T	A	226.78	.	AC=2;AF=1.00;AN=2;DP=9;ExcessHet=3.0103;FS=0.000;MLEAC=2;MLEAF=1.00;MQ=35.65;QD=25.20;SOR=0.892	GT:AD:DP:GQ:PL	1/1:0,9:9:27:255,27,0
Y	258470	.	C	T	55.28	.	AC=2;AF=1.00;AN=2;DP=3;ExcessHet=3.0103;FS=0.000;MLEAC=2;MLEAF=1.00;MQ=40.10;QD=18.43;SOR=1.179	GT:AD:DP:GQ:PL	1/1:0,3:3:9:83,9,0
Y	258602	.	C	T	62.74	.	AC=2;AF=1.00;AN=2;DP=2;ExcessHet=3.0103;FS=0.000;MLEAC=2;MLEAF=1.00;MQ=32.25;QD=31.37;SOR=2.303	GT:AD:DP:GQ:PL	1/1:0,2:2:6:90,6,0
Y	258611	.	A	T	62.74	.	AC=2;AF=1.00;AN=2;DP=2;ExcessHet=3.0103;FS=0.000;MLEAC=2;MLEAF=1.00;MQ=32.25;QD=31.37;SOR=2.303	GT:AD:DP:GQ:PL	1/1:0,2:2:6:90,6,0
Y	258621	.	T	A	62.74	.	AC=2;AF=1.00;AN=2;DP=2;ExcessHet=3.0103;FS=0.000;MLEAC=2;MLEAF=1.00;MQ=32.25;QD=31.37;SOR=2.303	GT:AD:DP:GQ:PL	1/1:0,2:2:6:90,6,0
Y	258626	.	G	A	62.74	.	AC=2;AF=1.00;AN=2;DP=2;ExcessHet=3.0103;FS=0.000;MLEAC=2;MLEAF=1.00;MQ=32.25;QD=31.37;SOR=2.303	GT:AD:DP:GQ:PL	1/1:0,2:2:6:90,6,0
Y	258633	.	C	T	62.74	.	AC=2;AF=1.00;AN=2;DP=2;ExcessHet=3.0103;FS=0.000;MLEAC=2;MLEAF=1.00;MQ=32.25;QD=31.37;SOR=2.303	GT:AD:DP:GQ:PL	1/1:0,2:2:6:90,6,0
Y	258635	.	C	T	62.74	.	AC=2;AF=1.00;AN=2;DP=2;ExcessHet=3.0103;FS=0.000;MLEAC=2;MLEAF=1.00;MQ=32.25;QD=31.37;SOR=2.303	GT:AD:DP:GQ:PL	1/1:0,2:2:6:90,6,0
Y	258644	.	C	T	62.74	.	AC=2;AF=1.00;AN=2;DP=2;ExcessHet=3.0103;FS=0.000;MLEAC=2;MLEAF=1.00;MQ=32.25;QD=31.37;SOR=2.303	GT:AD:DP:GQ:PL	1/1:0,2:2:6:90,6,0
Y	258650	.	A	G	62.74	.	AC=2;AF=1.00;AN=2;DP=2;ExcessHet=3.0103;FS=0.000;MLEAC=2;MLEAF=1.00;MQ=32.25;QD=31.37;SOR=2.303	GT:AD:DP:GQ:PL	1/1:0,2:2:6:90,6,0
Y	258661	.	G	GAAGTTTTCTTGCTCGAGCATATGCTACCTCTAA	53.70	.	AC=2;AF=1.00;AN=2;DP=2;ExcessHet=3.0103;FS=0.000;MLEAC=2;MLEAF=1.00;MQ=32.25;QD=26.85;SOR=2.303	GT:AD:DP:GQ:PL	1/1:0,2:2:6:90,6,0
Y	258774	.	G	GGACAA	53.70	.	AC=2;AF=1.00;AN=2;DP=2;ExcessHet=3.0103;FS=0.000;MLEAC=2;MLEAF=1.00;MQ=42.00;QD=26.85;SOR=2.303	GT:AD:DP:GQ:PL	1/1:0,2:2:6:90,6,0
Y	258792	.	C	T	62.74	.	AC=2;AF=1.00;AN=2;DP=2;ExcessHet=3.0103;FS=0.000;MLEAC=2;MLEAF=1.00;MQ=42.00;QD=31.37;SOR=2.303	GT:AD:DP:GQ:PL	1/1:0,2:2:6:90,6,0
Y	258793	.	G	T	62.74	.	AC=2;AF=1.00;AN=2;DP=2;ExcessHet=3.0103;FS=0.000;MLEAC=2;MLEAF=1.00;MQ=42.00;QD=31.37;SOR=2.303	GT:AD:DP:GQ:PL	1/1:0,2:2:6:90,6,0
Y	259110	.	C	T	82.03	.	AC=2;AF=1.00;AN=2;DP=4;ExcessHet=3.0103;FS=0.000;MLEAC=2;MLEAF=1.00;MQ=44.00;QD=20.51;SOR=3.258	GT:AD:DP:GQ:PL	1/1:0,4:4:12:110,12,0
Y	259144	.	T	G	64.77	.	AC=1;AF=0.500;AN=2;BaseQRankSum=-1.501;ClippingRankSum=0.000;DP=6;ExcessHet=3.0103;FS=0.000;MLEAC=1;MLEAF=0.500;MQ=43.34;MQRankSum=-0.842;QD=10.79;ReadPosRankSum=0.842;SOR=1.329	GT:AD:DP:GQ:PL	0/1:2,4:6:40:93,0,40
Y	259158	.	C	A	71.94	.	AC=1;AF=0.500;AN=2;BaseQRankSum=0.000;ClippingRankSum=0.000;DP=5;ExcessHet=3.0103;FS=0.000;MLEAC=1;MLEAF=0.500;MQ=43.21;MQRankSum=-0.524;QD=14.39;ReadPosRankSum=0.524;SOR=1.981	GT:AD:DP:GQ:PL	0/1:1,4:5:14:100,0,14
Y	259170	.	A	G	66.98	.	AC=1;AF=0.500;AN=2;BaseQRankSum=-0.253;ClippingRankSum=0.000;DP=5;ExcessHet=3.0103;FS=0.000;MLEAC=1;MLEAF=0.500;MQ=43.21;MQRankSum=-0.524;QD=13.40;ReadPosRankSum=1.282;SOR=1.981	GT:AD:DP:GQ:PL	0/1:1,4:5:13:95,0,13
Y	259173	.	C	T	196.90	.	AC=2;AF=1.00;AN=2;DP=5;ExcessHet=3.0103;FS=0.000;MLEAC=2;MLEAF=1.00;MQ=43.21;QD=27.62;SOR=3.611	GT:AD:DP:GQ:PL	1/1:0,5:5:15:225,15,0
Y	259194	.	G	A	90.77	.	AC=1;AF=0.500;AN=2;BaseQRankSum=-0.431;ClippingRankSum=0.000;DP=7;ExcessHet=3.0103;FS=5.441;MLEAC=1;MLEAF=0.500;MQ=43.02;MQRankSum=-1.068;QD=12.97;ReadPosRankSum=1.309;SOR=3.611	GT:AD:DP:GQ:PL	0/1:2,5:7:36:119,0,36
Y	259224	.	G	T	155.78	.	AC=1;AF=0.500;AN=2;BaseQRankSum=0.674;ClippingRankSum=0.000;DP=6;ExcessHet=3.0103;FS=7.782;MLEAC=1;MLEAF=0.500;MQ=42.85;MQRankSum=-0.674;QD=25.96;ReadPosRankSum=-0.674;SOR=3.590	GT:AD:DP:GQ:PL	0/1:1,5:6:27:184,0,27
Y	259233	.	A	C	94.77	.	AC=1;AF=0.500;AN=2;BaseQRankSum=-1.150;ClippingRankSum=0.000;DP=4;ExcessHet=3.0103;FS=6.021;MLEAC=1;MLEAF=0.500;MQ=42.26;MQRankSum=-1.150;QD=23.69;ReadPosRankSum=-0.319;SOR=2.788	GT:AD:DP:GQ:PL	0/1:1,3:4:33:123,0,33
Y	259241	.	C	G	94.77	.	AC=1;AF=0.500;AN=2;BaseQRankSum=-0.319;ClippingRankSum=0.000;DP=4;ExcessHet=3.0103;FS=6.021;MLEAC=1;MLEAF=0.500;MQ=42.26;MQRankSum=-1.150;QD=23.69;ReadPosRankSum=-0.319;SOR=2.788	GT:AD:DP:GQ:PL	0/1:1,3:4:33:123,0,33
Y	259251	.	A	G	94.77	.	AC=1;AF=0.500;AN=2;BaseQRankSum=0.319;ClippingRankSum=0.000;DP=4;ExcessHet=3.0103;FS=6.021;MLEAC=1;MLEAF=0.500;MQ=42.26;MQRankSum=-1.150;QD=23.69;ReadPosRankSum=-0.319;SOR=2.788	GT:AD:DP:GQ:PL	0/1:1,3:4:33:123,0,33
Y	259471	.	C	T	59.77	.	AC=1;AF=0.500;AN=2;BaseQRankSum=-1.834;ClippingRankSum=0.000;DP=6;ExcessHet=3.0103;FS=0.000;MLEAC=1;MLEAF=0.500;MQ=43.18;MQRankSum=-0.842;QD=9.96;ReadPosRankSum=-0.431;SOR=0.368	GT:AD:DP:GQ:PL	0/1:2,4:6:39:88,0,39
Y	259499	.	C	T	131.77	.	AC=1;AF=0.500;AN=2;BaseQRankSum=0.000;ClippingRankSum=0.000;DP=7;ExcessHet=3.0103;FS=0.000;MLEAC=1;MLEAF=0.500;MQ=43.02;MQRankSum=-1.068;QD=18.82;ReadPosRankSum=-0.712;SOR=0.527	GT:AD:DP:GQ:PL	0/1:2,5:7:34:160,0,34
Y	259501	.	T	C	33.77	.	AC=1;AF=0.500;AN=2;BaseQRankSum=-0.652;ClippingRankSum=0.000;DP=7;ExcessHet=3.0103;FS=3.680;MLEAC=1;MLEAF=0.500;MQ=43.02;MQRankSum=-1.068;QD=4.82;ReadPosRankSum=-1.465;SOR=0.086	GT:AD:DP:GQ:PL	0/1:4,3:7:62:62,0,130
Y	259544	.	T	C	158.77	.	AC=1;AF=0.500;AN=2;BaseQRankSum=-1.465;ClippingRankSum=0.000;DP=7;ExcessHet=3.0103;FS=0.000;MLEAC=1;MLEAF=0.500;MQ=43.02;MQRankSum=-1.068;QD=22.68;ReadPosRankSum=-1.068;SOR=1.609	GT:AD:DP:GQ:PL	0/1:2,5:7:99:187,0,124
Y	259562	.	A	G	158.77	.	AC=1;AF=0.500;AN=2;BaseQRankSum=-0.253;ClippingRankSum=0.000;DP=6;ExcessHet=3.0103;FS=0.000;MLEAC=1;MLEAF=0.500;MQ=42.85;MQRankSum=-1.282;QD=26.46;ReadPosRankSum=0.000;SOR=1.329	GT:AD:DP:GQ:PL	0/1:2,4:6:99:187,0,124
Y	259564	.	A	G	133.77	.	AC=1;AF=0.500;AN=2;BaseQRankSum=0.524;ClippingRankSum=0.000;DP=6;ExcessHet=3.0103;FS=0.000;MLEAC=1;MLEAF=0.500;MQ=42.85;MQRankSum=-1.282;QD=22.29;ReadPosRankSum=0.000;SOR=1.329	GT:AD:DP:GQ:PL	0/1:2,4:6:99:162,0,127
Y	259576	.	G	A	91.77	.	AC=1;AF=0.500;AN=2;BaseQRankSum=-1.036;ClippingRankSum=0.000;DP=5;ExcessHet=3.0103;FS=0.000;MLEAC=1;MLEAF=0.500;MQ=42.62;MQRankSum=-1.645;QD=18.35;ReadPosRankSum=0.674;SOR=1.022	GT:AD:DP:GQ:PL	0/1:2,3:5:99:120,0,130
Y	259599	.	T	A	52.77	.	AC=1;AF=0.500;AN=2;DP=2;ExcessHet=3.0103;FS=0.000;MLEAC=1;MLEAF=0.500;MQ=41.50;QD=26.38;SOR=2.303	GT:AD:DP:GQ:PL	0/1:0,2:2:64:81,0,64
Y	263163	.	G	A	34.77	.	AC=1;AF=0.500;AN=2;BaseQRankSum=-0.619;ClippingRankSum=0.000;DP=10;ExcessHet=3.0103;FS=0.000;MLEAC=1;MLEAF=0.500;MQ=34.01;MQRankSum=1.345;QD=4.35;ReadPosRankSum=0.619;SOR=0.693	GT:AD:DP:GQ:PL	0/1:6,2:8:63:63,0,288
Y	263165	.	A	C	34.77	.	AC=1;AF=0.500;AN=2;BaseQRankSum=-0.862;ClippingRankSum=0.000;DP=11;ExcessHet=3.0103;FS=0.000;MLEAC=1;MLEAF=0.500;MQ=34.01;MQRankSum=1.383;QD=3.86;ReadPosRankSum=0.812;SOR=0.551	GT:AD:DP:GQ:PL	0/1:7,2:9:63:63,0,288
Y	263185	.	A	G	40.77	.	AC=1;AF=0.500;AN=2;BaseQRankSum=-1.068;ClippingRankSum=0.000;DP=8;ExcessHet=3.0103;FS=0.000;MLEAC=1;MLEAF=0.500;MQ=33.29;MQRankSum=1.981;QD=5.82;ReadPosRankSum=0.366;SOR=0.892	GT:AD:DP:GQ:PL	0/1:5,2:7:69:69,0,347
Y	263190	.	G	A	40.77	.	AC=1;AF=0.500;AN=2;BaseQRankSum=-1.309;ClippingRankSum=0.000;DP=8;ExcessHet=3.0103;FS=0.000;MLEAC=1;MLEAF=0.500;MQ=33.29;MQRankSum=1.981;QD=5.82;ReadPosRankSum=0.000;SOR=0.892	GT:AD:DP:GQ:PL	0/1:5,2:7:69:69,0,416
Y	263200	.	A	T	43.77	.	AC=1;AF=0.500;AN=2;BaseQRankSum=0.431;ClippingRankSum=0.000;DP=7;ExcessHet=3.0103;FS=0.000;MLEAC=1;MLEAF=0.500;MQ=33.47;MQRankSum=1.834;QD=7.29;ReadPosRankSum=-0.842;SOR=0.307	GT:AD:DP:GQ:PL	0/1:4,2:6:72:72,0,360
Y	263202	.	G	C	43.77	.	AC=1;AF=0.500;AN=2;BaseQRankSum=-1.282;ClippingRankSum=0.000;DP=7;ExcessHet=3.0103;FS=0.000;MLEAC=1;MLEAF=0.500;MQ=33.47;MQRankSum=1.834;QD=7.29;ReadPosRankSum=-0.842;SOR=0.307	GT:AD:DP:GQ:PL	0/1:4,2:6:72:72,0,360
Y	272003	.	TC	T	53.70	.	AC=2;AF=1.00;AN=2;DP=3;ExcessHet=3.0103;FS=0.000;MLEAC=2;MLEAF=1.00;MQ=38.85;QD=26.85;SOR=2.303	GT:AD:DP:GQ:PL	1/1:0,2:2:6:90,6,0
Y	272007	.	C	CT	53.70	.	AC=2;AF=1.00;AN=2;DP=3;ExcessHet=3.0103;FS=0.000;MLEAC=2;MLEAF=1.00;MQ=38.85;QD=26.85;SOR=2.303	GT:AD:DP:GQ:PL	1/1:0,2:2:6:90,6,0
Y	272013	.	T	C	62.74	.	AC=2;AF=1.00;AN=2;DP=3;ExcessHet=3.0103;FS=0.000;MLEAC=2;MLEAF=1.00;MQ=38.85;QD=31.37;SOR=2.303	GT:AD:DP:GQ:PL	1/1:0,2:2:6:90,6,0
Y	272023	.	C	T	62.74	.	AC=2;AF=1.00;AN=2;DP=3;ExcessHet=3.0103;FS=0.000;MLEAC=2;MLEAF=1.00;MQ=38.85;QD=31.37;SOR=2.303	GT:AD:DP:GQ:PL	1/1:0,2:2:6:90,6,0
Y	272037	.	A	G	62.74	.	AC=2;AF=1.00;AN=2;DP=3;ExcessHet=3.0103;FS=0.000;MLEAC=2;MLEAF=1.00;MQ=38.85;QD=31.37;SOR=2.303	GT:AD:DP:GQ:PL	1/1:0,2:2:6:90,6,0
Y	272041	.	T	C	62.74	.	AC=2;AF=1.00;AN=2;DP=3;ExcessHet=3.0103;FS=0.000;MLEAC=2;MLEAF=1.00;MQ=38.85;QD=31.37;SOR=2.303	GT:AD:DP:GQ:PL	1/1:0,2:2:6:90,6,0
Y	272072	.	A	C	95.28	.	AC=2;AF=1.00;AN=2;DP=3;ExcessHet=3.0103;FS=0.000;MLEAC=2;MLEAF=1.00;MQ=38.11;QD=31.76;SOR=2.833	GT:AD:DP:GQ:PL	1/1:0,3:3:9:123,9,0
Y	272081	.	A	C	95.28	.	AC=2;AF=1.00;AN=2;DP=3;ExcessHet=3.0103;FS=0.000;MLEAC=2;MLEAF=1.00;MQ=38.11;QD=31.76;SOR=2.833	GT:AD:DP:GQ:PL	1/1:0,3:3:9:123,9,0
Y	274342	.	T	C	52.77	.	AC=1;AF=0.500;AN=2;BaseQRankSum=-0.431;ClippingRankSum=0.000;DP=3;ExcessHet=3.0103;FS=4.771;MLEAC=1;MLEAF=0.500;MQ=40.81;MQRankSum=-0.967;QD=17.59;ReadPosRankSum=0.967;SOR=2.225	GT:AD:DP:GQ:PL	0/1:1,2:3:36:81,0,36
Y	274346	.	C	T	52.77	.	AC=1;AF=0.500;AN=2;BaseQRankSum=0.431;ClippingRankSum=0.000;DP=3;ExcessHet=3.0103;FS=4.771;MLEAC=1;MLEAF=0.500;MQ=40.81;MQRankSum=-0.967;QD=17.59;ReadPosRankSum=0.967;SOR=2.225	GT:AD:DP:GQ:PL	0/1:1,2:3:36:81,0,36
Y	274348	.	G	C	52.77	.	AC=1;AF=0.500;AN=2;BaseQRankSum=0.431;ClippingRankSum=0.000;DP=3;ExcessHet=3.0103;FS=4.771;MLEAC=1;MLEAF=0.500;MQ=40.81;MQRankSum=-0.967;QD=17.59;ReadPosRankSum=0.967;SOR=2.225	GT:AD:DP:GQ:PL	0/1:1,2:3:36:81,0,36
Y	274350	.	A	C	52.77	.	AC=1;AF=0.500;AN=2;BaseQRankSum=-0.967;ClippingRankSum=0.000;DP=3;ExcessHet=3.0103;FS=4.771;MLEAC=1;MLEAF=0.500;MQ=40.81;MQRankSum=-0.967;QD=17.59;ReadPosRankSum=0.967;SOR=2.225	GT:AD:DP:GQ:PL	0/1:1,2:3:36:81,0,36
Y	274351	.	T	C	52.77	.	AC=1;AF=0.500;AN=2;BaseQRankSum=0.967;ClippingRankSum=0.000;DP=3;ExcessHet=3.0103;FS=4.771;MLEAC=1;MLEAF=0.500;MQ=40.81;MQRankSum=-0.967;QD=17.59;ReadPosRankSum=0.967;SOR=2.225	GT:AD:DP:GQ:PL	0/1:1,2:3:36:81,0,36
Y	274517	.	C	T	44.77	.	AC=1;AF=0.500;AN=2;BaseQRankSum=0.000;ClippingRankSum=0.000;DP=6;ExcessHet=3.0103;FS=0.000;MLEAC=1;MLEAF=0.500;MQ=41.42;MQRankSum=-1.282;QD=7.46;ReadPosRankSum=-0.842;SOR=0.132	GT:AD:DP:GQ:PL	0/1:3,3:6:73:73,0,100
Y	274550	.	C	T	84.03	.	AC=2;AF=1.00;AN=2;DP=4;ExcessHet=3.0103;FS=0.000;MLEAC=2;MLEAF=1.00;MQ=43.51;QD=21.01;SOR=3.258	GT:AD:DP:GQ:PL	1/1:0,4:4:12:112,12,0
Y	274634	.	G	A	46.74	.	AC=2;AF=1.00;AN=2;DP=2;ExcessHet=3.0103;FS=0.000;MLEAC=2;MLEAF=1.00;MQ=43.01;QD=23.37;SOR=0.693	GT:AD:DP:GQ:PL	1/1:0,2:2:6:74,6,0
Y	274664	.	G	T	136.03	.	AC=2;AF=1.00;AN=2;DP=4;ExcessHet=3.0103;FS=0.000;MLEAC=2;MLEAF=1.00;MQ=38.75;QD=34.01;SOR=1.609	GT:AD:DP:GQ:PL	1/1:0,4:4:12:164,12,0
Y	274673	.	A	C	107.28	.	AC=2;AF=1.00;AN=2;DP=3;ExcessHet=3.0103;FS=0.000;MLEAC=2;MLEAF=1.00;MQ=36.83;QD=31.05;SOR=1.179	GT:AD:DP:GQ:PL	1/1:0,3:3:9:135,9,0
Y	274681	.	C	G	107.28	.	AC=2;AF=1.00;AN=2;DP=3;ExcessHet=3.0103;FS=0.000;MLEAC=2;MLEAF=1.00;MQ=36.83;QD=30.16;SOR=1.179	GT:AD:DP:GQ:PL	1/1:0,3:3:9:135,9,0
Y	274691	.	A	G	143.03	.	AC=2;AF=1.00;AN=2;DP=4;ExcessHet=3.0103;FS=0.000;MLEAC=2;MLEAF=1.00;MQ=36.63;QD=30.29;SOR=0.693	GT:AD:DP:GQ:PL	1/1:0,4:4:12:171,12,0
Y	275096	.	C	G	91.77	.	AC=1;AF=0.500;AN=2;BaseQRankSum=-0.524;ClippingRankSum=0.000;DP=6;ExcessHet=3.0103;FS=0.000;MLEAC=1;MLEAF=0.500;MQ=40.40;MQRankSum=-1.645;QD=18.35;ReadPosRankSum=0.524;SOR=0.223	GT:AD:DP:GQ:PL	0/1:2,3:5:75:120,0,75
Y	275097	.	T	A	91.77	.	AC=1;AF=0.500;AN=2;BaseQRankSum=-1.645;ClippingRankSum=0.000;DP=6;ExcessHet=3.0103;FS=0.000;MLEAC=1;MLEAF=0.500;MQ=40.40;MQRankSum=-1.645;QD=18.35;ReadPosRankSum=0.253;SOR=0.223	GT:AD:DP:GQ:PL	0/1:2,3:5:75:120,0,75
Y	275100	.	T	C	91.77	.	AC=1;AF=0.500;AN=2;BaseQRankSum=-0.524;ClippingRankSum=0.000;DP=6;ExcessHet=3.0103;FS=0.000;MLEAC=1;MLEAF=0.500;MQ=40.40;MQRankSum=-1.645;QD=18.35;ReadPosRankSum=-0.524;SOR=0.223	GT:AD:DP:GQ:PL	0/1:2,3:5:75:120,0,75
Y	275109	.	T	G	91.77	.	AC=1;AF=0.500;AN=2;BaseQRankSum=-1.036;ClippingRankSum=0.000;DP=6;ExcessHet=3.0103;FS=0.000;MLEAC=1;MLEAF=0.500;MQ=40.40;MQRankSum=-1.645;QD=18.35;ReadPosRankSum=-1.645;SOR=0.223	GT:AD:DP:GQ:PL	0/1:2,3:5:75:120,0,75
Y	275115	.	A	T	91.77	.	AC=1;AF=0.500;AN=2;BaseQRankSum=-1.282;ClippingRankSum=0.000;DP=6;ExcessHet=3.0103;FS=0.000;MLEAC=1;MLEAF=0.500;MQ=40.40;MQRankSum=-1.645;QD=18.35;ReadPosRankSum=-1.645;SOR=0.223	GT:AD:DP:GQ:PL	0/1:2,3:5:75:120,0,75
Y	275154	.	C	A	107.28	.	AC=2;AF=1.00;AN=2;DP=3;ExcessHet=3.0103;FS=0.000;MLEAC=2;MLEAF=1.00;MQ=43.02;QD=26.67;SOR=1.179	GT:AD:DP:GQ:PL	1/1:0,3:3:9:135,9,0
Y	275162	.	T	G	107.28	.	AC=2;AF=1.00;AN=2;DP=3;ExcessHet=3.0103;FS=0.000;MLEAC=2;MLEAF=1.00;MQ=43.02;QD=33.22;SOR=1.179	GT:AD:DP:GQ:PL	1/1:0,3:3:9:135,9,0
Y	275168	.	G	A	52.77	.	AC=1;AF=0.500;AN=2;BaseQRankSum=-0.967;ClippingRankSum=0.000;DP=3;ExcessHet=3.0103;FS=4.771;MLEAC=1;MLEAF=0.500;MQ=43.02;MQRankSum=0.967;QD=17.59;ReadPosRankSum=0.000;SOR=2.225	GT:AD:DP:GQ:PL	0/1:1,2:3:36:81,0,36
Y	275190	.	C	T	49.77	.	AC=1;AF=0.500;AN=2;BaseQRankSum=0.674;ClippingRankSum=0.000;DP=4;ExcessHet=3.0103;FS=0.000;MLEAC=1;MLEAF=0.500;MQ=41.38;MQRankSum=-1.383;QD=12.44;ReadPosRankSum=-0.674;SOR=0.105	GT:AD:DP:GQ:PL	0/1:2,2:4:78:78,0,78
Y	275191	.	A	T	49.77	.	AC=1;AF=0.500;AN=2;BaseQRankSum=1.383;ClippingRankSum=0.000;DP=4;ExcessHet=3.0103;FS=0.000;MLEAC=1;MLEAF=0.500;MQ=41.38;MQRankSum=-1.383;QD=12.44;ReadPosRankSum=-0.674;SOR=0.105	GT:AD:DP:GQ:PL	0/1:2,2:4:78:78,0,78
Y	275240	.	A	AATCTTGTAGT	34.71	.	AC=2;AF=1.00;AN=2;DP=2;ExcessHet=3.0103;FS=0.000;MLEAC=2;MLEAF=1.00;MQ=38.58;QD=17.35;SOR=0.693	GT:AD:DP:GQ:PL	1/1:0,2:2:6:71,6,0
Y	276582	.	A	G	138.77	.	AC=1;AF=0.500;AN=2;BaseQRankSum=1.321;ClippingRankSum=0.000;DP=14;ExcessHet=3.0103;FS=0.000;MLEAC=1;MLEAF=0.500;MQ=28.00;MQRankSum=-2.748;QD=9.91;ReadPosRankSum=0.097;SOR=1.179	GT:AD:DP:GQ:PL	0/1:6,8:14:99:167,0,118
Y	277662	.	G	T	189.90	.	AC=2;AF=1.00;AN=2;DP=6;ExcessHet=3.0103;FS=0.000;MLEAC=2;MLEAF=1.00;MQ=38.30;QD=36.31;SOR=3.611	GT:AD:DP:GQ:PL	1/1:0,5:5:15:218,15,0
Y	277685	.	C	G	88.90	.	AC=2;AF=1.00;AN=2;DP=6;ExcessHet=3.0103;FS=0.000;MLEAC=2;MLEAF=1.00;MQ=38.30;QD=17.78;SOR=3.611	GT:AD:DP:GQ:PL	1/1:0,5:5:15:117,15,0
Y	277752	.	T	C	50.89	.	AC=2;AF=1.00;AN=2;BaseQRankSum=1.150;ClippingRankSum=0.000;DP=5;ExcessHet=3.0103;FS=0.000;MLEAC=2;MLEAF=1.00;MQ=41.92;MQRankSum=-0.674;QD=12.72;ReadPosRankSum=-0.319;SOR=1.609	GT:AD:DP:GQ:PL	1/1:1,3:4:2:77,2,0
Y	278108	.	C	T	110.03	.	AC=2;AF=1.00;AN=2;DP=4;ExcessHet=3.0103;FS=0.000;MLEAC=2;MLEAF=1.00;MQ=39.52;QD=27.51;SOR=3.258	GT:AD:DP:GQ:PL	1/1:0,4:4:12:138,12,0
Y	278129	.	A	G	107.28	.	AC=2;AF=1.00;AN=2;DP=3;ExcessHet=3.0103;FS=0.000;MLEAC=2;MLEAF=1.00;MQ=42.35;QD=31.33;SOR=2.833	GT:AD:DP:GQ:PL	1/1:0,3:3:9:135,9,0
Y	278142	.	T	C	152.03	.	AC=2;AF=1.00;AN=2;DP=4;ExcessHet=3.0103;FS=0.000;MLEAC=2;MLEAF=1.00;MQ=42.02;QD=27.76;SOR=3.258	GT:AD:DP:GQ:PL	1/1:0,4:4:12:180,12,0
Y	278147	.	C	T	107.28	.	AC=2;AF=1.00;AN=2;DP=3;ExcessHet=3.0103;FS=0.000;MLEAC=2;MLEAF=1.00;MQ=41.34;QD=28.19;SOR=2.833	GT:AD:DP:GQ:PL	1/1:0,3:3:9:135,9,0
Y	278162	.	T	A	107.28	.	AC=2;AF=1.00;AN=2;DP=3;ExcessHet=3.0103;FS=0.000;MLEAC=2;MLEAF=1.00;MQ=41.34;QD=30.21;SOR=2.833	GT:AD:DP:GQ:PL	1/1:0,3:3:9:135,9,0
Y	278165	.	G	A	94.78	.	AC=1;AF=0.500;AN=2;BaseQRankSum=-1.150;ClippingRankSum=0.000;DP=4;ExcessHet=3.0103;FS=0.000;MLEAC=1;MLEAF=0.500;MQ=41.50;MQRankSum=-0.674;QD=23.70;ReadPosRankSum=1.150;SOR=1.609	GT:AD:DP:GQ:PL	0/1:1,3:4:24:123,0,24
Y	278233	.	G	T	110.90	.	AC=2;AF=1.00;AN=2;DP=5;ExcessHet=3.0103;FS=0.000;MLEAC=2;MLEAF=1.00;MQ=41.20;QD=22.18;SOR=3.611	GT:AD:DP:GQ:PL	1/1:0,5:5:15:139,15,0
Y	278249	.	T	C	65.98	.	AC=1;AF=0.500;AN=2;BaseQRankSum=-0.524;ClippingRankSum=0.000;DP=5;ExcessHet=3.0103;FS=0.000;MLEAC=1;MLEAF=0.500;MQ=41.20;MQRankSum=0.253;QD=13.20;ReadPosRankSum=1.282;SOR=1.981	GT:AD:DP:GQ:PL	0/1:1,4:5:13:94,0,13
Y	278261	.	T	G	163.90	.	AC=2;AF=1.00;AN=2;DP=5;ExcessHet=3.0103;FS=0.000;MLEAC=2;MLEAF=1.00;MQ=41.20;QD=32.78;SOR=3.611	GT:AD:DP:GQ:PL	1/1:0,5:5:15:192,15,0
Y	278266	.	T	C	133.03	.	AC=2;AF=1.00;AN=2;DP=4;ExcessHet=3.0103;FS=0.000;MLEAC=2;MLEAF=1.00;MQ=41.25;QD=33.26;SOR=3.258	GT:AD:DP:GQ:PL	1/1:0,4:4:12:161,12,0
Y	278267	.	A	G	133.03	.	AC=2;AF=1.00;AN=2;DP=4;ExcessHet=3.0103;FS=0.000;MLEAC=2;MLEAF=1.00;MQ=41.25;QD=33.26;SOR=3.258	GT:AD:DP:GQ:PL	1/1:0,4:4:12:161,12,0
Y	278286	.	A	G	57.28	.	AC=2;AF=1.00;AN=2;DP=3;ExcessHet=3.0103;FS=0.000;MLEAC=2;MLEAF=1.00;MQ=41.34;QD=19.09;SOR=2.833	GT:AD:DP:GQ:PL	1/1:0,3:3:9:85,9,0
Y	282335	.	A	ATCTCTTCGG	40.73	.	AC=1;AF=0.500;AN=2;BaseQRankSum=-0.674;ClippingRankSum=0.000;DP=4;ExcessHet=3.0103;FS=0.000;MLEAC=1;MLEAF=0.500;MQ=38.48;MQRankSum=1.383;QD=10.18;ReadPosRankSum=1.383;SOR=0.693	GT:AD:DP:GQ:PL	0/1:2,2:4:78:78,0,262
Y	282336	.	A	T	49.77	.	AC=1;AF=0.500;AN=2;BaseQRankSum=-1.383;ClippingRankSum=0.000;DP=4;ExcessHet=3.0103;FS=0.000;MLEAC=1;MLEAF=0.500;MQ=38.48;MQRankSum=1.383;QD=12.44;ReadPosRankSum=1.383;SOR=0.693	GT:AD:DP:GQ:PL	0/1:2,2:4:78:78,0,262
Y	283640	.	G	C	31.77	.	AC=1;AF=0.500;AN=2;BaseQRankSum=-0.319;ClippingRankSum=0.000;DP=10;ExcessHet=3.0103;FS=3.010;MLEAC=1;MLEAF=0.500;MQ=36.95;MQRankSum=0.812;QD=3.53;ReadPosRankSum=-0.812;SOR=1.911	GT:AD:DP:GQ:PL	0/1:7,2:9:60:60,0,320
Y	283643	.	G	A	31.77	.	AC=1;AF=0.500;AN=2;BaseQRankSum=-1.701;ClippingRankSum=0.000;DP=11;ExcessHet=3.0103;FS=0.000;MLEAC=1;MLEAF=0.500;MQ=37.05;MQRankSum=0.728;QD=3.18;ReadPosRankSum=-0.253;SOR=1.609	GT:AD:DP:GQ:PL	0/1:8,2:10:60:60,0,320
Y	283748	.	C	T	46.73	.	AC=1;AF=0.500;AN=2;BaseQRankSum=-0.326;ClippingRankSum=0.000;DP=17;ExcessHet=3.0103;FS=0.000;MLEAC=1;MLEAF=0.500;MQ=33.88;MQRankSum=0.317;QD=2.75;ReadPosRankSum=0.545;SOR=0.425	GT:AD:DP:GQ:PL	0/1:14,3:17:84:84,0,520
Y	283757	.	TAAA	T	46.73	.	AC=1;AF=0.500;AN=2;BaseQRankSum=0.336;ClippingRankSum=0.000;DP=17;ExcessHet=3.0103;FS=0.000;MLEAC=1;MLEAF=0.500;MQ=33.59;MQRankSum=-0.578;QD=2.75;ReadPosRankSum=0.189;SOR=0.283	GT:AD:DP:GQ:PL	0/1:14,3:17:84:84,0,579
Y	283758	.	A	T	55.77	.	AC=1;AF=0.500;AN=2;BaseQRankSum=0.794;ClippingRankSum=0.000;DP=17;ExcessHet=3.0103;FS=0.000;MLEAC=1;MLEAF=0.500;MQ=33.59;MQRankSum=0.450;QD=3.28;ReadPosRankSum=0.567;SOR=0.283	GT:AD:DP:GQ:PL	0/1:14,3:17:84:84,0,579
Y	283760	.	A	ATT	46.73	.	AC=1;AF=0.500;AN=2;BaseQRankSum=0.346;ClippingRankSum=0.000;DP=17;ExcessHet=3.0103;FS=0.000;MLEAC=1;MLEAF=0.500;MQ=33.59;MQRankSum=-0.578;QD=2.75;ReadPosRankSum=-0.189;SOR=0.283	GT:AD:DP:GQ:PL	0/1:14,3:17:84:84,0,579
Y	283765	.	A	T	61.77	.	AC=1;AF=0.500;AN=2;BaseQRankSum=-0.461;ClippingRankSum=0.000;DP=16;ExcessHet=3.0103;FS=0.000;MLEAC=1;MLEAF=0.500;MQ=33.74;MQRankSum=-0.659;QD=4.12;ReadPosRankSum=-0.578;SOR=0.368	GT:AD:DP:GQ:PL	0/1:12,3:15:90:90,0,495
Y	283766	.	T	C	58.77	.	AC=1;AF=0.500;AN=2;BaseQRankSum=-1.466;ClippingRankSum=0.000;DP=16;ExcessHet=3.0103;FS=0.000;MLEAC=1;MLEAF=0.500;MQ=33.74;MQRankSum=0.410;QD=3.67;ReadPosRankSum=0.337;SOR=0.321	GT:AD:DP:GQ:PL	0/1:13,3:16:87:87,0,537
Y	283770	.	T	A	58.77	.	AC=1;AF=0.500;AN=2;BaseQRankSum=0.461;ClippingRankSum=0.000;DP=15;ExcessHet=3.0103;FS=0.000;MLEAC=1;MLEAF=0.500;MQ=32.95;MQRankSum=0.662;QD=3.92;ReadPosRankSum=0.000;SOR=0.368	GT:AD:DP:GQ:PL	0/1:12,3:15:87:87,0,537
Y	283771	.	A	T	58.77	.	AC=1;AF=0.500;AN=2;BaseQRankSum=0.475;ClippingRankSum=0.000;DP=15;ExcessHet=3.0103;FS=0.000;MLEAC=1;MLEAF=0.500;MQ=32.95;MQRankSum=-0.368;QD=3.92;ReadPosRankSum=-1.228;SOR=0.368	GT:AD:DP:GQ:PL	0/1:12,3:15:87:87,0,537
Y	284001	.	A	C	121.77	.	AC=1;AF=0.500;AN=2;BaseQRankSum=-0.065;ClippingRankSum=0.000;DP=25;ExcessHet=3.0103;FS=0.000;MLEAC=1;MLEAF=0.500;MQ=36.47;MQRankSum=0.889;QD=4.87;ReadPosRankSum=0.848;SOR=1.022	GT:AD:DP:GQ:PL	0/1:18,7:25:99:150,0,418
Y	284048	.	T	A	193.77	.	AC=1;AF=0.500;AN=2;BaseQRankSum=-0.240;ClippingRankSum=0.000;DP=24;ExcessHet=3.0103;FS=0.000;MLEAC=1;MLEAF=0.500;MQ=36.86;MQRankSum=-0.128;QD=8.07;ReadPosRankSum=-1.337;SOR=0.426	GT:AD:DP:GQ:PL	0/1:17,7:24:99:222,0,637
Y	284069	.	T	TGTCGGAGTGC	274.73	.	AC=1;AF=0.500;AN=2;BaseQRankSum=2.612;ClippingRankSum=0.000;DP=31;ExcessHet=3.0103;FS=9.420;MLEAC=1;MLEAF=0.500;MQ=36.99;MQRankSum=-1.342;QD=8.86;ReadPosRankSum=-3.138;SOR=1.198	GT:AD:DP:GQ:PL	0/1:22,9:31:99:312,0,895
Y	284071	.	T	TGTGTGTTGGATGAGAGTGAGCGAAAATATGTGCATACAAAATTACTCATTCCGCTTTGTGCTTAACGTCATTTTATGTTGGCAACGTGCAATCTGCA	232.73	.	AC=1;AF=0.500;AN=2;BaseQRankSum=2.375;ClippingRankSum=0.000;DP=30;ExcessHet=3.0103;FS=12.825;MLEAC=1;MLEAF=0.500;MQ=36.85;MQRankSum=-2.685;QD=8.31;ReadPosRankSum=-0.503;SOR=2.788	GT:AD:DP:GQ:PL	0/1:22,6:28:99:270,0,898
Y	284237	.	T	G	38.77	.	AC=1;AF=0.500;AN=2;BaseQRankSum=-0.128;ClippingRankSum=0.000;DP=32;ExcessHet=3.0103;FS=12.305;MLEAC=1;MLEAF=0.500;MQ=37.12;MQRankSum=0.172;QD=1.21;ReadPosRankSum=0.334;SOR=3.912	GT:AD:DP:GQ:PL	0/1:26,6:32:67:67,0,600
Y	285648	.	A	G	31.77	.	AC=1;AF=0.500;AN=2;BaseQRankSum=-1.036;ClippingRankSum=0.000;DP=5;ExcessHet=3.0103;FS=0.000;MLEAC=1;MLEAF=0.500;MQ=26.94;MQRankSum=0.126;QD=6.35;ReadPosRankSum=0.000;SOR=1.022	GT:AD:DP:GQ:PL	0/1:2,3:5:38:60,0,38
Y	285665	.	T	A	104.90	.	AC=2;AF=1.00;AN=2;DP=5;ExcessHet=3.0103;FS=0.000;MLEAC=2;MLEAF=1.00;MQ=26.94;QD=20.98;SOR=3.611	GT:AD:DP:GQ:PL	1/1:0,5:5:15:133,15,0
Y	288700	.	C	T	70.77	.	AC=1;AF=0.500;AN=2;BaseQRankSum=1.139;ClippingRankSum=0.000;DP=13;ExcessHet=3.0103;FS=0.000;MLEAC=1;MLEAF=0.500;MQ=34.12;MQRankSum=0.639;QD=5.90;ReadPosRankSum=0.891;SOR=1.179	GT:AD:DP:GQ:PL	0/1:9,3:12:99:99,0,369
Y	288706	.	C	T	70.77	.	AC=1;AF=0.500;AN=2;BaseQRankSum=1.456;ClippingRankSum=0.000;DP=13;ExcessHet=3.0103;FS=0.000;MLEAC=1;MLEAF=0.500;MQ=34.12;MQRankSum=0.639;QD=5.90;ReadPosRankSum=0.086;SOR=1.179	GT:AD:DP:GQ:PL	0/1:9,3:12:99:99,0,369
Y	288708	.	T	C	70.77	.	AC=1;AF=0.500;AN=2;BaseQRankSum=2.208;ClippingRankSum=0.000;DP=13;ExcessHet=3.0103;FS=0.000;MLEAC=1;MLEAF=0.500;MQ=34.12;MQRankSum=0.639;QD=5.90;ReadPosRankSum=-0.172;SOR=1.179	GT:AD:DP:GQ:PL	0/1:9,3:12:99:99,0,369
Y	288985	.	A	G	40.77	.	AC=1;AF=0.500;AN=2;BaseQRankSum=1.357;ClippingRankSum=0.000;DP=14;ExcessHet=3.0103;FS=6.008;MLEAC=1;MLEAF=0.500;MQ=31.60;MQRankSum=1.629;QD=2.91;ReadPosRankSum=-2.011;SOR=2.621	GT:AD:DP:GQ:PL	0/1:10,4:14:69:69,0,210
Y	289010	.	A	T	117.77	.	AC=1;AF=0.500;AN=2;BaseQRankSum=-0.185;ClippingRankSum=0.000;DP=14;ExcessHet=3.0103;FS=6.560;MLEAC=1;MLEAF=0.500;MQ=31.60;MQRankSum=2.242;QD=8.41;ReadPosRankSum=0.992;SOR=3.258	GT:AD:DP:GQ:PL	0/1:9,5:14:99:146,0,197
Y	289030	.	G	A	38.77	.	AC=1;AF=0.500;AN=2;BaseQRankSum=-2.334;ClippingRankSum=0.000;DP=13;ExcessHet=3.0103;FS=6.421;MLEAC=1;MLEAF=0.500;MQ=31.57;MQRankSum=1.554;QD=2.98;ReadPosRankSum=2.034;SOR=2.910	GT:AD:DP:GQ:PL	0/1:9,4:13:67:67,0,220
Y	289042	.	C	T	123.77	.	AC=1;AF=0.500;AN=2;BaseQRankSum=-1.052;ClippingRankSum=0.000;DP=12;ExcessHet=3.0103;FS=6.892;MLEAC=1;MLEAF=0.500;MQ=32.29;MQRankSum=2.090;QD=10.31;ReadPosRankSum=1.359;SOR=3.180	GT:AD:DP:GQ:PL	0/1:7,5:12:99:152,0,151
Y	289090	.	A	T	35.77	.	AC=1;AF=0.500;AN=2;BaseQRankSum=1.282;ClippingRankSum=0.000;DP=5;ExcessHet=3.0103;FS=0.000;MLEAC=1;MLEAF=0.500;MQ=26.56;MQRankSum=0.524;QD=7.15;ReadPosRankSum=-1.645;SOR=1.022	GT:AD:DP:GQ:PL	0/1:2,3:5:36:64,0,36
Y	289644	.	A	C	116.77	.	AC=1;AF=0.500;AN=2;BaseQRankSum=0.637;ClippingRankSum=0.000;DP=10;ExcessHet=3.0103;FS=19.243;MLEAC=1;MLEAF=0.500;MQ=37.48;MQRankSum=2.515;QD=12.97;ReadPosRankSum=0.105;SOR=3.893	GT:AD:DP:GQ:PL	0/1:3,6:9:53:145,0,53
Y	289755	.	G	A	76.77	.	AC=1;AF=0.500;AN=2;BaseQRankSum=1.282;ClippingRankSum=0.000;DP=5;ExcessHet=3.0103;FS=3.979;MLEAC=1;MLEAF=0.500;MQ=35.82;MQRankSum=1.645;QD=15.35;ReadPosRankSum=-0.126;SOR=2.833	GT:AD:DP:GQ:PL	0/1:2,3:5:85:105,0,85
Y	289762	.	A	G	49.77	.	AC=1;AF=0.500;AN=2;BaseQRankSum=-0.674;ClippingRankSum=0.000;DP=4;ExcessHet=3.0103;FS=0.000;MLEAC=1;MLEAF=0.500;MQ=35.77;MQRankSum=1.383;QD=12.44;ReadPosRankSum=1.383;SOR=2.303	GT:AD:DP:GQ:PL	0/1:2,2:4:78:78,0,88
Y	289985	.	A	G	97.03	.	AC=1;AF=0.500;AN=2;BaseQRankSum=-1.383;ClippingRankSum=0.000;DP=6;ExcessHet=3.0103;FS=0.000;MLEAC=1;MLEAF=0.500;MQ=39.82;MQRankSum=1.383;QD=16.17;ReadPosRankSum=1.383;SOR=0.941	GT:AD:DP:GQ:PL	0/1:1,5:6:12:125,0,12
Y	290014	.	T	C	214.77	.	AC=1;AF=0.500;AN=2;BaseQRankSum=-0.601;ClippingRankSum=0.000;DP=9;ExcessHet=3.0103;FS=4.771;MLEAC=1;MLEAF=0.500;MQ=39.25;MQRankSum=0.030;QD=23.86;ReadPosRankSum=-1.016;SOR=3.126	GT:AD:DP:GQ:PL	0/1:3,6:9:99:243,0,138
Y	290033	.	C	T	263.77	.	AC=1;AF=0.500;AN=2;BaseQRankSum=2.744;ClippingRankSum=0.000;DP=11;ExcessHet=3.0103;FS=0.000;MLEAC=1;MLEAF=0.500;MQ=39.67;MQRankSum=0.309;QD=23.98;ReadPosRankSum=-0.778;SOR=1.230	GT:AD:DP:GQ:PL	0/1:3,8:11:99:292,0,132
Y	290037	.	C	CCATTATCCGAATGGACCCGCTGAGGA	379.73	.	AC=1;AF=0.500;AN=2;BaseQRankSum=-1.474;ClippingRankSum=0.000;DP=11;ExcessHet=3.0103;FS=0.000;MLEAC=1;MLEAF=0.500;MQ=39.67;MQRankSum=1.847;QD=34.52;ReadPosRankSum=-1.426;SOR=0.693	GT:AD:DP:GQ:PL	0/1:1,10:11:42:417,0,42
Y	290047	.	T	C	385.77	.	AC=1;AF=0.500;AN=2;BaseQRankSum=-1.274;ClippingRankSum=0.000;DP=12;ExcessHet=3.0103;FS=0.000;MLEAC=1;MLEAF=0.500;MQ=40.05;MQRankSum=0.112;QD=32.15;ReadPosRankSum=0.108;SOR=1.609	GT:AD:DP:GQ:PL	0/1:2,10:12:67:414,0,67
Y	290084	.	C	CG	265.73	.	AC=1;AF=0.500;AN=2;BaseQRankSum=-1.415;ClippingRankSum=0.000;DP=14;ExcessHet=3.0103;FS=0.000;MLEAC=1;MLEAF=0.500;MQ=40.96;MQRankSum=-0.163;QD=18.98;ReadPosRankSum=-0.468;SOR=0.473	GT:AD:DP:GQ:PL	0/1:3,11:14:55:303,0,55
Y	290164	.	G	T	128.18	.	AC=1;AF=0.500;AN=2;BaseQRankSum=0.674;ClippingRankSum=0.000;DP=6;ExcessHet=3.0103;FS=0.000;MLEAC=1;MLEAF=0.500;MQ=42.91;MQRankSum=-0.210;QD=21.36;ReadPosRankSum=-0.674;SOR=0.941	GT:AD:DP:GQ:PL	0/1:1,5:6:10:156,0,10
Y	290212	.	A	AGTCGATACCC	98.25	.	AC=2;AF=1.00;AN=2;DP=4;ExcessHet=3.0103;FS=0.000;MLEAC=2;MLEAF=1.00;MQ=44.00;QD=32.75;SOR=2.833	GT:AD:DP:GQ:PL	1/1:0,3:3:9:135,9,0
Y	290463	.	T	G	56.77	.	AC=1;AF=0.500;AN=2;BaseQRankSum=-0.566;ClippingRankSum=0.000;DP=8;ExcessHet=3.0103;FS=0.000;MLEAC=1;MLEAF=0.500;MQ=42.46;MQRankSum=0.108;QD=8.11;ReadPosRankSum=0.000;SOR=0.941	GT:AD:DP:GQ:PL	0/1:3,4:7:61:85,0,61
Y	290500	.	G	T	59.77	.	AC=1;AF=0.500;AN=2;BaseQRankSum=-0.484;ClippingRankSum=0.000;DP=8;ExcessHet=3.0103;FS=0.000;MLEAC=1;MLEAF=0.500;MQ=43.39;MQRankSum=-1.068;QD=8.54;ReadPosRankSum=0.000;SOR=0.941	GT:AD:DP:GQ:PL	0/1:3,4:7:63:88,0,63
Y	290576	.	T	A	73.94	.	AC=1;AF=0.500;AN=2;BaseQRankSum=-0.524;ClippingRankSum=0.000;DP=6;ExcessHet=3.0103;FS=0.000;MLEAC=1;MLEAF=0.500;MQ=41.77;MQRankSum=1.282;QD=14.79;ReadPosRankSum=0.000;SOR=1.981	GT:AD:DP:GQ:PL	0/1:1,4:5:14:102,0,14
Y	290591	.	C	T	49.77	.	AC=1;AF=0.500;AN=2;BaseQRankSum=0.000;ClippingRankSum=0.000;DP=5;ExcessHet=3.0103;FS=0.000;MLEAC=1;MLEAF=0.500;MQ=41.31;MQRankSum=0.967;QD=16.59;ReadPosRankSum=0.000;SOR=1.179	GT:AD:DP:GQ:PL	0/1:1,2:3:68:78,0,68
Y	290595	.	T	C	49.77	.	AC=1;AF=0.500;AN=2;BaseQRankSum=-0.967;ClippingRankSum=0.000;DP=6;ExcessHet=3.0103;FS=0.000;MLEAC=1;MLEAF=0.500;MQ=39.78;MQRankSum=1.383;QD=12.44;ReadPosRankSum=0.674;SOR=2.303	GT:AD:DP:GQ:PL	0/1:2,2:4:68:78,0,68
Y	291257	.	A	G	61.77	.	AC=1;AF=0.500;AN=2;BaseQRankSum=-0.792;ClippingRankSum=0.000;DP=7;ExcessHet=3.0103;FS=0.000;MLEAC=1;MLEAF=0.500;MQ=37.42;MQRankSum=1.718;QD=8.82;ReadPosRankSum=-0.652;SOR=0.941	GT:AD:DP:GQ:PL	0/1:3,4:7:61:90,0,61
Y	291299	.	G	A	177.77	.	AC=1;AF=0.500;AN=2;BaseQRankSum=-0.508;ClippingRankSum=0.000;DP=9;ExcessHet=3.0103;FS=3.010;MLEAC=1;MLEAF=0.500;MQ=39.46;MQRankSum=1.085;QD=19.75;ReadPosRankSum=-0.812;SOR=0.160	GT:AD:DP:GQ:PL	0/1:2,7:9:29:206,0,29
Y	291327	.	C	T	55.77	.	AC=1;AF=0.500;AN=2;BaseQRankSum=-0.076;ClippingRankSum=0.000;DP=11;ExcessHet=3.0103;FS=3.090;MLEAC=1;MLEAF=0.500;MQ=38.69;MQRankSum=2.166;QD=5.07;ReadPosRankSum=-0.577;SOR=2.093	GT:AD:DP:GQ:PL	0/1:8,3:11:84:84,0,248
Y	291338	.	T	A	73.77	.	AC=1;AF=0.500;AN=2;BaseQRankSum=0.000;ClippingRankSum=0.000;DP=11;ExcessHet=3.0103;FS=3.090;MLEAC=1;MLEAF=0.500;MQ=38.69;MQRankSum=2.166;QD=6.71;ReadPosRankSum=-0.577;SOR=2.093	GT:AD:DP:GQ:PL	0/1:8,3:11:99:102,0,301
Y	291344	.	A	C	191.77	.	AC=1;AF=0.500;AN=2;BaseQRankSum=-0.560;ClippingRankSum=0.000;DP=11;ExcessHet=3.0103;FS=0.000;MLEAC=1;MLEAF=0.500;MQ=38.69;MQRankSum=0.551;QD=17.43;ReadPosRankSum=0.908;SOR=0.693	GT:AD:DP:GQ:PL	0/1:4,7:11:76:220,0,76
Y	291564	.	A	T	30.74	.	AC=2;AF=1.00;AN=2;DP=2;ExcessHet=3.0103;FS=0.000;MLEAC=2;MLEAF=1.00;MQ=32.25;QD=15.37;SOR=2.303	GT:AD:DP:GQ:PL	1/1:0,2:2:6:58,6,0
Y	291897	.	T	G	62.74	.	AC=2;AF=1.00;AN=2;DP=2;ExcessHet=3.0103;FS=0.000;MLEAC=2;MLEAF=1.00;MQ=44.00;QD=31.37;SOR=2.303	GT:AD:DP:GQ:PL	1/1:0,2:2:6:90,6,0
Y	291900	.	T	C	62.74	.	AC=2;AF=1.00;AN=2;DP=2;ExcessHet=3.0103;FS=0.000;MLEAC=2;MLEAF=1.00;MQ=44.00;QD=31.37;SOR=2.303	GT:AD:DP:GQ:PL	1/1:0,2:2:6:90,6,0
Y	296613	.	C	CAAGGGAAGT	124.73	.	AC=1;AF=0.500;AN=2;BaseQRankSum=-1.425;ClippingRankSum=0.000;DP=24;ExcessHet=3.0103;FS=12.010;MLEAC=1;MLEAF=0.500;MQ=32.38;MQRankSum=-0.543;QD=5.94;ReadPosRankSum=0.622;SOR=0.598	GT:AD:DP:GQ:PL	0/1:16,5:21:99:162,0,1269
Y	296721	.	G	T	97.77	.	AC=1;AF=0.500;AN=2;BaseQRankSum=-2.625;ClippingRankSum=0.000;DP=11;ExcessHet=3.0103;FS=12.175;MLEAC=1;MLEAF=0.500;MQ=33.43;MQRankSum=0.880;QD=8.89;ReadPosRankSum=-1.097;SOR=3.903	GT:AD:DP:GQ:PL	0/1:5,6:11:99:126,0,108
Y	299195	.	A	C	30.77	.	AC=1;AF=0.500;AN=2;BaseQRankSum=-1.579;ClippingRankSum=0.000;DP=7;ExcessHet=3.0103;FS=15.441;MLEAC=1;MLEAF=0.500;MQ=38.05;MQRankSum=-1.282;QD=4.40;ReadPosRankSum=2.189;SOR=2.775	GT:AD:DP:GQ:PL	0/1:4,3:7:59:59,0,88
Y	299207	.	G	A	88.77	.	AC=1;AF=0.500;AN=2;BaseQRankSum=-0.598;ClippingRankSum=0.000;DP=6;ExcessHet=3.0103;FS=10.000;MLEAC=1;MLEAF=0.500;MQ=36.97;MQRankSum=-0.935;QD=14.79;ReadPosRankSum=1.960;SOR=2.776	GT:AD:DP:GQ:PL	0/1:3,3:6:99:117,0,117
Y	299211	.	C	T	88.77	.	AC=1;AF=0.500;AN=2;BaseQRankSum=-1.036;ClippingRankSum=0.000;DP=6;ExcessHet=3.0103;FS=10.000;MLEAC=1;MLEAF=0.500;MQ=36.97;MQRankSum=-0.935;QD=14.79;ReadPosRankSum=1.960;SOR=2.776	GT:AD:DP:GQ:PL	0/1:3,3:6:99:117,0,117
Y	299235	.	T	A	37.77	.	AC=1;AF=0.500;AN=2;BaseQRankSum=0.674;ClippingRankSum=0.000;DP=5;ExcessHet=3.0103;FS=10.000;MLEAC=1;MLEAF=0.500;MQ=35.40;MQRankSum=0.000;QD=7.55;ReadPosRankSum=-0.126;SOR=2.780	GT:AD:DP:GQ:PL	0/1:2,3:5:38:66,0,38
Y	299247	.	A	G	91.77	.	AC=1;AF=0.500;AN=2;BaseQRankSum=0.000;ClippingRankSum=0.000;DP=5;ExcessHet=3.0103;FS=10.000;MLEAC=1;MLEAF=0.500;MQ=35.40;MQRankSum=0.000;QD=18.35;ReadPosRankSum=-1.645;SOR=2.780	GT:AD:DP:GQ:PL	0/1:2,3:5:75:120,0,75
Y	299248	.	T	C	91.77	.	AC=1;AF=0.500;AN=2;BaseQRankSum=1.282;ClippingRankSum=0.000;DP=5;ExcessHet=3.0103;FS=10.000;MLEAC=1;MLEAF=0.500;MQ=35.40;MQRankSum=0.000;QD=18.35;ReadPosRankSum=-1.645;SOR=2.780	GT:AD:DP:GQ:PL	0/1:2,3:5:75:120,0,75
Y	299266	.	A	G	38.77	.	AC=1;AF=0.500;AN=2;BaseQRankSum=1.645;ClippingRankSum=0.000;DP=7;ExcessHet=3.0103;FS=10.000;MLEAC=1;MLEAF=0.500;MQ=38.05;MQRankSum=-0.935;QD=6.46;ReadPosRankSum=-0.674;SOR=2.776	GT:AD:DP:GQ:PL	0/1:3,3:6:62:67,0,62
Y	299289	.	A	AAATCG	224.80	.	AC=2;AF=1.00;AN=2;DP=7;ExcessHet=3.0103;FS=0.000;MLEAC=2;MLEAF=1.00;MQ=38.05;QD=32.49;SOR=0.693	GT:AD:DP:GQ:PL	1/1:0,6:6:18:262,18,0
Y	299292	.	T	G	196.90	.	AC=2;AF=1.00;AN=2;DP=4;ExcessHet=3.0103;FS=0.000;MLEAC=2;MLEAF=1.00;MQ=39.53;QD=26.15;SOR=2.833	GT:AD:DP:GQ:PL	1/1:0,3:3:15:225,15,0
Y	299293	.	C	CTGTAT	98.25	.	AC=2;AF=1.00;AN=2;DP=4;ExcessHet=3.0103;FS=0.000;MLEAC=2;MLEAF=1.00;MQ=39.53;QD=32.75;SOR=2.833	GT:AD:DP:GQ:PL	1/1:0,3:3:9:135,9,0
Y	304548	.	C	T	402.77	.	AC=2;AF=1.00;AN=2;DP=16;ExcessHet=3.0103;FS=0.000;MLEAC=2;MLEAF=1.00;MQ=36.07;QD=25.17;SOR=1.244	GT:AD:DP:GQ:PL	1/1:0,16:16:48:431,48,0
Y	311558	.	C	CGAA	98.25	.	AC=2;AF=1.00;AN=2;DP=3;ExcessHet=3.0103;FS=0.000;MLEAC=2;MLEAF=1.00;MQ=29.55;QD=32.75;SOR=1.179	GT:AD:DP:GQ:PL	1/1:0,3:3:9:135,9,0
Y	311559	.	T	TGTATGGGTTGAACG	98.25	.	AC=2;AF=1.00;AN=2;DP=3;ExcessHet=3.0103;FS=0.000;MLEAC=2;MLEAF=1.00;MQ=29.55;QD=32.75;SOR=1.179	GT:AD:DP:GQ:PL	1/1:0,3:3:9:135,9,0
Y	311561	.	GCC	G	98.25	.	AC=2;AF=1.00;AN=2;DP=3;ExcessHet=3.0103;FS=0.000;MLEAC=2;MLEAF=1.00;MQ=29.55;QD=32.75;SOR=1.179	GT:AD:DP:GQ:PL	1/1:0,3:3:9:135,9,0
Y	312066	.	A	G	106.77	.	AC=1;AF=0.500;AN=2;BaseQRankSum=1.811;ClippingRankSum=0.000;DP=15;ExcessHet=3.0103;FS=0.000;MLEAC=1;MLEAF=0.500;MQ=32.52;MQRankSum=0.336;QD=7.12;ReadPosRankSum=0.653;SOR=0.330	GT:AD:DP:GQ:PL	0/1:11,4:15:99:135,0,433
Y	312076	.	A	T	106.77	.	AC=1;AF=0.500;AN=2;BaseQRankSum=0.970;ClippingRankSum=0.000;DP=14;ExcessHet=3.0103;FS=0.000;MLEAC=1;MLEAF=0.500;MQ=32.49;MQRankSum=0.362;QD=7.63;ReadPosRankSum=1.556;SOR=0.412	GT:AD:DP:GQ:PL	0/1:10,4:14:99:135,0,433
Y	312079	.	T	G	109.77	.	AC=1;AF=0.500;AN=2;BaseQRankSum=0.864;ClippingRankSum=0.000;DP=14;ExcessHet=3.0103;FS=0.000;MLEAC=1;MLEAF=0.500;MQ=32.49;MQRankSum=0.362;QD=7.84;ReadPosRankSum=1.697;SOR=0.412	GT:AD:DP:GQ:PL	0/1:10,4:14:99:138,0,408
Y	312080	.	C	G	109.77	.	AC=1;AF=0.500;AN=2;BaseQRankSum=1.416;ClippingRankSum=0.000;DP=13;ExcessHet=3.0103;FS=2.158;MLEAC=1;MLEAF=0.500;MQ=33.21;MQRankSum=0.021;QD=8.44;ReadPosRankSum=1.615;SOR=0.283	GT:AD:DP:GQ:PL	0/1:9,4:13:99:138,0,408
Y	312093	.	A	T	145.77	.	AC=1;AF=0.500;AN=2;BaseQRankSum=-0.234;ClippingRankSum=0.000;DP=16;ExcessHet=3.0103;FS=0.000;MLEAC=1;MLEAF=0.500;MQ=33.80;MQRankSum=-0.806;QD=9.11;ReadPosRankSum=1.474;SOR=0.527	GT:AD:DP:GQ:PL	0/1:11,5:16:99:174,0,489
Y	312095	.	C	T	145.77	.	AC=1;AF=0.500;AN=2;BaseQRankSum=-1.214;ClippingRankSum=0.000;DP=17;ExcessHet=3.0103;FS=0.000;MLEAC=1;MLEAF=0.500;MQ=33.18;MQRankSum=-0.481;QD=8.57;ReadPosRankSum=1.689;SOR=0.437	GT:AD:DP:GQ:PL	0/1:12,5:17:99:174,0,489
Y	312118	.	A	T	181.77	.	AC=1;AF=0.500;AN=2;BaseQRankSum=1.180;ClippingRankSum=0.000;DP=19;ExcessHet=3.0103;FS=2.017;MLEAC=1;MLEAF=0.500;MQ=32.92;MQRankSum=0.310;QD=9.57;ReadPosRankSum=1.053;SOR=1.265	GT:AD:DP:GQ:PL	0/1:13,6:19:99:210,0,570
Y	312131	.	A	G	184.77	.	AC=1;AF=0.500;AN=2;BaseQRankSum=1.176;ClippingRankSum=0.000;DP=19;ExcessHet=3.0103;FS=2.017;MLEAC=1;MLEAF=0.500;MQ=32.98;MQRankSum=0.311;QD=9.72;ReadPosRankSum=0.439;SOR=1.265	GT:AD:DP:GQ:PL	0/1:13,6:19:99:213,0,528
Y	312136	.	T	A	178.77	.	AC=1;AF=0.500;AN=2;BaseQRankSum=-0.140;ClippingRankSum=0.000;DP=19;ExcessHet=3.0103;FS=2.017;MLEAC=1;MLEAF=0.500;MQ=32.98;MQRankSum=0.311;QD=9.41;ReadPosRankSum=0.088;SOR=1.265	GT:AD:DP:GQ:PL	0/1:13,6:19:99:207,0,612
Y	312142	.	T	A	172.77	.	AC=1;AF=0.500;AN=2;BaseQRankSum=1.215;ClippingRankSum=0.000;DP=22;ExcessHet=3.0103;FS=0.000;MLEAC=1;MLEAF=0.500;MQ=33.16;MQRankSum=0.262;QD=7.85;ReadPosRankSum=0.222;SOR=0.754	GT:AD:DP:GQ:PL	0/1:16,6:22:99:201,0,696
Y	312158	.	C	T	130.77	.	AC=1;AF=0.500;AN=2;BaseQRankSum=2.960;ClippingRankSum=0.000;DP=21;ExcessHet=3.0103;FS=2.046;MLEAC=1;MLEAF=0.500;MQ=32.35;MQRankSum=-0.125;QD=6.23;ReadPosRankSum=-0.248;SOR=1.262	GT:AD:DP:GQ:PL	0/1:16,5:21:99:159,0,699
Y	312160	.	T	G	133.77	.	AC=1;AF=0.500;AN=2;BaseQRankSum=0.854;ClippingRankSum=0.000;DP=21;ExcessHet=3.0103;FS=2.046;MLEAC=1;MLEAF=0.500;MQ=32.35;MQRankSum=-0.125;QD=6.37;ReadPosRankSum=-0.413;SOR=1.262	GT:AD:DP:GQ:PL	0/1:16,5:21:99:162,0,657
Y	312166	.	C	T	127.77	.	AC=1;AF=0.500;AN=2;BaseQRankSum=1.024;ClippingRankSum=0.000;DP=23;ExcessHet=3.0103;FS=2.143;MLEAC=1;MLEAF=0.500;MQ=32.41;MQRankSum=-0.188;QD=5.56;ReadPosRankSum=-0.823;SOR=1.646	GT:AD:DP:GQ:PL	0/1:18,5:23:99:156,0,725
Y	317203	.	AATT	A	31.73	.	AC=1;AF=0.500;AN=2;BaseQRankSum=-0.876;ClippingRankSum=0.000;DP=7;ExcessHet=3.0103;FS=2.808;MLEAC=1;MLEAF=0.500;MQ=36.11;MQRankSum=1.981;QD=4.53;ReadPosRankSum=0.712;SOR=1.802	GT:AD:DP:GQ:PL	0/1:5,2:7:69:69,0,256
Y	317208	.	T	A	40.77	.	AC=1;AF=0.500;AN=2;BaseQRankSum=0.566;ClippingRankSum=0.000;DP=7;ExcessHet=3.0103;FS=2.808;MLEAC=1;MLEAF=0.500;MQ=36.11;MQRankSum=1.981;QD=5.82;SOR=1.802	GT:AD:DP:GQ:PL	0/1:5,2:7:69:69,0,118
Y	326211	.	A	G	53.77	.	AC=1;AF=0.500;AN=2;BaseQRankSum=0.842;ClippingRankSum=0.000;DP=7;ExcessHet=3.0103;FS=0.000;MLEAC=1;MLEAF=0.500;MQ=27.06;MQRankSum=-1.368;QD=7.68;ReadPosRankSum=-0.842;SOR=0.368	GT:AD:DP:GQ:PL	0/1:3,4:7:58:82,0,58
Y	328131	.	G	C	402.77	.	AC=2;AF=1.00;AN=2;DP=16;ExcessHet=3.0103;FS=0.000;MLEAC=2;MLEAF=1.00;MQ=31.51;QD=25.17;SOR=0.941	GT:AD:DP:GQ:PL	1/1:0,16:16:48:431,48,0
Y	328988	.	A	T	107.90	.	AC=2;AF=1.00;AN=2;DP=5;ExcessHet=3.0103;FS=0.000;MLEAC=2;MLEAF=1.00;MQ=29.14;QD=21.58;SOR=1.022	GT:AD:DP:GQ:PL	1/1:0,5:5:15:136,15,0
Y	329984	.	A	T	257.28	.	AC=2;AF=1.00;AN=2;BaseQRankSum=-0.307;ClippingRankSum=0.000;DP=12;ExcessHet=3.0103;FS=4.771;MLEAC=2;MLEAF=1.00;MQ=32.52;MQRankSum=1.516;QD=21.44;ReadPosRankSum=1.593;SOR=1.670	GT:AD:DP:GQ:PL	1/1:1,11:12:9:285,9,0
Y	349238	.	G	C	35.77	.	AC=1;AF=0.500;AN=2;BaseQRankSum=-1.036;ClippingRankSum=0.000;DP=5;ExcessHet=3.0103;FS=0.000;MLEAC=1;MLEAF=0.500;MQ=37.02;MQRankSum=1.645;QD=7.15;ReadPosRankSum=0.000;SOR=1.022	GT:AD:DP:GQ:PL	0/1:2,3:5:40:64,0,40
Y	349293	.	G	T	66.77	.	AC=1;AF=0.500;AN=2;BaseQRankSum=1.111;ClippingRankSum=0.000;DP=6;ExcessHet=3.0103;FS=0.000;MLEAC=1;MLEAF=0.500;MQ=33.45;MQRankSum=1.111;QD=11.13;ReadPosRankSum=-1.282;SOR=1.609	GT:AD:DP:GQ:PL	0/1:2,4:6:36:95,0,36
Y	350966	.	A	AGTCTTTGGGAAATACCATCAGCAGAACTGATTGAAAAAATTGAAAAGTGCAAAG	772.73	.	AC=2;AF=1.00;AN=2;DP=12;ExcessHet=3.0103;FS=0.000;MLEAC=2;MLEAF=1.00;MQ=43.01;QD=29.17;SOR=0.693	GT:AD:DP:GQ:PL	1/1:0,12:12:54:810,54,0
Y	357244	.	C	T	357.77	.	AC=2;AF=1.00;AN=2;DP=14;ExcessHet=3.0103;FS=0.000;MLEAC=2;MLEAF=1.00;MQ=43.45;QD=25.55;SOR=1.329	GT:AD:DP:GQ:PL	1/1:0,14:14:42:386,42,0
Y	377033	.	C	T	30.74	.	AC=2;AF=1.00;AN=2;DP=2;ExcessHet=3.0103;FS=0.000;MLEAC=2;MLEAF=1.00;MQ=44.00;QD=15.37;SOR=2.303	GT:AD:DP:GQ:PL	1/1:0,2:2:6:58,6,0
Y	380377	.	A	C	113.84	.	AC=2;AF=1.00;AN=2;DP=6;ExcessHet=3.0103;FS=0.000;MLEAC=2;MLEAF=1.00;MQ=34.17;QD=18.97;SOR=1.329	GT:AD:DP:GQ:PL	1/1:0,6:6:18:142,18,0
Y	380397	.	T	A	117.84	.	AC=2;AF=1.00;AN=2;DP=6;ExcessHet=3.0103;FS=0.000;MLEAC=2;MLEAF=1.00;MQ=35.94;QD=19.64;SOR=2.303	GT:AD:DP:GQ:PL	1/1:0,6:6:18:146,18,0
Y	381627	.	T	G	271.77	.	AC=2;AF=1.00;AN=2;DP=11;ExcessHet=3.0103;FS=0.000;MLEAC=2;MLEAF=1.00;MQ=36.60;QD=24.71;SOR=1.270	GT:AD:DP:GQ:PL	1/1:0,11:11:33:300,33,0
Y	382844	.	G	C	100.90	.	AC=2;AF=1.00;AN=2;DP=5;ExcessHet=3.0103;FS=0.000;MLEAC=2;MLEAF=1.00;MQ=21.00;QD=20.18;SOR=3.611	GT:AD:DP:GQ:PL	1/1:0,5:5:15:129,15,0
Y	386983	.	G	T	40.77	.	AC=1;AF=0.500;AN=2;BaseQRankSum=-1.981;ClippingRankSum=0.000;DP=7;ExcessHet=3.0103;FS=5.441;MLEAC=1;MLEAF=0.500;MQ=35.85;MQRankSum=0.366;QD=5.82;ReadPosRankSum=-1.981;SOR=0.027	GT:AD:DP:GQ:PL	0/1:5,2:7:69:69,0,261
Y	386988	.	T	C	40.77	.	AC=1;AF=0.500;AN=2;BaseQRankSum=-1.068;ClippingRankSum=0.000;DP=7;ExcessHet=3.0103;FS=5.441;MLEAC=1;MLEAF=0.500;MQ=35.85;MQRankSum=0.366;QD=5.82;ReadPosRankSum=-1.180;SOR=0.027	GT:AD:DP:GQ:PL	0/1:5,2:7:69:69,0,261
Y	386990	.	T	C	40.77	.	AC=1;AF=0.500;AN=2;BaseQRankSum=-1.465;ClippingRankSum=0.000;DP=7;ExcessHet=3.0103;FS=5.441;MLEAC=1;MLEAF=0.500;MQ=35.85;MQRankSum=0.366;QD=5.82;ReadPosRankSum=-0.792;SOR=0.027	GT:AD:DP:GQ:PL	0/1:5,2:7:69:69,0,261
Y	387010	.	G	T	37.77	.	AC=1;AF=0.500;AN=2;BaseQRankSum=-1.611;ClippingRankSum=0.000;DP=8;ExcessHet=3.0103;FS=6.021;MLEAC=1;MLEAF=0.500;MQ=36.86;MQRankSum=0.000;QD=4.72;ReadPosRankSum=0.619;SOR=0.020	GT:AD:DP:GQ:PL	0/1:6,2:8:66:66,0,303
Y	387012	.	A	G	37.77	.	AC=1;AF=0.500;AN=2;BaseQRankSum=-2.100;ClippingRankSum=0.000;DP=8;ExcessHet=3.0103;FS=6.021;MLEAC=1;MLEAF=0.500;MQ=36.86;MQRankSum=0.000;QD=4.72;ReadPosRankSum=0.619;SOR=0.020	GT:AD:DP:GQ:PL	0/1:6,2:8:66:66,0,303
Y	387017	.	C	A	40.77	.	AC=1;AF=0.500;AN=2;BaseQRankSum=-1.981;ClippingRankSum=0.000;DP=7;ExcessHet=3.0103;FS=5.441;MLEAC=1;MLEAF=0.500;MQ=36.38;MQRankSum=0.366;QD=5.82;ReadPosRankSum=0.366;SOR=0.027	GT:AD:DP:GQ:PL	0/1:5,2:7:69:69,0,261
Y	390468	.	GT	G	159.80	.	AC=2;AF=1.00;AN=2;BaseQRankSum=1.285;ClippingRankSum=0.000;DP=16;ExcessHet=3.0103;FS=3.358;MLEAC=2;MLEAF=1.00;MQ=41.71;MQRankSum=-0.729;QD=12.29;ReadPosRankSum=0.669;SOR=0.707	GT:AD:DP:GQ:PL	1/1:1,12:13:18:197,18,0
Y	409143	.	T	C	44.88	.	AC=1;AF=0.500;AN=2;BaseQRankSum=0.674;ClippingRankSum=0.000;DP=4;ExcessHet=3.0103;FS=0.000;MLEAC=1;MLEAF=0.500;MQ=39.40;MQRankSum=-1.150;QD=11.22;ReadPosRankSum=0.000;SOR=1.609	GT:AD:DP:GQ:PL	0/1:1,3:4:16:73,0,16
Y	409390	.	A	C	37.77	.	AC=1;AF=0.500;AN=2;BaseQRankSum=-1.036;ClippingRankSum=0.000;DP=5;ExcessHet=3.0103;FS=0.000;MLEAC=1;MLEAF=0.500;MQ=43.61;MQRankSum=0.842;QD=7.55;ReadPosRankSum=0.674;SOR=1.022	GT:AD:DP:GQ:PL	0/1:2,3:5:58:66,0,58
Y	409529	.	A	G	195.77	.	AC=1;AF=0.500;AN=2;BaseQRankSum=-3.105;ClippingRankSum=0.000;DP=17;ExcessHet=3.0103;FS=3.010;MLEAC=1;MLEAF=0.500;MQ=39.71;MQRankSum=-1.762;QD=12.24;ReadPosRankSum=-0.164;SOR=0.169	GT:AD:DP:GQ:PL	0/1:6,10:16:99:224,0,123
Y	409560	.	G	GCATCGGC	201.73	.	AC=1;AF=0.500;AN=2;BaseQRankSum=0.303;ClippingRankSum=0.000;DP=11;ExcessHet=3.0103;FS=2.808;MLEAC=1;MLEAF=0.500;MQ=38.61;MQRankSum=-1.539;QD=20.17;ReadPosRankSum=-2.823;SOR=1.108	GT:AD:DP:GQ:PL	0/1:4,6:10:99:239,0,151
Y	409562	.	T	TGGGTTTAGAAATTAAAATTAAGG	202.73	.	AC=1;AF=0.500;AN=2;BaseQRankSum=-0.398;ClippingRankSum=0.000;DP=11;ExcessHet=3.0103;FS=2.808;MLEAC=1;MLEAF=0.500;MQ=38.61;MQRankSum=-1.539;QD=20.27;ReadPosRankSum=-2.823;SOR=1.108	GT:AD:DP:GQ:PL	0/1:4,6:10:99:240,0,150
Y	409563	.	C	CAAATTGGGGCATTGGCATTTATTTATGCAG	202.73	.	AC=1;AF=0.500;AN=2;BaseQRankSum=0.241;ClippingRankSum=0.000;DP=10;ExcessHet=3.0103;FS=2.808;MLEAC=1;MLEAF=0.500;MQ=39.71;MQRankSum=-1.264;QD=22.53;ReadPosRankSum=-2.655;SOR=0.707	GT:AD:DP:GQ:PL	0/1:4,5:9:99:240,0,150
Y	409566	.	C	CGTTTGCGTTGTTTCGCACCTTGCGA	117.73	.	AC=1;AF=0.500;AN=2;BaseQRankSum=0.054;ClippingRankSum=0.000;DP=9;ExcessHet=3.0103;FS=0.000;MLEAC=1;MLEAF=0.500;MQ=39.45;MQRankSum=-1.242;QD=14.72;ReadPosRankSum=-2.450;SOR=0.223	GT:AD:DP:GQ:PL	0/1:4,4:8:99:155,0,157
Y	411647	.	C	A	62.74	.	AC=2;AF=1.00;AN=2;DP=2;ExcessHet=3.0103;FS=0.000;MLEAC=2;MLEAF=1.00;MQ=21.00;QD=31.37;SOR=0.693	GT:AD:DP:GQ:PL	1/1:0,2:2:6:90,6,0
Y	411653	.	T	C	62.74	.	AC=2;AF=1.00;AN=2;DP=2;ExcessHet=3.0103;FS=0.000;MLEAC=2;MLEAF=1.00;MQ=21.00;QD=31.37;SOR=0.693	GT:AD:DP:GQ:PL	1/1:0,2:2:6:90,6,0
Y	411661	.	T	C	62.74	.	AC=2;AF=1.00;AN=2;DP=2;ExcessHet=3.0103;FS=0.000;MLEAC=2;MLEAF=1.00;MQ=21.00;QD=31.37;SOR=0.693	GT:AD:DP:GQ:PL	1/1:0,2:2:6:90,6,0
Y	411815	.	A	T	62.74	.	AC=2;AF=1.00;AN=2;DP=3;ExcessHet=3.0103;FS=0.000;MLEAC=2;MLEAF=1.00;MQ=39.47;QD=31.37;SOR=0.693	GT:AD:DP:GQ:PL	1/1:0,2:2:6:90,6,0
Y	411824	.	AAAG	A	53.70	.	AC=2;AF=1.00;AN=2;DP=3;ExcessHet=3.0103;FS=0.000;MLEAC=2;MLEAF=1.00;MQ=39.47;QD=26.85;SOR=0.693	GT:AD:DP:GQ:PL	1/1:0,2:2:6:90,6,0
Y	412521	.	G	GAGCACTTTA	53.70	.	AC=2;AF=1.00;AN=2;DP=2;ExcessHet=3.0103;FS=0.000;MLEAC=2;MLEAF=1.00;MQ=42.53;QD=26.85;SOR=0.693	GT:AD:DP:GQ:PL	1/1:0,2:2:6:90,6,0
Y	414346	.	C	A	83.03	.	AC=2;AF=1.00;AN=2;DP=4;ExcessHet=3.0103;FS=0.000;MLEAC=2;MLEAF=1.00;MQ=44.00;QD=20.76;SOR=3.258	GT:AD:DP:GQ:PL	1/1:0,4:4:12:111,12,0
Y	428723	.	G	A	281.77	.	AC=1;AF=0.500;AN=2;BaseQRankSum=-1.040;ClippingRankSum=0.000;DP=19;ExcessHet=3.0103;FS=8.102;MLEAC=1;MLEAF=0.500;MQ=32.40;MQRankSum=0.047;QD=14.83;ReadPosRankSum=0.371;SOR=3.352	GT:AD:DP:GQ:PL	0/1:5,14:19:94:310,0,94
Y	428790	.	A	T	32.77	.	AC=1;AF=0.500;AN=2;BaseQRankSum=0.646;ClippingRankSum=0.000;DP=20;ExcessHet=3.0103;FS=0.000;MLEAC=1;MLEAF=0.500;MQ=34.12;MQRankSum=-0.834;QD=1.64;ReadPosRankSum=-1.785;SOR=0.627	GT:AD:DP:GQ:PL	0/1:15,5:20:61:61,0,356
Y	428801	.	T	TTTAACTTCGCATAAGCGATACCCCGCATAGGTAAAGCAGCCAGTTCCTCGACGTGGAGAGAGCTGCAGCATTTGATAGCTGCTTTACCTGTCTCGTCAAGGATCA	357.73	.	AC=1;AF=0.500;AN=2;BaseQRankSum=-3.000;ClippingRankSum=0.000;DP=19;ExcessHet=3.0103;FS=4.665;MLEAC=1;MLEAF=0.500;MQ=34.52;MQRankSum=0.762;QD=19.87;ReadPosRankSum=-3.750;SOR=1.492	GT:AD:DP:GQ:PL	0/1:8,10:18:99:395,0,390
Y	428963	.	G	T	37.77	.	AC=1;AF=0.500;AN=2;BaseQRankSum=1.471;ClippingRankSum=0.000;DP=12;ExcessHet=3.0103;FS=12.175;MLEAC=1;MLEAF=0.500;MQ=34.08;MQRankSum=-3.087;QD=3.15;ReadPosRankSum=-0.094;SOR=3.226	GT:AD:DP:GQ:PL	0/1:8,4:12:66:66,0,187
Y	430056	.	A	ACTATTGAGATTGCAAGGCGTGGAGTATTTATTCATGCTACTGCAAAAGGACAAGTTAAACTTAACAATTCTGGAAG	147.73	.	AC=1;AF=0.500;AN=2;BaseQRankSum=1.009;ClippingRankSum=0.000;DP=12;ExcessHet=3.0103;FS=0.000;MLEAC=1;MLEAF=0.500;MQ=31.47;MQRankSum=0.657;QD=12.31;ReadPosRankSum=-2.744;SOR=1.022	GT:AD:DP:GQ:PL	0/1:8,4:12:99:185,0,506
Y	430435	.	CGTTCGACGCTAGTTG	C	70.73	.	AC=1;AF=0.500;AN=2;BaseQRankSum=-1.345;ClippingRankSum=0.000;DP=9;ExcessHet=3.0103;FS=7.068;MLEAC=1;MLEAF=0.500;MQ=33.92;MQRankSum=1.029;QD=8.84;ReadPosRankSum=0.000;SOR=2.807	GT:AD:DP:GQ:PL	0/1:5,3:8:99:108,0,507
Y	430456	.	A	AC	70.73	.	AC=1;AF=0.500;AN=2;BaseQRankSum=0.366;ClippingRankSum=0.000;DP=10;ExcessHet=3.0103;FS=7.782;MLEAC=1;MLEAF=0.500;MQ=33.83;MQRankSum=0.992;QD=7.86;SOR=2.795	GT:AD:DP:GQ:PL	0/1:6,3:9:99:108,0,507
Y	433436	.	G	A	40.77	.	AC=1;AF=0.500;AN=2;BaseQRankSum=0.566;ClippingRankSum=0.000;DP=7;ExcessHet=3.0103;FS=0.000;MLEAC=1;MLEAF=0.500;MQ=33.06;MQRankSum=-0.792;QD=5.82;ReadPosRankSum=-0.712;SOR=0.892	GT:AD:DP:GQ:PL	0/1:5,2:7:69:69,0,209
Y	433441	.	T	G	37.77	.	AC=1;AF=0.500;AN=2;BaseQRankSum=0.566;ClippingRankSum=0.000;DP=8;ExcessHet=3.0103;FS=0.000;MLEAC=1;MLEAF=0.500;MQ=34.62;MQRankSum=-0.992;QD=4.72;ReadPosRankSum=-0.566;SOR=0.693	GT:AD:DP:GQ:PL	0/1:6,2:8:66:66,0,243
Y	458039	.	G	A	49.77	.	AC=1;AF=0.500;AN=2;BaseQRankSum=2.211;ClippingRankSum=0.000;DP=18;ExcessHet=3.0103;FS=6.107;MLEAC=1;MLEAF=0.500;MQ=32.68;MQRankSum=-1.315;QD=2.76;ReadPosRankSum=-1.771;SOR=2.613	GT:AD:DP:GQ:PL	0/1:15,3:18:78:78,0,663
Y	458045	.	T	C	85.77	.	AC=1;AF=0.500;AN=2;BaseQRankSum=1.520;ClippingRankSum=0.000;DP=21;ExcessHet=3.0103;FS=9.840;MLEAC=1;MLEAF=0.500;MQ=33.72;MQRankSum=-1.582;QD=4.08;ReadPosRankSum=-1.520;SOR=3.251	GT:AD:DP:GQ:PL	0/1:17,4:21:99:114,0,744
Y	458048	.	A	C	88.77	.	AC=1;AF=0.500;AN=2;BaseQRankSum=-0.920;ClippingRankSum=0.000;DP=21;ExcessHet=3.0103;FS=8.822;MLEAC=1;MLEAF=0.500;MQ=34.63;MQRankSum=-1.856;QD=4.23;ReadPosRankSum=-1.198;SOR=3.056	GT:AD:DP:GQ:PL	0/1:17,4:21:99:117,0,702
Y	458051	.	G	GTTCACACCC	79.73	.	AC=1;AF=0.500;AN=2;BaseQRankSum=-0.686;ClippingRankSum=0.000;DP=20;ExcessHet=3.0103;FS=6.043;MLEAC=1;MLEAF=0.500;MQ=35.05;MQRankSum=-2.055;QD=3.99;ReadPosRankSum=-1.387;SOR=2.833	GT:AD:DP:GQ:PL	0/1:16,4:20:99:117,0,702
Y	458055	.	C	A	91.77	.	AC=1;AF=0.500;AN=2;BaseQRankSum=2.063;ClippingRankSum=0.000;DP=19;ExcessHet=3.0103;FS=6.107;MLEAC=1;MLEAF=0.500;MQ=35.20;MQRankSum=-1.976;QD=4.83;ReadPosRankSum=-1.894;SOR=3.033	GT:AD:DP:GQ:PL	0/1:15,4:19:99:120,0,660
Y	458056	.	G	GTCTCTTGTCAGATTTGA	79.73	.	AC=1;AF=0.500;AN=2;BaseQRankSum=0.400;ClippingRankSum=0.000;DP=20;ExcessHet=3.0103;FS=6.043;MLEAC=1;MLEAF=0.500;MQ=35.51;MQRankSum=-2.055;QD=3.99;ReadPosRankSum=-1.565;SOR=2.833	GT:AD:DP:GQ:PL	0/1:16,4:20:99:117,0,686
Y	458059	.	GA	G	79.73	.	AC=1;AF=0.500;AN=2;BaseQRankSum=0.924;ClippingRankSum=0.000;DP=21;ExcessHet=3.0103;FS=5.935;MLEAC=1;MLEAF=0.500;MQ=35.08;MQRankSum=-1.856;QD=3.80;ReadPosRankSum=-1.280;SOR=2.655	GT:AD:DP:GQ:PL	0/1:17,4:21:99:117,0,686
Y	458149	.	G	T	291.85	.	AC=2;AF=1.00;AN=2;BaseQRankSum=1.651;ClippingRankSum=0.000;DP=14;ExcessHet=3.0103;FS=0.000;MLEAC=2;MLEAF=1.00;MQ=39.55;MQRankSum=0.551;QD=20.85;ReadPosRankSum=0.993;SOR=0.442	GT:AD:DP:GQ:PL	1/1:1,13:14:17:320,17,0
Y	466290	.	A	G	52.77	.	AC=1;AF=0.500;AN=2;BaseQRankSum=-0.431;ClippingRankSum=0.000;DP=4;ExcessHet=3.0103;FS=0.000;MLEAC=1;MLEAF=0.500;MQ=44.00;MQRankSum=0.000;QD=17.59;ReadPosRankSum=-0.967;SOR=1.179	GT:AD:DP:GQ:PL	0/1:1,2:3:45:81,0,45
Y	466295	.	T	C	52.77	.	AC=1;AF=0.500;AN=2;BaseQRankSum=0.000;ClippingRankSum=0.000;DP=4;ExcessHet=3.0103;FS=0.000;MLEAC=1;MLEAF=0.500;MQ=44.00;MQRankSum=0.000;QD=17.59;ReadPosRankSum=0.000;SOR=1.179	GT:AD:DP:GQ:PL	0/1:1,2:3:45:81,0,45
Y	466427	.	T	TTTA	76.73	.	AC=1;AF=0.500;AN=2;BaseQRankSum=0.180;ClippingRankSum=0.000;DP=8;ExcessHet=3.0103;FS=3.680;MLEAC=1;MLEAF=0.500;MQ=41.23;MQRankSum=1.068;QD=10.96;ReadPosRankSum=0.000;SOR=0.086	GT:AD:DP:GQ:PL	0/1:4,3:7:99:114,0,206
Y	466430	.	C	T	85.77	.	AC=1;AF=0.500;AN=2;BaseQRankSum=1.368;ClippingRankSum=0.000;DP=8;ExcessHet=3.0103;FS=3.680;MLEAC=1;MLEAF=0.500;MQ=41.23;MQRankSum=1.068;QD=12.25;ReadPosRankSum=0.000;SOR=0.086	GT:AD:DP:GQ:PL	0/1:4,3:7:99:114,0,206
Y	466634	.	A	G	42.77	.	AC=1;AF=0.500;AN=2;BaseQRankSum=-0.967;ClippingRankSum=0.000;DP=3;ExcessHet=3.0103;FS=4.771;MLEAC=1;MLEAF=0.500;MQ=36.59;MQRankSum=-0.967;QD=14.26;ReadPosRankSum=0.967;SOR=2.225	GT:AD:DP:GQ:PL	0/1:1,2:3:47:71,0,47
Y	466635	.	G	A	42.77	.	AC=1;AF=0.500;AN=2;BaseQRankSum=-0.431;ClippingRankSum=0.000;DP=3;ExcessHet=3.0103;FS=4.771;MLEAC=1;MLEAF=0.500;MQ=36.59;MQRankSum=-0.967;QD=14.26;ReadPosRankSum=0.967;SOR=2.225	GT:AD:DP:GQ:PL	0/1:1,2:3:47:71,0,47
Y	466650	.	A	G	52.77	.	AC=1;AF=0.500;AN=2;BaseQRankSum=-0.967;ClippingRankSum=0.000;DP=3;ExcessHet=3.0103;FS=4.771;MLEAC=1;MLEAF=0.500;MQ=36.59;MQRankSum=-0.967;QD=17.59;ReadPosRankSum=-0.431;SOR=2.225	GT:AD:DP:GQ:PL	0/1:1,2:3:65:81,0,65
Y	466660	.	G	C	52.77	.	AC=1;AF=0.500;AN=2;BaseQRankSum=0.000;ClippingRankSum=0.000;DP=3;ExcessHet=3.0103;FS=4.771;MLEAC=1;MLEAF=0.500;MQ=36.59;MQRankSum=-0.967;QD=17.59;ReadPosRankSum=-0.431;SOR=2.225	GT:AD:DP:GQ:PL	0/1:1,2:3:65:81,0,65
Y	466665	.	A	G	52.77	.	AC=1;AF=0.500;AN=2;BaseQRankSum=0.000;ClippingRankSum=0.000;DP=3;ExcessHet=3.0103;FS=4.771;MLEAC=1;MLEAF=0.500;MQ=36.59;MQRankSum=-0.967;QD=17.59;ReadPosRankSum=-0.431;SOR=2.225	GT:AD:DP:GQ:PL	0/1:1,2:3:65:81,0,65
Y	468138	.	A	T	49.28	.	AC=2;AF=1.00;AN=2;DP=3;ExcessHet=3.0103;FS=0.000;MLEAC=2;MLEAF=1.00;MQ=21.00;QD=16.43;SOR=2.833	GT:AD:DP:GQ:PL	1/1:0,3:3:9:77,9,0
Y	468318	.	C	A	118.77	.	AC=1;AF=0.500;AN=2;BaseQRankSum=1.335;ClippingRankSum=0.000;DP=11;ExcessHet=3.0103;FS=18.195;MLEAC=1;MLEAF=0.500;MQ=35.26;MQRankSum=-0.920;QD=10.80;ReadPosRankSum=0.473;SOR=3.222	GT:AD:DP:GQ:PL	0/1:7,4:11:99:147,0,705
Y	468322	.	A	G	115.77	.	AC=1;AF=0.500;AN=2;BaseQRankSum=0.000;ClippingRankSum=0.000;DP=12;ExcessHet=3.0103;FS=19.956;MLEAC=1;MLEAF=0.500;MQ=36.07;MQRankSum=-1.111;QD=9.65;ReadPosRankSum=0.799;SOR=3.221	GT:AD:DP:GQ:PL	0/1:8,4:12:99:144,0,781
Y	468323	.	T	G	115.77	.	AC=1;AF=0.500;AN=2;BaseQRankSum=0.947;ClippingRankSum=0.000;DP=12;ExcessHet=3.0103;FS=19.956;MLEAC=1;MLEAF=0.500;MQ=36.07;MQRankSum=-1.111;QD=9.65;ReadPosRankSum=0.799;SOR=3.221	GT:AD:DP:GQ:PL	0/1:8,4:12:99:144,0,781
Y	468334	.	A	T	112.77	.	AC=1;AF=0.500;AN=2;BaseQRankSum=-2.308;ClippingRankSum=0.000;DP=13;ExcessHet=3.0103;FS=21.553;MLEAC=1;MLEAF=0.500;MQ=36.74;MQRankSum=-1.270;QD=8.67;ReadPosRankSum=1.050;SOR=3.221	GT:AD:DP:GQ:PL	0/1:9,4:13:99:141,0,807
Y	469831	.	C	T	254.77	.	AC=2;AF=1.00;AN=2;DP=10;ExcessHet=3.0103;FS=0.000;MLEAC=2;MLEAF=1.00;MQ=38.28;QD=25.48;SOR=1.609	GT:AD:DP:GQ:PL	1/1:0,10:10:30:283,30,0
Y	470076	.	T	C	243.77	.	AC=2;AF=1.00;AN=2;DP=10;ExcessHet=3.0103;FS=0.000;MLEAC=2;MLEAF=1.00;MQ=35.52;QD=24.38;SOR=1.609	GT:AD:DP:GQ:PL	1/1:0,10:10:30:272,30,0
Y	470548	.	A	T	260.77	.	AC=2;AF=1.00;AN=2;DP=12;ExcessHet=3.0103;FS=0.000;MLEAC=2;MLEAF=1.00;MQ=33.63;QD=21.73;SOR=1.981	GT:AD:DP:GQ:PL	1/1:0,12:12:35:289,35,0
Y	470658	.	A	G	58.77	.	AC=1;AF=0.500;AN=2;BaseQRankSum=-2.326;ClippingRankSum=0.000;DP=16;ExcessHet=3.0103;FS=0.000;MLEAC=1;MLEAF=0.500;MQ=33.25;MQRankSum=-2.133;QD=3.92;ReadPosRankSum=-1.811;SOR=0.527	GT:AD:DP:GQ:PL	0/1:12,3:15:87:87,0,529
Y	470666	.	T	C	61.77	.	AC=1;AF=0.500;AN=2;BaseQRankSum=-1.454;ClippingRankSum=0.000;DP=15;ExcessHet=3.0103;FS=0.000;MLEAC=1;MLEAF=0.500;MQ=33.48;MQRankSum=-2.122;QD=4.12;ReadPosRankSum=-1.809;SOR=0.527	GT:AD:DP:GQ:PL	0/1:12,3:15:90:90,0,495
Y	470667	.	A	G	61.77	.	AC=1;AF=0.500;AN=2;BaseQRankSum=-0.975;ClippingRankSum=0.000;DP=15;ExcessHet=3.0103;FS=0.000;MLEAC=1;MLEAF=0.500;MQ=33.48;MQRankSum=-2.122;QD=4.12;ReadPosRankSum=-1.956;SOR=0.527	GT:AD:DP:GQ:PL	0/1:12,3:15:90:90,0,495
Y	470669	.	T	C	61.77	.	AC=1;AF=0.500;AN=2;BaseQRankSum=-0.602;ClippingRankSum=0.000;DP=15;ExcessHet=3.0103;FS=0.000;MLEAC=1;MLEAF=0.500;MQ=33.48;MQRankSum=-2.122;QD=4.12;ReadPosRankSum=-1.664;SOR=0.527	GT:AD:DP:GQ:PL	0/1:12,3:15:90:90,0,495
Y	470711	.	G	A	111.77	.	AC=1;AF=0.500;AN=2;BaseQRankSum=-1.542;ClippingRankSum=0.000;DP=13;ExcessHet=3.0103;FS=2.522;MLEAC=1;MLEAF=0.500;MQ=32.65;MQRankSum=-2.239;QD=8.60;ReadPosRankSum=-1.911;SOR=1.546	GT:AD:DP:GQ:PL	0/1:9,4:13:99:140,0,366
Y	470718	.	A	T	112.77	.	AC=1;AF=0.500;AN=2;BaseQRankSum=-2.697;ClippingRankSum=0.000;DP=13;ExcessHet=3.0103;FS=2.522;MLEAC=1;MLEAF=0.500;MQ=32.65;MQRankSum=-2.239;QD=8.67;ReadPosRankSum=-1.683;SOR=1.546	GT:AD:DP:GQ:PL	0/1:9,4:13:99:141,0,366
Y	470725	.	A	AGTCAGTCGATCGCTCTGACTGCTGCCTACGGTGCGGCGAGCATGGGCAT	103.73	.	AC=1;AF=0.500;AN=2;BaseQRankSum=-2.697;ClippingRankSum=0.000;DP=13;ExcessHet=3.0103;FS=0.000;MLEAC=1;MLEAF=0.500;MQ=33.81;MQRankSum=-3.195;QD=7.98;ReadPosRankSum=-1.880;SOR=1.329	GT:AD:DP:GQ:PL	0/1:9,4:13:99:141,0,366
Y	470727	.	A	AGGCAAAG	102.73	.	AC=1;AF=0.500;AN=2;BaseQRankSum=0.674;ClippingRankSum=0.000;DP=10;ExcessHet=3.0103;FS=0.000;MLEAC=1;MLEAF=0.500;MQ=36.49;MQRankSum=-1.645;QD=10.27;ReadPosRankSum=0.385;SOR=1.329	GT:AD:DP:GQ:PL	0/1:9,1:10:99:140,0,366
Y	471841	.	C	CTCTTAACTCATAAG	114.73	.	AC=1;AF=0.500;AN=2;BaseQRankSum=0.365;ClippingRankSum=0.000;DP=18;ExcessHet=3.0103;FS=2.058;MLEAC=1;MLEAF=0.500;MQ=34.54;MQRankSum=-2.523;QD=6.37;ReadPosRankSum=-0.799;SOR=0.307	GT:AD:DP:GQ:PL	0/1:14,4:18:99:152,0,629
Y	471854	.	T	C	97.77	.	AC=1;AF=0.500;AN=2;BaseQRankSum=-2.163;ClippingRankSum=0.000;DP=17;ExcessHet=3.0103;FS=0.000;MLEAC=1;MLEAF=0.500;MQ=34.14;MQRankSum=-2.462;QD=5.75;ReadPosRankSum=-1.079;SOR=1.022	GT:AD:DP:GQ:PL	0/1:13,4:17:99:126,0,631
Y	472216	.	G	GCAAGAGTCTCCAGTT	79.73	.	AC=1;AF=0.500;AN=2;BaseQRankSum=-1.282;ClippingRankSum=0.000;DP=22;ExcessHet=3.0103;FS=0.000;MLEAC=1;MLEAF=0.500;MQ=34.37;MQRankSum=0.317;QD=3.80;ReadPosRankSum=0.359;SOR=0.859	GT:AD:DP:GQ:PL	0/1:17,4:21:99:117,0,702
Y	474149	.	TTGCAGAATTAATAATAAAACATTTCGCGTGTACTTACGATGTACGCAGACGATGTTAAATTA	T	322.75	.	AC=2;AF=1.00;AN=2;DP=8;ExcessHet=3.0103;FS=0.000;MLEAC=2;MLEAF=1.00;MQ=32.55;QD=26.51;SOR=1.179	GT:AD:DP:GQ:PL	1/1:0,8:8:24:360,24,0
Y	474347	.	G	T	739.77	.	AC=2;AF=1.00;AN=2;DP=18;ExcessHet=3.0103;FS=0.000;MLEAC=2;MLEAF=1.00;MQ=37.11;QD=28.82;SOR=0.914	GT:AD:DP:GQ:PL	1/1:0,18:18:54:768,54,0
Y	474352	.	T	TA	699.73	.	AC=2;AF=1.00;AN=2;DP=17;ExcessHet=3.0103;FS=0.000;MLEAC=2;MLEAF=1.00;MQ=37.00;QD=29.76;SOR=0.804	GT:AD:DP:GQ:PL	1/1:0,17:17:51:737,51,0
Y	474686	.	G	A	495.77	.	AC=2;AF=1.00;AN=2;DP=19;ExcessHet=3.0103;FS=0.000;MLEAC=2;MLEAF=1.00;MQ=37.79;QD=26.09;SOR=1.022	GT:AD:DP:GQ:PL	1/1:0,19:19:57:524,57,0
Y	476406	.	T	C	317.77	.	AC=2;AF=1.00;AN=2;DP=13;ExcessHet=3.0103;FS=0.000;MLEAC=2;MLEAF=1.00;MQ=42.32;QD=24.44;SOR=1.609	GT:AD:DP:GQ:PL	1/1:0,13:13:39:346,39,0
Y	479895	.	GC	G	367.74	.	AC=2;AF=1.00;AN=2;DP=9;ExcessHet=3.0103;FS=0.000;MLEAC=2;MLEAF=1.00;MQ=42.57;QD=32.39;SOR=4.407	GT:AD:DP:GQ:PL	1/1:0,8:8:27:405,27,0
Y	479898	.	A	ATAGAAGAACTAAGAT	367.74	.	AC=2;AF=1.00;AN=2;DP=10;ExcessHet=3.0103;FS=0.000;MLEAC=2;MLEAF=1.00;MQ=42.71;QD=30.45;SOR=4.615	GT:AD:DP:GQ:PL	1/1:0,9:9:27:405,27,0
Y	479902	.	A	AAGAAATGGT	322.75	.	AC=2;AF=1.00;AN=2;DP=8;ExcessHet=3.0103;FS=0.000;MLEAC=2;MLEAF=1.00;MQ=42.39;QD=31.14;SOR=4.407	GT:AD:DP:GQ:PL	1/1:0,8:8:24:360,24,0
Y	479904	.	C	T	331.78	.	AC=2;AF=1.00;AN=2;DP=8;ExcessHet=3.0103;FS=0.000;MLEAC=2;MLEAF=1.00;MQ=42.39;QD=35.20;SOR=4.407	GT:AD:DP:GQ:PL	1/1:0,8:8:24:360,24,0
Y	481850	.	T	A	307.77	.	AC=2;AF=1.00;AN=2;DP=14;ExcessHet=3.0103;FS=0.000;MLEAC=2;MLEAF=1.00;MQ=32.77;QD=23.67;SOR=5.283	GT:AD:DP:GQ:PL	1/1:0,13:13:39:336,39,0
Y	482160	.	A	C	105.77	.	AC=1;AF=0.500;AN=2;BaseQRankSum=-0.944;ClippingRankSum=0.000;DP=9;ExcessHet=3.0103;FS=0.000;MLEAC=1;MLEAF=0.500;MQ=39.74;MQRankSum=-1.559;QD=11.75;ReadPosRankSum=0.000;SOR=0.446	GT:AD:DP:GQ:PL	0/1:3,6:9:40:134,0,40
Y	482368	.	A	T	34.77	.	AC=1;AF=0.500;AN=2;BaseQRankSum=0.180;ClippingRankSum=0.000;DP=8;ExcessHet=3.0103;FS=0.000;MLEAC=1;MLEAF=0.500;MQ=41.48;MQRankSum=0.180;QD=4.97;ReadPosRankSum=0.000;SOR=0.495	GT:AD:DP:GQ:PL	0/1:4,3:7:63:63,0,91
Y	485069	.	G	T	54.28	.	AC=2;AF=1.00;AN=2;DP=3;ExcessHet=3.0103;FS=0.000;MLEAC=2;MLEAF=1.00;MQ=44.00;QD=18.09;SOR=2.833	GT:AD:DP:GQ:PL	1/1:0,3:3:9:82,9,0
Y	486991	.	A	AT	34.73	.	AC=1;AF=0.500;AN=2;BaseQRankSum=-0.105;ClippingRankSum=0.000;DP=21;ExcessHet=3.0103;FS=6.690;MLEAC=1;MLEAF=0.500;MQ=38.42;MQRankSum=-2.786;QD=1.65;ReadPosRankSum=-1.590;SOR=2.814	GT:AD:DP:GQ:PL	0/1:18,3:21:72:72,0,776
Y	486993	.	C	CGATATTTTGCACTCGGCGG	34.73	.	AC=1;AF=0.500;AN=2;BaseQRankSum=-1.338;ClippingRankSum=0.000;DP=20;ExcessHet=3.0103;FS=6.607;MLEAC=1;MLEAF=0.500;MQ=38.12;MQRankSum=-2.748;QD=1.74;ReadPosRankSum=-1.230;SOR=2.822	GT:AD:DP:GQ:PL	0/1:17,3:20:72:72,0,776
Y	487013	.	A	C	67.77	.	AC=1;AF=0.500;AN=2;BaseQRankSum=-1.475;ClippingRankSum=0.000;DP=13;ExcessHet=3.0103;FS=7.160;MLEAC=1;MLEAF=0.500;MQ=35.45;MQRankSum=-2.507;QD=5.21;ReadPosRankSum=-1.289;SOR=2.804	GT:AD:DP:GQ:PL	0/1:10,3:13:96:96,0,467
Y	487016	.	T	G	67.77	.	AC=1;AF=0.500;AN=2;BaseQRankSum=-2.419;ClippingRankSum=0.000;DP=13;ExcessHet=3.0103;FS=7.160;MLEAC=1;MLEAF=0.500;MQ=35.45;MQRankSum=-2.507;QD=5.21;ReadPosRankSum=-1.271;SOR=2.804	GT:AD:DP:GQ:PL	0/1:10,3:13:96:96,0,467
Y	487018	.	AAT	A	58.73	.	AC=1;AF=0.500;AN=2;BaseQRankSum=0.723;ClippingRankSum=0.000;DP=13;ExcessHet=3.0103;FS=7.160;MLEAC=1;MLEAF=0.500;MQ=35.45;MQRankSum=-2.507;QD=4.52;ReadPosRankSum=-1.271;SOR=2.804	GT:AD:DP:GQ:PL	0/1:10,3:13:96:96,0,467
Y	487021	.	T	TCC	58.73	.	AC=1;AF=0.500;AN=2;BaseQRankSum=-1.962;ClippingRankSum=0.000;DP=13;ExcessHet=3.0103;FS=7.160;MLEAC=1;MLEAF=0.500;MQ=35.45;MQRankSum=-2.507;QD=4.52;ReadPosRankSum=-1.271;SOR=2.804	GT:AD:DP:GQ:PL	0/1:10,3:13:96:96,0,467
Y	487070	.	A	G	43.77	.	AC=1;AF=0.500;AN=2;BaseQRankSum=-0.271;ClippingRankSum=0.000;DP=21;ExcessHet=3.0103;FS=10.447;MLEAC=1;MLEAF=0.500;MQ=37.13;MQRankSum=-2.720;QD=2.08;ReadPosRankSum=1.458;SOR=2.800	GT:AD:DP:GQ:PL	0/1:18,3:21:72:72,0,786
Y	487075	.	CG	C	34.73	.	AC=1;AF=0.500;AN=2;BaseQRankSum=-0.471;ClippingRankSum=0.000;DP=20;ExcessHet=3.0103;FS=6.767;MLEAC=1;MLEAF=0.500;MQ=37.14;MQRankSum=-2.696;QD=1.74;ReadPosRankSum=0.847;SOR=2.805	GT:AD:DP:GQ:PL	0/1:17,3:20:72:72,0,786
Y	487077	.	ATGAAGACGT	A	31.73	.	AC=1;AF=0.500;AN=2;BaseQRankSum=0.208;ClippingRankSum=0.000;DP=22;ExcessHet=3.0103;FS=6.690;MLEAC=1;MLEAF=0.500;MQ=37.57;MQRankSum=-2.733;QD=1.44;ReadPosRankSum=0.477;SOR=2.807	GT:AD:DP:GQ:PL	0/1:19,3:22:69:69,0,845
Y	487092	.	C	CTACA	40.73	.	AC=1;AF=0.500;AN=2;BaseQRankSum=-0.547;ClippingRankSum=0.000;DP=19;ExcessHet=3.0103;FS=12.381;MLEAC=1;MLEAF=0.500;MQ=38.07;MQRankSum=-2.707;QD=2.14;ReadPosRankSum=-1.330;SOR=2.788	GT:AD:DP:GQ:PL	0/1:16,3:19:78:78,0,719
Y	487093	.	AGGCGTTGGTTG	A	40.73	.	AC=1;AF=0.500;AN=2;BaseQRankSum=0.437;ClippingRankSum=0.000;DP=18;ExcessHet=3.0103;FS=11.635;MLEAC=1;MLEAF=0.500;MQ=37.71;MQRankSum=-2.678;QD=2.26;SOR=2.791	GT:AD:DP:GQ:PL	0/1:15,3:18:78:78,0,719
Y	487115	.	T	C	49.77	.	AC=1;AF=0.500;AN=2;BaseQRankSum=-1.033;ClippingRankSum=0.000;DP=19;ExcessHet=3.0103;FS=10.620;MLEAC=1;MLEAF=0.500;MQ=38.12;MQRankSum=-2.696;QD=2.62;ReadPosRankSum=-3.037;SOR=2.798	GT:AD:DP:GQ:PL	0/1:16,3:19:78:78,0,682
Y	488080	.	CT	C	198.73	.	AC=2;AF=1.00;AN=2;DP=12;ExcessHet=3.0103;FS=0.000;MLEAC=2;MLEAF=1.00;MQ=44.00;QD=18.07;SOR=0.859	GT:AD:DP:GQ:PL	1/1:0,11:11:33:236,33,0
Y	493374	.	T	G	378.77	.	AC=2;AF=1.00;AN=2;DP=15;ExcessHet=3.0103;FS=0.000;MLEAC=2;MLEAF=1.00;MQ=25.01;QD=25.25;SOR=1.911	GT:AD:DP:GQ:PL	1/1:0,15:15:45:407,45,0
Y	494696	.	A	T	37.77	.	AC=1;AF=0.500;AN=2;BaseQRankSum=-0.366;ClippingRankSum=0.000;DP=8;ExcessHet=3.0103;FS=0.000;MLEAC=1;MLEAF=0.500;MQ=37.91;MQRankSum=-1.068;QD=4.72;ReadPosRankSum=-1.242;SOR=0.693	GT:AD:DP:GQ:PL	0/1:6,2:8:66:66,0,246
Y	494701	.	A	G	37.77	.	AC=1;AF=0.500;AN=2;BaseQRankSum=-0.319;ClippingRankSum=0.000;DP=8;ExcessHet=3.0103;FS=0.000;MLEAC=1;MLEAF=0.500;MQ=37.91;MQRankSum=-1.068;QD=4.72;ReadPosRankSum=-1.242;SOR=0.693	GT:AD:DP:GQ:PL	0/1:6,2:8:66:66,0,246
Y	494710	.	C	T	37.77	.	AC=1;AF=0.500;AN=2;BaseQRankSum=-0.366;ClippingRankSum=0.000;DP=8;ExcessHet=3.0103;FS=0.000;MLEAC=1;MLEAF=0.500;MQ=37.91;MQRankSum=-1.068;QD=4.72;ReadPosRankSum=-1.242;SOR=0.693	GT:AD:DP:GQ:PL	0/1:6,2:8:66:66,0,246
Y	494712	.	A	T	37.77	.	AC=1;AF=0.500;AN=2;BaseQRankSum=-0.674;ClippingRankSum=0.000;DP=8;ExcessHet=3.0103;FS=0.000;MLEAC=1;MLEAF=0.500;MQ=37.91;MQRankSum=-1.068;QD=4.72;ReadPosRankSum=-1.242;SOR=0.693	GT:AD:DP:GQ:PL	0/1:6,2:8:66:66,0,246
Y	494752	.	A	T	64.77	.	AC=1;AF=0.500;AN=2;BaseQRankSum=2.526;ClippingRankSum=0.000;DP=14;ExcessHet=3.0103;FS=0.000;MLEAC=1;MLEAF=0.500;MQ=35.02;MQRankSum=0.159;QD=4.63;ReadPosRankSum=-0.181;SOR=0.425	GT:AD:DP:GQ:PL	0/1:11,3:14:93:93,0,453
Y	494761	.	C	T	58.77	.	AC=1;AF=0.500;AN=2;BaseQRankSum=2.105;ClippingRankSum=0.000;DP=15;ExcessHet=3.0103;FS=0.000;MLEAC=1;MLEAF=0.500;MQ=35.68;MQRankSum=-0.074;QD=3.92;ReadPosRankSum=0.808;SOR=0.368	GT:AD:DP:GQ:PL	0/1:12,3:15:87:87,0,519
Y	494762	.	T	A	58.77	.	AC=1;AF=0.500;AN=2;BaseQRankSum=-1.813;ClippingRankSum=0.000;DP=15;ExcessHet=3.0103;FS=0.000;MLEAC=1;MLEAF=0.500;MQ=35.68;MQRankSum=-0.074;QD=3.92;ReadPosRankSum=0.808;SOR=0.368	GT:AD:DP:GQ:PL	0/1:12,3:15:87:87,0,519
Y	494766	.	C	T	55.77	.	AC=1;AF=0.500;AN=2;BaseQRankSum=-0.281;ClippingRankSum=0.000;DP=16;ExcessHet=3.0103;FS=0.000;MLEAC=1;MLEAF=0.500;MQ=36.26;MQRankSum=-1.240;QD=3.49;ReadPosRankSum=0.340;SOR=0.321	GT:AD:DP:GQ:PL	0/1:13,3:16:84:84,0,579
Y	494767	.	G	T	55.77	.	AC=1;AF=0.500;AN=2;BaseQRankSum=0.587;ClippingRankSum=0.000;DP=17;ExcessHet=3.0103;FS=0.000;MLEAC=1;MLEAF=0.500;MQ=35.54;MQRankSum=-0.964;QD=3.28;ReadPosRankSum=0.508;SOR=0.283	GT:AD:DP:GQ:PL	0/1:14,3:17:84:84,0,579
Y	494782	.	C	T	203.77	.	AC=1;AF=0.500;AN=2;BaseQRankSum=1.913;ClippingRankSum=0.000;DP=22;ExcessHet=3.0103;FS=2.817;MLEAC=1;MLEAF=0.500;MQ=34.01;MQRankSum=-0.429;QD=9.26;ReadPosRankSum=0.460;SOR=1.954	GT:AD:DP:GQ:PL	0/1:15,7:22:99:232,0,505
Y	494808	.	T	G	100.77	.	AC=1;AF=0.500;AN=2;BaseQRankSum=-0.403;ClippingRankSum=0.000;DP=16;ExcessHet=3.0103;FS=0.000;MLEAC=1;MLEAF=0.500;MQ=33.25;MQRankSum=0.184;QD=6.30;ReadPosRankSum=-0.971;SOR=1.051	GT:AD:DP:GQ:PL	0/1:12,4:16:99:129,0,529
Y	494809	.	G	T	185.77	.	AC=1;AF=0.500;AN=2;BaseQRankSum=2.805;ClippingRankSum=0.000;DP=16;ExcessHet=3.0103;FS=0.000;MLEAC=1;MLEAF=0.500;MQ=33.25;MQRankSum=0.573;QD=11.61;ReadPosRankSum=-1.587;SOR=1.445	GT:AD:DP:GQ:PL	0/1:11,5:16:99:214,0,444
Y	494822	.	A	T	103.77	.	AC=1;AF=0.500;AN=2;BaseQRankSum=1.917;ClippingRankSum=0.000;DP=16;ExcessHet=3.0103;FS=2.769;MLEAC=1;MLEAF=0.500;MQ=33.05;MQRankSum=0.307;QD=6.49;ReadPosRankSum=-0.607;SOR=1.609	GT:AD:DP:GQ:PL	0/1:12,4:16:99:132,0,492
Y	496434	.	A	C	322.77	.	AC=2;AF=1.00;AN=2;DP=13;ExcessHet=3.0103;FS=0.000;MLEAC=2;MLEAF=1.00;MQ=34.65;QD=24.83;SOR=0.836	GT:AD:DP:GQ:PL	1/1:0,13:13:39:351,39,0
Y	498322	.	T	C	240.77	.	AC=2;AF=1.00;AN=2;DP=10;ExcessHet=3.0103;FS=0.000;MLEAC=2;MLEAF=1.00;MQ=40.09;QD=24.08;SOR=2.303	GT:AD:DP:GQ:PL	1/1:0,10:10:30:269,30,0
Y	499994	.	A	G	333.77	.	AC=2;AF=1.00;AN=2;DP=13;ExcessHet=3.0103;FS=0.000;MLEAC=2;MLEAF=1.00;MQ=38.14;QD=25.67;SOR=0.836	GT:AD:DP:GQ:PL	1/1:0,13:13:39:362,39,0
Y	500870	.	TG	T	311.75	.	AC=2;AF=1.00;AN=2;DP=9;ExcessHet=3.0103;FS=0.000;MLEAC=2;MLEAF=1.00;MQ=40.82;QD=30.93;SOR=2.833	GT:AD:DP:GQ:PL	1/1:0,8:8:24:349,24,0
Y	500888	.	T	TTTTG	277.77	.	AC=2;AF=1.00;AN=2;DP=9;ExcessHet=3.0103;FS=0.000;MLEAC=2;MLEAF=1.00;MQ=41.27;QD=29.54;SOR=2.584	GT:AD:DP:GQ:PL	1/1:0,7:7:21:315,21,0
Y	500893	.	CTTTTTAGTT	C	322.75	.	AC=2;AF=1.00;AN=2;DP=10;ExcessHet=3.0103;FS=0.000;MLEAC=2;MLEAF=1.00;MQ=39.88;QD=27.96;SOR=1.863	GT:AD:DP:GQ:PL	1/1:0,8:8:24:360,24,0
Y	500916	.	A	T	331.78	.	AC=2;AF=1.00;AN=2;DP=10;ExcessHet=3.0103;FS=0.000;MLEAC=2;MLEAF=1.00;MQ=39.88;QD=33.83;SOR=1.863	GT:AD:DP:GQ:PL	1/1:0,8:8:24:360,24,0
Y	500921	.	GT	G	322.75	.	AC=2;AF=1.00;AN=2;DP=11;ExcessHet=3.0103;FS=0.000;MLEAC=2;MLEAF=1.00;MQ=40.48;QD=28.91;SOR=1.863	GT:AD:DP:GQ:PL	1/1:0,8:8:24:360,24,0
Y	500934	.	ATTTT	A	367.74	.	AC=2;AF=1.00;AN=2;DP=12;ExcessHet=3.0103;FS=0.000;MLEAC=2;MLEAF=1.00;MQ=39.56;QD=29.07;SOR=1.402	GT:AD:DP:GQ:PL	1/1:0,9:9:27:405,27,0
Y	500953	.	G	T	376.78	.	AC=2;AF=1.00;AN=2;DP=13;ExcessHet=3.0103;FS=0.000;MLEAC=2;MLEAF=1.00;MQ=39.92;QD=31.96;SOR=1.402	GT:AD:DP:GQ:PL	1/1:0,9:9:27:405,27,0
Y	500960	.	C	T	331.78	.	AC=2;AF=1.00;AN=2;DP=12;ExcessHet=3.0103;FS=0.000;MLEAC=2;MLEAF=1.00;MQ=39.56;QD=34.30;SOR=1.179	GT:AD:DP:GQ:PL	1/1:0,8:8:24:360,24,0
Y	500964	.	TCC	T	322.75	.	AC=2;AF=1.00;AN=2;DP=12;ExcessHet=3.0103;FS=0.000;MLEAC=2;MLEAF=1.00;MQ=39.56;QD=26.14;SOR=1.179	GT:AD:DP:GQ:PL	1/1:0,8:8:24:360,24,0
Y	500966	.	C	CATTATTATATTTAATTATTATTATATTA	322.75	.	AC=2;AF=1.00;AN=2;DP=12;ExcessHet=3.0103;FS=0.000;MLEAC=2;MLEAF=1.00;MQ=39.56;QD=27.76;SOR=1.179	GT:AD:DP:GQ:PL	1/1:0,8:8:24:360,24,0
Y	500995	.	T	C	152.03	.	AC=2;AF=1.00;AN=2;DP=9;ExcessHet=3.0103;FS=0.000;MLEAC=2;MLEAF=1.00;MQ=40.91;QD=27.57;SOR=0.693	GT:AD:DP:GQ:PL	1/1:0,4:4:12:180,12,0
Y	500996	.	G	C	152.03	.	AC=2;AF=1.00;AN=2;DP=9;ExcessHet=3.0103;FS=0.000;MLEAC=2;MLEAF=1.00;MQ=40.91;QD=34.36;SOR=0.693	GT:AD:DP:GQ:PL	1/1:0,4:4:12:180,12,0
Y	501000	.	A	C	152.03	.	AC=2;AF=1.00;AN=2;DP=9;ExcessHet=3.0103;FS=0.000;MLEAC=2;MLEAF=1.00;MQ=40.91;QD=24.47;SOR=0.693	GT:AD:DP:GQ:PL	1/1:0,4:4:12:180,12,0
Y	501005	.	G	T	152.03	.	AC=2;AF=1.00;AN=2;DP=8;ExcessHet=3.0103;FS=0.000;MLEAC=2;MLEAF=1.00;MQ=40.51;QD=31.87;SOR=0.693	GT:AD:DP:GQ:PL	1/1:0,4:4:12:180,12,0
Y	501017	.	CGGAATTTTGCTCTAATCGT	C	143	.	AC=2;AF=1.00;AN=2;DP=9;ExcessHet=3.0103;FS=0.000;MLEAC=2;MLEAF=1.00;MQ=40.91;QD=28.81;SOR=0.693	GT:AD:DP:GQ:PL	1/1:0,4:4:12:180,12,0
Y	501043	.	T	C	152.03	.	AC=2;AF=1.00;AN=2;DP=8;ExcessHet=3.0103;FS=0.000;MLEAC=2;MLEAF=1.00;MQ=40.51;QD=30.70;SOR=0.693	GT:AD:DP:GQ:PL	1/1:0,4:4:12:180,12,0
Y	501056	.	G	C	107.28	.	AC=2;AF=1.00;AN=2;DP=7;ExcessHet=3.0103;FS=0.000;MLEAC=2;MLEAF=1.00;MQ=42.35;QD=34.94;SOR=1.179	GT:AD:DP:GQ:PL	1/1:0,3:3:9:135,9,0
Y	501063	.	C	T	107.28	.	AC=2;AF=1.00;AN=2;DP=8;ExcessHet=3.0103;FS=0.000;MLEAC=2;MLEAF=1.00;MQ=42.56;QD=31.82;SOR=1.179	GT:AD:DP:GQ:PL	1/1:0,3:3:9:135,9,0
Y	501073	.	C	T	62.74	.	AC=2;AF=1.00;AN=2;DP=6;ExcessHet=3.0103;FS=0.000;MLEAC=2;MLEAF=1.00;MQ=41.71;QD=31.37;SOR=0.693	GT:AD:DP:GQ:PL	1/1:0,2:2:6:90,6,0
Y	501852	.	C	A	312.77	.	AC=2;AF=1.00;AN=2;DP=14;ExcessHet=3.0103;FS=0.000;MLEAC=2;MLEAF=1.00;MQ=32.74;QD=24.06;SOR=1.179	GT:AD:DP:GQ:PL	1/1:0,13:13:39:341,39,0
Y	502075	.	GA	G	172.75	.	AC=2;AF=1.00;AN=2;DP=8;ExcessHet=3.0103;FS=0.000;MLEAC=2;MLEAF=1.00;MQ=31.58;QD=21.59;SOR=4.407	GT:AD:DP:GQ:PL	1/1:0,8:8:24:210,24,0
Y	502105	.	G	C	174.78	.	AC=2;AF=1.00;AN=2;DP=8;ExcessHet=3.0103;FS=0.000;MLEAC=2;MLEAF=1.00;MQ=31.58;QD=21.85;SOR=4.407	GT:AD:DP:GQ:PL	1/1:0,8:8:24:203,24,0
Y	512347	.	A	G	62.74	.	AC=2;AF=1.00;AN=2;DP=2;ExcessHet=3.0103;FS=0.000;MLEAC=2;MLEAF=1.00;MQ=24.00;QD=31.37;SOR=0.693	GT:AD:DP:GQ:PL	1/1:0,2:2:6:90,6,0
Y	512352	.	T	G	62.74	.	AC=2;AF=1.00;AN=2;DP=2;ExcessHet=3.0103;FS=0.000;MLEAC=2;MLEAF=1.00;MQ=24.00;QD=31.37;SOR=0.693	GT:AD:DP:GQ:PL	1/1:0,2:2:6:90,6,0
Y	512367	.	A	G	62.74	.	AC=2;AF=1.00;AN=2;DP=2;ExcessHet=3.0103;FS=0.000;MLEAC=2;MLEAF=1.00;MQ=24.00;QD=31.37;SOR=0.693	GT:AD:DP:GQ:PL	1/1:0,2:2:6:90,6,0
Y	512376	.	T	G	62.74	.	AC=2;AF=1.00;AN=2;DP=2;ExcessHet=3.0103;FS=0.000;MLEAC=2;MLEAF=1.00;MQ=24.00;QD=31.37;SOR=0.693	GT:AD:DP:GQ:PL	1/1:0,2:2:6:90,6,0
Y	512382	.	T	G	62.74	.	AC=2;AF=1.00;AN=2;DP=2;ExcessHet=3.0103;FS=0.000;MLEAC=2;MLEAF=1.00;MQ=24.00;QD=31.37;SOR=0.693	GT:AD:DP:GQ:PL	1/1:0,2:2:6:90,6,0
Y	512390	.	C	G	62.74	.	AC=2;AF=1.00;AN=2;DP=2;ExcessHet=3.0103;FS=0.000;MLEAC=2;MLEAF=1.00;MQ=24.00;QD=31.37;SOR=0.693	GT:AD:DP:GQ:PL	1/1:0,2:2:6:90,6,0
Y	530978	.	C	T	81.28	.	AC=2;AF=1.00;AN=2;DP=3;ExcessHet=3.0103;FS=0.000;MLEAC=2;MLEAF=1.00;MQ=33.55;QD=27.09;SOR=2.833	GT:AD:DP:GQ:PL	1/1:0,3:3:9:109,9,0
Y	530989	.	G	T	81.28	.	AC=2;AF=1.00;AN=2;DP=3;ExcessHet=3.0103;FS=0.000;MLEAC=2;MLEAF=1.00;MQ=33.55;QD=27.09;SOR=2.833	GT:AD:DP:GQ:PL	1/1:0,3:3:9:109,9,0
Y	538481	.	A	C	164.80	.	AC=2;AF=1.00;AN=2;DP=7;ExcessHet=3.0103;FS=0.000;MLEAC=2;MLEAF=1.00;MQ=29.59;QD=23.54;SOR=1.609	GT:AD:DP:GQ:PL	1/1:0,7:7:21:193,21,0
Y	539297	.	A	T	237.77	.	AC=2;AF=1.00;AN=2;DP=10;ExcessHet=3.0103;FS=0.000;MLEAC=2;MLEAF=1.00;MQ=44.00;QD=23.78;SOR=1.609	GT:AD:DP:GQ:PL	1/1:0,10:10:30:266,30,0
Y	540344	.	C	A	756.77	.	AC=2;AF=1.00;AN=2;DP=29;ExcessHet=3.0103;FS=0.000;MLEAC=2;MLEAF=1.00;MQ=43.46;QD=26.10;SOR=1.255	GT:AD:DP:GQ:PL	1/1:0,29:29:87:785,87,0
Y	541500	.	A	G	323.77	.	AC=2;AF=1.00;AN=2;DP=14;ExcessHet=3.0103;FS=0.000;MLEAC=2;MLEAF=1.00;MQ=44.00;QD=23.13;SOR=0.976	GT:AD:DP:GQ:PL	1/1:0,14:14:41:352,41,0
Y	543512	.	A	C	94.77	.	AC=1;AF=0.500;AN=2;BaseQRankSum=-1.483;ClippingRankSum=0.000;DP=19;ExcessHet=3.0103;FS=9.863;MLEAC=1;MLEAF=0.500;MQ=32.20;MQRankSum=-2.170;QD=4.99;ReadPosRankSum=-0.750;SOR=3.250	GT:AD:DP:GQ:PL	0/1:15,4:19:99:123,0,747
Y	543521	.	T	G	88.77	.	AC=1;AF=0.500;AN=2;BaseQRankSum=-1.089;ClippingRankSum=0.000;DP=19;ExcessHet=3.0103;FS=9.863;MLEAC=1;MLEAF=0.500;MQ=34.01;MQRankSum=-2.573;QD=4.67;ReadPosRankSum=-0.950;SOR=3.250	GT:AD:DP:GQ:PL	0/1:15,4:19:99:117,0,865
Y	543529	.	T	A	88.77	.	AC=1;AF=0.500;AN=2;BaseQRankSum=0.627;ClippingRankSum=0.000;DP=21;ExcessHet=3.0103;FS=10.447;MLEAC=1;MLEAF=0.500;MQ=34.31;MQRankSum=-2.674;QD=4.23;ReadPosRankSum=-1.210;SOR=3.240	GT:AD:DP:GQ:PL	0/1:17,4:21:99:117,0,865
Y	543532	.	A	G	88.77	.	AC=1;AF=0.500;AN=2;BaseQRankSum=-2.476;ClippingRankSum=0.000;DP=21;ExcessHet=3.0103;FS=10.447;MLEAC=1;MLEAF=0.500;MQ=34.31;MQRankSum=-2.674;QD=4.23;ReadPosRankSum=-1.837;SOR=3.240	GT:AD:DP:GQ:PL	0/1:17,4:21:99:117,0,865
Y	543539	.	C	CTTTACAATTCGGGGTAAGTCCAT	76.73	.	AC=1;AF=0.500;AN=2;BaseQRankSum=1.059;ClippingRankSum=0.000;DP=22;ExcessHet=3.0103;FS=10.160;MLEAC=1;MLEAF=0.500;MQ=34.34;MQRankSum=-2.711;QD=3.49;ReadPosRankSum=-1.917;SOR=3.245	GT:AD:DP:GQ:PL	0/1:18,4:22:99:114,0,907
Y	546155	.	T	C	445.77	.	AC=2;AF=1.00;AN=2;DP=17;ExcessHet=3.0103;FS=0.000;MLEAC=2;MLEAF=1.00;MQ=36.39;QD=26.22;SOR=1.061	GT:AD:DP:GQ:PL	1/1:0,17:17:51:474,51,0
Y	548248	.	T	C	494.77	.	AC=2;AF=1.00;AN=2;DP=19;ExcessHet=3.0103;FS=0.000;MLEAC=2;MLEAF=1.00;MQ=37.98;QD=26.04;SOR=1.022	GT:AD:DP:GQ:PL	1/1:0,19:19:57:523,57,0
Y	548458	.	A	T	396.77	.	AC=2;AF=1.00;AN=2;DP=16;ExcessHet=3.0103;FS=0.000;MLEAC=2;MLEAF=1.00;MQ=38.08;QD=24.80;SOR=2.584	GT:AD:DP:GQ:PL	1/1:0,16:16:48:425,48,0
Y	548757	.	C	G	34.77	.	AC=1;AF=0.500;AN=2;BaseQRankSum=-1.150;ClippingRankSum=0.000;DP=6;ExcessHet=3.0103;FS=0.000;MLEAC=1;MLEAF=0.500;MQ=34.54;MQRankSum=1.960;QD=5.79;ReadPosRankSum=0.000;SOR=0.693	GT:AD:DP:GQ:PL	0/1:3,3:6:63:63,0,72
Y	548837	.	G	T	36.77	.	AC=1;AF=0.500;AN=2;BaseQRankSum=-0.674;ClippingRankSum=0.000;DP=5;ExcessHet=3.0103;FS=0.000;MLEAC=1;MLEAF=0.500;MQ=36.28;MQRankSum=1.645;QD=7.35;ReadPosRankSum=-0.126;SOR=1.179	GT:AD:DP:GQ:PL	0/1:2,3:5:41:65,0,41
Y	549553	.	T	C	117.96	.	AC=1;AF=0.500;AN=2;BaseQRankSum=1.465;ClippingRankSum=0.000;DP=7;ExcessHet=3.0103;FS=8.451;MLEAC=1;MLEAF=0.500;MQ=36.77;MQRankSum=0.792;QD=16.85;ReadPosRankSum=0.792;SOR=3.897	GT:AD:DP:GQ:PL	0/1:1,6:7:5:145,0,5
Y	549743	.	A	G	263.77	.	AC=2;AF=1.00;AN=2;DP=10;ExcessHet=3.0103;FS=0.000;MLEAC=2;MLEAF=1.00;MQ=42.28;QD=26.38;SOR=4.804	GT:AD:DP:GQ:PL	1/1:0,10:10:30:292,30,0
Y	549762	.	A	G	205.78	.	AC=1;AF=0.500;AN=2;BaseQRankSum=0.792;ClippingRankSum=0.000;DP=8;ExcessHet=3.0103;FS=0.000;MLEAC=1;MLEAF=0.500;MQ=40.72;MQRankSum=0.792;QD=29.40;ReadPosRankSum=0.792;SOR=2.584	GT:AD:DP:GQ:PL	0/1:1,6:7:24:234,0,24
Y	549772	.	A	G	175.77	.	AC=1;AF=0.500;AN=2;BaseQRankSum=-0.366;ClippingRankSum=0.000;DP=8;ExcessHet=3.0103;FS=0.000;MLEAC=1;MLEAF=0.500;MQ=39.20;MQRankSum=1.180;QD=25.11;ReadPosRankSum=0.967;SOR=1.609	GT:AD:DP:GQ:PL	0/1:2,5:7:54:204,0,54
Y	549957	.	T	TCAAGGACCACGCGAGCCACGCCAGCAAGAAGGCAGCAATCACAGCCTCTTCGTTGGCGAGGCTTATGCCCAACGTCGGAGGCCCAAGACAC	641.73	.	AC=1;AF=0.500;AN=2;BaseQRankSum=0.303;ClippingRankSum=0.000;DP=10;ExcessHet=3.0103;FS=0.000;MLEAC=1;MLEAF=0.500;MQ=36.89;MQRankSum=2.655;QD=27.77;ReadPosRankSum=-2.655;SOR=0.446	GT:AD:DP:GQ:PL	0/1:5,4:9:99:679,0,2217
Y	550083	.	C	T	31.77	.	AC=1;AF=0.500;AN=2;BaseQRankSum=1.981;ClippingRankSum=0.000;DP=9;ExcessHet=3.0103;FS=0.000;MLEAC=1;MLEAF=0.500;MQ=41.01;MQRankSum=-0.812;QD=3.53;ReadPosRankSum=-1.180;SOR=0.283	GT:AD:DP:GQ:PL	0/1:6,3:9:60:60,0,143
Y	550090	.	T	C	130.41	.	AC=1;AF=0.500;AN=2;BaseQRankSum=-0.792;ClippingRankSum=0.000;DP=7;ExcessHet=3.0103;FS=0.000;MLEAC=1;MLEAF=0.500;MQ=40.12;MQRankSum=0.792;QD=18.63;ReadPosRankSum=0.180;SOR=2.584	GT:AD:DP:GQ:PL	0/1:1,6:7:8:158,0,8
Y	550242	.	C	T	78.77	.	AC=1;AF=0.500;AN=2;BaseQRankSum=-2.057;ClippingRankSum=0.000;DP=13;ExcessHet=3.0103;FS=2.808;MLEAC=1;MLEAF=0.500;MQ=40.27;MQRankSum=1.221;QD=8.75;ReadPosRankSum=0.700;SOR=0.707	GT:AD:DP:GQ:PL	0/1:4,5:9:84:107,0,84
Y	591935	.	C	A	102.90	.	AC=2;AF=1.00;AN=2;DP=11;ExcessHet=3.0103;FS=0.000;MLEAC=2;MLEAF=1.00;MQ=39.09;QD=20.58;SOR=3.611	GT:AD:DP:GQ:PL	1/1:0,5:5:15:131,15,0
Y	596774	.	T	TA	277.74	.	AC=2;AF=1.00;AN=2;BaseQRankSum=0.921;ClippingRankSum=0.000;DP=19;ExcessHet=3.0103;FS=0.000;MLEAC=2;MLEAF=1.00;MQ=41.63;MQRankSum=1.803;QD=17.36;ReadPosRankSum=-1.413;SOR=0.275	GT:AD:DP:GQ:PL	1/1:1,15:16:27:315,27,0
Y	597475	.	T	C	596.77	.	AC=2;AF=1.00;AN=2;DP=23;ExcessHet=3.0103;FS=0.000;MLEAC=2;MLEAF=1.00;MQ=44.00;QD=25.95;SOR=1.179	GT:AD:DP:GQ:PL	1/1:0,23:23:69:625,69,0
Y	604995	.	A	T	41.74	.	AC=2;AF=1.00;AN=2;DP=2;ExcessHet=3.0103;FS=0.000;MLEAC=2;MLEAF=1.00;MQ=22.00;QD=20.87;SOR=0.693	GT:AD:DP:GQ:PL	1/1:0,2:2:6:69,6,0
Y	605008	.	T	TGATATTTATAGTACTGGCAACA	32.71	.	AC=2;AF=1.00;AN=2;DP=2;ExcessHet=3.0103;FS=0.000;MLEAC=2;MLEAF=1.00;MQ=22.00;QD=16.35;SOR=0.693	GT:AD:DP:GQ:PL	1/1:0,2:2:6:69,6,0
Y	612760	.	A	G	162.80	.	AC=2;AF=1.00;AN=2;DP=7;ExcessHet=3.0103;FS=0.000;MLEAC=2;MLEAF=1.00;MQ=34.85;QD=23.26;SOR=4.174	GT:AD:DP:GQ:PL	1/1:0,7:7:21:191,21,0
Y	614475	.	T	A	496.77	.	AC=2;AF=1.00;AN=2;DP=19;ExcessHet=3.0103;FS=0.000;MLEAC=2;MLEAF=1.00;MQ=38.54;QD=26.15;SOR=1.609	GT:AD:DP:GQ:PL	1/1:0,19:19:57:525,57,0
Y	614650	.	T	C	187.78	.	AC=2;AF=1.00;AN=2;DP=8;ExcessHet=3.0103;FS=0.000;MLEAC=2;MLEAF=1.00;MQ=34.15;QD=23.47;SOR=0.693	GT:AD:DP:GQ:PL	1/1:0,8:8:24:216,24,0
Y	615881	.	G	A	186.78	.	AC=2;AF=1.00;AN=2;DP=8;ExcessHet=3.0103;FS=0.000;MLEAC=2;MLEAF=1.00;MQ=38.65;QD=23.35;SOR=2.833	GT:AD:DP:GQ:PL	1/1:0,8:8:24:215,24,0
Y	616333	.	T	C	236.77	.	AC=2;AF=1.00;AN=2;DP=10;ExcessHet=3.0103;FS=0.000;MLEAC=2;MLEAF=1.00;MQ=24.65;QD=23.68;SOR=1.085	GT:AD:DP:GQ:PL	1/1:0,10:10:30:265,30,0
Y	633373	.	G	A	34.77	.	AC=1;AF=0.500;AN=2;BaseQRankSum=-0.842;ClippingRankSum=0.000;DP=11;ExcessHet=3.0103;FS=0.000;MLEAC=1;MLEAF=0.500;MQ=43.33;MQRankSum=-0.524;QD=6.95;ReadPosRankSum=-0.524;SOR=1.179	GT:AD:DP:GQ:PL	0/1:2,3:5:41:63,0,41
Y	633390	.	G	A	44.77	.	AC=1;AF=0.500;AN=2;BaseQRankSum=1.020;ClippingRankSum=0.000;DP=21;ExcessHet=3.0103;FS=14.150;MLEAC=1;MLEAF=0.500;MQ=42.19;MQRankSum=-0.314;QD=3.44;ReadPosRankSum=-0.846;SOR=2.201	GT:AD:DP:GQ:PL	0/1:11,2:13:73:73,0,541
Y	637265	.	C	T	359.77	.	AC=2;AF=1.00;AN=2;DP=15;ExcessHet=3.0103;FS=0.000;MLEAC=2;MLEAF=1.00;MQ=30.20;QD=25.70;SOR=0.976	GT:AD:DP:GQ:PL	1/1:0,14:14:42:388,42,0
Y	639968	.	G	T	273.77	.	AC=2;AF=1.00;AN=2;DP=11;ExcessHet=3.0103;FS=0.000;MLEAC=2;MLEAF=1.00;MQ=42.17;QD=24.89;SOR=1.802	GT:AD:DP:GQ:PL	1/1:0,11:11:33:302,33,0
Y	649144	.	A	C	58.77	.	AC=1;AF=0.500;AN=2;BaseQRankSum=-1.688;ClippingRankSum=0.000;DP=17;ExcessHet=3.0103;FS=17.700;MLEAC=1;MLEAF=0.500;MQ=40.72;MQRankSum=-0.196;QD=3.92;ReadPosRankSum=-1.022;SOR=1.839	GT:AD:DP:GQ:PL	0/1:10,5:15:87:87,0,228
Y	649987	.	G	A	144.77	.	AC=1;AF=0.500;AN=2;BaseQRankSum=1.083;ClippingRankSum=0.000;DP=17;ExcessHet=3.0103;FS=0.000;MLEAC=1;MLEAF=0.500;MQ=39.43;MQRankSum=-0.384;QD=9.65;ReadPosRankSum=0.728;SOR=0.818	GT:AD:DP:GQ:PL	0/1:7,8:15:99:173,0,144
Y	650033	.	G	A	289.77	.	AC=1;AF=0.500;AN=2;BaseQRankSum=2.713;ClippingRankSum=0.000;DP=16;ExcessHet=3.0103;FS=0.000;MLEAC=1;MLEAF=0.500;MQ=39.26;MQRankSum=0.015;QD=20.70;ReadPosRankSum=-0.754;SOR=0.976	GT:AD:DP:GQ:PL	0/1:6,8:14:99:318,0,267
Y	650038	.	T	C	289.77	.	AC=1;AF=0.500;AN=2;BaseQRankSum=-1.626;ClippingRankSum=0.000;DP=16;ExcessHet=3.0103;FS=0.000;MLEAC=1;MLEAF=0.500;MQ=39.26;MQRankSum=0.015;QD=20.70;ReadPosRankSum=-0.754;SOR=0.976	GT:AD:DP:GQ:PL	0/1:6,8:14:99:318,0,267
Y	650058	.	G	A	85.77	.	AC=1;AF=0.500;AN=2;BaseQRankSum=1.559;ClippingRankSum=0.000;DP=10;ExcessHet=3.0103;FS=0.000;MLEAC=1;MLEAF=0.500;MQ=37.96;MQRankSum=0.262;QD=9.53;ReadPosRankSum=-0.952;SOR=0.892	GT:AD:DP:GQ:PL	0/1:4,5:9:84:114,0,84
Y	654500	.	C	T	655.77	.	AC=2;AF=1.00;AN=2;DP=25;ExcessHet=3.0103;FS=0.000;MLEAC=2;MLEAF=1.00;MQ=44.00;QD=26.23;SOR=1.358	GT:AD:DP:GQ:PL	1/1:0,25:25:75:684,75,0
Y	656006	.	G	T	152.03	.	AC=2;AF=1.00;AN=2;DP=4;ExcessHet=3.0103;FS=0.000;MLEAC=2;MLEAF=1.00;MQ=38.98;QD=28.68;SOR=1.609	GT:AD:DP:GQ:PL	1/1:0,4:4:12:180,12,0
Y	656008	.	T	TAATCGAATAAATATTGAAGTGCTCTCAGTCGTGG	143	.	AC=2;AF=1.00;AN=2;DP=4;ExcessHet=3.0103;FS=0.000;MLEAC=2;MLEAF=1.00;MQ=38.98;QD=30.51;SOR=1.609	GT:AD:DP:GQ:PL	1/1:0,4:4:12:180,12,0
Y	660729	.	G	A	541.77	.	AC=2;AF=1.00;AN=2;DP=20;ExcessHet=3.0103;FS=0.000;MLEAC=2;MLEAF=1.00;MQ=44.00;QD=27.09;SOR=1.402	GT:AD:DP:GQ:PL	1/1:0,20:20:60:570,60,0
Y	662290	.	C	T	393.77	.	AC=2;AF=1.00;AN=2;DP=15;ExcessHet=3.0103;FS=0.000;MLEAC=2;MLEAF=1.00;MQ=44.00;QD=26.25;SOR=1.911	GT:AD:DP:GQ:PL	1/1:0,15:15:45:422,45,0
Y	665535	.	T	A	266.77	.	AC=2;AF=1.00;AN=2;DP=11;ExcessHet=3.0103;FS=0.000;MLEAC=2;MLEAF=1.00;MQ=44.00;QD=24.25;SOR=0.859	GT:AD:DP:GQ:PL	1/1:0,11:11:33:295,33,0
Y	671437	.	C	T	333.77	.	AC=2;AF=1.00;AN=2;DP=13;ExcessHet=3.0103;FS=0.000;MLEAC=2;MLEAF=1.00;MQ=40.62;QD=25.67;SOR=5.283	GT:AD:DP:GQ:PL	1/1:0,13:13:39:362,39,0
Y	671572	.	G	A	108.77	.	AC=1;AF=0.500;AN=2;BaseQRankSum=2.251;ClippingRankSum=0.000;DP=37;ExcessHet=3.0103;FS=0.000;MLEAC=1;MLEAF=0.500;MQ=39.63;MQRankSum=1.431;QD=4.94;ReadPosRankSum=-1.946;SOR=0.760	GT:AD:DP:GQ:PL	0/1:15,7:22:99:137,0,354
Y	675568	.	A	T	34.77	.	AC=1;AF=0.500;AN=2;BaseQRankSum=-0.479;ClippingRankSum=0.000;DP=20;ExcessHet=3.0103;FS=6.368;MLEAC=1;MLEAF=0.500;MQ=37.20;MQRankSum=0.000;QD=2.32;ReadPosRankSum=0.000;SOR=2.964	GT:AD:DP:GQ:PL	0/1:11,4:15:63:63,0,253
Y	675605	.	T	A	41.77	.	AC=1;AF=0.500;AN=2;BaseQRankSum=0.727;ClippingRankSum=0.000;DP=19;ExcessHet=3.0103;FS=9.792;MLEAC=1;MLEAF=0.500;MQ=37.46;MQRankSum=0.104;QD=3.21;ReadPosRankSum=0.444;SOR=3.246	GT:AD:DP:GQ:PL	0/1:9,4:13:70:70,0,205
Y	675623	.	A	T	54.77	.	AC=1;AF=0.500;AN=2;BaseQRankSum=-0.381;ClippingRankSum=0.000;DP=18;ExcessHet=3.0103;FS=7.404;MLEAC=1;MLEAF=0.500;MQ=37.74;MQRankSum=-0.586;QD=4.98;ReadPosRankSum=-0.381;SOR=2.800	GT:AD:DP:GQ:PL	0/1:8,3:11:83:83,0,187
Y	676428	.	T	A	50.28	.	AC=2;AF=1.00;AN=2;DP=3;ExcessHet=3.0103;FS=0.000;MLEAC=2;MLEAF=1.00;MQ=27.39;QD=16.76;SOR=1.179	GT:AD:DP:GQ:PL	1/1:0,3:3:9:78,9,0
Y	677383	.	C	T	57.77	.	AC=1;AF=0.500;AN=2;BaseQRankSum=2.025;ClippingRankSum=0.000;DP=8;ExcessHet=3.0103;FS=0.000;MLEAC=1;MLEAF=0.500;MQ=31.16;MQRankSum=-1.282;QD=7.22;ReadPosRankSum=0.366;SOR=0.693	GT:AD:DP:GQ:PL	0/1:4,4:8:83:86,0,83
Y	677815	.	A	T	49.28	.	AC=2;AF=1.00;AN=2;DP=3;ExcessHet=3.0103;FS=0.000;MLEAC=2;MLEAF=1.00;MQ=21.00;QD=16.43;SOR=1.179	GT:AD:DP:GQ:PL	1/1:0,3:3:9:77,9,0
Y	679060	.	T	C	107.90	.	AC=2;AF=1.00;AN=2;DP=6;ExcessHet=3.0103;FS=0.000;MLEAC=2;MLEAF=1.00;MQ=31.21;QD=21.58;SOR=1.022	GT:AD:DP:GQ:PL	1/1:0,5:5:15:136,15,0
Y	679557	.	C	G	81.03	.	AC=2;AF=1.00;AN=2;DP=4;ExcessHet=3.0103;FS=0.000;MLEAC=2;MLEAF=1.00;MQ=36.65;QD=20.26;SOR=0.693	GT:AD:DP:GQ:PL	1/1:0,4:4:12:109,12,0
Y	681242	.	T	A	163.80	.	AC=2;AF=1.00;AN=2;DP=7;ExcessHet=3.0103;FS=0.000;MLEAC=2;MLEAF=1.00;MQ=33.68;QD=23.40;SOR=0.941	GT:AD:DP:GQ:PL	1/1:0,7:7:21:192,21,0
Y	687085	.	C	G	85.77	.	AC=1;AF=0.500;AN=2;BaseQRankSum=-0.514;ClippingRankSum=0.000;DP=8;ExcessHet=3.0103;FS=0.000;MLEAC=1;MLEAF=0.500;MQ=34.79;MQRankSum=-0.992;QD=10.72;ReadPosRankSum=2.369;SOR=1.179	GT:AD:DP:GQ:PL	0/1:3,5:8:60:114,0,60
Y	688370	.	T	C	54.77	.	AC=1;AF=0.500;AN=2;BaseQRankSum=-2.148;ClippingRankSum=0.000;DP=9;ExcessHet=3.0103;FS=13.222;MLEAC=1;MLEAF=0.500;MQ=35.69;MQRankSum=2.655;QD=6.09;ReadPosRankSum=-1.068;SOR=3.225	GT:AD:DP:GQ:PL	0/1:5,4:9:83:83,0,116
Y	688442	.	G	GACTTA	34.73	.	AC=1;AF=0.500;AN=2;BaseQRankSum=1.111;ClippingRankSum=0.000;DP=6;ExcessHet=3.0103;FS=11.761;MLEAC=1;MLEAF=0.500;MQ=32.36;MQRankSum=0.000;QD=5.79;ReadPosRankSum=0.967;SOR=2.202	GT:AD:DP:GQ:PL	0/1:4,2:6:72:72,0,221
Y	688965	.	C	T	37.77	.	AC=1;AF=0.500;AN=2;BaseQRankSum=0.366;ClippingRankSum=0.000;DP=9;ExcessHet=3.0103;FS=3.332;MLEAC=1;MLEAF=0.500;MQ=36.99;MQRankSum=1.242;QD=4.72;ReadPosRankSum=-1.150;SOR=2.303	GT:AD:DP:GQ:PL	0/1:6,2:8:66:66,0,246
Y	688968	.	G	T	37.77	.	AC=1;AF=0.500;AN=2;BaseQRankSum=1.345;ClippingRankSum=0.000;DP=9;ExcessHet=3.0103;FS=3.332;MLEAC=1;MLEAF=0.500;MQ=36.99;MQRankSum=1.242;QD=4.72;ReadPosRankSum=-1.150;SOR=2.303	GT:AD:DP:GQ:PL	0/1:6,2:8:66:66,0,246
Y	688987	.	T	A	90.77	.	AC=1;AF=0.500;AN=2;BaseQRankSum=2.148;ClippingRankSum=0.000;DP=10;ExcessHet=3.0103;FS=7.782;MLEAC=1;MLEAF=0.500;MQ=37.75;MQRankSum=1.710;QD=10.09;ReadPosRankSum=-0.712;SOR=3.241	GT:AD:DP:GQ:PL	0/1:5,4:9:89:119,0,89
Y	689011	.	A	G	34.77	.	AC=1;AF=0.500;AN=2;BaseQRankSum=-1.036;ClippingRankSum=0.000;DP=7;ExcessHet=3.0103;FS=3.979;MLEAC=1;MLEAF=0.500;MQ=39.33;MQRankSum=1.150;QD=5.79;ReadPosRankSum=1.960;SOR=2.800	GT:AD:DP:GQ:PL	0/1:3,3:6:63:63,0,68
Y	691006	.	C	CTCCCT	106.73	.	AC=1;AF=0.500;AN=2;BaseQRankSum=1.593;ClippingRankSum=0.000;DP=13;ExcessHet=3.0103;FS=3.090;MLEAC=1;MLEAF=0.500;MQ=35.57;MQRankSum=1.079;QD=8.89;ReadPosRankSum=0.325;SOR=2.494	GT:AD:DP:GQ:PL	0/1:8,4:12:99:144,0,560
Y	693220	.	A	T	410.77	.	AC=2;AF=1.00;AN=2;DP=16;ExcessHet=3.0103;FS=0.000;MLEAC=2;MLEAF=1.00;MQ=44.00;QD=25.67;SOR=3.258	GT:AD:DP:GQ:PL	1/1:0,16:16:48:439,48,0
Y	693635	.	A	AT	145.94	.	AC=2;AF=1.00;AN=2;BaseQRankSum=0.851;ClippingRankSum=0.000;DP=11;ExcessHet=3.0103;FS=0.000;MLEAC=2;MLEAF=1.00;MQ=33.55;MQRankSum=-1.147;QD=13.27;ReadPosRankSum=1.109;SOR=0.223	GT:AD:DP:GQ:PL	1/1:1,10:11:13:183,13,0
Y	697622	.	A	T	88.18	.	AC=1;AF=0.500;AN=2;BaseQRankSum=0.431;ClippingRankSum=0.000;DP=6;ExcessHet=3.0103;FS=0.000;MLEAC=1;MLEAF=0.500;MQ=28.98;MQRankSum=-0.674;QD=14.70;ReadPosRankSum=-1.383;SOR=0.368	GT:AD:DP:GQ:PL	0/1:1,5:6:10:116,0,10
Y	699767	.	T	A	245.77	.	AC=2;AF=1.00;AN=2;DP=10;ExcessHet=3.0103;FS=0.000;MLEAC=2;MLEAF=1.00;MQ=33.03;QD=24.58;SOR=0.693	GT:AD:DP:GQ:PL	1/1:0,10:10:30:274,30,0
Y	700692	.	A	T	165.80	.	AC=2;AF=1.00;AN=2;DP=7;ExcessHet=3.0103;FS=0.000;MLEAC=2;MLEAF=1.00;MQ=41.50;QD=23.69;SOR=2.584	GT:AD:DP:GQ:PL	1/1:0,7:7:21:194,21,0
Y	708492	.	T	A	131.77	.	AC=1;AF=0.500;AN=2;BaseQRankSum=-0.231;ClippingRankSum=0.000;DP=14;ExcessHet=3.0103;FS=2.276;MLEAC=1;MLEAF=0.500;MQ=39.26;MQRankSum=1.235;QD=9.41;ReadPosRankSum=-1.526;SOR=1.535	GT:AD:DP:GQ:PL	0/1:7,7:14:99:160,0,153
Y	713731	.	T	C	79.77	.	AC=1;AF=0.500;AN=2;BaseQRankSum=-2.655;ClippingRankSum=0.000;DP=9;ExcessHet=3.0103;FS=0.000;MLEAC=1;MLEAF=0.500;MQ=36.83;MQRankSum=0.040;QD=8.86;ReadPosRankSum=0.765;SOR=0.892	GT:AD:DP:GQ:PL	0/1:4,5:9:85:108,0,85
Y	713925	.	T	A	304.84	.	AC=1;AF=0.500;AN=2;BaseQRankSum=-0.765;ClippingRankSum=0.000;DP=9;ExcessHet=3.0103;FS=0.000;MLEAC=1;MLEAF=0.500;MQ=28.03;MQRankSum=-0.967;QD=33.87;ReadPosRankSum=-0.140;SOR=1.609	GT:AD:DP:GQ:PL	0/1:1,8:9:18:333,0,18
Y	713926	.	G	A	304.84	.	AC=1;AF=0.500;AN=2;BaseQRankSum=-1.593;ClippingRankSum=0.000;DP=9;ExcessHet=3.0103;FS=0.000;MLEAC=1;MLEAF=0.500;MQ=28.03;MQRankSum=-0.967;QD=33.87;ReadPosRankSum=-0.140;SOR=1.609	GT:AD:DP:GQ:PL	0/1:1,8:9:18:333,0,18
Y	715821	.	G	A	334.77	.	AC=2;AF=1.00;AN=2;DP=15;ExcessHet=3.0103;FS=0.000;MLEAC=2;MLEAF=1.00;MQ=39.79;QD=25.75;SOR=1.179	GT:AD:DP:GQ:PL	1/1:0,13:13:39:363,39,0
Y	719464	.	T	TTTCGTG	169.79	.	AC=1;AF=0.500;AN=2;DP=5;ExcessHet=3.0103;FS=0.000;MLEAC=1;MLEAF=0.500;MQ=38.74;QD=33.96;SOR=3.611	GT:AD:DP:GQ:PL	0/1:0,5:5:19:207,0,19
Y	719465	.	A	AGC	168.77	.	AC=1;AF=0.500;AN=2;DP=5;ExcessHet=3.0103;FS=0.000;MLEAC=1;MLEAF=0.500;MQ=38.74;QD=33.75;SOR=3.611	GT:AD:DP:GQ:PL	0/1:0,5:5:20:206,0,20
Y	719466	.	A	ACAGCAGTATCGTCAGCGTAGGTGGCTATGAGCACATCTTCTTCGTC	168.77	.	AC=1;AF=0.500;AN=2;BaseQRankSum=-1.383;ClippingRankSum=0.000;DP=6;ExcessHet=3.0103;FS=7.782;MLEAC=1;MLEAF=0.500;MQ=37.56;MQRankSum=1.383;QD=28.13;ReadPosRankSum=0.967;SOR=3.590	GT:AD:DP:GQ:PL	0/1:1,5:6:20:206,0,20
Y	725154	.	A	C	94.77	.	AC=1;AF=0.500;AN=2;BaseQRankSum=0.000;ClippingRankSum=0.000;DP=5;ExcessHet=3.0103;FS=6.021;MLEAC=1;MLEAF=0.500;MQ=33.28;MQRankSum=-1.150;QD=23.69;ReadPosRankSum=1.150;SOR=2.788	GT:AD:DP:GQ:PL	0/1:1,3:4:33:123,0,33
Y	725161	.	AT	A	85.73	.	AC=1;AF=0.500;AN=2;BaseQRankSum=0.000;ClippingRankSum=0.000;DP=5;ExcessHet=3.0103;FS=6.021;MLEAC=1;MLEAF=0.500;MQ=33.28;MQRankSum=-1.150;QD=21.43;ReadPosRankSum=1.150;SOR=2.788	GT:AD:DP:GQ:PL	0/1:1,3:4:33:123,0,33
Y	725169	.	GTT	G	85.73	.	AC=1;AF=0.500;AN=2;BaseQRankSum=0.674;ClippingRankSum=0.000;DP=5;ExcessHet=3.0103;FS=6.021;MLEAC=1;MLEAF=0.500;MQ=33.28;MQRankSum=-1.150;QD=21.43;ReadPosRankSum=1.150;SOR=2.788	GT:AD:DP:GQ:PL	0/1:1,3:4:33:123,0,33
Y	725180	.	T	C	36.77	.	AC=1;AF=0.500;AN=2;BaseQRankSum=0.000;ClippingRankSum=0.000;DP=5;ExcessHet=3.0103;FS=0.000;MLEAC=1;MLEAF=0.500;MQ=33.28;MQRankSum=-1.383;QD=9.19;ReadPosRankSum=1.383;SOR=2.303	GT:AD:DP:GQ:PL	0/1:2,2:4:65:65,0,78
Y	725245	.	T	TC	40.73	.	AC=1;AF=0.500;AN=2;BaseQRankSum=-0.674;ClippingRankSum=0.000;DP=5;ExcessHet=3.0103;FS=0.000;MLEAC=1;MLEAF=0.500;MQ=36.58;MQRankSum=-1.383;QD=10.18;ReadPosRankSum=-0.431;SOR=2.303	GT:AD:DP:GQ:PL	0/1:2,2:4:78:78,0,78
Y	725254	.	A	G	49.77	.	AC=1;AF=0.500;AN=2;BaseQRankSum=0.431;ClippingRankSum=0.000;DP=5;ExcessHet=3.0103;FS=0.000;MLEAC=1;MLEAF=0.500;MQ=36.58;MQRankSum=-1.383;QD=12.44;ReadPosRankSum=-0.431;SOR=2.303	GT:AD:DP:GQ:PL	0/1:2,2:4:78:78,0,78
Y	725255	.	T	C	49.77	.	AC=1;AF=0.500;AN=2;BaseQRankSum=0.000;ClippingRankSum=0.000;DP=5;ExcessHet=3.0103;FS=0.000;MLEAC=1;MLEAF=0.500;MQ=36.58;MQRankSum=-1.383;QD=12.44;ReadPosRankSum=-0.431;SOR=2.303	GT:AD:DP:GQ:PL	0/1:2,2:4:78:78,0,78
Y	738029	.	C	T	114.77	.	AC=1;AF=0.500;AN=2;BaseQRankSum=-0.527;ClippingRankSum=0.000;DP=18;ExcessHet=3.0103;FS=6.107;MLEAC=1;MLEAF=0.500;MQ=39.07;MQRankSum=-2.667;QD=6.38;ReadPosRankSum=-1.912;SOR=2.780	GT:AD:DP:GQ:PL	0/1:14,4:18:99:143,0,556
Y	738035	.	T	C	144.77	.	AC=1;AF=0.500;AN=2;BaseQRankSum=1.149;ClippingRankSum=0.000;DP=20;ExcessHet=3.0103;FS=9.397;MLEAC=1;MLEAF=0.500;MQ=37.97;MQRankSum=-3.234;QD=7.24;ReadPosRankSum=-2.271;SOR=3.422	GT:AD:DP:GQ:PL	0/1:14,6:20:99:173,0,553
Y	738048	.	A	C	268.77	.	AC=1;AF=0.500;AN=2;BaseQRankSum=-0.601;ClippingRankSum=0.000;DP=21;ExcessHet=3.0103;FS=13.415;MLEAC=1;MLEAF=0.500;MQ=37.05;MQRankSum=-3.570;QD=12.80;ReadPosRankSum=-1.558;SOR=4.143	GT:AD:DP:GQ:PL	0/1:13,8:21:99:297,0,522
Y	738049	.	T	TGA	259.73	.	AC=1;AF=0.500;AN=2;BaseQRankSum=2.428;ClippingRankSum=0.000;DP=21;ExcessHet=3.0103;FS=13.415;MLEAC=1;MLEAF=0.500;MQ=37.05;MQRankSum=-3.570;QD=12.37;ReadPosRankSum=-1.413;SOR=4.143	GT:AD:DP:GQ:PL	0/1:13,8:21:99:297,0,522
Y	738051	.	T	C	268.77	.	AC=1;AF=0.500;AN=2;BaseQRankSum=0.235;ClippingRankSum=0.000;DP=21;ExcessHet=3.0103;FS=13.415;MLEAC=1;MLEAF=0.500;MQ=37.05;MQRankSum=-3.570;QD=12.80;ReadPosRankSum=-0.978;SOR=4.143	GT:AD:DP:GQ:PL	0/1:13,8:21:99:297,0,522
Y	738055	.	T	G	268.77	.	AC=1;AF=0.500;AN=2;BaseQRankSum=1.828;ClippingRankSum=0.000;DP=21;ExcessHet=3.0103;FS=13.415;MLEAC=1;MLEAF=0.500;MQ=37.05;MQRankSum=-3.570;QD=12.80;ReadPosRankSum=-0.109;SOR=4.143	GT:AD:DP:GQ:PL	0/1:13,8:21:99:297,0,522
Y	738069	.	G	C	121.77	.	AC=1;AF=0.500;AN=2;BaseQRankSum=-0.659;ClippingRankSum=0.000;DP=23;ExcessHet=3.0103;FS=17.129;MLEAC=1;MLEAF=0.500;MQ=37.66;MQRankSum=-3.739;QD=5.29;ReadPosRankSum=1.680;SOR=4.404	GT:AD:DP:GQ:PL	0/1:15,8:23:99:150,0,375
Y	738089	.	A	C	129.77	.	AC=1;AF=0.500;AN=2;BaseQRankSum=0.488;ClippingRankSum=0.000;DP=21;ExcessHet=3.0103;FS=21.649;MLEAC=1;MLEAF=0.500;MQ=37.27;MQRankSum=-3.595;QD=6.18;ReadPosRankSum=1.527;SOR=4.400	GT:AD:DP:GQ:PL	0/1:13,8:21:99:158,0,275
Y	738108	.	T	TTTGCGGCG	262.73	.	AC=1;AF=0.500;AN=2;BaseQRankSum=0.901;ClippingRankSum=0.000;DP=20;ExcessHet=3.0103;FS=23.279;MLEAC=1;MLEAF=0.500;MQ=37.75;MQRankSum=-3.803;QD=13.14;ReadPosRankSum=-2.512;SOR=4.398	GT:AD:DP:GQ:PL	0/1:12,8:20:99:300,0,480
Y	738112	.	A	AG	262.73	.	AC=1;AF=0.500;AN=2;BaseQRankSum=0.646;ClippingRankSum=0.000;DP=20;ExcessHet=3.0103;FS=23.279;MLEAC=1;MLEAF=0.500;MQ=37.75;MQRankSum=-3.803;QD=13.14;ReadPosRankSum=-3.150;SOR=4.398	GT:AD:DP:GQ:PL	0/1:12,8:20:99:300,0,480
Y	738119	.	C	CTTCCGACAT	301.73	.	AC=1;AF=0.500;AN=2;BaseQRankSum=1.163;ClippingRankSum=0.000;DP=22;ExcessHet=3.0103;FS=27.761;MLEAC=1;MLEAF=0.500;MQ=37.30;MQRankSum=-3.985;QD=13.72;ReadPosRankSum=-3.149;SOR=4.608	GT:AD:DP:GQ:PL	0/1:13,9:22:99:339,0,519
Y	738122	.	A	ACACTCGGAACGAGCTGCACCAAGAACTAAAGGCCTATTCATTCGACGCTAGACCGAGCCACCTTCCAAACGATGGTACATCAGAGCCGCCAG	340.73	.	AC=1;AF=0.500;AN=2;BaseQRankSum=0.637;ClippingRankSum=0.000;DP=21;ExcessHet=3.0103;FS=29.510;MLEAC=1;MLEAF=0.500;MQ=36.95;MQRankSum=-3.892;QD=16.23;ReadPosRankSum=-3.912;SOR=4.607	GT:AD:DP:GQ:PL	0/1:12,9:21:99:378,0,558
Y	739273	.	T	A	413.77	.	AC=2;AF=1.00;AN=2;DP=16;ExcessHet=3.0103;FS=0.000;MLEAC=2;MLEAF=1.00;MQ=39.37;QD=25.86;SOR=0.941	GT:AD:DP:GQ:PL	1/1:0,16:16:48:442,48,0
Y	739369	.	GA	G	218.79	.	AC=2;AF=1.00;AN=2;BaseQRankSum=1.238;ClippingRankSum=0.000;DP=15;ExcessHet=3.0103;FS=3.680;MLEAC=2;MLEAF=1.00;MQ=39.14;MQRankSum=0.268;QD=15.63;ReadPosRankSum=1.243;SOR=0.916	GT:AD:DP:GQ:PL	1/1:1,13:14:19:256,19,0
Y	739806	.	C	T	187.78	.	AC=2;AF=1.00;AN=2;DP=8;ExcessHet=3.0103;FS=0.000;MLEAC=2;MLEAF=1.00;MQ=27.24;QD=23.47;SOR=1.179	GT:AD:DP:GQ:PL	1/1:0,8:8:24:216,24,0
Y	743769	.	A	T	40.88	.	AC=1;AF=0.500;AN=2;BaseQRankSum=0.319;ClippingRankSum=0.000;DP=4;ExcessHet=3.0103;FS=0.000;MLEAC=1;MLEAF=0.500;MQ=30.74;MQRankSum=-1.150;QD=10.22;ReadPosRankSum=-0.319;SOR=0.916	GT:AD:DP:GQ:PL	0/1:1,3:4:16:69,0,16
Y	744284	.	G	T	52.77	.	AC=1;AF=0.500;AN=2;BaseQRankSum=-0.967;ClippingRankSum=0.000;DP=3;ExcessHet=3.0103;FS=0.000;MLEAC=1;MLEAF=0.500;MQ=42.68;MQRankSum=-0.967;QD=17.59;ReadPosRankSum=0.000;SOR=0.223	GT:AD:DP:GQ:PL	0/1:1,2:3:36:81,0,36
Y	744301	.	T	C	52.77	.	AC=1;AF=0.500;AN=2;BaseQRankSum=-0.967;ClippingRankSum=0.000;DP=3;ExcessHet=3.0103;FS=0.000;MLEAC=1;MLEAF=0.500;MQ=42.68;MQRankSum=-0.967;QD=17.59;ReadPosRankSum=0.000;SOR=0.223	GT:AD:DP:GQ:PL	0/1:1,2:3:36:81,0,36
Y	744307	.	C	A	52.77	.	AC=1;AF=0.500;AN=2;BaseQRankSum=-0.967;ClippingRankSum=0.000;DP=3;ExcessHet=3.0103;FS=0.000;MLEAC=1;MLEAF=0.500;MQ=42.68;MQRankSum=-0.967;QD=17.59;ReadPosRankSum=0.000;SOR=0.223	GT:AD:DP:GQ:PL	0/1:1,2:3:36:81,0,36
Y	744320	.	A	T	52.77	.	AC=1;AF=0.500;AN=2;BaseQRankSum=-0.967;ClippingRankSum=0.000;DP=3;ExcessHet=3.0103;FS=0.000;MLEAC=1;MLEAF=0.500;MQ=42.68;MQRankSum=-0.967;QD=17.59;ReadPosRankSum=0.967;SOR=0.223	GT:AD:DP:GQ:PL	0/1:1,2:3:36:81,0,36
Y	744374	.	T	C	62.74	.	AC=2;AF=1.00;AN=2;DP=2;ExcessHet=3.0103;FS=0.000;MLEAC=2;MLEAF=1.00;MQ=42.00;QD=31.37;SOR=0.693	GT:AD:DP:GQ:PL	1/1:0,2:2:6:90,6,0
Y	744375	.	C	T	62.74	.	AC=2;AF=1.00;AN=2;DP=2;ExcessHet=3.0103;FS=0.000;MLEAC=2;MLEAF=1.00;MQ=42.00;QD=31.37;SOR=0.693	GT:AD:DP:GQ:PL	1/1:0,2:2:6:90,6,0
Y	758196	.	C	T	49.77	.	AC=1;AF=0.500;AN=2;BaseQRankSum=0.000;ClippingRankSum=0.000;DP=4;ExcessHet=3.0103;FS=0.000;MLEAC=1;MLEAF=0.500;MQ=35.45;MQRankSum=1.383;QD=12.44;ReadPosRankSum=0.000;SOR=2.303	GT:AD:DP:GQ:PL	0/1:2,2:4:78:78,0,88
Y	758213	.	T	C	52.77	.	AC=1;AF=0.500;AN=2;BaseQRankSum=0.431;ClippingRankSum=0.000;DP=3;ExcessHet=3.0103;FS=0.000;MLEAC=1;MLEAF=0.500;MQ=36.81;MQRankSum=0.967;QD=17.59;ReadPosRankSum=-0.967;SOR=1.179	GT:AD:DP:GQ:PL	0/1:1,2:3:63:81,0,63
Y	758216	.	T	C	94.77	.	AC=1;AF=0.500;AN=2;BaseQRankSum=0.431;ClippingRankSum=0.000;DP=3;ExcessHet=3.0103;FS=0.000;MLEAC=1;MLEAF=0.500;MQ=36.81;MQRankSum=0.967;QD=31.59;ReadPosRankSum=-0.967;SOR=1.179	GT:AD:DP:GQ:PL	0/1:1,2:3:60:123,0,60
Y	758227	.	T	G	94.77	.	AC=1;AF=0.500;AN=2;BaseQRankSum=-0.319;ClippingRankSum=0.000;DP=4;ExcessHet=3.0103;FS=0.000;MLEAC=1;MLEAF=0.500;MQ=36.61;MQRankSum=1.150;QD=23.69;ReadPosRankSum=-1.150;SOR=0.446	GT:AD:DP:GQ:PL	0/1:1,3:4:60:123,0,60
Y	758243	.	G	A	49.77	.	AC=1;AF=0.500;AN=2;BaseQRankSum=0.967;ClippingRankSum=0.000;DP=4;ExcessHet=3.0103;FS=0.000;MLEAC=1;MLEAF=0.500;MQ=35.45;MQRankSum=1.383;QD=12.44;ReadPosRankSum=0.000;SOR=0.693	GT:AD:DP:GQ:PL	0/1:2,2:4:78:78,0,105
Y	759233	.	G	T	84.03	.	AC=2;AF=1.00;AN=2;DP=6;ExcessHet=3.0103;FS=0.000;MLEAC=2;MLEAF=1.00;MQ=40.96;QD=21.01;SOR=1.609	GT:AD:DP:GQ:PL	1/1:0,4:4:12:112,12,0
Y	759572	.	T	A	209.77	.	AC=1;AF=0.500;AN=2;BaseQRankSum=1.953;ClippingRankSum=0.000;DP=13;ExcessHet=3.0103;FS=0.000;MLEAC=1;MLEAF=0.500;MQ=40.46;MQRankSum=1.219;QD=16.14;ReadPosRankSum=-0.267;SOR=2.147	GT:AD:DP:GQ:PL	0/1:3,10:13:41:238,0,41
Y	759649	.	G	T	43.77	.	AC=1;AF=0.500;AN=2;BaseQRankSum=1.037;ClippingRankSum=0.000;DP=22;ExcessHet=3.0103;FS=0.000;MLEAC=1;MLEAF=0.500;MQ=41.32;MQRankSum=0.332;QD=1.99;ReadPosRankSum=-0.796;SOR=0.105	GT:AD:DP:GQ:PL	0/1:17,5:22:72:72,0,413
Y	759706	.	T	C	213.77	.	AC=1;AF=0.500;AN=2;BaseQRankSum=-1.076;ClippingRankSum=0.000;DP=20;ExcessHet=3.0103;FS=7.225;MLEAC=1;MLEAF=0.500;MQ=38.84;MQRankSum=2.929;QD=10.69;ReadPosRankSum=-0.076;SOR=3.056	GT:AD:DP:GQ:PL	0/1:9,11:20:99:242,0,185
Y	759930	.	G	GGGCCGTAATGATC	607.73	.	AC=1;AF=0.500;AN=2;BaseQRankSum=2.637;ClippingRankSum=0.000;DP=24;ExcessHet=3.0103;FS=8.846;MLEAC=1;MLEAF=0.500;MQ=33.74;MQRankSum=0.543;QD=25.32;ReadPosRankSum=0.926;SOR=3.611	GT:AD:DP:GQ:PL	0/1:9,15:24:99:645,0,512
Y	772690	.	A	AC	502.73	.	AC=1;AF=0.500;AN=2;BaseQRankSum=-0.362;ClippingRankSum=0.000;DP=13;ExcessHet=3.0103;FS=0.000;MLEAC=1;MLEAF=0.500;MQ=37.53;MQRankSum=1.503;QD=25.95;ReadPosRankSum=-1.287;SOR=2.833	GT:AD:DP:GQ:PL	0/1:2,11:13:99:540,0,100
Y	772691	.	T	TTGAAAAGCACTCG	544.73	.	AC=1;AF=0.500;AN=2;BaseQRankSum=-0.912;ClippingRankSum=0.000;DP=14;ExcessHet=3.0103;FS=0.000;MLEAC=1;MLEAF=0.500;MQ=37.42;MQRankSum=1.573;QD=29.50;ReadPosRankSum=-1.372;SOR=1.609	GT:AD:DP:GQ:PL	0/1:2,12:14:97:582,0,97
Y	772694	.	C	T	553.77	.	AC=1;AF=0.500;AN=2;BaseQRankSum=2.143;ClippingRankSum=0.000;DP=16;ExcessHet=3.0103;FS=0.000;MLEAC=1;MLEAF=0.500;MQ=38.16;MQRankSum=1.694;QD=34.61;ReadPosRankSum=-1.511;SOR=1.127	GT:AD:DP:GQ:PL	0/1:2,14:16:97:582,0,97
Y	772696	.	C	CATTTACCAACGGG	635.73	.	AC=1;AF=0.500;AN=2;BaseQRankSum=1.163;ClippingRankSum=0.000;DP=16;ExcessHet=3.0103;FS=0.000;MLEAC=1;MLEAF=0.500;MQ=38.16;MQRankSum=1.694;QD=25.73;ReadPosRankSum=-1.512;SOR=1.127	GT:AD:DP:GQ:PL	0/1:2,14:16:89:673,0,89
Y	773165	.	G	A	36.77	.	AC=1;AF=0.500;AN=2;BaseQRankSum=-2.007;ClippingRankSum=0.000;DP=13;ExcessHet=3.0103;FS=0.000;MLEAC=1;MLEAF=0.500;MQ=38.05;MQRankSum=-0.641;QD=2.83;ReadPosRankSum=2.239;SOR=0.446	GT:AD:DP:GQ:PL	0/1:9,4:13:65:65,0,203
Y	773220	.	A	ACGACATAATGGTAGTAT	118.73	.	AC=1;AF=0.500;AN=2;BaseQRankSum=0.272;ClippingRankSum=0.000;DP=10;ExcessHet=3.0103;FS=3.680;MLEAC=1;MLEAF=0.500;MQ=30.79;MQRankSum=0.000;QD=14.84;ReadPosRankSum=-2.450;SOR=3.258	GT:AD:DP:GQ:PL	0/1:4,4:8:99:156,0,156
Y	773301	.	A	G	36.98	.	AC=1;AF=0.500;AN=2;BaseQRankSum=1.150;ClippingRankSum=0.000;DP=4;ExcessHet=3.0103;FS=6.021;MLEAC=1;MLEAF=0.500;MQ=23.90;MQRankSum=-1.150;QD=9.25;ReadPosRankSum=0.319;SOR=2.788	GT:AD:DP:GQ:PL	0/1:1,3:4:13:65,0,13
Y	774735	.	A	G	229.77	.	AC=1;AF=0.500;AN=2;BaseQRankSum=-1.255;ClippingRankSum=0.000;DP=16;ExcessHet=3.0103;FS=0.000;MLEAC=1;MLEAF=0.500;MQ=34.85;MQRankSum=0.252;QD=14.36;ReadPosRankSum=-0.554;SOR=2.049	GT:AD:DP:GQ:PL	0/1:4,12:16:61:258,0,61
Y	774943	.	T	C	231.77	.	AC=1;AF=0.500;AN=2;BaseQRankSum=0.000;ClippingRankSum=0.000;DP=23;ExcessHet=3.0103;FS=4.310;MLEAC=1;MLEAF=0.500;MQ=31.99;MQRankSum=-0.031;QD=10.08;ReadPosRankSum=-3.220;SOR=1.833	GT:AD:DP:GQ:PL	0/1:11,12:23:99:260,0,238
Y	775050	.	G	A	89.77	.	AC=1;AF=0.500;AN=2;BaseQRankSum=-1.079;ClippingRankSum=0.000;DP=25;ExcessHet=3.0103;FS=0.000;MLEAC=1;MLEAF=0.500;MQ=32.89;MQRankSum=-1.658;QD=3.90;ReadPosRankSum=0.669;SOR=1.270	GT:AD:DP:GQ:PL	0/1:16,7:23:99:118,0,420
Y	775178	.	G	GAATT	172.73	.	AC=1;AF=0.500;AN=2;BaseQRankSum=-0.745;ClippingRankSum=0.000;DP=16;ExcessHet=3.0103;FS=10.296;MLEAC=1;MLEAF=0.500;MQ=36.22;MQRankSum=1.062;QD=10.80;ReadPosRankSum=-1.089;SOR=3.912	GT:AD:DP:GQ:PL	0/1:10,6:16:99:210,0,430
Y	775179	.	G	GTGAGTTATCCGTCTAGGTGAGACGATGA	172.73	.	AC=1;AF=0.500;AN=2;BaseQRankSum=-0.936;ClippingRankSum=0.000;DP=16;ExcessHet=3.0103;FS=10.296;MLEAC=1;MLEAF=0.500;MQ=36.22;MQRankSum=1.062;QD=10.80;ReadPosRankSum=-1.198;SOR=3.912	GT:AD:DP:GQ:PL	0/1:10,6:16:99:210,0,430
Y	775213	.	G	T	115.77	.	AC=1;AF=0.500;AN=2;BaseQRankSum=1.383;ClippingRankSum=0.000;DP=10;ExcessHet=3.0103;FS=6.990;MLEAC=1;MLEAF=0.500;MQ=32.05;MQRankSum=-0.769;QD=11.58;ReadPosRankSum=-1.834;SOR=2.812	GT:AD:DP:GQ:PL	0/1:7,3:10:99:144,0,387
Y	775231	.	A	G	34.77	.	AC=1;AF=0.500;AN=2;BaseQRankSum=-0.090;ClippingRankSum=0.000;DP=8;ExcessHet=3.0103;FS=3.332;MLEAC=1;MLEAF=0.500;MQ=31.65;MQRankSum=-2.100;QD=4.35;ReadPosRankSum=-0.921;SOR=2.303	GT:AD:DP:GQ:PL	0/1:6,2:8:63:63,0,352
Y	776748	.	G	T	52.77	.	AC=1;AF=0.500;AN=2;BaseQRankSum=-0.967;ClippingRankSum=0.000;DP=3;ExcessHet=3.0103;FS=0.000;MLEAC=1;MLEAF=0.500;MQ=31.80;MQRankSum=0.967;QD=17.59;ReadPosRankSum=0.000;SOR=0.223	GT:AD:DP:GQ:PL	0/1:1,2:3:36:81,0,36
Y	776758	.	T	A	52.77	.	AC=1;AF=0.500;AN=2;BaseQRankSum=-0.967;ClippingRankSum=0.000;DP=3;ExcessHet=3.0103;FS=0.000;MLEAC=1;MLEAF=0.500;MQ=31.80;MQRankSum=0.967;QD=17.59;ReadPosRankSum=0.000;SOR=0.223	GT:AD:DP:GQ:PL	0/1:1,2:3:36:81,0,36
Y	776814	.	G	C	47.28	.	AC=2;AF=1.00;AN=2;DP=3;ExcessHet=3.0103;FS=0.000;MLEAC=2;MLEAF=1.00;MQ=31.80;QD=15.76;SOR=1.179	GT:AD:DP:GQ:PL	1/1:0,3:3:9:75,9,0
Y	779427	.	T	C	161.90	.	AC=2;AF=1.00;AN=2;DP=9;ExcessHet=3.0103;FS=0.000;MLEAC=2;MLEAF=1.00;MQ=40.06;QD=32.38;SOR=1.981	GT:AD:DP:GQ:PL	1/1:0,5:5:15:190,15,0
Y	779519	.	A	T	33.77	.	AC=1;AF=0.500;AN=2;BaseQRankSum=1.803;ClippingRankSum=0.000;DP=12;ExcessHet=3.0103;FS=0.000;MLEAC=1;MLEAF=0.500;MQ=38.84;MQRankSum=2.369;QD=4.22;ReadPosRankSum=-0.414;SOR=1.270	GT:AD:DP:GQ:PL	0/1:5,3:8:62:62,0,115
Y	779670	.	G	GAT	98.73	.	AC=1;AF=0.500;AN=2;BaseQRankSum=-0.435;ClippingRankSum=0.000;DP=12;ExcessHet=3.0103;FS=6.264;MLEAC=1;MLEAF=0.500;MQ=33.99;MQRankSum=2.208;QD=8.23;ReadPosRankSum=-0.349;SOR=0.872	GT:AD:DP:GQ:PL	0/1:9,3:12:99:136,0,366
Y	779695	.	C	T	112.77	.	AC=1;AF=0.500;AN=2;BaseQRankSum=-2.160;ClippingRankSum=0.000;DP=14;ExcessHet=3.0103;FS=6.640;MLEAC=1;MLEAF=0.500;MQ=36.52;MQRankSum=1.466;QD=8.67;ReadPosRankSum=-1.294;SOR=1.421	GT:AD:DP:GQ:PL	0/1:9,4:13:99:141,0,366
Y	779696	.	C	T	112.77	.	AC=1;AF=0.500;AN=2;BaseQRankSum=-1.969;ClippingRankSum=0.000;DP=14;ExcessHet=3.0103;FS=6.640;MLEAC=1;MLEAF=0.500;MQ=36.52;MQRankSum=1.466;QD=8.67;ReadPosRankSum=-1.286;SOR=1.421	GT:AD:DP:GQ:PL	0/1:9,4:13:99:141,0,366
Y	779777	.	A	C	126.77	.	AC=1;AF=0.500;AN=2;BaseQRankSum=-0.191;ClippingRankSum=0.000;DP=12;ExcessHet=3.0103;FS=0.000;MLEAC=1;MLEAF=0.500;MQ=36.95;MQRankSum=2.093;QD=11.52;ReadPosRankSum=0.361;SOR=0.941	GT:AD:DP:GQ:PL	0/1:4,7:11:77:155,0,77
Y	779822	.	A	T	369.77	.	AC=1;AF=0.500;AN=2;BaseQRankSum=1.572;ClippingRankSum=0.000;DP=20;ExcessHet=3.0103;FS=2.162;MLEAC=1;MLEAF=0.500;MQ=38.87;MQRankSum=2.950;QD=20.54;ReadPosRankSum=-0.296;SOR=1.034	GT:AD:DP:GQ:PL	0/1:5,13:18:77:398,0,77
Y	780147	.	G	C	54.77	.	AC=1;AF=0.500;AN=2;BaseQRankSum=0.712;ClippingRankSum=0.000;DP=11;ExcessHet=3.0103;FS=13.222;MLEAC=1;MLEAF=0.500;MQ=36.56;MQRankSum=0.613;QD=6.09;ReadPosRankSum=-1.383;SOR=3.225	GT:AD:DP:GQ:PL	0/1:5,4:9:83:83,0,108
Y	783293	.	T	TATAATATGTGTAATATTTATTTATTATAACA	168.73	.	AC=1;AF=0.500;AN=2;BaseQRankSum=0.210;ClippingRankSum=0.000;DP=6;ExcessHet=3.0103;FS=0.000;MLEAC=1;MLEAF=0.500;MQ=37.63;MQRankSum=-0.967;QD=28.12;ReadPosRankSum=-0.674;SOR=0.941	GT:AD:DP:GQ:PL	0/1:1,5:6:71:206,0,71
Y	791021	.	AC	A	320.73	.	AC=2;AF=1.00;AN=2;DP=13;ExcessHet=3.0103;FS=0.000;MLEAC=2;MLEAF=1.00;MQ=41.27;QD=26.73;SOR=1.445	GT:AD:DP:GQ:PL	1/1:0,12:12:36:358,36,0
Y	794287	.	C	A	31.77	.	AC=1;AF=0.500;AN=2;BaseQRankSum=0.000;ClippingRankSum=0.000;DP=10;ExcessHet=3.0103;FS=3.522;MLEAC=1;MLEAF=0.500;MQ=31.83;MQRankSum=-2.287;QD=3.18;ReadPosRankSum=0.524;SOR=2.245	GT:AD:DP:GQ:PL	0/1:8,2:10:60:60,0,579
Y	794332	.	A	G	34.77	.	AC=1;AF=0.500;AN=2;BaseQRankSum=-0.514;ClippingRankSum=0.000;DP=8;ExcessHet=3.0103;FS=3.332;MLEAC=1;MLEAF=0.500;MQ=31.95;MQRankSum=-2.100;QD=4.35;ReadPosRankSum=0.272;SOR=2.303	GT:AD:DP:GQ:PL	0/1:6,2:8:63:63,0,296
Y	794352	.	G	T	34.77	.	AC=1;AF=0.500;AN=2;BaseQRankSum=1.085;ClippingRankSum=0.000;DP=9;ExcessHet=3.0103;FS=3.522;MLEAC=1;MLEAF=0.500;MQ=31.69;MQRankSum=-2.200;QD=3.86;ReadPosRankSum=-0.282;SOR=2.266	GT:AD:DP:GQ:PL	0/1:7,2:9:63:63,0,294
Y	794606	.	GAAATAACA	G	58.73	.	AC=1;AF=0.500;AN=2;BaseQRankSum=0.580;ClippingRankSum=0.000;DP=13;ExcessHet=3.0103;FS=7.160;MLEAC=1;MLEAF=0.500;MQ=32.45;MQRankSum=-1.971;QD=4.52;ReadPosRankSum=0.085;SOR=2.804	GT:AD:DP:GQ:PL	0/1:10,3:13:96:96,0,992
Y	794640	.	C	CTTTCGTAGCGATCGAAGTGAT	49.73	.	AC=1;AF=0.500;AN=2;BaseQRankSum=-1.327;ClippingRankSum=0.000;DP=16;ExcessHet=3.0103;FS=6.726;MLEAC=1;MLEAF=0.500;MQ=33.22;MQRankSum=-2.183;QD=3.11;ReadPosRankSum=-0.135;SOR=2.819	GT:AD:DP:GQ:PL	0/1:13,3:16:87:87,0,1477
Y	794642	.	T	TTTCTTTG	49.73	.	AC=1;AF=0.500;AN=2;BaseQRankSum=-0.362;ClippingRankSum=0.000;DP=16;ExcessHet=3.0103;FS=6.726;MLEAC=1;MLEAF=0.500;MQ=33.22;MQRankSum=-2.183;QD=3.11;ReadPosRankSum=-0.540;SOR=2.819	GT:AD:DP:GQ:PL	0/1:13,3:16:87:87,0,1477
Y	794666	.	C	T	46.77	.	AC=1;AF=0.500;AN=2;BaseQRankSum=-1.314;ClippingRankSum=0.000;DP=20;ExcessHet=3.0103;FS=6.767;MLEAC=1;MLEAF=0.500;MQ=33.77;MQRankSum=-2.034;QD=2.34;ReadPosRankSum=-2.532;SOR=2.805	GT:AD:DP:GQ:PL	0/1:17,3:20:75:75,0,1516
Y	794675	.	G	A	43.77	.	AC=1;AF=0.500;AN=2;DP=18;ExcessHet=3.0103;FS=0.000;MLEAC=1;MLEAF=0.500;MQ=35.53;QD=2.43;SOR=0.368	GT:AD:DP:GQ:PL	0/1:18,0:18:72:72,0,1542
Y	797307	.	G	T	349.77	.	AC=2;AF=1.00;AN=2;DP=14;ExcessHet=3.0103;FS=0.000;MLEAC=2;MLEAF=1.00;MQ=35.86;QD=24.98;SOR=0.976	GT:AD:DP:GQ:PL	1/1:0,14:14:42:378,42,0
Y	798462	.	T	A	264.77	.	AC=2;AF=1.00;AN=2;DP=11;ExcessHet=3.0103;FS=0.000;MLEAC=2;MLEAF=1.00;MQ=31.28;QD=24.07;SOR=1.802	GT:AD:DP:GQ:PL	1/1:0,11:11:33:293,33,0
Y	799099	.	A	T	483.77	.	AC=2;AF=1.00;AN=2;DP=18;ExcessHet=3.0103;FS=0.000;MLEAC=2;MLEAF=1.00;MQ=33.44;QD=26.88;SOR=1.179	GT:AD:DP:GQ:PL	1/1:0,18:18:54:512,54,0
Y	800490	.	A	G	56.77	.	AC=1;AF=0.500;AN=2;BaseQRankSum=-1.141;ClippingRankSum=0.000;DP=9;ExcessHet=3.0103;FS=0.000;MLEAC=1;MLEAF=0.500;MQ=37.29;MQRankSum=0.712;QD=6.31;ReadPosRankSum=0.847;SOR=0.527	GT:AD:DP:GQ:PL	0/1:5,4:9:85:85,0,117
Y	800867	.	A	G	104.90	.	AC=2;AF=1.00;AN=2;DP=5;ExcessHet=3.0103;FS=0.000;MLEAC=2;MLEAF=1.00;MQ=22.68;QD=20.98;SOR=1.981	GT:AD:DP:GQ:PL	1/1:0,5:5:15:133,15,0
Y	804510	.	T	A	73.77	.	AC=1;AF=0.500;AN=2;BaseQRankSum=-0.516;ClippingRankSum=0.000;DP=11;ExcessHet=3.0103;FS=7.404;MLEAC=1;MLEAF=0.500;MQ=36.05;MQRankSum=1.876;QD=6.71;ReadPosRankSum=-1.876;SOR=2.800	GT:AD:DP:GQ:PL	0/1:8,3:11:99:102,0,447
Y	804519	.	T	TCA	67.73	.	AC=1;AF=0.500;AN=2;BaseQRankSum=-0.661;ClippingRankSum=0.000;DP=10;ExcessHet=3.0103;FS=6.990;MLEAC=1;MLEAF=0.500;MQ=36.52;MQRankSum=1.732;QD=6.77;ReadPosRankSum=-2.638;SOR=2.812	GT:AD:DP:GQ:PL	0/1:7,3:10:99:105,0,419
Y	804520	.	G	GATTTCGCTCTTGTTTATATAATCATTTCTTGAATCAAATCAAATAAATCTAATAAATACATAAATA	66.73	.	AC=1;AF=0.500;AN=2;BaseQRankSum=0.275;ClippingRankSum=0.000;DP=10;ExcessHet=3.0103;FS=6.990;MLEAC=1;MLEAF=0.500;MQ=36.52;MQRankSum=1.732;QD=6.67;ReadPosRankSum=-2.638;SOR=2.812	GT:AD:DP:GQ:PL	0/1:7,3:10:99:104,0,419
Y	807856	.	T	C	187.78	.	AC=2;AF=1.00;AN=2;DP=8;ExcessHet=3.0103;FS=0.000;MLEAC=2;MLEAF=1.00;MQ=33.77;QD=23.47;SOR=1.179	GT:AD:DP:GQ:PL	1/1:0,8:8:24:216,24,0
Y	825853	.	A	C	1491.77	.	AC=1;AF=0.500;AN=2;BaseQRankSum=-1.443;ClippingRankSum=0.000;DP=49;ExcessHet=3.0103;FS=5.139;MLEAC=1;MLEAF=0.500;MQ=36.46;MQRankSum=-2.865;QD=30.44;ReadPosRankSum=-0.062;SOR=0.798	GT:AD:DP:GQ:PL	0/1:11,38:49:99:1520,0,399
Y	825867	.	T	A	1413.77	.	AC=1;AF=0.500;AN=2;BaseQRankSum=-0.326;ClippingRankSum=0.000;DP=49;ExcessHet=3.0103;FS=4.620;MLEAC=1;MLEAF=0.500;MQ=37.04;MQRankSum=-2.656;QD=28.85;ReadPosRankSum=1.326;SOR=0.678	GT:AD:DP:GQ:PL	0/1:13,36:49:99:1442,0,432
Y	825902	.	G	T	796.77	.	AC=1;AF=0.500;AN=2;BaseQRankSum=2.165;ClippingRankSum=0.000;DP=51;ExcessHet=3.0103;FS=15.174;MLEAC=1;MLEAF=0.500;MQ=37.72;MQRankSum=-1.869;QD=15.62;ReadPosRankSum=3.086;SOR=0.483	GT:AD:DP:GQ:PL	0/1:15,36:51:99:825,0,256
Y	825980	.	C	T	964.77	.	AC=1;AF=0.500;AN=2;BaseQRankSum=0.490;ClippingRankSum=0.000;DP=50;ExcessHet=3.0103;FS=1.229;MLEAC=1;MLEAF=0.500;MQ=36.89;MQRankSum=-0.350;QD=19.30;ReadPosRankSum=1.114;SOR=0.609	GT:AD:DP:GQ:PL	0/1:14,36:50:99:993,0,230
Y	825992	.	A	G	110.77	.	AC=1;AF=0.500;AN=2;BaseQRankSum=-1.532;ClippingRankSum=0.000;DP=43;ExcessHet=3.0103;FS=1.424;MLEAC=1;MLEAF=0.500;MQ=37.26;MQRankSum=-0.860;QD=2.58;ReadPosRankSum=-1.295;SOR=1.048	GT:AD:DP:GQ:PL	0/1:33,10:43:99:139,0,996
Y	826041	.	G	A	509.77	.	AC=1;AF=0.500;AN=2;BaseQRankSum=-0.670;ClippingRankSum=0.000;DP=33;ExcessHet=3.0103;FS=0.000;MLEAC=1;MLEAF=0.500;MQ=37.97;MQRankSum=1.161;QD=15.45;ReadPosRankSum=-0.346;SOR=0.861	GT:AD:DP:GQ:PL	0/1:19,14:33:99:538,0,720
Y	826057	.	C	T	557.77	.	AC=1;AF=0.500;AN=2;BaseQRankSum=-0.143;ClippingRankSum=0.000;DP=31;ExcessHet=3.0103;FS=0.000;MLEAC=1;MLEAF=0.500;MQ=37.67;MQRankSum=0.421;QD=17.99;ReadPosRankSum=0.139;SOR=0.628	GT:AD:DP:GQ:PL	0/1:17,14:31:99:586,0,666
Y	826071	.	CAA	C	460.73	.	AC=1;AF=0.500;AN=2;BaseQRankSum=-1.264;ClippingRankSum=0.000;DP=27;ExcessHet=3.0103;FS=0.000;MLEAC=1;MLEAF=0.500;MQ=38.18;MQRankSum=-0.025;QD=17.06;ReadPosRankSum=1.465;SOR=0.877	GT:AD:DP:GQ:PL	0/1:15,12:27:99:498,0,633
Y	826084	.	T	TTG	478.73	.	AC=1;AF=0.500;AN=2;BaseQRankSum=-0.658;ClippingRankSum=0.000;DP=23;ExcessHet=3.0103;FS=1.643;MLEAC=1;MLEAF=0.500;MQ=38.54;MQRankSum=-0.914;QD=20.81;ReadPosRankSum=0.124;SOR=1.179	GT:AD:DP:GQ:PL	0/1:10,13:23:99:516,0,381
Y	826093	.	T	G	442.77	.	AC=1;AF=0.500;AN=2;BaseQRankSum=-0.323;ClippingRankSum=0.000;DP=23;ExcessHet=3.0103;FS=1.648;MLEAC=1;MLEAF=0.500;MQ=38.94;MQRankSum=-1.596;QD=19.25;ReadPosRankSum=1.047;SOR=0.921	GT:AD:DP:GQ:PL	0/1:11,12:23:99:471,0,481
Y	826100	.	A	T	518.77	.	AC=1;AF=0.500;AN=2;BaseQRankSum=0.914;ClippingRankSum=0.000;DP=23;ExcessHet=3.0103;FS=0.000;MLEAC=1;MLEAF=0.500;MQ=39.37;MQRankSum=-1.682;QD=22.56;ReadPosRankSum=0.373;SOR=0.836	GT:AD:DP:GQ:PL	0/1:10,13:23:99:547,0,433
Y	826102	.	A	T	518.77	.	AC=1;AF=0.500;AN=2;BaseQRankSum=1.064;ClippingRankSum=0.000;DP=23;ExcessHet=3.0103;FS=0.000;MLEAC=1;MLEAF=0.500;MQ=39.42;MQRankSum=-1.683;QD=22.56;ReadPosRankSum=0.372;SOR=0.836	GT:AD:DP:GQ:PL	0/1:10,13:23:99:547,0,433
Y	826104	.	T	A	476.77	.	AC=1;AF=0.500;AN=2;BaseQRankSum=-2.465;ClippingRankSum=0.000;DP=23;ExcessHet=3.0103;FS=0.000;MLEAC=1;MLEAF=0.500;MQ=39.42;MQRankSum=-1.683;QD=20.73;ReadPosRankSum=0.310;SOR=0.836	GT:AD:DP:GQ:PL	0/1:10,13:23:99:505,0,436
Y	826133	.	C	T	601.77	.	AC=1;AF=0.500;AN=2;BaseQRankSum=-1.127;ClippingRankSum=0.000;DP=23;ExcessHet=3.0103;FS=0.000;MLEAC=1;MLEAF=0.500;MQ=38.64;MQRankSum=-1.466;QD=26.16;ReadPosRankSum=-0.535;SOR=0.495	GT:AD:DP:GQ:PL	0/1:7,16:23:99:630,0,254
Y	826136	.	C	G	635.77	.	AC=1;AF=0.500;AN=2;BaseQRankSum=-0.732;ClippingRankSum=0.000;DP=23;ExcessHet=3.0103;FS=1.804;MLEAC=1;MLEAF=0.500;MQ=38.64;MQRankSum=-1.060;QD=27.64;ReadPosRankSum=-1.366;SOR=0.368	GT:AD:DP:GQ:PL	0/1:6,17:23:99:664,0,223
Y	826170	.	A	T	670.77	.	AC=1;AF=0.500;AN=2;BaseQRankSum=-0.976;ClippingRankSum=0.000;DP=23;ExcessHet=3.0103;FS=4.693;MLEAC=1;MLEAF=0.500;MQ=40.08;MQRankSum=-0.889;QD=29.16;ReadPosRankSum=-0.113;SOR=0.148	GT:AD:DP:GQ:PL	0/1:5,18:23:99:699,0,185
Y	826186	.	T	C	619.77	.	AC=1;AF=0.500;AN=2;BaseQRankSum=-3.139;ClippingRankSum=0.000;DP=24;ExcessHet=3.0103;FS=4.117;MLEAC=1;MLEAF=0.500;MQ=40.69;MQRankSum=-0.547;QD=25.82;ReadPosRankSum=2.193;SOR=0.169	GT:AD:DP:GQ:PL	0/1:8,16:24:99:648,0,244
Y	826228	.	A	G	199.77	.	AC=1;AF=0.500;AN=2;BaseQRankSum=1.593;ClippingRankSum=0.000;DP=17;ExcessHet=3.0103;FS=4.752;MLEAC=1;MLEAF=0.500;MQ=40.85;MQRankSum=-0.121;QD=11.75;ReadPosRankSum=1.174;SOR=0.793	GT:AD:DP:GQ:PL	0/1:7,10:17:99:228,0,138
Y	826255	.	G	A	103.77	.	AC=1;AF=0.500;AN=2;BaseQRankSum=2.853;ClippingRankSum=0.000;DP=12;ExcessHet=3.0103;FS=2.632;MLEAC=1;MLEAF=0.500;MQ=41.79;MQRankSum=-0.349;QD=8.65;ReadPosRankSum=-3.268;SOR=2.303	GT:AD:DP:GQ:PL	0/1:6,6:12:99:132,0,127
Y	826799	.	A	T	231.77	.	AC=2;AF=1.00;AN=2;DP=10;ExcessHet=3.0103;FS=0.000;MLEAC=2;MLEAF=1.00;MQ=37.99;QD=23.18;SOR=1.085	GT:AD:DP:GQ:PL	1/1:0,10:10:30:260,30,0
Y	833106	.	G	T	449.77	.	AC=2;AF=1.00;AN=2;DP=19;ExcessHet=3.0103;FS=0.000;MLEAC=2;MLEAF=1.00;MQ=40.33;QD=24.99;SOR=1.179	GT:AD:DP:GQ:PL	1/1:0,18:18:54:478,54,0
Y	833176	.	CAACAAGCCGAAAATTTTCCAATA	C	502.73	.	AC=2;AF=1.00;AN=2;DP=12;ExcessHet=3.0103;FS=0.000;MLEAC=2;MLEAF=1.00;MQ=41.23;QD=27.35;SOR=1.022	GT:AD:DP:GQ:PL	1/1:0,12:12:36:540,36,0
Y	833330	.	ATT	A	474.73	.	AC=2;AF=1.00;AN=2;DP=14;ExcessHet=3.0103;FS=0.000;MLEAC=2;MLEAF=1.00;MQ=40.46;QD=33.91;SOR=0.976	GT:AD:DP:GQ:PL	1/1:0,14:14:42:512,42,0
Y	834072	.	T	C	134.84	.	AC=2;AF=1.00;AN=2;DP=6;ExcessHet=3.0103;FS=0.000;MLEAC=2;MLEAF=1.00;MQ=28.17;QD=22.47;SOR=1.329	GT:AD:DP:GQ:PL	1/1:0,6:6:18:163,18,0
Y	834190	.	A	T	125.77	.	AC=1;AF=0.500;AN=2;BaseQRankSum=-1.157;ClippingRankSum=0.000;DP=12;ExcessHet=3.0103;FS=6.892;MLEAC=1;MLEAF=0.500;MQ=33.86;MQRankSum=-0.082;QD=10.48;ReadPosRankSum=0.143;SOR=0.042	GT:AD:DP:GQ:PL	0/1:5,7:12:96:154,0,96
Y	834461	.	A	T	259.77	.	AC=2;AF=1.00;AN=2;DP=10;ExcessHet=3.0103;FS=0.000;MLEAC=2;MLEAF=1.00;MQ=36.51;QD=25.98;SOR=1.609	GT:AD:DP:GQ:PL	1/1:0,10:10:30:288,30,0
Y	841250	.	T	A	30.74	.	AC=2;AF=1.00;AN=2;DP=2;ExcessHet=3.0103;FS=0.000;MLEAC=2;MLEAF=1.00;MQ=41.00;QD=15.37;SOR=2.303	GT:AD:DP:GQ:PL	1/1:0,2:2:6:58,6,0
Y	841268	.	A	G	36.74	.	AC=2;AF=1.00;AN=2;DP=2;ExcessHet=3.0103;FS=0.000;MLEAC=2;MLEAF=1.00;MQ=41.00;QD=18.37;SOR=2.303	GT:AD:DP:GQ:PL	1/1:0,2:2:6:64,6,0
Y	841276	.	C	T	36.74	.	AC=2;AF=1.00;AN=2;DP=2;ExcessHet=3.0103;FS=0.000;MLEAC=2;MLEAF=1.00;MQ=41.00;QD=18.37;SOR=2.303	GT:AD:DP:GQ:PL	1/1:0,2:2:6:64,6,0
Y	841315	.	C	T	62.74	.	AC=2;AF=1.00;AN=2;DP=2;ExcessHet=3.0103;FS=0.000;MLEAC=2;MLEAF=1.00;MQ=41.00;QD=31.37;SOR=2.303	GT:AD:DP:GQ:PL	1/1:0,2:2:6:90,6,0
Y	841324	.	C	T	62.74	.	AC=2;AF=1.00;AN=2;DP=2;ExcessHet=3.0103;FS=0.000;MLEAC=2;MLEAF=1.00;MQ=41.00;QD=31.37;SOR=2.303	GT:AD:DP:GQ:PL	1/1:0,2:2:6:90,6,0
Y	847371	.	T	A	59.28	.	AC=2;AF=1.00;AN=2;DP=3;ExcessHet=3.0103;FS=0.000;MLEAC=2;MLEAF=1.00;MQ=33.55;QD=19.76;SOR=2.833	GT:AD:DP:GQ:PL	1/1:0,3:3:9:87,9,0
Y	854189	.	C	T	45.89	.	AC=2;AF=1.00;AN=2;BaseQRankSum=1.150;ClippingRankSum=0.000;DP=7;ExcessHet=3.0103;FS=6.021;MLEAC=2;MLEAF=1.00;MQ=44.00;MQRankSum=0.000;QD=11.47;ReadPosRankSum=1.150;SOR=2.788	GT:AD:DP:GQ:PL	1/1:1,3:4:2:72,2,0
Y	854792	.	G	A	99.77	.	AC=1;AF=0.500;AN=2;BaseQRankSum=-0.825;ClippingRankSum=0.000;DP=22;ExcessHet=3.0103;FS=6.154;MLEAC=1;MLEAF=0.500;MQ=41.47;MQRankSum=2.670;QD=8.31;ReadPosRankSum=1.207;SOR=1.061	GT:AD:DP:GQ:PL	0/1:6,6:12:99:128,0,130
Y	855006	.	T	A	86.03	.	AC=2;AF=1.00;AN=2;DP=5;ExcessHet=3.0103;FS=0.000;MLEAC=2;MLEAF=1.00;MQ=34.32;QD=21.51;SOR=3.258	GT:AD:DP:GQ:PL	1/1:0,4:4:12:114,12,0
Y	855389	.	T	A	217.77	.	AC=1;AF=0.500;AN=2;BaseQRankSum=1.654;ClippingRankSum=0.000;DP=24;ExcessHet=3.0103;FS=0.000;MLEAC=1;MLEAF=0.500;MQ=35.70;MQRankSum=3.466;QD=9.07;ReadPosRankSum=-2.113;SOR=0.693	GT:AD:DP:GQ:PL	0/1:14,10:24:99:246,0,292
Y	855415	.	A	ATATAGTCCTGGTTGTTTTCTAACCAAAGCGCTTAAC	252.73	.	AC=1;AF=0.500;AN=2;BaseQRankSum=0.508;ClippingRankSum=0.000;DP=22;ExcessHet=3.0103;FS=2.128;MLEAC=1;MLEAF=0.500;MQ=33.03;MQRankSum=3.020;QD=11.49;ReadPosRankSum=-2.010;SOR=0.269	GT:AD:DP:GQ:PL	0/1:15,7:22:99:290,0,600
Y	855442	.	G	C	36.77	.	AC=1;AF=0.500;AN=2;BaseQRankSum=-0.462;ClippingRankSum=0.000;DP=25;ExcessHet=3.0103;FS=9.779;MLEAC=1;MLEAF=0.500;MQ=29.99;MQRankSum=2.218;QD=1.47;ReadPosRankSum=-2.204;SOR=3.252	GT:AD:DP:GQ:PL	0/1:21,4:25:65:65,0,898
Y	855515	.	G	GTTC	106.73	.	AC=1;AF=0.500;AN=2;BaseQRankSum=0.308;ClippingRankSum=0.000;DP=25;ExcessHet=3.0103;FS=5.528;MLEAC=1;MLEAF=0.500;MQ=31.07;MQRankSum=2.854;QD=4.27;ReadPosRankSum=-1.551;SOR=2.215	GT:AD:DP:GQ:PL	0/1:22,3:25:99:144,0,909
Y	855523	.	G	GA	73.73	.	AC=1;AF=0.500;AN=2;BaseQRankSum=2.182;ClippingRankSum=0.000;DP=27;ExcessHet=3.0103;FS=0.000;MLEAC=1;MLEAF=0.500;MQ=31.84;MQRankSum=1.589;QD=2.73;ReadPosRankSum=-1.956;SOR=1.112	GT:AD:DP:GQ:PL	0/1:22,5:27:99:111,0,951
Y	855525	.	A	G	115.77	.	AC=1;AF=0.500;AN=2;BaseQRankSum=0.581;ClippingRankSum=0.000;DP=27;ExcessHet=3.0103;FS=2.069;MLEAC=1;MLEAF=0.500;MQ=31.84;MQRankSum=2.027;QD=4.29;ReadPosRankSum=-1.936;SOR=1.432	GT:AD:DP:GQ:PL	0/1:22,5:27:99:144,0,909
Y	855564	.	G	A	61.77	.	AC=1;AF=0.500;AN=2;BaseQRankSum=-0.729;ClippingRankSum=0.000;DP=29;ExcessHet=3.0103;FS=0.000;MLEAC=1;MLEAF=0.500;MQ=31.79;MQRankSum=1.768;QD=2.13;ReadPosRankSum=1.583;SOR=0.399	GT:AD:DP:GQ:PL	0/1:25,4:29:90:90,0,980
Y	855579	.	T	G	121.77	.	AC=1;AF=0.500;AN=2;BaseQRankSum=0.250;ClippingRankSum=0.000;DP=25;ExcessHet=3.0103;FS=0.000;MLEAC=1;MLEAF=0.500;MQ=32.26;MQRankSum=2.045;QD=4.87;ReadPosRankSum=0.612;SOR=0.631	GT:AD:DP:GQ:PL	0/1:20,5:25:99:150,0,825
Y	855602	.	CGCAGTGCGTTGATATGGCCAGCT	C	184.73	.	AC=1;AF=0.500;AN=2;BaseQRankSum=-1.847;ClippingRankSum=0.000;DP=31;ExcessHet=3.0103;FS=0.000;MLEAC=1;MLEAF=0.500;MQ=35.31;MQRankSum=2.103;QD=6.16;ReadPosRankSum=-0.477;SOR=0.569	GT:AD:DP:GQ:PL	0/1:23,7:30:99:222,0,987
Y	856380	.	A	C	110.90	.	AC=2;AF=1.00;AN=2;DP=5;ExcessHet=3.0103;FS=0.000;MLEAC=2;MLEAF=1.00;MQ=37.05;QD=22.18;SOR=3.611	GT:AD:DP:GQ:PL	1/1:0,5:5:15:139,15,0
Y	861551	.	A	G	107.28	.	AC=2;AF=1.00;AN=2;DP=6;ExcessHet=3.0103;FS=0.000;MLEAC=2;MLEAF=1.00;MQ=44.00;QD=30.48;SOR=2.833	GT:AD:DP:GQ:PL	1/1:0,3:3:9:135,9,0
Y	861560	.	G	C	137.03	.	AC=2;AF=1.00;AN=2;DP=9;ExcessHet=3.0103;FS=0.000;MLEAC=2;MLEAF=1.00;MQ=44.00;QD=34.26;SOR=3.258	GT:AD:DP:GQ:PL	1/1:0,4:4:12:165,12,0
Y	861745	.	C	G	136.84	.	AC=2;AF=1.00;AN=2;DP=17;ExcessHet=3.0103;FS=0.000;MLEAC=2;MLEAF=1.00;MQ=43.34;QD=22.81;SOR=3.912	GT:AD:DP:GQ:PL	1/1:0,6:6:18:165,18,0
Y	861876	.	GTTCGCTGTAGCGCTC	G	94.73	.	AC=1;AF=0.500;AN=2;BaseQRankSum=-1.559;ClippingRankSum=0.000;DP=9;ExcessHet=3.0103;FS=19.243;MLEAC=1;MLEAF=0.500;MQ=41.63;MQRankSum=1.732;QD=10.53;ReadPosRankSum=-0.241;SOR=3.893	GT:AD:DP:GQ:PL	0/1:3,6:9:99:132,0,108
Y	861937	.	T	A	86.77	.	AC=1;AF=0.500;AN=2;BaseQRankSum=-2.100;ClippingRankSum=0.000;DP=8;ExcessHet=3.0103;FS=17.482;MLEAC=1;MLEAF=0.500;MQ=41.33;MQRankSum=1.611;QD=10.85;ReadPosRankSum=-0.390;SOR=3.585	GT:AD:DP:GQ:PL	0/1:3,5:8:67:115,0,67
Y	865515	.	G	A	41.77	.	AC=1;AF=0.500;AN=2;BaseQRankSum=1.282;ClippingRankSum=0.000;DP=9;ExcessHet=3.0103;FS=0.000;MLEAC=1;MLEAF=0.500;MQ=43.37;MQRankSum=-0.524;QD=8.35;ReadPosRankSum=-0.126;SOR=1.022	GT:AD:DP:GQ:PL	0/1:2,3:5:39:70,0,39
Y	865570	.	A	G	141.77	.	AC=1;AF=0.500;AN=2;BaseQRankSum=-0.886;ClippingRankSum=0.000;DP=15;ExcessHet=3.0103;FS=0.000;MLEAC=1;MLEAF=0.500;MQ=41.41;MQRankSum=-0.464;QD=11.81;ReadPosRankSum=-0.256;SOR=0.269	GT:AD:DP:GQ:PL	0/1:8,4:12:99:170,0,342
Y	865576	.	T	A	138.77	.	AC=1;AF=0.500;AN=2;BaseQRankSum=1.745;ClippingRankSum=0.000;DP=16;ExcessHet=3.0103;FS=0.000;MLEAC=1;MLEAF=0.500;MQ=41.09;MQRankSum=-0.599;QD=9.91;ReadPosRankSum=-0.221;SOR=0.307	GT:AD:DP:GQ:PL	0/1:9,5:14:99:167,0,373
Y	865723	.	C	A	393.77	.	AC=1;AF=0.500;AN=2;BaseQRankSum=1.030;ClippingRankSum=0.000;DP=16;ExcessHet=3.0103;FS=0.000;MLEAC=1;MLEAF=0.500;MQ=31.36;MQRankSum=0.000;QD=30.29;ReadPosRankSum=-0.592;SOR=2.833	GT:AD:DP:GQ:PL	0/1:2,11:13:99:422,0,144
Y	865741	.	GAAT	G	370.73	.	AC=1;AF=0.500;AN=2;BaseQRankSum=-0.083;ClippingRankSum=0.000;DP=17;ExcessHet=3.0103;FS=2.963;MLEAC=1;MLEAF=0.500;MQ=30.87;MQRankSum=-1.333;QD=26.48;ReadPosRankSum=0.846;SOR=1.981	GT:AD:DP:GQ:PL	0/1:4,10:14:99:408,0,182
Y	865863	.	A	G	212.77	.	AC=1;AF=0.500;AN=2;BaseQRankSum=1.118;ClippingRankSum=0.000;DP=26;ExcessHet=3.0103;FS=0.000;MLEAC=1;MLEAF=0.500;MQ=31.15;MQRankSum=-2.642;QD=8.51;ReadPosRankSum=0.000;SOR=0.859	GT:AD:DP:GQ:PL	0/1:13,12:25:99:241,0,279
Y	866051	.	A	AT	73.73	.	AC=1;AF=0.500;AN=2;BaseQRankSum=0.000;ClippingRankSum=0.000;DP=10;ExcessHet=3.0103;FS=4.260;MLEAC=1;MLEAF=0.500;MQ=35.86;MQRankSum=0.000;QD=9.22;ReadPosRankSum=-0.157;SOR=0.061	GT:AD:DP:GQ:PL	0/1:5,3:8:99:111,0,199
Y	866076	.	T	A	105.77	.	AC=1;AF=0.500;AN=2;BaseQRankSum=1.593;ClippingRankSum=0.000;DP=9;ExcessHet=3.0103;FS=3.522;MLEAC=1;MLEAF=0.500;MQ=34.54;MQRankSum=-0.589;QD=11.75;ReadPosRankSum=-0.231;SOR=0.105	GT:AD:DP:GQ:PL	0/1:5,4:9:99:134,0,196
Y	866126	.	T	G	85.77	.	AC=1;AF=0.500;AN=2;BaseQRankSum=-1.068;ClippingRankSum=0.000;DP=7;ExcessHet=3.0103;FS=0.000;MLEAC=1;MLEAF=0.500;MQ=28.98;MQRankSum=-2.189;QD=12.25;ReadPosRankSum=0.652;SOR=1.609	GT:AD:DP:GQ:PL	0/1:4,3:7:99:114,0,159
Y	866133	.	C	T	82.77	.	AC=1;AF=0.500;AN=2;BaseQRankSum=-1.699;ClippingRankSum=0.000;DP=8;ExcessHet=3.0103;FS=0.000;MLEAC=1;MLEAF=0.500;MQ=28.51;MQRankSum=-2.369;QD=10.35;ReadPosRankSum=0.703;SOR=1.270	GT:AD:DP:GQ:PL	0/1:5,3:8:99:111,0,186
Y	866200	.	TG	T	100.74	.	AC=1;AF=0.500;AN=2;BaseQRankSum=0.000;ClippingRankSum=0.000;DP=5;ExcessHet=3.0103;FS=6.990;MLEAC=1;MLEAF=0.500;MQ=28.52;MQRankSum=-1.282;QD=20.15;ReadPosRankSum=0.524;SOR=3.229	GT:AD:DP:GQ:PL	0/1:1,4:5:30:138,0,30
Y	866219	.	C	G	79.77	.	AC=1;AF=0.500;AN=2;BaseQRankSum=-0.674;ClippingRankSum=0.000;DP=4;ExcessHet=3.0103;FS=6.021;MLEAC=1;MLEAF=0.500;MQ=30.11;MQRankSum=-1.150;QD=19.94;ReadPosRankSum=1.150;SOR=2.788	GT:AD:DP:GQ:PL	0/1:1,3:4:33:108,0,33
Y	866257	.	G	T	54.28	.	AC=2;AF=1.00;AN=2;DP=3;ExcessHet=3.0103;FS=0.000;MLEAC=2;MLEAF=1.00;MQ=23.74;QD=18.09;SOR=2.833	GT:AD:DP:GQ:PL	1/1:0,3:3:9:82,9,0
Y	867667	.	T	C	48.77	.	AC=1;AF=0.500;AN=2;BaseQRankSum=-1.030;ClippingRankSum=0.000;DP=12;ExcessHet=3.0103;FS=0.000;MLEAC=1;MLEAF=0.500;MQ=39.70;MQRankSum=0.651;QD=4.43;ReadPosRankSum=0.473;SOR=1.112	GT:AD:DP:GQ:PL	0/1:7,4:11:77:77,0,179
Y	867742	.	T	C	51.77	.	AC=1;AF=0.500;AN=2;BaseQRankSum=1.718;ClippingRankSum=0.000;DP=9;ExcessHet=3.0103;FS=0.000;MLEAC=1;MLEAF=0.500;MQ=39.91;MQRankSum=0.180;QD=7.40;ReadPosRankSum=0.291;SOR=0.446	GT:AD:DP:GQ:PL	0/1:4,3:7:80:80,0,87
Y	867923	.	C	CT	39.73	.	AC=1;AF=0.500;AN=2;BaseQRankSum=0.227;ClippingRankSum=0.000;DP=23;ExcessHet=3.0103;FS=5.679;MLEAC=1;MLEAF=0.500;MQ=37.76;MQRankSum=0.247;QD=1.73;ReadPosRankSum=-0.528;SOR=0.093	GT:AD:DP:GQ:PL	0/1:19,4:23:77:77,0,551
Y	868119	.	C	A	88.77	.	AC=1;AF=0.500;AN=2;BaseQRankSum=1.218;ClippingRankSum=0.000;DP=20;ExcessHet=3.0103;FS=5.727;MLEAC=1;MLEAF=0.500;MQ=36.54;MQRankSum=-0.292;QD=4.44;ReadPosRankSum=-0.790;SOR=2.409	GT:AD:DP:GQ:PL	0/1:14,6:20:99:117,0,322
Y	869364	.	A	C	116.77	.	AC=1;AF=0.500;AN=2;BaseQRankSum=0.765;ClippingRankSum=0.000;DP=11;ExcessHet=3.0103;FS=0.000;MLEAC=1;MLEAF=0.500;MQ=35.81;MQRankSum=-0.298;QD=11.68;ReadPosRankSum=0.497;SOR=0.693	GT:AD:DP:GQ:PL	0/1:5,5:10:99:145,0,110
Y	869374	.	G	GGCCTAAGTAAATAGTCCCC	64.73	.	AC=1;AF=0.500;AN=2;BaseQRankSum=0.349;ClippingRankSum=0.000;DP=12;ExcessHet=3.0103;FS=0.000;MLEAC=1;MLEAF=0.500;MQ=35.51;MQRankSum=0.285;QD=5.88;ReadPosRankSum=0.381;SOR=0.180	GT:AD:DP:GQ:PL	0/1:8,3:11:99:102,0,465
Y	871319	.	A	T	51.77	.	AC=1;AF=0.500;AN=2;BaseQRankSum=0.317;ClippingRankSum=0.000;DP=20;ExcessHet=3.0103;FS=21.133;MLEAC=1;MLEAF=0.500;MQ=36.02;MQRankSum=0.298;QD=2.88;ReadPosRankSum=1.421;SOR=1.836	GT:AD:DP:GQ:PL	0/1:13,5:18:80:80,0,288
Y	871386	.	A	T	40.77	.	AC=1;AF=0.500;AN=2;BaseQRankSum=0.946;ClippingRankSum=0.000;DP=13;ExcessHet=3.0103;FS=0.000;MLEAC=1;MLEAF=0.500;MQ=35.58;MQRankSum=-0.299;QD=3.14;ReadPosRankSum=-0.221;SOR=1.508	GT:AD:DP:GQ:PL	0/1:9,4:13:69:69,0,199
Y	873328	.	G	A	49.77	.	AC=1;AF=0.500;AN=2;BaseQRankSum=-1.383;ClippingRankSum=0.000;DP=4;ExcessHet=3.0103;FS=0.000;MLEAC=1;MLEAF=0.500;MQ=37.26;MQRankSum=0.000;QD=12.44;ReadPosRankSum=1.383;SOR=0.693	GT:AD:DP:GQ:PL	0/1:2,2:4:44:78,0,44
Y	873338	.	G	A	62.74	.	AC=2;AF=1.00;AN=2;DP=2;ExcessHet=3.0103;FS=0.000;MLEAC=2;MLEAF=1.00;MQ=36.00;QD=31.37;SOR=0.693	GT:AD:DP:GQ:PL	1/1:0,2:2:6:90,6,0
Y	873407	.	T	A	91.77	.	AC=1;AF=0.500;AN=2;BaseQRankSum=-0.842;ClippingRankSum=0.000;DP=5;ExcessHet=3.0103;FS=0.000;MLEAC=1;MLEAF=0.500;MQ=35.61;MQRankSum=1.645;QD=18.35;ReadPosRankSum=0.524;SOR=1.179	GT:AD:DP:GQ:PL	0/1:2,3:5:75:120,0,75
Y	873410	.	T	G	91.77	.	AC=1;AF=0.500;AN=2;BaseQRankSum=-1.036;ClippingRankSum=0.000;DP=5;ExcessHet=3.0103;FS=0.000;MLEAC=1;MLEAF=0.500;MQ=35.61;MQRankSum=1.645;QD=18.35;ReadPosRankSum=0.253;SOR=1.179	GT:AD:DP:GQ:PL	0/1:2,3:5:75:120,0,75
Y	873421	.	C	A	32.77	.	AC=1;AF=0.500;AN=2;BaseQRankSum=1.383;ClippingRankSum=0.000;DP=4;ExcessHet=3.0103;FS=0.000;MLEAC=1;MLEAF=0.500;MQ=35.51;MQRankSum=1.383;QD=8.19;ReadPosRankSum=0.000;SOR=2.303	GT:AD:DP:GQ:PL	0/1:2,2:4:41:61,0,41
Y	873794	.	G	A	38.88	.	AC=1;AF=0.500;AN=2;BaseQRankSum=-0.319;ClippingRankSum=0.000;DP=4;ExcessHet=3.0103;FS=0.000;MLEAC=1;MLEAF=0.500;MQ=44.00;MQRankSum=0.000;QD=9.72;ReadPosRankSum=0.000;SOR=1.609	GT:AD:DP:GQ:PL	0/1:1,3:4:16:67,0,16
Y	874669	.	G	T	80.03	.	AC=2;AF=1.00;AN=2;DP=4;ExcessHet=3.0103;FS=0.000;MLEAC=2;MLEAF=1.00;MQ=35.99;QD=20.01;SOR=1.609	GT:AD:DP:GQ:PL	1/1:0,4:4:12:108,12,0
Y	874692	.	C	T	81.03	.	AC=2;AF=1.00;AN=2;DP=4;ExcessHet=3.0103;FS=0.000;MLEAC=2;MLEAF=1.00;MQ=35.99;QD=20.26;SOR=1.609	GT:AD:DP:GQ:PL	1/1:0,4:4:12:109,12,0
Y	875788	.	A	AGAACGCGTATAAGTGTGCGTGTTGTGCTAGAAGACGATTTTCGGGCC	364.73	.	AC=1;AF=0.500;AN=2;BaseQRankSum=1.668;ClippingRankSum=0.000;DP=10;ExcessHet=3.0103;FS=6.990;MLEAC=1;MLEAF=0.500;MQ=36.64;MQRankSum=2.823;QD=28.83;ReadPosRankSum=-2.450;SOR=3.258	GT:AD:DP:GQ:PL	0/1:6,4:10:99:402,0,222
Y	875828	.	ATAT	A	139.73	.	AC=1;AF=0.500;AN=2;BaseQRankSum=-0.754;ClippingRankSum=0.000;DP=17;ExcessHet=3.0103;FS=0.000;MLEAC=1;MLEAF=0.500;MQ=36.32;MQRankSum=1.320;QD=8.73;ReadPosRankSum=-0.349;SOR=0.804	GT:AD:DP:GQ:PL	0/1:11,5:16:99:177,0,448
Y	875832	.	T	A	60.77	.	AC=1;AF=0.500;AN=2;BaseQRankSum=1.754;ClippingRankSum=0.000;DP=17;ExcessHet=3.0103;FS=6.117;MLEAC=1;MLEAF=0.500;MQ=36.32;MQRankSum=0.804;QD=3.80;ReadPosRankSum=-0.523;SOR=2.712	GT:AD:DP:GQ:PL	0/1:11,5:16:89:89,0,340
Y	875866	.	T	A	54.77	.	AC=1;AF=0.500;AN=2;BaseQRankSum=-0.168;ClippingRankSum=0.000;DP=17;ExcessHet=3.0103;FS=5.842;MLEAC=1;MLEAF=0.500;MQ=36.57;MQRankSum=0.479;QD=3.22;ReadPosRankSum=0.105;SOR=2.494	GT:AD:DP:GQ:PL	0/1:12,5:17:83:83,0,432
Y	875878	.	A	AT	163.73	.	AC=1;AF=0.500;AN=2;BaseQRankSum=-0.575;ClippingRankSum=0.000;DP=17;ExcessHet=3.0103;FS=6.317;MLEAC=1;MLEAF=0.500;MQ=35.99;MQRankSum=0.438;QD=10.23;ReadPosRankSum=0.325;SOR=3.258	GT:AD:DP:GQ:PL	0/1:10,6:16:99:201,0,195
Y	880375	.	C	A	46.77	.	AC=1;AF=0.500;AN=2;BaseQRankSum=0.842;ClippingRankSum=0.000;DP=5;ExcessHet=3.0103;FS=0.000;MLEAC=1;MLEAF=0.500;MQ=39.32;MQRankSum=1.036;QD=9.35;ReadPosRankSum=-0.842;SOR=0.368	GT:AD:DP:GQ:PL	0/1:3,2:5:75:75,0,148
Y	880376	.	C	A	46.77	.	AC=1;AF=0.500;AN=2;BaseQRankSum=0.000;ClippingRankSum=0.000;DP=5;ExcessHet=3.0103;FS=0.000;MLEAC=1;MLEAF=0.500;MQ=39.32;MQRankSum=1.036;QD=9.35;ReadPosRankSum=-0.842;SOR=0.368	GT:AD:DP:GQ:PL	0/1:3,2:5:75:75,0,148
Y	880497	.	G	A	35.77	.	AC=1;AF=0.500;AN=2;BaseQRankSum=0.310;ClippingRankSum=0.000;DP=13;ExcessHet=3.0103;FS=0.000;MLEAC=1;MLEAF=0.500;MQ=30.70;MQRankSum=-2.308;QD=2.75;ReadPosRankSum=1.050;SOR=0.804	GT:AD:DP:GQ:PL	0/1:9,4:13:64:64,0,204
Y	880886	.	T	C	65.77	.	AC=1;AF=0.500;AN=2;BaseQRankSum=-0.921;ClippingRankSum=0.000;DP=11;ExcessHet=3.0103;FS=0.000;MLEAC=1;MLEAF=0.500;MQ=39.19;MQRankSum=1.345;QD=8.22;ReadPosRankSum=0.703;SOR=0.330	GT:AD:DP:GQ:PL	0/1:3,5:8:60:94,0,60
Y	882613	.	A	C	33.77	.	AC=1;AF=0.500;AN=2;BaseQRankSum=-1.440;ClippingRankSum=0.000;DP=6;ExcessHet=3.0103;FS=3.979;MLEAC=1;MLEAF=0.500;MQ=34.19;MQRankSum=0.598;QD=5.63;ReadPosRankSum=0.000;SOR=0.838	GT:AD:DP:GQ:PL	0/1:3,3:6:62:62,0,66
Y	882689	.	A	G	31.77	.	AC=1;AF=0.500;AN=2;BaseQRankSum=-0.732;ClippingRankSum=0.000;DP=8;ExcessHet=3.0103;FS=17.482;MLEAC=1;MLEAF=0.500;MQ=36.34;MQRankSum=2.369;QD=3.97;ReadPosRankSum=-0.703;SOR=2.774	GT:AD:DP:GQ:PL	0/1:5,3:8:60:60,0,119
Y	884564	.	G	A	64.77	.	AC=1;AF=0.500;AN=2;BaseQRankSum=-1.889;ClippingRankSum=0.000;DP=21;ExcessHet=3.0103;FS=0.000;MLEAC=1;MLEAF=0.500;MQ=38.40;MQRankSum=2.856;QD=4.63;ReadPosRankSum=1.168;SOR=1.426	GT:AD:DP:GQ:PL	0/1:11,3:14:93:93,0,533
Y	884580	.	G	A	67.77	.	AC=1;AF=0.500;AN=2;BaseQRankSum=1.944;ClippingRankSum=0.000;DP=19;ExcessHet=3.0103;FS=6.368;MLEAC=1;MLEAF=0.500;MQ=39.10;MQRankSum=2.375;QD=5.21;ReadPosRankSum=-0.255;SOR=2.833	GT:AD:DP:GQ:PL	0/1:10,3:13:96:96,0,534
Y	884843	.	C	T	92.77	.	AC=1;AF=0.500;AN=2;BaseQRankSum=0.317;ClippingRankSum=0.000;DP=40;ExcessHet=3.0103;FS=0.000;MLEAC=1;MLEAF=0.500;MQ=38.14;MQRankSum=3.866;QD=2.90;ReadPosRankSum=1.720;SOR=0.793	GT:AD:DP:GQ:PL	0/1:24,8:32:99:121,0,576
Y	884975	.	C	A	49.77	.	AC=1;AF=0.500;AN=2;BaseQRankSum=2.330;ClippingRankSum=0.000;DP=22;ExcessHet=3.0103;FS=6.767;MLEAC=1;MLEAF=0.500;MQ=37.07;MQRankSum=2.410;QD=2.62;ReadPosRankSum=0.562;SOR=2.812	GT:AD:DP:GQ:PL	0/1:16,3:19:78:78,0,546
Y	884986	.	CG	C	61.73	.	AC=1;AF=0.500;AN=2;BaseQRankSum=0.810;ClippingRankSum=0.000;DP=15;ExcessHet=3.0103;FS=6.892;MLEAC=1;MLEAF=0.500;MQ=38.65;MQRankSum=2.000;QD=5.14;ReadPosRankSum=-2.362;SOR=2.815	GT:AD:DP:GQ:PL	0/1:9,3:12:99:99,0,369
Y	885589	.	T	G	711.77	.	AC=1;AF=0.500;AN=2;BaseQRankSum=-1.421;ClippingRankSum=0.000;DP=59;ExcessHet=3.0103;FS=25.845;MLEAC=1;MLEAF=0.500;MQ=38.76;MQRankSum=1.688;QD=12.06;ReadPosRankSum=3.158;SOR=5.069	GT:AD:DP:GQ:PL	0/1:27,32:59:99:740,0,565
Y	885780	.	C	T	520.77	.	AC=1;AF=0.500;AN=2;BaseQRankSum=0.342;ClippingRankSum=0.000;DP=89;ExcessHet=3.0103;FS=5.320;MLEAC=1;MLEAF=0.500;MQ=40.55;MQRankSum=1.088;QD=5.99;ReadPosRankSum=1.953;SOR=2.223	GT:AD:DP:GQ:PL	0/1:57,30:87:99:549,0,1640
Y	885790	.	G	C	83.77	.	AC=1;AF=0.500;AN=2;BaseQRankSum=0.215;ClippingRankSum=0.000;DP=83;ExcessHet=3.0103;FS=0.000;MLEAC=1;MLEAF=0.500;MQ=40.69;MQRankSum=0.143;QD=1.06;ReadPosRankSum=1.201;SOR=0.804	GT:AD:DP:GQ:PL	0/1:66,13:79:99:112,0,2199
Y	885821	.	G	T	151.77	.	AC=1;AF=0.500;AN=2;BaseQRankSum=1.149;ClippingRankSum=0.000;DP=55;ExcessHet=3.0103;FS=0.000;MLEAC=1;MLEAF=0.500;MQ=40.30;MQRankSum=-0.859;QD=2.98;ReadPosRankSum=1.066;SOR=0.082	GT:AD:DP:GQ:PL	0/1:40,11:51:99:180,0,949
Y	885839	.	T	G	324.77	.	AC=1;AF=0.500;AN=2;BaseQRankSum=1.477;ClippingRankSum=0.000;DP=34;ExcessHet=3.0103;FS=0.000;MLEAC=1;MLEAF=0.500;MQ=38.68;MQRankSum=1.060;QD=10.15;ReadPosRankSum=-1.768;SOR=1.329	GT:AD:DP:GQ:PL	0/1:18,14:32:99:353,0,397
Y	886404	.	C	G	73.77	.	AC=1;AF=0.500;AN=2;BaseQRankSum=-1.299;ClippingRankSum=0.000;DP=13;ExcessHet=3.0103;FS=3.090;MLEAC=1;MLEAF=0.500;MQ=39.27;MQRankSum=-1.200;QD=6.71;ReadPosRankSum=-0.679;SOR=0.132	GT:AD:DP:GQ:PL	0/1:8,3:11:99:102,0,442
Y	886413	.	A	T	70.77	.	AC=1;AF=0.500;AN=2;BaseQRankSum=-0.103;ClippingRankSum=0.000;DP=14;ExcessHet=3.0103;FS=3.424;MLEAC=1;MLEAF=0.500;MQ=39.05;MQRankSum=-1.139;QD=5.90;ReadPosRankSum=-0.349;SOR=0.105	GT:AD:DP:GQ:PL	0/1:9,3:12:99:99,0,484
Y	886420	.	G	A	61.77	.	AC=1;AF=0.500;AN=2;BaseQRankSum=-1.346;ClippingRankSum=0.000;DP=17;ExcessHet=3.0103;FS=4.027;MLEAC=1;MLEAF=0.500;MQ=38.62;MQRankSum=-0.907;QD=4.41;ReadPosRankSum=0.234;SOR=0.072	GT:AD:DP:GQ:PL	0/1:11,3:14:90:90,0,595
Y	886421	.	C	A	61.77	.	AC=1;AF=0.500;AN=2;BaseQRankSum=-1.959;ClippingRankSum=0.000;DP=17;ExcessHet=3.0103;FS=4.027;MLEAC=1;MLEAF=0.500;MQ=38.62;MQRankSum=-0.907;QD=4.41;ReadPosRankSum=0.234;SOR=0.072	GT:AD:DP:GQ:PL	0/1:11,3:14:90:90,0,595
Y	886426	.	AT	A	46.73	.	AC=1;AF=0.500;AN=2;BaseQRankSum=-0.546;ClippingRankSum=0.000;DP=20;ExcessHet=3.0103;FS=3.328;MLEAC=1;MLEAF=0.500;MQ=38.33;MQRankSum=-0.866;QD=2.75;ReadPosRankSum=0.757;SOR=0.113	GT:AD:DP:GQ:PL	0/1:14,3:17:84:84,0,658
Y	887433	.	A	G	197.77	.	AC=1;AF=0.500;AN=2;BaseQRankSum=-0.343;ClippingRankSum=0.000;DP=90;ExcessHet=3.0103;FS=7.843;MLEAC=1;MLEAF=0.500;MQ=34.23;MQRankSum=3.012;QD=2.30;ReadPosRankSum=-5.032;SOR=2.078	GT:AD:DP:GQ:PL	0/1:75,11:86:99:226,0,3019
Y	887435	.	T	C	203.77	.	AC=1;AF=0.500;AN=2;BaseQRankSum=-1.872;ClippingRankSum=0.000;DP=90;ExcessHet=3.0103;FS=7.843;MLEAC=1;MLEAF=0.500;MQ=34.23;MQRankSum=3.012;QD=2.37;ReadPosRankSum=-4.987;SOR=2.078	GT:AD:DP:GQ:PL	0/1:75,11:86:99:232,0,3113
Y	887436	.	T	A	200.77	.	AC=1;AF=0.500;AN=2;BaseQRankSum=0.845;ClippingRankSum=0.000;DP=91;ExcessHet=3.0103;FS=7.783;MLEAC=1;MLEAF=0.500;MQ=34.28;MQRankSum=3.152;QD=2.31;ReadPosRankSum=-5.199;SOR=2.232	GT:AD:DP:GQ:PL	0/1:75,12:87:99:229,0,3146
Y	887472	.	C	G	858.77	.	AC=1;AF=0.500;AN=2;BaseQRankSum=1.507;ClippingRankSum=0.000;DP=147;ExcessHet=3.0103;FS=29.506;MLEAC=1;MLEAF=0.500;MQ=33.29;MQRankSum=-0.034;QD=5.96;ReadPosRankSum=-5.299;SOR=3.529	GT:AD:DP:GQ:PL	0/1:94,50:144:99:887,0,2062
Y	887480	.	C	T	2902.73	.	AC=1;AF=0.500;AN=2;BaseQRankSum=2.106;ClippingRankSum=0.000;DP=174;ExcessHet=3.0103;FS=44.103;MLEAC=1;MLEAF=0.500;MQ=33.98;MQRankSum=3.040;QD=17.49;ReadPosRankSum=-3.511;SOR=3.680	GT:AD:DP:GQ:PL	0/1:53,113:166:99:2940,0,923
Y	887528	.	TGACA	T	1185.73	.	AC=1;AF=0.500;AN=2;BaseQRankSum=-0.631;ClippingRankSum=0.000;DP=393;ExcessHet=3.0103;FS=0.000;MLEAC=1;MLEAF=0.500;MQ=34.03;MQRankSum=0.641;QD=3.07;ReadPosRankSum=0.998;SOR=0.676	GT:AD:DP:GQ:PL	0/1:331,55:386:99:1223,0,13753
Y	887631	.	A	C	482.77	.	AC=1;AF=0.500;AN=2;BaseQRankSum=-7.720;ClippingRankSum=0.000;DP=501;ExcessHet=3.0103;FS=6.536;MLEAC=1;MLEAF=0.500;MQ=32.89;MQRankSum=-0.278;QD=0.99;ReadPosRankSum=0.706;SOR=3.724	GT:AD:DP:GQ:PL	0/1:415,73:488:99:511,0,10513
Y	887793	.	T	C	263.77	.	AC=1;AF=0.500;AN=2;BaseQRankSum=-6.295;ClippingRankSum=0.000;DP=448;ExcessHet=3.0103;FS=0.000;MLEAC=1;MLEAF=0.500;MQ=32.18;MQRankSum=-1.559;QD=0.60;ReadPosRankSum=-1.743;SOR=0.396	GT:AD:DP:GQ:PL	0/1:375,64:439:99:292,0,9186
Y	888698	.	T	A	70.77	.	AC=1;AF=0.500;AN=2;BaseQRankSum=-1.767;ClippingRankSum=0.000;DP=12;ExcessHet=3.0103;FS=17.404;MLEAC=1;MLEAF=0.500;MQ=33.84;MQRankSum=2.838;QD=5.90;ReadPosRankSum=-2.000;SOR=2.776	GT:AD:DP:GQ:PL	0/1:9,3:12:99:99,0,520
Y	888705	.	T	A	70.77	.	AC=1;AF=0.500;AN=2;BaseQRankSum=-1.139;ClippingRankSum=0.000;DP=12;ExcessHet=3.0103;FS=17.404;MLEAC=1;MLEAF=0.500;MQ=33.84;MQRankSum=2.838;QD=5.90;ReadPosRankSum=-0.818;SOR=2.776	GT:AD:DP:GQ:PL	0/1:9,3:12:99:99,0,520
Y	888713	.	C	T	70.77	.	AC=1;AF=0.500;AN=2;BaseQRankSum=-0.679;ClippingRankSum=0.000;DP=11;ExcessHet=3.0103;FS=16.154;MLEAC=1;MLEAF=0.500;MQ=34.53;MQRankSum=2.744;QD=6.43;ReadPosRankSum=-0.886;SOR=2.776	GT:AD:DP:GQ:PL	0/1:8,3:11:99:99,0,520
Y	888749	.	A	T	51.77	.	AC=1;AF=0.500;AN=2;BaseQRankSum=0.353;ClippingRankSum=0.000;DP=10;ExcessHet=3.0103;FS=23.222;MLEAC=1;MLEAF=0.500;MQ=35.88;MQRankSum=2.823;QD=5.18;ReadPosRankSum=0.084;SOR=3.220	GT:AD:DP:GQ:PL	0/1:6,4:10:80:80,0,134
Y	888792	.	C	CT	154.73	.	AC=1;AF=0.500;AN=2;BaseQRankSum=0.081;ClippingRankSum=0.000;DP=11;ExcessHet=3.0103;FS=26.646;MLEAC=1;MLEAF=0.500;MQ=36.64;MQRankSum=3.067;QD=14.07;ReadPosRankSum=1.846;SOR=3.584	GT:AD:DP:GQ:PL	0/1:6,5:11:99:192,0,227
Y	888799	.	G	T	163.77	.	AC=1;AF=0.500;AN=2;BaseQRankSum=0.497;ClippingRankSum=0.000;DP=10;ExcessHet=3.0103;FS=21.004;MLEAC=1;MLEAF=0.500;MQ=36.89;MQRankSum=2.881;QD=16.38;ReadPosRankSum=1.321;SOR=3.584	GT:AD:DP:GQ:PL	0/1:5,5:10:99:192,0,227
Y	888831	.	T	A	114.77	.	AC=1;AF=0.500;AN=2;BaseQRankSum=0.108;ClippingRankSum=0.000;DP=7;ExcessHet=3.0103;FS=15.441;MLEAC=1;MLEAF=0.500;MQ=37.41;MQRankSum=2.189;QD=16.40;ReadPosRankSum=0.328;SOR=3.221	GT:AD:DP:GQ:PL	0/1:3,4:7:99:143,0,100
Y	888835	.	T	C	117.77	.	AC=1;AF=0.500;AN=2;BaseQRankSum=1.036;ClippingRankSum=0.000;DP=5;ExcessHet=3.0103;FS=10.000;MLEAC=1;MLEAF=0.500;MQ=38.67;MQRankSum=1.645;QD=23.55;ReadPosRankSum=0.000;SOR=2.780	GT:AD:DP:GQ:PL	0/1:2,3:5:72:146,0,72
Y	889116	.	T	C	49.77	.	AC=1;AF=0.500;AN=2;BaseQRankSum=0.000;ClippingRankSum=0.000;DP=4;ExcessHet=3.0103;FS=0.000;MLEAC=1;MLEAF=0.500;MQ=39.12;MQRankSum=1.383;QD=12.44;ReadPosRankSum=0.000;SOR=0.693	GT:AD:DP:GQ:PL	0/1:2,2:4:78:78,0,78
Y	889138	.	C	T	46.77	.	AC=1;AF=0.500;AN=2;BaseQRankSum=-0.524;ClippingRankSum=0.000;DP=5;ExcessHet=3.0103;FS=0.000;MLEAC=1;MLEAF=0.500;MQ=36.22;MQRankSum=1.645;QD=9.35;ReadPosRankSum=1.645;SOR=0.368	GT:AD:DP:GQ:PL	0/1:3,2:5:75:75,0,120
Y	889142	.	A	G	46.77	.	AC=1;AF=0.500;AN=2;BaseQRankSum=-0.524;ClippingRankSum=0.000;DP=5;ExcessHet=3.0103;FS=0.000;MLEAC=1;MLEAF=0.500;MQ=36.22;MQRankSum=1.645;QD=9.35;ReadPosRankSum=1.645;SOR=0.368	GT:AD:DP:GQ:PL	0/1:3,2:5:75:75,0,120
Y	889147	.	A	C	161.41	.	AC=1;AF=0.500;AN=2;BaseQRankSum=-1.383;ClippingRankSum=0.000;DP=6;ExcessHet=3.0103;FS=0.000;MLEAC=1;MLEAF=0.500;MQ=37.25;MQRankSum=1.383;QD=26.90;ReadPosRankSum=0.674;SOR=0.368	GT:AD:DP:GQ:PL	0/1:1,5:6:8:189,0,8
Y	889202	.	C	CA	82.73	.	AC=1;AF=0.500;AN=2;BaseQRankSum=-0.623;ClippingRankSum=0.000;DP=6;ExcessHet=3.0103;FS=3.310;MLEAC=1;MLEAF=0.500;MQ=38.10;MQRankSum=1.282;QD=13.79;ReadPosRankSum=-0.842;SOR=0.105	GT:AD:DP:GQ:PL	0/1:2,4:6:72:120,0,72
Y	889222	.	C	A	91.77	.	AC=1;AF=0.500;AN=2;BaseQRankSum=1.383;ClippingRankSum=0.000;DP=4;ExcessHet=3.0103;FS=0.000;MLEAC=1;MLEAF=0.500;MQ=35.99;MQRankSum=0.674;QD=22.94;ReadPosRankSum=0.000;SOR=0.105	GT:AD:DP:GQ:PL	0/1:2,2:4:72:120,0,72
Y	889223	.	A	G	91.77	.	AC=1;AF=0.500;AN=2;BaseQRankSum=0.000;ClippingRankSum=0.000;DP=4;ExcessHet=3.0103;FS=0.000;MLEAC=1;MLEAF=0.500;MQ=35.99;MQRankSum=0.674;QD=22.94;ReadPosRankSum=0.000;SOR=0.105	GT:AD:DP:GQ:PL	0/1:2,2:4:72:120,0,72
Y	891297	.	C	T	37.77	.	AC=1;AF=0.500;AN=2;BaseQRankSum=0.319;ClippingRankSum=0.000;DP=8;ExcessHet=3.0103;FS=0.000;MLEAC=1;MLEAF=0.500;MQ=35.33;MQRankSum=-0.619;QD=4.72;ReadPosRankSum=0.135;SOR=1.445	GT:AD:DP:GQ:PL	0/1:6,2:8:66:66,0,353
Y	891313	.	A	G	37.77	.	AC=1;AF=0.500;AN=2;BaseQRankSum=-1.803;ClippingRankSum=0.000;DP=8;ExcessHet=3.0103;FS=0.000;MLEAC=1;MLEAF=0.500;MQ=35.33;MQRankSum=-0.619;QD=4.72;ReadPosRankSum=0.180;SOR=1.445	GT:AD:DP:GQ:PL	0/1:6,2:8:66:66,0,353
Y	891317	.	G	A	37.77	.	AC=1;AF=0.500;AN=2;BaseQRankSum=0.366;ClippingRankSum=0.000;DP=8;ExcessHet=3.0103;FS=0.000;MLEAC=1;MLEAF=0.500;MQ=35.33;MQRankSum=-0.619;QD=4.72;ReadPosRankSum=0.566;SOR=1.445	GT:AD:DP:GQ:PL	0/1:6,2:8:66:66,0,353
Y	891628	.	A	C	85.77	.	AC=1;AF=0.500;AN=2;BaseQRankSum=-1.902;ClippingRankSum=0.000;DP=7;ExcessHet=3.0103;FS=0.000;MLEAC=1;MLEAF=0.500;MQ=37.62;MQRankSum=2.189;QD=12.25;ReadPosRankSum=1.204;SOR=0.495	GT:AD:DP:GQ:PL	0/1:4,3:7:99:114,0,159
Y	891632	.	AGCGTGCACCC	A	76.73	.	AC=1;AF=0.500;AN=2;BaseQRankSum=0.253;ClippingRankSum=0.000;DP=7;ExcessHet=3.0103;FS=0.000;MLEAC=1;MLEAF=0.500;MQ=37.62;MQRankSum=2.189;QD=10.96;ReadPosRankSum=1.006;SOR=0.495	GT:AD:DP:GQ:PL	0/1:4,3:7:99:114,0,159
Y	891851	.	G	T	33.77	.	AC=1;AF=0.500;AN=2;BaseQRankSum=-0.674;ClippingRankSum=0.000;DP=6;ExcessHet=3.0103;FS=0.000;MLEAC=1;MLEAF=0.500;MQ=37.28;MQRankSum=1.960;QD=5.63;ReadPosRankSum=0.598;SOR=2.093	GT:AD:DP:GQ:PL	0/1:3,3:6:62:62,0,64
Y	892432	.	C	T	221.77	.	AC=1;AF=0.500;AN=2;BaseQRankSum=-1.925;ClippingRankSum=0.000;DP=25;ExcessHet=3.0103;FS=25.092;MLEAC=1;MLEAF=0.500;MQ=35.03;MQRankSum=-2.237;QD=11.67;ReadPosRankSum=0.049;SOR=4.161	GT:AD:DP:GQ:PL	0/1:12,7:19:99:250,0,517
Y	892437	.	A	G	221.77	.	AC=1;AF=0.500;AN=2;BaseQRankSum=-0.090;ClippingRankSum=0.000;DP=25;ExcessHet=3.0103;FS=25.092;MLEAC=1;MLEAF=0.500;MQ=35.03;MQRankSum=-2.237;QD=11.67;ReadPosRankSum=0.761;SOR=4.161	GT:AD:DP:GQ:PL	0/1:12,7:19:99:250,0,517
Y	892521	.	C	T	286.77	.	AC=1;AF=0.500;AN=2;BaseQRankSum=-0.094;ClippingRankSum=0.000;DP=15;ExcessHet=3.0103;FS=21.553;MLEAC=1;MLEAF=0.500;MQ=30.06;MQRankSum=-2.156;QD=19.12;ReadPosRankSum=-0.056;SOR=4.398	GT:AD:DP:GQ:PL	0/1:7,8:15:99:315,0,327
Y	892525	.	G	A	286.77	.	AC=1;AF=0.500;AN=2;BaseQRankSum=1.688;ClippingRankSum=0.000;DP=15;ExcessHet=3.0103;FS=21.553;MLEAC=1;MLEAF=0.500;MQ=30.06;MQRankSum=-2.156;QD=19.12;ReadPosRankSum=-0.450;SOR=4.398	GT:AD:DP:GQ:PL	0/1:7,8:15:99:315,0,327
Y	892543	.	G	T	244.77	.	AC=1;AF=0.500;AN=2;BaseQRankSum=-0.180;ClippingRankSum=0.000;DP=14;ExcessHet=3.0103;FS=16.782;MLEAC=1;MLEAF=0.500;MQ=30.60;MQRankSum=-1.959;QD=17.48;ReadPosRankSum=-0.558;SOR=4.163	GT:AD:DP:GQ:PL	0/1:7,7:14:99:273,0,330
Y	892576	.	C	G	61.77	.	AC=1;AF=0.500;AN=2;BaseQRankSum=-1.122;ClippingRankSum=0.000;DP=9;ExcessHet=3.0103;FS=3.332;MLEAC=1;MLEAF=0.500;MQ=31.59;MQRankSum=-0.601;QD=6.86;ReadPosRankSum=0.241;SOR=2.833	GT:AD:DP:GQ:PL	0/1:6,3:9:90:90,0,193
Y	892599	.	G	A	46.77	.	AC=1;AF=0.500;AN=2;BaseQRankSum=1.645;ClippingRankSum=0.000;DP=5;ExcessHet=3.0103;FS=0.000;MLEAC=1;MLEAF=0.500;MQ=26.67;MQRankSum=-0.842;QD=9.35;ReadPosRankSum=-1.645;SOR=1.609	GT:AD:DP:GQ:PL	0/1:3,2:5:75:75,0,120
Y	892602	.	G	A	46.77	.	AC=1;AF=0.500;AN=2;BaseQRankSum=1.036;ClippingRankSum=0.000;DP=5;ExcessHet=3.0103;FS=0.000;MLEAC=1;MLEAF=0.500;MQ=26.67;MQRankSum=-0.842;QD=9.35;ReadPosRankSum=-1.645;SOR=1.609	GT:AD:DP:GQ:PL	0/1:3,2:5:75:75,0,120
Y	892738	.	G	A	295.77	.	AC=1;AF=0.500;AN=2;BaseQRankSum=1.567;ClippingRankSum=0.000;DP=12;ExcessHet=3.0103;FS=10.414;MLEAC=1;MLEAF=0.500;MQ=27.36;MQRankSum=-2.093;QD=24.65;ReadPosRankSum=0.967;SOR=4.407	GT:AD:DP:GQ:PL	0/1:4,8:12:99:324,0,253
Y	892740	.	G	A	295.77	.	AC=1;AF=0.500;AN=2;BaseQRankSum=0.493;ClippingRankSum=0.000;DP=12;ExcessHet=3.0103;FS=10.414;MLEAC=1;MLEAF=0.500;MQ=27.36;MQRankSum=-2.093;QD=24.65;ReadPosRankSum=0.967;SOR=4.407	GT:AD:DP:GQ:PL	0/1:4,8:12:99:324,0,253
Y	892762	.	A	G	286.77	.	AC=1;AF=0.500;AN=2;BaseQRankSum=0.736;ClippingRankSum=0.000;DP=15;ExcessHet=3.0103;FS=15.911;MLEAC=1;MLEAF=0.500;MQ=29.26;MQRankSum=-2.712;QD=19.12;ReadPosRankSum=1.812;SOR=4.402	GT:AD:DP:GQ:PL	0/1:7,8:15:99:315,0,328
Y	892805	.	A	T	157.77	.	AC=1;AF=0.500;AN=2;BaseQRankSum=-2.752;ClippingRankSum=0.000;DP=17;ExcessHet=3.0103;FS=20.434;MLEAC=1;MLEAF=0.500;MQ=30.42;MQRankSum=-2.172;QD=9.28;ReadPosRankSum=0.276;SOR=4.610	GT:AD:DP:GQ:PL	0/1:8,9:17:99:186,0,179
Y	893184	.	A	T	122.77	.	AC=1;AF=0.500;AN=2;BaseQRankSum=-0.503;ClippingRankSum=0.000;DP=11;ExcessHet=3.0103;FS=6.154;MLEAC=1;MLEAF=0.500;MQ=32.59;MQRankSum=-1.174;QD=11.16;ReadPosRankSum=-0.976;SOR=1.889	GT:AD:DP:GQ:PL	0/1:6,5:11:99:151,0,268
Y	893191	.	A	T	82.77	.	AC=1;AF=0.500;AN=2;BaseQRankSum=-0.566;ClippingRankSum=0.000;DP=8;ExcessHet=3.0103;FS=7.068;MLEAC=1;MLEAF=0.500;MQ=31.88;MQRankSum=-2.369;QD=10.35;ReadPosRankSum=-0.703;SOR=2.807	GT:AD:DP:GQ:PL	0/1:5,3:8:99:111,0,241
Y	894524	.	G	A	66.77	.	AC=1;AF=0.500;AN=2;BaseQRankSum=0.660;ClippingRankSum=0.000;DP=16;ExcessHet=3.0103;FS=0.000;MLEAC=1;MLEAF=0.500;MQ=39.05;MQRankSum=2.147;QD=4.45;ReadPosRankSum=0.236;SOR=0.260	GT:AD:DP:GQ:PL	0/1:10,5:15:95:95,0,227
Y	894647	.	T	G	182.77	.	AC=1;AF=0.500;AN=2;BaseQRankSum=0.686;ClippingRankSum=0.000;DP=28;ExcessHet=3.0103;FS=0.000;MLEAC=1;MLEAF=0.500;MQ=32.38;MQRankSum=-0.445;QD=6.53;ReadPosRankSum=-2.113;SOR=0.582	GT:AD:DP:GQ:PL	0/1:17,11:28:99:211,0,553
Y	894650	.	C	A	157.77	.	AC=1;AF=0.500;AN=2;BaseQRankSum=2.800;ClippingRankSum=0.000;DP=28;ExcessHet=3.0103;FS=8.921;MLEAC=1;MLEAF=0.500;MQ=32.38;MQRankSum=0.277;QD=5.63;ReadPosRankSum=1.774;SOR=3.145	GT:AD:DP:GQ:PL	0/1:18,10:28:99:186,0,594
Y	894833	.	A	G	160.77	.	AC=1;AF=0.500;AN=2;BaseQRankSum=-2.795;ClippingRankSum=0.000;DP=18;ExcessHet=3.0103;FS=6.864;MLEAC=1;MLEAF=0.500;MQ=40.14;MQRankSum=0.044;QD=8.93;ReadPosRankSum=0.475;SOR=3.516	GT:AD:DP:GQ:PL	0/1:9,9:18:99:189,0,202
Y	894889	.	C	CA	273.73	.	AC=2;AF=1.00;AN=2;DP=11;ExcessHet=3.0103;FS=0.000;MLEAC=2;MLEAF=1.00;MQ=40.22;QD=24.88;SOR=4.977	GT:AD:DP:GQ:PL	1/1:0,11:11:33:311,33,0
Y	895863	.	G	T	49.77	.	AC=1;AF=0.500;AN=2;BaseQRankSum=-1.383;ClippingRankSum=0.000;DP=6;ExcessHet=3.0103;FS=0.000;MLEAC=1;MLEAF=0.500;MQ=37.92;MQRankSum=-1.383;QD=12.44;ReadPosRankSum=1.383;SOR=0.105	GT:AD:DP:GQ:PL	0/1:2,2:4:53:78,0,53
Y	895874	.	A	T	49.77	.	AC=1;AF=0.500;AN=2;BaseQRankSum=-1.383;ClippingRankSum=0.000;DP=6;ExcessHet=3.0103;FS=0.000;MLEAC=1;MLEAF=0.500;MQ=37.92;MQRankSum=-1.383;QD=12.44;ReadPosRankSum=1.383;SOR=0.105	GT:AD:DP:GQ:PL	0/1:2,2:4:53:78,0,53
Y	895896	.	T	TAA	43.73	.	AC=1;AF=0.500;AN=2;BaseQRankSum=-0.967;ClippingRankSum=0.000;DP=4;ExcessHet=3.0103;FS=0.000;MLEAC=1;MLEAF=0.500;MQ=34.47;MQRankSum=-0.967;QD=14.58;ReadPosRankSum=0.967;SOR=0.223	GT:AD:DP:GQ:PL	0/1:1,2:3:56:81,0,56
Y	895897	.	GCT	G	43.73	.	AC=1;AF=0.500;AN=2;BaseQRankSum=-0.967;ClippingRankSum=0.000;DP=4;ExcessHet=3.0103;FS=0.000;MLEAC=1;MLEAF=0.500;MQ=34.47;MQRankSum=-0.967;QD=14.58;ReadPosRankSum=0.967;SOR=0.223	GT:AD:DP:GQ:PL	0/1:1,2:3:56:81,0,56
Y	896930	.	G	T	30.74	.	AC=2;AF=1.00;AN=2;DP=2;ExcessHet=3.0103;FS=0.000;MLEAC=2;MLEAF=1.00;MQ=44.00;QD=15.37;SOR=2.303	GT:AD:DP:GQ:PL	1/1:0,2:2:6:58,6,0
Y	896946	.	A	C	52.77	.	AC=1;AF=0.500;AN=2;BaseQRankSum=-0.967;ClippingRankSum=0.000;DP=4;ExcessHet=3.0103;FS=4.771;MLEAC=1;MLEAF=0.500;MQ=44.00;MQRankSum=0.000;QD=17.59;ReadPosRankSum=0.967;SOR=2.225	GT:AD:DP:GQ:PL	0/1:1,2:3:36:81,0,36
Y	896955	.	G	A	52.77	.	AC=1;AF=0.500;AN=2;BaseQRankSum=0.000;ClippingRankSum=0.000;DP=4;ExcessHet=3.0103;FS=4.771;MLEAC=1;MLEAF=0.500;MQ=44.00;MQRankSum=0.000;QD=17.59;ReadPosRankSum=0.967;SOR=2.225	GT:AD:DP:GQ:PL	0/1:1,2:3:36:81,0,36
Y	896961	.	C	T	52.77	.	AC=1;AF=0.500;AN=2;BaseQRankSum=0.000;ClippingRankSum=0.000;DP=4;ExcessHet=3.0103;FS=4.771;MLEAC=1;MLEAF=0.500;MQ=44.00;MQRankSum=0.000;QD=17.59;ReadPosRankSum=0.967;SOR=2.225	GT:AD:DP:GQ:PL	0/1:1,2:3:36:81,0,36
Y	897326	.	A	C	466.77	.	AC=1;AF=0.500;AN=2;BaseQRankSum=2.236;ClippingRankSum=0.000;DP=29;ExcessHet=3.0103;FS=0.000;MLEAC=1;MLEAF=0.500;MQ=40.41;MQRankSum=1.829;QD=17.95;ReadPosRankSum=-0.373;SOR=2.303	GT:AD:DP:GQ:PL	0/1:6,20:26:87:495,0,87
Y	897406	.	C	T	80.77	.	AC=1;AF=0.500;AN=2;BaseQRankSum=2.580;ClippingRankSum=0.000;DP=48;ExcessHet=3.0103;FS=0.000;MLEAC=1;MLEAF=0.500;MQ=38.38;MQRankSum=0.361;QD=1.76;ReadPosRankSum=-0.286;SOR=0.156	GT:AD:DP:GQ:PL	0/1:39,7:46:99:109,0,913
Y	897600	.	C	CAATTGATCCAGCTGCTGTTGTTGTTGTTGTTCTGGGTTCAAGATTTTACTGTGACTTGCTATAATTTCTATAGGAAA	851.73	.	AC=1;AF=0.500;AN=2;DP=32;ExcessHet=3.0103;FS=0.000;MLEAC=1;MLEAF=0.500;MQ=31.61;QD=27.48;SOR=0.495	GT:AD:DP:GQ:PL	0/1:25,6:31:99:889,0,1004
Y	897608	.	C	T	383.77	.	AC=1;AF=0.500;AN=2;BaseQRankSum=-0.046;ClippingRankSum=0.000;DP=49;ExcessHet=3.0103;FS=1.142;MLEAC=1;MLEAF=0.500;MQ=34.62;MQRankSum=2.314;QD=8.34;ReadPosRankSum=-5.786;SOR=0.936	GT:AD:DP:GQ:PL	0/1:27,19:46:99:412,0,1068
Y	897616	.	A	G	75.77	.	AC=1;AF=0.500;AN=2;BaseQRankSum=-1.325;ClippingRankSum=0.000;DP=58;ExcessHet=3.0103;FS=3.392;MLEAC=1;MLEAF=0.500;MQ=35.41;MQRankSum=-0.417;QD=1.35;ReadPosRankSum=-2.015;SOR=1.609	GT:AD:DP:GQ:PL	0/1:47,9:56:99:104,0,1641
Y	899272	.	T	G	362.77	.	AC=1;AF=0.500;AN=2;BaseQRankSum=0.131;ClippingRankSum=0.000;DP=16;ExcessHet=3.0103;FS=0.000;MLEAC=1;MLEAF=0.500;MQ=35.12;MQRankSum=2.860;QD=22.67;ReadPosRankSum=0.159;SOR=0.892	GT:AD:DP:GQ:PL	0/1:4,12:16:59:391,0,59
Y	899279	.	G	T	138.77	.	AC=1;AF=0.500;AN=2;BaseQRankSum=1.362;ClippingRankSum=0.000;DP=17;ExcessHet=3.0103;FS=2.884;MLEAC=1;MLEAF=0.500;MQ=35.55;MQRankSum=0.374;QD=8.16;ReadPosRankSum=0.619;SOR=2.368	GT:AD:DP:GQ:PL	0/1:11,6:17:99:167,0,296
Y	899288	.	G	A	35.77	.	AC=1;AF=0.500;AN=2;BaseQRankSum=-0.521;ClippingRankSum=0.000;DP=18;ExcessHet=3.0103;FS=2.823;MLEAC=1;MLEAF=0.500;MQ=35.17;MQRankSum=0.062;QD=1.99;ReadPosRankSum=-0.475;SOR=1.751	GT:AD:DP:GQ:PL	0/1:15,3:18:64:64,0,595
Y	899354	.	T	A	256.77	.	AC=1;AF=0.500;AN=2;BaseQRankSum=1.383;ClippingRankSum=0.000;DP=11;ExcessHet=3.0103;FS=14.771;MLEAC=1;MLEAF=0.500;MQ=33.67;MQRankSum=2.241;QD=25.68;ReadPosRankSum=2.638;SOR=2.511	GT:AD:DP:GQ:PL	0/1:3,7:10:99:285,0,105
Y	899356	.	A	C	256.77	.	AC=1;AF=0.500;AN=2;BaseQRankSum=0.903;ClippingRankSum=0.000;DP=11;ExcessHet=3.0103;FS=14.771;MLEAC=1;MLEAF=0.500;MQ=33.67;MQRankSum=2.241;QD=25.68;ReadPosRankSum=2.638;SOR=2.511	GT:AD:DP:GQ:PL	0/1:3,7:10:99:285,0,105
Y	899394	.	A	G	97.77	.	AC=1;AF=0.500;AN=2;BaseQRankSum=-2.139;ClippingRankSum=0.000;DP=13;ExcessHet=3.0103;FS=18.195;MLEAC=1;MLEAF=0.500;MQ=38.04;MQRankSum=0.280;QD=8.89;ReadPosRankSum=1.335;SOR=3.895	GT:AD:DP:GQ:PL	0/1:5,6:11:99:126,0,103
Y	901530	.	TGACCAGCTTG	T	145.73	.	AC=1;AF=0.500;AN=2;BaseQRankSum=-0.391;ClippingRankSum=0.000;DP=18;ExcessHet=3.0103;FS=6.560;MLEAC=1;MLEAF=0.500;MQ=40.76;MQRankSum=-2.139;QD=10.41;ReadPosRankSum=-0.423;SOR=3.258	GT:AD:DP:GQ:PL	0/1:9,5:14:99:183,0,362
Y	901554	.	T	G	327.77	.	AC=2;AF=1.00;AN=2;DP=19;ExcessHet=3.0103;FS=0.000;MLEAC=2;MLEAF=1.00;MQ=40.94;QD=23.41;SOR=1.765	GT:AD:DP:GQ:PL	1/1:0,14:14:42:356,42,0
Y	901715	.	G	A	135.03	.	AC=2;AF=1.00;AN=2;DP=8;ExcessHet=3.0103;FS=0.000;MLEAC=2;MLEAF=1.00;MQ=42.33;QD=33.76;SOR=0.693	GT:AD:DP:GQ:PL	1/1:0,4:4:12:163,12,0
Y	901722	.	A	G	41.77	.	AC=1;AF=0.500;AN=2;BaseQRankSum=-1.645;ClippingRankSum=0.000;DP=9;ExcessHet=3.0103;FS=3.979;MLEAC=1;MLEAF=0.500;MQ=41.23;MQRankSum=-0.126;QD=8.35;ReadPosRankSum=1.645;SOR=0.859	GT:AD:DP:GQ:PL	0/1:2,3:5:51:70,0,51
Y	902887	.	G	GAAA	55.73	.	AC=1;AF=0.500;AN=2;BaseQRankSum=-0.084;ClippingRankSum=0.000;DP=10;ExcessHet=3.0103;FS=8.751;MLEAC=1;MLEAF=0.500;MQ=30.84;MQRankSum=-2.287;QD=5.57;ReadPosRankSum=-1.501;SOR=2.217	GT:AD:DP:GQ:PL	0/1:8,2:10:93:93,0,335
Y	902984	.	G	C	76.77	.	AC=1;AF=0.500;AN=2;BaseQRankSum=0.330;ClippingRankSum=0.000;DP=10;ExcessHet=3.0103;FS=7.782;MLEAC=1;MLEAF=0.500;MQ=32.70;MQRankSum=-0.769;QD=7.68;ReadPosRankSum=1.054;SOR=2.788	GT:AD:DP:GQ:PL	0/1:7,3:10:99:105,0,285
Y	902987	.	A	T	76.77	.	AC=1;AF=0.500;AN=2;BaseQRankSum=0.769;ClippingRankSum=0.000;DP=10;ExcessHet=3.0103;FS=7.782;MLEAC=1;MLEAF=0.500;MQ=32.70;MQRankSum=-0.769;QD=7.68;ReadPosRankSum=1.054;SOR=2.788	GT:AD:DP:GQ:PL	0/1:7,3:10:99:105,0,285
Y	904138	.	T	C	30.77	.	AC=1;AF=0.500;AN=2;BaseQRankSum=-1.645;ClippingRankSum=0.000;DP=5;ExcessHet=3.0103;FS=0.000;MLEAC=1;MLEAF=0.500;MQ=25.48;MQRankSum=-1.645;QD=6.15;ReadPosRankSum=0.842;SOR=1.179	GT:AD:DP:GQ:PL	0/1:2,3:5:40:59,0,40
Y	904173	.	G	A	46.77	.	AC=1;AF=0.500;AN=2;BaseQRankSum=-0.524;ClippingRankSum=0.000;DP=5;ExcessHet=3.0103;FS=0.000;MLEAC=1;MLEAF=0.500;MQ=30.79;MQRankSum=-1.645;QD=9.35;ReadPosRankSum=-1.645;SOR=0.368	GT:AD:DP:GQ:PL	0/1:3,2:5:75:75,0,175
Y	904175	.	A	G	46.77	.	AC=1;AF=0.500;AN=2;BaseQRankSum=-0.524;ClippingRankSum=0.000;DP=5;ExcessHet=3.0103;FS=0.000;MLEAC=1;MLEAF=0.500;MQ=30.79;MQRankSum=-1.645;QD=9.35;ReadPosRankSum=-1.645;SOR=0.368	GT:AD:DP:GQ:PL	0/1:3,2:5:75:75,0,175
Y	904189	.	T	C	46.77	.	AC=1;AF=0.500;AN=2;BaseQRankSum=-1.036;ClippingRankSum=0.000;DP=5;ExcessHet=3.0103;FS=0.000;MLEAC=1;MLEAF=0.500;MQ=30.79;MQRankSum=-1.645;QD=9.35;ReadPosRankSum=-1.645;SOR=0.368	GT:AD:DP:GQ:PL	0/1:3,2:5:75:75,0,175
Y	904378	.	C	A	46.77	.	AC=1;AF=0.500;AN=2;BaseQRankSum=1.036;ClippingRankSum=0.000;DP=5;ExcessHet=3.0103;FS=0.000;MLEAC=1;MLEAF=0.500;MQ=34.69;MQRankSum=-0.842;QD=9.35;ReadPosRankSum=0.000;SOR=1.609	GT:AD:DP:GQ:PL	0/1:3,2:5:75:75,0,120
Y	904387	.	C	T	128.18	.	AC=1;AF=0.500;AN=2;BaseQRankSum=-0.210;ClippingRankSum=0.000;DP=6;ExcessHet=3.0103;FS=7.782;MLEAC=1;MLEAF=0.500;MQ=36.01;MQRankSum=0.674;QD=21.36;ReadPosRankSum=0.674;SOR=3.590	GT:AD:DP:GQ:PL	0/1:1,5:6:10:156,0,10
Y	904396	.	G	A	43.77	.	AC=1;AF=0.500;AN=2;BaseQRankSum=1.111;ClippingRankSum=0.000;DP=6;ExcessHet=3.0103;FS=0.000;MLEAC=1;MLEAF=0.500;MQ=36.01;MQRankSum=-1.111;QD=7.29;ReadPosRankSum=0.842;SOR=1.179	GT:AD:DP:GQ:PL	0/1:4,2:6:72:72,0,162
Y	904398	.	C	T	43.77	.	AC=1;AF=0.500;AN=2;BaseQRankSum=0.431;ClippingRankSum=0.000;DP=6;ExcessHet=3.0103;FS=0.000;MLEAC=1;MLEAF=0.500;MQ=36.01;MQRankSum=-1.111;QD=7.29;ReadPosRankSum=0.842;SOR=1.179	GT:AD:DP:GQ:PL	0/1:4,2:6:72:72,0,162
Y	904399	.	A	T	43.77	.	AC=1;AF=0.500;AN=2;BaseQRankSum=0.000;ClippingRankSum=0.000;DP=6;ExcessHet=3.0103;FS=0.000;MLEAC=1;MLEAF=0.500;MQ=36.01;MQRankSum=-1.111;QD=7.29;ReadPosRankSum=0.842;SOR=1.179	GT:AD:DP:GQ:PL	0/1:4,2:6:72:72,0,162
Y	904435	.	G	C	46.77	.	AC=1;AF=0.500;AN=2;BaseQRankSum=-0.253;ClippingRankSum=0.000;DP=5;ExcessHet=3.0103;FS=0.000;MLEAC=1;MLEAF=0.500;MQ=36.94;MQRankSum=-1.282;QD=9.35;ReadPosRankSum=0.126;SOR=0.446	GT:AD:DP:GQ:PL	0/1:3,2:5:75:75,0,120
Y	904443	.	C	T	46.77	.	AC=1;AF=0.500;AN=2;BaseQRankSum=1.645;ClippingRankSum=0.000;DP=5;ExcessHet=3.0103;FS=0.000;MLEAC=1;MLEAF=0.500;MQ=36.94;MQRankSum=-1.282;QD=9.35;ReadPosRankSum=-0.253;SOR=0.446	GT:AD:DP:GQ:PL	0/1:3,2:5:75:75,0,120
Y	905511	.	T	G	52.77	.	AC=1;AF=0.500;AN=2;BaseQRankSum=-0.967;ClippingRankSum=0.000;DP=3;ExcessHet=3.0103;FS=0.000;MLEAC=1;MLEAF=0.500;MQ=30.65;MQRankSum=-0.967;QD=17.59;ReadPosRankSum=0.000;SOR=0.223	GT:AD:DP:GQ:PL	0/1:1,2:3:47:81,0,47
Y	905534	.	G	T	52.77	.	AC=1;AF=0.500;AN=2;BaseQRankSum=-0.967;ClippingRankSum=0.000;DP=3;ExcessHet=3.0103;FS=0.000;MLEAC=1;MLEAF=0.500;MQ=30.65;MQRankSum=-0.967;QD=17.59;ReadPosRankSum=0.000;SOR=0.223	GT:AD:DP:GQ:PL	0/1:1,2:3:47:81,0,47
Y	906699	.	G	A	43.77	.	AC=1;AF=0.500;AN=2;BaseQRankSum=0.000;ClippingRankSum=0.000;DP=6;ExcessHet=3.0103;FS=0.000;MLEAC=1;MLEAF=0.500;MQ=29.68;MQRankSum=-1.834;QD=7.29;ReadPosRankSum=0.842;SOR=1.179	GT:AD:DP:GQ:PL	0/1:4,2:6:72:72,0,162
Y	906724	.	T	C	73.77	.	AC=1;AF=0.500;AN=2;BaseQRankSum=2.166;ClippingRankSum=0.000;DP=11;ExcessHet=3.0103;FS=6.264;MLEAC=1;MLEAF=0.500;MQ=32.36;MQRankSum=-1.478;QD=6.71;ReadPosRankSum=-0.842;SOR=2.833	GT:AD:DP:GQ:PL	0/1:8,3:11:99:102,0,254
Y	907046	.	A	G	126.94	.	AC=1;AF=0.500;AN=2;BaseQRankSum=-0.842;ClippingRankSum=0.000;DP=5;ExcessHet=3.0103;FS=6.990;MLEAC=1;MLEAF=0.500;MQ=31.43;MQRankSum=-1.282;QD=25.39;ReadPosRankSum=1.282;SOR=3.229	GT:AD:DP:GQ:PL	0/1:1,4:5:14:155,0,14
Y	907060	.	T	A	142.03	.	AC=2;AF=1.00;AN=2;DP=4;ExcessHet=3.0103;FS=0.000;MLEAC=2;MLEAF=1.00;MQ=27.40;QD=32.15;SOR=3.258	GT:AD:DP:GQ:PL	1/1:0,4:4:12:170,12,0
Y	907109	.	G	A	56.77	.	AC=1;AF=0.500;AN=2;BaseQRankSum=0.328;ClippingRankSum=0.000;DP=9;ExcessHet=3.0103;FS=2.430;MLEAC=1;MLEAF=0.500;MQ=37.42;MQRankSum=-0.217;QD=7.10;ReadPosRankSum=-0.816;SOR=1.609	GT:AD:DP:GQ:PL	0/1:4,4:8:83:85,0,83
Y	907200	.	T	G	231.77	.	AC=1;AF=0.500;AN=2;BaseQRankSum=-0.455;ClippingRankSum=0.000;DP=28;ExcessHet=3.0103;FS=3.123;MLEAC=1;MLEAF=0.500;MQ=38.58;MQRankSum=0.191;QD=8.58;ReadPosRankSum=1.980;SOR=2.170	GT:AD:DP:GQ:PL	0/1:15,12:27:99:260,0,413
Y	907235	.	C	A	53.77	.	AC=1;AF=0.500;AN=2;BaseQRankSum=-1.053;ClippingRankSum=0.000;DP=26;ExcessHet=3.0103;FS=13.358;MLEAC=1;MLEAF=0.500;MQ=38.71;MQRankSum=0.380;QD=2.07;ReadPosRankSum=-0.305;SOR=0.006	GT:AD:DP:GQ:PL	0/1:20,6:26:82:82,0,585
Y	907290	.	G	A	84.78	.	AC=1;AF=0.500;AN=2;BaseQRankSum=-0.319;ClippingRankSum=0.000;DP=4;ExcessHet=3.0103;FS=0.000;MLEAC=1;MLEAF=0.500;MQ=41.00;MQRankSum=0.000;QD=21.20;ReadPosRankSum=0.319;SOR=1.609	GT:AD:DP:GQ:PL	0/1:1,3:4:25:113,0,25
Y	907296	.	C	G	62.74	.	AC=2;AF=1.00;AN=2;DP=3;ExcessHet=3.0103;FS=0.000;MLEAC=2;MLEAF=1.00;MQ=42.02;QD=31.37;SOR=2.303	GT:AD:DP:GQ:PL	1/1:0,2:2:6:90,6,0
Y	911509	.	C	T	40.77	.	AC=1;AF=0.500;AN=2;BaseQRankSum=-0.842;ClippingRankSum=0.000;DP=5;ExcessHet=3.0103;FS=0.000;MLEAC=1;MLEAF=0.500;MQ=35.31;MQRankSum=1.645;QD=8.15;ReadPosRankSum=-1.645;SOR=1.609	GT:AD:DP:GQ:PL	0/1:3,2:5:69:69,0,117
Y	911531	.	G	A	72.77	.	AC=1;AF=0.500;AN=2;BaseQRankSum=-0.319;ClippingRankSum=0.000;DP=8;ExcessHet=3.0103;FS=4.260;MLEAC=1;MLEAF=0.500;MQ=38.52;MQRankSum=2.369;QD=9.10;ReadPosRankSum=-2.369;SOR=2.833	GT:AD:DP:GQ:PL	0/1:3,5:8:92:101,0,92
Y	911583	.	CA	C	100.73	.	AC=1;AF=0.500;AN=2;BaseQRankSum=-2.100;ClippingRankSum=0.000;DP=9;ExcessHet=3.0103;FS=4.771;MLEAC=1;MLEAF=0.500;MQ=39.17;MQRankSum=2.515;QD=11.19;ReadPosRankSum=2.515;SOR=3.126	GT:AD:DP:GQ:PL	0/1:3,6:9:79:138,0,79
Y	911596	.	C	A	101.77	.	AC=1;AF=0.500;AN=2;BaseQRankSum=-0.382;ClippingRankSum=0.000;DP=9;ExcessHet=3.0103;FS=4.771;MLEAC=1;MLEAF=0.500;MQ=39.17;MQRankSum=2.515;QD=11.31;ReadPosRankSum=2.515;SOR=3.126	GT:AD:DP:GQ:PL	0/1:3,6:9:79:130,0,79
Y	911605	.	CTT	C	193.73	.	AC=1;AF=0.500;AN=2;BaseQRankSum=-1.242;ClippingRankSum=0.000;DP=8;ExcessHet=3.0103;FS=0.000;MLEAC=1;MLEAF=0.500;MQ=40.87;MQRankSum=2.100;QD=24.22;ReadPosRankSum=2.100;SOR=1.863	GT:AD:DP:GQ:PL	0/1:2,6:8:60:231,0,60
Y	911637	.	C	A	181.77	.	AC=2;AF=1.00;AN=2;DP=5;ExcessHet=3.0103;FS=0.000;MLEAC=1;MLEAF=0.500;MQ=43.61;QD=32.61;SOR=3.258	GT:AD:DP:GQ:PL	1/1:0,5:5:15:196,15,0
Y	911644	.	CG	C	187.87	.	AC=2;AF=1.00;AN=2;DP=5;ExcessHet=3.0103;FS=0.000;MLEAC=2;MLEAF=1.00;MQ=43.61;QD=34.38;SOR=3.611	GT:AD:DP:GQ:PL	1/1:0,5:5:15:225,15,0
Y	911647	.	G	T	196.90	.	AC=2;AF=1.00;AN=2;DP=5;ExcessHet=3.0103;FS=0.000;MLEAC=2;MLEAF=1.00;MQ=43.61;QD=26.28;SOR=3.611	GT:AD:DP:GQ:PL	1/1:0,5:5:15:225,15,0
Y	911664	.	A	T	152.03	.	AC=2;AF=1.00;AN=2;DP=4;ExcessHet=3.0103;FS=0.000;MLEAC=2;MLEAF=1.00;MQ=43.51;QD=34.27;SOR=3.258	GT:AD:DP:GQ:PL	1/1:0,4:4:12:180,12,0
Y	911672	.	G	A	107.28	.	AC=2;AF=1.00;AN=2;DP=3;ExcessHet=3.0103;FS=0.000;MLEAC=2;MLEAF=1.00;MQ=43.34;QD=34.04;SOR=2.833	GT:AD:DP:GQ:PL	1/1:0,3:3:9:135,9,0
Y	911868	.	C	A	30.77	.	AC=1;AF=0.500;AN=2;BaseQRankSum=1.345;ClippingRankSum=0.000;DP=8;ExcessHet=3.0103;FS=0.000;MLEAC=1;MLEAF=0.500;MQ=38.82;MQRankSum=1.150;QD=3.85;ReadPosRankSum=-0.887;SOR=0.368	GT:AD:DP:GQ:PL	0/1:5,3:8:59:59,0,112
Y	912681	.	G	A	228.77	.	AC=2;AF=1.00;AN=2;DP=18;ExcessHet=3.0103;FS=0.000;MLEAC=2;MLEAF=1.00;MQ=44.00;QD=22.88;SOR=1.085	GT:AD:DP:GQ:PL	1/1:0,10:10:30:257,30,0
Y	913287	.	G	T	131.77	.	AC=1;AF=0.500;AN=2;BaseQRankSum=0.052;ClippingRankSum=0.000;DP=53;ExcessHet=3.0103;FS=0.000;MLEAC=1;MLEAF=0.500;MQ=38.32;MQRankSum=-2.767;QD=2.64;ReadPosRankSum=-2.425;SOR=0.321	GT:AD:DP:GQ:PL	0/1:39,11:50:99:160,0,999
Y	913345	.	A	AGTCC	163.73	.	AC=1;AF=0.500;AN=2;BaseQRankSum=-0.047;ClippingRankSum=0.000;DP=42;ExcessHet=3.0103;FS=0.000;MLEAC=1;MLEAF=0.500;MQ=36.83;MQRankSum=-1.517;QD=4.31;ReadPosRankSum=-0.660;SOR=0.061	GT:AD:DP:GQ:PL	0/1:31,7:38:99:201,0,1321
Y	913346	.	G	T	97.77	.	AC=1;AF=0.500;AN=2;BaseQRankSum=0.069;ClippingRankSum=0.000;DP=42;ExcessHet=3.0103;FS=0.000;MLEAC=1;MLEAF=0.500;MQ=36.83;MQRankSum=-2.280;QD=2.44;ReadPosRankSum=1.994;SOR=0.093	GT:AD:DP:GQ:PL	0/1:31,9:40:99:126,0,863
Y	917753	.	ATGACTTG	A	53.70	.	AC=2;AF=1.00;AN=2;DP=2;ExcessHet=3.0103;FS=0.000;MLEAC=2;MLEAF=1.00;MQ=28.00;QD=26.85;SOR=0.693	GT:AD:DP:GQ:PL	1/1:0,2:2:6:90,6,0
Y	917768	.	CAAAGA	C	53.70	.	AC=2;AF=1.00;AN=2;DP=2;ExcessHet=3.0103;FS=0.000;MLEAC=2;MLEAF=1.00;MQ=28.00;QD=26.85;SOR=0.693	GT:AD:DP:GQ:PL	1/1:0,2:2:6:90,6,0
Y	919643	.	A	G	75.03	.	AC=2;AF=1.00;AN=2;DP=4;ExcessHet=3.0103;FS=0.000;MLEAC=2;MLEAF=1.00;MQ=27.78;QD=18.76;SOR=1.609	GT:AD:DP:GQ:PL	1/1:0,4:4:12:103,12,0
Y	921186	.	C	T	30.77	.	AC=1;AF=0.500;AN=2;BaseQRankSum=-2.200;ClippingRankSum=0.000;DP=12;ExcessHet=3.0103;FS=0.000;MLEAC=1;MLEAF=0.500;MQ=34.04;MQRankSum=0.967;QD=3.42;ReadPosRankSum=-0.282;SOR=0.495	GT:AD:DP:GQ:PL	0/1:7,2:9:59:59,0,292
Y	921261	.	C	G	48.28	.	AC=2;AF=1.00;AN=2;DP=4;ExcessHet=3.0103;FS=0.000;MLEAC=2;MLEAF=1.00;MQ=39.53;QD=16.09;SOR=1.179	GT:AD:DP:GQ:PL	1/1:0,3:3:9:76,9,0
Y	922326	.	C	T	31.77	.	AC=1;AF=0.500;AN=2;BaseQRankSum=-0.547;ClippingRankSum=0.000;DP=19;ExcessHet=3.0103;FS=0.000;MLEAC=1;MLEAF=0.500;MQ=39.47;MQRankSum=1.214;QD=1.87;ReadPosRankSum=0.910;SOR=0.120	GT:AD:DP:GQ:PL	0/1:13,4:17:60:60,0,313
Y	924376	.	T	G	30.77	.	AC=1;AF=0.500;AN=2;BaseQRankSum=-0.328;ClippingRankSum=0.000;DP=9;ExcessHet=3.0103;FS=0.000;MLEAC=1;MLEAF=0.500;MQ=36.00;MQRankSum=2.189;QD=4.40;ReadPosRankSum=0.566;SOR=0.495	GT:AD:DP:GQ:PL	0/1:4,3:7:59:59,0,87
Y	924551	.	T	G	71.77	.	AC=1;AF=0.500;AN=2;BaseQRankSum=1.448;ClippingRankSum=0.000;DP=22;ExcessHet=3.0103;FS=10.738;MLEAC=1;MLEAF=0.500;MQ=36.55;MQRankSum=3.343;QD=3.78;ReadPosRankSum=-3.481;SOR=0.605	GT:AD:DP:GQ:PL	0/1:14,5:19:99:100,0,323
Y	928005	.	C	A	161.77	.	AC=1;AF=0.500;AN=2;BaseQRankSum=-0.652;ClippingRankSum=0.000;DP=20;ExcessHet=3.0103;FS=15.513;MLEAC=1;MLEAF=0.500;MQ=36.29;MQRankSum=2.836;QD=8.09;ReadPosRankSum=-1.502;SOR=3.027	GT:AD:DP:GQ:PL	0/1:11,9:20:99:190,0,238
Y	928102	.	C	T	57.77	.	AC=1;AF=0.500;AN=2;BaseQRankSum=1.690;ClippingRankSum=0.000;DP=18;ExcessHet=3.0103;FS=9.944;MLEAC=1;MLEAF=0.500;MQ=36.12;MQRankSum=2.757;QD=3.21;ReadPosRankSum=1.214;SOR=3.605	GT:AD:DP:GQ:PL	0/1:13,5:18:86:86,0,300
Y	928328	.	G	A	34.77	.	AC=1;AF=0.500;AN=2;BaseQRankSum=-2.354;ClippingRankSum=0.000;DP=15;ExcessHet=3.0103;FS=2.869;MLEAC=1;MLEAF=0.500;MQ=39.55;MQRankSum=-0.356;QD=2.32;ReadPosRankSum=0.623;SOR=1.781	GT:AD:DP:GQ:PL	0/1:11,4:15:63:63,0,300
Y	929082	.	T	TC	32.71	.	AC=2;AF=1.00;AN=2;DP=2;ExcessHet=3.0103;FS=0.000;MLEAC=2;MLEAF=1.00;MQ=29.47;QD=16.35;SOR=2.303	GT:AD:DP:GQ:PL	1/1:0,2:2:6:69,6,0
Y	932154	.	G	A	164.77	.	AC=1;AF=0.500;AN=2;BaseQRankSum=-1.298;ClippingRankSum=0.000;DP=10;ExcessHet=3.0103;FS=0.000;MLEAC=1;MLEAF=0.500;MQ=39.66;MQRankSum=-0.393;QD=18.31;ReadPosRankSum=1.150;SOR=1.609	GT:AD:DP:GQ:PL	0/1:2,7:9:40:193,0,40
Y	932198	.	T	A	64.77	.	AC=1;AF=0.500;AN=2;BaseQRankSum=-1.876;ClippingRankSum=0.000;DP=13;ExcessHet=3.0103;FS=3.090;MLEAC=1;MLEAF=0.500;MQ=40.54;MQRankSum=-2.744;QD=5.89;ReadPosRankSum=1.501;SOR=2.093	GT:AD:DP:GQ:PL	0/1:8,3:11:93:93,0,393
Y	932199	.	G	A	64.77	.	AC=1;AF=0.500;AN=2;BaseQRankSum=0.586;ClippingRankSum=0.000;DP=13;ExcessHet=3.0103;FS=3.090;MLEAC=1;MLEAF=0.500;MQ=40.54;MQRankSum=-2.744;QD=5.89;ReadPosRankSum=1.501;SOR=2.093	GT:AD:DP:GQ:PL	0/1:8,3:11:93:93,0,393
Y	932201	.	C	T	64.77	.	AC=1;AF=0.500;AN=2;BaseQRankSum=1.299;ClippingRankSum=0.000;DP=13;ExcessHet=3.0103;FS=3.090;MLEAC=1;MLEAF=0.500;MQ=40.54;MQRankSum=-2.744;QD=5.89;ReadPosRankSum=1.630;SOR=2.093	GT:AD:DP:GQ:PL	0/1:8,3:11:93:93,0,393
Y	932219	.	G	T	61.77	.	AC=1;AF=0.500;AN=2;BaseQRankSum=1.855;ClippingRankSum=0.000;DP=15;ExcessHet=3.0103;FS=3.090;MLEAC=1;MLEAF=0.500;MQ=39.25;MQRankSum=-2.838;QD=5.15;ReadPosRankSum=0.908;SOR=2.494	GT:AD:DP:GQ:PL	0/1:9,3:12:90:90,0,435
Y	932242	.	A	C	37.77	.	AC=1;AF=0.500;AN=2;BaseQRankSum=1.242;ClippingRankSum=0.000;DP=10;ExcessHet=3.0103;FS=0.000;MLEAC=1;MLEAF=0.500;MQ=36.89;MQRankSum=-2.100;QD=4.72;ReadPosRankSum=-0.366;SOR=1.445	GT:AD:DP:GQ:PL	0/1:6,2:8:66:66,0,292
Y	932382	.	G	A	88.77	.	AC=1;AF=0.500;AN=2;BaseQRankSum=1.440;ClippingRankSum=0.000;DP=6;ExcessHet=3.0103;FS=0.000;MLEAC=1;MLEAF=0.500;MQ=38.06;MQRankSum=1.960;QD=14.79;ReadPosRankSum=1.036;SOR=0.991	GT:AD:DP:GQ:PL	0/1:3,3:6:81:117,0,81
Y	932403	.	G	A	94.77	.	AC=1;AF=0.500;AN=2;BaseQRankSum=-0.319;ClippingRankSum=0.000;DP=4;ExcessHet=3.0103;FS=0.000;MLEAC=1;MLEAF=0.500;MQ=41.14;MQRankSum=1.150;QD=23.69;ReadPosRankSum=1.150;SOR=0.916	GT:AD:DP:GQ:PL	0/1:1,3:4:33:123,0,33
Y	932468	.	C	A	73.77	.	AC=1;AF=0.500;AN=2;BaseQRankSum=-1.036;ClippingRankSum=0.000;DP=7;ExcessHet=3.0103;FS=0.000;MLEAC=1;MLEAF=0.500;MQ=40.71;MQRankSum=1.645;QD=14.75;ReadPosRankSum=-0.842;SOR=0.223	GT:AD:DP:GQ:PL	0/1:2,3:5:75:102,0,75
Y	932484	.	C	T	49.77	.	AC=1;AF=0.500;AN=2;BaseQRankSum=1.383;ClippingRankSum=0.000;DP=7;ExcessHet=3.0103;FS=0.000;MLEAC=1;MLEAF=0.500;MQ=40.71;MQRankSum=1.383;QD=12.44;ReadPosRankSum=-0.674;SOR=0.105	GT:AD:DP:GQ:PL	0/1:2,2:4:78:78,0,78
Y	932485	.	G	T	49.77	.	AC=1;AF=0.500;AN=2;BaseQRankSum=0.674;ClippingRankSum=0.000;DP=7;ExcessHet=3.0103;FS=0.000;MLEAC=1;MLEAF=0.500;MQ=40.71;MQRankSum=1.383;QD=12.44;ReadPosRankSum=-0.674;SOR=0.105	GT:AD:DP:GQ:PL	0/1:2,2:4:78:78,0,78
Y	932836	.	A	G	178.77	.	AC=1;AF=0.500;AN=2;BaseQRankSum=0.626;ClippingRankSum=0.000;DP=13;ExcessHet=3.0103;FS=18.543;MLEAC=1;MLEAF=0.500;MQ=35.01;MQRankSum=0.166;QD=13.75;ReadPosRankSum=-3.195;SOR=4.608	GT:AD:DP:GQ:PL	0/1:4,9:13:70:207,0,70
Y	932908	.	G	GTCCTCC	454.73	.	AC=1;AF=0.500;AN=2;BaseQRankSum=-0.630;ClippingRankSum=0.000;DP=16;ExcessHet=3.0103;FS=6.021;MLEAC=1;MLEAF=0.500;MQ=36.88;MQRankSum=-1.239;QD=28.42;ReadPosRankSum=-1.224;SOR=3.767	GT:AD:DP:GQ:PL	0/1:4,12:16:99:492,0,132
Y	932909	.	T	G	103.77	.	AC=1;AF=0.500;AN=2;BaseQRankSum=-1.177;ClippingRankSum=0.000;DP=16;ExcessHet=3.0103;FS=6.021;MLEAC=1;MLEAF=0.500;MQ=36.88;MQRankSum=1.363;QD=6.49;ReadPosRankSum=1.279;SOR=0.023	GT:AD:DP:GQ:PL	0/1:12,4:16:99:132,0,492
Y	932910	.	CCT	C	94.73	.	AC=1;AF=0.500;AN=2;BaseQRankSum=1.429;ClippingRankSum=0.000;DP=16;ExcessHet=3.0103;FS=6.021;MLEAC=1;MLEAF=0.500;MQ=36.88;MQRankSum=1.363;QD=5.92;ReadPosRankSum=1.157;SOR=0.023	GT:AD:DP:GQ:PL	0/1:12,4:16:99:132,0,492
Y	932913	.	C	CGGA	94.73	.	AC=1;AF=0.500;AN=2;BaseQRankSum=2.811;ClippingRankSum=0.000;DP=16;ExcessHet=3.0103;FS=6.021;MLEAC=1;MLEAF=0.500;MQ=36.88;MQRankSum=1.363;QD=5.92;ReadPosRankSum=0.670;SOR=0.023	GT:AD:DP:GQ:PL	0/1:12,4:16:99:132,0,492
Y	932934	.	A	AGC	483.73	.	AC=1;AF=0.500;AN=2;BaseQRankSum=-1.175;ClippingRankSum=0.000;DP=16;ExcessHet=3.0103;FS=0.000;MLEAC=1;MLEAF=0.500;MQ=36.88;MQRankSum=-1.379;QD=30.23;ReadPosRankSum=0.080;SOR=1.863	GT:AD:DP:GQ:PL	0/1:2,14:16:33:521,0,33
Y	932951	.	AG	A	160.73	.	AC=1;AF=0.500;AN=2;BaseQRankSum=-1.870;ClippingRankSum=0.000;DP=16;ExcessHet=3.0103;FS=0.000;MLEAC=1;MLEAF=0.500;MQ=36.88;MQRankSum=-2.118;QD=10.05;ReadPosRankSum=0.666;SOR=1.802	GT:AD:DP:GQ:PL	0/1:8,8:16:99:198,0,202
Y	935228	.	T	C	86.77	.	AC=1;AF=0.500;AN=2;BaseQRankSum=-2.450;ClippingRankSum=0.000;DP=9;ExcessHet=3.0103;FS=0.000;MLEAC=1;MLEAF=0.500;MQ=28.42;MQRankSum=-2.450;QD=10.85;ReadPosRankSum=0.000;SOR=0.223	GT:AD:DP:GQ:PL	0/1:4,4:8:87:115,0,87
Y	937915	.	A	C	122.53	.	AC=1;AF=0.500;AN=2;BaseQRankSum=0.319;ClippingRankSum=0.000;DP=8;ExcessHet=3.0103;FS=0.000;MLEAC=1;MLEAF=0.500;MQ=42.33;MQRankSum=1.534;QD=15.32;ReadPosRankSum=-0.157;SOR=0.595	GT:AD:DP:GQ:PL	0/1:1,7:8:3:149,0,3
Y	939862	.	T	A	126.77	.	AC=1;AF=0.500;AN=2;BaseQRankSum=0.967;ClippingRankSum=0.000;DP=10;ExcessHet=3.0103;FS=0.000;MLEAC=1;MLEAF=0.500;MQ=44.00;MQRankSum=0.000;QD=21.13;ReadPosRankSum=0.000;SOR=1.609	GT:AD:DP:GQ:PL	0/1:2,4:6:72:155,0,72
Y	939864	.	A	T	126.77	.	AC=1;AF=0.500;AN=2;BaseQRankSum=1.834;ClippingRankSum=0.000;DP=10;ExcessHet=3.0103;FS=0.000;MLEAC=1;MLEAF=0.500;MQ=44.00;MQRankSum=0.000;QD=21.13;ReadPosRankSum=0.000;SOR=1.609	GT:AD:DP:GQ:PL	0/1:2,4:6:72:155,0,72
Y	939902	.	T	A	32.77	.	AC=1;AF=0.500;AN=2;BaseQRankSum=-1.282;ClippingRankSum=0.000;DP=8;ExcessHet=3.0103;FS=0.000;MLEAC=1;MLEAF=0.500;MQ=44.00;MQRankSum=0.000;QD=5.46;ReadPosRankSum=1.960;SOR=0.132	GT:AD:DP:GQ:PL	0/1:3,3:6:61:61,0,66
Y	939943	.	C	T	42.88	.	AC=1;AF=0.500;AN=2;BaseQRankSum=0.000;ClippingRankSum=0.000;DP=5;ExcessHet=3.0103;FS=0.000;MLEAC=1;MLEAF=0.500;MQ=44.00;MQRankSum=0.000;QD=10.72;ReadPosRankSum=-1.150;SOR=0.446	GT:AD:DP:GQ:PL	0/1:1,3:4:16:71,0,16
Y	940041	.	A	G	33.80	.	AC=1;AF=0.500;AN=2;BaseQRankSum=0.253;ClippingRankSum=0.000;DP=5;ExcessHet=3.0103;FS=0.000;MLEAC=1;MLEAF=0.500;MQ=38.41;MQRankSum=-0.524;QD=6.76;ReadPosRankSum=0.000;SOR=1.179	GT:AD:DP:GQ:PL	0/1:2,3:5:22:62,0,22
Y	940209	.	T	G	121.84	.	AC=2;AF=1.00;AN=2;DP=6;ExcessHet=3.0103;FS=0.000;MLEAC=2;MLEAF=1.00;MQ=41.51;QD=20.31;SOR=1.329	GT:AD:DP:GQ:PL	1/1:0,6:6:18:150,18,0
Y	940772	.	T	A	37.77	.	AC=1;AF=0.500;AN=2;BaseQRankSum=-1.242;ClippingRankSum=0.000;DP=8;ExcessHet=3.0103;FS=0.000;MLEAC=1;MLEAF=0.500;MQ=36.84;MQRankSum=-0.619;QD=4.72;ReadPosRankSum=0.319;SOR=0.693	GT:AD:DP:GQ:PL	0/1:6,2:8:66:66,0,473
Y	942760	.	C	CCAGGCCCCACATGTACTTCAGCTTCTTCTGCCTCAGCTGCACTCT	111.73	.	AC=1;AF=0.500;AN=2;BaseQRankSum=1.150;ClippingRankSum=0.000;DP=9;ExcessHet=3.0103;FS=0.000;MLEAC=1;MLEAF=0.500;MQ=34.66;MQRankSum=2.515;QD=12.41;ReadPosRankSum=-1.510;SOR=0.593	GT:AD:DP:GQ:PL	0/1:6,3:9:99:149,0,2192
Y	944297	.	A	AACC	72.73	.	AC=1;AF=0.500;AN=2;BaseQRankSum=-0.118;ClippingRankSum=0.000;DP=18;ExcessHet=3.0103;FS=2.805;MLEAC=1;MLEAF=0.500;MQ=38.69;MQRankSum=1.518;QD=4.04;ReadPosRankSum=-0.054;SOR=1.819	GT:AD:DP:GQ:PL	0/1:14,4:18:99:110,0,544
Y	944335	.	T	C	118.77	.	AC=1;AF=0.500;AN=2;BaseQRankSum=0.769;ClippingRankSum=0.000;DP=19;ExcessHet=3.0103;FS=5.798;MLEAC=1;MLEAF=0.500;MQ=39.48;MQRankSum=2.034;QD=6.25;ReadPosRankSum=-0.254;SOR=2.419	GT:AD:DP:GQ:PL	0/1:12,7:19:99:147,0,283
Y	944386	.	A	G	430.77	.	AC=1;AF=0.500;AN=2;BaseQRankSum=0.315;ClippingRankSum=0.000;DP=22;ExcessHet=3.0103;FS=11.083;MLEAC=1;MLEAF=0.500;MQ=40.29;MQRankSum=2.606;QD=19.58;ReadPosRankSum=-1.914;SOR=3.767	GT:AD:DP:GQ:PL	0/1:10,12:22:99:459,0,384
Y	944401	.	A	C	436.77	.	AC=1;AF=0.500;AN=2;BaseQRankSum=2.005;ClippingRankSum=0.000;DP=25;ExcessHet=3.0103;FS=14.075;MLEAC=1;MLEAF=0.500;MQ=39.78;MQRankSum=2.685;QD=17.47;ReadPosRankSum=-0.299;SOR=4.332	GT:AD:DP:GQ:PL	0/1:13,12:25:99:465,0,510
Y	944402	.	A	C	520.77	.	AC=1;AF=0.500;AN=2;BaseQRankSum=0.629;ClippingRankSum=0.000;DP=25;ExcessHet=3.0103;FS=14.075;MLEAC=1;MLEAF=0.500;MQ=39.78;MQRankSum=2.685;QD=20.83;ReadPosRankSum=-0.190;SOR=4.332	GT:AD:DP:GQ:PL	0/1:13,12:25:99:549,0,504
Y	944407	.	G	T	317.77	.	AC=1;AF=0.500;AN=2;BaseQRankSum=1.540;ClippingRankSum=0.000;DP=25;ExcessHet=3.0103;FS=9.118;MLEAC=1;MLEAF=0.500;MQ=39.99;MQRankSum=2.716;QD=12.71;ReadPosRankSum=0.255;SOR=3.258	GT:AD:DP:GQ:PL	0/1:16,9:25:99:346,0,710
Y	944417	.	A	C	536.77	.	AC=1;AF=0.500;AN=2;BaseQRankSum=-0.972;ClippingRankSum=0.000;DP=30;ExcessHet=3.0103;FS=21.992;MLEAC=1;MLEAF=0.500;MQ=38.48;MQRankSum=1.992;QD=17.89;ReadPosRankSum=0.104;SOR=5.315	GT:AD:DP:GQ:PL	0/1:15,15:30:99:565,0,542
Y	944431	.	A	T	184.77	.	AC=1;AF=0.500;AN=2;BaseQRankSum=-0.836;ClippingRankSum=0.000;DP=34;ExcessHet=3.0103;FS=7.969;MLEAC=1;MLEAF=0.500;MQ=37.30;MQRankSum=-0.769;QD=5.43;ReadPosRankSum=-0.426;SOR=2.636	GT:AD:DP:GQ:PL	0/1:27,7:34:99:213,0,1113
Y	944445	.	A	G	669.77	.	AC=1;AF=0.500;AN=2;BaseQRankSum=-0.795;ClippingRankSum=0.000;DP=34;ExcessHet=3.0103;FS=36.613;MLEAC=1;MLEAF=0.500;MQ=36.03;MQRankSum=1.099;QD=19.70;ReadPosRankSum=1.225;SOR=5.891	GT:AD:DP:GQ:PL	0/1:16,18:34:99:698,0,556
Y	944456	.	C	T	335.77	.	AC=1;AF=0.500;AN=2;BaseQRankSum=0.368;ClippingRankSum=0.000;DP=34;ExcessHet=3.0103;FS=17.633;MLEAC=1;MLEAF=0.500;MQ=35.41;MQRankSum=1.740;QD=9.88;ReadPosRankSum=0.626;SOR=4.174	GT:AD:DP:GQ:PL	0/1:23,11:34:99:364,0,913
Y	944496	.	C	CATG	187.73	.	AC=1;AF=0.500;AN=2;BaseQRankSum=1.266;ClippingRankSum=0.000;DP=30;ExcessHet=3.0103;FS=11.487;MLEAC=1;MLEAF=0.500;MQ=34.50;MQRankSum=0.025;QD=6.26;ReadPosRankSum=0.246;SOR=3.383	GT:AD:DP:GQ:PL	0/1:23,7:30:99:225,0,945
Y	944581	.	T	TA	504.73	.	AC=2;AF=1.00;AN=2;DP=22;ExcessHet=3.0103;FS=0.000;MLEAC=2;MLEAF=1.00;MQ=36.35;QD=24.03;SOR=2.636	GT:AD:DP:GQ:PL	1/1:0,21:21:63:542,63,0
Y	944643	.	C	G	79.77	.	AC=1;AF=0.500;AN=2;BaseQRankSum=-0.418;ClippingRankSum=0.000;DP=27;ExcessHet=3.0103;FS=0.000;MLEAC=1;MLEAF=0.500;MQ=38.98;MQRankSum=-1.392;QD=3.07;ReadPosRankSum=0.897;SOR=0.536	GT:AD:DP:GQ:PL	0/1:19,7:26:99:108,0,513
Y	944662	.	G	A	495.77	.	AC=1;AF=0.500;AN=2;BaseQRankSum=1.393;ClippingRankSum=0.000;DP=26;ExcessHet=3.0103;FS=5.528;MLEAC=1;MLEAF=0.500;MQ=39.17;MQRankSum=0.701;QD=19.83;ReadPosRankSum=1.180;SOR=3.417	GT:AD:DP:GQ:PL	0/1:7,18:25:99:524,0,121
Y	944703	.	T	G	328.77	.	AC=1;AF=0.500;AN=2;BaseQRankSum=-3.541;ClippingRankSum=0.000;DP=22;ExcessHet=3.0103;FS=11.875;MLEAC=1;MLEAF=0.500;MQ=36.93;MQRankSum=0.944;QD=14.94;ReadPosRankSum=0.295;SOR=4.654	GT:AD:DP:GQ:PL	0/1:6,16:22:98:357,0,98
Y	944784	.	A	C	58.77	.	AC=1;AF=0.500;AN=2;BaseQRankSum=-0.566;ClippingRankSum=0.000;DP=7;ExcessHet=3.0103;FS=3.680;MLEAC=1;MLEAF=0.500;MQ=29.81;MQRankSum=-0.328;QD=8.40;ReadPosRankSum=0.652;SOR=0.086	GT:AD:DP:GQ:PL	0/1:4,3:7:83:87,0,83
Y	945643	.	G	GTCAAGCGCT	31.73	.	AC=1;AF=0.500;AN=2;BaseQRankSum=0.712;ClippingRankSum=0.000;DP=9;ExcessHet=3.0103;FS=8.451;MLEAC=1;MLEAF=0.500;MQ=35.78;MQRankSum=1.981;QD=4.53;ReadPosRankSum=-1.981;SOR=2.215	GT:AD:DP:GQ:PL	0/1:5,2:7:69:69,0,204
Y	945773	.	A	T	34.77	.	AC=1;AF=0.500;AN=2;BaseQRankSum=-1.150;ClippingRankSum=0.000;DP=9;ExcessHet=3.0103;FS=3.010;MLEAC=1;MLEAF=0.500;MQ=35.98;MQRankSum=0.812;QD=3.86;SOR=1.911	GT:AD:DP:GQ:PL	0/1:7,2:9:63:63,0,253
Y	945922	.	C	A	258.77	.	AC=1;AF=0.500;AN=2;BaseQRankSum=0.326;ClippingRankSum=0.000;DP=32;ExcessHet=3.0103;FS=5.245;MLEAC=1;MLEAF=0.500;MQ=37.32;MQRankSum=1.359;QD=8.63;ReadPosRankSum=-0.268;SOR=1.229	GT:AD:DP:GQ:PL	0/1:16,14:30:99:287,0,344
Y	945995	.	A	T	178.77	.	AC=1;AF=0.500;AN=2;BaseQRankSum=0.212;ClippingRankSum=0.000;DP=24;ExcessHet=3.0103;FS=5.426;MLEAC=1;MLEAF=0.500;MQ=36.34;MQRankSum=-1.062;QD=11.92;ReadPosRankSum=-0.458;SOR=2.272	GT:AD:DP:GQ:PL	0/1:9,6:15:99:207,0,360
Y	946002	.	A	T	154.77	.	AC=1;AF=0.500;AN=2;BaseQRankSum=2.777;ClippingRankSum=0.000;DP=22;ExcessHet=3.0103;FS=10.659;MLEAC=1;MLEAF=0.500;MQ=35.56;MQRankSum=-1.965;QD=11.05;ReadPosRankSum=-0.064;SOR=3.603	GT:AD:DP:GQ:PL	0/1:9,5:14:99:183,0,363
Y	946012	.	A	T	118.77	.	AC=1;AF=0.500;AN=2;BaseQRankSum=1.876;ClippingRankSum=0.000;DP=20;ExcessHet=3.0103;FS=12.175;MLEAC=1;MLEAF=0.500;MQ=36.38;MQRankSum=-2.965;QD=10.80;ReadPosRankSum=-0.369;SOR=3.229	GT:AD:DP:GQ:PL	0/1:7,4:11:99:147,0,282
Y	946901	.	A	T	261.77	.	AC=2;AF=1.00;AN=2;DP=10;ExcessHet=3.0103;FS=0.000;MLEAC=2;MLEAF=1.00;MQ=40.14;QD=26.18;SOR=2.303	GT:AD:DP:GQ:PL	1/1:0,10:10:30:290,30,0
Y	947921	.	A	G	43.77	.	AC=1;AF=0.500;AN=2;BaseQRankSum=-1.282;ClippingRankSum=0.000;DP=6;ExcessHet=3.0103;FS=3.310;MLEAC=1;MLEAF=0.500;MQ=37.25;MQRankSum=0.842;QD=7.29;ReadPosRankSum=0.000;SOR=2.303	GT:AD:DP:GQ:PL	0/1:4,2:6:72:72,0,198
Y	950942	.	T	C	34.77	.	AC=1;AF=0.500;AN=2;BaseQRankSum=-1.085;ClippingRankSum=0.000;DP=10;ExcessHet=3.0103;FS=15.563;MLEAC=1;MLEAF=0.500;MQ=35.22;MQRankSum=2.200;QD=3.86;ReadPosRankSum=0.000;SOR=2.199	GT:AD:DP:GQ:PL	0/1:7,2:9:63:63,0,351
Y	950946	.	A	G	34.77	.	AC=1;AF=0.500;AN=2;BaseQRankSum=-0.319;ClippingRankSum=0.000;DP=10;ExcessHet=3.0103;FS=15.563;MLEAC=1;MLEAF=0.500;MQ=35.22;MQRankSum=2.200;QD=3.86;ReadPosRankSum=0.000;SOR=2.199	GT:AD:DP:GQ:PL	0/1:7,2:9:63:63,0,351
Y	956581	.	T	C	35.77	.	AC=1;AF=0.500;AN=2;BaseQRankSum=-0.253;ClippingRankSum=0.000;DP=6;ExcessHet=3.0103;FS=0.000;MLEAC=1;MLEAF=0.500;MQ=32.61;MQRankSum=-0.524;QD=7.15;ReadPosRankSum=-0.524;SOR=1.022	GT:AD:DP:GQ:PL	0/1:2,3:5:41:64,0,41
Y	956797	.	A	C	1127.77	.	AC=1;AF=0.500;AN=2;BaseQRankSum=2.724;ClippingRankSum=0.000;DP=63;ExcessHet=3.0103;FS=13.846;MLEAC=1;MLEAF=0.500;MQ=37.36;MQRankSum=1.472;QD=18.19;ReadPosRankSum=-0.089;SOR=5.058	GT:AD:DP:GQ:PL	0/1:13,49:62:99:1156,0,159
Y	957301	.	T	C	70.77	.	AC=1;AF=0.500;AN=2;BaseQRankSum=-0.925;ClippingRankSum=0.000;DP=33;ExcessHet=3.0103;FS=3.256;MLEAC=1;MLEAF=0.500;MQ=38.56;MQRankSum=-2.188;QD=5.05;ReadPosRankSum=0.000;SOR=2.303	GT:AD:DP:GQ:PL	0/1:8,6:14:99:99,0,178
Y	958405	.	T	C	303.77	.	AC=1;AF=0.500;AN=2;BaseQRankSum=-1.791;ClippingRankSum=0.000;DP=40;ExcessHet=3.0103;FS=0.000;MLEAC=1;MLEAF=0.500;MQ=28.97;MQRankSum=-1.145;QD=7.99;ReadPosRankSum=-0.358;SOR=0.495	GT:AD:DP:GQ:PL	0/1:21,17:38:99:332,0,746
Y	958425	.	G	A	1041.77	.	AC=1;AF=0.500;AN=2;BaseQRankSum=1.931;ClippingRankSum=0.000;DP=43;ExcessHet=3.0103;FS=6.715;MLEAC=1;MLEAF=0.500;MQ=30.01;MQRankSum=-2.324;QD=26.04;ReadPosRankSum=-0.458;SOR=2.712	GT:AD:DP:GQ:PL	0/1:9,31:40:99:1070,0,125
Y	958632	.	A	T	914.77	.	AC=1;AF=0.500;AN=2;BaseQRankSum=1.523;ClippingRankSum=0.000;DP=57;ExcessHet=3.0103;FS=17.538;MLEAC=1;MLEAF=0.500;MQ=30.83;MQRankSum=-4.169;QD=17.59;ReadPosRankSum=-1.170;SOR=3.410	GT:AD:DP:GQ:PL	0/1:16,36:52:99:943,0,288
Y	958745	.	G	A	303.77	.	AC=1;AF=0.500;AN=2;BaseQRankSum=-0.950;ClippingRankSum=0.000;DP=32;ExcessHet=3.0103;FS=11.729;MLEAC=1;MLEAF=0.500;MQ=32.53;MQRankSum=-1.269;QD=10.85;ReadPosRankSum=-0.722;SOR=3.855	GT:AD:DP:GQ:PL	0/1:12,16:28:99:332,0,240
Y	958773	.	T	A	137.84	.	AC=2;AF=1.00;AN=2;DP=9;ExcessHet=3.0103;FS=0.000;MLEAC=2;MLEAF=1.00;MQ=38.11;QD=22.97;SOR=2.303	GT:AD:DP:GQ:PL	1/1:0,6:6:18:166,18,0
Y	969343	.	T	A	115.77	.	AC=1;AF=0.500;AN=2;BaseQRankSum=-0.955;ClippingRankSum=0.000;DP=12;ExcessHet=3.0103;FS=2.398;MLEAC=1;MLEAF=0.500;MQ=37.76;MQRankSum=2.572;QD=9.65;ReadPosRankSum=1.139;SOR=1.609	GT:AD:DP:GQ:PL	0/1:8,4:12:99:144,0,634
Y	969348	.	G	A	115.77	.	AC=1;AF=0.500;AN=2;BaseQRankSum=0.545;ClippingRankSum=0.000;DP=12;ExcessHet=3.0103;FS=2.398;MLEAC=1;MLEAF=0.500;MQ=37.76;MQRankSum=2.572;QD=9.65;ReadPosRankSum=1.139;SOR=1.609	GT:AD:DP:GQ:PL	0/1:8,4:12:99:144,0,634
Y	969351	.	T	A	115.77	.	AC=1;AF=0.500;AN=2;BaseQRankSum=-0.513;ClippingRankSum=0.000;DP=12;ExcessHet=3.0103;FS=2.398;MLEAC=1;MLEAF=0.500;MQ=37.76;MQRankSum=2.572;QD=9.65;ReadPosRankSum=1.139;SOR=1.609	GT:AD:DP:GQ:PL	0/1:8,4:12:99:144,0,634
Y	970883	.	T	A	38.77	.	AC=1;AF=0.500;AN=2;BaseQRankSum=1.111;ClippingRankSum=0.000;DP=12;ExcessHet=3.0103;FS=5.643;MLEAC=1;MLEAF=0.500;MQ=32.83;MQRankSum=-1.083;QD=3.52;ReadPosRankSum=-0.955;SOR=0.027	GT:AD:DP:GQ:PL	0/1:8,3:11:67:67,0,189
Y	970976	.	C	G	51.77	.	AC=1;AF=0.500;AN=2;BaseQRankSum=-2.460;ClippingRankSum=0.000;DP=14;ExcessHet=3.0103;FS=7.549;MLEAC=1;MLEAF=0.500;MQ=34.25;MQRankSum=0.156;QD=3.70;ReadPosRankSum=-1.089;SOR=0.850	GT:AD:DP:GQ:PL	0/1:11,3:14:80:80,0,511
Y	970979	.	G	A	51.77	.	AC=1;AF=0.500;AN=2;BaseQRankSum=0.395;ClippingRankSum=0.000;DP=14;ExcessHet=3.0103;FS=7.549;MLEAC=1;MLEAF=0.500;MQ=34.25;MQRankSum=0.156;QD=3.70;ReadPosRankSum=-1.089;SOR=0.850	GT:AD:DP:GQ:PL	0/1:11,3:14:80:80,0,511
Y	976383	.	A	T	46.77	.	AC=1;AF=0.500;AN=2;BaseQRankSum=0.524;ClippingRankSum=0.000;DP=7;ExcessHet=3.0103;FS=0.000;MLEAC=1;MLEAF=0.500;MQ=44.00;MQRankSum=0.000;QD=9.35;ReadPosRankSum=0.000;SOR=1.609	GT:AD:DP:GQ:PL	0/1:3,2:5:75:75,0,120
Y	976402	.	A	C	46.77	.	AC=1;AF=0.500;AN=2;BaseQRankSum=1.645;ClippingRankSum=0.000;DP=7;ExcessHet=3.0103;FS=0.000;MLEAC=1;MLEAF=0.500;MQ=44.00;MQRankSum=0.000;QD=9.35;ReadPosRankSum=0.524;SOR=1.609	GT:AD:DP:GQ:PL	0/1:3,2:5:75:75,0,120
Y	976434	.	A	G	33.77	.	AC=1;AF=0.500;AN=2;BaseQRankSum=-0.674;ClippingRankSum=0.000;DP=6;ExcessHet=3.0103;FS=0.000;MLEAC=1;MLEAF=0.500;MQ=44.00;MQRankSum=0.000;QD=8.44;ReadPosRankSum=0.674;SOR=0.693	GT:AD:DP:GQ:PL	0/1:2,2:4:62:62,0,62
Y	977032	.	T	G	46.77	.	AC=1;AF=0.500;AN=2;BaseQRankSum=-1.645;ClippingRankSum=0.000;DP=5;ExcessHet=3.0103;FS=3.979;MLEAC=1;MLEAF=0.500;MQ=30.99;MQRankSum=-1.645;QD=9.35;ReadPosRankSum=0.000;SOR=2.245	GT:AD:DP:GQ:PL	0/1:3,2:5:75:75,0,120
Y	977046	.	C	T	46.77	.	AC=1;AF=0.500;AN=2;BaseQRankSum=0.524;ClippingRankSum=0.000;DP=6;ExcessHet=3.0103;FS=3.979;MLEAC=1;MLEAF=0.500;MQ=33.51;MQRankSum=-1.645;QD=9.35;ReadPosRankSum=-1.036;SOR=2.245	GT:AD:DP:GQ:PL	0/1:3,2:5:75:75,0,120
Y	977313	.	C	T	82.03	.	AC=2;AF=1.00;AN=2;DP=5;ExcessHet=3.0103;FS=0.000;MLEAC=2;MLEAF=1.00;MQ=35.40;QD=20.51;SOR=3.258	GT:AD:DP:GQ:PL	1/1:0,4:4:12:110,12,0
Y	977681	.	C	A	51.28	.	AC=2;AF=1.00;AN=2;DP=5;ExcessHet=3.0103;FS=0.000;MLEAC=2;MLEAF=1.00;MQ=33.36;QD=17.09;SOR=2.833	GT:AD:DP:GQ:PL	1/1:0,3:3:9:79,9,0
Y	979674	.	A	T	38.77	.	AC=1;AF=0.500;AN=2;BaseQRankSum=1.960;ClippingRankSum=0.000;DP=7;ExcessHet=3.0103;FS=0.000;MLEAC=1;MLEAF=0.500;MQ=40.18;MQRankSum=0.842;QD=6.46;ReadPosRankSum=-1.282;SOR=0.693	GT:AD:DP:GQ:PL	0/1:3,3:6:62:67,0,62
Y	979782	.	T	G	66.77	.	AC=1;AF=0.500;AN=2;BaseQRankSum=-1.930;ClippingRankSum=0.000;DP=11;ExcessHet=3.0103;FS=9.700;MLEAC=1;MLEAF=0.500;MQ=40.94;MQRankSum=2.369;QD=8.35;ReadPosRankSum=0.319;SOR=3.596	GT:AD:DP:GQ:PL	0/1:3,5:8:68:95,0,68
Y	979894	.	CAAG	C	141.73	.	AC=1;AF=0.500;AN=2;BaseQRankSum=0.813;ClippingRankSum=0.000;DP=16;ExcessHet=3.0103;FS=16.782;MLEAC=1;MLEAF=0.500;MQ=38.33;MQRankSum=2.830;QD=10.90;ReadPosRankSum=-0.857;SOR=3.589	GT:AD:DP:GQ:PL	0/1:8,5:13:99:179,0,321
Y	979898	.	TTGCA	T	141.73	.	AC=1;AF=0.500;AN=2;BaseQRankSum=2.420;ClippingRankSum=0.000;DP=15;ExcessHet=3.0103;FS=16.782;MLEAC=1;MLEAF=0.500;MQ=37.92;MQRankSum=2.830;QD=10.90;ReadPosRankSum=-0.638;SOR=3.589	GT:AD:DP:GQ:PL	0/1:8,5:13:99:179,0,321
Y	982584	.	C	G	121.84	.	AC=2;AF=1.00;AN=2;DP=6;ExcessHet=3.0103;FS=0.000;MLEAC=2;MLEAF=1.00;MQ=30.65;QD=20.31;SOR=2.303	GT:AD:DP:GQ:PL	1/1:0,6:6:18:150,18,0
Y	987152	.	T	C	105.77	.	AC=1;AF=0.500;AN=2;BaseQRankSum=1.295;ClippingRankSum=0.000;DP=10;ExcessHet=3.0103;FS=6.990;MLEAC=1;MLEAF=0.500;MQ=34.45;MQRankSum=0.297;QD=10.58;ReadPosRankSum=-0.712;SOR=3.258	GT:AD:DP:GQ:PL	0/1:6,4:10:99:134,0,284
Y	987174	.	C	T	76.77	.	AC=1;AF=0.500;AN=2;BaseQRankSum=0.674;ClippingRankSum=0.000;DP=10;ExcessHet=3.0103;FS=3.233;MLEAC=1;MLEAF=0.500;MQ=33.19;MQRankSum=0.352;QD=7.68;ReadPosRankSum=-0.105;SOR=2.419	GT:AD:DP:GQ:PL	0/1:7,3:10:99:105,0,309
Y	987206	.	G	GT	71.73	.	AC=1;AF=0.500;AN=2;BaseQRankSum=2.193;ClippingRankSum=0.000;DP=12;ExcessHet=3.0103;FS=6.818;MLEAC=1;MLEAF=0.500;MQ=34.45;MQRankSum=0.196;QD=5.98;ReadPosRankSum=-0.325;SOR=3.258	GT:AD:DP:GQ:PL	0/1:8,4:12:99:109,0,228
Y	987415	.	CG	C	201.77	.	AC=2;AF=1.00;AN=2;DP=7;ExcessHet=3.0103;FS=0.000;MLEAC=2;MLEAF=1.00;MQ=28.48;QD=28.82;SOR=4.174	GT:AD:DP:GQ:PL	1/1:0,7:7:21:239,21,0
Y	987578	.	A	G	31.77	.	AC=1;AF=0.500;AN=2;BaseQRankSum=-1.001;ClippingRankSum=0.000;DP=26;ExcessHet=3.0103;FS=0.000;MLEAC=1;MLEAF=0.500;MQ=36.42;MQRankSum=-1.160;QD=1.27;SOR=0.593	GT:AD:DP:GQ:PL	0/1:22,3:25:60:60,0,3207
Y	987588	.	A	G	34.77	.	AC=1;AF=0.500;AN=2;BaseQRankSum=-0.858;ClippingRankSum=0.000;DP=25;ExcessHet=3.0103;FS=0.000;MLEAC=1;MLEAF=0.500;MQ=36.90;MQRankSum=-1.350;QD=1.45;ReadPosRankSum=-0.786;SOR=0.495	GT:AD:DP:GQ:PL	0/1:21,3:24:63:63,0,3164
Y	990075	.	G	A	82.77	.	AC=1;AF=0.500;AN=2;BaseQRankSum=0.875;ClippingRankSum=0.000;DP=17;ExcessHet=3.0103;FS=9.260;MLEAC=1;MLEAF=0.500;MQ=35.93;MQRankSum=1.341;QD=5.17;ReadPosRankSum=0.737;SOR=3.312	GT:AD:DP:GQ:PL	0/1:11,5:16:99:111,0,239
Y	990090	.	G	A	54.77	.	AC=1;AF=0.500;AN=2;BaseQRankSum=-1.531;ClippingRankSum=0.000;DP=17;ExcessHet=3.0103;FS=9.961;MLEAC=1;MLEAF=0.500;MQ=35.93;MQRankSum=1.457;QD=3.65;ReadPosRankSum=1.410;SOR=3.611	GT:AD:DP:GQ:PL	0/1:10,5:15:83:83,0,231
Y	990144	.	T	C	75.77	.	AC=1;AF=0.500;AN=2;BaseQRankSum=-1.479;ClippingRankSum=0.000;DP=14;ExcessHet=3.0103;FS=6.803;MLEAC=1;MLEAF=0.500;MQ=35.89;MQRankSum=2.124;QD=5.41;ReadPosRankSum=0.186;SOR=3.126	GT:AD:DP:GQ:PL	0/1:8,6:14:99:104,0,178
Y	990278	.	T	C	166.77	.	AC=1;AF=0.500;AN=2;BaseQRankSum=-1.451;ClippingRankSum=0.000;DP=10;ExcessHet=3.0103;FS=13.222;MLEAC=1;MLEAF=0.500;MQ=38.31;MQRankSum=2.881;QD=16.68;ReadPosRankSum=-0.298;SOR=3.588	GT:AD:DP:GQ:PL	0/1:5,5:10:99:195,0,179
Y	990285	.	G	T	166.77	.	AC=1;AF=0.500;AN=2;BaseQRankSum=-1.559;ClippingRankSum=0.000;DP=9;ExcessHet=3.0103;FS=13.222;MLEAC=1;MLEAF=0.500;MQ=38.76;MQRankSum=2.655;QD=18.53;ReadPosRankSum=-0.700;SOR=3.590	GT:AD:DP:GQ:PL	0/1:4,5:9:99:195,0,179
Y	990956	.	G	GCAGCCAGATCAAGCGGGGGAGCTCCACCAAGTACCTGCAGTGCCACTGTGGA	33.73	.	AC=1;AF=0.500;AN=2;BaseQRankSum=1.364;ClippingRankSum=0.000;DP=21;ExcessHet=3.0103;FS=6.422;MLEAC=1;MLEAF=0.500;MQ=32.47;MQRankSum=1.102;QD=1.98;ReadPosRankSum=-2.212;SOR=2.833	GT:AD:DP:GQ:PL	0/1:14,3:17:71:71,0,745
Y	991289	.	A	T	84.77	.	AC=1;AF=0.500;AN=2;BaseQRankSum=-0.135;ClippingRankSum=0.000;DP=10;ExcessHet=3.0103;FS=0.000;MLEAC=1;MLEAF=0.500;MQ=36.97;MQRankSum=0.489;QD=10.60;ReadPosRankSum=-0.619;SOR=1.179	GT:AD:DP:GQ:PL	0/1:3,5:8:58:113,0,58
Y	991398	.	C	T	42.77	.	AC=1;AF=0.500;AN=2;BaseQRankSum=-0.674;ClippingRankSum=0.000;DP=7;ExcessHet=3.0103;FS=0.000;MLEAC=1;MLEAF=0.500;MQ=37.19;MQRankSum=1.645;QD=8.55;ReadPosRankSum=-1.036;SOR=1.022	GT:AD:DP:GQ:PL	0/1:2,3:5:40:71,0,40
Y	996730	.	T	G	34.77	.	AC=1;AF=0.500;AN=2;BaseQRankSum=-0.508;ClippingRankSum=0.000;DP=9;ExcessHet=3.0103;FS=3.010;MLEAC=1;MLEAF=0.500;MQ=29.98;MQRankSum=-1.732;QD=3.86;ReadPosRankSum=-0.282;SOR=1.911	GT:AD:DP:GQ:PL	0/1:7,2:9:63:63,0,322
Y	996732	.	C	A	34.77	.	AC=1;AF=0.500;AN=2;BaseQRankSum=-0.862;ClippingRankSum=0.000;DP=9;ExcessHet=3.0103;FS=3.010;MLEAC=1;MLEAF=0.500;MQ=29.98;MQRankSum=-1.732;QD=3.86;ReadPosRankSum=0.000;SOR=1.911	GT:AD:DP:GQ:PL	0/1:7,2:9:63:63,0,322
Y	998258	.	C	A	43.77	.	AC=1;AF=0.500;AN=2;BaseQRankSum=1.834;ClippingRankSum=0.000;DP=6;ExcessHet=3.0103;FS=0.000;MLEAC=1;MLEAF=0.500;MQ=26.87;MQRankSum=-1.282;QD=7.29;ReadPosRankSum=-0.842;SOR=0.307	GT:AD:DP:GQ:PL	0/1:4,2:6:72:72,0,162
Y	998259	.	G	T	43.77	.	AC=1;AF=0.500;AN=2;BaseQRankSum=0.842;ClippingRankSum=0.000;DP=6;ExcessHet=3.0103;FS=0.000;MLEAC=1;MLEAF=0.500;MQ=26.87;MQRankSum=-1.282;QD=7.29;ReadPosRankSum=-0.842;SOR=0.307	GT:AD:DP:GQ:PL	0/1:4,2:6:72:72,0,162
Y	998271	.	CAGGA	C	37.73	.	AC=1;AF=0.500;AN=2;BaseQRankSum=1.645;ClippingRankSum=0.000;DP=5;ExcessHet=3.0103;FS=0.000;MLEAC=1;MLEAF=0.500;MQ=25.72;MQRankSum=-1.036;QD=7.55;ReadPosRankSum=1.645;SOR=0.446	GT:AD:DP:GQ:PL	0/1:3,2:5:75:75,0,120
Y	998313	.	G	A	62.74	.	AC=2;AF=1.00;AN=2;DP=2;ExcessHet=3.0103;FS=0.000;MLEAC=2;MLEAF=1.00;MQ=21.00;QD=31.37;SOR=2.303	GT:AD:DP:GQ:PL	1/1:0,2:2:6:90,6,0
Y	998320	.	C	A	62.74	.	AC=2;AF=1.00;AN=2;DP=2;ExcessHet=3.0103;FS=0.000;MLEAC=2;MLEAF=1.00;MQ=21.00;QD=31.37;SOR=2.303	GT:AD:DP:GQ:PL	1/1:0,2:2:6:90,6,0
Y	1005632	.	A	AT	32.71	.	AC=2;AF=1.00;AN=2;DP=2;ExcessHet=3.0103;FS=0.000;MLEAC=2;MLEAF=1.00;MQ=30.08;QD=16.35;SOR=2.303	GT:AD:DP:GQ:PL	1/1:0,2:2:6:69,6,0
Y	1005835	.	T	TA	37.70	.	AC=2;AF=1.00;AN=2;DP=2;ExcessHet=3.0103;FS=0.000;MLEAC=2;MLEAF=1.00;MQ=34.56;QD=18.85;SOR=2.303	GT:AD:DP:GQ:PL	1/1:0,2:2:6:74,6,0
Y	1005836	.	T	A	46.74	.	AC=2;AF=1.00;AN=2;DP=2;ExcessHet=3.0103;FS=0.000;MLEAC=2;MLEAF=1.00;MQ=34.56;QD=23.37;SOR=2.303	GT:AD:DP:GQ:PL	1/1:0,2:2:6:74,6,0
Y	1005840	.	A	T	46.74	.	AC=2;AF=1.00;AN=2;DP=2;ExcessHet=3.0103;FS=0.000;MLEAC=2;MLEAF=1.00;MQ=34.56;QD=23.37;SOR=2.303	GT:AD:DP:GQ:PL	1/1:0,2:2:6:74,6,0
Y	1006123	.	G	C	188.84	.	AC=2;AF=1.00;AN=2;DP=9;ExcessHet=3.0103;FS=0.000;MLEAC=2;MLEAF=1.00;MQ=38.80;QD=31.47;SOR=1.329	GT:AD:DP:GQ:PL	1/1:0,6:6:18:217,18,0
Y	1006138	.	T	C	88.28	.	AC=2;AF=1.00;AN=2;DP=5;ExcessHet=3.0103;FS=0.000;MLEAC=2;MLEAF=1.00;MQ=39.82;QD=29.62;SOR=0.693	GT:AD:DP:GQ:PL	1/1:0,2:2:9:116,9,0
Y	1007577	.	A	T	140.84	.	AC=2;AF=1.00;AN=2;DP=6;ExcessHet=3.0103;FS=0.000;MLEAC=2;MLEAF=1.00;MQ=34.41;QD=23.47;SOR=3.912	GT:AD:DP:GQ:PL	1/1:0,6:6:18:169,18,0
Y	1008304	.	C	T	53.18	.	AC=1;AF=0.500;AN=2;BaseQRankSum=0.967;ClippingRankSum=0.000;DP=4;ExcessHet=3.0103;FS=0.000;MLEAC=1;MLEAF=0.500;MQ=44.00;MQRankSum=0.000;QD=17.73;ReadPosRankSum=0.967;SOR=0.223	GT:AD:DP:GQ:PL	0/1:1,2:3:10:81,0,10
Y	1008305	.	G	T	53.18	.	AC=1;AF=0.500;AN=2;BaseQRankSum=0.967;ClippingRankSum=0.000;DP=4;ExcessHet=3.0103;FS=0.000;MLEAC=1;MLEAF=0.500;MQ=44.00;MQRankSum=0.000;QD=17.73;ReadPosRankSum=0.967;SOR=0.223	GT:AD:DP:GQ:PL	0/1:1,2:3:10:81,0,10
Y	1008353	.	TGAGAG	T	53.70	.	AC=2;AF=1.00;AN=2;DP=3;ExcessHet=3.0103;FS=0.000;MLEAC=2;MLEAF=1.00;MQ=44.00;QD=26.85;SOR=0.693	GT:AD:DP:GQ:PL	1/1:0,2:2:6:90,6,0
Y	1016699	.	C	A	44.94	.	AC=1;AF=0.500;AN=2;BaseQRankSum=1.150;ClippingRankSum=0.000;DP=4;ExcessHet=3.0103;FS=0.000;MLEAC=1;MLEAF=0.500;MQ=38.16;MQRankSum=-1.150;QD=11.23;ReadPosRankSum=-0.674;SOR=1.609	GT:AD:DP:GQ:PL	0/1:1,3:4:14:73,0,14
Y	1016739	.	T	C	40.88	.	AC=1;AF=0.500;AN=2;BaseQRankSum=-0.319;ClippingRankSum=0.000;DP=4;ExcessHet=3.0103;FS=0.000;MLEAC=1;MLEAF=0.500;MQ=38.16;MQRankSum=-1.150;QD=10.22;ReadPosRankSum=0.000;SOR=1.609	GT:AD:DP:GQ:PL	0/1:1,3:4:16:69,0,16
Y	1020446	.	T	C	52.28	.	AC=2;AF=1.00;AN=2;DP=3;ExcessHet=3.0103;FS=0.000;MLEAC=2;MLEAF=1.00;MQ=44.00;QD=17.43;SOR=2.833	GT:AD:DP:GQ:PL	1/1:0,3:3:9:80,9,0
Y	1020482	.	A	G	81.03	.	AC=2;AF=1.00;AN=2;DP=4;ExcessHet=3.0103;FS=0.000;MLEAC=2;MLEAF=1.00;MQ=44.00;QD=20.26;SOR=3.258	GT:AD:DP:GQ:PL	1/1:0,4:4:12:109,12,0
Y	1020518	.	A	G	108.90	.	AC=2;AF=1.00;AN=2;DP=5;ExcessHet=3.0103;FS=0.000;MLEAC=2;MLEAF=1.00;MQ=44.00;QD=21.78;SOR=3.611	GT:AD:DP:GQ:PL	1/1:0,5:5:15:137,15,0
Y	1020533	.	A	T	195.80	.	AC=2;AF=1.00;AN=2;DP=7;ExcessHet=3.0103;FS=0.000;MLEAC=2;MLEAF=1.00;MQ=44.00;QD=27.97;SOR=4.174	GT:AD:DP:GQ:PL	1/1:0,7:7:21:224,21,0
Y	1020596	.	A	C	402.77	.	AC=2;AF=1.00;AN=2;DP=16;ExcessHet=3.0103;FS=0.000;MLEAC=2;MLEAF=1.00;MQ=42.61;QD=25.17;SOR=5.670	GT:AD:DP:GQ:PL	1/1:0,16:16:48:431,48,0
Y	1020699	.	T	C	168.90	.	AC=2;AF=1.00;AN=2;DP=5;ExcessHet=3.0103;FS=0.000;MLEAC=2;MLEAF=1.00;MQ=42.83;QD=33.78;SOR=1.981	GT:AD:DP:GQ:PL	1/1:0,5:5:15:197,15,0
Y	1020710	.	G	GCTGAAGCAGTACATCCATCAGTATGTCCCAGATAAATGGGCTGCTGATTTATCCCTGCGGGCAGCCTCTAGTTACCGGTACATCCACAGTACCGGAA	167.90	.	AC=2;AF=1.00;AN=2;DP=4;ExcessHet=3.0103;FS=0.000;MLEAC=2;MLEAF=1.00;MQ=42.53;QD=28.99;SOR=1.609	GT:AD:DP:GQ:PL	1/1:0,4:4:14:205,14,0
Y	1020743	.	T	A	78.03	.	AC=2;AF=1.00;AN=2;DP=4;ExcessHet=3.0103;FS=0.000;MLEAC=2;MLEAF=1.00;MQ=35.44;QD=19.51;SOR=1.609	GT:AD:DP:GQ:PL	1/1:0,4:4:12:106,12,0
Y	1020776	.	G	C	163.90	.	AC=2;AF=1.00;AN=2;DP=5;ExcessHet=3.0103;FS=0.000;MLEAC=2;MLEAF=1.00;MQ=40.79;QD=32.78;SOR=3.611	GT:AD:DP:GQ:PL	1/1:0,5:5:15:192,15,0
Y	1020793	.	A	T	67.98	.	AC=1;AF=0.500;AN=2;BaseQRankSum=0.842;ClippingRankSum=0.000;DP=7;ExcessHet=3.0103;FS=0.000;MLEAC=1;MLEAF=0.500;MQ=39.09;MQRankSum=-0.253;QD=13.60;ReadPosRankSum=0.524;SOR=1.981	GT:AD:DP:GQ:PL	0/1:1,4:5:13:96,0,13
Y	1020907	.	T	C	193.78	.	AC=2;AF=1.00;AN=2;DP=11;ExcessHet=3.0103;FS=0.000;MLEAC=2;MLEAF=1.00;MQ=42.43;QD=21.53;SOR=4.615	GT:AD:DP:GQ:PL	1/1:0,9:9:27:222,27,0
Y	1020936	.	T	A	227.78	.	AC=2;AF=1.00;AN=2;DP=11;ExcessHet=3.0103;FS=0.000;MLEAC=2;MLEAF=1.00;MQ=42.43;QD=28.47;SOR=4.407	GT:AD:DP:GQ:PL	1/1:0,8:8:24:256,24,0
Y	1021937	.	C	G	62.74	.	AC=2;AF=1.00;AN=2;DP=2;ExcessHet=3.0103;FS=0.000;MLEAC=2;MLEAF=1.00;MQ=26.08;QD=31.37;SOR=2.303	GT:AD:DP:GQ:PL	1/1:0,2:2:6:90,6,0
Y	1021946	.	G	T	62.74	.	AC=2;AF=1.00;AN=2;DP=2;ExcessHet=3.0103;FS=0.000;MLEAC=2;MLEAF=1.00;MQ=26.08;QD=31.37;SOR=2.303	GT:AD:DP:GQ:PL	1/1:0,2:2:6:90,6,0
Y	1021969	.	T	A	62.74	.	AC=2;AF=1.00;AN=2;DP=2;ExcessHet=3.0103;FS=0.000;MLEAC=2;MLEAF=1.00;MQ=26.08;QD=31.37;SOR=2.303	GT:AD:DP:GQ:PL	1/1:0,2:2:6:90,6,0
Y	1021970	.	G	A	62.74	.	AC=2;AF=1.00;AN=2;DP=2;ExcessHet=3.0103;FS=0.000;MLEAC=2;MLEAF=1.00;MQ=26.08;QD=31.37;SOR=2.303	GT:AD:DP:GQ:PL	1/1:0,2:2:6:90,6,0
Y	1021980	.	C	CA	53.70	.	AC=2;AF=1.00;AN=2;DP=2;ExcessHet=3.0103;FS=0.000;MLEAC=2;MLEAF=1.00;MQ=26.08;QD=26.85;SOR=2.303	GT:AD:DP:GQ:PL	1/1:0,2:2:6:90,6,0
Y	1021984	.	C	T	62.74	.	AC=2;AF=1.00;AN=2;DP=2;ExcessHet=3.0103;FS=0.000;MLEAC=2;MLEAF=1.00;MQ=26.08;QD=31.37;SOR=2.303	GT:AD:DP:GQ:PL	1/1:0,2:2:6:90,6,0
Y	1021986	.	C	T	62.74	.	AC=2;AF=1.00;AN=2;DP=2;ExcessHet=3.0103;FS=0.000;MLEAC=2;MLEAF=1.00;MQ=26.08;QD=31.37;SOR=2.303	GT:AD:DP:GQ:PL	1/1:0,2:2:6:90,6,0
Y	1022007	.	C	T	62.74	.	AC=2;AF=1.00;AN=2;DP=2;ExcessHet=3.0103;FS=0.000;MLEAC=2;MLEAF=1.00;MQ=26.08;QD=31.37;SOR=2.303	GT:AD:DP:GQ:PL	1/1:0,2:2:6:90,6,0
Y	1022013	.	A	T	62.74	.	AC=2;AF=1.00;AN=2;DP=2;ExcessHet=3.0103;FS=0.000;MLEAC=2;MLEAF=1.00;MQ=26.08;QD=31.37;SOR=2.303	GT:AD:DP:GQ:PL	1/1:0,2:2:6:90,6,0
Y	1022014	.	G	A	62.74	.	AC=2;AF=1.00;AN=2;DP=2;ExcessHet=3.0103;FS=0.000;MLEAC=2;MLEAF=1.00;MQ=26.08;QD=31.37;SOR=2.303	GT:AD:DP:GQ:PL	1/1:0,2:2:6:90,6,0
Y	1022031	.	T	A	30.74	.	AC=2;AF=1.00;AN=2;DP=2;ExcessHet=3.0103;FS=0.000;MLEAC=2;MLEAF=1.00;MQ=26.08;QD=15.37;SOR=2.303	GT:AD:DP:GQ:PL	1/1:0,2:2:6:58,6,0
Y	1022407	.	A	AACTCTTCTGG	33.71	.	AC=2;AF=1.00;AN=2;DP=2;ExcessHet=3.0103;FS=0.000;MLEAC=2;MLEAF=1.00;MQ=29.47;QD=16.85;SOR=0.693	GT:AD:DP:GQ:PL	1/1:0,2:2:6:70,6,0
Y	1023760	.	A	C	91.28	.	AC=2;AF=1.00;AN=2;DP=3;ExcessHet=3.0103;FS=0.000;MLEAC=2;MLEAF=1.00;MQ=29.23;QD=30.43;SOR=2.833	GT:AD:DP:GQ:PL	1/1:0,3:3:9:119,9,0
Y	1026965	.	C	G	86.03	.	AC=2;AF=1.00;AN=2;DP=4;ExcessHet=3.0103;FS=0.000;MLEAC=2;MLEAF=1.00;MQ=27.78;QD=21.51;SOR=3.258	GT:AD:DP:GQ:PL	1/1:0,4:4:12:114,12,0
Y	1027019	.	T	C	296.98	.	AC=2;AF=1.00;AN=2;BaseQRankSum=-0.940;ClippingRankSum=0.000;DP=14;ExcessHet=3.0103;FS=11.461;MLEAC=2;MLEAF=1.00;MQ=33.49;MQRankSum=-1.568;QD=21.21;ReadPosRankSum=0.124;SOR=5.279	GT:AD:DP:GQ:PL	1/1:1,13:14:13:325,13,0
Y	1027057	.	T	C	454.90	.	AC=2;AF=1.00;AN=2;BaseQRankSum=1.165;ClippingRankSum=0.000;DP=14;ExcessHet=3.0103;FS=11.461;MLEAC=2;MLEAF=1.00;MQ=33.49;MQRankSum=-1.568;QD=32.49;ReadPosRankSum=-1.492;SOR=5.279	GT:AD:DP:GQ:PL	1/1:1,13:14:15:483,15,0
Y	1027061	.	G	A	171.77	.	AC=1;AF=0.500;AN=2;BaseQRankSum=-0.335;ClippingRankSum=0.000;DP=14;ExcessHet=3.0103;FS=4.472;MLEAC=1;MLEAF=0.500;MQ=33.49;MQRankSum=-0.129;QD=12.27;ReadPosRankSum=0.644;SOR=2.833	GT:AD:DP:GQ:PL	0/1:5,9:14:99:200,0,110
Y	1027109	.	C	T	53.77	.	AC=1;AF=0.500;AN=2;BaseQRankSum=-0.157;ClippingRankSum=0.000;DP=9;ExcessHet=3.0103;FS=4.260;MLEAC=1;MLEAF=0.500;MQ=37.92;MQRankSum=-0.489;QD=6.72;ReadPosRankSum=-1.345;SOR=2.833	GT:AD:DP:GQ:PL	0/1:3,5:8:60:82,0,60
Y	1027340	.	A	G	32.74	.	AC=2;AF=1.00;AN=2;DP=2;ExcessHet=3.0103;FS=0.000;MLEAC=2;MLEAF=1.00;MQ=41.50;QD=16.37;SOR=2.303	GT:AD:DP:GQ:PL	1/1:0,2:2:6:60,6,0
Y	1027354	.	C	T	66.18	.	AC=1;AF=0.500;AN=2;BaseQRankSum=1.282;ClippingRankSum=0.000;DP=5;ExcessHet=3.0103;FS=0.000;MLEAC=1;MLEAF=0.500;MQ=30.88;MQRankSum=0.524;QD=13.24;ReadPosRankSum=0.253;SOR=1.981	GT:AD:DP:GQ:PL	0/1:1,4:5:10:94,0,10
Y	1027394	.	C	T	466.77	.	AC=2;AF=1.00;AN=2;DP=11;ExcessHet=3.0103;FS=0.000;MLEAC=2;MLEAF=1.00;MQ=32.42;QD=25.68;SOR=4.977	GT:AD:DP:GQ:PL	1/1:0,11:11:33:495,33,0
Y	1027399	.	C	G	160.81	.	AC=1;AF=0.500;AN=2;BaseQRankSum=0.114;ClippingRankSum=0.000;DP=11;ExcessHet=3.0103;FS=0.000;MLEAC=1;MLEAF=0.500;MQ=32.42;MQRankSum=0.551;QD=14.62;ReadPosRankSum=0.349;SOR=2.494	GT:AD:DP:GQ:PL	0/1:2,9:11:20:189,0,20
Y	1027403	.	A	T	499.77	.	AC=2;AF=1.00;AN=2;DP=12;ExcessHet=3.0103;FS=0.000;MLEAC=2;MLEAF=1.00;MQ=32.08;QD=27.57;SOR=5.136	GT:AD:DP:GQ:PL	1/1:0,12:12:36:528,36,0
Y	1030091	.	T	A	40.77	.	AC=1;AF=0.500;AN=2;BaseQRankSum=0.063;ClippingRankSum=0.000;DP=10;ExcessHet=3.0103;FS=3.233;MLEAC=1;MLEAF=0.500;MQ=36.16;MQRankSum=1.019;QD=4.08;ReadPosRankSum=-2.037;SOR=2.419	GT:AD:DP:GQ:PL	0/1:7,3:10:69:69,0,171
Y	1030183	.	T	C	113.77	.	AC=1;AF=0.500;AN=2;BaseQRankSum=2.128;ClippingRankSum=0.000;DP=10;ExcessHet=3.0103;FS=8.751;MLEAC=1;MLEAF=0.500;MQ=33.71;MQRankSum=0.000;QD=11.38;ReadPosRankSum=1.133;SOR=3.912	GT:AD:DP:GQ:PL	0/1:4,6:10:80:142,0,80
Y	1030204	.	G	GCAA	160.73	.	AC=1;AF=0.500;AN=2;BaseQRankSum=1.242;ClippingRankSum=0.000;DP=9;ExcessHet=3.0103;FS=0.000;MLEAC=1;MLEAF=0.500;MQ=33.56;MQRankSum=-0.712;QD=17.86;ReadPosRankSum=0.231;SOR=0.892	GT:AD:DP:GQ:PL	0/1:4,5:9:99:198,0,155
Y	1030415	.	TC	T	115.73	.	AC=1;AF=0.500;AN=2;BaseQRankSum=-2.148;ClippingRankSum=0.000;DP=9;ExcessHet=3.0103;FS=7.782;MLEAC=1;MLEAF=0.500;MQ=39.13;MQRankSum=2.057;QD=12.86;ReadPosRankSum=-0.231;SOR=3.241	GT:AD:DP:GQ:PL	0/1:5,4:9:99:153,0,193
Y	1030427	.	T	G	169.77	.	AC=1;AF=0.500;AN=2;BaseQRankSum=-2.655;ClippingRankSum=0.000;DP=9;ExcessHet=3.0103;FS=13.222;MLEAC=1;MLEAF=0.500;MQ=40.40;MQRankSum=1.981;QD=18.86;ReadPosRankSum=-0.700;SOR=3.590	GT:AD:DP:GQ:PL	0/1:4,5:9:99:198,0,153
Y	1030442	.	G	T	160.77	.	AC=1;AF=0.500;AN=2;BaseQRankSum=-0.852;ClippingRankSum=0.000;DP=12;ExcessHet=3.0103;FS=10.925;MLEAC=1;MLEAF=0.500;MQ=38.83;MQRankSum=2.219;QD=13.40;ReadPosRankSum=1.697;SOR=3.601	GT:AD:DP:GQ:PL	0/1:7,5:12:99:189,0,279
Y	1030461	.	A	T	148.77	.	AC=1;AF=0.500;AN=2;BaseQRankSum=-0.372;ClippingRankSum=0.000;DP=16;ExcessHet=3.0103;FS=9.260;MLEAC=1;MLEAF=0.500;MQ=35.74;MQRankSum=2.751;QD=9.30;ReadPosRankSum=1.703;SOR=3.312	GT:AD:DP:GQ:PL	0/1:11,5:16:99:177,0,381
Y	1030518	.	C	T	61.77	.	AC=1;AF=0.500;AN=2;BaseQRankSum=0.884;ClippingRankSum=0.000;DP=15;ExcessHet=3.0103;FS=11.139;MLEAC=1;MLEAF=0.500;MQ=34.37;MQRankSum=2.308;QD=4.12;ReadPosRankSum=-1.806;SOR=2.792	GT:AD:DP:GQ:PL	0/1:12,3:15:90:90,0,495
Y	1030531	.	A	G	46.77	.	AC=1;AF=0.500;AN=2;BaseQRankSum=-0.794;ClippingRankSum=0.000;DP=14;ExcessHet=3.0103;FS=7.830;MLEAC=1;MLEAF=0.500;MQ=33.58;MQRankSum=1.970;QD=3.34;ReadPosRankSum=-1.826;SOR=2.231	GT:AD:DP:GQ:PL	0/1:12,2:14:75:75,0,495
Y	1030535	.	A	G	72.77	.	AC=1;AF=0.500;AN=2;BaseQRankSum=3.008;ClippingRankSum=0.000;DP=15;ExcessHet=3.0103;FS=5.497;MLEAC=1;MLEAF=0.500;MQ=33.41;MQRankSum=1.535;QD=4.85;ReadPosRankSum=-2.810;SOR=1.479	GT:AD:DP:GQ:PL	0/1:11,4:15:99:101,0,492
Y	1030608	.	G	T	95.77	.	AC=1;AF=0.500;AN=2;BaseQRankSum=0.705;ClippingRankSum=0.000;DP=21;ExcessHet=3.0103;FS=16.767;MLEAC=1;MLEAF=0.500;MQ=35.17;MQRankSum=-1.368;QD=4.56;ReadPosRankSum=-1.434;SOR=3.227	GT:AD:DP:GQ:PL	0/1:17,4:21:99:124,0,629
Y	1030621	.	A	G	58.77	.	AC=1;AF=0.500;AN=2;BaseQRankSum=1.651;ClippingRankSum=0.000;DP=22;ExcessHet=3.0103;FS=14.018;MLEAC=1;MLEAF=0.500;MQ=35.48;MQRankSum=-0.918;QD=2.67;ReadPosRankSum=-2.627;SOR=3.598	GT:AD:DP:GQ:PL	0/1:17,5:22:87:87,0,671
Y	1030685	.	G	T	96.77	.	AC=1;AF=0.500;AN=2;BaseQRankSum=-0.176;ClippingRankSum=0.000;DP=24;ExcessHet=3.0103;FS=17.299;MLEAC=1;MLEAF=0.500;MQ=37.87;MQRankSum=2.966;QD=4.21;ReadPosRankSum=-1.039;SOR=2.518	GT:AD:DP:GQ:PL	0/1:16,7:23:99:125,0,388
Y	1030729	.	C	T	70.77	.	AC=1;AF=0.500;AN=2;BaseQRankSum=0.109;ClippingRankSum=0.000;DP=13;ExcessHet=3.0103;FS=6.154;MLEAC=1;MLEAF=0.500;MQ=34.93;MQRankSum=-1.892;QD=6.43;ReadPosRankSum=0.525;SOR=1.889	GT:AD:DP:GQ:PL	0/1:6,5:11:99:99,0,134
Y	1031119	.	T	G	50.28	.	AC=2;AF=1.00;AN=2;DP=3;ExcessHet=3.0103;FS=0.000;MLEAC=2;MLEAF=1.00;MQ=30.65;QD=16.76;SOR=2.833	GT:AD:DP:GQ:PL	1/1:0,3:3:9:78,9,0
Y	1032418	.	G	A	193.77	.	AC=1;AF=0.500;AN=2;BaseQRankSum=1.884;ClippingRankSum=0.000;DP=16;ExcessHet=3.0103;FS=2.808;MLEAC=1;MLEAF=0.500;MQ=42.64;MQRankSum=1.221;QD=19.38;ReadPosRankSum=-0.700;SOR=1.919	GT:AD:DP:GQ:PL	0/1:5,5:10:99:222,0,192
Y	1032434	.	G	T	244.77	.	AC=1;AF=0.500;AN=2;BaseQRankSum=1.273;ClippingRankSum=0.000;DP=20;ExcessHet=3.0103;FS=6.113;MLEAC=1;MLEAF=0.500;MQ=42.91;MQRankSum=1.389;QD=17.48;ReadPosRankSum=-1.204;SOR=2.833	GT:AD:DP:GQ:PL	0/1:6,8:14:99:273,0,213
Y	1032517	.	A	T	395.77	.	AC=1;AF=0.500;AN=2;BaseQRankSum=-1.741;ClippingRankSum=0.000;DP=36;ExcessHet=3.0103;FS=1.410;MLEAC=1;MLEAF=0.500;MQ=40.32;MQRankSum=1.427;QD=11.99;ReadPosRankSum=-1.258;SOR=0.362	GT:AD:DP:GQ:PL	0/1:14,19:33:99:424,0,353
Y	1032557	.	G	A	596.77	.	AC=1;AF=0.500;AN=2;BaseQRankSum=-1.746;ClippingRankSum=0.000;DP=29;ExcessHet=3.0103;FS=0.000;MLEAC=1;MLEAF=0.500;MQ=39.36;MQRankSum=2.045;QD=21.31;ReadPosRankSum=-0.071;SOR=0.553	GT:AD:DP:GQ:PL	0/1:11,17:28:99:625,0,394
Y	1032573	.	G	A	529.77	.	AC=1;AF=0.500;AN=2;BaseQRankSum=2.270;ClippingRankSum=0.000;DP=25;ExcessHet=3.0103;FS=0.000;MLEAC=1;MLEAF=0.500;MQ=38.56;MQRankSum=2.103;QD=22.07;ReadPosRankSum=0.528;SOR=0.793	GT:AD:DP:GQ:PL	0/1:10,14:24:99:558,0,378
Y	1032592	.	G	T	361.77	.	AC=1;AF=0.500;AN=2;BaseQRankSum=0.829;ClippingRankSum=0.000;DP=21;ExcessHet=3.0103;FS=2.017;MLEAC=1;MLEAF=0.500;MQ=36.85;MQRankSum=2.307;QD=18.09;ReadPosRankSum=1.816;SOR=1.721	GT:AD:DP:GQ:PL	0/1:10,10:20:99:390,0,390
Y	1032603	.	T	C	325.77	.	AC=1;AF=0.500;AN=2;BaseQRankSum=-1.945;ClippingRankSum=0.000;DP=17;ExcessHet=3.0103;FS=0.000;MLEAC=1;MLEAF=0.500;MQ=36.29;MQRankSum=3.719;QD=20.36;ReadPosRankSum=0.980;SOR=1.270	GT:AD:DP:GQ:PL	0/1:7,9:16:99:354,0,280
Y	1032621	.	A	G	292.77	.	AC=1;AF=0.500;AN=2;BaseQRankSum=1.005;ClippingRankSum=0.000;DP=13;ExcessHet=3.0103;FS=0.000;MLEAC=1;MLEAF=0.500;MQ=35.64;MQRankSum=3.361;QD=22.52;ReadPosRankSum=-0.353;SOR=1.402	GT:AD:DP:GQ:PL	0/1:5,8:13:93:321,0,93
Y	1033486	.	C	T	40.74	.	AC=2;AF=1.00;AN=2;DP=2;ExcessHet=3.0103;FS=0.000;MLEAC=2;MLEAF=1.00;MQ=42.53;QD=20.37;SOR=0.693	GT:AD:DP:GQ:PL	1/1:0,2:2:6:68,6,0
Y	1035009	.	T	A	133.77	.	AC=1;AF=0.500;AN=2;BaseQRankSum=2.765;ClippingRankSum=0.000;DP=21;ExcessHet=3.0103;FS=0.000;MLEAC=1;MLEAF=0.500;MQ=35.21;MQRankSum=3.516;QD=6.37;ReadPosRankSum=1.612;SOR=0.542	GT:AD:DP:GQ:PL	0/1:16,5:21:99:162,0,1549
Y	1035011	.	TA	T	124.73	.	AC=1;AF=0.500;AN=2;BaseQRankSum=2.646;ClippingRankSum=0.000;DP=21;ExcessHet=3.0103;FS=0.000;MLEAC=1;MLEAF=0.500;MQ=35.21;MQRankSum=3.516;QD=5.94;ReadPosRankSum=1.693;SOR=0.542	GT:AD:DP:GQ:PL	0/1:16,5:21:99:162,0,1549
Y	1035019	.	T	A	133.77	.	AC=1;AF=0.500;AN=2;BaseQRankSum=0.086;ClippingRankSum=0.000;DP=21;ExcessHet=3.0103;FS=0.000;MLEAC=1;MLEAF=0.500;MQ=35.12;MQRankSum=3.585;QD=6.37;ReadPosRankSum=2.026;SOR=0.760	GT:AD:DP:GQ:PL	0/1:16,5:21:99:162,0,1549
Y	1035039	.	C	T	145.77	.	AC=1;AF=0.500;AN=2;BaseQRankSum=-0.395;ClippingRankSum=0.000;DP=17;ExcessHet=3.0103;FS=0.000;MLEAC=1;MLEAF=0.500;MQ=35.87;MQRankSum=3.451;QD=8.57;ReadPosRankSum=1.166;SOR=1.022	GT:AD:DP:GQ:PL	0/1:12,5:17:99:174,0,1205
Y	1036916	.	C	T	46.77	.	AC=1;AF=0.500;AN=2;BaseQRankSum=0.674;ClippingRankSum=0.000;DP=9;ExcessHet=3.0103;FS=0.000;MLEAC=1;MLEAF=0.500;MQ=37.91;MQRankSum=1.645;QD=9.35;ReadPosRankSum=0.524;SOR=0.368	GT:AD:DP:GQ:PL	0/1:3,2:5:75:75,0,141
Y	1036917	.	C	A	46.77	.	AC=1;AF=0.500;AN=2;BaseQRankSum=-1.645;ClippingRankSum=0.000;DP=9;ExcessHet=3.0103;FS=0.000;MLEAC=1;MLEAF=0.500;MQ=37.91;MQRankSum=1.645;QD=9.35;ReadPosRankSum=0.524;SOR=0.368	GT:AD:DP:GQ:PL	0/1:3,2:5:75:75,0,141
Y	1037084	.	C	G	41.77	.	AC=1;AF=0.500;AN=2;BaseQRankSum=-0.228;ClippingRankSum=0.000;DP=13;ExcessHet=3.0103;FS=0.000;MLEAC=1;MLEAF=0.500;MQ=31.74;MQRankSum=-1.050;QD=3.21;ReadPosRankSum=-2.034;SOR=1.508	GT:AD:DP:GQ:PL	0/1:9,4:13:70:70,0,207
Y	1037128	.	AT	A	83.73	.	AC=1;AF=0.500;AN=2;BaseQRankSum=0.250;ClippingRankSum=0.000;DP=20;ExcessHet=3.0103;FS=2.831;MLEAC=1;MLEAF=0.500;MQ=32.44;MQRankSum=-0.480;QD=4.19;ReadPosRankSum=0.993;SOR=2.247	GT:AD:DP:GQ:PL	0/1:13,7:20:99:121,0,287
Y	1038022	.	GAACAAC	G	40.73	.	AC=1;AF=0.500;AN=2;BaseQRankSum=-0.967;ClippingRankSum=0.000;DP=5;ExcessHet=3.0103;FS=0.000;MLEAC=1;MLEAF=0.500;MQ=41.03;MQRankSum=1.383;QD=10.18;ReadPosRankSum=1.383;SOR=0.693	GT:AD:DP:GQ:PL	0/1:2,2:4:78:78,0,133
Y	1038617	.	G	A	188.90	.	AC=2;AF=1.00;AN=2;DP=4;ExcessHet=3.0103;FS=0.000;MLEAC=2;MLEAF=1.00;MQ=30.59;QD=31.40;SOR=3.258	GT:AD:DP:GQ:PL	1/1:0,4:4:15:217,15,0
Y	1038623	.	G	T	264.78	.	AC=2;AF=1.00;AN=2;DP=5;ExcessHet=3.0103;FS=0.000;MLEAC=2;MLEAF=1.00;MQ=30.09;QD=36.55;SOR=3.611	GT:AD:DP:GQ:PL	1/1:0,5:5:24:293,24,0
Y	1038631	.	A	T	264.78	.	AC=2;AF=1.00;AN=2;DP=8;ExcessHet=3.0103;FS=0.000;MLEAC=2;MLEAF=1.00;MQ=32.43;QD=33.10;SOR=2.833	GT:AD:DP:GQ:PL	1/1:0,8:8:24:293,24,0
Y	1038649	.	CAAA	C	163.73	.	AC=1;AF=0.500;AN=2;BaseQRankSum=1.611;ClippingRankSum=0.000;DP=8;ExcessHet=3.0103;FS=4.260;MLEAC=1;MLEAF=0.500;MQ=32.43;MQRankSum=0.090;QD=20.47;ReadPosRankSum=0.732;SOR=2.833	GT:AD:DP:GQ:PL	0/1:3,5:8:99:201,0,111
Y	1038657	.	ACATT	A	163.73	.	AC=1;AF=0.500;AN=2;BaseQRankSum=1.534;ClippingRankSum=0.000;DP=8;ExcessHet=3.0103;FS=4.260;MLEAC=1;MLEAF=0.500;MQ=32.43;MQRankSum=0.090;QD=20.47;ReadPosRankSum=0.732;SOR=2.833	GT:AD:DP:GQ:PL	0/1:3,5:8:99:201,0,111
Y	1038666	.	C	T	186.78	.	AC=2;AF=1.00;AN=2;DP=8;ExcessHet=3.0103;FS=0.000;MLEAC=2;MLEAF=1.00;MQ=32.43;QD=23.35;SOR=2.833	GT:AD:DP:GQ:PL	1/1:0,8:8:24:215,24,0
Y	1038712	.	T	A	247.78	.	AC=2;AF=1.00;AN=2;DP=8;ExcessHet=3.0103;FS=0.000;MLEAC=2;MLEAF=1.00;MQ=32.43;QD=30.97;SOR=2.833	GT:AD:DP:GQ:PL	1/1:0,8:8:24:276,24,0
Y	1038730	.	T	C	241.78	.	AC=2;AF=1.00;AN=2;DP=8;ExcessHet=3.0103;FS=0.000;MLEAC=2;MLEAF=1.00;MQ=32.43;QD=30.22;SOR=2.833	GT:AD:DP:GQ:PL	1/1:0,8:8:24:270,24,0
Y	1038742	.	T	A	216.84	.	AC=2;AF=1.00;AN=2;DP=7;ExcessHet=3.0103;FS=0.000;MLEAC=2;MLEAF=1.00;MQ=31.89;QD=34.25;SOR=2.303	GT:AD:DP:GQ:PL	1/1:0,6:6:18:245,18,0
Y	1038748	.	A	T	181.90	.	AC=2;AF=1.00;AN=2;DP=5;ExcessHet=3.0103;FS=0.000;MLEAC=2;MLEAF=1.00;MQ=30.09;QD=29.01;SOR=3.258	GT:AD:DP:GQ:PL	1/1:0,4:4:15:210,15,0
Y	1040436	.	G	A	106.77	.	AC=1;AF=0.500;AN=2;BaseQRankSum=-2.874;ClippingRankSum=0.000;DP=26;ExcessHet=3.0103;FS=0.000;MLEAC=1;MLEAF=0.500;MQ=28.29;MQRankSum=-1.934;QD=4.27;ReadPosRankSum=0.817;SOR=0.223	GT:AD:DP:GQ:PL	0/1:17,8:25:99:135,0,374
Y	1040449	.	CT	C	831.73	.	AC=2;AF=1.00;AN=2;DP=26;ExcessHet=3.0103;FS=0.000;MLEAC=2;MLEAF=1.00;MQ=27.53;QD=33.27;SOR=6.518	GT:AD:DP:GQ:PL	1/1:0,25:25:75:869,75,0
Y	1040630	.	C	CAT	33.73	.	AC=1;AF=0.500;AN=2;BaseQRankSum=-0.252;ClippingRankSum=0.000;DP=35;ExcessHet=3.0103;FS=0.000;MLEAC=1;MLEAF=0.500;MQ=28.73;MQRankSum=-1.752;QD=1.12;ReadPosRankSum=-1.141;SOR=0.332	GT:AD:DP:GQ:PL	0/1:25,5:30:71:71,0,644
Y	1040752	.	A	C	568.77	.	AC=1;AF=0.500;AN=2;BaseQRankSum=0.167;ClippingRankSum=0.000;DP=30;ExcessHet=3.0103;FS=7.579;MLEAC=1;MLEAF=0.500;MQ=31.69;MQRankSum=-2.373;QD=20.31;ReadPosRankSum=0.721;SOR=3.113	GT:AD:DP:GQ:PL	0/1:12,16:28:99:597,0,1213
Y	1040759	.	CACAA	C	514.73	.	AC=1;AF=0.500;AN=2;BaseQRankSum=0.242;ClippingRankSum=0.000;DP=28;ExcessHet=3.0103;FS=6.923;MLEAC=1;MLEAF=0.500;MQ=32.32;MQRankSum=-2.055;QD=19.80;ReadPosRankSum=0.360;SOR=2.876	GT:AD:DP:GQ:PL	0/1:12,14:26:99:552,0,1219
Y	1040764	.	A	ATT	517.73	.	AC=1;AF=0.500;AN=2;BaseQRankSum=-0.492;ClippingRankSum=0.000;DP=27;ExcessHet=3.0103;FS=7.368;MLEAC=1;MLEAF=0.500;MQ=32.67;MQRankSum=-2.539;QD=20.71;ReadPosRankSum=-0.521;SOR=3.056	GT:AD:DP:GQ:PL	0/1:11,14:25:99:555,0,1197
Y	1040851	.	T	TGTTGA	112.73	.	AC=1;AF=0.500;AN=2;BaseQRankSum=-1.645;ClippingRankSum=0.000;DP=12;ExcessHet=3.0103;FS=0.000;MLEAC=1;MLEAF=0.500;MQ=31.13;MQRankSum=-2.593;QD=11.27;ReadPosRankSum=0.303;SOR=1.329	GT:AD:DP:GQ:PL	0/1:6,4:10:99:150,0,351
Y	1041172	.	T	G	35.77	.	AC=1;AF=0.500;AN=2;BaseQRankSum=0.842;ClippingRankSum=0.000;DP=5;ExcessHet=3.0103;FS=0.000;MLEAC=1;MLEAF=0.500;MQ=27.50;MQRankSum=0.126;QD=7.15;ReadPosRankSum=0.000;SOR=1.022	GT:AD:DP:GQ:PL	0/1:2,3:5:35:64,0,35
Y	1041227	.	G	A	121.77	.	AC=1;AF=0.500;AN=2;BaseQRankSum=1.068;ClippingRankSum=0.000;DP=10;ExcessHet=3.0103;FS=0.000;MLEAC=1;MLEAF=0.500;MQ=29.96;MQRankSum=-2.189;QD=12.18;ReadPosRankSum=0.291;SOR=0.892	GT:AD:DP:GQ:PL	0/1:6,4:10:99:150,0,290
Y	1041243	.	T	C	115.77	.	AC=1;AF=0.500;AN=2;BaseQRankSum=-0.306;ClippingRankSum=0.000;DP=12;ExcessHet=3.0103;FS=0.000;MLEAC=1;MLEAF=0.500;MQ=30.31;MQRankSum=-2.509;QD=9.65;ReadPosRankSum=0.799;SOR=0.551	GT:AD:DP:GQ:PL	0/1:8,4:12:99:144,0,374
Y	1041256	.	T	C	115.77	.	AC=1;AF=0.500;AN=2;BaseQRankSum=0.718;ClippingRankSum=0.000;DP=12;ExcessHet=3.0103;FS=0.000;MLEAC=1;MLEAF=0.500;MQ=30.31;MQRankSum=-2.509;QD=9.65;ReadPosRankSum=0.431;SOR=0.551	GT:AD:DP:GQ:PL	0/1:8,4:12:99:144,0,374
Y	1041350	.	T	A	40.77	.	AC=1;AF=0.500;AN=2;BaseQRankSum=0.565;ClippingRankSum=0.000;DP=14;ExcessHet=3.0103;FS=2.963;MLEAC=1;MLEAF=0.500;MQ=33.49;MQRankSum=1.877;QD=2.91;ReadPosRankSum=-0.081;SOR=0.895	GT:AD:DP:GQ:PL	0/1:11,3:14:69:69,0,278
Y	1041567	.	T	C	89.77	.	AC=1;AF=0.500;AN=2;BaseQRankSum=0.558;ClippingRankSum=0.000;DP=14;ExcessHet=3.0103;FS=0.000;MLEAC=1;MLEAF=0.500;MQ=32.89;MQRankSum=0.001;QD=6.41;ReadPosRankSum=-0.026;SOR=0.804	GT:AD:DP:GQ:PL	0/1:8,6:14:99:118,0,192
Y	1041998	.	T	TTGGAAACTCTTTTAACATAAAA	115.73	.	AC=1;AF=0.500;AN=2;BaseQRankSum=0.000;ClippingRankSum=0.000;DP=9;ExcessHet=3.0103;FS=0.000;MLEAC=1;MLEAF=0.500;MQ=36.86;MQRankSum=2.655;QD=12.86;ReadPosRankSum=-0.700;SOR=1.179	GT:AD:DP:GQ:PL	0/1:5,4:9:99:153,0,335
Y	1042061	.	A	C	49.77	.	AC=1;AF=0.500;AN=2;BaseQRankSum=-1.383;ClippingRankSum=0.000;DP=4;ExcessHet=3.0103;FS=0.000;MLEAC=1;MLEAF=0.500;MQ=36.59;MQRankSum=1.383;QD=12.44;ReadPosRankSum=0.000;SOR=2.303	GT:AD:DP:GQ:PL	0/1:2,2:4:78:78,0,78
Y	1042062	.	T	C	49.77	.	AC=1;AF=0.500;AN=2;BaseQRankSum=1.383;ClippingRankSum=0.000;DP=4;ExcessHet=3.0103;FS=0.000;MLEAC=1;MLEAF=0.500;MQ=36.59;MQRankSum=1.383;QD=12.44;ReadPosRankSum=0.000;SOR=2.303	GT:AD:DP:GQ:PL	0/1:2,2:4:78:78,0,78
Y	1042121	.	G	A	109.90	.	AC=2;AF=1.00;AN=2;DP=5;ExcessHet=3.0103;FS=0.000;MLEAC=2;MLEAF=1.00;MQ=32.16;QD=21.98;SOR=1.981	GT:AD:DP:GQ:PL	1/1:0,5:5:15:138,15,0
Y	1042171	.	T	A	59.77	.	AC=1;AF=0.500;AN=2;BaseQRankSum=-0.949;ClippingRankSum=0.000;DP=7;ExcessHet=3.0103;FS=3.136;MLEAC=1;MLEAF=0.500;MQ=33.68;MQRankSum=0.652;QD=8.54;ReadPosRankSum=-0.328;SOR=1.492	GT:AD:DP:GQ:PL	0/1:3,4:7:64:88,0,64
Y	1042367	.	T	G	59.03	.	AC=1;AF=0.500;AN=2;BaseQRankSum=-0.253;ClippingRankSum=0.000;DP=5;ExcessHet=3.0103;FS=3.979;MLEAC=1;MLEAF=0.500;MQ=44.00;MQRankSum=0.000;QD=11.81;ReadPosRankSum=1.282;SOR=1.447	GT:AD:DP:GQ:PL	0/1:1,4:5:12:87,0,12
Y	1057301	.	TACCAATCCAAAA	T	53.70	.	AC=2;AF=1.00;AN=2;DP=3;ExcessHet=3.0103;FS=0.000;MLEAC=2;MLEAF=1.00;MQ=39.40;QD=26.85;SOR=0.693	GT:AD:DP:GQ:PL	1/1:0,2:2:6:90,6,0
Y	1057316	.	CTAGTACTTTTATTCATACCAGCAATGGACCGCTCATTGTCAACAAAAGTATAAT	C	55.52	.	AC=2;AF=1.00;AN=2;DP=3;ExcessHet=3.0103;FS=0.000;MLEAC=2;MLEAF=1.00;MQ=39.40;QD=27.76;SOR=0.693	GT:AD:DP:GQ:PL	1/1:0,2:2:7:92,7,0
Y	1060254	.	A	T	106.90	.	AC=2;AF=1.00;AN=2;DP=6;ExcessHet=3.0103;FS=0.000;MLEAC=2;MLEAF=1.00;MQ=37.92;QD=21.38;SOR=3.611	GT:AD:DP:GQ:PL	1/1:0,5:5:15:135,15,0
Y	1060814	.	G	A	266.77	.	AC=1;AF=0.500;AN=2;BaseQRankSum=1.509;ClippingRankSum=0.000;DP=27;ExcessHet=3.0103;FS=0.000;MLEAC=1;MLEAF=0.500;MQ=41.52;MQRankSum=1.167;QD=10.26;ReadPosRankSum=1.042;SOR=1.730	GT:AD:DP:GQ:PL	0/1:13,13:26:99:295,0,282
Y	1061107	.	A	ATACACAGACACACAATCATATT	283.73	.	AC=1;AF=0.500;AN=2;BaseQRankSum=-1.041;ClippingRankSum=0.000;DP=18;ExcessHet=3.0103;FS=16.782;MLEAC=1;MLEAF=0.500;MQ=38.07;MQRankSum=1.685;QD=18.92;ReadPosRankSum=0.694;SOR=3.897	GT:AD:DP:GQ:PL	0/1:7,8:15:99:321,0,1174
Y	1067021	.	C	T	226.77	.	AC=2;AF=1.00;AN=2;DP=13;ExcessHet=3.0103;FS=0.000;MLEAC=2;MLEAF=1.00;MQ=41.30;QD=22.68;SOR=4.804	GT:AD:DP:GQ:PL	1/1:0,10:10:30:255,30,0
Y	1068046	.	T	C	78.77	.	AC=1;AF=0.500;AN=2;BaseQRankSum=0.523;ClippingRankSum=0.000;DP=26;ExcessHet=3.0103;FS=5.557;MLEAC=1;MLEAF=0.500;MQ=34.16;MQRankSum=0.385;QD=3.03;ReadPosRankSum=1.850;SOR=2.419	GT:AD:DP:GQ:PL	0/1:19,7:26:99:107,0,432
Y	1074779	.	G	A	62.74	.	AC=2;AF=1.00;AN=2;DP=2;ExcessHet=3.0103;FS=0.000;MLEAC=2;MLEAF=1.00;MQ=34.47;QD=31.37;SOR=2.303	GT:AD:DP:GQ:PL	1/1:0,2:2:6:90,6,0
Y	1074783	.	A	G	62.74	.	AC=2;AF=1.00;AN=2;DP=2;ExcessHet=3.0103;FS=0.000;MLEAC=2;MLEAF=1.00;MQ=34.47;QD=31.37;SOR=2.303	GT:AD:DP:GQ:PL	1/1:0,2:2:6:90,6,0
Y	1076424	.	C	G	111.90	.	AC=2;AF=1.00;AN=2;DP=5;ExcessHet=3.0103;FS=0.000;MLEAC=2;MLEAF=1.00;MQ=36.58;QD=22.38;SOR=1.981	GT:AD:DP:GQ:PL	1/1:0,5:5:15:140,15,0
Y	1084253	.	C	CAGTATTTCGACCGGATGAGGCG	73.73	.	AC=1;AF=0.500;AN=2;BaseQRankSum=0.712;ClippingRankSum=0.000;DP=7;ExcessHet=3.0103;FS=2.808;MLEAC=1;MLEAF=0.500;MQ=34.89;MQRankSum=1.981;QD=10.53;ReadPosRankSum=-1.981;SOR=1.802	GT:AD:DP:GQ:PL	0/1:5,2:7:99:111,0,281
Y	1084502	.	CT	C	56.25	.	AC=2;AF=1.00;AN=2;DP=3;ExcessHet=3.0103;FS=0.000;MLEAC=2;MLEAF=1.00;MQ=30.65;QD=18.75;SOR=2.833	GT:AD:DP:GQ:PL	1/1:0,3:3:9:93,9,0
Y	1089375	.	A	G	129.84	.	AC=2;AF=1.00;AN=2;DP=7;ExcessHet=3.0103;FS=0.000;MLEAC=2;MLEAF=1.00;MQ=29.46;QD=21.64;SOR=2.303	GT:AD:DP:GQ:PL	1/1:0,6:6:18:158,18,0
Y	1089460	.	A	C	129.84	.	AC=2;AF=1.00;AN=2;DP=8;ExcessHet=3.0103;FS=0.000;MLEAC=2;MLEAF=1.00;MQ=34.47;QD=21.64;SOR=3.912	GT:AD:DP:GQ:PL	1/1:0,6:6:18:158,18,0
Y	1092203	.	A	AG	643.73	.	AC=1;AF=0.500;AN=2;BaseQRankSum=2.438;ClippingRankSum=0.000;DP=27;ExcessHet=3.0103;FS=30.917;MLEAC=1;MLEAF=0.500;MQ=32.55;MQRankSum=0.314;QD=24.76;ReadPosRankSum=-4.301;SOR=4.033	GT:AD:DP:GQ:PL	0/1:11,15:26:99:681,0,5253
Y	1092205	.	A	AAGAGGCCAAGCCAATGAATTG	646.73	.	AC=1;AF=0.500;AN=2;BaseQRankSum=-0.562;ClippingRankSum=0.000;DP=29;ExcessHet=3.0103;FS=26.518;MLEAC=1;MLEAF=0.500;MQ=31.99;MQRankSum=-0.936;QD=23.10;ReadPosRankSum=-4.153;SOR=3.748	GT:AD:DP:GQ:PL	0/1:11,17:28:99:684,0,5247
Y	1092208	.	T	TAACGCCGGAGACAGTTTGAGGAGGAGGCAAGGAGC	715.73	.	AC=1;AF=0.500;AN=2;BaseQRankSum=0.930;ClippingRankSum=0.000;DP=30;ExcessHet=3.0103;FS=22.892;MLEAC=1;MLEAF=0.500;MQ=32.43;MQRankSum=0.635;QD=24.68;ReadPosRankSum=-4.222;SOR=2.943	GT:AD:DP:GQ:PL	0/1:11,18:29:99:753,0,5244
Y	1092211	.	A	AATGAAGC	407.73	.	AC=1;AF=0.500;AN=2;BaseQRankSum=-0.378;ClippingRankSum=0.000;DP=26;ExcessHet=3.0103;FS=10.650;MLEAC=1;MLEAF=0.500;MQ=32.68;MQRankSum=-1.537;QD=16.31;ReadPosRankSum=-3.855;SOR=1.434	GT:AD:DP:GQ:PL	0/1:11,14:25:99:445,0,5272
Y	1093421	.	A	C	54.28	.	AC=2;AF=1.00;AN=2;DP=4;ExcessHet=3.0103;FS=0.000;MLEAC=2;MLEAF=1.00;MQ=40.86;QD=18.09;SOR=2.833	GT:AD:DP:GQ:PL	1/1:0,3:3:9:82,9,0
Y	1093764	.	A	G	49.77	.	AC=1;AF=0.500;AN=2;BaseQRankSum=-0.431;ClippingRankSum=0.000;DP=22;ExcessHet=3.0103;FS=0.000;MLEAC=1;MLEAF=0.500;MQ=41.65;MQRankSum=0.674;QD=12.44;ReadPosRankSum=-1.383;SOR=0.105	GT:AD:DP:GQ:PL	0/1:2,2:4:78:78,0,78
Y	1093772	.	T	TGAGTAAATTTAAAAACGTAGCGGCCGGCGTCTCTTCGGTTTCAAAGCGCTGCAGAAATAA	34.73	.	AC=1;AF=0.500;AN=2;BaseQRankSum=-0.967;ClippingRankSum=0.000;DP=25;ExcessHet=3.0103;FS=0.000;MLEAC=1;MLEAF=0.500;MQ=41.10;MQRankSum=0.842;QD=5.79;ReadPosRankSum=-1.111;SOR=0.693	GT:AD:DP:GQ:PL	0/1:4,2:6:72:72,0,114
Y	1094193	.	T	TTCGCATTCCAGACGACTAGGTGGAGCTTTAGTTGCATGACTTGCTGTTGAGAATGGTGGCCACCAGCTGTGTCATCTGGGTGAACATGCGCTCCATCA	536.73	.	AC=1;AF=0.500;AN=2;BaseQRankSum=-0.428;ClippingRankSum=0.000;DP=13;ExcessHet=3.0103;FS=0.000;MLEAC=1;MLEAF=0.500;MQ=39.10;MQRankSum=0.413;QD=33.94;ReadPosRankSum=-3.295;SOR=2.833	GT:AD:DP:GQ:PL	0/1:2,11:13:99:574,0,604
Y	1094628	.	T	C	178.77	.	AC=1;AF=0.500;AN=2;BaseQRankSum=-1.383;ClippingRankSum=0.000;DP=6;ExcessHet=3.0103;FS=7.782;MLEAC=1;MLEAF=0.500;MQ=37.45;MQRankSum=-1.383;QD=29.79;ReadPosRankSum=-0.431;SOR=3.590	GT:AD:DP:GQ:PL	0/1:1,5:6:38:207,0,38
Y	1094629	.	C	G	178.77	.	AC=1;AF=0.500;AN=2;BaseQRankSum=-0.210;ClippingRankSum=0.000;DP=6;ExcessHet=3.0103;FS=7.782;MLEAC=1;MLEAF=0.500;MQ=37.45;MQRankSum=-1.383;QD=29.79;ReadPosRankSum=-0.431;SOR=3.590	GT:AD:DP:GQ:PL	0/1:1,5:6:38:207,0,38
Y	1098899	.	CA	C	73.74	.	AC=1;AF=0.500;AN=2;BaseQRankSum=1.465;ClippingRankSum=0.000;DP=8;ExcessHet=3.0103;FS=0.000;MLEAC=1;MLEAF=0.500;MQ=33.72;MQRankSum=0.180;QD=10.53;ReadPosRankSum=-0.792;SOR=1.179	GT	./.
Y	1103509	.	C	T	187.78	.	AC=2;AF=1.00;AN=2;DP=8;ExcessHet=3.0103;FS=0.000;MLEAC=2;MLEAF=1.00;MQ=26.38;QD=23.47;SOR=1.179	GT:AD:DP:GQ:PL	1/1:0,8:8:24:216,24,0
Y	1105562	.	A	G	109.77	.	AC=1;AF=0.500;AN=2;BaseQRankSum=0.449;ClippingRankSum=0.000;DP=14;ExcessHet=3.0103;FS=6.008;MLEAC=1;MLEAF=0.500;MQ=34.74;MQRankSum=-0.788;QD=7.84;ReadPosRankSum=1.064;SOR=2.621	GT:AD:DP:GQ:PL	0/1:10,4:14:99:138,0,439
Y	1105563	.	T	A	109.77	.	AC=1;AF=0.500;AN=2;BaseQRankSum=2.279;ClippingRankSum=0.000;DP=14;ExcessHet=3.0103;FS=6.008;MLEAC=1;MLEAF=0.500;MQ=34.74;MQRankSum=-0.788;QD=7.84;ReadPosRankSum=0.849;SOR=2.621	GT:AD:DP:GQ:PL	0/1:10,4:14:99:138,0,439
Y	1105630	.	C	G	36.77	.	AC=1;AF=0.500;AN=2;BaseQRankSum=-0.243;ClippingRankSum=0.000;DP=13;ExcessHet=3.0103;FS=11.553;MLEAC=1;MLEAF=0.500;MQ=31.70;MQRankSum=-3.195;QD=2.83;ReadPosRankSum=-0.687;SOR=3.232	GT:AD:DP:GQ:PL	0/1:9,4:13:65:65,0,204
Y	1111975	.	A	G	55.28	.	AC=2;AF=1.00;AN=2;DP=4;ExcessHet=3.0103;FS=0.000;MLEAC=2;MLEAF=1.00;MQ=35.78;QD=18.43;SOR=2.833	GT:AD:DP:GQ:PL	1/1:0,3:3:9:83,9,0
Y	1114604	.	G	T	463.77	.	AC=2;AF=1.00;AN=2;DP=17;ExcessHet=3.0103;FS=0.000;MLEAC=2;MLEAF=1.00;MQ=39.81;QD=27.28;SOR=1.061	GT:AD:DP:GQ:PL	1/1:0,17:17:51:492,51,0
Y	1118078	.	C	G	325.77	.	AC=2;AF=1.00;AN=2;DP=13;ExcessHet=3.0103;FS=0.000;MLEAC=2;MLEAF=1.00;MQ=41.59;QD=25.06;SOR=2.833	GT:AD:DP:GQ:PL	1/1:0,13:13:39:354,39,0
Y	1118681	.	G	A	64.77	.	AC=1;AF=0.500;AN=2;BaseQRankSum=1.733;ClippingRankSum=0.000;DP=14;ExcessHet=3.0103;FS=0.000;MLEAC=1;MLEAF=0.500;MQ=37.32;MQRankSum=-2.536;QD=4.63;ReadPosRankSum=-1.330;SOR=0.368	GT:AD:DP:GQ:PL	0/1:11,3:14:93:93,0,2327
Y	1118682	.	T	C	64.77	.	AC=1;AF=0.500;AN=2;BaseQRankSum=-0.747;ClippingRankSum=0.000;DP=14;ExcessHet=3.0103;FS=0.000;MLEAC=1;MLEAF=0.500;MQ=37.32;MQRankSum=-2.536;QD=4.63;ReadPosRankSum=-1.415;SOR=0.368	GT:AD:DP:GQ:PL	0/1:11,3:14:93:93,0,2327
Y	1118684	.	A	C	64.77	.	AC=1;AF=0.500;AN=2;BaseQRankSum=-1.008;ClippingRankSum=0.000;DP=14;ExcessHet=3.0103;FS=0.000;MLEAC=1;MLEAF=0.500;MQ=37.32;MQRankSum=-2.536;QD=4.63;ReadPosRankSum=-1.663;SOR=0.368	GT:AD:DP:GQ:PL	0/1:11,3:14:93:93,0,2327
Y	1118690	.	A	T	64.77	.	AC=1;AF=0.500;AN=2;BaseQRankSum=1.393;ClippingRankSum=0.000;DP=12;ExcessHet=3.0103;FS=3.424;MLEAC=1;MLEAF=0.500;MQ=37.12;MQRankSum=-2.838;QD=5.40;ReadPosRankSum=-2.838;SOR=0.105	GT:AD:DP:GQ:PL	0/1:9,3:12:93:93,0,2399
Y	1118694	.	A	G	67.77	.	AC=1;AF=0.500;AN=2;BaseQRankSum=-0.568;ClippingRankSum=0.000;DP=12;ExcessHet=3.0103;FS=4.973;MLEAC=1;MLEAF=0.500;MQ=38.72;MQRankSum=-2.093;QD=5.65;ReadPosRankSum=-1.671;SOR=0.039	GT:AD:DP:GQ:PL	0/1:10,2:12:96:96,0,2317
Y	1121052	.	C	T	444.77	.	AC=2;AF=1.00;AN=2;DP=17;ExcessHet=3.0103;FS=0.000;MLEAC=2;MLEAF=1.00;MQ=41.86;QD=26.16;SOR=1.371	GT:AD:DP:GQ:PL	1/1:0,17:17:51:473,51,0
Y	1123216	.	G	A	431.77	.	AC=2;AF=1.00;AN=2;DP=18;ExcessHet=3.0103;FS=0.000;MLEAC=2;MLEAF=1.00;MQ=39.45;QD=25.40;SOR=1.371	GT:AD:DP:GQ:PL	1/1:0,17:17:51:460,51,0
Y	1123913	.	G	GT	286.73	.	AC=2;AF=1.00;AN=2;DP=18;ExcessHet=3.0103;FS=0.000;MLEAC=2;MLEAF=1.00;MQ=41.84;QD=17.92;SOR=1.609	GT:AD:DP:GQ:PL	1/1:0,16:16:47:322,47,0
Y	1125697	.	T	C	690.77	.	AC=2;AF=1.00;AN=2;DP=14;ExcessHet=3.0103;FS=0.000;MLEAC=2;MLEAF=1.00;MQ=34.08;QD=28.61;SOR=1.765	GT:AD:DP:GQ:PL	1/1:0,14:14:48:719,48,0
Y	1125700	.	T	TAATTTCCCGAAGTCCGAATCTATTGAGTAG	904.73	.	AC=2;AF=1.00;AN=2;DP=17;ExcessHet=3.0103;FS=0.000;MLEAC=2;MLEAF=1.00;MQ=33.32;QD=35.34;SOR=2.179	GT:AD:DP:GQ:PL	1/1:0,17:17:63:942,63,0
Y	1126896	.	A	G	293.77	.	AC=2;AF=1.00;AN=2;DP=12;ExcessHet=3.0103;FS=0.000;MLEAC=2;MLEAF=1.00;MQ=34.47;QD=24.48;SOR=1.445	GT:AD:DP:GQ:PL	1/1:0,12:12:36:322,36,0
Y	1126954	.	G	T	296.77	.	AC=2;AF=1.00;AN=2;DP=12;ExcessHet=3.0103;FS=0.000;MLEAC=2;MLEAF=1.00;MQ=32.13;QD=24.73;SOR=1.445	GT:AD:DP:GQ:PL	1/1:0,12:12:36:325,36,0
Y	1141356	.	A	G	184.78	.	AC=2;AF=1.00;AN=2;DP=8;ExcessHet=3.0103;FS=0.000;MLEAC=2;MLEAF=1.00;MQ=26.99;QD=23.10;SOR=1.179	GT:AD:DP:GQ:PL	1/1:0,8:8:24:213,24,0
Y	1141627	.	A	G	133.77	.	AC=1;AF=0.500;AN=2;BaseQRankSum=0.998;ClippingRankSum=0.000;DP=21;ExcessHet=3.0103;FS=5.566;MLEAC=1;MLEAF=0.500;MQ=34.35;MQRankSum=1.307;QD=6.37;ReadPosRankSum=-0.372;SOR=2.303	GT:AD:DP:GQ:PL	0/1:16,5:21:99:162,0,766
Y	1141640	.	T	A	248.77	.	AC=1;AF=0.500;AN=2;BaseQRankSum=2.045;ClippingRankSum=0.000;DP=24;ExcessHet=3.0103;FS=8.860;MLEAC=1;MLEAF=0.500;MQ=33.77;MQRankSum=0.259;QD=10.37;ReadPosRankSum=-0.572;SOR=3.126	GT:AD:DP:GQ:PL	0/1:17,7:24:99:277,0,821
Y	1141645	.	A	AT	239.73	.	AC=1;AF=0.500;AN=2;BaseQRankSum=2.114;ClippingRankSum=0.000;DP=25;ExcessHet=3.0103;FS=8.888;MLEAC=1;MLEAF=0.500;MQ=34.09;MQRankSum=0.623;QD=9.59;ReadPosRankSum=-0.934;SOR=3.352	GT:AD:DP:GQ:PL	0/1:17,8:25:99:277,0,821
Y	1141661	.	G	A	89.77	.	AC=1;AF=0.500;AN=2;BaseQRankSum=2.015;ClippingRankSum=0.000;DP=24;ExcessHet=3.0103;FS=11.885;MLEAC=1;MLEAF=0.500;MQ=33.58;MQRankSum=0.290;QD=3.74;ReadPosRankSum=0.064;SOR=3.551	GT:AD:DP:GQ:PL	0/1:17,7:24:99:118,0,986
Y	1141678	.	T	C	304.77	.	AC=1;AF=0.500;AN=2;BaseQRankSum=-0.346;ClippingRankSum=0.000;DP=24;ExcessHet=3.0103;FS=12.852;MLEAC=1;MLEAF=0.500;MQ=33.70;MQRankSum=1.151;QD=12.70;ReadPosRankSum=-0.477;SOR=3.912	GT:AD:DP:GQ:PL	0/1:15,9:24:99:333,0,798
Y	1141701	.	C	T	214.77	.	AC=1;AF=0.500;AN=2;BaseQRankSum=-0.396;ClippingRankSum=0.000;DP=24;ExcessHet=3.0103;FS=5.653;MLEAC=1;MLEAF=0.500;MQ=33.71;MQRankSum=0.192;QD=8.95;ReadPosRankSum=-0.222;SOR=2.683	GT:AD:DP:GQ:PL	0/1:17,7:24:99:243,0,919
Y	1141710	.	G	GACGGTTCC	337.73	.	AC=1;AF=0.500;AN=2;BaseQRankSum=-0.270;ClippingRankSum=0.000;DP=25;ExcessHet=3.0103;FS=12.128;MLEAC=1;MLEAF=0.500;MQ=33.50;MQRankSum=0.755;QD=13.51;ReadPosRankSum=0.028;SOR=3.611	GT:AD:DP:GQ:PL	0/1:15,10:25:99:375,0,826
Y	1141744	.	A	G	199.77	.	AC=1;AF=0.500;AN=2;BaseQRankSum=-2.697;ClippingRankSum=0.000;DP=14;ExcessHet=3.0103;FS=15.091;MLEAC=1;MLEAF=0.500;MQ=32.54;MQRankSum=-0.018;QD=14.27;ReadPosRankSum=-0.125;SOR=3.901	GT:AD:DP:GQ:PL	0/1:8,6:14:99:228,0,364
Y	1141749	.	T	C	199.77	.	AC=1;AF=0.500;AN=2;BaseQRankSum=-0.874;ClippingRankSum=0.000;DP=14;ExcessHet=3.0103;FS=15.091;MLEAC=1;MLEAF=0.500;MQ=32.54;MQRankSum=-0.018;QD=14.27;ReadPosRankSum=-0.251;SOR=3.901	GT:AD:DP:GQ:PL	0/1:8,6:14:99:228,0,364
Y	1144708	.	T	A	52.77	.	AC=1;AF=0.500;AN=2;BaseQRankSum=-0.967;ClippingRankSum=0.000;DP=3;ExcessHet=3.0103;FS=0.000;MLEAC=1;MLEAF=0.500;MQ=38.68;MQRankSum=0.967;QD=17.59;ReadPosRankSum=0.000;SOR=0.223	GT:AD:DP:GQ:PL	0/1:1,2:3:72:81,0,72
Y	1144721	.	T	C	52.77	.	AC=1;AF=0.500;AN=2;BaseQRankSum=-0.967;ClippingRankSum=0.000;DP=3;ExcessHet=3.0103;FS=0.000;MLEAC=1;MLEAF=0.500;MQ=38.68;MQRankSum=0.967;QD=17.59;ReadPosRankSum=0.000;SOR=0.223	GT:AD:DP:GQ:PL	0/1:1,2:3:72:81,0,72
Y	1144724	.	G	A	52.77	.	AC=1;AF=0.500;AN=2;BaseQRankSum=-0.967;ClippingRankSum=0.000;DP=3;ExcessHet=3.0103;FS=0.000;MLEAC=1;MLEAF=0.500;MQ=38.68;MQRankSum=0.967;QD=17.59;ReadPosRankSum=0.000;SOR=0.223	GT:AD:DP:GQ:PL	0/1:1,2:3:72:81,0,72
Y	1145869	.	T	C	94.77	.	AC=1;AF=0.500;AN=2;BaseQRankSum=-1.068;ClippingRankSum=0.000;DP=7;ExcessHet=3.0103;FS=2.808;MLEAC=1;MLEAF=0.500;MQ=38.14;MQRankSum=-0.967;QD=13.54;ReadPosRankSum=0.792;SOR=0.180	GT:AD:DP:GQ:PL	0/1:2,5:7:43:123,0,43
Y	1145887	.	G	GTGAACCCGATACAAGCTAAAAATGGATAT	232.80	.	AC=2;AF=1.00;AN=2;DP=6;ExcessHet=3.0103;FS=0.000;MLEAC=2;MLEAF=1.00;MQ=38.11;QD=26.25;SOR=1.329	GT:AD:DP:GQ:PL	1/1:0,6:6:18:270,18,0
Y	1145962	.	A	G	92.18	.	AC=1;AF=0.500;AN=2;BaseQRankSum=-0.210;ClippingRankSum=0.000;DP=7;ExcessHet=3.0103;FS=0.000;MLEAC=1;MLEAF=0.500;MQ=40.16;MQRankSum=-1.383;QD=15.36;ReadPosRankSum=-0.674;SOR=0.707	GT:AD:DP:GQ:PL	0/1:1,5:6:10:120,0,10
Y	1146169	.	A	AC	53.70	.	AC=2;AF=1.00;AN=2;DP=5;ExcessHet=3.0103;FS=0.000;MLEAC=2;MLEAF=1.00;MQ=41.92;QD=26.85;SOR=2.303	GT:AD:DP:GQ:PL	1/1:0,2:2:6:90,6,0
Y	1146171	.	A	AAAAATATACGATCTTTCTCAAC	53.70	.	AC=2;AF=1.00;AN=2;DP=5;ExcessHet=3.0103;FS=0.000;MLEAC=2;MLEAF=1.00;MQ=41.92;QD=26.85;SOR=2.303	GT:AD:DP:GQ:PL	1/1:0,2:2:6:90,6,0
Y	1146180	.	T	C	62.74	.	AC=2;AF=1.00;AN=2;DP=5;ExcessHet=3.0103;FS=0.000;MLEAC=2;MLEAF=1.00;MQ=41.92;QD=31.37;SOR=2.303	GT:AD:DP:GQ:PL	1/1:0,2:2:6:90,6,0
Y	1146203	.	C	T	88.28	.	AC=2;AF=1.00;AN=2;DP=6;ExcessHet=3.0103;FS=0.000;MLEAC=2;MLEAF=1.00;MQ=41.93;QD=29.43;SOR=2.833	GT:AD:DP:GQ:PL	1/1:0,3:3:9:116,9,0
Y	1146293	.	T	C	62.74	.	AC=2;AF=1.00;AN=2;DP=4;ExcessHet=3.0103;FS=0.000;MLEAC=2;MLEAF=1.00;MQ=43.01;QD=31.37;SOR=2.303	GT:AD:DP:GQ:PL	1/1:0,2:2:6:90,6,0
Y	1146300	.	G	C	62.74	.	AC=2;AF=1.00;AN=2;DP=3;ExcessHet=3.0103;FS=0.000;MLEAC=2;MLEAF=1.00;MQ=42.68;QD=31.37;SOR=2.303	GT:AD:DP:GQ:PL	1/1:0,2:2:6:90,6,0
Y	1146302	.	C	G	62.74	.	AC=2;AF=1.00;AN=2;DP=3;ExcessHet=3.0103;FS=0.000;MLEAC=2;MLEAF=1.00;MQ=42.68;QD=31.37;SOR=2.303	GT:AD:DP:GQ:PL	1/1:0,2:2:6:90,6,0
Y	1159989	.	G	A	32.77	.	AC=1;AF=0.500;AN=2;BaseQRankSum=1.930;ClippingRankSum=0.000;DP=9;ExcessHet=3.0103;FS=0.000;MLEAC=1;MLEAF=0.500;MQ=37.10;MQRankSum=-0.854;QD=4.10;ReadPosRankSum=-0.887;SOR=1.270	GT:AD:DP:GQ:PL	0/1:5,3:8:61:61,0,75
Y	1160055	.	C	T	112.77	.	AC=1;AF=0.500;AN=2;BaseQRankSum=1.150;ClippingRankSum=0.000;DP=9;ExcessHet=3.0103;FS=0.000;MLEAC=1;MLEAF=0.500;MQ=35.33;MQRankSum=0.464;QD=14.10;ReadPosRankSum=1.465;SOR=1.863	GT:AD:DP:GQ:PL	0/1:2,6:8:28:141,0,28
Y	1160081	.	A	C	168.80	.	AC=2;AF=1.00;AN=2;DP=8;ExcessHet=3.0103;FS=0.000;MLEAC=2;MLEAF=1.00;MQ=35.25;QD=24.11;SOR=4.174	GT:AD:DP:GQ:PL	1/1:0,7:7:21:197,21,0
Y	1164334	.	T	C	1315.77	.	AC=2;AF=1.00;AN=2;DP=49;ExcessHet=3.0103;FS=0.000;MLEAC=2;MLEAF=1.00;MQ=38.77;QD=26.85;SOR=7.824	GT:AD:DP:GQ:PL	1/1:0,49:49:99:1344,147,0
Y	1174521	.	G	T	70.77	.	AC=1;AF=0.500;AN=2;BaseQRankSum=1.030;ClippingRankSum=0.000;DP=11;ExcessHet=3.0103;FS=22.175;MLEAC=1;MLEAF=0.500;MQ=39.84;MQRankSum=0.955;QD=6.43;ReadPosRankSum=-0.980;SOR=2.773	GT:AD:DP:GQ:PL	0/1:8,3:11:99:99,0,337
Y	1174531	.	C	T	70.77	.	AC=1;AF=0.500;AN=2;BaseQRankSum=0.618;ClippingRankSum=0.000;DP=12;ExcessHet=3.0103;FS=23.424;MLEAC=1;MLEAF=0.500;MQ=40.20;MQRankSum=0.875;QD=5.90;ReadPosRankSum=0.091;SOR=2.773	GT:AD:DP:GQ:PL	0/1:9,3:12:99:99,0,337
Y	1174603	.	G	A	64.77	.	AC=1;AF=0.500;AN=2;BaseQRankSum=-0.082;ClippingRankSum=0.000;DP=14;ExcessHet=3.0103;FS=12.601;MLEAC=1;MLEAF=0.500;MQ=39.96;MQRankSum=1.640;QD=4.63;ReadPosRankSum=0.000;SOR=2.785	GT:AD:DP:GQ:PL	0/1:11,3:14:93:93,0,521
Y	1174615	.	C	T	64.77	.	AC=1;AF=0.500;AN=2;BaseQRankSum=0.086;ClippingRankSum=0.000;DP=14;ExcessHet=3.0103;FS=12.601;MLEAC=1;MLEAF=0.500;MQ=39.96;MQRankSum=1.640;QD=4.63;ReadPosRankSum=-0.390;SOR=2.785	GT:AD:DP:GQ:PL	0/1:11,3:14:93:93,0,521
Y	1174619	.	A	C	64.77	.	AC=1;AF=0.500;AN=2;BaseQRankSum=0.524;ClippingRankSum=0.000;DP=14;ExcessHet=3.0103;FS=12.601;MLEAC=1;MLEAF=0.500;MQ=39.96;MQRankSum=1.640;QD=4.63;ReadPosRankSum=-0.780;SOR=2.785	GT:AD:DP:GQ:PL	0/1:11,3:14:93:93,0,521
Y	1183339	.	C	G	62.74	.	AC=2;AF=1.00;AN=2;DP=2;ExcessHet=3.0103;FS=0.000;MLEAC=2;MLEAF=1.00;MQ=28.00;QD=31.37;SOR=0.693	GT:AD:DP:GQ:PL	1/1:0,2:2:6:90,6,0
Y	1183340	.	A	T	62.74	.	AC=2;AF=1.00;AN=2;DP=2;ExcessHet=3.0103;FS=0.000;MLEAC=2;MLEAF=1.00;MQ=28.00;QD=31.37;SOR=0.693	GT:AD:DP:GQ:PL	1/1:0,2:2:6:90,6,0
Y	1191812	.	A	T	92.77	.	AC=1;AF=0.500;AN=2;BaseQRankSum=1.795;ClippingRankSum=0.000;DP=24;ExcessHet=3.0103;FS=0.000;MLEAC=1;MLEAF=0.500;MQ=35.92;MQRankSum=-1.058;QD=4.22;ReadPosRankSum=0.256;SOR=0.569	GT:AD:DP:GQ:PL	0/1:15,7:22:99:121,0,314
Y	1191864	.	C	T	96.77	.	AC=1;AF=0.500;AN=2;BaseQRankSum=1.123;ClippingRankSum=0.000;DP=23;ExcessHet=3.0103;FS=0.000;MLEAC=1;MLEAF=0.500;MQ=35.60;MQRankSum=-0.345;QD=4.61;ReadPosRankSum=0.381;SOR=0.446	GT:AD:DP:GQ:PL	0/1:14,7:21:99:125,0,318
Y	1192033	.	AT	A	140.73	.	AC=1;AF=0.500;AN=2;BaseQRankSum=-1.048;ClippingRankSum=0.000;DP=35;ExcessHet=3.0103;FS=0.000;MLEAC=1;MLEAF=0.500;MQ=38.41;MQRankSum=1.586;QD=4.14;ReadPosRankSum=-0.373;SOR=0.741	GT:AD:DP:GQ:PL	0/1:21,13:34:99:178,0,364
Y	1193451	.	C	T	587.77	.	AC=2;AF=1.00;AN=2;BaseQRankSum=1.491;ClippingRankSum=0.000;DP=26;ExcessHet=3.0103;FS=0.000;MLEAC=2;MLEAF=1.00;MQ=35.58;MQRankSum=0.666;QD=24.49;ReadPosRankSum=-0.217;SOR=0.353	GT:AD:DP:GQ:PL	1/1:1,23:24:45:616,45,0
Y	1200313	.	T	C	219.84	.	AC=2;AF=1.00;AN=2;DP=5;ExcessHet=3.0103;FS=0.000;MLEAC=2;MLEAF=1.00;MQ=35.52;QD=30.91;SOR=1.022	GT:AD:DP:GQ:PL	1/1:0,5:5:18:248,18,0
Y	1200317	.	G	A	219.84	.	AC=2;AF=1.00;AN=2;DP=6;ExcessHet=3.0103;FS=0.000;MLEAC=2;MLEAF=1.00;MQ=35.60;QD=29.12;SOR=1.329	GT:AD:DP:GQ:PL	1/1:0,6:6:18:248,18,0
Y	1200350	.	C	T	184.78	.	AC=2;AF=1.00;AN=2;DP=8;ExcessHet=3.0103;FS=0.000;MLEAC=2;MLEAF=1.00;MQ=35.70;QD=23.10;SOR=1.863	GT:AD:DP:GQ:PL	1/1:0,8:8:24:213,24,0
Y	1200518	.	C	A	85.03	.	AC=2;AF=1.00;AN=2;DP=4;ExcessHet=3.0103;FS=0.000;MLEAC=2;MLEAF=1.00;MQ=36.00;QD=21.26;SOR=3.258	GT:AD:DP:GQ:PL	1/1:0,4:4:12:113,12,0
Y	1214591	.	T	C	131.77	.	AC=1;AF=0.500;AN=2;BaseQRankSum=-0.325;ClippingRankSum=0.000;DP=15;ExcessHet=3.0103;FS=4.393;MLEAC=1;MLEAF=0.500;MQ=39.10;MQRankSum=1.344;QD=11.98;ReadPosRankSum=0.179;SOR=2.833	GT:AD:DP:GQ:PL	0/1:4,7:11:77:160,0,77
Y	1214653	.	T	A	154.77	.	AC=1;AF=0.500;AN=2;BaseQRankSum=-2.252;ClippingRankSum=0.000;DP=24;ExcessHet=3.0103;FS=0.000;MLEAC=1;MLEAF=0.500;MQ=37.87;MQRankSum=1.612;QD=7.37;ReadPosRankSum=1.386;SOR=1.329	GT:AD:DP:GQ:PL	0/1:12,9:21:99:183,0,264
Y	1214696	.	GAAAATGAATGAAAAAAAATGAAAACC	G	471.73	.	AC=1;AF=0.500;AN=2;BaseQRankSum=-0.315;ClippingRankSum=0.000;DP=31;ExcessHet=3.0103;FS=0.000;MLEAC=1;MLEAF=0.500;MQ=38.18;MQRankSum=1.963;QD=16.27;ReadPosRankSum=-2.548;SOR=0.631	GT:AD:DP:GQ:PL	0/1:15,14:29:99:509,0,671
Y	1214806	.	G	T	385.77	.	AC=1;AF=0.500;AN=2;BaseQRankSum=-1.045;ClippingRankSum=0.000;DP=30;ExcessHet=3.0103;FS=1.992;MLEAC=1;MLEAF=0.500;MQ=39.28;MQRankSum=0.246;QD=13.30;ReadPosRankSum=0.989;SOR=1.460	GT:AD:DP:GQ:PL	0/1:13,16:29:99:414,0,282
Y	1214854	.	T	C	242.77	.	AC=1;AF=0.500;AN=2;BaseQRankSum=-0.153;ClippingRankSum=0.000;DP=27;ExcessHet=3.0103;FS=4.151;MLEAC=1;MLEAF=0.500;MQ=38.82;MQRankSum=1.380;QD=8.99;ReadPosRankSum=-0.656;SOR=1.911	GT:AD:DP:GQ:PL	0/1:14,13:27:99:271,0,301
Y	1214914	.	G	GCTTGGAAATTGCCAATACTTTACAACCATTGACCTCGCAAAAGGTTTTCATCAAATACAAATGGATGAAAATTCTATAGCGAAGACAGCTTTTTCAACCAAAAATGGTCATTTTGAATATACTCGAATGC	428.73	.	AC=1;AF=0.500;AN=2;BaseQRankSum=-1.447;ClippingRankSum=0.000;DP=17;ExcessHet=3.0103;FS=5.237;MLEAC=1;MLEAF=0.500;MQ=35.54;MQRankSum=2.655;QD=26.80;ReadPosRankSum=-3.105;SOR=0.681	GT:AD:DP:GQ:PL	0/1:11,5:16:99:466,0,565
Y	1216966	.	G	A	54.77	.	AC=1;AF=0.500;AN=2;BaseQRankSum=2.192;ClippingRankSum=0.000;DP=77;ExcessHet=3.0103;FS=0.000;MLEAC=1;MLEAF=0.500;MQ=44.00;MQRankSum=0.000;QD=0.73;ReadPosRankSum=-0.258;SOR=0.034	GT:AD:DP:GQ:PL	0/1:64,11:75:83:83,0,1487
Y	1217159	.	G	GGGTTTGTCCTTGATTCTGGTGCTAGTGACCATCTTATAAATGATGAGTCGCTGTATACCGACA	4010.73	.	AC=2;AF=1.00;AN=2;DP=55;ExcessHet=3.0103;FS=0.000;MLEAC=2;MLEAF=1.00;MQ=41.77;QD=28.15;SOR=2.726	GT:AD:DP:GQ:PL	1/1:0,53:53:99:4048,276,0
Y	1217398	.	C	A	299.77	.	AC=1;AF=0.500;AN=2;BaseQRankSum=0.765;ClippingRankSum=0.000;DP=68;ExcessHet=3.0103;FS=0.000;MLEAC=1;MLEAF=0.500;MQ=43.35;MQRankSum=0.928;QD=4.47;ReadPosRankSum=1.753;SOR=0.154	GT:AD:DP:GQ:PL	0/1:48,19:67:99:328,0,1075
Y	1217513	.	G	A	33.77	.	AC=1;AF=0.500;AN=2;BaseQRankSum=-1.070;ClippingRankSum=0.000;DP=29;ExcessHet=3.0103;FS=0.000;MLEAC=1;MLEAF=0.500;MQ=41.40;MQRankSum=-0.866;QD=1.21;ReadPosRankSum=0.552;SOR=0.089	GT:AD:DP:GQ:PL	0/1:22,6:28:62:62,0,527
Y	1233842	.	GT	G	188.84	.	AC=2;AF=1.00;AN=2;DP=7;ExcessHet=3.0103;FS=0.000;MLEAC=2;MLEAF=1.00;MQ=33.31;QD=24.38;SOR=1.022	GT:AD:DP:GQ:PL	1/1:0,5:5:16:226,16,0
Y	1233845	.	GATTTAGATTTCGAATTTTTCCAGTCC	G	188.84	.	AC=2;AF=1.00;AN=2;DP=5;ExcessHet=3.0103;FS=0.000;MLEAC=2;MLEAF=1.00;MQ=36.61;QD=32.23;SOR=1.022	GT:AD:DP:GQ:PL	1/1:0,5:5:16:226,16,0
Y	1234126	.	C	A	84.77	.	AC=1;AF=0.500;AN=2;BaseQRankSum=-1.036;ClippingRankSum=0.000;DP=5;ExcessHet=3.0103;FS=10.000;MLEAC=1;MLEAF=0.500;MQ=33.10;MQRankSum=0.524;QD=16.95;ReadPosRankSum=0.842;SOR=2.780	GT:AD:DP:GQ:PL	0/1:2,3:5:75:113,0,75
Y	1234132	.	T	C	84.77	.	AC=1;AF=0.500;AN=2;BaseQRankSum=-0.253;ClippingRankSum=0.000;DP=5;ExcessHet=3.0103;FS=10.000;MLEAC=1;MLEAF=0.500;MQ=33.10;MQRankSum=0.524;QD=16.95;ReadPosRankSum=0.842;SOR=2.780	GT:AD:DP:GQ:PL	0/1:2,3:5:75:113,0,75
Y	1234207	.	T	G	49.74	.	AC=2;AF=1.00;AN=2;DP=2;ExcessHet=3.0103;FS=0.000;MLEAC=2;MLEAF=1.00;MQ=35.69;QD=24.87;SOR=2.303	GT:AD:DP:GQ:PL	1/1:0,2:2:6:77,6,0
Y	1280232	.	G	GC	124.87	.	AC=2;AF=1.00;AN=2;DP=5;ExcessHet=3.0103;FS=0.000;MLEAC=2;MLEAF=1.00;MQ=40.91;QD=24.97;SOR=3.611	GT:AD:DP:GQ:PL	1/1:0,5:5:15:162,15,0
Y	1282165	.	C	A	113.90	.	AC=2;AF=1.00;AN=2;DP=5;ExcessHet=3.0103;FS=0.000;MLEAC=2;MLEAF=1.00;MQ=44.00;QD=22.78;SOR=3.611	GT:AD:DP:GQ:PL	1/1:0,5:5:15:142,15,0
Y	1400266	.	T	A	46.77	.	AC=1;AF=0.500;AN=2;BaseQRankSum=0.000;ClippingRankSum=0.000;DP=5;ExcessHet=3.0103;FS=0.000;MLEAC=1;MLEAF=0.500;MQ=30.29;MQRankSum=0.842;QD=9.35;ReadPosRankSum=0.000;SOR=0.446	GT:AD:DP:GQ:PL	0/1:3,2:5:75:75,0,346
Y	1400277	.	C	G	43.77	.	AC=1;AF=0.500;AN=2;BaseQRankSum=-0.623;ClippingRankSum=0.000;DP=6;ExcessHet=3.0103;FS=0.000;MLEAC=1;MLEAF=0.500;MQ=32.97;MQRankSum=0.431;QD=7.29;ReadPosRankSum=0.431;SOR=1.179	GT:AD:DP:GQ:PL	0/1:4,2:6:72:72,0,454
Y	1400284	.	C	A	43.77	.	AC=1;AF=0.500;AN=2;BaseQRankSum=-0.524;ClippingRankSum=0.000;DP=6;ExcessHet=3.0103;FS=0.000;MLEAC=1;MLEAF=0.500;MQ=32.97;MQRankSum=0.431;QD=7.29;ReadPosRankSum=0.842;SOR=1.179	GT:AD:DP:GQ:PL	0/1:4,2:6:72:72,0,454
Y	1400291	.	A	T	43.77	.	AC=1;AF=0.500;AN=2;BaseQRankSum=0.431;ClippingRankSum=0.000;DP=6;ExcessHet=3.0103;FS=0.000;MLEAC=1;MLEAF=0.500;MQ=32.97;MQRankSum=0.431;QD=7.29;ReadPosRankSum=0.842;SOR=1.179	GT:AD:DP:GQ:PL	0/1:4,2:6:72:72,0,454
Y	1400296	.	G	T	43.77	.	AC=1;AF=0.500;AN=2;BaseQRankSum=0.967;ClippingRankSum=0.000;DP=6;ExcessHet=3.0103;FS=0.000;MLEAC=1;MLEAF=0.500;MQ=32.97;MQRankSum=0.431;QD=7.29;ReadPosRankSum=0.431;SOR=1.179	GT:AD:DP:GQ:PL	0/1:4,2:6:72:72,0,454
Y	1400490	.	A	AGAAACATCAGCCGAGTCAGTTTTTAG	70.73	.	AC=1;AF=0.500;AN=2;BaseQRankSum=0.732;ClippingRankSum=0.000;DP=9;ExcessHet=3.0103;FS=3.332;MLEAC=1;MLEAF=0.500;MQ=35.79;MQRankSum=2.515;QD=7.86;ReadPosRankSum=-0.366;SOR=2.833	GT:AD:DP:GQ:PL	0/1:6,3:9:99:108,0,300
Y	1400552	.	A	T	31.77	.	AC=1;AF=0.500;AN=2;BaseQRankSum=1.292;ClippingRankSum=0.000;DP=8;ExcessHet=3.0103;FS=0.000;MLEAC=1;MLEAF=0.500;MQ=33.72;MQRankSum=0.854;QD=3.97;ReadPosRankSum=-1.611;SOR=0.307	GT:AD:DP:GQ:PL	0/1:5,3:8:60:60,0,110
Y	1402131	.	A	G	62.74	.	AC=2;AF=1.00;AN=2;DP=2;ExcessHet=3.0103;FS=0.000;MLEAC=2;MLEAF=1.00;MQ=36.00;QD=31.37;SOR=2.303	GT:AD:DP:GQ:PL	1/1:0,2:2:6:90,6,0
Y	1402137	.	G	T	62.74	.	AC=2;AF=1.00;AN=2;DP=2;ExcessHet=3.0103;FS=0.000;MLEAC=2;MLEAF=1.00;MQ=36.00;QD=31.37;SOR=2.303	GT:AD:DP:GQ:PL	1/1:0,2:2:6:90,6,0
Y	1425402	.	T	A	48.28	.	AC=2;AF=1.00;AN=2;DP=3;ExcessHet=3.0103;FS=0.000;MLEAC=2;MLEAF=1.00;MQ=21.00;QD=16.09;SOR=2.833	GT:AD:DP:GQ:PL	1/1:0,3:3:9:76,9,0
Y	1427138	.	T	C	37.77	.	AC=1;AF=0.500;AN=2;BaseQRankSum=-0.995;ClippingRankSum=0.000;DP=23;ExcessHet=3.0103;FS=9.695;MLEAC=1;MLEAF=0.500;MQ=34.39;MQRankSum=0.322;QD=1.64;ReadPosRankSum=-0.628;SOR=0.833	GT:AD:DP:GQ:PL	0/1:20,3:23:66:66,0,1240
Y	1427164	.	A	C	73.77	.	AC=1;AF=0.500;AN=2;BaseQRankSum=-1.350;ClippingRankSum=0.000;DP=26;ExcessHet=3.0103;FS=8.101;MLEAC=1;MLEAF=0.500;MQ=34.39;MQRankSum=1.037;QD=2.84;ReadPosRankSum=-1.886;SOR=0.039	GT:AD:DP:GQ:PL	0/1:22,4:26:99:102,0,1433
Y	1427169	.	T	TCCCTTTGAGAACAACCTGTAGGCCC	190.73	.	AC=1;AF=0.500;AN=2;BaseQRankSum=0.776;ClippingRankSum=0.000;DP=27;ExcessHet=3.0103;FS=6.561;MLEAC=1;MLEAF=0.500;MQ=34.66;MQRankSum=1.475;QD=7.06;ReadPosRankSum=-2.408;SOR=0.069	GT:AD:DP:GQ:PL	0/1:22,5:27:99:228,0,1424
Y	1427476	.	T	G	104.77	.	AC=1;AF=0.500;AN=2;BaseQRankSum=0.746;ClippingRankSum=0.000;DP=18;ExcessHet=3.0103;FS=3.096;MLEAC=1;MLEAF=0.500;MQ=35.16;MQRankSum=1.396;QD=5.82;ReadPosRankSum=-1.283;SOR=0.138	GT:AD:DP:GQ:PL	0/1:13,5:18:99:133,0,299
Y	1427555	.	G	T	39.77	.	AC=1;AF=0.500;AN=2;BaseQRankSum=-0.483;ClippingRankSum=0.000;DP=13;ExcessHet=3.0103;FS=0.000;MLEAC=1;MLEAF=0.500;MQ=34.53;MQRankSum=0.980;QD=3.06;ReadPosRankSum=-0.221;SOR=0.223	GT:AD:DP:GQ:PL	0/1:9,4:13:68:68,0,204
Y	1427592	.	T	G	50.77	.	AC=1;AF=0.500;AN=2;BaseQRankSum=-2.189;ClippingRankSum=0.000;DP=10;ExcessHet=3.0103;FS=0.000;MLEAC=1;MLEAF=0.500;MQ=33.88;MQRankSum=0.580;QD=5.08;ReadPosRankSum=0.405;SOR=0.412	GT:AD:DP:GQ:PL	0/1:6,4:10:79:79,0,140
Y	1428350	.	A	G	43.77	.	AC=1;AF=0.500;AN=2;BaseQRankSum=-1.130;ClippingRankSum=0.000;DP=19;ExcessHet=3.0103;FS=13.512;MLEAC=1;MLEAF=0.500;MQ=31.67;MQRankSum=-1.976;QD=2.30;ReadPosRankSum=1.853;SOR=3.600	GT:AD:DP:GQ:PL	0/1:14,5:19:72:72,0,330
Y	1429016	.	G	GTTC	61.73	.	AC=1;AF=0.500;AN=2;BaseQRankSum=0.441;ClippingRankSum=0.000;DP=12;ExcessHet=3.0103;FS=3.090;MLEAC=1;MLEAF=0.500;MQ=33.44;MQRankSum=0.998;QD=5.14;ReadPosRankSum=-1.715;SOR=2.494	GT:AD:DP:GQ:PL	0/1:9,3:12:99:99,0,434
Y	1429404	.	A	G	210.77	.	AC=1;AF=0.500;AN=2;BaseQRankSum=-1.695;ClippingRankSum=0.000;DP=20;ExcessHet=3.0103;FS=1.922;MLEAC=1;MLEAF=0.500;MQ=29.09;MQRankSum=-2.877;QD=10.54;ReadPosRankSum=0.172;SOR=1.508	GT:AD:DP:GQ:PL	0/1:9,11:20:99:239,0,196
Y	1429937	.	A	G	62.77	.	AC=1;AF=0.500;AN=2;BaseQRankSum=-1.869;ClippingRankSum=0.000;DP=22;ExcessHet=3.0103;FS=5.348;MLEAC=1;MLEAF=0.500;MQ=33.48;MQRankSum=0.150;QD=2.85;ReadPosRankSum=0.811;SOR=0.105	GT:AD:DP:GQ:PL	0/1:16,6:22:91:91,0,383
Y	1434563	.	A	C	157.80	.	AC=2;AF=1.00;AN=2;DP=7;ExcessHet=3.0103;FS=0.000;MLEAC=2;MLEAF=1.00;MQ=26.05;QD=22.54;SOR=1.609	GT:AD:DP:GQ:PL	1/1:0,7:7:21:186,21,0
Y	1435324	.	C	CGCCGGCTCTCTTTACAACGCAACAATGCATACTTT	151.73	.	AC=1;AF=0.500;AN=2;BaseQRankSum=1.616;ClippingRankSum=0.000;DP=11;ExcessHet=3.0103;FS=18.195;MLEAC=1;MLEAF=0.500;MQ=35.57;MQRankSum=-0.349;QD=13.79;ReadPosRankSum=-0.723;SOR=3.222	GT:AD:DP:GQ:PL	0/1:7,4:11:99:189,0,365
Y	1435395	.	A	C	92.77	.	AC=1;AF=0.500;AN=2;BaseQRankSum=-0.135;ClippingRankSum=0.000;DP=8;ExcessHet=3.0103;FS=3.332;MLEAC=1;MLEAF=0.500;MQ=36.38;MQRankSum=2.369;QD=11.60;ReadPosRankSum=-0.414;SOR=1.901	GT:AD:DP:GQ:PL	0/1:3,5:8:61:121,0,61
Y	1435547	.	T	TCACTG	361.73	.	AC=1;AF=0.500;AN=2;BaseQRankSum=-1.971;ClippingRankSum=0.000;DP=18;ExcessHet=3.0103;FS=32.475;MLEAC=1;MLEAF=0.500;MQ=38.31;MQRankSum=3.009;QD=21.28;ReadPosRankSum=-2.447;SOR=4.796	GT:AD:DP:GQ:PL	0/1:7,10:17:99:399,0,1215
Y	1435551	.	ACATCAC	A	207.73	.	AC=1;AF=0.500;AN=2;BaseQRankSum=-0.987;ClippingRankSum=0.000;DP=19;ExcessHet=3.0103;FS=13.691;MLEAC=1;MLEAF=0.500;MQ=38.63;MQRankSum=1.396;QD=12.22;ReadPosRankSum=-1.560;SOR=3.907	GT:AD:DP:GQ:PL	0/1:11,6:17:99:245,0,1558
Y	1435552	.	CA	C	91.73	.	AC=1;AF=0.500;AN=2;BaseQRankSum=-0.066;ClippingRankSum=0.000;DP=19;ExcessHet=3.0103;FS=6.245;MLEAC=1;MLEAF=0.500;MQ=38.63;MQRankSum=2.076;QD=5.40;ReadPosRankSum=-0.398;SOR=3.003	GT:AD:DP:GQ:PL	0/1:13,4:17:99:129,0,1486
Y	1435554	.	T	TGC	91.73	.	AC=1;AF=0.500;AN=2;BaseQRankSum=1.867;ClippingRankSum=0.000;DP=19;ExcessHet=3.0103;FS=6.245;MLEAC=1;MLEAF=0.500;MQ=38.63;MQRankSum=2.076;QD=5.40;ReadPosRankSum=-0.284;SOR=3.003	GT:AD:DP:GQ:PL	0/1:13,4:17:99:129,0,1486
Y	1435556	.	AC	A	88.73	.	AC=1;AF=0.500;AN=2;BaseQRankSum=-0.809;ClippingRankSum=0.000;DP=19;ExcessHet=3.0103;FS=6.245;MLEAC=1;MLEAF=0.500;MQ=38.63;MQRankSum=2.076;QD=5.22;ReadPosRankSum=-0.284;SOR=3.003	GT:AD:DP:GQ:PL	0/1:13,4:17:99:126,0,1512
Y	1435560	.	GCTA	G	204.73	.	AC=1;AF=0.500;AN=2;BaseQRankSum=1.997;ClippingRankSum=0.000;DP=21;ExcessHet=3.0103;FS=13.605;MLEAC=1;MLEAF=0.500;MQ=38.58;MQRankSum=1.741;QD=10.78;ReadPosRankSum=-1.534;SOR=4.174	GT:AD:DP:GQ:PL	0/1:12,7:19:99:242,0,1579
Y	1435677	.	A	C	81.77	.	AC=1;AF=0.500;AN=2;BaseQRankSum=0.738;ClippingRankSum=0.000;DP=9;ExcessHet=3.0103;FS=0.000;MLEAC=1;MLEAF=0.500;MQ=32.44;MQRankSum=1.803;QD=9.09;ReadPosRankSum=-0.210;SOR=0.892	GT:AD:DP:GQ:PL	0/1:4,5:9:83:110,0,83
Y	1438522	.	T	C	1764.77	.	AC=2;AF=1.00;AN=2;BaseQRankSum=-0.677;ClippingRankSum=0.000;DP=75;ExcessHet=3.0103;FS=0.000;MLEAC=2;MLEAF=1.00;MQ=40.92;MQRankSum=1.734;QD=23.53;ReadPosRankSum=-0.073;SOR=5.339	GT:AD:DP:GQ:PL	1/1:4,71:75:99:1793,110,0
Y	1438775	.	A	ACCTATATAACAGAGTGTTTGCAATAAGATGCGATACAAGCACTTCACGCGATTGCGCAATCGAAGCTGGAGTGCC	1847.73	.	AC=1;AF=0.500;AN=2;BaseQRankSum=-0.438;ClippingRankSum=0.000;DP=13;ExcessHet=3.0103;FS=0.000;MLEAC=1;MLEAF=0.500;MQ=35.33;MQRankSum=2.270;QD=25.19;ReadPosRankSum=-2.468;SOR=1.179	GT:AD:DP:GQ:PL	0/1:10,3:13:99:1885,0,4853
Y	1438890	.	C	G	548.77	.	AC=1;AF=0.500;AN=2;BaseQRankSum=-0.668;ClippingRankSum=0.000;DP=51;ExcessHet=3.0103;FS=0.000;MLEAC=1;MLEAF=0.500;MQ=40.85;MQRankSum=-0.703;QD=11.68;ReadPosRankSum=1.589;SOR=1.132	GT:AD:DP:GQ:PL	0/1:19,28:47:99:577,0,385
Y	1439007	.	A	C	218.77	.	AC=1;AF=0.500;AN=2;BaseQRankSum=-0.946;ClippingRankSum=0.000;DP=20;ExcessHet=3.0103;FS=0.000;MLEAC=1;MLEAF=0.500;MQ=39.41;MQRankSum=2.188;QD=12.15;ReadPosRankSum=0.115;SOR=1.179	GT:AD:DP:GQ:PL	0/1:7,11:18:99:247,0,142
Y	1439046	.	T	C	128.77	.	AC=1;AF=0.500;AN=2;BaseQRankSum=1.434;ClippingRankSum=0.000;DP=13;ExcessHet=3.0103;FS=0.000;MLEAC=1;MLEAF=0.500;MQ=39.97;MQRankSum=1.630;QD=11.71;ReadPosRankSum=-0.820;SOR=1.270	GT:AD:DP:GQ:PL	0/1:4,7:11:57:157,0,57
Y	1439172	.	A	G	54.28	.	AC=2;AF=1.00;AN=2;DP=3;ExcessHet=3.0103;FS=0.000;MLEAC=2;MLEAF=1.00;MQ=42.02;QD=18.09;SOR=2.833	GT:AD:DP:GQ:PL	1/1:0,3:3:9:82,9,0
Y	1439221	.	A	T	50.28	.	AC=2;AF=1.00;AN=2;DP=3;ExcessHet=3.0103;FS=0.000;MLEAC=2;MLEAF=1.00;MQ=42.02;QD=16.76;SOR=2.833	GT:AD:DP:GQ:PL	1/1:0,3:3:9:78,9,0
Y	1441071	.	T	G	51.77	.	AC=1;AF=0.500;AN=2;BaseQRankSum=-0.372;ClippingRankSum=0.000;DP=10;ExcessHet=3.0103;FS=0.000;MLEAC=1;MLEAF=0.500;MQ=35.93;MQRankSum=0.808;QD=5.18;ReadPosRankSum=-0.464;SOR=0.412	GT:AD:DP:GQ:PL	0/1:6,4:10:80:80,0,143
Y	1443397	.	GCCGTCAA	G	712.73	.	AC=2;AF=1.00;AN=2;DP=18;ExcessHet=3.0103;FS=0.000;MLEAC=2;MLEAF=1.00;MQ=33.21;QD=27.06;SOR=1.371	GT:AD:DP:GQ:PL	1/1:0,17:17:51:750,51,0
Y	1444398	.	TA	T	273.84	.	AC=2;AF=1.00;AN=2;BaseQRankSum=-1.158;ClippingRankSum=0.000;DP=14;ExcessHet=3.0103;FS=0.000;MLEAC=2;MLEAF=1.00;MQ=28.11;MQRankSum=0.131;QD=19.56;ReadPosRankSum=-1.490;SOR=0.693	GT:AD:DP:GQ:PL	1/1:1,13:14:16:311,16,0
Y	1444861	.	CA	C	34.06	.	AC=1;AF=0.500;AN=2;BaseQRankSum=-0.524;ClippingRankSum=0.000;DP=7;ExcessHet=3.0103;FS=0.000;MLEAC=1;MLEAF=0.500;MQ=26.81;MQRankSum=0.842;QD=6.81;ReadPosRankSum=1.282;SOR=0.693	GT:AD:DP:GQ:PL	0/1:1,4:5:11:71,0,11
Y	1445220	.	ATGATTGCTTTCCGAAT	A	53.70	.	AC=2;AF=1.00;AN=2;DP=2;ExcessHet=3.0103;FS=0.000;MLEAC=2;MLEAF=1.00;MQ=34.47;QD=26.85;SOR=2.303	GT:AD:DP:GQ:PL	1/1:0,2:2:6:90,6,0
Y	1445249	.	TG	T	53.70	.	AC=2;AF=1.00;AN=2;DP=2;ExcessHet=3.0103;FS=0.000;MLEAC=2;MLEAF=1.00;MQ=34.47;QD=26.85;SOR=2.303	GT:AD:DP:GQ:PL	1/1:0,2:2:6:90,6,0
Y	1445252	.	T	A	62.74	.	AC=2;AF=1.00;AN=2;DP=2;ExcessHet=3.0103;FS=0.000;MLEAC=2;MLEAF=1.00;MQ=34.47;QD=31.37;SOR=2.303	GT:AD:DP:GQ:PL	1/1:0,2:2:6:90,6,0
Y	1445256	.	ATACC	A	53.70	.	AC=2;AF=1.00;AN=2;DP=2;ExcessHet=3.0103;FS=0.000;MLEAC=2;MLEAF=1.00;MQ=34.47;QD=26.85;SOR=2.303	GT:AD:DP:GQ:PL	1/1:0,2:2:6:90,6,0
Y	1446921	.	A	T	49.77	.	AC=1;AF=0.500;AN=2;BaseQRankSum=-0.967;ClippingRankSum=0.000;DP=4;ExcessHet=3.0103;FS=0.000;MLEAC=1;MLEAF=0.500;MQ=27.33;MQRankSum=-1.383;QD=12.44;ReadPosRankSum=1.383;SOR=0.693	GT:AD:DP:GQ:PL	0/1:2,2:4:78:78,0,78
Y	1446924	.	G	T	49.77	.	AC=1;AF=0.500;AN=2;BaseQRankSum=0.674;ClippingRankSum=0.000;DP=4;ExcessHet=3.0103;FS=0.000;MLEAC=1;MLEAF=0.500;MQ=27.33;MQRankSum=-1.383;QD=12.44;ReadPosRankSum=1.383;SOR=0.693	GT:AD:DP:GQ:PL	0/1:2,2:4:78:78,0,78
Y	1447374	.	A	C	523.77	.	AC=2;AF=1.00;AN=2;DP=20;ExcessHet=3.0103;FS=0.000;MLEAC=2;MLEAF=1.00;MQ=27.64;QD=26.19;SOR=1.127	GT:AD:DP:GQ:PL	1/1:0,20:20:63:552,63,0
Y	1451237	.	A	C	31.77	.	AC=1;AF=0.500;AN=2;BaseQRankSum=-0.084;ClippingRankSum=0.000;DP=10;ExcessHet=3.0103;FS=3.310;MLEAC=1;MLEAF=0.500;MQ=34.45;MQRankSum=1.834;QD=3.18;ReadPosRankSum=0.728;SOR=2.303	GT:AD:DP:GQ:PL	0/1:8,2:10:60:60,0,330
Y	1451271	.	C	CAG	76.73	.	AC=1;AF=0.500;AN=2;BaseQRankSum=1.550;ClippingRankSum=0.000;DP=12;ExcessHet=3.0103;FS=6.818;MLEAC=1;MLEAF=0.500;MQ=36.68;MQRankSum=2.572;QD=6.39;ReadPosRankSum=-0.580;SOR=3.258	GT:AD:DP:GQ:PL	0/1:8,4:12:99:114,0,293
Y	1451439	.	T	A	37.77	.	AC=1;AF=0.500;AN=2;BaseQRankSum=-0.566;ClippingRankSum=0.000;DP=8;ExcessHet=3.0103;FS=0.000;MLEAC=1;MLEAF=0.500;MQ=32.53;MQRankSum=0.319;QD=4.72;ReadPosRankSum=-2.100;SOR=0.693	GT:AD:DP:GQ:PL	0/1:6,2:8:66:66,0,246
Y	1451444	.	A	T	37.77	.	AC=1;AF=0.500;AN=2;BaseQRankSum=0.226;ClippingRankSum=0.000;DP=8;ExcessHet=3.0103;FS=0.000;MLEAC=1;MLEAF=0.500;MQ=32.53;MQRankSum=0.319;QD=4.72;ReadPosRankSum=-2.100;SOR=0.693	GT:AD:DP:GQ:PL	0/1:6,2:8:66:66,0,246
Y	1452000	.	C	A	459.77	.	AC=1;AF=0.500;AN=2;BaseQRankSum=2.717;ClippingRankSum=0.000;DP=27;ExcessHet=3.0103;FS=18.266;MLEAC=1;MLEAF=0.500;MQ=42.24;MQRankSum=-2.804;QD=17.68;ReadPosRankSum=2.222;SOR=5.018	GT:AD:DP:GQ:PL	0/1:13,13:26:99:488,0,472
Y	1452010	.	A	G	432.77	.	AC=1;AF=0.500;AN=2;BaseQRankSum=-1.947;ClippingRankSum=0.000;DP=24;ExcessHet=3.0103;FS=23.395;MLEAC=1;MLEAF=0.500;MQ=42.14;MQRankSum=-2.407;QD=18.82;ReadPosRankSum=1.472;SOR=5.134	GT:AD:DP:GQ:PL	0/1:11,12:23:99:461,0,442
Y	1452035	.	T	C	358.77	.	AC=1;AF=0.500;AN=2;BaseQRankSum=1.356;ClippingRankSum=0.000;DP=21;ExcessHet=3.0103;FS=19.651;MLEAC=1;MLEAF=0.500;MQ=41.58;MQRankSum=-1.172;QD=17.94;ReadPosRankSum=0.114;SOR=4.800	GT:AD:DP:GQ:PL	0/1:10,10:20:99:387,0,432
Y	1452051	.	T	G	367.77	.	AC=1;AF=0.500;AN=2;BaseQRankSum=0.679;ClippingRankSum=0.000;DP=19;ExcessHet=3.0103;FS=21.847;MLEAC=1;MLEAF=0.500;MQ=41.32;MQRankSum=-0.748;QD=20.43;ReadPosRankSum=-2.093;SOR=4.799	GT:AD:DP:GQ:PL	0/1:8,10:18:99:396,0,306
Y	1452198	.	G	A	74.77	.	AC=1;AF=0.500;AN=2;BaseQRankSum=2.890;ClippingRankSum=0.000;DP=45;ExcessHet=3.0103;FS=5.018;MLEAC=1;MLEAF=0.500;MQ=39.83;MQRankSum=-0.064;QD=1.74;ReadPosRankSum=-1.480;SOR=1.969	GT:AD:DP:GQ:PL	0/1:35,8:43:99:103,0,1176
Y	1452220	.	T	TTTCAAACAG	751.73	.	AC=1;AF=0.500;AN=2;BaseQRankSum=-0.409;ClippingRankSum=0.000;DP=39;ExcessHet=3.0103;FS=32.009;MLEAC=1;MLEAF=0.500;MQ=39.27;MQRankSum=0.543;QD=20.32;ReadPosRankSum=0.671;SOR=5.881	GT:AD:DP:GQ:PL	0/1:17,20:37:99:789,0,634
Y	1452224	.	C	CG	709.73	.	AC=1;AF=0.500;AN=2;BaseQRankSum=0.702;ClippingRankSum=0.000;DP=35;ExcessHet=3.0103;FS=30.329;MLEAC=1;MLEAF=0.500;MQ=39.02;MQRankSum=0.734;QD=21.51;ReadPosRankSum=1.298;SOR=5.784	GT:AD:DP:GQ:PL	0/1:16,17:33:99:747,0,637
Y	1452240	.	T	G	553.77	.	AC=1;AF=0.500;AN=2;BaseQRankSum=0.405;ClippingRankSum=0.000;DP=31;ExcessHet=3.0103;FS=29.159;MLEAC=1;MLEAF=0.500;MQ=38.24;MQRankSum=0.601;QD=19.10;ReadPosRankSum=1.536;SOR=5.281	GT:AD:DP:GQ:PL	0/1:16,13:29:99:582,0,593
Y	1452325	.	A	G	64.77	.	AC=1;AF=0.500;AN=2;BaseQRankSum=0.000;ClippingRankSum=0.000;DP=14;ExcessHet=3.0103;FS=7.160;MLEAC=1;MLEAF=0.500;MQ=34.08;MQRankSum=0.667;QD=4.63;ReadPosRankSum=-0.390;SOR=2.797	GT:AD:DP:GQ:PL	0/1:11,3:14:93:93,0,436
Y	1452342	.	A	T	64.77	.	AC=1;AF=0.500;AN=2;BaseQRankSum=-0.082;ClippingRankSum=0.000;DP=14;ExcessHet=3.0103;FS=7.160;MLEAC=1;MLEAF=0.500;MQ=34.01;MQRankSum=0.692;QD=4.63;ReadPosRankSum=0.389;SOR=2.797	GT:AD:DP:GQ:PL	0/1:11,3:14:93:93,0,453
Y	1452343	.	T	C	64.77	.	AC=1;AF=0.500;AN=2;BaseQRankSum=-2.452;ClippingRankSum=0.000;DP=13;ExcessHet=3.0103;FS=7.160;MLEAC=1;MLEAF=0.500;MQ=34.16;MQRankSum=0.645;QD=4.98;ReadPosRankSum=0.085;SOR=2.804	GT:AD:DP:GQ:PL	0/1:10,3:13:93:93,0,453
Y	1452434	.	A	G	33.77	.	AC=1;AF=0.500;AN=2;BaseQRankSum=-0.256;ClippingRankSum=0.000;DP=17;ExcessHet=3.0103;FS=20.840;MLEAC=1;MLEAF=0.500;MQ=32.51;MQRankSum=-1.600;QD=2.11;ReadPosRankSum=0.851;SOR=3.222	GT:AD:DP:GQ:PL	0/1:12,4:16:62:62,0,281
Y	1452455	.	T	TTTATG	97.73	.	AC=1;AF=0.500;AN=2;BaseQRankSum=1.338;ClippingRankSum=0.000;DP=16;ExcessHet=3.0103;FS=15.911;MLEAC=1;MLEAF=0.500;MQ=32.60;MQRankSum=-1.595;QD=6.52;ReadPosRankSum=1.177;SOR=3.227	GT:AD:DP:GQ:PL	0/1:11,4:15:99:135,0,563
Y	1456192	.	AG	A	144.80	.	AC=2;AF=1.00;AN=2;DP=7;ExcessHet=3.0103;FS=0.000;MLEAC=2;MLEAF=1.00;MQ=26.64;QD=24.13;SOR=0.693	GT:AD:DP:GQ:PL	1/1:0,6:6:18:182,18,0
Y	1464425	.	G	T	62.74	.	AC=2;AF=1.00;AN=2;DP=2;ExcessHet=3.0103;FS=0.000;MLEAC=2;MLEAF=1.00;MQ=22.00;QD=31.37;SOR=0.693	GT:AD:DP:GQ:PL	1/1:0,2:2:6:90,6,0
Y	1464433	.	A	T	62.74	.	AC=2;AF=1.00;AN=2;DP=2;ExcessHet=3.0103;FS=0.000;MLEAC=2;MLEAF=1.00;MQ=22.00;QD=31.37;SOR=0.693	GT:AD:DP:GQ:PL	1/1:0,2:2:6:90,6,0
Y	1464437	.	A	C	62.74	.	AC=2;AF=1.00;AN=2;DP=2;ExcessHet=3.0103;FS=0.000;MLEAC=2;MLEAF=1.00;MQ=22.00;QD=31.37;SOR=0.693	GT:AD:DP:GQ:PL	1/1:0,2:2:6:90,6,0
Y	1464443	.	T	C	62.74	.	AC=2;AF=1.00;AN=2;DP=2;ExcessHet=3.0103;FS=0.000;MLEAC=2;MLEAF=1.00;MQ=22.00;QD=31.37;SOR=0.693	GT:AD:DP:GQ:PL	1/1:0,2:2:6:90,6,0
Y	1464446	.	C	T	62.74	.	AC=2;AF=1.00;AN=2;DP=2;ExcessHet=3.0103;FS=0.000;MLEAC=2;MLEAF=1.00;MQ=22.00;QD=31.37;SOR=0.693	GT:AD:DP:GQ:PL	1/1:0,2:2:6:90,6,0
Y	1464460	.	A	G	62.74	.	AC=2;AF=1.00;AN=2;DP=3;ExcessHet=3.0103;FS=0.000;MLEAC=2;MLEAF=1.00;MQ=31.11;QD=31.37;SOR=0.693	GT:AD:DP:GQ:PL	1/1:0,2:2:6:90,6,0
Y	1464461	.	A	G	62.74	.	AC=2;AF=1.00;AN=2;DP=3;ExcessHet=3.0103;FS=0.000;MLEAC=2;MLEAF=1.00;MQ=31.11;QD=31.37;SOR=0.693	GT:AD:DP:GQ:PL	1/1:0,2:2:6:90,6,0
Y	1464467	.	A	G	62.74	.	AC=2;AF=1.00;AN=2;DP=3;ExcessHet=3.0103;FS=0.000;MLEAC=2;MLEAF=1.00;MQ=31.11;QD=31.37;SOR=0.693	GT:AD:DP:GQ:PL	1/1:0,2:2:6:90,6,0
Y	1470633	.	C	T	52.77	.	AC=1;AF=0.500;AN=2;BaseQRankSum=-0.967;ClippingRankSum=0.000;DP=3;ExcessHet=3.0103;FS=0.000;MLEAC=1;MLEAF=0.500;MQ=42.68;MQRankSum=-0.967;QD=17.59;ReadPosRankSum=0.967;SOR=0.223	GT:AD:DP:GQ:PL	0/1:1,2:3:46:81,0,46
Y	1470635	.	T	C	52.77	.	AC=1;AF=0.500;AN=2;BaseQRankSum=-0.967;ClippingRankSum=0.000;DP=3;ExcessHet=3.0103;FS=0.000;MLEAC=1;MLEAF=0.500;MQ=42.68;MQRankSum=-0.967;QD=17.59;ReadPosRankSum=0.967;SOR=0.223	GT:AD:DP:GQ:PL	0/1:1,2:3:46:81,0,46
Y	1470656	.	G	A	52.77	.	AC=1;AF=0.500;AN=2;BaseQRankSum=-0.967;ClippingRankSum=0.000;DP=3;ExcessHet=3.0103;FS=0.000;MLEAC=1;MLEAF=0.500;MQ=42.68;MQRankSum=-0.967;QD=17.59;ReadPosRankSum=0.967;SOR=0.223	GT:AD:DP:GQ:PL	0/1:1,2:3:45:81,0,45
Y	1470660	.	G	T	52.77	.	AC=1;AF=0.500;AN=2;BaseQRankSum=-0.967;ClippingRankSum=0.000;DP=3;ExcessHet=3.0103;FS=0.000;MLEAC=1;MLEAF=0.500;MQ=42.68;MQRankSum=-0.967;QD=17.59;ReadPosRankSum=0.967;SOR=0.223	GT:AD:DP:GQ:PL	0/1:1,2:3:45:81,0,45
Y	1474354	.	G	T	62.74	.	AC=2;AF=1.00;AN=2;DP=2;ExcessHet=3.0103;FS=0.000;MLEAC=2;MLEAF=1.00;MQ=36.00;QD=31.37;SOR=0.693	GT:AD:DP:GQ:PL	1/1:0,2:2:6:90,6,0
Y	1474357	.	A	G	62.74	.	AC=2;AF=1.00;AN=2;DP=2;ExcessHet=3.0103;FS=0.000;MLEAC=2;MLEAF=1.00;MQ=36.00;QD=31.37;SOR=0.693	GT:AD:DP:GQ:PL	1/1:0,2:2:6:90,6,0
Y	1474396	.	T	C	62.74	.	AC=2;AF=1.00;AN=2;DP=2;ExcessHet=3.0103;FS=0.000;MLEAC=2;MLEAF=1.00;MQ=36.00;QD=31.37;SOR=0.693	GT:AD:DP:GQ:PL	1/1:0,2:2:6:90,6,0
Y	1474400	.	A	C	62.74	.	AC=2;AF=1.00;AN=2;DP=2;ExcessHet=3.0103;FS=0.000;MLEAC=2;MLEAF=1.00;MQ=36.00;QD=31.37;SOR=0.693	GT:AD:DP:GQ:PL	1/1:0,2:2:6:90,6,0
Y	1474401	.	G	A	62.74	.	AC=2;AF=1.00;AN=2;DP=2;ExcessHet=3.0103;FS=0.000;MLEAC=2;MLEAF=1.00;MQ=36.00;QD=31.37;SOR=0.693	GT:AD:DP:GQ:PL	1/1:0,2:2:6:90,6,0
Y	1486322	.	A	T	31.74	.	AC=2;AF=1.00;AN=2;DP=3;ExcessHet=3.0103;FS=0.000;MLEAC=2;MLEAF=1.00;MQ=43.02;QD=15.87;SOR=2.303	GT:AD:DP:GQ:PL	1/1:0,2:2:6:59,6,0
Y	1487404	.	C	T	30.74	.	AC=2;AF=1.00;AN=2;DP=4;ExcessHet=3.0103;FS=0.000;MLEAC=2;MLEAF=1.00;MQ=39.53;QD=15.37;SOR=2.303	GT:AD:DP:GQ:PL	1/1:0,2:2:6:58,6,0
Y	1487690	.	T	TATTAGGTGAATGGCAGAGTAG	98.25	.	AC=2;AF=1.00;AN=2;DP=3;ExcessHet=3.0103;FS=0.000;MLEAC=2;MLEAF=1.00;MQ=40.10;QD=32.75;SOR=1.179	GT:AD:DP:GQ:PL	1/1:0,3:3:9:135,9,0
Y	1498448	.	G	A	35.77	.	AC=1;AF=0.500;AN=2;BaseQRankSum=1.465;ClippingRankSum=0.000;DP=8;ExcessHet=3.0103;FS=0.000;MLEAC=1;MLEAF=0.500;MQ=39.40;MQRankSum=0.484;QD=5.11;ReadPosRankSum=0.566;SOR=0.495	GT:AD:DP:GQ:PL	0/1:4,3:7:64:64,0,87
Y	1498938	.	C	G	149.10	.	AC=1;AF=0.500;AN=2;BaseQRankSum=-0.431;ClippingRankSum=0.000;DP=6;ExcessHet=3.0103;FS=7.782;MLEAC=1;MLEAF=0.500;MQ=36.88;MQRankSum=-1.383;QD=24.85;ReadPosRankSum=0.210;SOR=3.590	GT:AD:DP:GQ:PL	0/1:1,5:6:11:177,0,11
Y	1498962	.	GT	G	85.82	.	AC=1;AF=0.500;AN=2;DP=3;ExcessHet=3.0103;FS=0.000;MLEAC=1;MLEAF=0.500;MQ=35.41;QD=28.61;SOR=2.833	GT:AD:DP:GQ:PL	0/1:0,3:3:17:123,0,17
Y	1509040	.	T	A	62.74	.	AC=2;AF=1.00;AN=2;DP=2;ExcessHet=3.0103;FS=0.000;MLEAC=2;MLEAF=1.00;MQ=35.11;QD=31.37;SOR=2.303	GT:AD:DP:GQ:PL	1/1:0,2:2:6:90,6,0
Y	1509047	.	T	C	62.74	.	AC=2;AF=1.00;AN=2;DP=2;ExcessHet=3.0103;FS=0.000;MLEAC=2;MLEAF=1.00;MQ=35.11;QD=31.37;SOR=2.303	GT:AD:DP:GQ:PL	1/1:0,2:2:6:90,6,0
Y	1511381	.	A	G	62.74	.	AC=2;AF=1.00;AN=2;DP=2;ExcessHet=3.0103;FS=0.000;MLEAC=2;MLEAF=1.00;MQ=28.00;QD=31.37;SOR=0.693	GT:AD:DP:GQ:PL	1/1:0,2:2:6:90,6,0
Y	1511393	.	G	A	62.74	.	AC=2;AF=1.00;AN=2;DP=2;ExcessHet=3.0103;FS=0.000;MLEAC=2;MLEAF=1.00;MQ=28.00;QD=31.37;SOR=0.693	GT:AD:DP:GQ:PL	1/1:0,2:2:6:90,6,0
Y	1511414	.	G	A	62.74	.	AC=2;AF=1.00;AN=2;DP=2;ExcessHet=3.0103;FS=0.000;MLEAC=2;MLEAF=1.00;MQ=28.00;QD=31.37;SOR=0.693	GT:AD:DP:GQ:PL	1/1:0,2:2:6:90,6,0
Y	1511419	.	A	C	62.74	.	AC=2;AF=1.00;AN=2;DP=2;ExcessHet=3.0103;FS=0.000;MLEAC=2;MLEAF=1.00;MQ=28.00;QD=31.37;SOR=0.693	GT:AD:DP:GQ:PL	1/1:0,2:2:6:90,6,0
Y	1516597	.	A	T	30.74	.	AC=2;AF=1.00;AN=2;DP=2;ExcessHet=3.0103;FS=0.000;MLEAC=2;MLEAF=1.00;MQ=35.11;QD=15.37;SOR=2.303	GT:AD:DP:GQ:PL	1/1:0,2:2:6:58,6,0
Y	1516817	.	T	C	41.85	.	AC=1;AF=0.500;AN=2;BaseQRankSum=-1.150;ClippingRankSum=0.000;DP=4;ExcessHet=3.0103;FS=0.000;MLEAC=1;MLEAF=0.500;MQ=43.01;MQRankSum=-0.674;QD=10.46;ReadPosRankSum=0.319;SOR=0.916	GT:AD:DP:GQ:PL	0/1:1,3:4:17:70,0,17
Y	1517042	.	T	C	46.77	.	AC=1;AF=0.500;AN=2;BaseQRankSum=1.036;ClippingRankSum=0.000;DP=6;ExcessHet=3.0103;FS=3.979;MLEAC=1;MLEAF=0.500;MQ=42.85;MQRankSum=-1.282;QD=9.35;ReadPosRankSum=-1.036;SOR=2.245	GT:AD:DP:GQ:PL	0/1:3,2:5:75:75,0,120
Y	1517046	.	A	G	46.77	.	AC=1;AF=0.500;AN=2;BaseQRankSum=1.645;ClippingRankSum=0.000;DP=6;ExcessHet=3.0103;FS=3.979;MLEAC=1;MLEAF=0.500;MQ=42.85;MQRankSum=-1.282;QD=9.35;ReadPosRankSum=-1.036;SOR=2.245	GT:AD:DP:GQ:PL	0/1:3,2:5:75:75,0,120
Y	1517065	.	C	T	59.77	.	AC=1;AF=0.500;AN=2;BaseQRankSum=0.842;ClippingRankSum=0.000;DP=8;ExcessHet=3.0103;FS=0.000;MLEAC=1;MLEAF=0.500;MQ=40.07;MQRankSum=-0.894;QD=7.47;ReadPosRankSum=-0.949;SOR=0.223	GT:AD:DP:GQ:PL	0/1:4,4:8:86:88,0,86
Y	1517084	.	G	C	197.89	.	AC=1;AF=0.500;AN=2;BaseQRankSum=1.150;ClippingRankSum=0.000;DP=8;ExcessHet=3.0103;FS=0.000;MLEAC=1;MLEAF=0.500;MQ=40.07;MQRankSum=-1.150;QD=24.74;ReadPosRankSum=1.534;SOR=0.330	GT:AD:DP:GQ:PL	0/1:1,7:8:2:224,0,2
Y	1517093	.	A	G	82.77	.	AC=1;AF=0.500;AN=2;BaseQRankSum=-0.135;ClippingRankSum=0.000;DP=8;ExcessHet=3.0103;FS=3.332;MLEAC=1;MLEAF=0.500;MQ=40.07;MQRankSum=-0.272;QD=10.35;ReadPosRankSum=1.029;SOR=0.880	GT:AD:DP:GQ:PL	0/1:5,3:8:99:111,0,201
Y	1517096	.	C	A	82.77	.	AC=1;AF=0.500;AN=2;BaseQRankSum=0.272;ClippingRankSum=0.000;DP=8;ExcessHet=3.0103;FS=3.332;MLEAC=1;MLEAF=0.500;MQ=40.07;MQRankSum=-0.272;QD=10.35;ReadPosRankSum=0.619;SOR=0.880	GT:AD:DP:GQ:PL	0/1:5,3:8:99:111,0,201
Y	1517120	.	T	G	37.77	.	AC=1;AF=0.500;AN=2;BaseQRankSum=-0.792;ClippingRankSum=0.000;DP=8;ExcessHet=3.0103;FS=2.430;MLEAC=1;MLEAF=0.500;MQ=37.10;MQRankSum=0.000;QD=4.72;ReadPosRankSum=-0.366;SOR=1.609	GT:AD:DP:GQ:PL	0/1:4,4:8:66:66,0,85
Y	1519329	.	TCGA	T	43.73	.	AC=1;AF=0.500;AN=2;BaseQRankSum=-0.967;ClippingRankSum=0.000;DP=4;ExcessHet=3.0103;FS=0.000;MLEAC=1;MLEAF=0.500;MQ=43.01;MQRankSum=-0.967;QD=14.58;ReadPosRankSum=-0.967;SOR=0.223	GT:AD:DP:GQ:PL	0/1:1,2:3:36:81,0,36
Y	1519384	.	A	G	52.80	.	AC=1;AF=0.500;AN=2;BaseQRankSum=-0.967;ClippingRankSum=0.000;DP=3;ExcessHet=3.0103;FS=0.000;MLEAC=1;MLEAF=0.500;MQ=42.68;MQRankSum=-0.967;QD=17.60;ReadPosRankSum=0.967;SOR=0.223	GT:AD:DP:GQ:PL	0/1:1,2:3:21:81,0,21
Y	1519392	.	A	C	52.80	.	AC=1;AF=0.500;AN=2;DP=2;ExcessHet=3.0103;FS=0.000;MLEAC=1;MLEAF=0.500;MQ=42.00;QD=26.40;SOR=0.693	GT:AD:DP:GQ:PL	0/1:0,2:2:21:81,0,21
Y	1536306	.	T	A	38.77	.	AC=1;AF=0.500;AN=2;BaseQRankSum=-0.543;ClippingRankSum=0.000;DP=22;ExcessHet=3.0103;FS=0.000;MLEAC=1;MLEAF=0.500;MQ=31.79;MQRankSum=-1.591;QD=1.76;ReadPosRankSum=-1.339;SOR=1.140	GT:AD:DP:GQ:PL	0/1:17,5:22:67:67,0,398
Y	1536549	.	C	T	383.77	.	AC=1;AF=0.500;AN=2;BaseQRankSum=2.247;ClippingRankSum=0.000;DP=31;ExcessHet=3.0103;FS=0.000;MLEAC=1;MLEAF=0.500;MQ=36.24;MQRankSum=0.505;QD=12.79;ReadPosRankSum=-1.611;SOR=0.512	GT:AD:DP:GQ:PL	0/1:18,12:30:99:412,0,3093
Y	1536560	.	AGG	A	351.73	.	AC=1;AF=0.500;AN=2;BaseQRankSum=2.835;ClippingRankSum=0.000;DP=30;ExcessHet=3.0103;FS=1.462;MLEAC=1;MLEAF=0.500;MQ=36.19;MQRankSum=0.710;QD=12.13;ReadPosRankSum=-0.344;SOR=0.446	GT:AD:DP:GQ:PL	0/1:19,10:29:99:389,0,3200
Y	1536564	.	AT	A	325.73	.	AC=1;AF=0.500;AN=2;BaseQRankSum=1.912;ClippingRankSum=0.000;DP=29;ExcessHet=3.0103;FS=0.000;MLEAC=1;MLEAF=0.500;MQ=35.89;MQRankSum=0.429;QD=11.63;SOR=0.593	GT:AD:DP:GQ:PL	0/1:19,9:28:99:363,0,3203
Y	1536566	.	ACGT	A	283.73	.	AC=1;AF=0.500;AN=2;BaseQRankSum=3.523;ClippingRankSum=0.000;DP=28;ExcessHet=3.0103;FS=0.000;MLEAC=1;MLEAF=0.500;MQ=36.02;MQRankSum=0.429;QD=10.13;SOR=0.593	GT:AD:DP:GQ:PL	0/1:19,9:28:99:321,0,3206
Y	1536571	.	T	A	292.77	.	AC=1;AF=0.500;AN=2;BaseQRankSum=0.314;ClippingRankSum=0.000;DP=27;ExcessHet=3.0103;FS=0.000;MLEAC=1;MLEAF=0.500;MQ=36.13;MQRankSum=0.371;QD=10.84;ReadPosRankSum=0.026;SOR=0.675	GT:AD:DP:GQ:PL	0/1:18,9:27:99:321,0,3206
Y	1537386	.	C	T	62.74	.	AC=2;AF=1.00;AN=2;DP=2;ExcessHet=3.0103;FS=0.000;MLEAC=2;MLEAF=1.00;MQ=28.00;QD=31.37;SOR=0.693	GT:AD:DP:GQ:PL	1/1:0,2:2:6:90,6,0
Y	1537392	.	A	G	62.74	.	AC=2;AF=1.00;AN=2;DP=2;ExcessHet=3.0103;FS=0.000;MLEAC=2;MLEAF=1.00;MQ=28.00;QD=31.37;SOR=0.693	GT:AD:DP:GQ:PL	1/1:0,2:2:6:90,6,0
Y	1537408	.	A	ATGGTC	53.70	.	AC=2;AF=1.00;AN=2;DP=2;ExcessHet=3.0103;FS=0.000;MLEAC=2;MLEAF=1.00;MQ=28.00;QD=26.85;SOR=0.693	GT:AD:DP:GQ:PL	1/1:0,2:2:6:90,6,0
Y	1537410	.	A	AG	53.70	.	AC=2;AF=1.00;AN=2;DP=2;ExcessHet=3.0103;FS=0.000;MLEAC=2;MLEAF=1.00;MQ=28.00;QD=26.85;SOR=0.693	GT:AD:DP:GQ:PL	1/1:0,2:2:6:90,6,0
Y	1537472	.	A	G	43.74	.	AC=2;AF=1.00;AN=2;DP=2;ExcessHet=3.0103;FS=0.000;MLEAC=2;MLEAF=1.00;MQ=28.00;QD=21.87;SOR=0.693	GT:AD:DP:GQ:PL	1/1:0,2:2:6:71,6,0
Y	1537479	.	GTA	G	34.71	.	AC=2;AF=1.00;AN=2;DP=2;ExcessHet=3.0103;FS=0.000;MLEAC=2;MLEAF=1.00;MQ=28.00;QD=17.35;SOR=0.693	GT:AD:DP:GQ:PL	1/1:0,2:2:6:71,6,0
Y	1538612	.	G	A	62.74	.	AC=2;AF=1.00;AN=2;DP=2;ExcessHet=3.0103;FS=0.000;MLEAC=2;MLEAF=1.00;MQ=44.00;QD=31.37;SOR=2.303	GT:AD:DP:GQ:PL	1/1:0,2:2:6:90,6,0
Y	1538613	.	T	A	62.74	.	AC=2;AF=1.00;AN=2;DP=2;ExcessHet=3.0103;FS=0.000;MLEAC=2;MLEAF=1.00;MQ=44.00;QD=31.37;SOR=2.303	GT:AD:DP:GQ:PL	1/1:0,2:2:6:90,6,0
Y	1538770	.	C	A	62.74	.	AC=2;AF=1.00;AN=2;DP=2;ExcessHet=3.0103;FS=0.000;MLEAC=2;MLEAF=1.00;MQ=44.00;QD=31.37;SOR=2.303	GT:AD:DP:GQ:PL	1/1:0,2:2:6:90,6,0
Y	1538772	.	G	A	62.74	.	AC=2;AF=1.00;AN=2;DP=2;ExcessHet=3.0103;FS=0.000;MLEAC=2;MLEAF=1.00;MQ=44.00;QD=31.37;SOR=2.303	GT:AD:DP:GQ:PL	1/1:0,2:2:6:90,6,0
Y	1538794	.	C	G	43.74	.	AC=2;AF=1.00;AN=2;DP=2;ExcessHet=3.0103;FS=0.000;MLEAC=2;MLEAF=1.00;MQ=44.00;QD=21.87;SOR=2.303	GT:AD:DP:GQ:PL	1/1:0,2:2:6:71,6,0
Y	1543699	.	GT	G	79.80	.	AC=2;AF=1.00;AN=2;DP=7;ExcessHet=3.0103;FS=0.000;MLEAC=2;MLEAF=1.00;MQ=24.49;QD=13.30;SOR=1.329	GT:AD:DP:GQ:PL	1/1:0,6:6:18:117,18,0
Y	1549828	.	G	C	67.03	.	AC=2;AF=1.00;AN=2;DP=13;ExcessHet=3.0103;FS=0.000;MLEAC=2;MLEAF=1.00;MQ=44.00;QD=16.76;SOR=3.258	GT:AD:DP:GQ:PL	1/1:0,4:4:12:95,12,0
Y	1599624	.	A	T	52.77	.	AC=1;AF=0.500;AN=2;BaseQRankSum=-0.967;ClippingRankSum=0.000;DP=3;ExcessHet=3.0103;FS=4.771;MLEAC=1;MLEAF=0.500;MQ=36.23;MQRankSum=0.967;QD=17.59;ReadPosRankSum=0.000;SOR=2.225	GT:AD:DP:GQ:PL	0/1:1,2:3:36:81,0,36
Y	1599634	.	A	C	52.77	.	AC=1;AF=0.500;AN=2;BaseQRankSum=-0.431;ClippingRankSum=0.000;DP=3;ExcessHet=3.0103;FS=4.771;MLEAC=1;MLEAF=0.500;MQ=36.23;MQRankSum=0.967;QD=17.59;ReadPosRankSum=0.000;SOR=2.225	GT:AD:DP:GQ:PL	0/1:1,2:3:36:81,0,36
Y	1626338	.	A	G	62.74	.	AC=2;AF=1.00;AN=2;DP=2;ExcessHet=3.0103;FS=0.000;MLEAC=2;MLEAF=1.00;MQ=24.00;QD=31.37;SOR=2.303	GT:AD:DP:GQ:PL	1/1:0,2:2:6:90,6,0
Y	1626342	.	T	C	62.74	.	AC=2;AF=1.00;AN=2;DP=2;ExcessHet=3.0103;FS=0.000;MLEAC=2;MLEAF=1.00;MQ=24.00;QD=31.37;SOR=2.303	GT:AD:DP:GQ:PL	1/1:0,2:2:6:90,6,0
Y	1626349	.	G	T	62.74	.	AC=2;AF=1.00;AN=2;DP=2;ExcessHet=3.0103;FS=0.000;MLEAC=2;MLEAF=1.00;MQ=24.00;QD=31.37;SOR=2.303	GT:AD:DP:GQ:PL	1/1:0,2:2:6:90,6,0
Y	1626355	.	C	CCACA	53.70	.	AC=2;AF=1.00;AN=2;DP=2;ExcessHet=3.0103;FS=0.000;MLEAC=2;MLEAF=1.00;MQ=24.00;QD=26.85;SOR=2.303	GT:AD:DP:GQ:PL	1/1:0,2:2:6:90,6,0
Y	1626357	.	G	GAC	53.70	.	AC=2;AF=1.00;AN=2;DP=2;ExcessHet=3.0103;FS=0.000;MLEAC=2;MLEAF=1.00;MQ=24.00;QD=26.85;SOR=2.303	GT:AD:DP:GQ:PL	1/1:0,2:2:6:90,6,0
Y	1626359	.	A	ATCTTTTCGGCTAAAAAATATC	232.80	.	AC=2;AF=1.00;AN=2;DP=2;ExcessHet=3.0103;FS=0.000;MLEAC=2;MLEAF=1.00;MQ=24.00;QD=29.22;SOR=2.303	GT:AD:DP:GQ:PL	1/1:0,2:2:18:270,18,0
Y	1626364	.	T	TTCA	232.80	.	AC=2;AF=1.00;AN=2;DP=6;ExcessHet=3.0103;FS=0.000;MLEAC=2;MLEAF=1.00;MQ=28.28;QD=32.88;SOR=3.912	GT:AD:DP:GQ:PL	1/1:0,6:6:18:270,18,0
Y	1626367	.	A	G	241.84	.	AC=2;AF=1.00;AN=2;DP=6;ExcessHet=3.0103;FS=0.000;MLEAC=2;MLEAF=1.00;MQ=28.28;QD=29.54;SOR=3.912	GT:AD:DP:GQ:PL	1/1:0,6:6:18:270,18,0
Y	1626368	.	G	C	241.84	.	AC=2;AF=1.00;AN=2;DP=6;ExcessHet=3.0103;FS=0.000;MLEAC=2;MLEAF=1.00;MQ=28.28;QD=29.67;SOR=3.912	GT:AD:DP:GQ:PL	1/1:0,6:6:18:270,18,0
Y	1626463	.	C	T	84.03	.	AC=2;AF=1.00;AN=2;DP=4;ExcessHet=3.0103;FS=0.000;MLEAC=2;MLEAF=1.00;MQ=30.20;QD=21.01;SOR=3.258	GT:AD:DP:GQ:PL	1/1:0,4:4:12:112,12,0
Y	1626849	.	G	GGTTCCCACAACTCGTCCTTGGAGGTCTTCCGGCGC	157.73	.	AC=1;AF=0.500;AN=2;BaseQRankSum=2.881;ClippingRankSum=0.000;DP=11;ExcessHet=3.0103;FS=21.004;MLEAC=1;MLEAF=0.500;MQ=30.82;MQRankSum=-1.542;QD=15.77;ReadPosRankSum=0.508;SOR=3.584	GT:AD:DP:GQ:PL	0/1:5,5:10:99:195,0,249
Y	1626954	.	G	GATAA	79.73	.	AC=1;AF=0.500;AN=2;BaseQRankSum=-1.150;ClippingRankSum=0.000;DP=6;ExcessHet=3.0103;FS=3.979;MLEAC=1;MLEAF=0.500;MQ=32.27;MQRankSum=-0.598;QD=13.29;ReadPosRankSum=-1.960;SOR=0.838	GT:AD:DP:GQ:PL	0/1:3,3:6:99:117,0,117
Y	1626957	.	T	TTCTTGTCCTTCGACAAACGATACCATACGA	79.73	.	AC=1;AF=0.500;AN=2;BaseQRankSum=-0.674;ClippingRankSum=0.000;DP=6;ExcessHet=3.0103;FS=3.979;MLEAC=1;MLEAF=0.500;MQ=32.27;MQRankSum=-0.598;QD=13.29;ReadPosRankSum=-1.960;SOR=0.838	GT:AD:DP:GQ:PL	0/1:3,3:6:99:117,0,117
Y	1626960	.	A	ACGGATATTATATCTCTTCTCATTCTCGTTGTGCTTACTTCTCATCTGATCAACAGCTTGCTTCCGCATTAACTCGATAGAATCGTGCCGGTCGAACTTCAGAGAACGATCGTCCAACAGATTTAAGCATCTGAGCAACGGGTACGTCGACC	121.73	.	AC=1;AF=0.500;AN=2;BaseQRankSum=1.282;ClippingRankSum=0.000;DP=6;ExcessHet=3.0103;FS=3.979;MLEAC=1;MLEAF=0.500;MQ=32.27;MQRankSum=-0.598;QD=20.29;ReadPosRankSum=-1.960;SOR=0.838	GT:AD:DP:GQ:PL	0/1:3,3:6:99:159,0,114
Y	1636306	.	A	ATTTTTCATTTTTTCATTTTTTCATTT	835.73	.	AC=2;AF=1.00;AN=2;DP=13;ExcessHet=3.0103;FS=0.000;MLEAC=2;MLEAF=1.00;MQ=48.22;QD=24.86;SOR=1.981	GT:AD:DP:GQ:PL	1/1:0,12:12:60:873,60,0
Y	1637051	.	C	G	271.77	.	AC=2;AF=1.00;AN=2;DP=12;ExcessHet=3.0103;FS=0.000;MLEAC=2;MLEAF=1.00;MQ=42.56;QD=24.71;SOR=1.270	GT:AD:DP:GQ:PL	1/1:0,11:11:33:300,33,0
Y	1637108	.	G	GT	320.73	.	AC=2;AF=1.00;AN=2;DP=12;ExcessHet=3.0103;FS=0.000;MLEAC=2;MLEAF=1.00;MQ=42.56;QD=29.16;SOR=1.802	GT:AD:DP:GQ:PL	1/1:0,11:11:33:358,33,0
Y	1639074	.	A	G	170.78	.	AC=1;AF=0.500;AN=2;BaseQRankSum=1.593;ClippingRankSum=0.000;DP=9;ExcessHet=3.0103;FS=0.000;MLEAC=1;MLEAF=0.500;MQ=37.94;MQRankSum=1.593;QD=18.98;ReadPosRankSum=-0.967;SOR=3.056	GT	./.
Y	1639189	.	T	C	142.77	.	AC=1;AF=0.500;AN=2;BaseQRankSum=1.242;ClippingRankSum=0.000;DP=12;ExcessHet=3.0103;FS=4.771;MLEAC=1;MLEAF=0.500;MQ=36.85;MQRankSum=0.849;QD=11.90;ReadPosRankSum=0.381;SOR=3.056	GT:AD:DP:GQ:PL	0/1:4,8:12:72:171,0,72
Y	1639211	.	A	T	127.77	.	AC=1;AF=0.500;AN=2;BaseQRankSum=1.465;ClippingRankSum=0.000;DP=8;ExcessHet=3.0103;FS=0.000;MLEAC=1;MLEAF=0.500;MQ=35.36;MQRankSum=0.309;QD=15.97;ReadPosRankSum=-1.100;SOR=1.981	GT:AD:DP:GQ:PL	0/1:4,4:8:99:156,0,236
Y	1639215	.	C	G	127.77	.	AC=1;AF=0.500;AN=2;BaseQRankSum=2.450;ClippingRankSum=0.000;DP=8;ExcessHet=3.0103;FS=0.000;MLEAC=1;MLEAF=0.500;MQ=35.36;MQRankSum=0.309;QD=15.97;ReadPosRankSum=-1.100;SOR=1.981	GT:AD:DP:GQ:PL	0/1:4,4:8:99:156,0,236
Y	1639217	.	C	T	127.77	.	AC=1;AF=0.500;AN=2;BaseQRankSum=1.834;ClippingRankSum=0.000;DP=6;ExcessHet=3.0103;FS=0.000;MLEAC=1;MLEAF=0.500;MQ=34.22;MQRankSum=-0.524;QD=21.29;ReadPosRankSum=-0.524;SOR=1.179	GT:AD:DP:GQ:PL	0/1:4,2:6:99:156,0,236
Y	1639220	.	T	C	43.77	.	AC=1;AF=0.500;AN=2;BaseQRankSum=0.842;ClippingRankSum=0.000;DP=6;ExcessHet=3.0103;FS=0.000;MLEAC=1;MLEAF=0.500;MQ=34.22;MQRankSum=-0.524;QD=7.29;ReadPosRankSum=-0.524;SOR=1.179	GT:AD:DP:GQ:PL	0/1:4,2:6:72:72,0,242
Y	1639526	.	T	C	529.77	.	AC=1;AF=0.500;AN=2;BaseQRankSum=1.012;ClippingRankSum=0.000;DP=24;ExcessHet=3.0103;FS=3.892;MLEAC=1;MLEAF=0.500;MQ=36.66;MQRankSum=2.818;QD=22.07;ReadPosRankSum=-2.382;SOR=1.190	GT:AD:DP:GQ:PL	0/1:10,14:24:99:558,0,524
Y	1639529	.	C	A	529.77	.	AC=1;AF=0.500;AN=2;BaseQRankSum=1.580;ClippingRankSum=0.000;DP=24;ExcessHet=3.0103;FS=3.892;MLEAC=1;MLEAF=0.500;MQ=36.66;MQRankSum=2.818;QD=22.07;ReadPosRankSum=-2.332;SOR=1.190	GT:AD:DP:GQ:PL	0/1:10,14:24:99:558,0,524
Y	1639536	.	A	ATGTCCCGTATCAATGTTATCGGCGGCGATAGTCACCTTGG	380.73	.	AC=1;AF=0.500;AN=2;BaseQRankSum=0.945;ClippingRankSum=0.000;DP=24;ExcessHet=3.0103;FS=7.701;MLEAC=1;MLEAF=0.500;MQ=36.66;MQRankSum=2.272;QD=15.86;ReadPosRankSum=-2.407;SOR=2.031	GT:AD:DP:GQ:PL	0/1:10,14:24:99:418,0,524
Y	1639888	.	C	A	171.77	.	AC=1;AF=0.500;AN=2;BaseQRankSum=0.674;ClippingRankSum=0.000;DP=6;ExcessHet=3.0103;FS=0.000;MLEAC=1;MLEAF=0.500;MQ=39.32;MQRankSum=1.383;QD=28.63;ReadPosRankSum=-0.210;SOR=2.303	GT:AD:DP:GQ:PL	0/1:1,5:6:33:200,0,33
Y	1639896	.	T	G	95.77	.	AC=1;AF=0.500;AN=2;BaseQRankSum=1.150;ClippingRankSum=0.000;DP=6;ExcessHet=3.0103;FS=0.000;MLEAC=1;MLEAF=0.500;MQ=39.32;MQRankSum=1.150;QD=23.94;ReadPosRankSum=0.000;SOR=1.609	GT:AD:DP:GQ:PL	0/1:1,3:4:38:124,0,38
Y	1640155	.	TC	T	46.25	.	AC=2;AF=1.00;AN=2;DP=3;ExcessHet=3.0103;FS=0.000;MLEAC=2;MLEAF=1.00;MQ=37.92;QD=15.42;SOR=2.833	GT:AD:DP:GQ:PL	1/1:0,3:3:9:83,9,0
Y	1640748	.	C	G	138.80	.	AC=2;AF=1.00;AN=2;DP=8;ExcessHet=3.0103;FS=0.000;MLEAC=2;MLEAF=1.00;MQ=27.27;QD=19.83;SOR=1.609	GT:AD:DP:GQ:PL	1/1:0,7:7:21:167,21,0
Y	1641043	.	T	G	247.77	.	AC=2;AF=1.00;AN=2;DP=11;ExcessHet=3.0103;FS=0.000;MLEAC=2;MLEAF=1.00;MQ=34.71;QD=22.52;SOR=0.859	GT:AD:DP:GQ:PL	1/1:0,11:11:33:276,33,0
Y	1641686	.	G	T	303.77	.	AC=2;AF=1.00;AN=2;DP=13;ExcessHet=3.0103;FS=0.000;MLEAC=2;MLEAF=1.00;MQ=42.97;QD=25.31;SOR=1.445	GT:AD:DP:GQ:PL	1/1:0,12:12:36:332,36,0
Y	1641772	.	G	T	460.77	.	AC=2;AF=1.00;AN=2;DP=18;ExcessHet=3.0103;FS=0.000;MLEAC=2;MLEAF=1.00;MQ=43.26;QD=25.60;SOR=1.493	GT:AD:DP:GQ:PL	1/1:0,18:18:54:489,54,0
Y	1641833	.	C	CA	249.73	.	AC=2;AF=1.00;AN=2;DP=13;ExcessHet=3.0103;FS=0.000;MLEAC=2;MLEAF=1.00;MQ=44.00;QD=22.70;SOR=0.859	GT:AD:DP:GQ:PL	1/1:0,11:11:33:287,33,0
Y	1641846	.	G	GA	290.73	.	AC=2;AF=1.00;AN=2;DP=12;ExcessHet=3.0103;FS=0.000;MLEAC=2;MLEAF=1.00;MQ=43.61;QD=24.23;SOR=1.022	GT:AD:DP:GQ:PL	1/1:0,12:12:36:328,36,0
Y	1641890	.	C	A	253.77	.	AC=2;AF=1.00;AN=2;DP=10;ExcessHet=3.0103;FS=0.000;MLEAC=2;MLEAF=1.00;MQ=43.05;QD=25.38;SOR=1.085	GT:AD:DP:GQ:PL	1/1:0,10:10:30:282,30,0
Y	1641940	.	T	TC	244.75	.	AC=2;AF=1.00;AN=2;DP=8;ExcessHet=3.0103;FS=0.000;MLEAC=2;MLEAF=1.00;MQ=42.19;QD=30.59;SOR=1.863	GT:AD:DP:GQ:PL	1/1:0,8:8:24:282,24,0
Y	1642066	.	G	T	323.77	.	AC=2;AF=1.00;AN=2;DP=11;ExcessHet=3.0103;FS=0.000;MLEAC=2;MLEAF=1.00;MQ=42.78;QD=32.38;SOR=4.804	GT:AD:DP:GQ:PL	1/1:0,10:10:30:352,30,0
Y	1642123	.	G	A	180.90	.	AC=2;AF=1.00;AN=2;DP=6;ExcessHet=3.0103;FS=0.000;MLEAC=2;MLEAF=1.00;MQ=44.00;QD=28.86;SOR=3.258	GT:AD:DP:GQ:PL	1/1:0,4:4:15:209,15,0
Y	1674505	.	A	T	111.90	.	AC=2;AF=1.00;AN=2;DP=5;ExcessHet=3.0103;FS=0.000;MLEAC=2;MLEAF=1.00;MQ=44.00;QD=22.38;SOR=3.611	GT:AD:DP:GQ:PL	1/1:0,5:5:15:140,15,0
Y	1676326	.	T	C	39.90	.	AC=1;AF=0.500;AN=2;BaseQRankSum=0.319;ClippingRankSum=0.000;DP=4;ExcessHet=3.0103;FS=0.000;MLEAC=1;MLEAF=0.500;MQ=44.00;MQRankSum=0.000;QD=9.98;ReadPosRankSum=0.000;SOR=1.609	GT:AD:DP:GQ:PL	0/1:1,3:4:15:68,0,15
Y	1676602	.	T	A	49.77	.	AC=1;AF=0.500;AN=2;BaseQRankSum=1.383;ClippingRankSum=0.000;DP=4;ExcessHet=3.0103;FS=0.000;MLEAC=1;MLEAF=0.500;MQ=38.47;MQRankSum=1.383;QD=12.44;ReadPosRankSum=0.674;SOR=2.303	GT:AD:DP:GQ:PL	0/1:2,2:4:78:78,0,133
Y	1676612	.	A	G	49.77	.	AC=1;AF=0.500;AN=2;BaseQRankSum=1.383;ClippingRankSum=0.000;DP=4;ExcessHet=3.0103;FS=0.000;MLEAC=1;MLEAF=0.500;MQ=38.47;MQRankSum=1.383;QD=12.44;ReadPosRankSum=1.383;SOR=2.303	GT:AD:DP:GQ:PL	0/1:2,2:4:78:78,0,133
Y	1676617	.	C	G	52.77	.	AC=1;AF=0.500;AN=2;BaseQRankSum=0.967;ClippingRankSum=0.000;DP=3;ExcessHet=3.0103;FS=0.000;MLEAC=1;MLEAF=0.500;MQ=40.40;MQRankSum=0.967;QD=17.59;ReadPosRankSum=0.967;SOR=1.179	GT:AD:DP:GQ:PL	0/1:1,2:3:81:81,0,91
Y	1676621	.	A	G	52.77	.	AC=1;AF=0.500;AN=2;BaseQRankSum=-0.967;ClippingRankSum=0.000;DP=3;ExcessHet=3.0103;FS=0.000;MLEAC=1;MLEAF=0.500;MQ=40.40;MQRankSum=0.967;QD=17.59;ReadPosRankSum=0.967;SOR=1.179	GT:AD:DP:GQ:PL	0/1:1,2:3:81:81,0,91
Y	1676689	.	T	TCAATAGC	40.73	.	AC=1;AF=0.500;AN=2;BaseQRankSum=-1.383;ClippingRankSum=0.000;DP=4;ExcessHet=3.0103;FS=0.000;MLEAC=1;MLEAF=0.500;MQ=38.68;MQRankSum=1.383;QD=10.18;ReadPosRankSum=0.000;SOR=0.693	GT:AD:DP:GQ:PL	0/1:2,2:4:78:78,0,128
Y	1687925	.	G	A	37.77	.	AC=1;AF=0.500;AN=2;BaseQRankSum=0.514;ClippingRankSum=0.000;DP=9;ExcessHet=3.0103;FS=3.680;MLEAC=1;MLEAF=0.500;MQ=35.71;MQRankSum=-2.100;QD=4.72;ReadPosRankSum=1.611;SOR=2.236	GT:AD:DP:GQ:PL	0/1:6,2:8:66:66,0,258
Y	1688069	.	A	G	31.77	.	AC=1;AF=0.500;AN=2;BaseQRankSum=-0.524;ClippingRankSum=0.000;DP=10;ExcessHet=3.0103;FS=3.310;MLEAC=1;MLEAF=0.500;MQ=31.84;MQRankSum=0.400;QD=3.18;ReadPosRankSum=-2.287;SOR=2.303	GT:AD:DP:GQ:PL	0/1:8,2:10:60:60,0,518
Y	1688352	.	A	T	79.03	.	AC=2;AF=1.00;AN=2;DP=4;ExcessHet=3.0103;FS=0.000;MLEAC=2;MLEAF=1.00;MQ=30.84;QD=19.76;SOR=3.258	GT:AD:DP:GQ:PL	1/1:0,4:4:12:107,12,0
Y	1688543	.	A	G	72.77	.	AC=1;AF=0.500;AN=2;BaseQRankSum=1.412;ClippingRankSum=0.000;DP=19;ExcessHet=3.0103;FS=0.000;MLEAC=1;MLEAF=0.500;MQ=36.91;MQRankSum=-0.326;QD=3.83;ReadPosRankSum=-1.594;SOR=0.193	GT:AD:DP:GQ:PL	0/1:13,6:19:99:101,0,284
Y	1688624	.	A	G	363.77	.	AC=2;AF=1.00;AN=2;DP=14;ExcessHet=3.0103;FS=0.000;MLEAC=2;MLEAF=1.00;MQ=33.87;QD=25.98;SOR=1.765	GT:AD:DP:GQ:PL	1/1:0,14:14:42:392,42,0
Y	1688648	.	G	A	318.77	.	AC=2;AF=1.00;AN=2;DP=13;ExcessHet=3.0103;FS=0.000;MLEAC=2;MLEAF=1.00;MQ=31.85;QD=24.52;SOR=1.179	GT:AD:DP:GQ:PL	1/1:0,13:13:39:347,39,0
Y	1689599	.	T	TA	37.73	.	AC=1;AF=0.500;AN=2;BaseQRankSum=0.524;ClippingRankSum=0.000;DP=5;ExcessHet=3.0103;FS=0.000;MLEAC=1;MLEAF=0.500;MQ=26.60;MQRankSum=0.674;QD=7.55;ReadPosRankSum=0.000;SOR=0.446	GT:AD:DP:GQ:PL	0/1:3,2:5:75:75,0,146
Y	1689600	.	G	GCATTAAACTGTACGGTTA	37.73	.	AC=1;AF=0.500;AN=2;BaseQRankSum=1.036;ClippingRankSum=0.000;DP=5;ExcessHet=3.0103;FS=0.000;MLEAC=1;MLEAF=0.500;MQ=26.60;MQRankSum=0.674;QD=7.55;ReadPosRankSum=0.524;SOR=0.446	GT:AD:DP:GQ:PL	0/1:3,2:5:75:75,0,146
Y	1689772	.	A	AAAAC	43.73	.	AC=1;AF=0.500;AN=2;BaseQRankSum=0.967;ClippingRankSum=0.000;DP=3;ExcessHet=3.0103;FS=0.000;MLEAC=1;MLEAF=0.500;MQ=44.00;MQRankSum=0.000;QD=14.58;ReadPosRankSum=0.967;SOR=1.179	GT:AD:DP:GQ:PL	0/1:1,2:3:36:81,0,36
Y	1695812	.	A	C	47.77	.	AC=1;AF=0.500;AN=2;BaseQRankSum=0.697;ClippingRankSum=0.000;DP=7;ExcessHet=3.0103;FS=3.680;MLEAC=1;MLEAF=0.500;MQ=38.34;MQRankSum=0.697;QD=6.82;ReadPosRankSum=1.465;SOR=2.494	GT:AD:DP:GQ:PL	0/1:3,4:7:61:76,0,61
Y	1718698	.	T	TCCAAGCACTCGCCTCTCAAAGGAGTA	64.73	.	AC=1;AF=0.500;AN=2;BaseQRankSum=0.728;ClippingRankSum=0.000;DP=12;ExcessHet=3.0103;FS=12.175;MLEAC=1;MLEAF=0.500;MQ=34.21;MQRankSum=2.744;QD=5.88;ReadPosRankSum=-0.758;SOR=2.784	GT:AD:DP:GQ:PL	0/1:8,3:11:99:102,0,2209
Y	1724673	.	C	CG	53.70	.	AC=2;AF=1.00;AN=2;DP=2;ExcessHet=3.0103;FS=0.000;MLEAC=2;MLEAF=1.00;MQ=44.00;QD=26.85;SOR=2.303	GT:AD:DP:GQ:PL	1/1:0,2:2:6:90,6,0
Y	1724674	.	C	CGGAACTCT	53.70	.	AC=2;AF=1.00;AN=2;DP=2;ExcessHet=3.0103;FS=0.000;MLEAC=2;MLEAF=1.00;MQ=44.00;QD=26.85;SOR=2.303	GT:AD:DP:GQ:PL	1/1:0,2:2:6:90,6,0
Y	1724677	.	G	GAGGCTTTCAGAA	53.70	.	AC=2;AF=1.00;AN=2;DP=2;ExcessHet=3.0103;FS=0.000;MLEAC=2;MLEAF=1.00;MQ=44.00;QD=26.85;SOR=2.303	GT:AD:DP:GQ:PL	1/1:0,2:2:6:90,6,0
Y	1724794	.	A	G	54.28	.	AC=2;AF=1.00;AN=2;DP=3;ExcessHet=3.0103;FS=0.000;MLEAC=2;MLEAF=1.00;MQ=33.75;QD=18.09;SOR=1.179	GT:AD:DP:GQ:PL	1/1:0,3:3:9:82,9,0
Y	1724806	.	T	G	41.88	.	AC=1;AF=0.500;AN=2;BaseQRankSum=0.319;ClippingRankSum=0.000;DP=4;ExcessHet=3.0103;FS=6.021;MLEAC=1;MLEAF=0.500;MQ=34.59;MQRankSum=0.319;QD=10.47;ReadPosRankSum=-0.319;SOR=2.788	GT:AD:DP:GQ:PL	0/1:1,3:4:16:70,0,16
Y	1724820	.	C	CAGATTTCCCGTGCGTCACAGAACTTGA	143	.	AC=2;AF=1.00;AN=2;DP=4;ExcessHet=3.0103;FS=0.000;MLEAC=2;MLEAF=1.00;MQ=34.59;QD=28.03;SOR=1.609	GT:AD:DP:GQ:PL	1/1:0,4:4:12:180,12,0
Y	1724910	.	A	G	107.28	.	AC=2;AF=1.00;AN=2;DP=3;ExcessHet=3.0103;FS=0.000;MLEAC=2;MLEAF=1.00;MQ=41.80;QD=30.27;SOR=1.179	GT:AD:DP:GQ:PL	1/1:0,3:3:9:135,9,0
Y	1724918	.	G	GAA	143	.	AC=2;AF=1.00;AN=2;DP=4;ExcessHet=3.0103;FS=0.000;MLEAC=2;MLEAF=1.00;MQ=41.85;QD=28.54;SOR=1.609	GT:AD:DP:GQ:PL	1/1:0,4:4:12:180,12,0
Y	1725237	.	A	G	30.74	.	AC=2;AF=1.00;AN=2;DP=3;ExcessHet=3.0103;FS=0.000;MLEAC=2;MLEAF=1.00;MQ=40.77;QD=15.37;SOR=2.303	GT:AD:DP:GQ:PL	1/1:0,2:2:6:58,6,0
Y	1726693	.	C	T	89.18	.	AC=1;AF=0.500;AN=2;BaseQRankSum=-0.431;ClippingRankSum=0.000;DP=14;ExcessHet=3.0103;FS=7.782;MLEAC=1;MLEAF=0.500;MQ=41.35;MQRankSum=0.210;QD=14.86;ReadPosRankSum=0.000;SOR=3.590	GT:AD:DP:GQ:PL	0/1:1,5:6:10:117,0,10
Y	1726929	.	T	A	283.77	.	AC=2;AF=1.00;AN=2;DP=13;ExcessHet=3.0103;FS=0.000;MLEAC=2;MLEAF=1.00;MQ=37.88;QD=23.65;SOR=1.981	GT:AD:DP:GQ:PL	1/1:0,12:12:36:312,36,0
Y	1727242	.	G	A	31.77	.	AC=1;AF=0.500;AN=2;BaseQRankSum=-1.221;ClippingRankSum=0.000;DP=12;ExcessHet=3.0103;FS=0.000;MLEAC=1;MLEAF=0.500;MQ=33.27;MQRankSum=-2.287;QD=3.18;ReadPosRankSum=-0.967;SOR=0.693	GT:AD:DP:GQ:PL	0/1:8,2:10:60:60,0,632
Y	1729274	.	C	T	249.77	.	AC=2;AF=1.00;AN=2;DP=11;ExcessHet=3.0103;FS=0.000;MLEAC=2;MLEAF=1.00;MQ=35.66;QD=22.71;SOR=1.270	GT:AD:DP:GQ:PL	1/1:0,11:11:33:278,33,0
Y	1729372	.	T	A	110.90	.	AC=2;AF=1.00;AN=2;DP=5;ExcessHet=3.0103;FS=0.000;MLEAC=2;MLEAF=1.00;MQ=35.36;QD=22.18;SOR=1.022	GT:AD:DP:GQ:PL	1/1:0,5:5:15:139,15,0
Y	1729623	.	A	T	97.28	.	AC=2;AF=1.00;AN=2;DP=3;ExcessHet=3.0103;FS=0.000;MLEAC=2;MLEAF=1.00;MQ=32.55;QD=32.43;SOR=2.833	GT:AD:DP:GQ:PL	1/1:0,3:3:9:125,9,0
Y	1729630	.	A	T	97.28	.	AC=2;AF=1.00;AN=2;DP=3;ExcessHet=3.0103;FS=0.000;MLEAC=2;MLEAF=1.00;MQ=32.55;QD=32.43;SOR=2.833	GT:AD:DP:GQ:PL	1/1:0,3:3:9:125,9,0
Y	1730766	.	AT	A	380.73	.	AC=2;AF=1.00;AN=2;DP=16;ExcessHet=3.0103;FS=0.000;MLEAC=2;MLEAF=1.00;MQ=36.57;QD=23.80;SOR=0.941	GT:AD:DP:GQ:PL	1/1:0,16:16:48:418,48,0
Y	1734855	.	C	CCTCTTA	346.74	.	AC=2;AF=1.00;AN=2;DP=7;ExcessHet=3.0103;FS=0.000;MLEAC=2;MLEAF=1.00;MQ=27.29;QD=32.46;SOR=2.303	GT:AD:DP:GQ:PL	1/1:0,6:6:27:384,27,0
Y	1735402	.	G	GT	153.80	.	AC=2;AF=1.00;AN=2;DP=6;ExcessHet=3.0103;FS=0.000;MLEAC=2;MLEAF=1.00;MQ=21.72;QD=25.63;SOR=2.303	GT:AD:DP:GQ:PL	1/1:0,6:6:18:191,18,0
Y	1756051	.	A	C	37.77	.	AC=1;AF=0.500;AN=2;BaseQRankSum=-0.619;ClippingRankSum=0.000;DP=9;ExcessHet=3.0103;FS=3.332;MLEAC=1;MLEAF=0.500;MQ=36.60;MQRankSum=-0.992;QD=4.72;ReadPosRankSum=-1.611;SOR=2.303	GT:AD:DP:GQ:PL	0/1:6,2:8:66:66,0,386
Y	1756052	.	T	C	37.77	.	AC=1;AF=0.500;AN=2;BaseQRankSum=0.366;ClippingRankSum=0.000;DP=9;ExcessHet=3.0103;FS=3.332;MLEAC=1;MLEAF=0.500;MQ=36.60;MQRankSum=-0.992;QD=4.72;ReadPosRankSum=-1.611;SOR=2.303	GT:AD:DP:GQ:PL	0/1:6,2:8:66:66,0,386
Y	1756058	.	T	A	37.77	.	AC=1;AF=0.500;AN=2;BaseQRankSum=-0.619;ClippingRankSum=0.000;DP=9;ExcessHet=3.0103;FS=3.332;MLEAC=1;MLEAF=0.500;MQ=36.60;MQRankSum=-0.992;QD=4.72;ReadPosRankSum=-1.345;SOR=2.303	GT:AD:DP:GQ:PL	0/1:6,2:8:66:66,0,386
Y	1765112	.	A	C	54.28	.	AC=2;AF=1.00;AN=2;DP=3;ExcessHet=3.0103;FS=0.000;MLEAC=2;MLEAF=1.00;MQ=34.99;QD=18.09;SOR=2.833	GT:AD:DP:GQ:PL	1/1:0,3:3:9:82,9,0
Y	1766071	.	G	T	94.77	.	AC=1;AF=0.500;AN=2;BaseQRankSum=1.150;ClippingRankSum=0.000;DP=4;ExcessHet=3.0103;FS=0.000;MLEAC=1;MLEAF=0.500;MQ=28.54;MQRankSum=-1.150;QD=23.69;ReadPosRankSum=-0.319;SOR=1.609	GT:AD:DP:GQ:PL	0/1:1,3:4:99:123,0,140
Y	1766076	.	A	ATTAGT	85.73	.	AC=1;AF=0.500;AN=2;BaseQRankSum=1.150;ClippingRankSum=0.000;DP=4;ExcessHet=3.0103;FS=0.000;MLEAC=1;MLEAF=0.500;MQ=28.54;MQRankSum=-1.150;QD=21.43;ReadPosRankSum=-0.319;SOR=1.609	GT:AD:DP:GQ:PL	0/1:1,3:4:99:123,0,140
Y	1766079	.	A	T	94.77	.	AC=1;AF=0.500;AN=2;BaseQRankSum=0.674;ClippingRankSum=0.000;DP=4;ExcessHet=3.0103;FS=0.000;MLEAC=1;MLEAF=0.500;MQ=28.54;MQRankSum=-1.150;QD=23.69;ReadPosRankSum=-0.319;SOR=1.609	GT:AD:DP:GQ:PL	0/1:1,3:4:99:123,0,140
Y	1766081	.	TAA	T	85.73	.	AC=1;AF=0.500;AN=2;BaseQRankSum=1.150;ClippingRankSum=0.000;DP=4;ExcessHet=3.0103;FS=0.000;MLEAC=1;MLEAF=0.500;MQ=28.54;MQRankSum=-1.150;QD=21.43;ReadPosRankSum=-0.319;SOR=1.609	GT:AD:DP:GQ:PL	0/1:1,3:4:99:123,0,140
Y	1777994	.	A	AT	226.73	.	AC=1;AF=0.500;AN=2;BaseQRankSum=0.848;ClippingRankSum=0.000;DP=33;ExcessHet=3.0103;FS=3.764;MLEAC=1;MLEAF=0.500;MQ=33.99;MQRankSum=1.939;QD=7.09;ReadPosRankSum=-1.176;SOR=1.609	GT:AD:DP:GQ:PL	0/1:24,8:32:99:264,0,6681
Y	1777996	.	T	TGCCGCTTTG	226.73	.	AC=1;AF=0.500;AN=2;BaseQRankSum=0.149;ClippingRankSum=0.000;DP=32;ExcessHet=3.0103;FS=3.851;MLEAC=1;MLEAF=0.500;MQ=33.63;MQRankSum=2.212;QD=7.31;ReadPosRankSum=-1.265;SOR=1.730	GT:AD:DP:GQ:PL	0/1:23,8:31:99:264,0,6681
Y	1777999	.	T	TGAAGTC	229.73	.	AC=1;AF=0.500;AN=2;BaseQRankSum=1.706;ClippingRankSum=0.000;DP=32;ExcessHet=3.0103;FS=3.851;MLEAC=1;MLEAF=0.500;MQ=33.63;MQRankSum=2.212;QD=7.41;ReadPosRankSum=-0.859;SOR=1.730	GT:AD:DP:GQ:PL	0/1:23,8:31:99:267,0,6659
Y	1778001	.	T	G	238.77	.	AC=1;AF=0.500;AN=2;BaseQRankSum=-1.056;ClippingRankSum=0.000;DP=32;ExcessHet=3.0103;FS=3.851;MLEAC=1;MLEAF=0.500;MQ=33.63;MQRankSum=2.212;QD=7.70;ReadPosRankSum=-0.429;SOR=1.730	GT:AD:DP:GQ:PL	0/1:23,8:31:99:267,0,6659
Y	1778003	.	A	AG	228.73	.	AC=1;AF=0.500;AN=2;BaseQRankSum=-0.429;ClippingRankSum=0.000;DP=32;ExcessHet=3.0103;FS=3.851;MLEAC=1;MLEAF=0.500;MQ=33.63;MQRankSum=2.212;QD=7.38;ReadPosRankSum=-0.248;SOR=1.730	GT:AD:DP:GQ:PL	0/1:23,8:31:99:266,0,6660
Y	1778004	.	T	TAGA	228.73	.	AC=1;AF=0.500;AN=2;BaseQRankSum=-1.696;ClippingRankSum=0.000;DP=32;ExcessHet=3.0103;FS=3.851;MLEAC=1;MLEAF=0.500;MQ=33.63;MQRankSum=2.212;QD=7.38;ReadPosRankSum=-0.045;SOR=1.730	GT:AD:DP:GQ:PL	0/1:23,8:31:99:266,0,6660
Y	1778335	.	C	T	112.77	.	AC=1;AF=0.500;AN=2;BaseQRankSum=0.805;ClippingRankSum=0.000;DP=9;ExcessHet=3.0103;FS=0.000;MLEAC=1;MLEAF=0.500;MQ=38.36;MQRankSum=2.655;QD=12.53;ReadPosRankSum=-1.856;SOR=0.223	GT:AD:DP:GQ:PL	0/1:4,5:9:84:141,0,84
Y	1785290	.	T	TTTTTAACATA	34.73	.	AC=1;AF=0.500;AN=2;BaseQRankSum=0.253;ClippingRankSum=0.000;DP=6;ExcessHet=3.0103;FS=0.000;MLEAC=1;MLEAF=0.500;MQ=31.19;MQRankSum=0.000;QD=5.79;ReadPosRankSum=0.623;SOR=1.179	GT:AD:DP:GQ:PL	0/1:4,2:6:72:72,0,241
Y	1785308	.	A	G	43.77	.	AC=1;AF=0.500;AN=2;BaseQRankSum=0.524;ClippingRankSum=0.000;DP=6;ExcessHet=3.0103;FS=0.000;MLEAC=1;MLEAF=0.500;MQ=31.19;MQRankSum=0.000;QD=7.29;ReadPosRankSum=0.253;SOR=1.179	GT:AD:DP:GQ:PL	0/1:4,2:6:72:72,0,241
Y	1796374	.	T	G	276.77	.	AC=1;AF=0.500;AN=2;BaseQRankSum=-1.492;ClippingRankSum=0.000;DP=22;ExcessHet=3.0103;FS=2.780;MLEAC=1;MLEAF=0.500;MQ=27.06;MQRankSum=-2.668;QD=12.58;ReadPosRankSum=0.480;SOR=2.303	GT:AD:DP:GQ:PL	0/1:8,14:22:99:305,0,167
Y	1796426	.	G	GAGCTGCCTTTACGTGGGACTCAAAGAAACAATCAGTGGTTTCCCTA	318.73	.	AC=1;AF=0.500;AN=2;BaseQRankSum=-0.968;ClippingRankSum=0.000;DP=18;ExcessHet=3.0103;FS=2.246;MLEAC=1;MLEAF=0.500;MQ=27.63;MQRankSum=-2.032;QD=19.92;ReadPosRankSum=-2.493;SOR=1.714	GT:AD:DP:GQ:PL	0/1:7,9:16:99:356,0,357
Y	1796632	.	G	A	225.77	.	AC=1;AF=0.500;AN=2;BaseQRankSum=1.606;ClippingRankSum=0.000;DP=14;ExcessHet=3.0103;FS=7.404;MLEAC=1;MLEAF=0.500;MQ=29.64;MQRankSum=-3.268;QD=18.81;ReadPosRankSum=-0.799;SOR=3.912	GT:AD:DP:GQ:PL	0/1:6,6:12:99:254,0,281
Y	1796634	.	C	T	109.77	.	AC=1;AF=0.500;AN=2;BaseQRankSum=0.837;ClippingRankSum=0.000;DP=15;ExcessHet=3.0103;FS=6.421;MLEAC=1;MLEAF=0.500;MQ=28.09;MQRankSum=-1.294;QD=8.44;ReadPosRankSum=-0.023;SOR=2.910	GT:AD:DP:GQ:PL	0/1:9,4:13:99:138,0,428
Y	1796637	.	T	C	48.77	.	AC=1;AF=0.500;AN=2;BaseQRankSum=0.737;ClippingRankSum=0.000;DP=15;ExcessHet=3.0103;FS=3.041;MLEAC=1;MLEAF=0.500;MQ=28.09;MQRankSum=-2.032;QD=3.75;ReadPosRankSum=-1.448;SOR=2.215	GT:AD:DP:GQ:PL	0/1:10,3:13:77:77,0,436
Y	1796756	.	A	C	37.77	.	AC=1;AF=0.500;AN=2;BaseQRankSum=-0.730;ClippingRankSum=0.000;DP=28;ExcessHet=3.0103;FS=2.793;MLEAC=1;MLEAF=0.500;MQ=33.71;MQRankSum=-2.190;QD=1.64;ReadPosRankSum=-0.365;SOR=2.160	GT:AD:DP:GQ:PL	0/1:20,3:23:66:66,0,484
Y	1797133	.	C	A	443.77	.	AC=2;AF=1.00;AN=2;DP=19;ExcessHet=3.0103;FS=0.000;MLEAC=2;MLEAF=1.00;MQ=39.02;QD=26.10;SOR=0.804	GT:AD:DP:GQ:PL	1/1:0,17:17:51:472,51,0
Y	1797572	.	T	C	270.77	.	AC=2;AF=1.00;AN=2;DP=11;ExcessHet=3.0103;FS=0.000;MLEAC=2;MLEAF=1.00;MQ=36.39;QD=24.62;SOR=0.859	GT:AD:DP:GQ:PL	1/1:0,11:11:33:299,33,0
Y	1798964	.	CA	C	177.90	.	AC=2;AF=1.00;AN=2;BaseQRankSum=0.980;ClippingRankSum=0.000;DP=17;ExcessHet=3.0103;FS=3.310;MLEAC=2;MLEAF=1.00;MQ=39.92;MQRankSum=-1.138;QD=11.12;ReadPosRankSum=0.398;SOR=0.568	GT:AD:DP:GQ:PL	1/1:2,14:16:14:215,14,0
Y	1801809	.	G	GA	390.73	.	AC=2;AF=1.00;AN=2;DP=19;ExcessHet=3.0103;FS=0.000;MLEAC=2;MLEAF=1.00;MQ=39.22;QD=22.98;SOR=1.061	GT:AD:DP:GQ:PL	1/1:0,17:17:51:428,51,0
Y	1809751	.	C	A	64.77	.	AC=1;AF=0.500;AN=2;BaseQRankSum=2.448;ClippingRankSum=0.000;DP=14;ExcessHet=3.0103;FS=6.803;MLEAC=1;MLEAF=0.500;MQ=31.56;MQRankSum=-1.585;QD=4.63;ReadPosRankSum=-0.234;SOR=2.817	GT:AD:DP:GQ:PL	0/1:11,3:14:93:93,0,641
Y	1809753	.	C	A	64.77	.	AC=1;AF=0.500;AN=2;BaseQRankSum=1.792;ClippingRankSum=0.000;DP=13;ExcessHet=3.0103;FS=7.160;MLEAC=1;MLEAF=0.500;MQ=30.39;MQRankSum=-1.469;QD=4.98;ReadPosRankSum=-0.507;SOR=2.804	GT:AD:DP:GQ:PL	0/1:10,3:13:93:93,0,641
Y	1809771	.	G	A	67.77	.	AC=1;AF=0.500;AN=2;BaseQRankSum=2.467;ClippingRankSum=0.000;DP=12;ExcessHet=3.0103;FS=7.404;MLEAC=1;MLEAF=0.500;MQ=29.77;MQRankSum=-1.408;QD=5.65;ReadPosRankSum=-0.086;SOR=2.793	GT:AD:DP:GQ:PL	0/1:9,3:12:96:96,0,617
Y	1809774	.	A	G	67.77	.	AC=1;AF=0.500;AN=2;BaseQRankSum=-1.401;ClippingRankSum=0.000;DP=13;ExcessHet=3.0103;FS=7.160;MLEAC=1;MLEAF=0.500;MQ=29.19;MQRankSum=-0.955;QD=5.21;ReadPosRankSum=0.507;SOR=2.804	GT:AD:DP:GQ:PL	0/1:10,3:13:96:96,0,617
Y	1809781	.	T	C	64.77	.	AC=1;AF=0.500;AN=2;BaseQRankSum=-0.245;ClippingRankSum=0.000;DP=14;ExcessHet=3.0103;FS=7.160;MLEAC=1;MLEAF=0.500;MQ=28.68;MQRankSum=-0.641;QD=4.63;ReadPosRankSum=1.252;SOR=2.797	GT:AD:DP:GQ:PL	0/1:11,3:14:93:93,0,640
Y	1809819	.	C	CACT	40.73	.	AC=1;AF=0.500;AN=2;BaseQRankSum=-0.607;ClippingRankSum=0.000;DP=19;ExcessHet=3.0103;FS=14.423;MLEAC=1;MLEAF=0.500;MQ=30.92;MQRankSum=-1.315;QD=2.14;ReadPosRankSum=1.287;SOR=2.782	GT:AD:DP:GQ:PL	0/1:16,3:19:78:78,0,827
Y	1816115	.	C	T	62.74	.	AC=2;AF=1.00;AN=2;DP=2;ExcessHet=3.0103;FS=0.000;MLEAC=2;MLEAF=1.00;MQ=36.00;QD=31.37;SOR=0.693	GT:AD:DP:GQ:PL	1/1:0,2:2:6:90,6,0
Y	1816121	.	G	C	62.74	.	AC=2;AF=1.00;AN=2;DP=2;ExcessHet=3.0103;FS=0.000;MLEAC=2;MLEAF=1.00;MQ=36.00;QD=31.37;SOR=0.693	GT:AD:DP:GQ:PL	1/1:0,2:2:6:90,6,0
Y	1816513	.	T	C	107.28	.	AC=2;AF=1.00;AN=2;DP=3;ExcessHet=3.0103;FS=0.000;MLEAC=2;MLEAF=1.00;MQ=31.84;QD=30.01;SOR=2.833	GT:AD:DP:GQ:PL	1/1:0,3:3:9:135,9,0
Y	1816537	.	T	A	107.28	.	AC=2;AF=1.00;AN=2;DP=3;ExcessHet=3.0103;FS=0.000;MLEAC=2;MLEAF=1.00;MQ=31.84;QD=31.22;SOR=2.833	GT:AD:DP:GQ:PL	1/1:0,3:3:9:135,9,0
Y	1816553	.	A	G	107.28	.	AC=2;AF=1.00;AN=2;DP=3;ExcessHet=3.0103;FS=0.000;MLEAC=2;MLEAF=1.00;MQ=31.84;QD=33.78;SOR=2.833	GT:AD:DP:GQ:PL	1/1:0,3:3:9:135,9,0
Y	1816563	.	A	G	107.28	.	AC=2;AF=1.00;AN=2;DP=3;ExcessHet=3.0103;FS=0.000;MLEAC=2;MLEAF=1.00;MQ=31.84;QD=30.60;SOR=2.833	GT:AD:DP:GQ:PL	1/1:0,3:3:9:135,9,0
Y	1817071	.	G	A	34.77	.	AC=1;AF=0.500;AN=2;BaseQRankSum=-1.440;ClippingRankSum=0.000;DP=6;ExcessHet=3.0103;FS=3.979;MLEAC=1;MLEAF=0.500;MQ=28.24;MQRankSum=1.960;QD=5.79;ReadPosRankSum=1.282;SOR=0.838	GT:AD:DP:GQ:PL	0/1:3,3:6:63:63,0,117
Y	1817081	.	T	A	88.77	.	AC=1;AF=0.500;AN=2;BaseQRankSum=-1.036;ClippingRankSum=0.000;DP=6;ExcessHet=3.0103;FS=3.979;MLEAC=1;MLEAF=0.500;MQ=28.24;MQRankSum=-1.960;QD=14.79;ReadPosRankSum=-1.282;SOR=2.800	GT:AD:DP:GQ:PL	0/1:3,3:6:99:117,0,117
Y	1817091	.	A	T	88.77	.	AC=1;AF=0.500;AN=2;BaseQRankSum=0.674;ClippingRankSum=0.000;DP=6;ExcessHet=3.0103;FS=3.979;MLEAC=1;MLEAF=0.500;MQ=28.24;MQRankSum=-1.960;QD=14.79;ReadPosRankSum=-1.282;SOR=2.800	GT:AD:DP:GQ:PL	0/1:3,3:6:99:117,0,117
Y	1817104	.	G	A	33.77	.	AC=1;AF=0.500;AN=2;BaseQRankSum=0.000;ClippingRankSum=0.000;DP=6;ExcessHet=3.0103;FS=3.979;MLEAC=1;MLEAF=0.500;MQ=28.24;MQRankSum=-1.960;QD=5.63;ReadPosRankSum=-1.282;SOR=2.800	GT:AD:DP:GQ:PL	0/1:3,3:6:62:62,0,66
Y	1817109	.	T	C	191.84	.	AC=2;AF=1.00;AN=2;DP=6;ExcessHet=3.0103;FS=0.000;MLEAC=2;MLEAF=1.00;MQ=28.24;QD=31.97;SOR=1.329	GT:AD:DP:GQ:PL	1/1:0,6:6:18:220,18,0
Y	1817728	.	T	TGAAGCGTAACAAGATGG	187.87	.	AC=2;AF=1.00;AN=2;DP=4;ExcessHet=3.0103;FS=0.000;MLEAC=2;MLEAF=1.00;MQ=23.90;QD=30.40;SOR=3.258	GT:AD:DP:GQ:PL	1/1:0,4:4:15:225,15,0
Y	1817779	.	G	C	92.90	.	AC=2;AF=1.00;AN=2;DP=5;ExcessHet=3.0103;FS=0.000;MLEAC=2;MLEAF=1.00;MQ=24.77;QD=18.58;SOR=3.611	GT:AD:DP:GQ:PL	1/1:0,5:5:15:121,15,0
Y	1817806	.	T	TGA	127.74	.	AC=1;AF=0.500;AN=2;BaseQRankSum=-0.524;ClippingRankSum=0.000;DP=5;ExcessHet=3.0103;FS=0.000;MLEAC=1;MLEAF=0.500;MQ=24.77;MQRankSum=-0.842;QD=25.55;ReadPosRankSum=-0.524;SOR=1.981	GT:AD:DP:GQ:PL	0/1:1,4:5:30:165,0,30
Y	1817807	.	TCTCAC	T	127.74	.	AC=1;AF=0.500;AN=2;BaseQRankSum=-0.842;ClippingRankSum=0.000;DP=5;ExcessHet=3.0103;FS=0.000;MLEAC=1;MLEAF=0.500;MQ=24.77;MQRankSum=-0.842;QD=25.55;ReadPosRankSum=-0.524;SOR=1.981	GT:AD:DP:GQ:PL	0/1:1,4:5:30:165,0,30
Y	1817813	.	C	G	136.77	.	AC=1;AF=0.500;AN=2;BaseQRankSum=-1.282;ClippingRankSum=0.000;DP=5;ExcessHet=3.0103;FS=0.000;MLEAC=1;MLEAF=0.500;MQ=24.77;MQRankSum=-0.842;QD=27.35;ReadPosRankSum=-0.524;SOR=1.981	GT:AD:DP:GQ:PL	0/1:1,4:5:30:165,0,30
Y	1817844	.	T	A	78.03	.	AC=2;AF=1.00;AN=2;DP=4;ExcessHet=3.0103;FS=0.000;MLEAC=2;MLEAF=1.00;MQ=25.42;QD=19.51;SOR=3.258	GT:AD:DP:GQ:PL	1/1:0,4:4:12:106,12,0
Y	1818200	.	C	CATCAATTTCAAAAGAATTCGATGTCGTAGACGGGGGCG	98.25	.	AC=2;AF=1.00;AN=2;DP=2;ExcessHet=3.0103;FS=0.000;MLEAC=2;MLEAF=1.00;MQ=25.18;QD=30.45;SOR=2.303	GT:AD:DP:GQ:PL	1/1:0,2:2:9:135,9,0
Y	1818802	.	C	A	48.74	.	AC=2;AF=1.00;AN=2;DP=2;ExcessHet=3.0103;FS=0.000;MLEAC=2;MLEAF=1.00;MQ=28.00;QD=24.37;SOR=0.693	GT:AD:DP:GQ:PL	1/1:0,2:2:6:76,6,0
Y	1818811	.	T	C	48.74	.	AC=2;AF=1.00;AN=2;DP=2;ExcessHet=3.0103;FS=0.000;MLEAC=2;MLEAF=1.00;MQ=28.00;QD=24.37;SOR=0.693	GT:AD:DP:GQ:PL	1/1:0,2:2:6:76,6,0
Y	1818818	.	T	A	48.74	.	AC=2;AF=1.00;AN=2;DP=2;ExcessHet=3.0103;FS=0.000;MLEAC=2;MLEAF=1.00;MQ=28.00;QD=24.37;SOR=0.693	GT:AD:DP:GQ:PL	1/1:0,2:2:6:76,6,0
Y	1841494	.	GT	G	53.70	.	AC=2;AF=1.00;AN=2;DP=2;ExcessHet=3.0103;FS=0.000;MLEAC=2;MLEAF=1.00;MQ=21.00;QD=26.85;SOR=0.693	GT:AD:DP:GQ:PL	1/1:0,2:2:6:90,6,0
Y	1841503	.	C	G	62.74	.	AC=2;AF=1.00;AN=2;DP=2;ExcessHet=3.0103;FS=0.000;MLEAC=2;MLEAF=1.00;MQ=21.00;QD=31.37;SOR=0.693	GT:AD:DP:GQ:PL	1/1:0,2:2:6:90,6,0
Y	1853412	.	A	G	33.28	.	AC=2;AF=1.00;AN=2;DP=3;ExcessHet=3.0103;FS=0.000;MLEAC=2;MLEAF=1.00;MQ=44.00;QD=11.09;SOR=2.833	GT:AD:DP:GQ:PL	1/1:0,3:3:9:61,9,0
Y	1853429	.	A	T	60.28	.	AC=2;AF=1.00;AN=2;DP=3;ExcessHet=3.0103;FS=0.000;MLEAC=2;MLEAF=1.00;MQ=44.00;QD=20.09;SOR=2.833	GT:AD:DP:GQ:PL	1/1:0,3:3:9:88,9,0
Y	1853628	.	G	GCT	31.71	.	AC=2;AF=1.00;AN=2;DP=2;ExcessHet=3.0103;FS=0.000;MLEAC=2;MLEAF=1.00;MQ=41.00;QD=15.85;SOR=2.303	GT:AD:DP:GQ:PL	1/1:0,2:2:6:68,6,0
Y	1865383	.	C	T	62.74	.	AC=2;AF=1.00;AN=2;DP=2;ExcessHet=3.0103;FS=0.000;MLEAC=2;MLEAF=1.00;MQ=23.02;QD=31.37;SOR=0.693	GT:AD:DP:GQ:PL	1/1:0,2:2:6:90,6,0
Y	1865395	.	A	T	62.74	.	AC=2;AF=1.00;AN=2;DP=2;ExcessHet=3.0103;FS=0.000;MLEAC=2;MLEAF=1.00;MQ=23.02;QD=31.37;SOR=0.693	GT:AD:DP:GQ:PL	1/1:0,2:2:6:90,6,0
Y	1886205	.	C	T	99.90	.	AC=2;AF=1.00;AN=2;DP=5;ExcessHet=3.0103;FS=0.000;MLEAC=2;MLEAF=1.00;MQ=26.46;QD=19.98;SOR=1.022	GT:AD:DP:GQ:PL	1/1:0,5:5:15:128,15,0
Y	1886280	.	G	C	138.80	.	AC=2;AF=1.00;AN=2;DP=7;ExcessHet=3.0103;FS=0.000;MLEAC=2;MLEAF=1.00;MQ=35.58;QD=19.83;SOR=0.941	GT:AD:DP:GQ:PL	1/1:0,7:7:21:167,21,0
Y	1913351	.	C	A	37.77	.	AC=1;AF=0.500;AN=2;BaseQRankSum=-0.619;ClippingRankSum=0.000;DP=8;ExcessHet=3.0103;FS=0.000;MLEAC=1;MLEAF=0.500;MQ=33.54;MQRankSum=-1.611;QD=4.72;ReadPosRankSum=-0.366;SOR=0.169	GT:AD:DP:GQ:PL	0/1:6,2:8:66:66,0,303
Y	1913361	.	A	G	37.77	.	AC=1;AF=0.500;AN=2;BaseQRankSum=-1.611;ClippingRankSum=0.000;DP=8;ExcessHet=3.0103;FS=0.000;MLEAC=1;MLEAF=0.500;MQ=33.54;MQRankSum=-1.611;QD=4.72;ReadPosRankSum=-0.366;SOR=0.169	GT:AD:DP:GQ:PL	0/1:6,2:8:66:66,0,303
Y	1913709	.	C	A	145.77	.	AC=1;AF=0.500;AN=2;BaseQRankSum=1.096;ClippingRankSum=0.000;DP=16;ExcessHet=3.0103;FS=15.911;MLEAC=1;MLEAF=0.500;MQ=35.02;MQRankSum=0.342;QD=9.11;ReadPosRankSum=-2.616;SOR=3.589	GT:AD:DP:GQ:PL	0/1:11,5:16:99:174,0,706
Y	1913715	.	T	A	145.77	.	AC=1;AF=0.500;AN=2;BaseQRankSum=0.337;ClippingRankSum=0.000;DP=17;ExcessHet=3.0103;FS=15.315;MLEAC=1;MLEAF=0.500;MQ=34.90;MQRankSum=0.371;QD=8.57;ReadPosRankSum=-2.375;SOR=3.592	GT:AD:DP:GQ:PL	0/1:12,5:17:99:174,0,706
Y	1913716	.	G	GT	136.73	.	AC=1;AF=0.500;AN=2;BaseQRankSum=-0.056;ClippingRankSum=0.000;DP=17;ExcessHet=3.0103;FS=15.315;MLEAC=1;MLEAF=0.500;MQ=34.90;MQRankSum=0.371;QD=8.04;ReadPosRankSum=-2.373;SOR=3.592	GT:AD:DP:GQ:PL	0/1:12,5:17:99:174,0,706
Y	1913718	.	CTGCT	C	49.73	.	AC=1;AF=0.500;AN=2;BaseQRankSum=0.748;ClippingRankSum=0.000;DP=17;ExcessHet=3.0103;FS=12.041;MLEAC=1;MLEAF=0.500;MQ=34.34;MQRankSum=-0.952;QD=3.11;ReadPosRankSum=-1.347;SOR=2.788	GT:AD:DP:GQ:PL	0/1:13,3:16:87:87,0,754
Y	1913723	.	G	A	58.77	.	AC=1;AF=0.500;AN=2;BaseQRankSum=-1.432;ClippingRankSum=0.000;DP=16;ExcessHet=3.0103;FS=12.041;MLEAC=1;MLEAF=0.500;MQ=33.88;MQRankSum=-0.952;QD=3.67;ReadPosRankSum=-1.886;SOR=2.788	GT:AD:DP:GQ:PL	0/1:13,3:16:87:87,0,754
Y	1913927	.	CA	C	151.73	.	AC=1;AF=0.500;AN=2;BaseQRankSum=2.050;ClippingRankSum=0.000;DP=12;ExcessHet=3.0103;FS=0.000;MLEAC=1;MLEAF=0.500;MQ=33.89;MQRankSum=3.224;QD=12.64;ReadPosRankSum=-0.078;SOR=1.371	GT:AD:DP:GQ:PL	0/1:7,5:12:99:189,0,354
Y	1913930	.	A	G	160.77	.	AC=1;AF=0.500;AN=2;BaseQRankSum=2.494;ClippingRankSum=0.000;DP=12;ExcessHet=3.0103;FS=0.000;MLEAC=1;MLEAF=0.500;MQ=33.89;MQRankSum=3.224;QD=13.40;SOR=1.371	GT:AD:DP:GQ:PL	0/1:7,5:12:99:189,0,354
Y	1914878	.	A	G	43.77	.	AC=1;AF=0.500;AN=2;BaseQRankSum=-1.501;ClippingRankSum=0.000;DP=7;ExcessHet=3.0103;FS=3.310;MLEAC=1;MLEAF=0.500;MQ=38.96;MQRankSum=1.282;QD=7.29;ReadPosRankSum=-0.842;SOR=2.303	GT:AD:DP:GQ:PL	0/1:4,2:6:72:72,0,404
Y	1914879	.	G	GATGATT	34.73	.	AC=1;AF=0.500;AN=2;BaseQRankSum=-1.282;ClippingRankSum=0.000;DP=7;ExcessHet=3.0103;FS=3.310;MLEAC=1;MLEAF=0.500;MQ=38.96;MQRankSum=1.282;QD=5.79;ReadPosRankSum=-0.842;SOR=2.303	GT:AD:DP:GQ:PL	0/1:4,2:6:72:72,0,404
Y	1915013	.	A	T	38.94	.	AC=1;AF=0.500;AN=2;BaseQRankSum=0.319;ClippingRankSum=0.000;DP=7;ExcessHet=3.0103;FS=6.021;MLEAC=1;MLEAF=0.500;MQ=41.50;MQRankSum=1.150;QD=9.73;ReadPosRankSum=0.000;SOR=2.788	GT:AD:DP:GQ:PL	0/1:1,3:4:14:67,0,14
Y	1915367	.	G	C	94.77	.	AC=1;AF=0.500;AN=2;BaseQRankSum=-0.674;ClippingRankSum=0.000;DP=4;ExcessHet=3.0103;FS=0.000;MLEAC=1;MLEAF=0.500;MQ=41.14;MQRankSum=1.150;QD=23.69;ReadPosRankSum=-1.150;SOR=1.609	GT:AD:DP:GQ:PL	0/1:1,3:4:60:123,0,60
Y	1915376	.	G	A	94.77	.	AC=1;AF=0.500;AN=2;BaseQRankSum=-0.319;ClippingRankSum=0.000;DP=4;ExcessHet=3.0103;FS=0.000;MLEAC=1;MLEAF=0.500;MQ=41.14;MQRankSum=1.150;QD=23.69;ReadPosRankSum=-0.674;SOR=1.609	GT:AD:DP:GQ:PL	0/1:1,3:4:60:123,0,60
Y	1915382	.	T	C	94.77	.	AC=1;AF=0.500;AN=2;BaseQRankSum=-0.319;ClippingRankSum=0.000;DP=4;ExcessHet=3.0103;FS=0.000;MLEAC=1;MLEAF=0.500;MQ=41.14;MQRankSum=1.150;QD=23.69;ReadPosRankSum=-0.319;SOR=1.609	GT:AD:DP:GQ:PL	0/1:1,3:4:60:123,0,60
Y	1915395	.	C	T	36.77	.	AC=1;AF=0.500;AN=2;BaseQRankSum=-0.674;ClippingRankSum=0.000;DP=6;ExcessHet=3.0103;FS=0.000;MLEAC=1;MLEAF=0.500;MQ=38.06;MQRankSum=1.960;QD=6.13;ReadPosRankSum=1.440;SOR=2.093	GT:AD:DP:GQ:PL	0/1:3,3:6:65:65,0,66
Y	1915405	.	G	GGTCAA	79.73	.	AC=1;AF=0.500;AN=2;BaseQRankSum=1.036;ClippingRankSum=0.000;DP=6;ExcessHet=3.0103;FS=0.000;MLEAC=1;MLEAF=0.500;MQ=38.06;MQRankSum=1.960;QD=13.29;ReadPosRankSum=1.036;SOR=2.093	GT:AD:DP:GQ:PL	0/1:3,3:6:99:117,0,143
Y	1915434	.	A	G	46.77	.	AC=1;AF=0.500;AN=2;BaseQRankSum=-0.524;ClippingRankSum=0.000;DP=5;ExcessHet=3.0103;FS=0.000;MLEAC=1;MLEAF=0.500;MQ=36.76;MQRankSum=1.645;QD=9.35;ReadPosRankSum=0.524;SOR=1.609	GT:AD:DP:GQ:PL	0/1:3,2:5:75:75,0,136
Y	1915441	.	C	T	46.77	.	AC=1;AF=0.500;AN=2;BaseQRankSum=-1.282;ClippingRankSum=0.000;DP=5;ExcessHet=3.0103;FS=0.000;MLEAC=1;MLEAF=0.500;MQ=36.76;MQRankSum=1.645;QD=9.35;ReadPosRankSum=-0.524;SOR=1.609	GT:AD:DP:GQ:PL	0/1:3,2:5:75:75,0,136
Y	1916453	.	C	A	76.03	.	AC=2;AF=1.00;AN=2;DP=5;ExcessHet=3.0103;FS=0.000;MLEAC=2;MLEAF=1.00;MQ=31.30;QD=19.01;SOR=3.258	GT:AD:DP:GQ:PL	1/1:0,4:4:12:104,12,0
Y	1916467	.	T	C	78.03	.	AC=2;AF=1.00;AN=2;DP=4;ExcessHet=3.0103;FS=0.000;MLEAC=2;MLEAF=1.00;MQ=27.21;QD=19.51;SOR=3.258	GT:AD:DP:GQ:PL	1/1:0,4:4:12:106,12,0
Y	1916493	.	C	T	164.80	.	AC=2;AF=1.00;AN=2;DP=7;ExcessHet=3.0103;FS=0.000;MLEAC=2;MLEAF=1.00;MQ=32.28;QD=23.54;SOR=4.174	GT:AD:DP:GQ:PL	1/1:0,7:7:21:193,21,0
Y	1916541	.	C	T	53.77	.	AC=1;AF=0.500;AN=2;BaseQRankSum=0.000;ClippingRankSum=0.000;DP=8;ExcessHet=3.0103;FS=0.000;MLEAC=1;MLEAF=0.500;MQ=31.09;MQRankSum=-0.504;QD=6.72;ReadPosRankSum=-0.272;SOR=0.693	GT:AD:DP:GQ:PL	0/1:4,4:8:82:82,0,84
Y	1916580	.	T	TA	367.74	.	AC=2;AF=1.00;AN=2;DP=9;ExcessHet=3.0103;FS=0.000;MLEAC=2;MLEAF=1.00;MQ=32.78;QD=29.42;SOR=4.615	GT:AD:DP:GQ:PL	1/1:0,9:9:27:405,27,0
Y	1916581	.	C	T	376.78	.	AC=2;AF=1.00;AN=2;DP=9;ExcessHet=3.0103;FS=0.000;MLEAC=2;MLEAF=1.00;MQ=32.78;QD=30.00;SOR=4.615	GT:AD:DP:GQ:PL	1/1:0,9:9:27:405,27,0
Y	1916799	.	T	G	62.74	.	AC=2;AF=1.00;AN=2;DP=3;ExcessHet=3.0103;FS=0.000;MLEAC=2;MLEAF=1.00;MQ=42.35;QD=31.37;SOR=0.693	GT:AD:DP:GQ:PL	1/1:0,2:2:6:90,6,0
Y	1916813	.	ACTT	A	53.70	.	AC=2;AF=1.00;AN=2;DP=3;ExcessHet=3.0103;FS=0.000;MLEAC=2;MLEAF=1.00;MQ=42.35;QD=26.85;SOR=0.693	GT:AD:DP:GQ:PL	1/1:0,2:2:6:90,6,0
Y	1916816	.	T	TAAAG	53.70	.	AC=2;AF=1.00;AN=2;DP=3;ExcessHet=3.0103;FS=0.000;MLEAC=2;MLEAF=1.00;MQ=42.35;QD=26.85;SOR=0.693	GT:AD:DP:GQ:PL	1/1:0,2:2:6:90,6,0
Y	1916845	.	G	A	48.74	.	AC=2;AF=1.00;AN=2;DP=3;ExcessHet=3.0103;FS=0.000;MLEAC=2;MLEAF=1.00;MQ=42.35;QD=24.37;SOR=0.693	GT:AD:DP:GQ:PL	1/1:0,2:2:6:76,6,0
Y	1916873	.	C	A	107.28	.	AC=2;AF=1.00;AN=2;DP=3;ExcessHet=3.0103;FS=0.000;MLEAC=2;MLEAF=1.00;MQ=32.91;QD=29.52;SOR=2.833	GT:AD:DP:GQ:PL	1/1:0,3:3:9:135,9,0
Y	1916883	.	A	G	196.90	.	AC=2;AF=1.00;AN=2;DP=5;ExcessHet=3.0103;FS=0.000;MLEAC=2;MLEAF=1.00;MQ=31.04;QD=33.30;SOR=3.611	GT:AD:DP:GQ:PL	1/1:0,5:5:15:225,15,0
Y	1916884	.	A	G	196.90	.	AC=2;AF=1.00;AN=2;DP=5;ExcessHet=3.0103;FS=0.000;MLEAC=2;MLEAF=1.00;MQ=31.04;QD=28.86;SOR=3.611	GT:AD:DP:GQ:PL	1/1:0,5:5:15:225,15,0
Y	1916913	.	A	AAATGACAAAGGCAATAAGTAAAT	187.87	.	AC=2;AF=1.00;AN=2;DP=5;ExcessHet=3.0103;FS=0.000;MLEAC=2;MLEAF=1.00;MQ=31.04;QD=27.31;SOR=3.611	GT:AD:DP:GQ:PL	1/1:0,5:5:15:225,15,0
Y	1916936	.	C	T	241.84	.	AC=2;AF=1.00;AN=2;DP=6;ExcessHet=3.0103;FS=0.000;MLEAC=2;MLEAF=1.00;MQ=33.75;QD=28.84;SOR=3.912	GT:AD:DP:GQ:PL	1/1:0,6:6:18:270,18,0
Y	1916945	.	A	C	241.84	.	AC=2;AF=1.00;AN=2;DP=6;ExcessHet=3.0103;FS=0.000;MLEAC=2;MLEAF=1.00;MQ=33.75;QD=26.08;SOR=3.912	GT:AD:DP:GQ:PL	1/1:0,6:6:18:270,18,0
Y	1916951	.	A	T	241.84	.	AC=2;AF=1.00;AN=2;DP=6;ExcessHet=3.0103;FS=0.000;MLEAC=2;MLEAF=1.00;MQ=33.75;QD=27.09;SOR=3.912	GT:AD:DP:GQ:PL	1/1:0,6:6:18:270,18,0
Y	1916958	.	G	C	241.84	.	AC=2;AF=1.00;AN=2;DP=6;ExcessHet=3.0103;FS=0.000;MLEAC=2;MLEAF=1.00;MQ=33.75;QD=27.78;SOR=3.912	GT:AD:DP:GQ:PL	1/1:0,6:6:18:270,18,0
Y	1916972	.	T	G	241.84	.	AC=2;AF=1.00;AN=2;DP=6;ExcessHet=3.0103;FS=0.000;MLEAC=2;MLEAF=1.00;MQ=33.75;QD=29.59;SOR=3.912	GT:AD:DP:GQ:PL	1/1:0,6:6:18:270,18,0
Y	1916984	.	G	A	241.84	.	AC=2;AF=1.00;AN=2;DP=6;ExcessHet=3.0103;FS=0.000;MLEAC=2;MLEAF=1.00;MQ=33.75;QD=27.48;SOR=3.912	GT:AD:DP:GQ:PL	1/1:0,6:6:18:270,18,0
Y	1917010	.	T	A	62.74	.	AC=2;AF=1.00;AN=2;DP=2;ExcessHet=3.0103;FS=0.000;MLEAC=2;MLEAF=1.00;MQ=43.01;QD=31.37;SOR=2.303	GT:AD:DP:GQ:PL	1/1:0,2:2:6:90,6,0
Y	1917025	.	A	C	62.74	.	AC=2;AF=1.00;AN=2;DP=2;ExcessHet=3.0103;FS=0.000;MLEAC=2;MLEAF=1.00;MQ=43.01;QD=31.37;SOR=2.303	GT:AD:DP:GQ:PL	1/1:0,2:2:6:90,6,0
Y	1917033	.	A	C	62.74	.	AC=2;AF=1.00;AN=2;DP=2;ExcessHet=3.0103;FS=0.000;MLEAC=2;MLEAF=1.00;MQ=43.01;QD=31.37;SOR=2.303	GT:AD:DP:GQ:PL	1/1:0,2:2:6:90,6,0
Y	1917354	.	C	CTGT	53.70	.	AC=2;AF=1.00;AN=2;DP=2;ExcessHet=3.0103;FS=0.000;MLEAC=2;MLEAF=1.00;MQ=43.01;QD=26.85;SOR=2.303	GT:AD:DP:GQ:PL	1/1:0,2:2:6:90,6,0
Y	1917356	.	C	G	62.74	.	AC=2;AF=1.00;AN=2;DP=2;ExcessHet=3.0103;FS=0.000;MLEAC=2;MLEAF=1.00;MQ=43.01;QD=31.37;SOR=2.303	GT:AD:DP:GQ:PL	1/1:0,2:2:6:90,6,0
Y	1927015	.	A	C	70.77	.	AC=1;AF=0.500;AN=2;BaseQRankSum=0.524;ClippingRankSum=0.000;DP=12;ExcessHet=3.0103;FS=0.000;MLEAC=1;MLEAF=0.500;MQ=27.77;MQRankSum=-0.416;QD=5.90;ReadPosRankSum=0.441;SOR=0.275	GT:AD:DP:GQ:PL	0/1:9,3:12:99:99,0,445
Y	1927020	.	T	G	70.77	.	AC=1;AF=0.500;AN=2;BaseQRankSum=0.120;ClippingRankSum=0.000;DP=12;ExcessHet=3.0103;FS=0.000;MLEAC=1;MLEAF=0.500;MQ=27.77;MQRankSum=-0.416;QD=5.90;ReadPosRankSum=0.086;SOR=0.275	GT:AD:DP:GQ:PL	0/1:9,3:12:99:99,0,445
Y	1927021	.	A	C	112.77	.	AC=1;AF=0.500;AN=2;BaseQRankSum=0.618;ClippingRankSum=0.000;DP=12;ExcessHet=3.0103;FS=0.000;MLEAC=1;MLEAF=0.500;MQ=27.77;MQRankSum=-0.416;QD=9.40;ReadPosRankSum=0.160;SOR=0.275	GT:AD:DP:GQ:PL	0/1:9,3:12:99:141,0,442
Y	1927035	.	A	ATTCTG	106.73	.	AC=1;AF=0.500;AN=2;BaseQRankSum=0.165;ClippingRankSum=0.000;DP=12;ExcessHet=3.0103;FS=0.000;MLEAC=1;MLEAF=0.500;MQ=27.31;MQRankSum=0.010;QD=8.89;ReadPosRankSum=-0.414;SOR=1.022	GT:AD:DP:GQ:PL	0/1:8,4:12:99:144,0,350
Y	1927039	.	A	ATAGGGGTATTATTACTTTTTG	148.73	.	AC=1;AF=0.500;AN=2;BaseQRankSum=0.635;ClippingRankSum=0.000;DP=12;ExcessHet=3.0103;FS=0.000;MLEAC=1;MLEAF=0.500;MQ=27.31;MQRankSum=0.010;QD=12.39;ReadPosRankSum=-0.238;SOR=1.022	GT:AD:DP:GQ:PL	0/1:8,4:12:99:186,0,347
Y	1927042	.	A	AAAC	106.73	.	AC=1;AF=0.500;AN=2;BaseQRankSum=-0.605;ClippingRankSum=0.000;DP=11;ExcessHet=3.0103;FS=0.000;MLEAC=1;MLEAF=0.500;MQ=26.25;MQRankSum=0.381;QD=9.70;ReadPosRankSum=-0.651;SOR=1.270	GT:AD:DP:GQ:PL	0/1:7,4:11:99:144,0,350
Y	1927044	.	G	T	118.77	.	AC=1;AF=0.500;AN=2;BaseQRankSum=0.422;ClippingRankSum=0.000;DP=11;ExcessHet=3.0103;FS=0.000;MLEAC=1;MLEAF=0.500;MQ=26.25;MQRankSum=0.381;QD=10.80;ReadPosRankSum=-0.773;SOR=1.270	GT:AD:DP:GQ:PL	0/1:7,4:11:99:147,0,308
Y	1927131	.	A	G	67.77	.	AC=1;AF=0.500;AN=2;BaseQRankSum=2.293;ClippingRankSum=0.000;DP=14;ExcessHet=3.0103;FS=3.041;MLEAC=1;MLEAF=0.500;MQ=29.12;MQRankSum=-0.257;QD=5.21;ReadPosRankSum=-1.184;SOR=2.215	GT:AD:DP:GQ:PL	0/1:10,3:13:96:96,0,411
Y	1927154	.	A	G	73.77	.	AC=1;AF=0.500;AN=2;BaseQRankSum=0.699;ClippingRankSum=0.000;DP=11;ExcessHet=3.0103;FS=3.090;MLEAC=1;MLEAF=0.500;MQ=29.08;MQRankSum=-0.789;QD=6.71;ReadPosRankSum=-0.191;SOR=2.093	GT:AD:DP:GQ:PL	0/1:8,3:11:99:102,0,327
Y	1927169	.	TA	T	61.73	.	AC=1;AF=0.500;AN=2;BaseQRankSum=1.036;ClippingRankSum=0.000;DP=12;ExcessHet=3.0103;FS=2.932;MLEAC=1;MLEAF=0.500;MQ=30.33;MQRankSum=-1.562;QD=5.14;ReadPosRankSum=0.259;SOR=1.828	GT:AD:DP:GQ:PL	0/1:9,3:12:99:99,0,369
Y	1927171	.	TCC	T	61.73	.	AC=1;AF=0.500;AN=2;BaseQRankSum=-0.361;ClippingRankSum=0.000;DP=12;ExcessHet=3.0103;FS=2.932;MLEAC=1;MLEAF=0.500;MQ=30.33;MQRankSum=-1.562;QD=5.14;ReadPosRankSum=0.435;SOR=1.828	GT:AD:DP:GQ:PL	0/1:9,3:12:99:99,0,369
Y	1927185	.	A	G	157.77	.	AC=1;AF=0.500;AN=2;BaseQRankSum=1.177;ClippingRankSum=0.000;DP=13;ExcessHet=3.0103;FS=0.000;MLEAC=1;MLEAF=0.500;MQ=30.73;MQRankSum=-0.716;QD=12.14;ReadPosRankSum=-0.851;SOR=1.329	GT:AD:DP:GQ:PL	0/1:8,5:13:99:186,0,321
Y	1927189	.	C	T	157.77	.	AC=1;AF=0.500;AN=2;BaseQRankSum=-1.614;ClippingRankSum=0.000;DP=13;ExcessHet=3.0103;FS=0.000;MLEAC=1;MLEAF=0.500;MQ=30.73;MQRankSum=-0.716;QD=12.14;ReadPosRankSum=-0.564;SOR=1.329	GT:AD:DP:GQ:PL	0/1:8,5:13:99:186,0,321
Y	1927193	.	A	ATGTAT	187.73	.	AC=1;AF=0.500;AN=2;BaseQRankSum=0.502;ClippingRankSum=0.000;DP=15;ExcessHet=3.0103;FS=2.363;MLEAC=1;MLEAF=0.500;MQ=31.27;MQRankSum=-0.238;QD=12.52;ReadPosRankSum=-0.691;SOR=1.981	GT:AD:DP:GQ:PL	0/1:9,6:15:99:225,0,360
Y	1927197	.	AG	A	37.73	.	AC=1;AF=0.500;AN=2;BaseQRankSum=0.664;ClippingRankSum=0.000;DP=14;ExcessHet=3.0103;FS=0.000;MLEAC=1;MLEAF=0.500;MQ=31.06;MQRankSum=1.569;QD=2.70;ReadPosRankSum=-1.325;SOR=0.368	GT:AD:DP:GQ:PL	0/1:11,3:14:75:75,0,433
Y	1927217	.	A	C	157.77	.	AC=1;AF=0.500;AN=2;BaseQRankSum=-0.540;ClippingRankSum=0.000;DP=13;ExcessHet=3.0103;FS=0.000;MLEAC=1;MLEAF=0.500;MQ=31.30;MQRankSum=0.284;QD=12.14;ReadPosRankSum=-0.422;SOR=1.329	GT:AD:DP:GQ:PL	0/1:8,5:13:99:186,0,321
Y	1927239	.	C	T	151.77	.	AC=1;AF=0.500;AN=2;BaseQRankSum=2.530;ClippingRankSum=0.000;DP=15;ExcessHet=3.0103;FS=2.216;MLEAC=1;MLEAF=0.500;MQ=31.04;MQRankSum=0.556;QD=10.12;ReadPosRankSum=0.490;SOR=1.432	GT:AD:DP:GQ:PL	0/1:10,5:15:99:180,0,405
Y	1927256	.	G	T	151.77	.	AC=1;AF=0.500;AN=2;BaseQRankSum=0.801;ClippingRankSum=0.000;DP=15;ExcessHet=3.0103;FS=2.216;MLEAC=1;MLEAF=0.500;MQ=31.04;MQRankSum=0.556;QD=10.12;ReadPosRankSum=0.736;SOR=1.432	GT:AD:DP:GQ:PL	0/1:10,5:15:99:180,0,405
Y	1927279	.	G	A	103.77	.	AC=1;AF=0.500;AN=2;BaseQRankSum=-0.685;ClippingRankSum=0.000;DP=15;ExcessHet=3.0103;FS=0.000;MLEAC=1;MLEAF=0.500;MQ=31.90;MQRankSum=1.387;QD=6.92;ReadPosRankSum=0.795;SOR=0.527	GT:AD:DP:GQ:PL	0/1:12,3:15:99:132,0,492
Y	1927285	.	A	C	61.77	.	AC=1;AF=0.500;AN=2;BaseQRankSum=0.461;ClippingRankSum=0.000;DP=15;ExcessHet=3.0103;FS=0.000;MLEAC=1;MLEAF=0.500;MQ=31.90;MQRankSum=1.387;QD=4.12;ReadPosRankSum=0.433;SOR=0.527	GT:AD:DP:GQ:PL	0/1:12,3:15:90:90,0,495
Y	1927287	.	GT	G	52.73	.	AC=1;AF=0.500;AN=2;BaseQRankSum=-0.789;ClippingRankSum=0.000;DP=15;ExcessHet=3.0103;FS=0.000;MLEAC=1;MLEAF=0.500;MQ=31.90;MQRankSum=1.387;QD=3.52;ReadPosRankSum=0.506;SOR=0.527	GT:AD:DP:GQ:PL	0/1:12,3:15:90:90,0,495
Y	1927293	.	A	C	61.77	.	AC=1;AF=0.500;AN=2;BaseQRankSum=-0.304;ClippingRankSum=0.000;DP=15;ExcessHet=3.0103;FS=0.000;MLEAC=1;MLEAF=0.500;MQ=31.90;MQRankSum=1.387;QD=4.12;ReadPosRankSum=0.145;SOR=0.527	GT:AD:DP:GQ:PL	0/1:12,3:15:90:90,0,495
Y	1927294	.	G	GA	52.73	.	AC=1;AF=0.500;AN=2;BaseQRankSum=1.894;ClippingRankSum=0.000;DP=15;ExcessHet=3.0103;FS=0.000;MLEAC=1;MLEAF=0.500;MQ=31.90;MQRankSum=1.387;QD=3.52;ReadPosRankSum=0.000;SOR=0.527	GT:AD:DP:GQ:PL	0/1:12,3:15:90:90,0,495
Y	1927300	.	G	A	61.77	.	AC=1;AF=0.500;AN=2;BaseQRankSum=-0.678;ClippingRankSum=0.000;DP=15;ExcessHet=3.0103;FS=0.000;MLEAC=1;MLEAF=0.500;MQ=31.90;MQRankSum=1.387;QD=4.12;ReadPosRankSum=-0.942;SOR=0.527	GT:AD:DP:GQ:PL	0/1:12,3:15:90:90,0,495
Y	1927312	.	G	A	64.77	.	AC=1;AF=0.500;AN=2;BaseQRankSum=-0.423;ClippingRankSum=0.000;DP=14;ExcessHet=3.0103;FS=0.000;MLEAC=1;MLEAF=0.500;MQ=31.96;MQRankSum=1.425;QD=4.63;ReadPosRankSum=-1.592;SOR=0.631	GT:AD:DP:GQ:PL	0/1:11,3:14:93:93,0,445
Y	1927467	.	A	ATTGTTTATGGTCCCTCTTTCTTTCGTTATATCTTGGGTCATAGTTATTCCTACGATTGCCC	67.73	.	AC=1;AF=0.500;AN=2;BaseQRankSum=1.569;ClippingRankSum=0.000;DP=22;ExcessHet=3.0103;FS=8.653;MLEAC=1;MLEAF=0.500;MQ=34.97;MQRankSum=-0.957;QD=3.08;ReadPosRankSum=-1.578;SOR=1.392	GT:AD:DP:GQ:PL	0/1:21,1:22:99:105,0,9303
Y	1928027	.	A	G	94.77	.	AC=1;AF=0.500;AN=2;BaseQRankSum=-2.026;ClippingRankSum=0.000;DP=19;ExcessHet=3.0103;FS=2.199;MLEAC=1;MLEAF=0.500;MQ=33.40;MQRankSum=-1.766;QD=4.99;ReadPosRankSum=-0.251;SOR=0.260	GT:AD:DP:GQ:PL	0/1:15,4:19:99:123,0,618
Y	1928033	.	T	A	91.77	.	AC=1;AF=0.500;AN=2;BaseQRankSum=-0.700;ClippingRankSum=0.000;DP=20;ExcessHet=3.0103;FS=2.315;MLEAC=1;MLEAF=0.500;MQ=33.48;MQRankSum=-1.761;QD=4.59;ReadPosRankSum=-0.190;SOR=0.223	GT:AD:DP:GQ:PL	0/1:16,4:20:99:120,0,660
Y	1928051	.	T	A	52.77	.	AC=1;AF=0.500;AN=2;BaseQRankSum=-0.659;ClippingRankSum=0.000;DP=17;ExcessHet=3.0103;FS=5.653;MLEAC=1;MLEAF=0.500;MQ=33.74;MQRankSum=-1.078;QD=3.10;ReadPosRankSum=1.012;SOR=0.899	GT:AD:DP:GQ:PL	0/1:14,3:17:81:81,0,579
Y	1928106	.	A	G	118.77	.	AC=1;AF=0.500;AN=2;BaseQRankSum=-2.200;ClippingRankSum=0.000;DP=17;ExcessHet=3.0103;FS=0.000;MLEAC=1;MLEAF=0.500;MQ=32.92;MQRankSum=-2.176;QD=6.99;ReadPosRankSum=-1.162;SOR=0.437	GT:AD:DP:GQ:PL	0/1:12,5:17:99:147,0,477
Y	1928118	.	A	G	118.77	.	AC=1;AF=0.500;AN=2;BaseQRankSum=0.828;ClippingRankSum=0.000;DP=16;ExcessHet=3.0103;FS=0.000;MLEAC=1;MLEAF=0.500;MQ=33.26;MQRankSum=-1.655;QD=7.42;ReadPosRankSum=-1.093;SOR=0.804	GT:AD:DP:GQ:PL	0/1:12,4:16:99:147,0,473
Y	1928165	.	A	AGACGGC	37.73	.	AC=1;AF=0.500;AN=2;BaseQRankSum=0.932;ClippingRankSum=0.000;DP=13;ExcessHet=3.0103;FS=0.000;MLEAC=1;MLEAF=0.500;MQ=35.23;MQRankSum=-1.200;QD=3.43;ReadPosRankSum=-2.744;SOR=0.693	GT:AD:DP:GQ:PL	0/1:8,3:11:75:75,0,327
Y	1928219	.	G	A	142.77	.	AC=1;AF=0.500;AN=2;BaseQRankSum=1.070;ClippingRankSum=0.000;DP=17;ExcessHet=3.0103;FS=21.553;MLEAC=1;MLEAF=0.500;MQ=35.16;MQRankSum=1.146;QD=8.92;ReadPosRankSum=0.490;SOR=3.894	GT:AD:DP:GQ:PL	0/1:10,6:16:99:171,0,350
Y	1928236	.	T	A	149.77	.	AC=1;AF=0.500;AN=2;BaseQRankSum=0.307;ClippingRankSum=0.000;DP=18;ExcessHet=3.0103;FS=20.078;MLEAC=1;MLEAF=0.500;MQ=35.55;MQRankSum=1.530;QD=8.81;ReadPosRankSum=-0.443;SOR=4.163	GT:AD:DP:GQ:PL	0/1:10,7:17:99:178,0,346
Y	1928270	.	T	G	34.77	.	AC=1;AF=0.500;AN=2;BaseQRankSum=-0.588;ClippingRankSum=0.000;DP=16;ExcessHet=3.0103;FS=11.139;MLEAC=1;MLEAF=0.500;MQ=35.43;MQRankSum=2.569;QD=2.17;ReadPosRankSum=0.074;SOR=3.231	GT:AD:DP:GQ:PL	0/1:12,4:16:63:63,0,297
Y	1928336	.	T	C	67.77	.	AC=1;AF=0.500;AN=2;BaseQRankSum=-0.537;ClippingRankSum=0.000;DP=13;ExcessHet=3.0103;FS=6.368;MLEAC=1;MLEAF=0.500;MQ=36.90;MQRankSum=1.664;QD=5.21;ReadPosRankSum=-1.628;SOR=2.833	GT:AD:DP:GQ:PL	0/1:10,3:13:96:96,0,449
Y	1929674	.	C	G	106.77	.	AC=1;AF=0.500;AN=2;BaseQRankSum=-0.483;ClippingRankSum=0.000;DP=16;ExcessHet=3.0103;FS=2.515;MLEAC=1;MLEAF=0.500;MQ=32.56;MQRankSum=0.463;QD=7.12;ReadPosRankSum=0.251;SOR=0.180	GT:AD:DP:GQ:PL	0/1:11,4:15:99:135,0,928
Y	1929680	.	T	C	106.77	.	AC=1;AF=0.500;AN=2;BaseQRankSum=-0.680;ClippingRankSum=0.000;DP=15;ExcessHet=3.0103;FS=2.836;MLEAC=1;MLEAF=0.500;MQ=33.38;MQRankSum=0.359;QD=7.63;ReadPosRankSum=-0.098;SOR=0.105	GT:AD:DP:GQ:PL	0/1:10,4:14:99:135,0,964
Y	1929690	.	G	T	95.77	.	AC=1;AF=0.500;AN=2;BaseQRankSum=-1.171;ClippingRankSum=0.000;DP=15;ExcessHet=3.0103;FS=0.000;MLEAC=1;MLEAF=0.500;MQ=33.09;MQRankSum=1.034;QD=6.84;ReadPosRankSum=0.894;SOR=0.184	GT:AD:DP:GQ:PL	0/1:11,3:14:99:124,0,986
Y	1929691	.	T	A	95.77	.	AC=1;AF=0.500;AN=2;BaseQRankSum=-0.667;ClippingRankSum=0.000;DP=16;ExcessHet=3.0103;FS=0.000;MLEAC=1;MLEAF=0.500;MQ=33.28;MQRankSum=1.461;QD=6.38;ReadPosRankSum=-0.373;SOR=0.307	GT:AD:DP:GQ:PL	0/1:11,4:15:99:124,0,986
Y	1929915	.	A	AATCAATGAAATATACATCTTTTATGACGCCTTTAGG	147.73	.	AC=1;AF=0.500;AN=2;BaseQRankSum=-1.617;ClippingRankSum=0.000;DP=27;ExcessHet=3.0103;FS=2.087;MLEAC=1;MLEAF=0.500;MQ=31.51;MQRankSum=1.357;QD=5.47;ReadPosRankSum=-1.455;SOR=1.700	GT:AD:DP:GQ:PL	0/1:22,5:27:99:185,0,2147
Y	1931879	.	G	C	52.77	.	AC=1;AF=0.500;AN=2;DP=2;ExcessHet=3.0103;FS=0.000;MLEAC=1;MLEAF=0.500;MQ=28.00;QD=26.38;SOR=0.693	GT:AD:DP:GQ:PL	0/1:0,2:2:36:81,0,36
Y	1931881	.	C	T	52.77	.	AC=1;AF=0.500;AN=2;BaseQRankSum=-0.967;ClippingRankSum=0.000;DP=3;ExcessHet=3.0103;FS=0.000;MLEAC=1;MLEAF=0.500;MQ=34.18;MQRankSum=-0.967;QD=17.59;ReadPosRankSum=0.967;SOR=0.223	GT:AD:DP:GQ:PL	0/1:1,2:3:36:81,0,36
Y	1931891	.	G	T	52.77	.	AC=1;AF=0.500;AN=2;BaseQRankSum=-0.967;ClippingRankSum=0.000;DP=3;ExcessHet=3.0103;FS=0.000;MLEAC=1;MLEAF=0.500;MQ=34.18;MQRankSum=-0.967;QD=17.59;ReadPosRankSum=0.000;SOR=0.223	GT:AD:DP:GQ:PL	0/1:1,2:3:36:81,0,36
Y	1941885	.	A	AAT	187.87	.	AC=2;AF=1.00;AN=2;DP=5;ExcessHet=3.0103;FS=0.000;MLEAC=2;MLEAF=1.00;MQ=21.00;QD=29.09;SOR=3.611	GT:AD:DP:GQ:PL	1/1:0,5:5:15:225,15,0
Y	1941887	.	G	T	196.90	.	AC=2;AF=1.00;AN=2;DP=5;ExcessHet=3.0103;FS=0.000;MLEAC=2;MLEAF=1.00;MQ=21.00;QD=32.84;SOR=3.611	GT:AD:DP:GQ:PL	1/1:0,5:5:15:225,15,0
Y	1943839	.	T	C	116.90	.	AC=2;AF=1.00;AN=2;DP=5;ExcessHet=3.0103;FS=0.000;MLEAC=2;MLEAF=1.00;MQ=43.02;QD=23.38;SOR=3.611	GT:AD:DP:GQ:PL	1/1:0,5:5:15:145,15,0
Y	1943907	.	A	G	219.78	.	AC=2;AF=1.00;AN=2;DP=9;ExcessHet=3.0103;FS=0.000;MLEAC=2;MLEAF=1.00;MQ=39.81;QD=24.42;SOR=4.615	GT:AD:DP:GQ:PL	1/1:0,9:9:27:248,27,0
Y	1944002	.	T	TCTTTGAATCACTTGGTAGATTGATACCGGGGTTTTATTTTTTTTTTTTATTTAAAATTCGCACAC	127	.	AC=2;AF=1.00;AN=2;DP=2;ExcessHet=3.0103;FS=0.000;MLEAC=2;MLEAF=1.00;MQ=35.11;QD=24.94;SOR=2.303	GT:AD:DP:GQ:PL	1/1:0,2:2:12:164,12,0
Y	1944024	.	A	G	52.28	.	AC=2;AF=1.00;AN=2;DP=3;ExcessHet=3.0103;FS=0.000;MLEAC=2;MLEAF=1.00;MQ=41.51;QD=17.43;SOR=2.833	GT:AD:DP:GQ:PL	1/1:0,3:3:9:80,9,0
Y	1944234	.	T	A	44.77	.	AC=1;AF=0.500;AN=2;BaseQRankSum=-1.456;ClippingRankSum=0.000;DP=11;ExcessHet=3.0103;FS=2.632;MLEAC=1;MLEAF=0.500;MQ=42.57;MQRankSum=-2.166;QD=4.07;ReadPosRankSum=0.773;SOR=1.535	GT:AD:DP:GQ:PL	0/1:7,4:11:73:73,0,214
Y	1944380	.	T	C	79.03	.	AC=2;AF=1.00;AN=2;DP=4;ExcessHet=3.0103;FS=0.000;MLEAC=2;MLEAF=1.00;MQ=42.14;QD=19.76;SOR=3.258	GT:AD:DP:GQ:PL	1/1:0,4:4:12:107,12,0
Y	1944499	.	T	A	58.28	.	AC=2;AF=1.00;AN=2;DP=3;ExcessHet=3.0103;FS=0.000;MLEAC=2;MLEAF=1.00;MQ=44.00;QD=19.43;SOR=2.833	GT:AD:DP:GQ:PL	1/1:0,3:3:9:86,9,0
Y	1950058	.	G	A	62.74	.	AC=2;AF=1.00;AN=2;DP=2;ExcessHet=3.0103;FS=0.000;MLEAC=2;MLEAF=1.00;MQ=41.00;QD=31.37;SOR=0.693	GT:AD:DP:GQ:PL	1/1:0,2:2:6:90,6,0
Y	1950063	.	G	T	62.74	.	AC=2;AF=1.00;AN=2;DP=2;ExcessHet=3.0103;FS=0.000;MLEAC=2;MLEAF=1.00;MQ=41.00;QD=31.37;SOR=0.693	GT:AD:DP:GQ:PL	1/1:0,2:2:6:90,6,0
Y	1950119	.	A	G	62.74	.	AC=2;AF=1.00;AN=2;DP=2;ExcessHet=3.0103;FS=0.000;MLEAC=2;MLEAF=1.00;MQ=41.00;QD=31.37;SOR=0.693	GT:AD:DP:GQ:PL	1/1:0,2:2:6:90,6,0
Y	1950124	.	T	C	62.74	.	AC=2;AF=1.00;AN=2;DP=2;ExcessHet=3.0103;FS=0.000;MLEAC=2;MLEAF=1.00;MQ=41.00;QD=31.37;SOR=0.693	GT:AD:DP:GQ:PL	1/1:0,2:2:6:90,6,0
Y	1965393	.	T	TCGATTTTGGAGCCACTTTCGTCTCATAGGAATTTAATTTTCTAGAGGGCCCACTTGAGTTCATCGCTTTGGAGTGCGACTGACTTGGTACGGACGGTCTCACATCATCGGTGGCCTCTAGGGTTCGATGACGTTCTGTAAGGAAGGTGTTCAGCTCTCCCCATGTCGGGATGTCGGCTTTCTTATGTAG	143	.	AC=2;AF=1.00;AN=2;DP=1;ExcessHet=3.0103;FS=0.000;MLEAC=2;MLEAF=1.00;MQ=28.00;QD=27.66;SOR=1.609	GT:AD:DP:GQ:PL	1/1:0,1:1:12:180,12,0
Y	1975432	.	A	G	181.77	.	AC=1;AF=0.500;AN=2;BaseQRankSum=0.186;ClippingRankSum=0.000;DP=20;ExcessHet=3.0103;FS=13.778;MLEAC=1;MLEAF=0.500;MQ=38.21;MQRankSum=0.469;QD=9.09;ReadPosRankSum=0.650;SOR=3.904	GT:AD:DP:GQ:PL	0/1:14,6:20:99:210,0,580
Y	1975442	.	A	G	181.77	.	AC=1;AF=0.500;AN=2;BaseQRankSum=-0.794;ClippingRankSum=0.000;DP=20;ExcessHet=3.0103;FS=18.512;MLEAC=1;MLEAF=0.500;MQ=37.69;MQRankSum=0.555;QD=9.09;ReadPosRankSum=0.541;SOR=3.899	GT:AD:DP:GQ:PL	0/1:14,6:20:99:210,0,577
Y	1975446	.	G	A	181.77	.	AC=1;AF=0.500;AN=2;BaseQRankSum=1.890;ClippingRankSum=0.000;DP=20;ExcessHet=3.0103;FS=18.512;MLEAC=1;MLEAF=0.500;MQ=37.69;MQRankSum=0.555;QD=9.09;ReadPosRankSum=0.748;SOR=3.899	GT:AD:DP:GQ:PL	0/1:14,6:20:99:210,0,619
Y	1975471	.	A	C	49.77	.	AC=1;AF=0.500;AN=2;BaseQRankSum=-0.226;ClippingRankSum=0.000;DP=20;ExcessHet=3.0103;FS=14.880;MLEAC=1;MLEAF=0.500;MQ=37.86;MQRankSum=0.367;QD=2.49;ReadPosRankSum=0.393;SOR=3.592	GT:AD:DP:GQ:PL	0/1:15,5:20:78:78,0,341
Y	1975489	.	T	G	53.77	.	AC=1;AF=0.500;AN=2;BaseQRankSum=0.941;ClippingRankSum=0.000;DP=19;ExcessHet=3.0103;FS=14.880;MLEAC=1;MLEAF=0.500;MQ=37.86;MQRankSum=0.833;QD=2.83;ReadPosRankSum=-0.742;SOR=3.593	GT:AD:DP:GQ:PL	0/1:14,5:19:82:82,0,319
Y	1975692	.	A	ACCC	88.73	.	AC=1;AF=0.500;AN=2;BaseQRankSum=1.713;ClippingRankSum=0.000;DP=18;ExcessHet=3.0103;FS=0.000;MLEAC=1;MLEAF=0.500;MQ=34.92;MQRankSum=1.127;QD=4.93;ReadPosRankSum=-2.127;SOR=1.230	GT:AD:DP:GQ:PL	0/1:14,4:18:99:126,0,686
Y	1975694	.	A	AGGCCAATG	88.73	.	AC=1;AF=0.500;AN=2;BaseQRankSum=2.071;ClippingRankSum=0.000;DP=18;ExcessHet=3.0103;FS=0.000;MLEAC=1;MLEAF=0.500;MQ=34.92;MQRankSum=1.127;QD=4.93;ReadPosRankSum=-2.128;SOR=1.230	GT:AD:DP:GQ:PL	0/1:14,4:18:99:126,0,686
Y	1975697	.	C	CAG	88.73	.	AC=1;AF=0.500;AN=2;BaseQRankSum=-0.848;ClippingRankSum=0.000;DP=18;ExcessHet=3.0103;FS=0.000;MLEAC=1;MLEAF=0.500;MQ=34.92;MQRankSum=1.127;QD=4.93;ReadPosRankSum=-2.765;SOR=1.230	GT:AD:DP:GQ:PL	0/1:14,4:18:99:126,0,686
Y	1975706	.	C	CATTGAAAAGGGATTGCATTGGGATGCAGTTATTGA	172.73	.	AC=1;AF=0.500;AN=2;BaseQRankSum=0.735;ClippingRankSum=0.000;DP=17;ExcessHet=3.0103;FS=6.864;MLEAC=1;MLEAF=0.500;MQ=33.91;MQRankSum=-0.957;QD=10.16;ReadPosRankSum=-2.156;SOR=2.810	GT:AD:DP:GQ:PL	0/1:14,3:17:99:210,0,680
Y	1975718	.	A	T	184.77	.	AC=1;AF=0.500;AN=2;BaseQRankSum=1.612;ClippingRankSum=0.000;DP=19;ExcessHet=3.0103;FS=13.605;MLEAC=1;MLEAF=0.500;MQ=34.79;MQRankSum=1.195;QD=9.72;ReadPosRankSum=-2.243;SOR=3.907	GT:AD:DP:GQ:PL	0/1:13,6:19:99:213,0,638
Y	1975734	.	C	CA	181.73	.	AC=1;AF=0.500;AN=2;BaseQRankSum=0.057;ClippingRankSum=0.000;DP=17;ExcessHet=3.0103;FS=14.622;MLEAC=1;MLEAF=0.500;MQ=34.88;MQRankSum=1.164;QD=10.69;ReadPosRankSum=-1.159;SOR=3.900	GT:AD:DP:GQ:PL	0/1:11,6:17:99:219,0,554
Y	1975797	.	T	G	181.77	.	AC=1;AF=0.500;AN=2;BaseQRankSum=-1.428;ClippingRankSum=0.000;DP=19;ExcessHet=3.0103;FS=18.921;MLEAC=1;MLEAF=0.500;MQ=34.80;MQRankSum=2.022;QD=9.57;ReadPosRankSum=1.530;SOR=4.399	GT:AD:DP:GQ:PL	0/1:11,8:19:99:210,0,242
Y	1977100	.	A	T	102.77	.	AC=1;AF=0.500;AN=2;BaseQRankSum=-1.622;ClippingRankSum=0.000;DP=11;ExcessHet=3.0103;FS=6.990;MLEAC=1;MLEAF=0.500;MQ=33.95;MQRankSum=1.309;QD=10.28;ReadPosRankSum=0.108;SOR=3.258	GT:AD:DP:GQ:PL	0/1:6,4:10:99:131,0,224
Y	1977125	.	T	A	103.77	.	AC=1;AF=0.500;AN=2;BaseQRankSum=0.094;ClippingRankSum=0.000;DP=13;ExcessHet=3.0103;FS=6.818;MLEAC=1;MLEAF=0.500;MQ=34.27;MQRankSum=1.341;QD=8.65;ReadPosRankSum=-0.163;SOR=3.258	GT:AD:DP:GQ:PL	0/1:8,4:12:99:132,0,271
Y	1977160	.	T	G	103.77	.	AC=1;AF=0.500;AN=2;BaseQRankSum=-1.620;ClippingRankSum=0.000;DP=17;ExcessHet=3.0103;FS=6.317;MLEAC=1;MLEAF=0.500;MQ=33.12;MQRankSum=-0.063;QD=6.49;ReadPosRankSum=0.425;SOR=3.258	GT:AD:DP:GQ:PL	0/1:12,4:16:99:132,0,492
Y	1977178	.	T	C	100.77	.	AC=1;AF=0.500;AN=2;BaseQRankSum=0.944;ClippingRankSum=0.000;DP=18;ExcessHet=3.0103;FS=6.245;MLEAC=1;MLEAF=0.500;MQ=33.17;MQRankSum=-0.058;QD=5.93;ReadPosRankSum=-0.170;SOR=3.003	GT:AD:DP:GQ:PL	0/1:13,4:17:99:129,0,518
Y	1977207	.	G	A	94.77	.	AC=1;AF=0.500;AN=2;BaseQRankSum=0.815;ClippingRankSum=0.000;DP=20;ExcessHet=3.0103;FS=5.927;MLEAC=1;MLEAF=0.500;MQ=33.57;MQRankSum=-0.152;QD=4.99;ReadPosRankSum=-0.200;SOR=2.584	GT:AD:DP:GQ:PL	0/1:15,4:19:99:123,0,618
Y	1977208	.	G	A	94.77	.	AC=1;AF=0.500;AN=2;BaseQRankSum=1.871;ClippingRankSum=0.000;DP=20;ExcessHet=3.0103;FS=5.927;MLEAC=1;MLEAF=0.500;MQ=33.57;MQRankSum=-0.152;QD=4.99;ReadPosRankSum=-0.250;SOR=2.584	GT:AD:DP:GQ:PL	0/1:15,4:19:99:123,0,618
Y	1977223	.	T	C	97.77	.	AC=1;AF=0.500;AN=2;BaseQRankSum=2.136;ClippingRankSum=0.000;DP=18;ExcessHet=3.0103;FS=2.884;MLEAC=1;MLEAF=0.500;MQ=33.20;MQRankSum=-1.092;QD=5.75;ReadPosRankSum=-0.378;SOR=1.911	GT:AD:DP:GQ:PL	0/1:14,3:17:99:126,0,576
Y	1977226	.	T	C	97.77	.	AC=1;AF=0.500;AN=2;BaseQRankSum=-0.849;ClippingRankSum=0.000;DP=19;ExcessHet=3.0103;FS=5.563;MLEAC=1;MLEAF=0.500;MQ=32.70;MQRankSum=-1.673;QD=5.43;ReadPosRankSum=-0.957;SOR=2.303	GT:AD:DP:GQ:PL	0/1:14,4:18:99:126,0,576
Y	1977230	.	T	A	100.77	.	AC=1;AF=0.500;AN=2;BaseQRankSum=0.915;ClippingRankSum=0.000;DP=18;ExcessHet=3.0103;FS=2.846;MLEAC=1;MLEAF=0.500;MQ=32.74;MQRankSum=-1.673;QD=5.93;ReadPosRankSum=-1.247;SOR=1.981	GT:AD:DP:GQ:PL	0/1:13,4:17:99:129,0,534
Y	1977240	.	A	T	58.77	.	AC=1;AF=0.500;AN=2;BaseQRankSum=1.573;ClippingRankSum=0.000;DP=17;ExcessHet=3.0103;FS=2.933;MLEAC=1;MLEAF=0.500;MQ=32.92;MQRankSum=-2.616;QD=3.67;ReadPosRankSum=-1.280;SOR=2.093	GT:AD:DP:GQ:PL	0/1:13,3:16:87:87,0,537
Y	1977242	.	T	TA	49.73	.	AC=1;AF=0.500;AN=2;BaseQRankSum=0.986;ClippingRankSum=0.000;DP=17;ExcessHet=3.0103;FS=2.933;MLEAC=1;MLEAF=0.500;MQ=32.92;MQRankSum=-2.616;QD=3.11;ReadPosRankSum=-1.213;SOR=2.093	GT:AD:DP:GQ:PL	0/1:13,3:16:87:87,0,537
Y	1977247	.	AGTCTGACG	A	43.73	.	AC=1;AF=0.500;AN=2;BaseQRankSum=0.145;ClippingRankSum=0.000;DP=16;ExcessHet=3.0103;FS=2.933;MLEAC=1;MLEAF=0.500;MQ=32.97;MQRankSum=-2.616;QD=2.73;ReadPosRankSum=-1.350;SOR=2.093	GT:AD:DP:GQ:PL	0/1:13,3:16:81:81,0,621
Y	1977257	.	T	A	52.77	.	AC=1;AF=0.500;AN=2;BaseQRankSum=0.255;ClippingRankSum=0.000;DP=18;ExcessHet=3.0103;FS=6.107;MLEAC=1;MLEAF=0.500;MQ=33.27;MQRankSum=-2.665;QD=2.93;SOR=2.613	GT:AD:DP:GQ:PL	0/1:15,3:18:81:81,0,621
Y	1977262	.	G	T	55.77	.	AC=1;AF=0.500;AN=2;BaseQRankSum=1.524;ClippingRankSum=0.000;DP=16;ExcessHet=3.0103;FS=6.726;MLEAC=1;MLEAF=0.500;MQ=33.24;MQRankSum=-2.599;QD=3.49;SOR=2.819	GT:AD:DP:GQ:PL	0/1:13,3:16:84:84,0,579
Y	1977263	.	TGG	T	46.73	.	AC=1;AF=0.500;AN=2;BaseQRankSum=0.198;ClippingRankSum=0.000;DP=17;ExcessHet=3.0103;FS=6.864;MLEAC=1;MLEAF=0.500;MQ=33.28;MQRankSum=-2.635;QD=2.75;SOR=2.810	GT:AD:DP:GQ:PL	0/1:14,3:17:84:84,0,558
Y	1977286	.	T	TATATGTGTCGTTGTTAGAAAGGTTTTAAAAATATGTGTGTTGTTAACGATTAACAAAA	37.73	.	AC=1;AF=0.500;AN=2;BaseQRankSum=0.559;ClippingRankSum=0.000;DP=12;ExcessHet=3.0103;FS=0.000;MLEAC=1;MLEAF=0.500;MQ=33.69;MQRankSum=-2.085;QD=3.14;ReadPosRankSum=-1.719;SOR=0.693	GT:AD:DP:GQ:PL	0/1:10,2:12:75:75,0,401
Y	1977681	.	T	A	111.90	.	AC=2;AF=1.00;AN=2;DP=6;ExcessHet=3.0103;FS=0.000;MLEAC=2;MLEAF=1.00;MQ=30.61;QD=22.38;SOR=3.611	GT:AD:DP:GQ:PL	1/1:0,5:5:15:140,15,0
Y	1983641	.	T	G	372.77	.	AC=1;AF=0.500;AN=2;BaseQRankSum=-0.524;ClippingRankSum=0.000;DP=27;ExcessHet=3.0103;FS=0.000;MLEAC=1;MLEAF=0.500;MQ=37.65;MQRankSum=2.126;QD=15.53;ReadPosRankSum=1.907;SOR=1.802	GT:AD:DP:GQ:PL	0/1:7,17:24:99:401,0,123
Y	1984048	.	C	CAGGGTATTTATTCAAAATGTTTGATTTTAATCTCATTTGTTGGAATACAAAGAGACAGAACTCAGTAGCAG	1437.73	.	AC=2;AF=1.00;AN=2;DP=34;ExcessHet=3.0103;FS=0.000;MLEAC=2;MLEAF=1.00;MQ=39.73;QD=32.32;SOR=2.419	GT:AD:DP:GQ:PL	1/1:0,34:34:99:1475,101,0
Y	1984050	.	C	CTCATCAACTGAAGCTGAGTATATGGCCCTATTTGAAGCCGTGAGAGAAGCTCTATGGCTTAAATTTTTATTAACTAGTATTAA	2032.73	.	AC=2;AF=1.00;AN=2;DP=15;ExcessHet=3.0103;FS=0.000;MLEAC=2;MLEAF=1.00;MQ=35.28;QD=28.63;SOR=3.126	GT:AD:DP:GQ:PL	1/1:0,15:15:99:2070,138,0
Y	1984057	.	A	ACT	502.73	.	AC=2;AF=1.00;AN=2;DP=12;ExcessHet=3.0103;FS=0.000;MLEAC=2;MLEAF=1.00;MQ=39.71;QD=33.33;SOR=3.611	GT:AD:DP:GQ:PL	1/1:0,12:12:36:540,36,0
Y	1984115	.	C	T	64.77	.	AC=1;AF=0.500;AN=2;BaseQRankSum=0.807;ClippingRankSum=0.000;DP=11;ExcessHet=3.0103;FS=0.000;MLEAC=1;MLEAF=0.500;MQ=42.84;MQRankSum=0.389;QD=5.89;ReadPosRankSum=-1.831;SOR=1.609	GT:AD:DP:GQ:PL	0/1:6,5:11:93:93,0,131
Y	1984650	.	A	ATTCCTTCT	98.25	.	AC=2;AF=1.00;AN=2;DP=3;ExcessHet=3.0103;FS=0.000;MLEAC=2;MLEAF=1.00;MQ=44.00;QD=32.75;SOR=2.833	GT:AD:DP:GQ:PL	1/1:0,3:3:9:135,9,0
Y	1984664	.	G	GT	98.25	.	AC=2;AF=1.00;AN=2;DP=3;ExcessHet=3.0103;FS=0.000;MLEAC=2;MLEAF=1.00;MQ=44.00;QD=32.75;SOR=2.833	GT:AD:DP:GQ:PL	1/1:0,3:3:9:135,9,0
Y	1987075	.	G	A	54.28	.	AC=2;AF=1.00;AN=2;DP=3;ExcessHet=3.0103;FS=0.000;MLEAC=2;MLEAF=1.00;MQ=35.41;QD=18.09;SOR=2.833	GT:AD:DP:GQ:PL	1/1:0,3:3:9:82,9,0
Y	1987403	.	T	C	62.74	.	AC=2;AF=1.00;AN=2;DP=2;ExcessHet=3.0103;FS=0.000;MLEAC=2;MLEAF=1.00;MQ=38.58;QD=31.37;SOR=2.303	GT:AD:DP:GQ:PL	1/1:0,2:2:6:90,6,0
Y	1987408	.	G	T	62.74	.	AC=2;AF=1.00;AN=2;DP=2;ExcessHet=3.0103;FS=0.000;MLEAC=2;MLEAF=1.00;MQ=38.58;QD=31.37;SOR=2.303	GT:AD:DP:GQ:PL	1/1:0,2:2:6:90,6,0
Y	1987409	.	T	C	62.74	.	AC=2;AF=1.00;AN=2;DP=2;ExcessHet=3.0103;FS=0.000;MLEAC=2;MLEAF=1.00;MQ=38.58;QD=31.37;SOR=2.303	GT:AD:DP:GQ:PL	1/1:0,2:2:6:90,6,0
Y	1994508	.	A	C	87.10	.	AC=1;AF=0.500;AN=2;BaseQRankSum=-0.674;ClippingRankSum=0.000;DP=6;ExcessHet=3.0103;FS=0.000;MLEAC=1;MLEAF=0.500;MQ=34.49;MQRankSum=-0.210;QD=14.52;ReadPosRankSum=-0.210;SOR=0.707	GT:AD:DP:GQ:PL	0/1:1,5:6:11:115,0,11
Y	1994530	.	T	TAA	211.73	.	AC=1;AF=0.500;AN=2;BaseQRankSum=-1.465;ClippingRankSum=0.000;DP=7;ExcessHet=3.0103;FS=3.680;MLEAC=1;MLEAF=0.500;MQ=32.90;MQRankSum=-0.366;QD=30.25;ReadPosRankSum=0.000;SOR=1.108	GT:AD:DP:GQ:PL	0/1:1,6:7:39:249,0,39
Y	1994532	.	G	A	220.77	.	AC=1;AF=0.500;AN=2;BaseQRankSum=0.000;ClippingRankSum=0.000;DP=7;ExcessHet=3.0103;FS=3.680;MLEAC=1;MLEAF=0.500;MQ=32.90;MQRankSum=-0.366;QD=31.54;ReadPosRankSum=0.000;SOR=1.108	GT:AD:DP:GQ:PL	0/1:1,6:7:39:249,0,39
Y	1998289	.	G	A	95.77	.	AC=1;AF=0.500;AN=2;BaseQRankSum=0.976;ClippingRankSum=0.000;DP=11;ExcessHet=3.0103;FS=0.000;MLEAC=1;MLEAF=0.500;MQ=26.68;MQRankSum=-1.909;QD=8.71;ReadPosRankSum=0.748;SOR=0.941	GT:AD:DP:GQ:PL	0/1:5,6:11:99:124,0,101
Y	1998622	.	T	A	37.77	.	AC=1;AF=0.500;AN=2;BaseQRankSum=1.645;ClippingRankSum=0.000;DP=6;ExcessHet=3.0103;FS=3.979;MLEAC=1;MLEAF=0.500;MQ=32.39;MQRankSum=-0.524;QD=7.55;ReadPosRankSum=-0.524;SOR=2.833	GT:AD:DP:GQ:PL	0/1:2,3:5:34:66,0,34
Y	1998639	.	G	A	35.77	.	AC=1;AF=0.500;AN=2;BaseQRankSum=1.645;ClippingRankSum=0.000;DP=6;ExcessHet=3.0103;FS=3.979;MLEAC=1;MLEAF=0.500;MQ=32.39;MQRankSum=-0.524;QD=7.15;ReadPosRankSum=-1.036;SOR=2.833	GT:AD:DP:GQ:PL	0/1:2,3:5:34:64,0,34
Y	2007692	.	T	A	166.77	.	AC=1;AF=0.500;AN=2;BaseQRankSum=0.676;ClippingRankSum=0.000;DP=25;ExcessHet=3.0103;FS=1.603;MLEAC=1;MLEAF=0.500;MQ=31.63;MQRankSum=-1.764;QD=6.67;ReadPosRankSum=0.092;SOR=1.085	GT:AD:DP:GQ:PL	0/1:15,10:25:99:195,0,336
Y	2013207	.	T	G	62.74	.	AC=2;AF=1.00;AN=2;DP=2;ExcessHet=3.0103;FS=0.000;MLEAC=2;MLEAF=1.00;MQ=41.00;QD=31.37;SOR=0.693	GT:AD:DP:GQ:PL	1/1:0,2:2:6:90,6,0
Y	2013217	.	C	G	62.74	.	AC=2;AF=1.00;AN=2;DP=2;ExcessHet=3.0103;FS=0.000;MLEAC=2;MLEAF=1.00;MQ=41.00;QD=31.37;SOR=0.693	GT:AD:DP:GQ:PL	1/1:0,2:2:6:90,6,0
Y	2013218	.	G	A	62.74	.	AC=2;AF=1.00;AN=2;DP=2;ExcessHet=3.0103;FS=0.000;MLEAC=2;MLEAF=1.00;MQ=41.00;QD=31.37;SOR=0.693	GT:AD:DP:GQ:PL	1/1:0,2:2:6:90,6,0
Y	2068765	.	C	A	56.28	.	AC=2;AF=1.00;AN=2;DP=3;ExcessHet=3.0103;FS=0.000;MLEAC=2;MLEAF=1.00;MQ=44.00;QD=18.76;SOR=2.833	GT:AD:DP:GQ:PL	1/1:0,3:3:9:84,9,0
Y	2069080	.	T	C	40.94	.	AC=1;AF=0.500;AN=2;BaseQRankSum=1.150;ClippingRankSum=0.000;DP=4;ExcessHet=3.0103;FS=6.021;MLEAC=1;MLEAF=0.500;MQ=40.60;MQRankSum=-0.319;QD=10.23;ReadPosRankSum=0.000;SOR=2.788	GT:AD:DP:GQ:PL	0/1:1,3:4:14:69,0,14
Y	2076523	.	C	CTATGT	143	.	AC=2;AF=1.00;AN=2;DP=4;ExcessHet=3.0103;FS=0.000;MLEAC=2;MLEAF=1.00;MQ=25.06;QD=29.72;SOR=0.693	GT:AD:DP:GQ:PL	1/1:0,4:4:12:180,12,0
Y	2076528	.	TG	T	143	.	AC=2;AF=1.00;AN=2;DP=4;ExcessHet=3.0103;FS=0.000;MLEAC=2;MLEAF=1.00;MQ=25.06;QD=32.89;SOR=0.693	GT:AD:DP:GQ:PL	1/1:0,4:4:12:180,12,0
Y	2076537	.	A	C	152.03	.	AC=2;AF=1.00;AN=2;DP=4;ExcessHet=3.0103;FS=0.000;MLEAC=2;MLEAF=1.00;MQ=25.06;QD=27.28;SOR=0.693	GT:AD:DP:GQ:PL	1/1:0,4:4:12:180,12,0
Y	2076548	.	T	A	152.03	.	AC=2;AF=1.00;AN=2;DP=4;ExcessHet=3.0103;FS=0.000;MLEAC=2;MLEAF=1.00;MQ=25.06;QD=30.52;SOR=0.693	GT:AD:DP:GQ:PL	1/1:0,4:4:12:180,12,0
Y	2076550	.	C	T	152.03	.	AC=2;AF=1.00;AN=2;DP=4;ExcessHet=3.0103;FS=0.000;MLEAC=2;MLEAF=1.00;MQ=25.06;QD=35.16;SOR=0.693	GT:AD:DP:GQ:PL	1/1:0,4:4:12:180,12,0
Y	2076607	.	G	A	135.03	.	AC=2;AF=1.00;AN=2;DP=4;ExcessHet=3.0103;FS=0.000;MLEAC=2;MLEAF=1.00;MQ=25.06;QD=33.76;SOR=0.693	GT:AD:DP:GQ:PL	1/1:0,4:4:12:163,12,0
Y	2076619	.	T	C	107.28	.	AC=2;AF=1.00;AN=2;DP=3;ExcessHet=3.0103;FS=0.000;MLEAC=2;MLEAF=1.00;MQ=24.00;QD=34.84;SOR=1.179	GT:AD:DP:GQ:PL	1/1:0,3:3:9:135,9,0
Y	2076623	.	A	G	107.28	.	AC=2;AF=1.00;AN=2;DP=3;ExcessHet=3.0103;FS=0.000;MLEAC=2;MLEAF=1.00;MQ=24.00;QD=30.84;SOR=1.179	GT:AD:DP:GQ:PL	1/1:0,3:3:9:135,9,0
Y	2076626	.	G	T	107.28	.	AC=2;AF=1.00;AN=2;DP=3;ExcessHet=3.0103;FS=0.000;MLEAC=2;MLEAF=1.00;MQ=24.00;QD=27.18;SOR=1.179	GT:AD:DP:GQ:PL	1/1:0,3:3:9:135,9,0
Y	2076761	.	G	T	62.74	.	AC=2;AF=1.00;AN=2;DP=2;ExcessHet=3.0103;FS=0.000;MLEAC=2;MLEAF=1.00;MQ=42.00;QD=31.37;SOR=0.693	GT:AD:DP:GQ:PL	1/1:0,2:2:6:90,6,0
Y	2076763	.	A	T	62.74	.	AC=2;AF=1.00;AN=2;DP=2;ExcessHet=3.0103;FS=0.000;MLEAC=2;MLEAF=1.00;MQ=42.00;QD=31.37;SOR=0.693	GT:AD:DP:GQ:PL	1/1:0,2:2:6:90,6,0
Y	2076764	.	A	T	62.74	.	AC=2;AF=1.00;AN=2;DP=2;ExcessHet=3.0103;FS=0.000;MLEAC=2;MLEAF=1.00;MQ=42.00;QD=31.37;SOR=0.693	GT:AD:DP:GQ:PL	1/1:0,2:2:6:90,6,0
Y	2076770	.	G	A	62.74	.	AC=2;AF=1.00;AN=2;DP=2;ExcessHet=3.0103;FS=0.000;MLEAC=2;MLEAF=1.00;MQ=42.00;QD=31.37;SOR=0.693	GT:AD:DP:GQ:PL	1/1:0,2:2:6:90,6,0
Y	2076771	.	C	T	62.74	.	AC=2;AF=1.00;AN=2;DP=2;ExcessHet=3.0103;FS=0.000;MLEAC=2;MLEAF=1.00;MQ=42.00;QD=31.37;SOR=0.693	GT:AD:DP:GQ:PL	1/1:0,2:2:6:90,6,0
Y	2076773	.	G	T	62.74	.	AC=2;AF=1.00;AN=2;DP=2;ExcessHet=3.0103;FS=0.000;MLEAC=2;MLEAF=1.00;MQ=42.00;QD=31.37;SOR=0.693	GT:AD:DP:GQ:PL	1/1:0,2:2:6:90,6,0
Y	2076777	.	T	C	62.74	.	AC=2;AF=1.00;AN=2;DP=2;ExcessHet=3.0103;FS=0.000;MLEAC=2;MLEAF=1.00;MQ=42.00;QD=31.37;SOR=0.693	GT:AD:DP:GQ:PL	1/1:0,2:2:6:90,6,0
Y	2076779	.	T	C	62.74	.	AC=2;AF=1.00;AN=2;DP=2;ExcessHet=3.0103;FS=0.000;MLEAC=2;MLEAF=1.00;MQ=42.00;QD=31.37;SOR=0.693	GT:AD:DP:GQ:PL	1/1:0,2:2:6:90,6,0
Y	2077706	.	A	G	36.74	.	AC=2;AF=1.00;AN=2;DP=2;ExcessHet=3.0103;FS=0.000;MLEAC=2;MLEAF=1.00;MQ=41.00;QD=18.37;SOR=2.303	GT:AD:DP:GQ:PL	1/1:0,2:2:6:64,6,0
Y	2090775	.	G	GCACA	43.74	.	AC=1;AF=0.500;AN=2;BaseQRankSum=-0.967;ClippingRankSum=0.000;DP=3;ExcessHet=3.0103;FS=0.000;MLEAC=1;MLEAF=0.500;MQ=34.18;MQRankSum=-0.967;QD=14.58;ReadPosRankSum=0.967;SOR=1.179	GT:AD:DP:GQ:PL	0/1:1,2:3:26:81,0,26
Y	2109494	.	T	G	148.77	.	AC=1;AF=0.500;AN=2;BaseQRankSum=0.549;ClippingRankSum=0.000;DP=16;ExcessHet=3.0103;FS=0.000;MLEAC=1;MLEAF=0.500;MQ=36.30;MQRankSum=1.589;QD=9.30;ReadPosRankSum=1.563;SOR=0.223	GT:AD:DP:GQ:PL	0/1:11,5:16:99:177,0,521
Y	2109497	.	T	G	148.77	.	AC=1;AF=0.500;AN=2;BaseQRankSum=1.539;ClippingRankSum=0.000;DP=15;ExcessHet=3.0103;FS=0.000;MLEAC=1;MLEAF=0.500;MQ=36.57;MQRankSum=1.536;QD=9.92;ReadPosRankSum=1.401;SOR=0.260	GT:AD:DP:GQ:PL	0/1:10,5:15:99:177,0,521
Y	2109513	.	A	C	76.77	.	AC=1;AF=0.500;AN=2;BaseQRankSum=0.048;ClippingRankSum=0.000;DP=19;ExcessHet=3.0103;FS=0.000;MLEAC=1;MLEAF=0.500;MQ=39.27;MQRankSum=1.130;QD=4.04;ReadPosRankSum=0.355;SOR=0.223	GT:AD:DP:GQ:PL	0/1:13,6:19:99:105,0,295
Y	2109782	.	A	C	422.77	.	AC=1;AF=0.500;AN=2;BaseQRankSum=0.939;ClippingRankSum=0.000;DP=58;ExcessHet=3.0103;FS=4.380;MLEAC=1;MLEAF=0.500;MQ=35.99;MQRankSum=2.225;QD=7.55;ReadPosRankSum=-0.255;SOR=1.452	GT:AD:DP:GQ:PL	0/1:41,15:56:99:451,0,1903
Y	2109807	.	A	G	417.77	.	AC=1;AF=0.500;AN=2;BaseQRankSum=-0.277;ClippingRankSum=0.000;DP=61;ExcessHet=3.0103;FS=8.813;MLEAC=1;MLEAF=0.500;MQ=34.69;MQRankSum=1.155;QD=7.20;ReadPosRankSum=0.757;SOR=1.876	GT:AD:DP:GQ:PL	0/1:43,15:58:99:446,0,1923
Y	2110088	.	C	G	63.77	.	AC=1;AF=0.500;AN=2;BaseQRankSum=3.501;ClippingRankSum=0.000;DP=22;ExcessHet=3.0103;FS=0.000;MLEAC=1;MLEAF=0.500;MQ=32.44;MQRankSum=-1.856;QD=2.90;ReadPosRankSum=1.174;SOR=0.157	GT:AD:DP:GQ:PL	0/1:16,6:22:92:92,0,341
Y	2112893	.	C	CAGAAAGAGTATATCATCGTTCAAGTGGA	172.73	.	AC=1;AF=0.500;AN=2;BaseQRankSum=-0.505;ClippingRankSum=0.000;DP=35;ExcessHet=3.0103;FS=4.099;MLEAC=1;MLEAF=0.500;MQ=33.62;MQRankSum=4.161;QD=5.08;ReadPosRankSum=-2.121;SOR=1.609	GT:AD:DP:GQ:PL	0/1:28,6:34:99:210,0,1369
Y	2112943	.	T	G	56.77	.	AC=1;AF=0.500;AN=2;BaseQRankSum=-0.569;ClippingRankSum=0.000;DP=32;ExcessHet=3.0103;FS=0.000;MLEAC=1;MLEAF=0.500;MQ=35.07;MQRankSum=4.400;QD=1.89;ReadPosRankSum=1.178;SOR=0.882	GT:AD:DP:GQ:PL	0/1:23,7:30:85:85,0,546
Y	2116388	.	G	T	32.77	.	AC=1;AF=0.500;AN=2;BaseQRankSum=-0.566;ClippingRankSum=0.000;DP=10;ExcessHet=3.0103;FS=0.000;MLEAC=1;MLEAF=0.500;MQ=39.33;MQRankSum=-0.108;QD=4.68;ReadPosRankSum=1.068;SOR=0.495	GT:AD:DP:GQ:PL	0/1:4,3:7:61:61,0,98
Y	2116815	.	C	A	470.03	.	AC=2;AF=1.00;AN=2;BaseQRankSum=-0.235;ClippingRankSum=0.000;DP=24;ExcessHet=3.0103;FS=0.000;MLEAC=2;MLEAF=1.00;MQ=32.59;MQRankSum=0.056;QD=20.44;ReadPosRankSum=-1.717;SOR=4.003	GT:AD:DP:GQ:PL	1/1:2,21:23:12:498,12,0
Y	2116969	.	T	TTCGGTCCAAACGGTCGCCTCCCCAATCTGCATCCACAAAGCCGGTAAATGCCTGACCGCACTTTTGATAATGCAGCTTGACGTCCACAGTTGACGCCAAGTACCGGAGGATGTGCTTCACAGCCACCATGTGCTCAGAATGCGGG	148.73	.	AC=1;AF=0.500;AN=2;DP=7;ExcessHet=3.0103;FS=0.000;MLEAC=1;MLEAF=0.500;MQ=36.26;QD=23.15;SOR=0.223	GT:AD:DP:GQ:PL	0/1:4,0:4:99:186,0,157
Y	2117100	.	C	A	85.77	.	AC=1;AF=0.500;AN=2;BaseQRankSum=0.224;ClippingRankSum=0.000;DP=23;ExcessHet=3.0103;FS=0.000;MLEAC=1;MLEAF=0.500;MQ=34.20;MQRankSum=-0.837;QD=3.90;ReadPosRankSum=0.894;SOR=0.067	GT:AD:DP:GQ:PL	0/1:18,4:22:99:114,0,788
Y	2117106	.	A	C	85.77	.	AC=1;AF=0.500;AN=2;BaseQRankSum=-1.149;ClippingRankSum=0.000;DP=23;ExcessHet=3.0103;FS=0.000;MLEAC=1;MLEAF=0.500;MQ=33.56;MQRankSum=-0.569;QD=3.90;ReadPosRankSum=0.688;SOR=0.067	GT:AD:DP:GQ:PL	0/1:18,4:22:99:114,0,798
Y	2117107	.	A	C	85.77	.	AC=1;AF=0.500;AN=2;BaseQRankSum=-0.713;ClippingRankSum=0.000;DP=23;ExcessHet=3.0103;FS=0.000;MLEAC=1;MLEAF=0.500;MQ=33.56;MQRankSum=-0.569;QD=3.90;ReadPosRankSum=0.688;SOR=0.067	GT:AD:DP:GQ:PL	0/1:18,4:22:99:114,0,798
Y	2171917	.	A	G	51.74	.	AC=2;AF=1.00;AN=2;DP=2;ExcessHet=3.0103;FS=0.000;MLEAC=2;MLEAF=1.00;MQ=42.00;QD=25.87;SOR=0.693	GT:AD:DP:GQ:PL	1/1:0,2:2:6:79,6,0
Y	2171918	.	G	A	51.74	.	AC=2;AF=1.00;AN=2;DP=2;ExcessHet=3.0103;FS=0.000;MLEAC=2;MLEAF=1.00;MQ=42.00;QD=25.87;SOR=0.693	GT:AD:DP:GQ:PL	1/1:0,2:2:6:79,6,0
Y	2189762	.	C	A	50.28	.	AC=2;AF=1.00;AN=2;DP=3;ExcessHet=3.0103;FS=0.000;MLEAC=2;MLEAF=1.00;MQ=42.68;QD=16.76;SOR=1.179	GT:AD:DP:GQ:PL	1/1:0,3:3:9:78,9,0
Y	2189803	.	T	C	67.28	.	AC=2;AF=1.00;AN=2;DP=3;ExcessHet=3.0103;FS=0.000;MLEAC=2;MLEAF=1.00;MQ=42.68;QD=22.43;SOR=1.179	GT:AD:DP:GQ:PL	1/1:0,3:3:9:95,9,0
Y	2189856	.	A	AT	40.70	.	AC=2;AF=1.00;AN=2;DP=3;ExcessHet=3.0103;FS=0.000;MLEAC=2;MLEAF=1.00;MQ=42.68;QD=20.35;SOR=0.693	GT:AD:DP:GQ:PL	1/1:0,2:2:6:77,6,0
Y	2189857	.	G	A	49.74	.	AC=2;AF=1.00;AN=2;DP=1;ExcessHet=3.0103;FS=0.000;MLEAC=2;MLEAF=1.00;MQ=44.00;QD=29.45;SOR=1.609	GT:AD:DP:GQ:PL	1/1:0,1:1:6:77,6,0
Y	2190077	.	T	C	56.28	.	AC=2;AF=1.00;AN=2;DP=3;ExcessHet=3.0103;FS=0.000;MLEAC=2;MLEAF=1.00;MQ=38.85;QD=18.76;SOR=2.833	GT:AD:DP:GQ:PL	1/1:0,3:3:9:84,9,0
Y	2198692	.	G	A	62.74	.	AC=2;AF=1.00;AN=2;DP=2;ExcessHet=3.0103;FS=0.000;MLEAC=2;MLEAF=1.00;MQ=41.00;QD=31.37;SOR=2.303	GT:AD:DP:GQ:PL	1/1:0,2:2:6:90,6,0
Y	2198693	.	C	T	62.74	.	AC=2;AF=1.00;AN=2;DP=2;ExcessHet=3.0103;FS=0.000;MLEAC=2;MLEAF=1.00;MQ=41.00;QD=31.37;SOR=2.303	GT:AD:DP:GQ:PL	1/1:0,2:2:6:90,6,0
Y	2198703	.	A	G	90.28	.	AC=2;AF=1.00;AN=2;DP=3;ExcessHet=3.0103;FS=0.000;MLEAC=2;MLEAF=1.00;MQ=41.00;QD=30.09;SOR=2.833	GT:AD:DP:GQ:PL	1/1:0,3:3:9:118,9,0
Y	2198717	.	T	C	55.28	.	AC=2;AF=1.00;AN=2;DP=3;ExcessHet=3.0103;FS=0.000;MLEAC=2;MLEAF=1.00;MQ=41.00;QD=18.43;SOR=2.833	GT:AD:DP:GQ:PL	1/1:0,3:3:9:83,9,0
Y	2198734	.	T	C	54.28	.	AC=2;AF=1.00;AN=2;DP=3;ExcessHet=3.0103;FS=0.000;MLEAC=2;MLEAF=1.00;MQ=41.00;QD=18.09;SOR=2.833	GT:AD:DP:GQ:PL	1/1:0,3:3:9:82,9,0
Y	2210535	.	A	T	62.74	.	AC=2;AF=1.00;AN=2;DP=2;ExcessHet=3.0103;FS=0.000;MLEAC=2;MLEAF=1.00;MQ=36.00;QD=31.37;SOR=2.303	GT:AD:DP:GQ:PL	1/1:0,2:2:6:90,6,0
Y	2210538	.	T	C	62.74	.	AC=2;AF=1.00;AN=2;DP=2;ExcessHet=3.0103;FS=0.000;MLEAC=2;MLEAF=1.00;MQ=36.00;QD=31.37;SOR=2.303	GT:AD:DP:GQ:PL	1/1:0,2:2:6:90,6,0
Y	2217547	.	G	A	331.78	.	AC=2;AF=1.00;AN=2;DP=8;ExcessHet=3.0103;FS=0.000;MLEAC=2;MLEAF=1.00;MQ=36.65;QD=30.92;SOR=4.407	GT:AD:DP:GQ:PL	1/1:0,8:8:24:360,24,0
Y	2217550	.	T	A	331.78	.	AC=2;AF=1.00;AN=2;DP=8;ExcessHet=3.0103;FS=0.000;MLEAC=2;MLEAF=1.00;MQ=36.65;QD=29.94;SOR=4.407	GT:AD:DP:GQ:PL	1/1:0,8:8:24:360,24,0
Y	2217552	.	CTAGATA	C	322.75	.	AC=2;AF=1.00;AN=2;DP=7;ExcessHet=3.0103;FS=0.000;MLEAC=2;MLEAF=1.00;MQ=35.82;QD=26.94;SOR=4.174	GT:AD:DP:GQ:PL	1/1:0,7:7:24:360,24,0
Y	2217559	.	CTAG	C	277.77	.	AC=2;AF=1.00;AN=2;DP=7;ExcessHet=3.0103;FS=0.000;MLEAC=2;MLEAF=1.00;MQ=35.82;QD=35.64;SOR=4.174	GT:AD:DP:GQ:PL	1/1:0,7:7:21:315,21,0
Y	2217757	.	T	G	43.88	.	AC=1;AF=0.500;AN=2;BaseQRankSum=-0.319;ClippingRankSum=0.000;DP=5;ExcessHet=3.0103;FS=0.000;MLEAC=1;MLEAF=0.500;MQ=43.42;MQRankSum=-0.319;QD=10.97;ReadPosRankSum=0.319;SOR=0.446	GT:AD:DP:GQ:PL	0/1:1,3:4:16:72,0,16
Y	2221061	.	T	C	34.74	.	AC=2;AF=1.00;AN=2;DP=3;ExcessHet=3.0103;FS=0.000;MLEAC=2;MLEAF=1.00;MQ=42.35;QD=17.37;SOR=2.303	GT:AD:DP:GQ:PL	1/1:0,2:2:6:62,6,0
Y	2221438	.	C	T	49.28	.	AC=2;AF=1.00;AN=2;DP=3;ExcessHet=3.0103;FS=0.000;MLEAC=2;MLEAF=1.00;MQ=43.02;QD=16.43;SOR=1.179	GT:AD:DP:GQ:PL	1/1:0,3:3:9:77,9,0
Y	2225496	.	G	A	107.28	.	AC=2;AF=1.00;AN=2;DP=3;ExcessHet=3.0103;FS=0.000;MLEAC=2;MLEAF=1.00;MQ=35.80;QD=26.79;SOR=2.303	GT:AD:DP:GQ:PL	1/1:0,2:2:9:135,9,0
Y	2225515	.	C	T	152.03	.	AC=2;AF=1.00;AN=2;DP=5;ExcessHet=3.0103;FS=0.000;MLEAC=2;MLEAF=1.00;MQ=34.42;QD=28.83;SOR=1.609	GT:AD:DP:GQ:PL	1/1:0,4:4:12:180,12,0
Y	2225538	.	A	G	152.03	.	AC=2;AF=1.00;AN=2;DP=5;ExcessHet=3.0103;FS=0.000;MLEAC=2;MLEAF=1.00;MQ=34.42;QD=28.22;SOR=1.609	GT:AD:DP:GQ:PL	1/1:0,4:4:12:180,12,0
Y	2225548	.	T	G	152.03	.	AC=2;AF=1.00;AN=2;DP=5;ExcessHet=3.0103;FS=0.000;MLEAC=2;MLEAF=1.00;MQ=34.42;QD=33.06;SOR=1.609	GT:AD:DP:GQ:PL	1/1:0,4:4:12:180,12,0
Y	2225549	.	A	T	152.03	.	AC=2;AF=1.00;AN=2;DP=5;ExcessHet=3.0103;FS=0.000;MLEAC=2;MLEAF=1.00;MQ=34.42;QD=31.25;SOR=1.609	GT:AD:DP:GQ:PL	1/1:0,4:4:12:180,12,0
Y	2225604	.	C	T	51.03	.	AC=1;AF=0.500;AN=2;BaseQRankSum=0.524;ClippingRankSum=0.000;DP=5;ExcessHet=3.0103;FS=0.000;MLEAC=1;MLEAF=0.500;MQ=37.62;MQRankSum=-1.282;QD=10.21;ReadPosRankSum=-0.253;SOR=0.693	GT:AD:DP:GQ:PL	0/1:1,4:5:12:79,0,12
Y	2225781	.	T	A	64.03	.	AC=2;AF=1.00;AN=2;DP=4;ExcessHet=3.0103;FS=0.000;MLEAC=2;MLEAF=1.00;MQ=35.40;QD=16.01;SOR=1.609	GT:AD:DP:GQ:PL	1/1:0,4:4:12:92,12,0
Y	2225834	.	A	T	74.03	.	AC=2;AF=1.00;AN=2;DP=4;ExcessHet=3.0103;FS=0.000;MLEAC=2;MLEAF=1.00;MQ=35.40;QD=18.51;SOR=1.609	GT:AD:DP:GQ:PL	1/1:0,4:4:12:102,12,0
Y	2225858	.	T	A	52.28	.	AC=2;AF=1.00;AN=2;DP=3;ExcessHet=3.0103;FS=0.000;MLEAC=2;MLEAF=1.00;MQ=32.91;QD=17.43;SOR=2.833	GT:AD:DP:GQ:PL	1/1:0,3:3:9:80,9,0
Y	2225874	.	C	T	62.74	.	AC=2;AF=1.00;AN=2;DP=2;ExcessHet=3.0103;FS=0.000;MLEAC=2;MLEAF=1.00;MQ=35.11;QD=31.37;SOR=2.303	GT:AD:DP:GQ:PL	1/1:0,2:2:6:90,6,0
Y	2225875	.	A	T	62.74	.	AC=2;AF=1.00;AN=2;DP=2;ExcessHet=3.0103;FS=0.000;MLEAC=2;MLEAF=1.00;MQ=35.11;QD=31.37;SOR=2.303	GT:AD:DP:GQ:PL	1/1:0,2:2:6:90,6,0
Y	2228475	.	A	T	62.74	.	AC=2;AF=1.00;AN=2;DP=2;ExcessHet=3.0103;FS=0.000;MLEAC=2;MLEAF=1.00;MQ=26.08;QD=31.37;SOR=2.303	GT:AD:DP:GQ:PL	1/1:0,2:2:6:90,6,0
Y	2228476	.	A	G	62.74	.	AC=2;AF=1.00;AN=2;DP=2;ExcessHet=3.0103;FS=0.000;MLEAC=2;MLEAF=1.00;MQ=26.08;QD=31.37;SOR=2.303	GT:AD:DP:GQ:PL	1/1:0,2:2:6:90,6,0
Y	2228499	.	A	G	62.74	.	AC=2;AF=1.00;AN=2;DP=2;ExcessHet=3.0103;FS=0.000;MLEAC=2;MLEAF=1.00;MQ=26.08;QD=31.37;SOR=2.303	GT:AD:DP:GQ:PL	1/1:0,2:2:6:90,6,0
Y	2228500	.	A	G	62.74	.	AC=2;AF=1.00;AN=2;DP=2;ExcessHet=3.0103;FS=0.000;MLEAC=2;MLEAF=1.00;MQ=26.08;QD=31.37;SOR=2.303	GT:AD:DP:GQ:PL	1/1:0,2:2:6:90,6,0
Y	2228529	.	G	T	49.28	.	AC=2;AF=1.00;AN=2;DP=3;ExcessHet=3.0103;FS=0.000;MLEAC=2;MLEAF=1.00;MQ=24.00;QD=16.43;SOR=1.179	GT:AD:DP:GQ:PL	1/1:0,3:3:9:77,9,0
Y	2236670	.	C	CAA	43.73	.	AC=1;AF=0.500;AN=2;BaseQRankSum=-0.967;ClippingRankSum=0.000;DP=3;ExcessHet=3.0103;FS=4.771;MLEAC=1;MLEAF=0.500;MQ=42.02;MQRankSum=-0.967;QD=14.58;ReadPosRankSum=0.967;SOR=2.225	GT:AD:DP:GQ:PL	0/1:1,2:3:36:81,0,36
Y	2236673	.	T	TGC	43.73	.	AC=1;AF=0.500;AN=2;BaseQRankSum=-0.967;ClippingRankSum=0.000;DP=3;ExcessHet=3.0103;FS=4.771;MLEAC=1;MLEAF=0.500;MQ=42.02;MQRankSum=-0.967;QD=14.58;ReadPosRankSum=0.967;SOR=2.225	GT:AD:DP:GQ:PL	0/1:1,2:3:36:81,0,36
Y	2236674	.	T	TACAAAAC	43.73	.	AC=1;AF=0.500;AN=2;BaseQRankSum=-0.431;ClippingRankSum=0.000;DP=3;ExcessHet=3.0103;FS=4.771;MLEAC=1;MLEAF=0.500;MQ=42.02;MQRankSum=-0.967;QD=14.58;ReadPosRankSum=0.967;SOR=2.225	GT:AD:DP:GQ:PL	0/1:1,2:3:36:81,0,36
Y	2237062	.	A	C	62.74	.	AC=2;AF=1.00;AN=2;DP=2;ExcessHet=3.0103;FS=0.000;MLEAC=2;MLEAF=1.00;MQ=41.00;QD=31.37;SOR=2.303	GT:AD:DP:GQ:PL	1/1:0,2:2:6:90,6,0
Y	2237072	.	T	G	62.74	.	AC=2;AF=1.00;AN=2;DP=2;ExcessHet=3.0103;FS=0.000;MLEAC=2;MLEAF=1.00;MQ=41.00;QD=31.37;SOR=2.303	GT:AD:DP:GQ:PL	1/1:0,2:2:6:90,6,0
Y	2237073	.	C	T	62.74	.	AC=2;AF=1.00;AN=2;DP=2;ExcessHet=3.0103;FS=0.000;MLEAC=2;MLEAF=1.00;MQ=41.00;QD=31.37;SOR=2.303	GT:AD:DP:GQ:PL	1/1:0,2:2:6:90,6,0
Y	2249657	.	A	T	152.03	.	AC=2;AF=1.00;AN=2;DP=6;ExcessHet=3.0103;FS=0.000;MLEAC=2;MLEAF=1.00;MQ=40.47;QD=28.13;SOR=0.693	GT:AD:DP:GQ:PL	1/1:0,4:4:12:180,12,0
Y	2249658	.	A	G	152.03	.	AC=2;AF=1.00;AN=2;DP=6;ExcessHet=3.0103;FS=0.000;MLEAC=2;MLEAF=1.00;MQ=40.47;QD=26.52;SOR=0.693	GT:AD:DP:GQ:PL	1/1:0,4:4:12:180,12,0
Y	2249681	.	A	G	152.03	.	AC=2;AF=1.00;AN=2;DP=6;ExcessHet=3.0103;FS=0.000;MLEAC=2;MLEAF=1.00;MQ=40.47;QD=31.73;SOR=0.693	GT:AD:DP:GQ:PL	1/1:0,4:4:12:180,12,0
Y	2249682	.	A	G	152.03	.	AC=2;AF=1.00;AN=2;DP=6;ExcessHet=3.0103;FS=0.000;MLEAC=2;MLEAF=1.00;MQ=40.47;QD=30.35;SOR=0.693	GT:AD:DP:GQ:PL	1/1:0,4:4:12:180,12,0
Y	2249708	.	G	A	107.28	.	AC=2;AF=1.00;AN=2;DP=5;ExcessHet=3.0103;FS=0.000;MLEAC=2;MLEAF=1.00;MQ=41.30;QD=28.41;SOR=1.179	GT:AD:DP:GQ:PL	1/1:0,3:3:9:135,9,0
Y	2249711	.	G	T	107.28	.	AC=2;AF=1.00;AN=2;DP=5;ExcessHet=3.0103;FS=0.000;MLEAC=2;MLEAF=1.00;MQ=41.30;QD=25.83;SOR=1.179	GT:AD:DP:GQ:PL	1/1:0,3:3:9:135,9,0
Y	2252156	.	G	A	107.28	.	AC=2;AF=1.00;AN=2;DP=3;ExcessHet=3.0103;FS=0.000;MLEAC=2;MLEAF=1.00;MQ=36.37;QD=30.01;SOR=2.833	GT:AD:DP:GQ:PL	1/1:0,3:3:9:135,9,0
Y	2252163	.	T	A	107.28	.	AC=2;AF=1.00;AN=2;DP=3;ExcessHet=3.0103;FS=0.000;MLEAC=2;MLEAF=1.00;MQ=36.37;QD=30.75;SOR=2.833	GT:AD:DP:GQ:PL	1/1:0,3:3:9:135,9,0
Y	2252179	.	A	C	107.28	.	AC=2;AF=1.00;AN=2;DP=3;ExcessHet=3.0103;FS=0.000;MLEAC=2;MLEAF=1.00;MQ=36.37;QD=26.87;SOR=2.833	GT:AD:DP:GQ:PL	1/1:0,3:3:9:135,9,0
Y	2252202	.	T	G	107.28	.	AC=2;AF=1.00;AN=2;DP=3;ExcessHet=3.0103;FS=0.000;MLEAC=2;MLEAF=1.00;MQ=36.37;QD=33.20;SOR=2.833	GT:AD:DP:GQ:PL	1/1:0,3:3:9:135,9,0
Y	2252232	.	A	C	152.03	.	AC=2;AF=1.00;AN=2;DP=4;ExcessHet=3.0103;FS=0.000;MLEAC=2;MLEAF=1.00;MQ=37.58;QD=32.52;SOR=3.258	GT:AD:DP:GQ:PL	1/1:0,4:4:12:180,12,0
Y	2252237	.	G	T	152.03	.	AC=2;AF=1.00;AN=2;DP=4;ExcessHet=3.0103;FS=0.000;MLEAC=2;MLEAF=1.00;MQ=37.58;QD=32.53;SOR=3.258	GT:AD:DP:GQ:PL	1/1:0,4:4:12:180,12,0
Y	2252270	.	C	T	77.03	.	AC=2;AF=1.00;AN=2;DP=4;ExcessHet=3.0103;FS=0.000;MLEAC=2;MLEAF=1.00;MQ=35.40;QD=19.26;SOR=1.609	GT:AD:DP:GQ:PL	1/1:0,4:4:12:105,12,0
Y	2252889	.	T	G	52.77	.	AC=1;AF=0.500;AN=2;BaseQRankSum=-0.967;ClippingRankSum=0.000;DP=3;ExcessHet=3.0103;FS=0.000;MLEAC=1;MLEAF=0.500;MQ=44.00;MQRankSum=0.000;QD=17.59;ReadPosRankSum=0.967;SOR=0.223	GT:AD:DP:GQ:PL	0/1:1,2:3:36:81,0,36
Y	2252890	.	G	A	52.77	.	AC=1;AF=0.500;AN=2;BaseQRankSum=-0.967;ClippingRankSum=0.000;DP=3;ExcessHet=3.0103;FS=0.000;MLEAC=1;MLEAF=0.500;MQ=44.00;MQRankSum=0.000;QD=17.59;ReadPosRankSum=0.967;SOR=0.223	GT:AD:DP:GQ:PL	0/1:1,2:3:36:81,0,36
Y	2253747	.	C	T	107.28	.	AC=2;AF=1.00;AN=2;DP=4;ExcessHet=3.0103;FS=0.000;MLEAC=2;MLEAF=1.00;MQ=42.02;QD=23.51;SOR=2.833	GT:AD:DP:GQ:PL	1/1:0,3:3:9:135,9,0
Y	2253757	.	T	C	107.28	.	AC=2;AF=1.00;AN=2;DP=4;ExcessHet=3.0103;FS=0.000;MLEAC=2;MLEAF=1.00;MQ=42.02;QD=28.27;SOR=2.833	GT:AD:DP:GQ:PL	1/1:0,3:3:9:135,9,0
Y	2253758	.	T	C	107.28	.	AC=2;AF=1.00;AN=2;DP=4;ExcessHet=3.0103;FS=0.000;MLEAC=2;MLEAF=1.00;MQ=42.02;QD=32.26;SOR=2.833	GT:AD:DP:GQ:PL	1/1:0,3:3:9:135,9,0
Y	2253769	.	G	T	57.28	.	AC=2;AF=1.00;AN=2;DP=4;ExcessHet=3.0103;FS=0.000;MLEAC=2;MLEAF=1.00;MQ=42.02;QD=19.09;SOR=2.833	GT:AD:DP:GQ:PL	1/1:0,3:3:9:85,9,0
Y	2254292	.	A	G	52.28	.	AC=2;AF=1.00;AN=2;DP=3;ExcessHet=3.0103;FS=0.000;MLEAC=2;MLEAF=1.00;MQ=32.46;QD=17.43;SOR=2.833	GT:AD:DP:GQ:PL	1/1:0,3:3:9:80,9,0
Y	2254380	.	TTTA	T	43.73	.	AC=1;AF=0.500;AN=2;BaseQRankSum=-0.431;ClippingRankSum=0.000;DP=3;ExcessHet=3.0103;FS=0.000;MLEAC=1;MLEAF=0.500;MQ=38.66;MQRankSum=-0.967;QD=14.58;ReadPosRankSum=0.000;SOR=1.179	GT:AD:DP:GQ:PL	0/1:1,2:3:63:81,0,63
Y	2254383	.	A	ACG	43.73	.	AC=1;AF=0.500;AN=2;BaseQRankSum=-0.431;ClippingRankSum=0.000;DP=3;ExcessHet=3.0103;FS=0.000;MLEAC=1;MLEAF=0.500;MQ=38.66;MQRankSum=-0.967;QD=14.58;ReadPosRankSum=0.000;SOR=1.179	GT:AD:DP:GQ:PL	0/1:1,2:3:63:81,0,63
Y	2254406	.	C	CCCGTAG	127.73	.	AC=1;AF=0.500;AN=2;BaseQRankSum=0.319;ClippingRankSum=0.000;DP=4;ExcessHet=3.0103;FS=0.000;MLEAC=1;MLEAF=0.500;MQ=38.01;MQRankSum=-1.150;QD=31.93;ReadPosRankSum=-1.150;SOR=1.609	GT:AD:DP:GQ:PL	0/1:1,3:4:57:165,0,57
Y	2254409	.	C	CAGG	127.73	.	AC=1;AF=0.500;AN=2;BaseQRankSum=1.282;ClippingRankSum=0.000;DP=5;ExcessHet=3.0103;FS=0.000;MLEAC=1;MLEAF=0.500;MQ=37.62;MQRankSum=-1.282;QD=25.55;ReadPosRankSum=-1.150;SOR=1.981	GT:AD:DP:GQ:PL	0/1:1,4:5:57:165,0,57
Y	2254423	.	G	A	94.77	.	AC=1;AF=0.500;AN=2;BaseQRankSum=-0.674;ClippingRankSum=0.000;DP=5;ExcessHet=3.0103;FS=0.000;MLEAC=1;MLEAF=0.500;MQ=38.96;MQRankSum=-1.150;QD=23.69;ReadPosRankSum=-1.150;SOR=1.609	GT:AD:DP:GQ:PL	0/1:1,3:4:44:123,0,44
Y	2254424	.	C	T	94.77	.	AC=1;AF=0.500;AN=2;BaseQRankSum=-0.674;ClippingRankSum=0.000;DP=5;ExcessHet=3.0103;FS=0.000;MLEAC=1;MLEAF=0.500;MQ=38.96;MQRankSum=-1.150;QD=23.69;ReadPosRankSum=-1.150;SOR=1.609	GT:AD:DP:GQ:PL	0/1:1,3:4:44:123,0,44
Y	2254497	.	T	C	37.74	.	AC=2;AF=1.00;AN=2;DP=2;ExcessHet=3.0103;FS=0.000;MLEAC=2;MLEAF=1.00;MQ=39.12;QD=18.87;SOR=2.303	GT:AD:DP:GQ:PL	1/1:0,2:2:6:65,6,0
Y	2254557	.	G	A	50.28	.	AC=2;AF=1.00;AN=2;DP=3;ExcessHet=3.0103;FS=0.000;MLEAC=2;MLEAF=1.00;MQ=30.18;QD=16.76;SOR=1.179	GT:AD:DP:GQ:PL	1/1:0,3:3:9:78,9,0
Y	2257797	.	T	C	152.03	.	AC=2;AF=1.00;AN=2;DP=4;ExcessHet=3.0103;FS=0.000;MLEAC=2;MLEAF=1.00;MQ=40.33;QD=29.90;SOR=3.258	GT:AD:DP:GQ:PL	1/1:0,4:4:12:180,12,0
Y	2257806	.	A	T	196.90	.	AC=2;AF=1.00;AN=2;DP=4;ExcessHet=3.0103;FS=0.000;MLEAC=2;MLEAF=1.00;MQ=40.33;QD=29.19;SOR=3.258	GT:AD:DP:GQ:PL	1/1:0,4:4:15:225,15,0
Y	2257812	.	T	C	196.90	.	AC=2;AF=1.00;AN=2;DP=5;ExcessHet=3.0103;FS=0.000;MLEAC=2;MLEAF=1.00;MQ=37.63;QD=26.64;SOR=3.611	GT:AD:DP:GQ:PL	1/1:0,5:5:15:225,15,0
Y	2257822	.	G	A	152.03	.	AC=2;AF=1.00;AN=2;DP=4;ExcessHet=3.0103;FS=0.000;MLEAC=2;MLEAF=1.00;MQ=36.74;QD=28.99;SOR=3.258	GT:AD:DP:GQ:PL	1/1:0,4:4:12:180,12,0
Y	2257830	.	T	C	152.03	.	AC=2;AF=1.00;AN=2;DP=4;ExcessHet=3.0103;FS=0.000;MLEAC=2;MLEAF=1.00;MQ=36.74;QD=34.20;SOR=3.258	GT:AD:DP:GQ:PL	1/1:0,4:4:12:180,12,0
Y	2257839	.	T	A	152.03	.	AC=2;AF=1.00;AN=2;DP=4;ExcessHet=3.0103;FS=0.000;MLEAC=2;MLEAF=1.00;MQ=36.74;QD=31.16;SOR=3.258	GT:AD:DP:GQ:PL	1/1:0,4:4:12:180,12,0
Y	2257841	.	A	T	152.03	.	AC=2;AF=1.00;AN=2;DP=3;ExcessHet=3.0103;FS=0.000;MLEAC=2;MLEAF=1.00;MQ=34.81;QD=32.90;SOR=2.833	GT:AD:DP:GQ:PL	1/1:0,3:3:12:180,12,0
Y	2257848	.	T	A	134.03	.	AC=2;AF=1.00;AN=2;DP=4;ExcessHet=3.0103;FS=0.000;MLEAC=2;MLEAF=1.00;MQ=32.09;QD=33.51;SOR=3.258	GT:AD:DP:GQ:PL	1/1:0,4:4:12:162,12,0
Y	2257897	.	T	TTTTCTAATATTCAAATAACCAATAAAATAAACATTCAAGGCATAGGCCAACAGAAAATTCAGTCTCGAGGACAGACTTTTATTGAGATACAGACAGGTAAATACGTTA	143	.	AC=2;AF=1.00;AN=2;DP=2;ExcessHet=3.0103;FS=0.000;MLEAC=2;MLEAF=1.00;MQ=29.83;QD=32.95;SOR=2.303	GT:AD:DP:GQ:PL	1/1:0,2:2:12:180,12,0
Y	2257908	.	C	T	56.28	.	AC=2;AF=1.00;AN=2;DP=3;ExcessHet=3.0103;FS=0.000;MLEAC=2;MLEAF=1.00;MQ=35.80;QD=18.76;SOR=1.179	GT:AD:DP:GQ:PL	1/1:0,3:3:9:84,9,0
Y	2257929	.	T	C	225.84	.	AC=2;AF=1.00;AN=2;DP=5;ExcessHet=3.0103;FS=0.000;MLEAC=2;MLEAF=1.00;MQ=38.40;QD=26.32;SOR=1.981	GT:AD:DP:GQ:PL	1/1:0,5:5:18:254,18,0
Y	2257935	.	C	A	225.84	.	AC=2;AF=1.00;AN=2;DP=6;ExcessHet=3.0103;FS=0.000;MLEAC=2;MLEAF=1.00;MQ=38.84;QD=23.11;SOR=1.329	GT:AD:DP:GQ:PL	1/1:0,6:6:18:254,18,0
Y	2257956	.	A	C	131.84	.	AC=2;AF=1.00;AN=2;DP=6;ExcessHet=3.0103;FS=0.000;MLEAC=2;MLEAF=1.00;MQ=38.84;QD=21.97;SOR=1.329	GT:AD:DP:GQ:PL	1/1:0,6:6:18:160,18,0
Y	2257975	.	G	A	135.84	.	AC=2;AF=1.00;AN=2;DP=6;ExcessHet=3.0103;FS=0.000;MLEAC=2;MLEAF=1.00;MQ=40.89;QD=22.64;SOR=0.693	GT:AD:DP:GQ:PL	1/1:0,6:6:18:164,18,0
Y	2257992	.	T	C	241.84	.	AC=2;AF=1.00;AN=2;DP=6;ExcessHet=3.0103;FS=0.000;MLEAC=2;MLEAF=1.00;MQ=40.89;QD=30.99;SOR=0.693	GT:AD:DP:GQ:PL	1/1:0,6:6:18:270,18,0
Y	2258001	.	T	C	241.84	.	AC=2;AF=1.00;AN=2;DP=6;ExcessHet=3.0103;FS=0.000;MLEAC=2;MLEAF=1.00;MQ=40.89;QD=31.89;SOR=0.693	GT:AD:DP:GQ:PL	1/1:0,6:6:18:270,18,0
Y	2258003	.	C	A	241.84	.	AC=2;AF=1.00;AN=2;DP=6;ExcessHet=3.0103;FS=0.000;MLEAC=2;MLEAF=1.00;MQ=40.89;QD=27.76;SOR=0.693	GT:AD:DP:GQ:PL	1/1:0,6:6:18:270,18,0
Y	2258006	.	C	A	241.84	.	AC=2;AF=1.00;AN=2;DP=6;ExcessHet=3.0103;FS=0.000;MLEAC=2;MLEAF=1.00;MQ=40.89;QD=28.82;SOR=0.693	GT:AD:DP:GQ:PL	1/1:0,6:6:18:270,18,0
Y	2258038	.	C	T	135.84	.	AC=2;AF=1.00;AN=2;DP=6;ExcessHet=3.0103;FS=0.000;MLEAC=2;MLEAF=1.00;MQ=41.83;QD=22.64;SOR=0.693	GT:AD:DP:GQ:PL	1/1:0,6:6:18:164,18,0
Y	2258052	.	T	A	286.80	.	AC=2;AF=1.00;AN=2;DP=7;ExcessHet=3.0103;FS=0.000;MLEAC=2;MLEAF=1.00;MQ=40.91;QD=28.22;SOR=0.941	GT:AD:DP:GQ:PL	1/1:0,7:7:21:315,21,0
Y	2258061	.	A	C	286.80	.	AC=2;AF=1.00;AN=2;DP=7;ExcessHet=3.0103;FS=0.000;MLEAC=2;MLEAF=1.00;MQ=40.91;QD=25.15;SOR=0.941	GT:AD:DP:GQ:PL	1/1:0,7:7:21:315,21,0
Y	2258065	.	A	G	241.84	.	AC=2;AF=1.00;AN=2;DP=6;ExcessHet=3.0103;FS=0.000;MLEAC=2;MLEAF=1.00;MQ=40.72;QD=25.77;SOR=1.329	GT:AD:DP:GQ:PL	1/1:0,6:6:18:270,18,0
Y	2258091	.	T	G	78.03	.	AC=2;AF=1.00;AN=2;DP=4;ExcessHet=3.0103;FS=0.000;MLEAC=2;MLEAF=1.00;MQ=40.33;QD=19.51;SOR=1.609	GT:AD:DP:GQ:PL	1/1:0,4:4:12:106,12,0
Y	2258143	.	A	G	196.90	.	AC=2;AF=1.00;AN=2;DP=5;ExcessHet=3.0103;FS=0.000;MLEAC=2;MLEAF=1.00;MQ=34.06;QD=35.87;SOR=1.981	GT:AD:DP:GQ:PL	1/1:0,5:5:15:225,15,0
Y	2258156	.	T	TAATTCCAAACCAGGAAATTC	187.87	.	AC=2;AF=1.00;AN=2;DP=5;ExcessHet=3.0103;FS=0.000;MLEAC=2;MLEAF=1.00;MQ=34.06;QD=26.85;SOR=1.981	GT:AD:DP:GQ:PL	1/1:0,5:5:15:225,15,0
Y	2258185	.	T	C	62.74	.	AC=2;AF=1.00;AN=2;DP=2;ExcessHet=3.0103;FS=0.000;MLEAC=2;MLEAF=1.00;MQ=23.02;QD=31.37;SOR=2.303	GT:AD:DP:GQ:PL	1/1:0,2:2:6:90,6,0
Y	2258193	.	T	C	107.28	.	AC=2;AF=1.00;AN=2;DP=3;ExcessHet=3.0103;FS=0.000;MLEAC=2;MLEAF=1.00;MQ=24.79;QD=32.15;SOR=2.833	GT:AD:DP:GQ:PL	1/1:0,3:3:9:135,9,0
Y	2258199	.	G	A	107.28	.	AC=2;AF=1.00;AN=2;DP=3;ExcessHet=3.0103;FS=0.000;MLEAC=2;MLEAF=1.00;MQ=24.79;QD=31.45;SOR=2.833	GT:AD:DP:GQ:PL	1/1:0,3:3:9:135,9,0
Y	2258204	.	G	T	107.28	.	AC=2;AF=1.00;AN=2;DP=3;ExcessHet=3.0103;FS=0.000;MLEAC=2;MLEAF=1.00;MQ=24.79;QD=29.40;SOR=2.833	GT:AD:DP:GQ:PL	1/1:0,3:3:9:135,9,0
Y	2258207	.	A	G	152.03	.	AC=2;AF=1.00;AN=2;DP=4;ExcessHet=3.0103;FS=0.000;MLEAC=2;MLEAF=1.00;MQ=28.02;QD=32.33;SOR=1.609	GT:AD:DP:GQ:PL	1/1:0,4:4:12:180,12,0
Y	2258218	.	G	A	196.90	.	AC=2;AF=1.00;AN=2;DP=5;ExcessHet=3.0103;FS=0.000;MLEAC=2;MLEAF=1.00;MQ=29.79;QD=35.43;SOR=1.022	GT:AD:DP:GQ:PL	1/1:0,5:5:15:225,15,0
Y	2258220	.	T	A	196.90	.	AC=2;AF=1.00;AN=2;DP=5;ExcessHet=3.0103;FS=0.000;MLEAC=2;MLEAF=1.00;MQ=29.79;QD=28.55;SOR=1.022	GT:AD:DP:GQ:PL	1/1:0,5:5:15:225,15,0
Y	2258221	.	C	T	196.90	.	AC=2;AF=1.00;AN=2;DP=5;ExcessHet=3.0103;FS=0.000;MLEAC=2;MLEAF=1.00;MQ=29.79;QD=29.93;SOR=1.022	GT:AD:DP:GQ:PL	1/1:0,5:5:15:225,15,0
Y	2258227	.	A	C	196.90	.	AC=2;AF=1.00;AN=2;DP=5;ExcessHet=3.0103;FS=0.000;MLEAC=2;MLEAF=1.00;MQ=29.79;QD=27.63;SOR=1.022	GT:AD:DP:GQ:PL	1/1:0,5:5:15:225,15,0
Y	2258233	.	T	C	152.03	.	AC=2;AF=1.00;AN=2;DP=4;ExcessHet=3.0103;FS=0.000;MLEAC=2;MLEAF=1.00;MQ=31.06;QD=29.83;SOR=0.693	GT:AD:DP:GQ:PL	1/1:0,4:4:12:180,12,0
Y	2258245	.	A	C	180.90	.	AC=2;AF=1.00;AN=2;DP=4;ExcessHet=3.0103;FS=0.000;MLEAC=2;MLEAF=1.00;MQ=35.85;QD=30.57;SOR=0.693	GT:AD:DP:GQ:PL	1/1:0,4:4:15:209,15,0
Y	2258258	.	T	C	180.90	.	AC=2;AF=1.00;AN=2;DP=5;ExcessHet=3.0103;FS=0.000;MLEAC=2;MLEAF=1.00;MQ=35.88;QD=31.36;SOR=1.022	GT:AD:DP:GQ:PL	1/1:0,5:5:15:209,15,0
Y	2258309	.	A	C	236.80	.	AC=1;AF=0.500;AN=2;BaseQRankSum=0.489;ClippingRankSum=0.000;DP=8;ExcessHet=3.0103;FS=0.000;MLEAC=1;MLEAF=0.500;MQ=36.30;MQRankSum=1.534;QD=29.60;ReadPosRankSum=-0.157;SOR=0.595	GT:AD:DP:GQ:PL	0/1:1,7:8:21:265,0,21
Y	2258326	.	T	C	236.80	.	AC=1;AF=0.500;AN=2;BaseQRankSum=-1.534;ClippingRankSum=0.000;DP=8;ExcessHet=3.0103;FS=0.000;MLEAC=1;MLEAF=0.500;MQ=36.30;MQRankSum=1.534;QD=29.60;ReadPosRankSum=-0.489;SOR=0.595	GT:AD:DP:GQ:PL	0/1:1,7:8:21:265,0,21
Y	2258356	.	T	A	302.78	.	AC=2;AF=1.00;AN=2;DP=8;ExcessHet=3.0103;FS=0.000;MLEAC=2;MLEAF=1.00;MQ=36.30;QD=34.38;SOR=1.179	GT:AD:DP:GQ:PL	1/1:0,8:8:24:331,24,0
Y	2258376	.	T	A	264.53	.	AC=1;AF=0.500;AN=2;BaseQRankSum=-1.465;ClippingRankSum=0.000;DP=7;ExcessHet=3.0103;FS=0.000;MLEAC=1;MLEAF=0.500;MQ=35.32;MQRankSum=1.465;QD=28.45;ReadPosRankSum=1.465;SOR=0.223	GT:AD:DP:GQ:PL	0/1:1,6:7:3:291,0,3
Y	2258379	.	C	A	264.53	.	AC=1;AF=0.500;AN=2;DP=7;ExcessHet=3.0103;FS=0.000;MLEAC=1;MLEAF=0.500;MQ=37.49;QD=31.89;SOR=0.941	GT:AD:DP:GQ:PL	0/1:0,7:7:3:291,0,3
Y	2258390	.	A	G	286.80	.	AC=2;AF=1.00;AN=2;DP=7;ExcessHet=3.0103;FS=0.000;MLEAC=2;MLEAF=1.00;MQ=37.33;QD=32.82;SOR=0.941	GT:AD:DP:GQ:PL	1/1:0,7:7:21:315,21,0
Y	2258402	.	G	A	241.84	.	AC=2;AF=1.00;AN=2;DP=6;ExcessHet=3.0103;FS=0.000;MLEAC=2;MLEAF=1.00;MQ=37.55;QD=27.94;SOR=1.329	GT:AD:DP:GQ:PL	1/1:0,6:6:18:270,18,0
Y	2258425	.	A	T	152.03	.	AC=2;AF=1.00;AN=2;DP=4;ExcessHet=3.0103;FS=0.000;MLEAC=2;MLEAF=1.00;MQ=35.11;QD=24.20;SOR=0.693	GT:AD:DP:GQ:PL	1/1:0,4:4:12:180,12,0
Y	2258431	.	G	A	152.03	.	AC=2;AF=1.00;AN=2;DP=4;ExcessHet=3.0103;FS=0.000;MLEAC=2;MLEAF=1.00;MQ=35.11;QD=34.49;SOR=0.693	GT:AD:DP:GQ:PL	1/1:0,4:4:12:180,12,0
Y	2258476	.	C	G	107.28	.	AC=2;AF=1.00;AN=2;DP=3;ExcessHet=3.0103;FS=0.000;MLEAC=2;MLEAF=1.00;MQ=32.91;QD=27.79;SOR=1.179	GT:AD:DP:GQ:PL	1/1:0,3:3:9:135,9,0
Y	2258479	.	C	A	107.28	.	AC=2;AF=1.00;AN=2;DP=3;ExcessHet=3.0103;FS=0.000;MLEAC=2;MLEAF=1.00;MQ=32.91;QD=26.37;SOR=1.179	GT:AD:DP:GQ:PL	1/1:0,3:3:9:135,9,0
Y	2258488	.	A	G	107.28	.	AC=2;AF=1.00;AN=2;DP=3;ExcessHet=3.0103;FS=0.000;MLEAC=2;MLEAF=1.00;MQ=32.91;QD=29.03;SOR=1.179	GT:AD:DP:GQ:PL	1/1:0,3:3:9:135,9,0
Y	2258499	.	A	G	62.74	.	AC=2;AF=1.00;AN=2;DP=2;ExcessHet=3.0103;FS=0.000;MLEAC=2;MLEAF=1.00;MQ=35.11;QD=31.37;SOR=0.693	GT:AD:DP:GQ:PL	1/1:0,2:2:6:90,6,0
Y	2259180	.	G	A	62.74	.	AC=2;AF=1.00;AN=2;DP=2;ExcessHet=3.0103;FS=0.000;MLEAC=2;MLEAF=1.00;MQ=39.12;QD=31.37;SOR=2.303	GT:AD:DP:GQ:PL	1/1:0,2:2:6:90,6,0
Y	2259183	.	A	T	62.74	.	AC=2;AF=1.00;AN=2;DP=2;ExcessHet=3.0103;FS=0.000;MLEAC=2;MLEAF=1.00;MQ=39.12;QD=31.37;SOR=2.303	GT:AD:DP:GQ:PL	1/1:0,2:2:6:90,6,0
Y	2259186	.	T	A	62.74	.	AC=2;AF=1.00;AN=2;DP=2;ExcessHet=3.0103;FS=0.000;MLEAC=2;MLEAF=1.00;MQ=39.12;QD=31.37;SOR=2.303	GT:AD:DP:GQ:PL	1/1:0,2:2:6:90,6,0
Y	2259195	.	C	T	62.74	.	AC=2;AF=1.00;AN=2;DP=2;ExcessHet=3.0103;FS=0.000;MLEAC=2;MLEAF=1.00;MQ=39.12;QD=31.37;SOR=2.303	GT:AD:DP:GQ:PL	1/1:0,2:2:6:90,6,0
Y	2259217	.	C	T	62.74	.	AC=2;AF=1.00;AN=2;DP=2;ExcessHet=3.0103;FS=0.000;MLEAC=2;MLEAF=1.00;MQ=39.12;QD=31.37;SOR=2.303	GT:AD:DP:GQ:PL	1/1:0,2:2:6:90,6,0
Y	2259220	.	T	C	62.74	.	AC=2;AF=1.00;AN=2;DP=2;ExcessHet=3.0103;FS=0.000;MLEAC=2;MLEAF=1.00;MQ=39.12;QD=31.37;SOR=2.303	GT:AD:DP:GQ:PL	1/1:0,2:2:6:90,6,0
Y	2259243	.	C	A	56.28	.	AC=2;AF=1.00;AN=2;DP=3;ExcessHet=3.0103;FS=0.000;MLEAC=2;MLEAF=1.00;MQ=39.75;QD=18.76;SOR=1.179	GT:AD:DP:GQ:PL	1/1:0,3:3:9:84,9,0
Y	2259267	.	T	A	152.03	.	AC=2;AF=1.00;AN=2;DP=5;ExcessHet=3.0103;FS=0.000;MLEAC=2;MLEAF=1.00;MQ=41.50;QD=30.29;SOR=1.609	GT:AD:DP:GQ:PL	1/1:0,4:4:12:180,12,0
Y	2259268	.	G	A	152.03	.	AC=2;AF=1.00;AN=2;DP=5;ExcessHet=3.0103;FS=0.000;MLEAC=2;MLEAF=1.00;MQ=41.50;QD=24.45;SOR=1.609	GT:AD:DP:GQ:PL	1/1:0,4:4:12:180,12,0
Y	2259284	.	A	T	81.03	.	AC=2;AF=1.00;AN=2;DP=5;ExcessHet=3.0103;FS=0.000;MLEAC=2;MLEAF=1.00;MQ=41.50;QD=20.26;SOR=1.609	GT:AD:DP:GQ:PL	1/1:0,4:4:12:109,12,0
Y	2259308	.	T	A	30.74	.	AC=2;AF=1.00;AN=2;DP=3;ExcessHet=3.0103;FS=0.000;MLEAC=2;MLEAF=1.00;MQ=43.02;QD=15.37;SOR=0.693	GT:AD:DP:GQ:PL	1/1:0,2:2:6:58,6,0
Y	2259695	.	T	A	46.74	.	AC=2;AF=1.00;AN=2;DP=2;ExcessHet=3.0103;FS=0.000;MLEAC=2;MLEAF=1.00;MQ=41.00;QD=23.37;SOR=2.303	GT:AD:DP:GQ:PL	1/1:0,2:2:6:74,6,0
Y	2259724	.	G	A	32.74	.	AC=2;AF=1.00;AN=2;DP=2;ExcessHet=3.0103;FS=0.000;MLEAC=2;MLEAF=1.00;MQ=41.00;QD=16.37;SOR=2.303	GT:AD:DP:GQ:PL	1/1:0,2:2:6:60,6,0
Y	2271559	.	T	G	62.74	.	AC=2;AF=1.00;AN=2;DP=2;ExcessHet=3.0103;FS=0.000;MLEAC=2;MLEAF=1.00;MQ=28.00;QD=31.37;SOR=0.693	GT:AD:DP:GQ:PL	1/1:0,2:2:6:90,6,0
Y	2271566	.	C	A	62.74	.	AC=2;AF=1.00;AN=2;DP=2;ExcessHet=3.0103;FS=0.000;MLEAC=2;MLEAF=1.00;MQ=28.00;QD=31.37;SOR=0.693	GT:AD:DP:GQ:PL	1/1:0,2:2:6:90,6,0
Y	2271576	.	G	A	62.74	.	AC=2;AF=1.00;AN=2;DP=2;ExcessHet=3.0103;FS=0.000;MLEAC=2;MLEAF=1.00;MQ=28.00;QD=31.37;SOR=0.693	GT:AD:DP:GQ:PL	1/1:0,2:2:6:90,6,0
Y	2279958	.	A	G	52.77	.	AC=1;AF=0.500;AN=2;BaseQRankSum=0.431;ClippingRankSum=0.000;DP=3;ExcessHet=3.0103;FS=4.771;MLEAC=1;MLEAF=0.500;MQ=33.15;MQRankSum=-0.967;QD=17.59;ReadPosRankSum=-0.431;SOR=2.225	GT:AD:DP:GQ:PL	0/1:1,2:3:81:81,0,200
Y	2279965	.	G	A	52.77	.	AC=1;AF=0.500;AN=2;BaseQRankSum=0.967;ClippingRankSum=0.000;DP=3;ExcessHet=3.0103;FS=4.771;MLEAC=1;MLEAF=0.500;MQ=33.15;MQRankSum=-0.967;QD=17.59;ReadPosRankSum=0.431;SOR=2.225	GT:AD:DP:GQ:PL	0/1:1,2:3:81:81,0,200
Y	2279969	.	T	G	52.77	.	AC=1;AF=0.500;AN=2;BaseQRankSum=0.967;ClippingRankSum=0.000;DP=3;ExcessHet=3.0103;FS=4.771;MLEAC=1;MLEAF=0.500;MQ=33.15;MQRankSum=-0.967;QD=17.59;ReadPosRankSum=0.431;SOR=2.225	GT:AD:DP:GQ:PL	0/1:1,2:3:81:81,0,200
Y	2279976	.	A	ATTTT	43.73	.	AC=1;AF=0.500;AN=2;BaseQRankSum=-0.967;ClippingRankSum=0.000;DP=3;ExcessHet=3.0103;FS=4.771;MLEAC=1;MLEAF=0.500;MQ=33.15;MQRankSum=-0.967;QD=14.58;ReadPosRankSum=0.431;SOR=2.225	GT:AD:DP:GQ:PL	0/1:1,2:3:81:81,0,200
Y	2279977	.	A	ATTTTTATTTTTATTT	43.73	.	AC=1;AF=0.500;AN=2;BaseQRankSum=-0.967;ClippingRankSum=0.000;DP=3;ExcessHet=3.0103;FS=4.771;MLEAC=1;MLEAF=0.500;MQ=33.15;MQRankSum=-0.967;QD=14.58;ReadPosRankSum=0.431;SOR=2.225	GT:AD:DP:GQ:PL	0/1:1,2:3:81:81,0,200
Y	2279980	.	T	TTTGTGTTTTTGTTTG	85.73	.	AC=1;AF=0.500;AN=2;BaseQRankSum=0.431;ClippingRankSum=0.000;DP=3;ExcessHet=3.0103;FS=4.771;MLEAC=1;MLEAF=0.500;MQ=33.15;MQRankSum=-0.967;QD=28.58;ReadPosRankSum=0.431;SOR=2.225	GT:AD:DP:GQ:PL	0/1:1,2:3:99:123,0,197
Y	2279986	.	G	C	94.77	.	AC=1;AF=0.500;AN=2;BaseQRankSum=-1.150;ClippingRankSum=0.000;DP=4;ExcessHet=3.0103;FS=6.021;MLEAC=1;MLEAF=0.500;MQ=31.94;MQRankSum=-1.150;QD=23.69;ReadPosRankSum=0.674;SOR=2.788	GT:AD:DP:GQ:PL	0/1:1,3:4:99:123,0,197
Y	2279988	.	A	ATAGTTGATTTTATAATGCAAAG	85.73	.	AC=1;AF=0.500;AN=2;DP=3;ExcessHet=3.0103;FS=0.000;MLEAC=1;MLEAF=0.500;MQ=26.73;QD=28.58;SOR=2.833	GT:AD:DP:GQ:PL	0/1:0,3:3:99:123,0,197
Y	2280015	.	ATT	A	53.70	.	AC=2;AF=1.00;AN=2;DP=2;ExcessHet=3.0103;FS=0.000;MLEAC=2;MLEAF=1.00;MQ=26.08;QD=26.85;SOR=0.693	GT:AD:DP:GQ:PL	1/1:0,2:2:6:90,6,0
Y	2280341	.	A	G	62.74	.	AC=2;AF=1.00;AN=2;DP=2;ExcessHet=3.0103;FS=0.000;MLEAC=2;MLEAF=1.00;MQ=28.00;QD=31.37;SOR=2.303	GT:AD:DP:GQ:PL	1/1:0,2:2:6:90,6,0
Y	2280366	.	T	A	107.28	.	AC=2;AF=1.00;AN=2;DP=3;ExcessHet=3.0103;FS=0.000;MLEAC=2;MLEAF=1.00;MQ=33.33;QD=33.29;SOR=1.179	GT:AD:DP:GQ:PL	1/1:0,3:3:9:135,9,0
Y	2280368	.	C	T	107.28	.	AC=2;AF=1.00;AN=2;DP=3;ExcessHet=3.0103;FS=0.000;MLEAC=2;MLEAF=1.00;MQ=33.33;QD=30.49;SOR=1.179	GT:AD:DP:GQ:PL	1/1:0,3:3:9:135,9,0
Y	2280370	.	C	T	107.28	.	AC=2;AF=1.00;AN=2;DP=3;ExcessHet=3.0103;FS=0.000;MLEAC=2;MLEAF=1.00;MQ=33.33;QD=28.03;SOR=1.179	GT:AD:DP:GQ:PL	1/1:0,3:3:9:135,9,0
Y	2280421	.	T	G	62.74	.	AC=2;AF=1.00;AN=2;DP=2;ExcessHet=3.0103;FS=0.000;MLEAC=2;MLEAF=1.00;MQ=35.69;QD=31.37;SOR=0.693	GT:AD:DP:GQ:PL	1/1:0,2:2:6:90,6,0
Y	2280425	.	G	A	62.74	.	AC=2;AF=1.00;AN=2;DP=2;ExcessHet=3.0103;FS=0.000;MLEAC=2;MLEAF=1.00;MQ=35.69;QD=31.37;SOR=0.693	GT:AD:DP:GQ:PL	1/1:0,2:2:6:90,6,0
Y	2280444	.	G	T	62.74	.	AC=2;AF=1.00;AN=2;DP=1;ExcessHet=3.0103;FS=0.000;MLEAC=2;MLEAF=1.00;MQ=42.00;QD=40.83;SOR=1.609	GT:AD:DP:GQ:PL	1/1:0,1:1:6:90,6,0
Y	2282423	.	A	G	62.74	.	AC=2;AF=1.00;AN=2;DP=2;ExcessHet=3.0103;FS=0.000;MLEAC=2;MLEAF=1.00;MQ=35.11;QD=31.37;SOR=0.693	GT:AD:DP:GQ:PL	1/1:0,2:2:6:90,6,0
Y	2282436	.	T	G	62.74	.	AC=2;AF=1.00;AN=2;DP=2;ExcessHet=3.0103;FS=0.000;MLEAC=2;MLEAF=1.00;MQ=35.11;QD=31.37;SOR=0.693	GT:AD:DP:GQ:PL	1/1:0,2:2:6:90,6,0
Y	2282448	.	A	G	62.74	.	AC=2;AF=1.00;AN=2;DP=2;ExcessHet=3.0103;FS=0.000;MLEAC=2;MLEAF=1.00;MQ=35.11;QD=31.37;SOR=0.693	GT:AD:DP:GQ:PL	1/1:0,2:2:6:90,6,0
Y	2282454	.	T	G	62.74	.	AC=2;AF=1.00;AN=2;DP=2;ExcessHet=3.0103;FS=0.000;MLEAC=2;MLEAF=1.00;MQ=35.11;QD=31.37;SOR=0.693	GT:AD:DP:GQ:PL	1/1:0,2:2:6:90,6,0
Y	2282460	.	G	A	62.74	.	AC=2;AF=1.00;AN=2;DP=2;ExcessHet=3.0103;FS=0.000;MLEAC=2;MLEAF=1.00;MQ=35.11;QD=31.37;SOR=0.693	GT:AD:DP:GQ:PL	1/1:0,2:2:6:90,6,0
Y	2282461	.	A	T	62.74	.	AC=2;AF=1.00;AN=2;DP=2;ExcessHet=3.0103;FS=0.000;MLEAC=2;MLEAF=1.00;MQ=35.11;QD=31.37;SOR=0.693	GT:AD:DP:GQ:PL	1/1:0,2:2:6:90,6,0
Y	2282463	.	C	T	62.74	.	AC=2;AF=1.00;AN=2;DP=2;ExcessHet=3.0103;FS=0.000;MLEAC=2;MLEAF=1.00;MQ=35.11;QD=31.37;SOR=0.693	GT:AD:DP:GQ:PL	1/1:0,2:2:6:90,6,0
Y	2282474	.	T	C	62.74	.	AC=2;AF=1.00;AN=2;DP=2;ExcessHet=3.0103;FS=0.000;MLEAC=2;MLEAF=1.00;MQ=35.11;QD=31.37;SOR=0.693	GT:AD:DP:GQ:PL	1/1:0,2:2:6:90,6,0
Y	2282477	.	C	A	62.74	.	AC=2;AF=1.00;AN=2;DP=2;ExcessHet=3.0103;FS=0.000;MLEAC=2;MLEAF=1.00;MQ=35.11;QD=31.37;SOR=0.693	GT:AD:DP:GQ:PL	1/1:0,2:2:6:90,6,0
Y	2282482	.	C	T	62.74	.	AC=2;AF=1.00;AN=2;DP=2;ExcessHet=3.0103;FS=0.000;MLEAC=2;MLEAF=1.00;MQ=35.11;QD=31.37;SOR=0.693	GT:AD:DP:GQ:PL	1/1:0,2:2:6:90,6,0
Y	2282488	.	A	G	62.74	.	AC=2;AF=1.00;AN=2;DP=2;ExcessHet=3.0103;FS=0.000;MLEAC=2;MLEAF=1.00;MQ=35.11;QD=31.37;SOR=0.693	GT:AD:DP:GQ:PL	1/1:0,2:2:6:90,6,0
Y	2282496	.	A	G	62.74	.	AC=2;AF=1.00;AN=2;DP=2;ExcessHet=3.0103;FS=0.000;MLEAC=2;MLEAF=1.00;MQ=35.11;QD=31.37;SOR=0.693	GT:AD:DP:GQ:PL	1/1:0,2:2:6:90,6,0
Y	2282616	.	T	C	52.77	.	AC=1;AF=0.500;AN=2;BaseQRankSum=0.967;ClippingRankSum=0.000;DP=3;ExcessHet=3.0103;FS=0.000;MLEAC=1;MLEAF=0.500;MQ=41.34;MQRankSum=0.431;QD=17.59;ReadPosRankSum=0.967;SOR=1.179	GT:AD:DP:GQ:PL	0/1:1,2:3:36:81,0,36
Y	2282620	.	T	G	52.77	.	AC=1;AF=0.500;AN=2;BaseQRankSum=-0.431;ClippingRankSum=0.000;DP=3;ExcessHet=3.0103;FS=0.000;MLEAC=1;MLEAF=0.500;MQ=41.34;MQRankSum=0.431;QD=17.59;ReadPosRankSum=0.967;SOR=1.179	GT:AD:DP:GQ:PL	0/1:1,2:3:36:81,0,36
Y	2282629	.	A	T	52.77	.	AC=1;AF=0.500;AN=2;BaseQRankSum=-0.967;ClippingRankSum=0.000;DP=3;ExcessHet=3.0103;FS=0.000;MLEAC=1;MLEAF=0.500;MQ=41.34;MQRankSum=0.431;QD=17.59;ReadPosRankSum=0.967;SOR=1.179	GT:AD:DP:GQ:PL	0/1:1,2:3:36:81,0,36
Y	2282643	.	G	A	30.74	.	AC=2;AF=1.00;AN=2;DP=2;ExcessHet=3.0103;FS=0.000;MLEAC=2;MLEAF=1.00;MQ=41.50;QD=15.37;SOR=2.303	GT:AD:DP:GQ:PL	1/1:0,2:2:6:58,6,0
Y	2282833	.	A	T	107.28	.	AC=2;AF=1.00;AN=2;DP=3;ExcessHet=3.0103;FS=0.000;MLEAC=2;MLEAF=1.00;MQ=39.75;QD=30.23;SOR=1.179	GT:AD:DP:GQ:PL	1/1:0,3:3:9:135,9,0
Y	2282840	.	T	A	107.28	.	AC=2;AF=1.00;AN=2;DP=3;ExcessHet=3.0103;FS=0.000;MLEAC=2;MLEAF=1.00;MQ=39.75;QD=29.25;SOR=1.179	GT:AD:DP:GQ:PL	1/1:0,3:3:9:135,9,0
Y	2282842	.	A	T	107.28	.	AC=2;AF=1.00;AN=2;DP=3;ExcessHet=3.0103;FS=0.000;MLEAC=2;MLEAF=1.00;MQ=39.75;QD=28.94;SOR=1.179	GT:AD:DP:GQ:PL	1/1:0,3:3:9:135,9,0
Y	2282851	.	A	G	107.28	.	AC=2;AF=1.00;AN=2;DP=3;ExcessHet=3.0103;FS=0.000;MLEAC=2;MLEAF=1.00;MQ=39.75;QD=27.48;SOR=1.179	GT:AD:DP:GQ:PL	1/1:0,3:3:9:135,9,0
Y	2282859	.	C	T	107.28	.	AC=2;AF=1.00;AN=2;DP=3;ExcessHet=3.0103;FS=0.000;MLEAC=2;MLEAF=1.00;MQ=39.75;QD=27.09;SOR=1.179	GT:AD:DP:GQ:PL	1/1:0,3:3:9:135,9,0
Y	2282869	.	A	G	107.28	.	AC=2;AF=1.00;AN=2;DP=3;ExcessHet=3.0103;FS=0.000;MLEAC=2;MLEAF=1.00;MQ=39.75;QD=28.80;SOR=1.179	GT:AD:DP:GQ:PL	1/1:0,3:3:9:135,9,0
Y	2282875	.	T	A	107.28	.	AC=2;AF=1.00;AN=2;DP=2;ExcessHet=3.0103;FS=0.000;MLEAC=2;MLEAF=1.00;MQ=41.50;QD=30.89;SOR=2.303	GT:AD:DP:GQ:PL	1/1:0,2:2:9:135,9,0
Y	2282884	.	A	G	62.74	.	AC=2;AF=1.00;AN=2;DP=2;ExcessHet=3.0103;FS=0.000;MLEAC=2;MLEAF=1.00;MQ=41.50;QD=31.37;SOR=2.303	GT:AD:DP:GQ:PL	1/1:0,2:2:6:90,6,0
Y	2286584	.	T	TTATTTCATTTTCCATCTGCGACGGTACAACAATAAGCTCGCGATTAGGATCTTTAAAAAGTATTTGATTTTCTATA	98.25	.	AC=2;AF=1.00;AN=2;DP=0;ExcessHet=3.0103;FS=0.000;MLEAC=2;MLEAF=1.00;MQ=NaN;SOR=0.693	GT:GQ:PL	1/1:9:135,9,0
Y	2286925	.	A	G	52.77	.	AC=1;AF=0.500;AN=2;BaseQRankSum=0.967;ClippingRankSum=0.000;DP=3;ExcessHet=3.0103;FS=4.771;MLEAC=1;MLEAF=0.500;MQ=40.47;MQRankSum=-0.967;QD=17.59;ReadPosRankSum=-0.431;SOR=2.225	GT:AD:DP:GQ:PL	0/1:1,2:3:36:81,0,36
Y	2286935	.	G	A	52.77	.	AC=1;AF=0.500;AN=2;BaseQRankSum=0.000;ClippingRankSum=0.000;DP=3;ExcessHet=3.0103;FS=4.771;MLEAC=1;MLEAF=0.500;MQ=40.47;MQRankSum=-0.967;QD=17.59;ReadPosRankSum=-0.431;SOR=2.225	GT:AD:DP:GQ:PL	0/1:1,2:3:36:81,0,36
Y	2286956	.	G	A	52.77	.	AC=1;AF=0.500;AN=2;BaseQRankSum=-0.431;ClippingRankSum=0.000;DP=3;ExcessHet=3.0103;FS=4.771;MLEAC=1;MLEAF=0.500;MQ=40.47;MQRankSum=-0.967;QD=17.59;ReadPosRankSum=-0.431;SOR=2.225	GT:AD:DP:GQ:PL	0/1:1,2:3:36:81,0,36
Y	2286966	.	C	G	52.77	.	AC=1;AF=0.500;AN=2;BaseQRankSum=0.000;ClippingRankSum=0.000;DP=3;ExcessHet=3.0103;FS=4.771;MLEAC=1;MLEAF=0.500;MQ=40.47;MQRankSum=-0.967;QD=17.59;ReadPosRankSum=-0.967;SOR=2.225	GT:AD:DP:GQ:PL	0/1:1,2:3:36:81,0,36
Y	2288445	.	C	A	52.77	.	AC=1;AF=0.500;AN=2;BaseQRankSum=-0.967;ClippingRankSum=0.000;DP=3;ExcessHet=3.0103;FS=4.771;MLEAC=1;MLEAF=0.500;MQ=42.68;MQRankSum=-0.967;QD=17.59;ReadPosRankSum=-0.967;SOR=2.225	GT:AD:DP:GQ:PL	0/1:1,2:3:36:81,0,36
Y	2288450	.	T	G	52.77	.	AC=1;AF=0.500;AN=2;BaseQRankSum=-0.431;ClippingRankSum=0.000;DP=3;ExcessHet=3.0103;FS=4.771;MLEAC=1;MLEAF=0.500;MQ=42.68;MQRankSum=-0.967;QD=17.59;ReadPosRankSum=-0.967;SOR=2.225	GT:AD:DP:GQ:PL	0/1:1,2:3:36:81,0,36
Y	2288480	.	A	C	45.77	.	AC=1;AF=0.500;AN=2;BaseQRankSum=0.431;ClippingRankSum=0.000;DP=3;ExcessHet=3.0103;FS=4.771;MLEAC=1;MLEAF=0.500;MQ=42.68;MQRankSum=-0.967;QD=15.26;ReadPosRankSum=-0.431;SOR=2.225	GT:AD:DP:GQ:PL	0/1:1,2:3:36:74,0,36
Y	2288503	.	T	G	45.77	.	AC=1;AF=0.500;AN=2;BaseQRankSum=-0.967;ClippingRankSum=0.000;DP=3;ExcessHet=3.0103;FS=4.771;MLEAC=1;MLEAF=0.500;MQ=42.68;MQRankSum=-0.967;QD=15.26;ReadPosRankSum=-0.431;SOR=2.225	GT:AD:DP:GQ:PL	0/1:1,2:3:36:74,0,36
Y	2288657	.	C	CTAGACGTTTTGTAGCATTTTGCAAT	53.70	.	AC=2;AF=1.00;AN=2;DP=1;ExcessHet=3.0103;FS=0.000;MLEAC=2;MLEAF=1.00;MQ=41.00;QD=29.01;SOR=1.609	GT:AD:DP:GQ:PL	1/1:0,1:1:6:90,6,0
Y	2288703	.	T	A	41.77	.	AC=1;AF=0.500;AN=2;BaseQRankSum=1.282;ClippingRankSum=0.000;DP=5;ExcessHet=3.0103;FS=3.979;MLEAC=1;MLEAF=0.500;MQ=40.04;MQRankSum=-1.645;QD=8.35;ReadPosRankSum=0.000;SOR=0.859	GT:AD:DP:GQ:PL	0/1:2,3:5:39:70,0,39
Y	2288759	.	T	A	49.77	.	AC=1;AF=0.500;AN=2;BaseQRankSum=-0.967;ClippingRankSum=0.000;DP=4;ExcessHet=3.0103;FS=4.771;MLEAC=1;MLEAF=0.500;MQ=39.80;MQRankSum=-1.383;QD=12.44;ReadPosRankSum=-0.674;SOR=2.209	GT:AD:DP:GQ:PL	0/1:2,2:4:78:78,0,78
Y	2288766	.	G	A	49.77	.	AC=1;AF=0.500;AN=2;BaseQRankSum=1.383;ClippingRankSum=0.000;DP=4;ExcessHet=3.0103;FS=4.771;MLEAC=1;MLEAF=0.500;MQ=39.80;MQRankSum=-1.383;QD=12.44;ReadPosRankSum=-0.674;SOR=2.209	GT:AD:DP:GQ:PL	0/1:2,2:4:78:78,0,78
Y	2288793	.	T	C	91.77	.	AC=1;AF=0.500;AN=2;BaseQRankSum=-0.524;ClippingRankSum=0.000;DP=5;ExcessHet=3.0103;FS=3.979;MLEAC=1;MLEAF=0.500;MQ=40.04;MQRankSum=-1.645;QD=18.35;ReadPosRankSum=-1.036;SOR=0.859	GT:AD:DP:GQ:PL	0/1:2,3:5:75:120,0,75
Y	2288794	.	CTTG	C	82.73	.	AC=1;AF=0.500;AN=2;BaseQRankSum=1.036;ClippingRankSum=0.000;DP=5;ExcessHet=3.0103;FS=3.979;MLEAC=1;MLEAF=0.500;MQ=40.04;MQRankSum=-1.645;QD=16.55;ReadPosRankSum=-1.036;SOR=0.859	GT:AD:DP:GQ:PL	0/1:2,3:5:75:120,0,75
Y	2288797	.	G	GAA	82.73	.	AC=1;AF=0.500;AN=2;BaseQRankSum=0.524;ClippingRankSum=0.000;DP=5;ExcessHet=3.0103;FS=3.979;MLEAC=1;MLEAF=0.500;MQ=40.04;MQRankSum=-1.645;QD=16.55;ReadPosRankSum=-1.036;SOR=0.859	GT:AD:DP:GQ:PL	0/1:2,3:5:75:120,0,75
Y	2288840	.	T	C	62.74	.	AC=2;AF=1.00;AN=2;DP=2;ExcessHet=3.0103;FS=0.000;MLEAC=2;MLEAF=1.00;MQ=41.50;QD=31.37;SOR=2.303	GT:AD:DP:GQ:PL	1/1:0,2:2:6:90,6,0
Y	2288850	.	G	A	62.74	.	AC=2;AF=1.00;AN=2;DP=2;ExcessHet=3.0103;FS=0.000;MLEAC=2;MLEAF=1.00;MQ=41.50;QD=31.37;SOR=2.303	GT:AD:DP:GQ:PL	1/1:0,2:2:6:90,6,0
Y	2288922	.	A	C	110.77	.	AC=1;AF=0.500;AN=2;BaseQRankSum=-0.524;ClippingRankSum=0.000;DP=5;ExcessHet=3.0103;FS=3.979;MLEAC=1;MLEAF=0.500;MQ=42.01;MQRankSum=-1.282;QD=22.15;ReadPosRankSum=-0.253;SOR=1.447	GT:AD:DP:GQ:PL	0/1:1,4:5:30:139,0,30
Y	2288924	.	T	G	110.77	.	AC=1;AF=0.500;AN=2;BaseQRankSum=0.253;ClippingRankSum=0.000;DP=5;ExcessHet=3.0103;FS=3.979;MLEAC=1;MLEAF=0.500;MQ=42.01;MQRankSum=-1.282;QD=22.15;ReadPosRankSum=-0.524;SOR=1.447	GT:AD:DP:GQ:PL	0/1:1,4:5:30:139,0,30
Y	2288995	.	G	A	94.77	.	AC=1;AF=0.500;AN=2;BaseQRankSum=0.674;ClippingRankSum=0.000;DP=4;ExcessHet=3.0103;FS=0.000;MLEAC=1;MLEAF=0.500;MQ=42.02;MQRankSum=-1.150;QD=23.69;ReadPosRankSum=1.150;SOR=0.446	GT:AD:DP:GQ:PL	0/1:1,3:4:33:123,0,33
Y	2289003	.	T	C	94.77	.	AC=1;AF=0.500;AN=2;BaseQRankSum=0.000;ClippingRankSum=0.000;DP=4;ExcessHet=3.0103;FS=0.000;MLEAC=1;MLEAF=0.500;MQ=42.02;MQRankSum=-1.150;QD=23.69;ReadPosRankSum=1.150;SOR=0.446	GT:AD:DP:GQ:PL	0/1:1,3:4:33:123,0,33
Y	2289027	.	C	T	43.88	.	AC=1;AF=0.500;AN=2;BaseQRankSum=0.319;ClippingRankSum=0.000;DP=4;ExcessHet=3.0103;FS=0.000;MLEAC=1;MLEAF=0.500;MQ=42.02;MQRankSum=-1.150;QD=10.97;ReadPosRankSum=1.150;SOR=0.446	GT:AD:DP:GQ:PL	0/1:1,3:4:16:72,0,16
Y	2289045	.	T	C	55.28	.	AC=2;AF=1.00;AN=2;DP=3;ExcessHet=3.0103;FS=0.000;MLEAC=2;MLEAF=1.00;MQ=41.34;QD=18.43;SOR=1.179	GT:AD:DP:GQ:PL	1/1:0,3:3:9:83,9,0
Y	2290972	.	C	A	144.03	.	AC=2;AF=1.00;AN=2;DP=4;ExcessHet=3.0103;FS=0.000;MLEAC=2;MLEAF=1.00;MQ=35.56;QD=30.51;SOR=3.258	GT:AD:DP:GQ:PL	1/1:0,4:4:12:172,12,0
Y	2290975	.	C	T	144.03	.	AC=2;AF=1.00;AN=2;DP=4;ExcessHet=3.0103;FS=0.000;MLEAC=2;MLEAF=1.00;MQ=35.56;QD=23.50;SOR=3.258	GT:AD:DP:GQ:PL	1/1:0,4:4:12:172,12,0
Y	2291001	.	T	C	152.03	.	AC=2;AF=1.00;AN=2;DP=5;ExcessHet=3.0103;FS=0.000;MLEAC=2;MLEAF=1.00;MQ=37.40;QD=37.82;SOR=3.258	GT:AD:DP:GQ:PL	1/1:0,4:4:12:180,12,0
Y	2291002	.	T	C	152.03	.	AC=2;AF=1.00;AN=2;DP=5;ExcessHet=3.0103;FS=0.000;MLEAC=2;MLEAF=1.00;MQ=37.40;QD=26.19;SOR=3.258	GT:AD:DP:GQ:PL	1/1:0,4:4:12:180,12,0
Y	2291025	.	T	C	152.03	.	AC=2;AF=1.00;AN=2;DP=5;ExcessHet=3.0103;FS=0.000;MLEAC=2;MLEAF=1.00;MQ=37.40;QD=31.74;SOR=3.258	GT:AD:DP:GQ:PL	1/1:0,4:4:12:180,12,0
Y	2291026	.	T	A	152.03	.	AC=2;AF=1.00;AN=2;DP=5;ExcessHet=3.0103;FS=0.000;MLEAC=2;MLEAF=1.00;MQ=37.40;QD=30.45;SOR=3.258	GT:AD:DP:GQ:PL	1/1:0,4:4:12:180,12,0
Y	2291279	.	T	G	52.77	.	AC=1;AF=0.500;AN=2;BaseQRankSum=-0.967;ClippingRankSum=0.000;DP=3;ExcessHet=3.0103;FS=4.771;MLEAC=1;MLEAF=0.500;MQ=42.02;MQRankSum=-0.967;QD=17.59;ReadPosRankSum=0.000;SOR=2.225	GT:AD:DP:GQ:PL	0/1:1,2:3:81:81,0,88
Y	2291286	.	T	C	94.77	.	AC=1;AF=0.500;AN=2;BaseQRankSum=0.319;ClippingRankSum=0.000;DP=4;ExcessHet=3.0103;FS=6.021;MLEAC=1;MLEAF=0.500;MQ=41.77;MQRankSum=-1.150;QD=23.69;ReadPosRankSum=-0.319;SOR=2.788	GT:AD:DP:GQ:PL	0/1:1,3:4:85:123,0,85
Y	2291289	.	T	C	94.77	.	AC=1;AF=0.500;AN=2;BaseQRankSum=0.319;ClippingRankSum=0.000;DP=4;ExcessHet=3.0103;FS=6.021;MLEAC=1;MLEAF=0.500;MQ=41.77;MQRankSum=-1.150;QD=23.69;ReadPosRankSum=-0.319;SOR=2.788	GT:AD:DP:GQ:PL	0/1:1,3:4:85:123,0,85
Y	2291291	.	T	A	94.77	.	AC=1;AF=0.500;AN=2;BaseQRankSum=0.000;ClippingRankSum=0.000;DP=4;ExcessHet=3.0103;FS=6.021;MLEAC=1;MLEAF=0.500;MQ=41.77;MQRankSum=-1.150;QD=23.69;ReadPosRankSum=-0.319;SOR=2.788	GT:AD:DP:GQ:PL	0/1:1,3:4:85:123,0,85
Y	2291304	.	C	A	118.77	.	AC=1;AF=0.500;AN=2;BaseQRankSum=1.150;ClippingRankSum=0.000;DP=4;ExcessHet=3.0103;FS=6.021;MLEAC=1;MLEAF=0.500;MQ=41.77;MQRankSum=-1.150;QD=29.69;ReadPosRankSum=-0.674;SOR=2.788	GT:AD:DP:GQ:PL	0/1:1,3:4:37:147,0,37
Y	2291314	.	A	C	118.77	.	AC=1;AF=0.500;AN=2;BaseQRankSum=-0.842;ClippingRankSum=0.000;DP=5;ExcessHet=3.0103;FS=6.990;MLEAC=1;MLEAF=0.500;MQ=40.68;MQRankSum=-1.282;QD=23.75;ReadPosRankSum=-0.524;SOR=3.229	GT:AD:DP:GQ:PL	0/1:1,4:5:37:147,0,37
Y	2291721	.	A	ATC	53.70	.	AC=2;AF=1.00;AN=2;DP=2;ExcessHet=3.0103;FS=0.000;MLEAC=2;MLEAF=1.00;MQ=32.25;QD=26.85;SOR=2.303	GT:AD:DP:GQ:PL	1/1:0,2:2:6:90,6,0
Y	2291726	.	T	C	62.74	.	AC=2;AF=1.00;AN=2;DP=2;ExcessHet=3.0103;FS=0.000;MLEAC=2;MLEAF=1.00;MQ=32.25;QD=31.37;SOR=2.303	GT:AD:DP:GQ:PL	1/1:0,2:2:6:90,6,0
Y	2291735	.	A	T	62.74	.	AC=2;AF=1.00;AN=2;DP=2;ExcessHet=3.0103;FS=0.000;MLEAC=2;MLEAF=1.00;MQ=32.25;QD=31.37;SOR=2.303	GT:AD:DP:GQ:PL	1/1:0,2:2:6:90,6,0
Y	2291741	.	T	C	62.74	.	AC=2;AF=1.00;AN=2;DP=2;ExcessHet=3.0103;FS=0.000;MLEAC=2;MLEAF=1.00;MQ=32.25;QD=31.37;SOR=2.303	GT:AD:DP:GQ:PL	1/1:0,2:2:6:90,6,0
Y	2291751	.	G	A	62.74	.	AC=2;AF=1.00;AN=2;DP=2;ExcessHet=3.0103;FS=0.000;MLEAC=2;MLEAF=1.00;MQ=32.25;QD=31.37;SOR=2.303	GT:AD:DP:GQ:PL	1/1:0,2:2:6:90,6,0
Y	2291759	.	T	C	62.74	.	AC=2;AF=1.00;AN=2;DP=2;ExcessHet=3.0103;FS=0.000;MLEAC=2;MLEAF=1.00;MQ=32.25;QD=31.37;SOR=2.303	GT:AD:DP:GQ:PL	1/1:0,2:2:6:90,6,0
Y	2291768	.	T	A	62.74	.	AC=2;AF=1.00;AN=2;DP=2;ExcessHet=3.0103;FS=0.000;MLEAC=2;MLEAF=1.00;MQ=32.25;QD=31.37;SOR=2.303	GT:AD:DP:GQ:PL	1/1:0,2:2:6:90,6,0
Y	2291770	.	A	T	62.74	.	AC=2;AF=1.00;AN=2;DP=2;ExcessHet=3.0103;FS=0.000;MLEAC=2;MLEAF=1.00;MQ=32.25;QD=31.37;SOR=2.303	GT:AD:DP:GQ:PL	1/1:0,2:2:6:90,6,0
Y	2291777	.	T	A	62.74	.	AC=2;AF=1.00;AN=2;DP=2;ExcessHet=3.0103;FS=0.000;MLEAC=2;MLEAF=1.00;MQ=32.25;QD=31.37;SOR=2.303	GT:AD:DP:GQ:PL	1/1:0,2:2:6:90,6,0
Y	2299460	.	C	T	42.90	.	AC=1;AF=0.500;AN=2;BaseQRankSum=1.150;ClippingRankSum=0.000;DP=4;ExcessHet=3.0103;FS=0.000;MLEAC=1;MLEAF=0.500;MQ=38.85;MQRankSum=-0.319;QD=10.73;ReadPosRankSum=0.000;SOR=1.609	GT:AD:DP:GQ:PL	0/1:1,3:4:15:71,0,15
Y	2303828	.	T	G	62.74	.	AC=2;AF=1.00;AN=2;DP=2;ExcessHet=3.0103;FS=0.000;MLEAC=2;MLEAF=1.00;MQ=25.00;QD=31.37;SOR=2.303	GT:AD:DP:GQ:PL	1/1:0,2:2:6:90,6,0
Y	2303845	.	T	C	62.74	.	AC=2;AF=1.00;AN=2;DP=2;ExcessHet=3.0103;FS=0.000;MLEAC=2;MLEAF=1.00;MQ=25.00;QD=31.37;SOR=2.303	GT:AD:DP:GQ:PL	1/1:0,2:2:6:90,6,0
Y	2303869	.	T	TA	37.73	.	AC=1;AF=0.500;AN=2;BaseQRankSum=-0.524;ClippingRankSum=0.000;DP=5;ExcessHet=3.0103;FS=0.000;MLEAC=1;MLEAF=0.500;MQ=26.84;MQRankSum=-1.645;QD=7.55;ReadPosRankSum=1.645;SOR=0.446	GT:AD:DP:GQ:PL	0/1:3,2:5:67:75,0,67
Y	2303871	.	TC	T	172.73	.	AC=2;AF=1.00;AN=2;DP=5;ExcessHet=3.0103;FS=0.000;MLEAC=1;MLEAF=0.500;MQ=26.84;QD=34.55;SOR=2.303	GT:AD:DP:GQ:PL	1/1:0,5:5:15:143,15,0
Y	2303872	.	C	T	38.77	.	AC=1;AF=0.500;AN=2;BaseQRankSum=1.036;ClippingRankSum=0.000;DP=5;ExcessHet=3.0103;FS=0.000;MLEAC=1;MLEAF=0.500;MQ=26.84;MQRankSum=1.645;QD=7.75;ReadPosRankSum=-1.645;SOR=1.022	GT:AD:DP:GQ:PL	0/1:2,3:5:67:67,0,75
Y	2303882	.	A	T	196.90	.	AC=2;AF=1.00;AN=2;DP=5;ExcessHet=3.0103;FS=0.000;MLEAC=2;MLEAF=1.00;MQ=26.84;QD=27.17;SOR=3.611	GT:AD:DP:GQ:PL	1/1:0,5:5:15:225,15,0
Y	2303889	.	T	C	46.77	.	AC=1;AF=0.500;AN=2;BaseQRankSum=-1.036;ClippingRankSum=0.000;DP=5;ExcessHet=3.0103;FS=0.000;MLEAC=1;MLEAF=0.500;MQ=26.84;MQRankSum=-1.645;QD=9.35;ReadPosRankSum=-0.524;SOR=0.446	GT:AD:DP:GQ:PL	0/1:3,2:5:67:75,0,67
Y	2303905	.	T	A	196.90	.	AC=2;AF=1.00;AN=2;DP=5;ExcessHet=3.0103;FS=0.000;MLEAC=2;MLEAF=1.00;MQ=26.84;QD=27.70;SOR=3.611	GT:AD:DP:GQ:PL	1/1:0,5:5:15:225,15,0
Y	2303911	.	A	G	91.77	.	AC=1;AF=0.500;AN=2;BaseQRankSum=0.000;ClippingRankSum=0.000;DP=5;ExcessHet=3.0103;FS=0.000;MLEAC=1;MLEAF=0.500;MQ=26.84;MQRankSum=1.645;QD=18.35;ReadPosRankSum=1.645;SOR=1.022	GT:AD:DP:GQ:PL	0/1:2,3:5:75:120,0,75
Y	2303915	.	C	T	46.77	.	AC=1;AF=0.500;AN=2;BaseQRankSum=1.645;ClippingRankSum=0.000;DP=5;ExcessHet=3.0103;FS=0.000;MLEAC=1;MLEAF=0.500;MQ=26.84;MQRankSum=-1.645;QD=9.35;ReadPosRankSum=-1.645;SOR=0.446	GT:AD:DP:GQ:PL	0/1:3,2:5:75:75,0,120
Y	2303917	.	T	C	91.77	.	AC=1;AF=0.500;AN=2;BaseQRankSum=-1.645;ClippingRankSum=0.000;DP=5;ExcessHet=3.0103;FS=0.000;MLEAC=1;MLEAF=0.500;MQ=26.84;MQRankSum=1.645;QD=18.35;ReadPosRankSum=1.645;SOR=1.022	GT:AD:DP:GQ:PL	0/1:2,3:5:75:120,0,75
Y	2304119	.	T	A	52.77	.	AC=1;AF=0.500;AN=2;BaseQRankSum=-0.967;ClippingRankSum=0.000;DP=3;ExcessHet=3.0103;FS=4.771;MLEAC=1;MLEAF=0.500;MQ=30.03;MQRankSum=0.967;QD=17.59;ReadPosRankSum=0.967;SOR=2.225	GT:AD:DP:GQ:PL	0/1:1,2:3:36:81,0,36
Y	2304126	.	G	A	52.77	.	AC=1;AF=0.500;AN=2;BaseQRankSum=0.967;ClippingRankSum=0.000;DP=3;ExcessHet=3.0103;FS=4.771;MLEAC=1;MLEAF=0.500;MQ=30.03;MQRankSum=0.967;QD=17.59;ReadPosRankSum=0.967;SOR=2.225	GT:AD:DP:GQ:PL	0/1:1,2:3:36:81,0,36
Y	2304153	.	T	C	196.90	.	AC=2;AF=1.00;AN=2;DP=5;ExcessHet=3.0103;FS=0.000;MLEAC=2;MLEAF=1.00;MQ=30.42;QD=33.30;SOR=1.022	GT:AD:DP:GQ:PL	1/1:0,5:5:15:225,15,0
Y	2304154	.	CTTG	C	187.87	.	AC=2;AF=1.00;AN=2;DP=5;ExcessHet=3.0103;FS=0.000;MLEAC=2;MLEAF=1.00;MQ=30.42;QD=29.38;SOR=1.022	GT:AD:DP:GQ:PL	1/1:0,5:5:15:225,15,0
Y	2304157	.	G	GAA	187.87	.	AC=2;AF=1.00;AN=2;DP=5;ExcessHet=3.0103;FS=0.000;MLEAC=2;MLEAF=1.00;MQ=30.42;QD=30.57;SOR=1.022	GT:AD:DP:GQ:PL	1/1:0,5:5:15:225,15,0
Y	2304178	.	T	A	30.77	.	AC=1;AF=0.500;AN=2;BaseQRankSum=1.036;ClippingRankSum=0.000;DP=5;ExcessHet=3.0103;FS=10.000;MLEAC=1;MLEAF=0.500;MQ=30.42;MQRankSum=-1.645;QD=6.15;ReadPosRankSum=0.524;SOR=2.204	GT:AD:DP:GQ:PL	0/1:3,2:5:59:59,0,84
Y	2304198	.	A	T	46.77	.	AC=1;AF=0.500;AN=2;BaseQRankSum=-1.036;ClippingRankSum=0.000;DP=5;ExcessHet=3.0103;FS=10.000;MLEAC=1;MLEAF=0.500;MQ=30.42;MQRankSum=-1.645;QD=9.35;ReadPosRankSum=1.036;SOR=2.204	GT:AD:DP:GQ:PL	0/1:3,2:5:75:75,0,120
Y	2304210	.	G	A	152.03	.	AC=2;AF=1.00;AN=2;DP=4;ExcessHet=3.0103;FS=0.000;MLEAC=2;MLEAF=1.00;MQ=30.99;QD=29.47;SOR=0.693	GT:AD:DP:GQ:PL	1/1:0,4:4:12:180,12,0
Y	2304233	.	A	T	175.84	.	AC=2;AF=1.00;AN=2;DP=6;ExcessHet=3.0103;FS=0.000;MLEAC=2;MLEAF=1.00;MQ=30.03;QD=29.31;SOR=1.329	GT:AD:DP:GQ:PL	1/1:0,6:6:18:204,18,0
Y	2304623	.	A	G	94.77	.	AC=1;AF=0.500;AN=2;BaseQRankSum=-0.674;ClippingRankSum=0.000;DP=4;ExcessHet=3.0103;FS=0.000;MLEAC=1;MLEAF=0.500;MQ=34.53;MQRankSum=-1.150;QD=23.69;ReadPosRankSum=-1.150;SOR=0.446	GT:AD:DP:GQ:PL	0/1:1,3:4:33:123,0,33
Y	2304635	.	A	AACCCGG	127.74	.	AC=1;AF=0.500;AN=2;BaseQRankSum=-0.524;ClippingRankSum=0.000;DP=5;ExcessHet=3.0103;FS=0.000;MLEAC=1;MLEAF=0.500;MQ=36.15;MQRankSum=-1.282;QD=25.55;ReadPosRankSum=-1.282;SOR=0.693	GT:AD:DP:GQ:PL	0/1:1,4:5:30:165,0,30
Y	2304636	.	T	TGA	127.74	.	AC=1;AF=0.500;AN=2;BaseQRankSum=1.282;ClippingRankSum=0.000;DP=5;ExcessHet=3.0103;FS=0.000;MLEAC=1;MLEAF=0.500;MQ=36.15;MQRankSum=-1.282;QD=25.55;ReadPosRankSum=-1.282;SOR=0.693	GT:AD:DP:GQ:PL	0/1:1,4:5:30:165,0,30
Y	2304662	.	G	A	116.77	.	AC=1;AF=0.500;AN=2;BaseQRankSum=-0.842;ClippingRankSum=0.000;DP=5;ExcessHet=3.0103;FS=0.000;MLEAC=1;MLEAF=0.500;MQ=36.15;MQRankSum=-1.282;QD=23.35;ReadPosRankSum=-1.282;SOR=0.693	GT:AD:DP:GQ:PL	0/1:1,4:5:30:145,0,30
Y	2304679	.	C	CATT	107.74	.	AC=1;AF=0.500;AN=2;BaseQRankSum=0.524;ClippingRankSum=0.000;DP=5;ExcessHet=3.0103;FS=0.000;MLEAC=1;MLEAF=0.500;MQ=36.15;MQRankSum=-1.282;QD=21.55;ReadPosRankSum=-0.524;SOR=0.693	GT:AD:DP:GQ:PL	0/1:1,4:5:30:145,0,30
Y	2304681	.	C	CA	107.74	.	AC=1;AF=0.500;AN=2;BaseQRankSum=0.000;ClippingRankSum=0.000;DP=4;ExcessHet=3.0103;FS=0.000;MLEAC=1;MLEAF=0.500;MQ=38.59;MQRankSum=-1.150;QD=26.93;ReadPosRankSum=0.000;SOR=0.446	GT:AD:DP:GQ:PL	0/1:1,3:4:30:145,0,30
Y	2304703	.	T	G	52.77	.	AC=1;AF=0.500;AN=2;BaseQRankSum=0.967;ClippingRankSum=0.000;DP=3;ExcessHet=3.0103;FS=0.000;MLEAC=1;MLEAF=0.500;MQ=42.35;MQRankSum=-0.967;QD=17.59;ReadPosRankSum=0.967;SOR=1.179	GT:AD:DP:GQ:PL	0/1:1,2:3:36:81,0,36
Y	2304717	.	T	C	52.77	.	AC=1;AF=0.500;AN=2;BaseQRankSum=-0.967;ClippingRankSum=0.000;DP=3;ExcessHet=3.0103;FS=0.000;MLEAC=1;MLEAF=0.500;MQ=42.35;MQRankSum=-0.967;QD=17.59;ReadPosRankSum=0.967;SOR=1.179	GT:AD:DP:GQ:PL	0/1:1,2:3:36:81,0,36
Y	2304725	.	G	T	52.77	.	AC=1;AF=0.500;AN=2;BaseQRankSum=-0.431;ClippingRankSum=0.000;DP=3;ExcessHet=3.0103;FS=0.000;MLEAC=1;MLEAF=0.500;MQ=42.35;MQRankSum=-0.967;QD=17.59;ReadPosRankSum=0.967;SOR=1.179	GT:AD:DP:GQ:PL	0/1:1,2:3:36:81,0,36
Y	2304738	.	T	A	91.28	.	AC=2;AF=1.00;AN=2;DP=3;ExcessHet=3.0103;FS=0.000;MLEAC=2;MLEAF=1.00;MQ=41.67;QD=30.43;SOR=2.833	GT:AD:DP:GQ:PL	1/1:0,3:3:9:119,9,0
Y	2304847	.	T	G	30.74	.	AC=2;AF=1.00;AN=2;DP=2;ExcessHet=3.0103;FS=0.000;MLEAC=2;MLEAF=1.00;MQ=41.50;QD=15.37;SOR=2.303	GT:AD:DP:GQ:PL	1/1:0,2:2:6:58,6,0
Y	2304870	.	CTTT	C	53.70	.	AC=2;AF=1.00;AN=2;DP=2;ExcessHet=3.0103;FS=0.000;MLEAC=2;MLEAF=1.00;MQ=41.50;QD=26.85;SOR=2.303	GT:AD:DP:GQ:PL	1/1:0,2:2:6:90,6,0
Y	2304876	.	T	TCGATAGAG	53.70	.	AC=2;AF=1.00;AN=2;DP=2;ExcessHet=3.0103;FS=0.000;MLEAC=2;MLEAF=1.00;MQ=41.50;QD=26.85;SOR=2.303	GT:AD:DP:GQ:PL	1/1:0,2:2:6:90,6,0
Y	2304970	.	G	C	55.74	.	AC=2;AF=1.00;AN=2;DP=2;ExcessHet=3.0103;FS=0.000;MLEAC=2;MLEAF=1.00;MQ=41.50;QD=27.87;SOR=2.303	GT:AD:DP:GQ:PL	1/1:0,2:2:6:83,6,0
Y	2305078	.	G	A	62.74	.	AC=2;AF=1.00;AN=2;DP=2;ExcessHet=3.0103;FS=0.000;MLEAC=2;MLEAF=1.00;MQ=41.50;QD=31.37;SOR=2.303	GT:AD:DP:GQ:PL	1/1:0,2:2:6:90,6,0
Y	2305090	.	T	C	107.28	.	AC=2;AF=1.00;AN=2;DP=3;ExcessHet=3.0103;FS=0.000;MLEAC=2;MLEAF=1.00;MQ=41.67;QD=32.18;SOR=2.833	GT:AD:DP:GQ:PL	1/1:0,3:3:9:135,9,0
Y	2305106	.	A	G	107.28	.	AC=2;AF=1.00;AN=2;DP=3;ExcessHet=3.0103;FS=0.000;MLEAC=2;MLEAF=1.00;MQ=41.67;QD=26.84;SOR=2.833	GT:AD:DP:GQ:PL	1/1:0,3:3:9:135,9,0
Y	2305108	.	A	G	107.28	.	AC=2;AF=1.00;AN=2;DP=3;ExcessHet=3.0103;FS=0.000;MLEAC=2;MLEAF=1.00;MQ=41.67;QD=35.16;SOR=2.833	GT:AD:DP:GQ:PL	1/1:0,3:3:9:135,9,0
Y	2305114	.	G	A	107.28	.	AC=2;AF=1.00;AN=2;DP=3;ExcessHet=3.0103;FS=0.000;MLEAC=2;MLEAF=1.00;MQ=41.67;QD=23.82;SOR=2.833	GT:AD:DP:GQ:PL	1/1:0,3:3:9:135,9,0
Y	2305115	.	C	T	107.28	.	AC=2;AF=1.00;AN=2;DP=3;ExcessHet=3.0103;FS=0.000;MLEAC=2;MLEAF=1.00;MQ=41.67;QD=32.22;SOR=2.833	GT:AD:DP:GQ:PL	1/1:0,3:3:9:135,9,0
Y	2305124	.	C	A	62.74	.	AC=2;AF=1.00;AN=2;DP=2;ExcessHet=3.0103;FS=0.000;MLEAC=2;MLEAF=1.00;MQ=41.50;QD=31.37;SOR=2.303	GT:AD:DP:GQ:PL	1/1:0,2:2:6:90,6,0
Y	2305169	.	G	A	107.28	.	AC=2;AF=1.00;AN=2;DP=3;ExcessHet=3.0103;FS=0.000;MLEAC=2;MLEAF=1.00;MQ=37.55;QD=29.76;SOR=1.179	GT:AD:DP:GQ:PL	1/1:0,3:3:9:135,9,0
Y	2305188	.	G	A	107.28	.	AC=2;AF=1.00;AN=2;DP=3;ExcessHet=3.0103;FS=0.000;MLEAC=2;MLEAF=1.00;MQ=37.55;QD=33.06;SOR=1.179	GT:AD:DP:GQ:PL	1/1:0,3:3:9:135,9,0
Y	2305221	.	G	A	56.28	.	AC=2;AF=1.00;AN=2;DP=3;ExcessHet=3.0103;FS=0.000;MLEAC=2;MLEAF=1.00;MQ=37.55;QD=18.76;SOR=1.179	GT:AD:DP:GQ:PL	1/1:0,3:3:9:84,9,0
Y	2312577	.	C	A	47.74	.	AC=2;AF=1.00;AN=2;DP=2;ExcessHet=3.0103;FS=0.000;MLEAC=2;MLEAF=1.00;MQ=39.12;QD=23.87;SOR=2.303	GT:AD:DP:GQ:PL	1/1:0,2:2:6:75,6,0
Y	2314174	.	C	CGTTTTGT	187.87	.	AC=2;AF=1.00;AN=2;DP=5;ExcessHet=3.0103;FS=0.000;MLEAC=2;MLEAF=1.00;MQ=35.06;QD=30.43;SOR=1.981	GT:AD:DP:GQ:PL	1/1:0,5:5:15:225,15,0
Y	2314175	.	A	AGC	187.87	.	AC=2;AF=1.00;AN=2;DP=5;ExcessHet=3.0103;FS=0.000;MLEAC=2;MLEAF=1.00;MQ=35.06;QD=26.57;SOR=1.981	GT:AD:DP:GQ:PL	1/1:0,5:5:15:225,15,0
Y	2314176	.	A	ATT	187.87	.	AC=2;AF=1.00;AN=2;DP=5;ExcessHet=3.0103;FS=0.000;MLEAC=2;MLEAF=1.00;MQ=35.06;QD=32.55;SOR=1.981	GT:AD:DP:GQ:PL	1/1:0,5:5:15:225,15,0
Y	2314187	.	C	T	82.03	.	AC=2;AF=1.00;AN=2;DP=4;ExcessHet=3.0103;FS=0.000;MLEAC=2;MLEAF=1.00;MQ=37.31;QD=20.51;SOR=3.258	GT:AD:DP:GQ:PL	1/1:0,4:4:12:110,12,0
Y	2318148	.	T	C	185.78	.	AC=2;AF=1.00;AN=2;DP=9;ExcessHet=3.0103;FS=0.000;MLEAC=2;MLEAF=1.00;MQ=42.90;QD=23.22;SOR=4.407	GT:AD:DP:GQ:PL	1/1:0,8:8:24:214,24,0
Y	2318374	.	T	TACAGCACGTATGATCGCGAGCTCCTGGCTATTTTCGCTGGTATCATCCATTTCAAGCACATTCTAGAGGGTCGTCC	246.73	.	AC=1;AF=0.500;AN=2;BaseQRankSum=0.319;ClippingRankSum=0.000;DP=4;ExcessHet=3.0103;FS=0.000;MLEAC=1;MLEAF=0.500;MQ=36.61;MQRankSum=0.319;QD=33.08;ReadPosRankSum=-1.150;SOR=1.609	GT:AD:DP:GQ:PL	0/1:1,3:4:99:284,0,337
Y	2318497	.	A	ACAATCCCGGGGAAAACAACG	380	.	AC=1;AF=0.500;AN=2;BaseQRankSum=0.674;ClippingRankSum=0.000;DP=10;ExcessHet=3.0103;FS=0.000;MLEAC=1;MLEAF=0.500;MQ=42.07;MQRankSum=1.645;QD=25.14;ReadPosRankSum=-0.126;SOR=3.258	GT:AD:DP:GQ:PL	0/1:1,9:10:12:417,0,12
Y	2318604	.	G	C	107.74	.	AC=1;AF=0.500;AN=2;BaseQRankSum=-0.180;ClippingRankSum=0.000;DP=7;ExcessHet=3.0103;FS=0.000;MLEAC=1;MLEAF=0.500;MQ=42.39;MQRankSum=1.465;QD=15.39;ReadPosRankSum=0.792;SOR=2.584	GT:AD:DP:GQ:PL	0/1:1,6:7:6:135,0,6
Y	2318665	.	G	T	39.90	.	AC=1;AF=0.500;AN=2;BaseQRankSum=0.000;ClippingRankSum=0.000;DP=4;ExcessHet=3.0103;FS=0.000;MLEAC=1;MLEAF=0.500;MQ=43.27;MQRankSum=-0.319;QD=9.98;ReadPosRankSum=-1.150;SOR=1.609	GT:AD:DP:GQ:PL	0/1:1,3:4:15:68,0,15
Y	2318707	.	A	C	82.03	.	AC=2;AF=1.00;AN=2;DP=4;ExcessHet=3.0103;FS=0.000;MLEAC=2;MLEAF=1.00;MQ=39.26;QD=20.51;SOR=3.258	GT:AD:DP:GQ:PL	1/1:0,4:4:12:110,12,0
Y	2322858	.	G	A	53.74	.	AC=2;AF=1.00;AN=2;DP=2;ExcessHet=3.0103;FS=0.000;MLEAC=2;MLEAF=1.00;MQ=39.12;QD=26.87;SOR=2.303	GT:AD:DP:GQ:PL	1/1:0,2:2:6:81,6,0
Y	2328941	.	G	A	62.74	.	AC=2;AF=1.00;AN=2;DP=3;ExcessHet=3.0103;FS=0.000;MLEAC=2;MLEAF=1.00;MQ=34.18;QD=31.37;SOR=2.303	GT:AD:DP:GQ:PL	1/1:0,2:2:6:90,6,0
Y	2328954	.	T	G	62.74	.	AC=2;AF=1.00;AN=2;DP=3;ExcessHet=3.0103;FS=0.000;MLEAC=2;MLEAF=1.00;MQ=34.18;QD=31.37;SOR=2.303	GT:AD:DP:GQ:PL	1/1:0,2:2:6:90,6,0
Y	2328992	.	G	A	152.03	.	AC=2;AF=1.00;AN=2;DP=4;ExcessHet=3.0103;FS=0.000;MLEAC=2;MLEAF=1.00;MQ=35.40;QD=34.86;SOR=3.258	GT:AD:DP:GQ:PL	1/1:0,4:4:12:180,12,0
Y	2329011	.	G	T	152.03	.	AC=2;AF=1.00;AN=2;DP=4;ExcessHet=3.0103;FS=0.000;MLEAC=2;MLEAF=1.00;MQ=35.40;QD=31.56;SOR=3.258	GT:AD:DP:GQ:PL	1/1:0,4:4:12:180,12,0
Y	2329157	.	T	C	49.28	.	AC=2;AF=1.00;AN=2;DP=3;ExcessHet=3.0103;FS=0.000;MLEAC=2;MLEAF=1.00;MQ=37.92;QD=16.43;SOR=2.833	GT:AD:DP:GQ:PL	1/1:0,3:3:9:77,9,0
Y	2329321	.	G	T	56.28	.	AC=2;AF=1.00;AN=2;DP=4;ExcessHet=3.0103;FS=0.000;MLEAC=2;MLEAF=1.00;MQ=36.88;QD=18.76;SOR=1.179	GT:AD:DP:GQ:PL	1/1:0,3:3:9:84,9,0
Y	2329346	.	T	TAATTC	121.73	.	AC=1;AF=0.500;AN=2;DP=6;ExcessHet=3.0103;FS=0.000;MLEAC=1;MLEAF=0.500;MQ=35.40;QD=31.95;SOR=0.368	GT:AD:DP:GQ:PL	0/1:3,0:3:99:159,0,114
Y	2329349	.	GA	G	31.73	.	AC=1;AF=0.500;AN=2;BaseQRankSum=1.309;ClippingRankSum=0.000;DP=8;ExcessHet=3.0103;FS=0.000;MLEAC=1;MLEAF=0.500;MQ=37.88;MQRankSum=-1.068;QD=4.53;ReadPosRankSum=1.180;SOR=0.446	GT:AD:DP:GQ:PL	0/1:5,2:7:69:69,0,204
Y	2329744	.	A	G	52.77	.	AC=1;AF=0.500;AN=2;BaseQRankSum=-0.431;ClippingRankSum=0.000;DP=3;ExcessHet=3.0103;FS=4.771;MLEAC=1;MLEAF=0.500;MQ=36.59;MQRankSum=-0.967;QD=17.59;ReadPosRankSum=-0.431;SOR=2.225	GT:AD:DP:GQ:PL	0/1:1,2:3:45:81,0,45
Y	2329747	.	T	A	52.77	.	AC=1;AF=0.500;AN=2;BaseQRankSum=-0.431;ClippingRankSum=0.000;DP=3;ExcessHet=3.0103;FS=4.771;MLEAC=1;MLEAF=0.500;MQ=36.59;MQRankSum=-0.967;QD=17.59;ReadPosRankSum=-0.431;SOR=2.225	GT:AD:DP:GQ:PL	0/1:1,2:3:45:81,0,45
Y	2341414	.	A	G	160.80	.	AC=2;AF=1.00;AN=2;DP=7;ExcessHet=3.0103;FS=0.000;MLEAC=2;MLEAF=1.00;MQ=34.88;QD=22.97;SOR=4.174	GT:AD:DP:GQ:PL	1/1:0,7:7:21:189,21,0
Y	2341570	.	A	G	37.77	.	AC=1;AF=0.500;AN=2;BaseQRankSum=-1.282;ClippingRankSum=0.000;DP=6;ExcessHet=3.0103;FS=0.000;MLEAC=1;MLEAF=0.500;MQ=40.02;MQRankSum=-1.645;QD=7.55;ReadPosRankSum=-0.524;SOR=1.022	GT:AD:DP:GQ:PL	0/1:2,3:5:41:66,0,41
Y	2341601	.	T	C	128.03	.	AC=2;AF=1.00;AN=2;DP=4;ExcessHet=3.0103;FS=0.000;MLEAC=2;MLEAF=1.00;MQ=40.07;QD=32.01;SOR=3.258	GT:AD:DP:GQ:PL	1/1:0,4:4:12:156,12,0
Y	2341611	.	G	A	91.28	.	AC=2;AF=1.00;AN=2;DP=3;ExcessHet=3.0103;FS=0.000;MLEAC=2;MLEAF=1.00;MQ=39.75;QD=30.43;SOR=2.833	GT:AD:DP:GQ:PL	1/1:0,3:3:9:119,9,0
Y	2341612	.	C	T	91.28	.	AC=2;AF=1.00;AN=2;DP=3;ExcessHet=3.0103;FS=0.000;MLEAC=2;MLEAF=1.00;MQ=39.75;QD=30.43;SOR=2.833	GT:AD:DP:GQ:PL	1/1:0,3:3:9:119,9,0
Y	2341758	.	A	ATGGAGGACAAAGAGTCCTCCGTTCC	269.77	.	AC=2;AF=1.00;AN=2;DP=6;ExcessHet=3.0103;FS=0.000;MLEAC=2;MLEAF=1.00;MQ=36.30;QD=28.02;SOR=2.303	GT:AD:DP:GQ:PL	1/1:0,6:6:21:307,21,0
Y	2341792	.	C	A	176.22	.	AC=1;AF=0.500;AN=2;BaseQRankSum=-0.319;ClippingRankSum=0.000;DP=8;ExcessHet=3.0103;FS=9.031;MLEAC=1;MLEAF=0.500;MQ=37.66;MQRankSum=-1.534;QD=22.03;ReadPosRankSum=0.887;SOR=4.163	GT:AD:DP:GQ:PL	0/1:1,7:8:4:203,0,4
Y	2341819	.	T	TC	205.73	.	AC=1;AF=0.500;AN=2;BaseQRankSum=0.589;ClippingRankSum=0.000;DP=9;ExcessHet=3.0103;FS=9.542;MLEAC=1;MLEAF=0.500;MQ=38.05;MQRankSum=-1.593;QD=22.86;ReadPosRankSum=-0.967;SOR=4.398	GT:AD:DP:GQ:PL	0/1:1,8:9:35:243,0,35
Y	2341850	.	T	TTCCTCCAATAATGGCTCCTCG	253.73	.	AC=1;AF=0.500;AN=2;BaseQRankSum=1.383;ClippingRankSum=0.000;DP=8;ExcessHet=3.0103;FS=7.782;MLEAC=1;MLEAF=0.500;MQ=38.09;MQRankSum=-1.383;QD=28.48;ReadPosRankSum=-1.383;SOR=3.590	GT:AD:DP:GQ:PL	0/1:1,5:6:49:291,0,49
Y	2341898	.	T	A	42.88	.	AC=1;AF=0.500;AN=2;BaseQRankSum=0.000;ClippingRankSum=0.000;DP=4;ExcessHet=3.0103;FS=6.021;MLEAC=1;MLEAF=0.500;MQ=40.60;MQRankSum=-1.150;QD=10.72;ReadPosRankSum=0.319;SOR=2.788	GT:AD:DP:GQ:PL	0/1:1,3:4:16:71,0,16
Y	2341941	.	G	A	62.74	.	AC=2;AF=1.00;AN=2;DP=2;ExcessHet=3.0103;FS=0.000;MLEAC=2;MLEAF=1.00;MQ=38.58;QD=31.37;SOR=2.303	GT:AD:DP:GQ:PL	1/1:0,2:2:6:90,6,0
Y	2341946	.	G	GCACGAGGTTCCACAAACTGAGCGTTGAAAAGCGCCTTCGGGCAGTA	53.70	.	AC=2;AF=1.00;AN=2;DP=2;ExcessHet=3.0103;FS=0.000;MLEAC=2;MLEAF=1.00;MQ=38.58;QD=26.85;SOR=2.303	GT:AD:DP:GQ:PL	1/1:0,2:2:6:90,6,0
Y	2342681	.	C	A	94.77	.	AC=1;AF=0.500;AN=2;BaseQRankSum=-1.150;ClippingRankSum=0.000;DP=4;ExcessHet=3.0103;FS=0.000;MLEAC=1;MLEAF=0.500;MQ=31.94;MQRankSum=-1.150;QD=23.69;ReadPosRankSum=-0.674;SOR=0.916	GT:AD:DP:GQ:PL	0/1:1,3:4:61:123,0,61
Y	2342684	.	T	C	94.77	.	AC=1;AF=0.500;AN=2;BaseQRankSum=-0.319;ClippingRankSum=0.000;DP=4;ExcessHet=3.0103;FS=0.000;MLEAC=1;MLEAF=0.500;MQ=31.94;MQRankSum=-1.150;QD=23.69;ReadPosRankSum=-0.674;SOR=0.916	GT:AD:DP:GQ:PL	0/1:1,3:4:61:123,0,61
Y	2342688	.	A	G	94.77	.	AC=1;AF=0.500;AN=2;BaseQRankSum=-0.319;ClippingRankSum=0.000;DP=4;ExcessHet=3.0103;FS=0.000;MLEAC=1;MLEAF=0.500;MQ=31.94;MQRankSum=-1.150;QD=23.69;ReadPosRankSum=-0.674;SOR=0.916	GT:AD:DP:GQ:PL	0/1:1,3:4:61:123,0,61
Y	2342700	.	C	T	37.88	.	AC=1;AF=0.500;AN=2;BaseQRankSum=-0.319;ClippingRankSum=0.000;DP=4;ExcessHet=3.0103;FS=0.000;MLEAC=1;MLEAF=0.500;MQ=31.94;MQRankSum=-1.150;QD=9.47;ReadPosRankSum=1.150;SOR=0.916	GT:AD:DP:GQ:PL	0/1:1,3:4:16:66,0,16
Y	2342757	.	G	A	107.28	.	AC=2;AF=1.00;AN=2;DP=3;ExcessHet=3.0103;FS=0.000;MLEAC=2;MLEAF=1.00;MQ=26.73;QD=32.69;SOR=1.179	GT:AD:DP:GQ:PL	1/1:0,3:3:9:135,9,0
Y	2342759	.	A	T	107.28	.	AC=2;AF=1.00;AN=2;DP=3;ExcessHet=3.0103;FS=0.000;MLEAC=2;MLEAF=1.00;MQ=26.73;QD=32.96;SOR=1.179	GT:AD:DP:GQ:PL	1/1:0,3:3:9:135,9,0
Y	2342770	.	T	G	107.28	.	AC=2;AF=1.00;AN=2;DP=3;ExcessHet=3.0103;FS=0.000;MLEAC=2;MLEAF=1.00;MQ=26.73;QD=20.67;SOR=1.179	GT:AD:DP:GQ:PL	1/1:0,3:3:9:135,9,0
Y	2342777	.	TC	T	98.25	.	AC=2;AF=1.00;AN=2;DP=3;ExcessHet=3.0103;FS=0.000;MLEAC=2;MLEAF=1.00;MQ=26.73;QD=32.75;SOR=1.179	GT:AD:DP:GQ:PL	1/1:0,3:3:9:135,9,0
Y	2343814	.	G	A	155.77	.	AC=1;AF=0.500;AN=2;BaseQRankSum=-0.067;ClippingRankSum=0.000;DP=14;ExcessHet=3.0103;FS=0.000;MLEAC=1;MLEAF=0.500;MQ=35.10;MQRankSum=-3.588;QD=11.13;ReadPosRankSum=0.293;SOR=0.473	GT:AD:DP:GQ:PL	0/1:8,6:14:99:184,0,377
Y	2343830	.	A	C	131.77	.	AC=1;AF=0.500;AN=2;BaseQRankSum=0.401;ClippingRankSum=0.000;DP=13;ExcessHet=3.0103;FS=0.000;MLEAC=1;MLEAF=0.500;MQ=36.18;MQRankSum=-3.361;QD=10.14;ReadPosRankSum=1.294;SOR=0.368	GT:AD:DP:GQ:PL	0/1:8,5:13:99:160,0,387
Y	2344462	.	T	C	81.03	.	AC=2;AF=1.00;AN=2;DP=4;ExcessHet=3.0103;FS=0.000;MLEAC=2;MLEAF=1.00;MQ=32.25;QD=20.26;SOR=3.258	GT:AD:DP:GQ:PL	1/1:0,4:4:12:109,12,0
Y	2344490	.	T	A	46.77	.	AC=1;AF=0.500;AN=2;BaseQRankSum=-1.036;ClippingRankSum=0.000;DP=5;ExcessHet=3.0103;FS=0.000;MLEAC=1;MLEAF=0.500;MQ=33.03;MQRankSum=-0.253;QD=9.35;ReadPosRankSum=0.524;SOR=0.446	GT:AD:DP:GQ:PL	0/1:3,2:5:75:75,0,120
Y	2344492	.	G	A	196.90	.	AC=2;AF=1.00;AN=2;DP=5;ExcessHet=3.0103;FS=0.000;MLEAC=2;MLEAF=1.00;MQ=33.03;QD=25.95;SOR=3.611	GT:AD:DP:GQ:PL	1/1:0,5:5:15:225,15,0
Y	2344494	.	A	G	91.77	.	AC=1;AF=0.500;AN=2;BaseQRankSum=-0.842;ClippingRankSum=0.000;DP=5;ExcessHet=3.0103;FS=0.000;MLEAC=1;MLEAF=0.500;MQ=33.03;MQRankSum=0.253;QD=18.35;ReadPosRankSum=-0.524;SOR=1.022	GT:AD:DP:GQ:PL	0/1:2,3:5:75:120,0,75
Y	2344499	.	C	A	226.84	.	AC=2;AF=1.00;AN=2;DP=6;ExcessHet=3.0103;FS=0.000;MLEAC=2;MLEAF=1.00;MQ=33.55;QD=33.33;SOR=3.912	GT:AD:DP:GQ:PL	1/1:0,6:6:18:255,18,0
Y	2344568	.	T	G	77.03	.	AC=2;AF=1.00;AN=2;DP=4;ExcessHet=3.0103;FS=0.000;MLEAC=2;MLEAF=1.00;MQ=35.56;QD=19.26;SOR=3.258	GT:AD:DP:GQ:PL	1/1:0,4:4:12:105,12,0
Y	2344612	.	A	G	135.03	.	AC=2;AF=1.00;AN=2;DP=4;ExcessHet=3.0103;FS=0.000;MLEAC=2;MLEAF=1.00;MQ=35.56;QD=33.76;SOR=3.258	GT:AD:DP:GQ:PL	1/1:0,4:4:12:163,12,0
Y	2344622	.	G	A	107.28	.	AC=2;AF=1.00;AN=2;DP=3;ExcessHet=3.0103;FS=0.000;MLEAC=2;MLEAF=1.00;MQ=37.74;QD=26.63;SOR=2.833	GT:AD:DP:GQ:PL	1/1:0,3:3:9:135,9,0
Y	2344625	.	C	T	107.28	.	AC=2;AF=1.00;AN=2;DP=3;ExcessHet=3.0103;FS=0.000;MLEAC=2;MLEAF=1.00;MQ=37.74;QD=30.89;SOR=2.833	GT:AD:DP:GQ:PL	1/1:0,3:3:9:135,9,0
Y	2344631	.	C	G	62.74	.	AC=2;AF=1.00;AN=2;DP=2;ExcessHet=3.0103;FS=0.000;MLEAC=2;MLEAF=1.00;MQ=38.58;QD=31.37;SOR=2.303	GT:AD:DP:GQ:PL	1/1:0,2:2:6:90,6,0
Y	2344858	.	G	C	152.03	.	AC=2;AF=1.00;AN=2;DP=4;ExcessHet=3.0103;FS=0.000;MLEAC=2;MLEAF=1.00;MQ=31.43;QD=25.46;SOR=1.609	GT:AD:DP:GQ:PL	1/1:0,4:4:12:180,12,0
Y	2344873	.	T	G	196.90	.	AC=2;AF=1.00;AN=2;DP=5;ExcessHet=3.0103;FS=0.000;MLEAC=2;MLEAF=1.00;MQ=30.09;QD=33.83;SOR=1.981	GT:AD:DP:GQ:PL	1/1:0,5:5:15:225,15,0
Y	2344878	.	G	A	196.90	.	AC=2;AF=1.00;AN=2;DP=5;ExcessHet=3.0103;FS=0.000;MLEAC=2;MLEAF=1.00;MQ=30.09;QD=28.19;SOR=1.981	GT:AD:DP:GQ:PL	1/1:0,5:5:15:225,15,0
Y	2344889	.	A	ATTATTAAGC	34.73	.	AC=1;AF=0.500;AN=2;BaseQRankSum=0.842;ClippingRankSum=0.000;DP=6;ExcessHet=3.0103;FS=0.000;MLEAC=1;MLEAF=0.500;MQ=32.82;MQRankSum=0.253;QD=5.79;ReadPosRankSum=-0.967;SOR=1.179	GT:AD:DP:GQ:PL	0/1:4,2:6:72:72,0,162
Y	2344891	.	G	GAGTGATTCAGAGTATGCATCTCCGATAGTGTTAGT	57.73	.	AC=1;AF=0.500;AN=2;BaseQRankSum=-0.341;ClippingRankSum=0.000;DP=6;ExcessHet=3.0103;FS=0.000;MLEAC=1;MLEAF=0.500;MQ=32.82;MQRankSum=0.253;QD=9.62;ReadPosRankSum=-1.834;SOR=1.179	GT:AD:DP:GQ:PL	0/1:4,2:6:95:95,0,159
Y	2344959	.	C	A	186.77	.	AC=1;AF=0.500;AN=2;BaseQRankSum=-0.431;ClippingRankSum=0.000;DP=9;ExcessHet=3.0103;FS=0.000;MLEAC=1;MLEAF=0.500;MQ=38.12;MQRankSum=-2.200;QD=20.75;ReadPosRankSum=-0.549;SOR=0.368	GT:AD:DP:GQ:PL	0/1:2,7:9:99:215,0,431
Y	2344984	.	A	G	133.77	.	AC=1;AF=0.500;AN=2;BaseQRankSum=-0.842;ClippingRankSum=0.000;DP=6;ExcessHet=3.0103;FS=0.000;MLEAC=1;MLEAF=0.500;MQ=40.21;MQRankSum=-1.834;QD=22.29;ReadPosRankSum=0.000;SOR=1.329	GT:AD:DP:GQ:PL	0/1:2,4:6:99:162,0,440
Y	2344995	.	G	A	133.77	.	AC=1;AF=0.500;AN=2;BaseQRankSum=1.111;ClippingRankSum=0.000;DP=6;ExcessHet=3.0103;FS=0.000;MLEAC=1;MLEAF=0.500;MQ=40.21;MQRankSum=-1.834;QD=22.29;ReadPosRankSum=-0.842;SOR=1.329	GT:AD:DP:GQ:PL	0/1:2,4:6:99:162,0,440
Y	2345011	.	C	A	49.77	.	AC=1;AF=0.500;AN=2;BaseQRankSum=0.674;ClippingRankSum=0.000;DP=4;ExcessHet=3.0103;FS=0.000;MLEAC=1;MLEAF=0.500;MQ=42.53;MQRankSum=-1.383;QD=12.44;ReadPosRankSum=0.000;SOR=0.693	GT:AD:DP:GQ:PL	0/1:2,2:4:78:78,0,446
Y	2345026	.	C	T	49.77	.	AC=1;AF=0.500;AN=2;BaseQRankSum=-0.967;ClippingRankSum=0.000;DP=4;ExcessHet=3.0103;FS=0.000;MLEAC=1;MLEAF=0.500;MQ=42.53;MQRankSum=-1.383;QD=12.44;ReadPosRankSum=0.000;SOR=0.693	GT:AD:DP:GQ:PL	0/1:2,2:4:78:78,0,446
Y	2345035	.	A	T	52.77	.	AC=1;AF=0.500;AN=2;BaseQRankSum=-0.431;ClippingRankSum=0.000;DP=3;ExcessHet=3.0103;FS=0.000;MLEAC=1;MLEAF=0.500;MQ=42.02;MQRankSum=-0.967;QD=17.59;ReadPosRankSum=-0.967;SOR=1.179	GT:AD:DP:GQ:PL	0/1:1,2:3:81:81,0,328
Y	2345043	.	A	G	52.77	.	AC=1;AF=0.500;AN=2;BaseQRankSum=0.967;ClippingRankSum=0.000;DP=3;ExcessHet=3.0103;FS=0.000;MLEAC=1;MLEAF=0.500;MQ=42.02;MQRankSum=-0.967;QD=17.59;ReadPosRankSum=-0.967;SOR=1.179	GT:AD:DP:GQ:PL	0/1:1,2:3:81:81,0,328
Y	2345044	.	C	CCAATGGGGCTGA	43.73	.	AC=1;AF=0.500;AN=2;BaseQRankSum=0.967;ClippingRankSum=0.000;DP=3;ExcessHet=3.0103;FS=0.000;MLEAC=1;MLEAF=0.500;MQ=42.02;MQRankSum=-0.967;QD=14.58;ReadPosRankSum=-0.967;SOR=1.179	GT:AD:DP:GQ:PL	0/1:1,2:3:81:81,0,328
Y	2345233	.	G	T	107.28	.	AC=2;AF=1.00;AN=2;DP=3;ExcessHet=3.0103;FS=0.000;MLEAC=2;MLEAF=1.00;MQ=39.40;QD=25.22;SOR=1.179	GT:AD:DP:GQ:PL	1/1:0,3:3:9:135,9,0
Y	2345243	.	T	C	107.28	.	AC=2;AF=1.00;AN=2;DP=3;ExcessHet=3.0103;FS=0.000;MLEAC=2;MLEAF=1.00;MQ=39.40;QD=34.19;SOR=1.179	GT:AD:DP:GQ:PL	1/1:0,3:3:9:135,9,0
Y	2346180	.	T	G	62.74	.	AC=2;AF=1.00;AN=2;DP=2;ExcessHet=3.0103;FS=0.000;MLEAC=2;MLEAF=1.00;MQ=35.69;QD=31.37;SOR=2.303	GT:AD:DP:GQ:PL	1/1:0,2:2:6:90,6,0
Y	2346191	.	C	A	62.74	.	AC=2;AF=1.00;AN=2;DP=2;ExcessHet=3.0103;FS=0.000;MLEAC=2;MLEAF=1.00;MQ=35.69;QD=31.37;SOR=2.303	GT:AD:DP:GQ:PL	1/1:0,2:2:6:90,6,0
Y	2352829	.	A	T	52.28	.	AC=2;AF=1.00;AN=2;DP=3;ExcessHet=3.0103;FS=0.000;MLEAC=2;MLEAF=1.00;MQ=40.10;QD=17.43;SOR=1.179	GT:AD:DP:GQ:PL	1/1:0,3:3:9:80,9,0
Y	2354161	.	C	T	62.74	.	AC=2;AF=1.00;AN=2;DP=2;ExcessHet=3.0103;FS=0.000;MLEAC=2;MLEAF=1.00;MQ=36.00;QD=31.37;SOR=0.693	GT:AD:DP:GQ:PL	1/1:0,2:2:6:90,6,0
Y	2354166	.	T	G	62.74	.	AC=2;AF=1.00;AN=2;DP=2;ExcessHet=3.0103;FS=0.000;MLEAC=2;MLEAF=1.00;MQ=36.00;QD=31.37;SOR=0.693	GT:AD:DP:GQ:PL	1/1:0,2:2:6:90,6,0
Y	2382571	.	A	AGGTGG	53.70	.	AC=2;AF=1.00;AN=2;DP=2;ExcessHet=3.0103;FS=0.000;MLEAC=2;MLEAF=1.00;MQ=44.00;QD=26.85;SOR=0.693	GT:AD:DP:GQ:PL	1/1:0,2:2:6:90,6,0
Y	2382572	.	C	CGTG	53.70	.	AC=2;AF=1.00;AN=2;DP=2;ExcessHet=3.0103;FS=0.000;MLEAC=2;MLEAF=1.00;MQ=44.00;QD=26.85;SOR=0.693	GT:AD:DP:GQ:PL	1/1:0,2:2:6:90,6,0
Y	2382574	.	T	TGTG	53.70	.	AC=2;AF=1.00;AN=2;DP=2;ExcessHet=3.0103;FS=0.000;MLEAC=2;MLEAF=1.00;MQ=44.00;QD=26.85;SOR=0.693	GT:AD:DP:GQ:PL	1/1:0,2:2:6:90,6,0
Y	2382575	.	TC	T	53.70	.	AC=2;AF=1.00;AN=2;DP=2;ExcessHet=3.0103;FS=0.000;MLEAC=2;MLEAF=1.00;MQ=44.00;QD=26.85;SOR=0.693	GT:AD:DP:GQ:PL	1/1:0,2:2:6:90,6,0
Y	2387988	.	T	G	37.77	.	AC=1;AF=0.500;AN=2;BaseQRankSum=-0.674;ClippingRankSum=0.000;DP=11;ExcessHet=3.0103;FS=3.979;MLEAC=1;MLEAF=0.500;MQ=44.00;MQRankSum=0.000;QD=7.55;ReadPosRankSum=0.524;SOR=2.833	GT:AD:DP:GQ:PL	0/1:2,3:5:49:66,0,49
Y	2390727	.	AAGGGGG	A	98.25	.	AC=2;AF=1.00;AN=2;DP=3;ExcessHet=3.0103;FS=0.000;MLEAC=2;MLEAF=1.00;MQ=44.00;QD=32.75;SOR=1.179	GT:AD:DP:GQ:PL	1/1:0,3:3:9:135,9,0
Y	2390733	.	G	GTACCCCCT	98.25	.	AC=2;AF=1.00;AN=2;DP=3;ExcessHet=3.0103;FS=0.000;MLEAC=2;MLEAF=1.00;MQ=44.00;QD=32.75;SOR=1.179	GT:AD:DP:GQ:PL	1/1:0,3:3:9:135,9,0
Y	2400554	.	G	C	62.74	.	AC=2;AF=1.00;AN=2;DP=2;ExcessHet=3.0103;FS=0.000;MLEAC=2;MLEAF=1.00;MQ=36.00;QD=31.37;SOR=2.303	GT:AD:DP:GQ:PL	1/1:0,2:2:6:90,6,0
Y	2400563	.	C	T	62.74	.	AC=2;AF=1.00;AN=2;DP=2;ExcessHet=3.0103;FS=0.000;MLEAC=2;MLEAF=1.00;MQ=36.00;QD=31.37;SOR=2.303	GT:AD:DP:GQ:PL	1/1:0,2:2:6:90,6,0
Y	2400583	.	G	T	62.74	.	AC=2;AF=1.00;AN=2;DP=2;ExcessHet=3.0103;FS=0.000;MLEAC=2;MLEAF=1.00;MQ=36.00;QD=31.37;SOR=2.303	GT:AD:DP:GQ:PL	1/1:0,2:2:6:90,6,0
Y	2400584	.	A	T	62.74	.	AC=2;AF=1.00;AN=2;DP=2;ExcessHet=3.0103;FS=0.000;MLEAC=2;MLEAF=1.00;MQ=36.00;QD=31.37;SOR=2.303	GT:AD:DP:GQ:PL	1/1:0,2:2:6:90,6,0
Y	2400585	.	G	A	62.74	.	AC=2;AF=1.00;AN=2;DP=2;ExcessHet=3.0103;FS=0.000;MLEAC=2;MLEAF=1.00;MQ=36.00;QD=31.37;SOR=2.303	GT:AD:DP:GQ:PL	1/1:0,2:2:6:90,6,0
Y	2400643	.	T	TAGTA	53.70	.	AC=2;AF=1.00;AN=2;DP=2;ExcessHet=3.0103;FS=0.000;MLEAC=2;MLEAF=1.00;MQ=36.00;QD=26.85;SOR=2.303	GT:AD:DP:GQ:PL	1/1:0,2:2:6:90,6,0
Y	2400644	.	C	T	62.74	.	AC=2;AF=1.00;AN=2;DP=2;ExcessHet=3.0103;FS=0.000;MLEAC=2;MLEAF=1.00;MQ=36.00;QD=31.37;SOR=2.303	GT:AD:DP:GQ:PL	1/1:0,2:2:6:90,6,0
Y	2400675	.	TTCCACTGTTGGCAAAACTTAAAAATGAATCACTCAAATATTCTATTATGA	T	53.70	.	AC=2;AF=1.00;AN=2;DP=2;ExcessHet=3.0103;FS=0.000;MLEAC=2;MLEAF=1.00;MQ=36.00;QD=26.85;SOR=2.303	GT:AD:DP:GQ:PL	1/1:0,2:2:6:90,6,0
Y	2403865	.	C	T	62.74	.	AC=2;AF=1.00;AN=2;DP=3;ExcessHet=3.0103;FS=0.000;MLEAC=2;MLEAF=1.00;MQ=34.18;QD=31.37;SOR=2.303	GT:AD:DP:GQ:PL	1/1:0,2:2:6:90,6,0
Y	2403868	.	T	A	62.74	.	AC=2;AF=1.00;AN=2;DP=3;ExcessHet=3.0103;FS=0.000;MLEAC=2;MLEAF=1.00;MQ=34.18;QD=31.37;SOR=2.303	GT:AD:DP:GQ:PL	1/1:0,2:2:6:90,6,0
Y	2403874	.	C	T	62.74	.	AC=2;AF=1.00;AN=2;DP=3;ExcessHet=3.0103;FS=0.000;MLEAC=2;MLEAF=1.00;MQ=34.18;QD=31.37;SOR=2.303	GT:AD:DP:GQ:PL	1/1:0,2:2:6:90,6,0
Y	2448548	.	TAA	T	761.73	.	AC=2;AF=1.00;AN=2;DP=19;ExcessHet=3.0103;FS=0.000;MLEAC=2;MLEAF=1.00;MQ=43.05;QD=27.39;SOR=0.693	GT:AD:DP:GQ:PL	1/1:0,18:18:54:799,54,0
Y	2448562	.	G	C	798.77	.	AC=2;AF=1.00;AN=2;DP=19;ExcessHet=3.0103;FS=0.000;MLEAC=2;MLEAF=1.00;MQ=43.74;QD=25.96;SOR=0.793	GT:AD:DP:GQ:PL	1/1:0,19:19:57:827,57,0
Y	2450009	.	G	A	386.77	.	AC=2;AF=1.00;AN=2;DP=16;ExcessHet=3.0103;FS=0.000;MLEAC=2;MLEAF=1.00;MQ=44.00;QD=25.78;SOR=2.448	GT:AD:DP:GQ:PL	1/1:0,15:15:45:415,45,0
Y	2451998	.	T	G	72.77	.	AC=1;AF=0.500;AN=2;BaseQRankSum=-1.004;ClippingRankSum=0.000;DP=30;ExcessHet=3.0103;FS=11.487;MLEAC=1;MLEAF=0.500;MQ=36.51;MQRankSum=0.371;QD=2.43;ReadPosRankSum=-0.271;SOR=3.383	GT:AD:DP:GQ:PL	0/1:23,7:30:99:101,0,549
Y	2452050	.	G	T	74.77	.	AC=1;AF=0.500;AN=2;BaseQRankSum=0.056;ClippingRankSum=0.000;DP=28;ExcessHet=3.0103;FS=8.496;MLEAC=1;MLEAF=0.500;MQ=35.97;MQRankSum=0.987;QD=2.67;ReadPosRankSum=1.686;SOR=2.955	GT:AD:DP:GQ:PL	0/1:21,7:28:99:103,0,477
Y	2452064	.	A	T	50.77	.	AC=1;AF=0.500;AN=2;BaseQRankSum=0.546;ClippingRankSum=0.000;DP=28;ExcessHet=3.0103;FS=5.402;MLEAC=1;MLEAF=0.500;MQ=36.13;MQRankSum=0.282;QD=1.81;ReadPosRankSum=1.240;SOR=2.584	GT:AD:DP:GQ:PL	0/1:22,6:28:79:79,0,512
Y	2452249	.	G	T	85.77	.	AC=1;AF=0.500;AN=2;BaseQRankSum=2.518;ClippingRankSum=0.000;DP=34;ExcessHet=3.0103;FS=16.217;MLEAC=1;MLEAF=0.500;MQ=38.11;MQRankSum=-0.918;QD=2.52;ReadPosRankSum=-0.567;SOR=3.907	GT:AD:DP:GQ:PL	0/1:28,6:34:99:114,0,1196
Y	2452279	.	A	T	49.77	.	AC=1;AF=0.500;AN=2;BaseQRankSum=2.645;ClippingRankSum=0.000;DP=29;ExcessHet=3.0103;FS=12.399;MLEAC=1;MLEAF=0.500;MQ=39.00;MQRankSum=-1.288;QD=1.72;ReadPosRankSum=0.810;SOR=3.755	GT:AD:DP:GQ:PL	0/1:23,6:29:78:78,0,538
Y	2452309	.	T	G	136.77	.	AC=1;AF=0.500;AN=2;BaseQRankSum=-1.696;ClippingRankSum=0.000;DP=28;ExcessHet=3.0103;FS=16.251;MLEAC=1;MLEAF=0.500;MQ=38.92;MQRankSum=-1.167;QD=4.88;ReadPosRankSum=2.158;SOR=3.906	GT:AD:DP:GQ:PL	0/1:22,6:28:99:165,0,1058
Y	2452317	.	G	A	115.77	.	AC=1;AF=0.500;AN=2;BaseQRankSum=-0.555;ClippingRankSum=0.000;DP=27;ExcessHet=3.0103;FS=13.278;MLEAC=1;MLEAF=0.500;MQ=38.72;MQRankSum=-1.555;QD=4.29;ReadPosRankSum=2.624;SOR=3.603	GT:AD:DP:GQ:PL	0/1:22,5:27:99:144,0,1039
Y	2452327	.	T	C	115.77	.	AC=1;AF=0.500;AN=2;BaseQRankSum=-0.951;ClippingRankSum=0.000;DP=27;ExcessHet=3.0103;FS=13.278;MLEAC=1;MLEAF=0.500;MQ=38.65;MQRankSum=-1.555;QD=4.29;ReadPosRankSum=1.499;SOR=3.603	GT:AD:DP:GQ:PL	0/1:22,5:27:99:144,0,1039
Y	2452335	.	T	C	112.77	.	AC=1;AF=0.500;AN=2;BaseQRankSum=-0.887;ClippingRankSum=0.000;DP=28;ExcessHet=3.0103;FS=12.798;MLEAC=1;MLEAF=0.500;MQ=38.37;MQRankSum=-1.402;QD=4.03;ReadPosRankSum=1.350;SOR=3.607	GT:AD:DP:GQ:PL	0/1:23,5:28:99:141,0,1062
Y	2452361	.	A	C	86.77	.	AC=1;AF=0.500;AN=2;BaseQRankSum=-0.935;ClippingRankSum=0.000;DP=25;ExcessHet=3.0103;FS=12.128;MLEAC=1;MLEAF=0.500;MQ=37.70;MQRankSum=-1.208;QD=3.47;ReadPosRankSum=-1.499;SOR=3.611	GT:AD:DP:GQ:PL	0/1:20,5:25:99:115,0,867
Y	2452376	.	T	C	82.77	.	AC=1;AF=0.500;AN=2;BaseQRankSum=-0.712;ClippingRankSum=0.000;DP=23;ExcessHet=3.0103;FS=8.953;MLEAC=1;MLEAF=0.500;MQ=38.16;MQRankSum=-0.621;QD=3.60;ReadPosRankSum=-2.570;SOR=3.076	GT:AD:DP:GQ:PL	0/1:19,4:23:99:111,0,862
Y	2453952	.	A	ATTGGCATTTACCCAGT	45.73	.	AC=1;AF=0.500;AN=2;BaseQRankSum=-0.065;ClippingRankSum=0.000;DP=20;ExcessHet=3.0103;FS=6.422;MLEAC=1;MLEAF=0.500;MQ=38.25;MQRankSum=-2.003;QD=2.69;ReadPosRankSum=-0.587;SOR=2.833	GT:AD:DP:GQ:PL	0/1:14,3:17:83:83,0,745
Y	2453963	.	TTTTG	T	46.73	.	AC=1;AF=0.500;AN=2;BaseQRankSum=-0.843;ClippingRankSum=0.000;DP=17;ExcessHet=3.0103;FS=6.422;MLEAC=1;MLEAF=0.500;MQ=36.73;MQRankSum=-1.600;QD=2.75;ReadPosRankSum=0.063;SOR=2.833	GT:AD:DP:GQ:PL	0/1:14,3:17:84:84,0,675
Y	2463462	.	G	A	91.77	.	AC=1;AF=0.500;AN=2;BaseQRankSum=0.253;ClippingRankSum=0.000;DP=5;ExcessHet=3.0103;FS=0.000;MLEAC=1;MLEAF=0.500;MQ=35.88;MQRankSum=1.645;QD=18.35;ReadPosRankSum=0.000;SOR=1.022	GT:AD:DP:GQ:PL	0/1:2,3:5:99:120,0,207
Y	2463463	.	TTTG	T	82.73	.	AC=1;AF=0.500;AN=2;BaseQRankSum=-0.126;ClippingRankSum=0.000;DP=5;ExcessHet=3.0103;FS=0.000;MLEAC=1;MLEAF=0.500;MQ=35.88;MQRankSum=1.645;QD=16.55;ReadPosRankSum=0.000;SOR=1.022	GT:AD:DP:GQ:PL	0/1:2,3:5:99:120,0,207
Y	2463466	.	G	GCA	82.73	.	AC=1;AF=0.500;AN=2;BaseQRankSum=-0.253;ClippingRankSum=0.000;DP=5;ExcessHet=3.0103;FS=0.000;MLEAC=1;MLEAF=0.500;MQ=35.88;MQRankSum=1.645;QD=16.55;ReadPosRankSum=0.524;SOR=1.022	GT:AD:DP:GQ:PL	0/1:2,3:5:99:120,0,207
Y	2464008	.	C	A	55.77	.	AC=1;AF=0.500;AN=2;BaseQRankSum=0.589;ClippingRankSum=0.000;DP=9;ExcessHet=3.0103;FS=3.522;MLEAC=1;MLEAF=0.500;MQ=41.46;MQRankSum=1.085;QD=6.20;ReadPosRankSum=0.589;SOR=2.712	GT:AD:DP:GQ:PL	0/1:5,4:9:84:84,0,109
Y	2464047	.	A	G	100.77	.	AC=1;AF=0.500;AN=2;BaseQRankSum=-0.538;ClippingRankSum=0.000;DP=12;ExcessHet=3.0103;FS=3.424;MLEAC=1;MLEAF=0.500;MQ=42.11;MQRankSum=1.207;QD=8.40;ReadPosRankSum=0.155;SOR=2.925	GT:AD:DP:GQ:PL	0/1:6,6:12:99:129,0,132
Y	2464101	.	G	A	179.77	.	AC=1;AF=0.500;AN=2;BaseQRankSum=0.928;ClippingRankSum=0.000;DP=14;ExcessHet=3.0103;FS=4.472;MLEAC=1;MLEAF=0.500;MQ=40.65;MQRankSum=-0.487;QD=12.84;ReadPosRankSum=-0.851;SOR=2.833	GT:AD:DP:GQ:PL	0/1:5,9:14:99:208,0,100
Y	2464131	.	G	C	162.77	.	AC=1;AF=0.500;AN=2;BaseQRankSum=2.936;ClippingRankSum=0.000;DP=14;ExcessHet=3.0103;FS=3.680;MLEAC=1;MLEAF=0.500;MQ=39.32;MQRankSum=0.026;QD=11.63;ReadPosRankSum=0.627;SOR=2.303	GT:AD:DP:GQ:PL	0/1:6,8:14:99:191,0,117
Y	2464157	.	C	T	46.77	.	AC=1;AF=0.500;AN=2;BaseQRankSum=0.824;ClippingRankSum=0.000;DP=12;ExcessHet=3.0103;FS=4.771;MLEAC=1;MLEAF=0.500;MQ=38.92;MQRankSum=-0.464;QD=3.90;ReadPosRankSum=-0.955;SOR=0.048	GT:AD:DP:GQ:PL	0/1:8,4:12:75:75,0,307
Y	2464164	.	A	T	130.77	.	AC=1;AF=0.500;AN=2;BaseQRankSum=0.092;ClippingRankSum=0.000;DP=12;ExcessHet=3.0103;FS=3.802;MLEAC=1;MLEAF=0.500;MQ=38.92;MQRankSum=0.076;QD=10.90;ReadPosRankSum=0.143;SOR=2.419	GT:AD:DP:GQ:PL	0/1:5,7:12:99:159,0,171
Y	2464186	.	C	T	131.77	.	AC=1;AF=0.500;AN=2;BaseQRankSum=0.614;ClippingRankSum=0.000;DP=11;ExcessHet=3.0103;FS=4.393;MLEAC=1;MLEAF=0.500;MQ=37.66;MQRankSum=-0.095;QD=11.98;ReadPosRankSum=-1.248;SOR=2.833	GT:AD:DP:GQ:PL	0/1:4,7:11:76:160,0,76
Y	2464319	.	T	G	228.77	.	AC=1;AF=0.500;AN=2;BaseQRankSum=-2.031;ClippingRankSum=0.000;DP=15;ExcessHet=3.0103;FS=3.222;MLEAC=1;MLEAF=0.500;MQ=40.89;MQRankSum=0.187;QD=15.25;ReadPosRankSum=-0.452;SOR=2.147	GT:AD:DP:GQ:PL	0/1:4,11:15:69:257,0,69
Y	2464461	.	C	G	32.77	.	AC=1;AF=0.500;AN=2;BaseQRankSum=-1.282;ClippingRankSum=0.000;DP=6;ExcessHet=3.0103;FS=0.000;MLEAC=1;MLEAF=0.500;MQ=39.75;MQRankSum=0.385;QD=5.46;ReadPosRankSum=0.000;SOR=0.693	GT:AD:DP:GQ:PL	0/1:3,3:6:61:61,0,63
Y	2470671	.	T	TGGTCTTAGTCGTTTAGTAATCG	52.73	.	AC=1;AF=0.500;AN=2;BaseQRankSum=-0.510;ClippingRankSum=0.000;DP=14;ExcessHet=3.0103;FS=2.963;MLEAC=1;MLEAF=0.500;MQ=31.88;MQRankSum=0.114;QD=3.77;ReadPosRankSum=-1.923;SOR=0.148	GT:AD:DP:GQ:PL	0/1:12,2:14:90:90,0,830
Y	2479198	.	A	G	109.90	.	AC=2;AF=1.00;AN=2;DP=5;ExcessHet=3.0103;FS=0.000;MLEAC=2;MLEAF=1.00;MQ=35.05;QD=21.98;SOR=3.611	GT:AD:DP:GQ:PL	1/1:0,5:5:15:138,15,0
Y	2479564	.	A	G	196.56	.	AC=2;AF=1.00;AN=2;BaseQRankSum=1.492;ClippingRankSum=0.000;DP=11;ExcessHet=3.0103;FS=4.393;MLEAC=2;MLEAF=1.00;MQ=32.53;MQRankSum=-1.453;QD=17.87;ReadPosRankSum=0.000;SOR=1.447	GT:AD:DP:GQ:PL	1/1:1,10:11:7:224,7,0
Y	2481745	.	C	T	55.77	.	AC=1;AF=0.500;AN=2;BaseQRankSum=-0.964;ClippingRankSum=0.000;DP=17;ExcessHet=3.0103;FS=2.884;MLEAC=1;MLEAF=0.500;MQ=37.96;MQRankSum=-2.687;QD=3.28;ReadPosRankSum=-0.958;SOR=1.911	GT:AD:DP:GQ:PL	0/1:14,3:17:84:84,0,578
Y	2481750	.	G	A	55.77	.	AC=1;AF=0.500;AN=2;BaseQRankSum=-1.024;ClippingRankSum=0.000;DP=17;ExcessHet=3.0103;FS=2.884;MLEAC=1;MLEAF=0.500;MQ=37.96;MQRankSum=-2.687;QD=3.28;ReadPosRankSum=-0.477;SOR=1.911	GT:AD:DP:GQ:PL	0/1:14,3:17:84:84,0,578
Y	2481823	.	C	CAGGCCGACTTAGTGCAGTTAATGGCTATGTTCCATTTGGCAGTCCATCGCTCGATTGCATGCAGCCA	31.73	.	AC=1;AF=0.500;AN=2;BaseQRankSum=1.713;ClippingRankSum=0.000;DP=16;ExcessHet=3.0103;FS=2.769;MLEAC=1;MLEAF=0.500;MQ=37.40;MQRankSum=-2.621;QD=1.98;ReadPosRankSum=-2.562;SOR=1.609	GT:AD:DP:GQ:PL	0/1:13,3:16:69:69,0,537
Y	2482145	.	A	G	479.77	.	AC=2;AF=1.00;AN=2;DP=19;ExcessHet=3.0103;FS=0.000;MLEAC=2;MLEAF=1.00;MQ=39.87;QD=25.25;SOR=1.022	GT:AD:DP:GQ:PL	1/1:0,19:19:57:508,57,0
Y	2490204	.	G	T	32.77	.	AC=1;AF=0.500;AN=2;BaseQRankSum=-1.150;ClippingRankSum=0.000;DP=6;ExcessHet=3.0103;FS=10.000;MLEAC=1;MLEAF=0.500;MQ=34.63;MQRankSum=0.935;QD=5.46;ReadPosRankSum=1.150;SOR=2.776	GT:AD:DP:GQ:PL	0/1:3,3:6:61:61,0,67
Y	2490254	.	C	G	51.28	.	AC=2;AF=1.00;AN=2;DP=3;ExcessHet=3.0103;FS=0.000;MLEAC=2;MLEAF=1.00;MQ=37.92;QD=17.09;SOR=2.833	GT:AD:DP:GQ:PL	1/1:0,3:3:9:79,9,0
Y	2494331	.	T	C	54.28	.	AC=2;AF=1.00;AN=2;DP=3;ExcessHet=3.0103;FS=0.000;MLEAC=2;MLEAF=1.00;MQ=28.49;QD=18.09;SOR=2.833	GT:AD:DP:GQ:PL	1/1:0,3:3:9:82,9,0
Y	2512610	.	G	A	103.03	.	AC=2;AF=1.00;AN=2;DP=4;ExcessHet=3.0103;FS=0.000;MLEAC=2;MLEAF=1.00;MQ=43.27;QD=25.76;SOR=3.258	GT:AD:DP:GQ:PL	1/1:0,4:4:12:131,12,0
Y	2536922	.	GA	G	253.73	.	AC=1;AF=0.500;AN=2;BaseQRankSum=0.887;ClippingRankSum=0.000;DP=9;ExcessHet=3.0103;FS=4.260;MLEAC=1;MLEAF=0.500;MQ=27.81;MQRankSum=-1.534;QD=31.72;ReadPosRankSum=-1.534;SOR=1.447	GT:AD:DP:GQ:PL	0/1:1,7:8:37:291,0,37
Y	2536925	.	A	G	262.77	.	AC=1;AF=0.500;AN=2;BaseQRankSum=-1.150;ClippingRankSum=0.000;DP=9;ExcessHet=3.0103;FS=4.260;MLEAC=1;MLEAF=0.500;MQ=27.81;MQRankSum=-1.534;QD=32.85;SOR=1.447	GT:AD:DP:GQ:PL	0/1:1,7:8:37:291,0,37
Y	2571147	.	G	C	30.74	.	AC=2;AF=1.00;AN=2;DP=2;ExcessHet=3.0103;FS=0.000;MLEAC=2;MLEAF=1.00;MQ=44.00;QD=15.37;SOR=2.303	GT:AD:DP:GQ:PL	1/1:0,2:2:6:58,6,0
Y	2599262	.	A	C	80.03	.	AC=2;AF=1.00;AN=2;DP=4;ExcessHet=3.0103;FS=0.000;MLEAC=2;MLEAF=1.00;MQ=35.14;QD=20.01;SOR=3.258	GT:AD:DP:GQ:PL	1/1:0,4:4:12:108,12,0
Y	2599333	.	C	T	38.90	.	AC=1;AF=0.500;AN=2;BaseQRankSum=0.319;ClippingRankSum=0.000;DP=4;ExcessHet=3.0103;FS=0.000;MLEAC=1;MLEAF=0.500;MQ=29.34;MQRankSum=-1.150;QD=9.73;ReadPosRankSum=0.000;SOR=1.609	GT:AD:DP:GQ:PL	0/1:1,3:4:15:67,0,15
Y	2601710	.	T	C	62.74	.	AC=2;AF=1.00;AN=2;DP=2;ExcessHet=3.0103;FS=0.000;MLEAC=2;MLEAF=1.00;MQ=22.00;QD=31.37;SOR=2.303	GT:AD:DP:GQ:PL	1/1:0,2:2:6:90,6,0
Y	2601716	.	C	T	62.74	.	AC=2;AF=1.00;AN=2;DP=2;ExcessHet=3.0103;FS=0.000;MLEAC=2;MLEAF=1.00;MQ=22.00;QD=31.37;SOR=2.303	GT:AD:DP:GQ:PL	1/1:0,2:2:6:90,6,0
Y	2601731	.	A	G	62.74	.	AC=2;AF=1.00;AN=2;DP=2;ExcessHet=3.0103;FS=0.000;MLEAC=2;MLEAF=1.00;MQ=22.00;QD=31.37;SOR=2.303	GT:AD:DP:GQ:PL	1/1:0,2:2:6:90,6,0
Y	2601732	.	G	A	62.74	.	AC=2;AF=1.00;AN=2;DP=2;ExcessHet=3.0103;FS=0.000;MLEAC=2;MLEAF=1.00;MQ=22.00;QD=31.37;SOR=2.303	GT:AD:DP:GQ:PL	1/1:0,2:2:6:90,6,0
Y	2601735	.	A	T	62.74	.	AC=2;AF=1.00;AN=2;DP=2;ExcessHet=3.0103;FS=0.000;MLEAC=2;MLEAF=1.00;MQ=22.00;QD=31.37;SOR=2.303	GT:AD:DP:GQ:PL	1/1:0,2:2:6:90,6,0
Y	2601736	.	C	T	62.74	.	AC=2;AF=1.00;AN=2;DP=2;ExcessHet=3.0103;FS=0.000;MLEAC=2;MLEAF=1.00;MQ=22.00;QD=31.37;SOR=2.303	GT:AD:DP:GQ:PL	1/1:0,2:2:6:90,6,0
Y	2601740	.	C	T	62.74	.	AC=2;AF=1.00;AN=2;DP=2;ExcessHet=3.0103;FS=0.000;MLEAC=2;MLEAF=1.00;MQ=22.00;QD=31.37;SOR=2.303	GT:AD:DP:GQ:PL	1/1:0,2:2:6:90,6,0
Y	2601746	.	T	C	62.74	.	AC=2;AF=1.00;AN=2;DP=2;ExcessHet=3.0103;FS=0.000;MLEAC=2;MLEAF=1.00;MQ=22.00;QD=31.37;SOR=2.303	GT:AD:DP:GQ:PL	1/1:0,2:2:6:90,6,0
Y	2621234	.	G	A	83.77	.	AC=1;AF=0.500;AN=2;BaseQRankSum=-0.442;ClippingRankSum=0.000;DP=18;ExcessHet=3.0103;FS=6.107;MLEAC=1;MLEAF=0.500;MQ=40.01;MQRankSum=1.287;QD=4.65;ReadPosRankSum=0.056;SOR=2.780	GT:AD:DP:GQ:PL	0/1:12,6:18:99:112,0,284
Y	2621464	.	T	G	94.77	.	AC=1;AF=0.500;AN=2;BaseQRankSum=-1.596;ClippingRankSum=0.000;DP=12;ExcessHet=3.0103;FS=6.154;MLEAC=1;MLEAF=0.500;MQ=30.88;MQRankSum=-2.042;QD=7.90;ReadPosRankSum=0.833;SOR=2.236	GT:AD:DP:GQ:PL	0/1:6,6:12:99:123,0,132
Y	2621738	.	T	G	489.77	.	AC=2;AF=1.00;AN=2;DP=20;ExcessHet=3.0103;FS=0.000;MLEAC=2;MLEAF=1.00;MQ=31.02;QD=24.49;SOR=1.127	GT:AD:DP:GQ:PL	1/1:0,20:20:60:518,60,0
Y	2623580	.	A	G	344.77	.	AC=1;AF=0.500;AN=2;BaseQRankSum=-0.439;ClippingRankSum=0.000;DP=40;ExcessHet=3.0103;FS=7.118;MLEAC=1;MLEAF=0.500;MQ=37.56;MQRankSum=-1.147;QD=8.62;ReadPosRankSum=0.118;SOR=0.157	GT:AD:DP:GQ:PL	0/1:22,18:40:99:373,0,462
Y	2623759	.	A	G	653.77	.	AC=1;AF=0.500;AN=2;BaseQRankSum=1.239;ClippingRankSum=0.000;DP=48;ExcessHet=3.0103;FS=6.193;MLEAC=1;MLEAF=0.500;MQ=37.66;MQRankSum=1.235;QD=13.62;ReadPosRankSum=0.616;SOR=1.238	GT:AD:DP:GQ:PL	0/1:18,30:48:99:682,0,330
Y	2623904	.	G	A	280.77	.	AC=1;AF=0.500;AN=2;BaseQRankSum=-2.012;ClippingRankSum=0.000;DP=37;ExcessHet=3.0103;FS=26.621;MLEAC=1;MLEAF=0.500;MQ=33.29;MQRankSum=1.529;QD=7.80;ReadPosRankSum=0.383;SOR=3.232	GT:AD:DP:GQ:PL	0/1:20,16:36:99:309,0,445
Y	2624071	.	G	C	536.77	.	AC=1;AF=0.500;AN=2;BaseQRankSum=-1.459;ClippingRankSum=0.000;DP=35;ExcessHet=3.0103;FS=1.591;MLEAC=1;MLEAF=0.500;MQ=32.53;MQRankSum=-1.712;QD=15.79;ReadPosRankSum=0.896;SOR=0.368	GT:AD:DP:GQ:PL	0/1:8,26:34:99:565,0,116
Y	2625290	.	A	T	229.77	.	AC=1;AF=0.500;AN=2;BaseQRankSum=0.946;ClippingRankSum=0.000;DP=33;ExcessHet=3.0103;FS=1.554;MLEAC=1;MLEAF=0.500;MQ=31.59;MQRankSum=-2.798;QD=6.96;ReadPosRankSum=-1.871;SOR=1.078	GT:AD:DP:GQ:PL	0/1:25,8:33:99:258,0,1051
Y	2625299	.	C	T	226.77	.	AC=1;AF=0.500;AN=2;BaseQRankSum=0.606;ClippingRankSum=0.000;DP=35;ExcessHet=3.0103;FS=0.000;MLEAC=1;MLEAF=0.500;MQ=31.80;MQRankSum=-2.860;QD=6.48;ReadPosRankSum=-0.806;SOR=0.910	GT:AD:DP:GQ:PL	0/1:27,8:35:99:255,0,1077
Y	2625319	.	A	G	104.77	.	AC=1;AF=0.500;AN=2;BaseQRankSum=1.698;ClippingRankSum=0.000;DP=37;ExcessHet=3.0103;FS=1.535;MLEAC=1;MLEAF=0.500;MQ=32.32;MQRankSum=-3.240;QD=2.83;ReadPosRankSum=-0.124;SOR=1.207	GT:AD:DP:GQ:PL	0/1:28,9:37:99:133,0,679
Y	2625396	.	G	T	118.77	.	AC=1;AF=0.500;AN=2;BaseQRankSum=-0.179;ClippingRankSum=0.000;DP=43;ExcessHet=3.0103;FS=5.348;MLEAC=1;MLEAF=0.500;MQ=32.96;MQRankSum=-1.939;QD=2.90;ReadPosRankSum=-0.061;SOR=1.586	GT:AD:DP:GQ:PL	0/1:31,10:41:99:147,0,708
Y	2625435	.	T	C	64.73	.	AC=1;AF=0.500;AN=2;BaseQRankSum=-0.178;ClippingRankSum=0.000;DP=48;ExcessHet=3.0103;FS=5.815;MLEAC=1;MLEAF=0.500;MQ=34.03;MQRankSum=-1.724;QD=1.41;ReadPosRankSum=-0.251;SOR=2.004	GT:AD:DP:GQ:PL	0/1:37,9:46:99:102,0,888
Y	2625702	.	A	T	61.77	.	AC=1;AF=0.500;AN=2;BaseQRankSum=0.896;ClippingRankSum=0.000;DP=43;ExcessHet=3.0103;FS=17.393;MLEAC=1;MLEAF=0.500;MQ=39.17;MQRankSum=-1.616;QD=1.47;ReadPosRankSum=1.092;SOR=3.597	GT:AD:DP:GQ:PL	0/1:37,5:42:90:90,0,1545
Y	2625719	.	TAAAAGCTACG	T	85.73	.	AC=1;AF=0.500;AN=2;BaseQRankSum=-0.630;ClippingRankSum=0.000;DP=49;ExcessHet=3.0103;FS=15.445;MLEAC=1;MLEAF=0.500;MQ=38.87;MQRankSum=-1.681;QD=1.79;ReadPosRankSum=0.100;SOR=3.912	GT:AD:DP:GQ:PL	0/1:42,6:48:99:123,0,1763
Y	2625775	.	A	C	100.77	.	AC=1;AF=0.500;AN=2;BaseQRankSum=-0.805;ClippingRankSum=0.000;DP=45;ExcessHet=3.0103;FS=10.181;MLEAC=1;MLEAF=0.500;MQ=38.62;MQRankSum=-0.336;QD=2.24;ReadPosRankSum=-0.685;SOR=2.263	GT:AD:DP:GQ:PL	0/1:39,6:45:99:129,0,1692
Y	2625777	.	T	A	100.77	.	AC=1;AF=0.500;AN=2;BaseQRankSum=0.520;ClippingRankSum=0.000;DP=46;ExcessHet=3.0103;FS=7.286;MLEAC=1;MLEAF=0.500;MQ=38.77;MQRankSum=-0.451;QD=2.19;ReadPosRankSum=-0.587;SOR=2.270	GT:AD:DP:GQ:PL	0/1:40,6:46:99:129,0,1692
Y	2625778	.	A	T	100.77	.	AC=1;AF=0.500;AN=2;BaseQRankSum=-0.086;ClippingRankSum=0.000;DP=46;ExcessHet=3.0103;FS=7.286;MLEAC=1;MLEAF=0.500;MQ=38.77;MQRankSum=-0.451;QD=2.19;ReadPosRankSum=-0.604;SOR=2.270	GT:AD:DP:GQ:PL	0/1:40,6:46:99:129,0,1692
Y	2625786	.	A	C	106.77	.	AC=1;AF=0.500;AN=2;BaseQRankSum=-0.177;ClippingRankSum=0.000;DP=44;ExcessHet=3.0103;FS=6.714;MLEAC=1;MLEAF=0.500;MQ=38.49;MQRankSum=-0.271;QD=2.43;ReadPosRankSum=-0.565;SOR=2.124	GT:AD:DP:GQ:PL	0/1:38,6:44:99:135,0,1584
Y	2625861	.	C	G	162.77	.	AC=1;AF=0.500;AN=2;BaseQRankSum=-1.253;ClippingRankSum=0.000;DP=34;ExcessHet=3.0103;FS=0.000;MLEAC=1;MLEAF=0.500;MQ=37.30;MQRankSum=0.462;QD=4.79;ReadPosRankSum=0.277;SOR=0.914	GT:AD:DP:GQ:PL	0/1:27,7:34:99:191,0,1035
Y	2625877	.	C	T	174.77	.	AC=1;AF=0.500;AN=2;BaseQRankSum=-2.348;ClippingRankSum=0.000;DP=32;ExcessHet=3.0103;FS=0.000;MLEAC=1;MLEAF=0.500;MQ=37.73;MQRankSum=-0.167;QD=5.46;ReadPosRankSum=-0.547;SOR=0.869	GT:AD:DP:GQ:PL	0/1:25,7:32:99:203,0,992
Y	2625920	.	A	AC	100.73	.	AC=1;AF=0.500;AN=2;BaseQRankSum=0.524;ClippingRankSum=0.000;DP=29;ExcessHet=3.0103;FS=0.000;MLEAC=1;MLEAF=0.500;MQ=39.02;MQRankSum=-0.522;QD=3.47;ReadPosRankSum=-2.462;SOR=0.614	GT:AD:DP:GQ:PL	0/1:24,5:29:99:138,0,993
Y	2625922	.	A	ACTTCCCGATCTTTAAATGTCGAT	100.73	.	AC=1;AF=0.500;AN=2;BaseQRankSum=2.408;ClippingRankSum=0.000;DP=29;ExcessHet=3.0103;FS=0.000;MLEAC=1;MLEAF=0.500;MQ=39.02;MQRankSum=-0.522;QD=3.47;ReadPosRankSum=-2.444;SOR=0.614	GT:AD:DP:GQ:PL	0/1:24,5:29:99:138,0,993
Y	2627179	.	G	A	35.77	.	AC=1;AF=0.500;AN=2;BaseQRankSum=2.198;ClippingRankSum=0.000;DP=14;ExcessHet=3.0103;FS=12.861;MLEAC=1;MLEAF=0.500;MQ=32.68;MQRankSum=-3.195;QD=2.75;ReadPosRankSum=-2.636;SOR=1.399	GT:AD:DP:GQ:PL	0/1:9,4:13:64:64,0,211
Y	2627458	.	A	ACAGTCTGTCTCCATCTGGCTGTATACGTATGTCGCCCTGTCGGGTGATTTGCATTTCCCCGTGTTTGATGTAAATGTCATGTAAATATTTGATCAGCCCGGTAAACATATGTGCACTGCACACAGGACCAGCC	118.73	.	AC=1;AF=0.500;AN=2;BaseQRankSum=1.220;ClippingRankSum=0.000;DP=20;ExcessHet=3.0103;FS=0.000;MLEAC=1;MLEAF=0.500;MQ=34.41;MQRankSum=-0.191;QD=5.94;ReadPosRankSum=-2.206;SOR=1.284	GT:AD:DP:GQ:PL	0/1:18,2:20:99:156,0,909
Y	2627514	.	A	G	40.77	.	AC=1;AF=0.500;AN=2;BaseQRankSum=1.539;ClippingRankSum=0.000;DP=22;ExcessHet=3.0103;FS=0.000;MLEAC=1;MLEAF=0.500;MQ=36.73;MQRankSum=0.000;QD=1.85;ReadPosRankSum=-1.525;SOR=1.270	GT:AD:DP:GQ:PL	0/1:19,3:22:69:69,0,813
Y	2627627	.	G	A	60.77	.	AC=1;AF=0.500;AN=2;BaseQRankSum=1.879;ClippingRankSum=0.000;DP=16;ExcessHet=3.0103;FS=2.307;MLEAC=1;MLEAF=0.500;MQ=37.91;MQRankSum=0.000;QD=3.80;ReadPosRankSum=1.329;SOR=1.721	GT:AD:DP:GQ:PL	0/1:11,5:16:89:89,0,225
Y	2628979	.	T	TA	38.73	.	AC=1;AF=0.500;AN=2;BaseQRankSum=0.305;ClippingRankSum=0.000;DP=14;ExcessHet=3.0103;FS=0.000;MLEAC=1;MLEAF=0.500;MQ=36.11;MQRankSum=1.790;QD=2.77;ReadPosRankSum=1.113;SOR=1.022	GT:AD:DP:GQ:PL	0/1:9,5:14:76:76,0,173
Y	2629274	.	G	T	100.90	.	AC=2;AF=1.00;AN=2;DP=5;ExcessHet=3.0103;FS=0.000;MLEAC=2;MLEAF=1.00;MQ=21.00;QD=20.18;SOR=3.611	GT:AD:DP:GQ:PL	1/1:0,5:5:15:129,15,0
Y	2629489	.	A	T	232.77	.	AC=2;AF=1.00;AN=2;DP=10;ExcessHet=3.0103;FS=0.000;MLEAC=2;MLEAF=1.00;MQ=21.86;QD=23.28;SOR=2.303	GT:AD:DP:GQ:PL	1/1:0,10:10:30:261,30,0
Y	2629601	.	T	G	140.80	.	AC=2;AF=1.00;AN=2;DP=7;ExcessHet=3.0103;FS=0.000;MLEAC=2;MLEAF=1.00;MQ=28.06;QD=20.11;SOR=4.174	GT:AD:DP:GQ:PL	1/1:0,7:7:21:169,21,0
Y	2632326	.	AAGTACTTCTGAGGTGAAGGGCATAT	A	53.70	.	AC=2;AF=1.00;AN=2;DP=2;ExcessHet=3.0103;FS=0.000;MLEAC=2;MLEAF=1.00;MQ=30.08;QD=26.85;SOR=2.303	GT:AD:DP:GQ:PL	1/1:0,2:2:6:90,6,0
Y	2632366	.	AAT	A	98.25	.	AC=2;AF=1.00;AN=2;DP=3;ExcessHet=3.0103;FS=0.000;MLEAC=2;MLEAF=1.00;MQ=27.39;QD=32.75;SOR=2.833	GT:AD:DP:GQ:PL	1/1:0,3:3:9:135,9,0
Y	2632369	.	G	GCA	98.25	.	AC=2;AF=1.00;AN=2;DP=3;ExcessHet=3.0103;FS=0.000;MLEAC=2;MLEAF=1.00;MQ=27.39;QD=32.75;SOR=2.833	GT:AD:DP:GQ:PL	1/1:0,3:3:9:135,9,0
Y	2632381	.	T	G	62.74	.	AC=2;AF=1.00;AN=2;DP=2;ExcessHet=3.0103;FS=0.000;MLEAC=2;MLEAF=1.00;MQ=21.00;QD=31.37;SOR=2.303	GT:AD:DP:GQ:PL	1/1:0,2:2:6:90,6,0
Y	2632397	.	C	T	107.28	.	AC=2;AF=1.00;AN=2;DP=2;ExcessHet=3.0103;FS=0.000;MLEAC=2;MLEAF=1.00;MQ=21.00;QD=33.25;SOR=2.303	GT:AD:DP:GQ:PL	1/1:0,2:2:9:135,9,0
Y	2632414	.	A	G	152.03	.	AC=2;AF=1.00;AN=2;DP=5;ExcessHet=3.0103;FS=0.000;MLEAC=2;MLEAF=1.00;MQ=27.87;QD=26.58;SOR=3.258	GT:AD:DP:GQ:PL	1/1:0,4:4:12:180,12,0
Y	2632419	.	C	T	152.03	.	AC=2;AF=1.00;AN=2;DP=5;ExcessHet=3.0103;FS=0.000;MLEAC=2;MLEAF=1.00;MQ=27.87;QD=27.93;SOR=3.258	GT:AD:DP:GQ:PL	1/1:0,4:4:12:180,12,0
Y	2632923	.	T	A	32.77	.	AC=1;AF=0.500;AN=2;BaseQRankSum=1.029;ClippingRankSum=0.000;DP=8;ExcessHet=3.0103;FS=3.332;MLEAC=1;MLEAF=0.500;MQ=32.93;MQRankSum=-1.029;QD=4.10;ReadPosRankSum=-0.703;SOR=0.880	GT:AD:DP:GQ:PL	0/1:5,3:8:61:61,0,116
Y	2634034	.	G	T	60.77	.	AC=1;AF=0.500;AN=2;BaseQRankSum=1.097;ClippingRankSum=0.000;DP=16;ExcessHet=3.0103;FS=13.424;MLEAC=1;MLEAF=0.500;MQ=34.25;MQRankSum=-2.838;QD=5.06;ReadPosRankSum=-1.118;SOR=0.815	GT:AD:DP:GQ:PL	0/1:9,3:12:89:89,0,525
Y	2634042	.	T	G	57.77	.	AC=1;AF=0.500;AN=2;BaseQRankSum=-1.383;ClippingRankSum=0.000;DP=17;ExcessHet=3.0103;FS=14.150;MLEAC=1;MLEAF=0.500;MQ=34.12;MQRankSum=-2.532;QD=4.44;ReadPosRankSum=-1.246;SOR=0.815	GT:AD:DP:GQ:PL	0/1:10,3:13:86:86,0,567
Y	2637676	.	C	CCTTACTGCAGCAGCTCTTACTGCAACACCCAAAATAACAAATAATACAATTAATTCAAAAAAGACCAACGTACAAATCGAGCAACTCGTCCACGTAAAACGTCGCTTACGCAGAGAATGGCAATCTTCCAGATCCCCAACTGCAAAACAAAAGCTAAAAGTAGCCACACGGAAACTGGCCAACGCT	1042.73	.	AC=2;AF=1.00;AN=2;DP=12;ExcessHet=3.0103;FS=0.000;MLEAC=2;MLEAF=1.00;MQ=37.88;QD=29.39;SOR=1.445	GT:AD:DP:GQ:PL	1/1:0,12:12:72:1080,72,0
Y	2637933	.	T	A	130.10	.	AC=2;AF=1.00;AN=2;BaseQRankSum=1.465;ClippingRankSum=0.000;DP=7;ExcessHet=3.0103;FS=8.451;MLEAC=2;MLEAF=1.00;MQ=39.47;MQRankSum=-1.465;QD=18.59;ReadPosRankSum=-0.180;SOR=3.897	GT:AD:DP:GQ:PL	1/1:1,6:7:11:158,11,0
Y	2640611	.	A	T	80.77	.	AC=1;AF=0.500;AN=2;BaseQRankSum=-0.674;ClippingRankSum=0.000;DP=30;ExcessHet=3.0103;FS=0.000;MLEAC=1;MLEAF=0.500;MQ=42.88;MQRankSum=1.732;QD=8.08;ReadPosRankSum=0.549;SOR=1.911	GT:AD:DP:GQ:PL	0/1:5,5:10:99:109,0,110
Y	2642946	.	G	T	40.77	.	AC=1;AF=0.500;AN=2;BaseQRankSum=1.068;ClippingRankSum=0.000;DP=7;ExcessHet=3.0103;FS=0.000;MLEAC=1;MLEAF=0.500;MQ=31.78;MQRankSum=0.366;QD=5.82;ReadPosRankSum=0.000;SOR=0.223	GT:AD:DP:GQ:PL	0/1:5,2:7:69:69,0,201
Y	2642950	.	C	T	40.77	.	AC=1;AF=0.500;AN=2;BaseQRankSum=1.834;ClippingRankSum=0.000;DP=6;ExcessHet=3.0103;FS=0.000;MLEAC=1;MLEAF=0.500;MQ=31.57;MQRankSum=0.431;QD=6.79;ReadPosRankSum=0.000;SOR=0.307	GT:AD:DP:GQ:PL	0/1:4,2:6:69:69,0,201
Y	2670352	.	T	C	351.77	.	AC=2;AF=1.00;AN=2;DP=14;ExcessHet=3.0103;FS=0.000;MLEAC=2;MLEAF=1.00;MQ=34.63;QD=25.13;SOR=0.693	GT:AD:DP:GQ:PL	1/1:0,14:14:42:380,42,0
Y	2674110	.	A	C	33.74	.	AC=2;AF=1.00;AN=2;DP=2;ExcessHet=3.0103;FS=0.000;MLEAC=2;MLEAF=1.00;MQ=38.58;QD=16.87;SOR=2.303	GT:AD:DP:GQ:PL	1/1:0,2:2:6:61,6,0
Y	2676418	.	C	T	62.74	.	AC=2;AF=1.00;AN=2;DP=4;ExcessHet=3.0103;FS=0.000;MLEAC=2;MLEAF=1.00;MQ=44.00;QD=31.37;SOR=0.693	GT:AD:DP:GQ:PL	1/1:0,2:2:6:90,6,0
Y	2676438	.	T	C	62.74	.	AC=2;AF=1.00;AN=2;DP=4;ExcessHet=3.0103;FS=0.000;MLEAC=2;MLEAF=1.00;MQ=44.00;QD=31.37;SOR=0.693	GT:AD:DP:GQ:PL	1/1:0,2:2:6:90,6,0
Y	2680994	.	A	T	165.80	.	AC=2;AF=1.00;AN=2;DP=7;ExcessHet=3.0103;FS=0.000;MLEAC=2;MLEAF=1.00;MQ=39.06;QD=23.69;SOR=2.584	GT:AD:DP:GQ:PL	1/1:0,7:7:21:194,21,0
Y	2682541	.	TAGATAGATAGATAGATAGATATAGATAGATAGACAGTA	T	53.70	.	AC=2;AF=1.00;AN=2;DP=2;ExcessHet=3.0103;FS=0.000;MLEAC=2;MLEAF=1.00;MQ=21.00;QD=26.85;SOR=2.303	GT:AD:DP:GQ:PL	1/1:0,2:2:6:90,6,0
Y	2702173	.	A	C	55.28	.	AC=2;AF=1.00;AN=2;DP=4;ExcessHet=3.0103;FS=0.000;MLEAC=2;MLEAF=1.00;MQ=42.53;QD=18.43;SOR=2.833	GT:AD:DP:GQ:PL	1/1:0,3:3:9:83,9,0
Y	2702255	.	T	C	100.10	.	AC=1;AF=0.500;AN=2;BaseQRankSum=0.431;ClippingRankSum=0.000;DP=7;ExcessHet=3.0103;FS=0.000;MLEAC=1;MLEAF=0.500;MQ=39.26;MQRankSum=1.383;QD=16.68;ReadPosRankSum=1.383;SOR=2.303	GT:AD:DP:GQ:PL	0/1:1,5:6:11:128,0,11
Y	2702621	.	A	AAGTGCTGCGCACTCAGG	84.73	.	AC=1;AF=0.500;AN=2;BaseQRankSum=-0.422;ClippingRankSum=0.000;DP=18;ExcessHet=3.0103;FS=0.000;MLEAC=1;MLEAF=0.500;MQ=32.29;MQRankSum=2.998;QD=4.98;ReadPosRankSum=-1.597;SOR=0.368	GT:AD:DP:GQ:PL	0/1:13,4:17:99:122,0,5218
Y	2702623	.	T	TGTCGCC	84.73	.	AC=1;AF=0.500;AN=2;BaseQRankSum=0.973;ClippingRankSum=0.000;DP=16;ExcessHet=3.0103;FS=6.990;MLEAC=1;MLEAF=0.500;MQ=31.16;MQRankSum=2.424;QD=5.65;ReadPosRankSum=-0.171;SOR=2.245	GT:AD:DP:GQ:PL	0/1:13,2:15:99:122,0,5218
Y	2704553	.	A	T	127.84	.	AC=2;AF=1.00;AN=2;DP=7;ExcessHet=3.0103;FS=0.000;MLEAC=2;MLEAF=1.00;MQ=38.22;QD=21.31;SOR=3.912	GT:AD:DP:GQ:PL	1/1:0,6:6:18:156,18,0
Y	2704602	.	A	G	245.41	.	AC=2;AF=1.00;AN=2;BaseQRankSum=-0.173;ClippingRankSum=0.000;DP=12;ExcessHet=3.0103;FS=0.000;MLEAC=2;MLEAF=1.00;MQ=39.35;MQRankSum=0.301;QD=20.45;ReadPosRankSum=0.000;SOR=3.611	GT:AD:DP:GQ:PL	1/1:1,11:12:8:273,8,0
Y	2705027	.	T	TAGCCCCGCTATCGAGACACCACTGTGTTTTGCCAAAACCACCACCATCC	1722.73	.	AC=1;AF=0.500;AN=2;BaseQRankSum=1.122;ClippingRankSum=0.000;DP=52;ExcessHet=3.0103;FS=1.661;MLEAC=1;MLEAF=0.500;MQ=38.52;MQRankSum=3.242;QD=27.29;ReadPosRankSum=-4.010;SOR=0.412	GT:AD:DP:GQ:PL	0/1:8,40:48:99:1760,0,305
Y	2705159	.	T	C	754.78	.	AC=2;AF=1.00;AN=2;BaseQRankSum=-0.631;ClippingRankSum=0.000;DP=37;ExcessHet=3.0103;FS=0.000;MLEAC=2;MLEAF=1.00;MQ=30.35;MQRankSum=-1.258;QD=20.40;ReadPosRankSum=0.697;SOR=4.351	GT:AD:DP:GQ:PL	1/1:3,34:37:25:783,25,0
Y	2705282	.	T	TATAC	910.73	.	AC=1;AF=0.500;AN=2;BaseQRankSum=-0.956;ClippingRankSum=0.000;DP=31;ExcessHet=3.0103;FS=0.000;MLEAC=1;MLEAF=0.500;MQ=35.37;MQRankSum=0.861;QD=31.40;ReadPosRankSum=-0.135;SOR=2.546	GT:AD:DP:GQ:PL	0/1:6,23:29:99:948,0,183
Y	2705305	.	C	A	122.77	.	AC=1;AF=0.500;AN=2;BaseQRankSum=1.389;ClippingRankSum=0.000;DP=24;ExcessHet=3.0103;FS=0.000;MLEAC=1;MLEAF=0.500;MQ=38.68;MQRankSum=1.508;QD=5.34;ReadPosRankSum=1.391;SOR=0.275	GT:AD:DP:GQ:PL	0/1:15,8:23:99:151,0,325
Y	2705813	.	T	TTGAGTAGACTCCAAAATCTAACTCC	144.73	.	AC=1;AF=0.500;AN=2;BaseQRankSum=-1.188;ClippingRankSum=0.000;DP=16;ExcessHet=3.0103;FS=15.091;MLEAC=1;MLEAF=0.500;MQ=33.69;MQRankSum=0.608;QD=10.34;ReadPosRankSum=-2.594;SOR=3.593	GT:AD:DP:GQ:PL	0/1:9,5:14:99:182,0,2227
Y	2709678	.	C	T	65.03	.	AC=1;AF=0.500;AN=2;BaseQRankSum=0.000;ClippingRankSum=0.000;DP=6;ExcessHet=3.0103;FS=0.000;MLEAC=1;MLEAF=0.500;MQ=37.43;MQRankSum=1.282;QD=13.01;ReadPosRankSum=-0.842;SOR=0.693	GT:AD:DP:GQ:PL	0/1:1,4:5:12:93,0,12
Y	2709995	.	A	T	58.77	.	AC=1;AF=0.500;AN=2;BaseQRankSum=0.297;ClippingRankSum=0.000;DP=16;ExcessHet=3.0103;FS=6.021;MLEAC=1;MLEAF=0.500;MQ=37.07;MQRankSum=0.278;QD=3.67;ReadPosRankSum=0.675;SOR=2.584	GT:AD:DP:GQ:PL	0/1:13,3:16:87:87,0,328
Y	2710005	.	T	TTGCGGATCTAGAAAC	55.73	.	AC=1;AF=0.500;AN=2;BaseQRankSum=-0.901;ClippingRankSum=0.000;DP=14;ExcessHet=3.0103;FS=5.880;MLEAC=1;MLEAF=0.500;MQ=36.92;MQRankSum=0.320;QD=3.98;ReadPosRankSum=-1.096;SOR=2.546	GT:AD:DP:GQ:PL	0/1:11,3:14:93:93,0,760
Y	2710008	.	G	GTT	55.73	.	AC=1;AF=0.500;AN=2;BaseQRankSum=-0.951;ClippingRankSum=0.000;DP=14;ExcessHet=3.0103;FS=5.880;MLEAC=1;MLEAF=0.500;MQ=36.92;MQRankSum=0.320;QD=3.98;ReadPosRankSum=-1.096;SOR=2.546	GT:AD:DP:GQ:PL	0/1:11,3:14:93:93,0,760
Y	2710009	.	C	CATGCTTAG	55.73	.	AC=1;AF=0.500;AN=2;BaseQRankSum=0.599;ClippingRankSum=0.000;DP=13;ExcessHet=3.0103;FS=3.041;MLEAC=1;MLEAF=0.500;MQ=36.32;MQRankSum=0.602;QD=4.29;ReadPosRankSum=-1.445;SOR=2.215	GT:AD:DP:GQ:PL	0/1:10,3:13:93:93,0,760
Y	2710012	.	T	TGGCACTTGAACTTGGCACTGGACGCTTTTCA	58.73	.	AC=1;AF=0.500;AN=2;BaseQRankSum=0.605;ClippingRankSum=0.000;DP=12;ExcessHet=3.0103;FS=3.090;MLEAC=1;MLEAF=0.500;MQ=36.73;MQRankSum=0.247;QD=4.89;ReadPosRankSum=-2.000;SOR=2.494	GT:AD:DP:GQ:PL	0/1:9,3:12:96:96,0,689
Y	2710377	.	A	T	49.77	.	AC=1;AF=0.500;AN=2;BaseQRankSum=-0.674;ClippingRankSum=0.000;DP=4;ExcessHet=3.0103;FS=0.000;MLEAC=1;MLEAF=0.500;MQ=38.95;MQRankSum=0.000;QD=12.44;ReadPosRankSum=-1.383;SOR=0.105	GT:AD:DP:GQ:PL	0/1:2,2:4:78:78,0,106
Y	2710379	.	TG	T	40.73	.	AC=1;AF=0.500;AN=2;BaseQRankSum=-0.431;ClippingRankSum=0.000;DP=4;ExcessHet=3.0103;FS=0.000;MLEAC=1;MLEAF=0.500;MQ=38.95;MQRankSum=0.000;QD=10.18;ReadPosRankSum=-1.383;SOR=0.105	GT:AD:DP:GQ:PL	0/1:2,2:4:78:78,0,106
Y	2710381	.	C	A	49.77	.	AC=1;AF=0.500;AN=2;BaseQRankSum=-1.383;ClippingRankSum=0.000;DP=4;ExcessHet=3.0103;FS=0.000;MLEAC=1;MLEAF=0.500;MQ=38.95;MQRankSum=0.000;QD=12.44;ReadPosRankSum=-1.383;SOR=0.105	GT:AD:DP:GQ:PL	0/1:2,2:4:78:78,0,106
Y	2713514	.	A	AC	104	.	AC=2;AF=1.00;AN=2;DP=4;ExcessHet=3.0103;FS=0.000;MLEAC=2;MLEAF=1.00;MQ=41.14;QD=26.00;SOR=3.258	GT:AD:DP:GQ:PL	1/1:0,4:4:12:141,12,0
Y	2718419	.	T	C	53.77	.	AC=1;AF=0.500;AN=2;BaseQRankSum=0.674;ClippingRankSum=0.000;DP=5;ExcessHet=3.0103;FS=0.000;MLEAC=1;MLEAF=0.500;MQ=34.09;MQRankSum=1.645;QD=10.75;ReadPosRankSum=-1.036;SOR=1.022	GT:AD:DP:GQ:PL	0/1:2,3:5:42:82,0,42
Y	2738808	.	T	TG	53.70	.	AC=2;AF=1.00;AN=2;DP=2;ExcessHet=3.0103;FS=0.000;MLEAC=2;MLEAF=1.00;MQ=21.00;QD=26.85;SOR=2.303	GT:AD:DP:GQ:PL	1/1:0,2:2:6:90,6,0
Y	2738812	.	T	G	62.74	.	AC=2;AF=1.00;AN=2;DP=2;ExcessHet=3.0103;FS=0.000;MLEAC=2;MLEAF=1.00;MQ=21.00;QD=31.37;SOR=2.303	GT:AD:DP:GQ:PL	1/1:0,2:2:6:90,6,0
Y	2742282	.	GTGGTGTGCAAAAAGAA	G	53.70	.	AC=2;AF=1.00;AN=2;DP=2;ExcessHet=3.0103;FS=0.000;MLEAC=2;MLEAF=1.00;MQ=31.58;QD=26.85;SOR=2.303	GT:AD:DP:GQ:PL	1/1:0,2:2:6:90,6,0
Y	2761220	.	C	T	30.77	.	AC=1;AF=0.500;AN=2;BaseQRankSum=-0.842;ClippingRankSum=0.000;DP=7;ExcessHet=3.0103;FS=3.680;MLEAC=1;MLEAF=0.500;MQ=29.95;MQRankSum=-0.792;QD=4.40;ReadPosRankSum=-0.566;SOR=2.833	GT:AD:DP:GQ:PL	0/1:4,3:7:59:59,0,91
Y	2761431	.	T	TCACGACAACGCAGGACATATGAG	37.73	.	AC=1;AF=0.500;AN=2;BaseQRankSum=-1.036;ClippingRankSum=0.000;DP=5;ExcessHet=3.0103;FS=3.979;MLEAC=1;MLEAF=0.500;MQ=25.81;MQRankSum=-0.674;QD=7.55;ReadPosRankSum=-0.524;SOR=2.245	GT:AD:DP:GQ:PL	0/1:3,2:5:75:75,0,173
Y	2761477	.	C	T	34.77	.	AC=1;AF=0.500;AN=2;BaseQRankSum=0.140;ClippingRankSum=0.000;DP=9;ExcessHet=3.0103;FS=0.000;MLEAC=1;MLEAF=0.500;MQ=29.07;MQRankSum=-0.812;QD=3.86;ReadPosRankSum=0.282;SOR=1.179	GT:AD:DP:GQ:PL	0/1:7,2:9:63:63,0,341
Y	2761478	.	T	C	34.77	.	AC=1;AF=0.500;AN=2;BaseQRankSum=-0.140;ClippingRankSum=0.000;DP=9;ExcessHet=3.0103;FS=0.000;MLEAC=1;MLEAF=0.500;MQ=29.07;MQRankSum=-0.812;QD=3.86;ReadPosRankSum=0.140;SOR=1.179	GT:AD:DP:GQ:PL	0/1:7,2:9:63:63,0,341
Y	2761484	.	C	G	31.77	.	AC=1;AF=0.500;AN=2;BaseQRankSum=-1.501;ClippingRankSum=0.000;DP=10;ExcessHet=3.0103;FS=0.000;MLEAC=1;MLEAF=0.500;MQ=28.37;MQRankSum=-0.400;QD=3.18;ReadPosRankSum=-1.013;SOR=0.976	GT:AD:DP:GQ:PL	0/1:8,2:10:60:60,0,364
Y	2769557	.	A	T	33.77	.	AC=1;AF=0.500;AN=2;BaseQRankSum=0.000;ClippingRankSum=0.000;DP=8;ExcessHet=3.0103;FS=0.000;MLEAC=1;MLEAF=0.500;MQ=33.83;MQRankSum=1.133;QD=4.82;ReadPosRankSum=-0.180;SOR=1.609	GT:AD:DP:GQ:PL	0/1:4,3:7:62:62,0,90
Y	2771971	.	T	G	61.77	.	AC=1;AF=0.500;AN=2;BaseQRankSum=-1.995;ClippingRankSum=0.000;DP=25;ExcessHet=3.0103;FS=2.722;MLEAC=1;MLEAF=0.500;MQ=38.77;MQRankSum=-0.683;QD=2.47;ReadPosRankSum=0.515;SOR=1.609	GT:AD:DP:GQ:PL	0/1:18,7:25:90:90,0,422
Y	2772000	.	CTACA	C	403.73	.	AC=1;AF=0.500;AN=2;BaseQRankSum=-0.279;ClippingRankSum=0.000;DP=33;ExcessHet=3.0103;FS=8.766;MLEAC=1;MLEAF=0.500;MQ=38.22;MQRankSum=-1.256;QD=12.23;ReadPosRankSum=-1.441;SOR=3.093	GT:AD:DP:GQ:PL	0/1:21,12:33:99:441,0,846
Y	2772065	.	C	CGATAATTTTATTAAAATACA	478.73	.	AC=1;AF=0.500;AN=2;BaseQRankSum=-2.452;ClippingRankSum=0.000;DP=37;ExcessHet=3.0103;FS=21.739;MLEAC=1;MLEAF=0.500;MQ=38.25;MQRankSum=0.112;QD=12.94;ReadPosRankSum=-1.114;SOR=4.667	GT:AD:DP:GQ:PL	0/1:24,13:37:99:516,0,955
Y	2772076	.	G	GAAA	182.73	.	AC=1;AF=0.500;AN=2;BaseQRankSum=0.230;ClippingRankSum=0.000;DP=41;ExcessHet=3.0103;FS=8.356;MLEAC=1;MLEAF=0.500;MQ=38.10;MQRankSum=-1.241;QD=4.94;ReadPosRankSum=-2.695;SOR=2.941	GT:AD:DP:GQ:PL	0/1:29,8:37:99:220,0,1109
Y	2772338	.	A	T	632.77	.	AC=1;AF=0.500;AN=2;BaseQRankSum=-0.630;ClippingRankSum=0.000;DP=47;ExcessHet=3.0103;FS=6.439;MLEAC=1;MLEAF=0.500;MQ=39.33;MQRankSum=-3.280;QD=13.46;ReadPosRankSum=-0.880;SOR=0.690	GT:AD:DP:GQ:PL	0/1:17,30:47:99:661,0,327
Y	2772369	.	G	A	681.77	.	AC=1;AF=0.500;AN=2;BaseQRankSum=1.674;ClippingRankSum=0.000;DP=50;ExcessHet=3.0103;FS=0.000;MLEAC=1;MLEAF=0.500;MQ=39.47;MQRankSum=-2.322;QD=13.64;ReadPosRankSum=0.264;SOR=0.711	GT:AD:DP:GQ:PL	0/1:19,31:50:99:710,0,372
Y	2772445	.	T	C	297.77	.	AC=1;AF=0.500;AN=2;BaseQRankSum=-0.035;ClippingRankSum=0.000;DP=49;ExcessHet=3.0103;FS=8.793;MLEAC=1;MLEAF=0.500;MQ=38.73;MQRankSum=-1.506;QD=6.20;ReadPosRankSum=0.205;SOR=1.684	GT:AD:DP:GQ:PL	0/1:31,17:48:99:326,0,879
Y	2772450	.	A	G	1173.77	.	AC=1;AF=0.500;AN=2;BaseQRankSum=-2.749;ClippingRankSum=0.000;DP=51;ExcessHet=3.0103;FS=1.332;MLEAC=1;MLEAF=0.500;MQ=38.70;MQRankSum=-2.395;QD=23.02;ReadPosRankSum=1.065;SOR=0.788	GT:AD:DP:GQ:PL	0/1:11,40:51:99:1202,0,309
Y	2772470	.	G	A	92.77	.	AC=1;AF=0.500;AN=2;BaseQRankSum=1.921;ClippingRankSum=0.000;DP=52;ExcessHet=3.0103;FS=1.388;MLEAC=1;MLEAF=0.500;MQ=38.67;MQRankSum=1.722;QD=1.78;ReadPosRankSum=-0.604;SOR=1.027	GT:AD:DP:GQ:PL	0/1:42,10:52:99:121,0,1632
Y	2772538	.	G	T	318.77	.	AC=1;AF=0.500;AN=2;BaseQRankSum=-0.210;ClippingRankSum=0.000;DP=47;ExcessHet=3.0103;FS=8.187;MLEAC=1;MLEAF=0.500;MQ=37.41;MQRankSum=-0.111;QD=6.78;ReadPosRankSum=1.474;SOR=1.698	GT:AD:DP:GQ:PL	0/1:27,20:47:99:347,0,561
Y	2772689	.	C	A	324.77	.	AC=1;AF=0.500;AN=2;BaseQRankSum=1.041;ClippingRankSum=0.000;DP=21;ExcessHet=3.0103;FS=18.228;MLEAC=1;MLEAF=0.500;MQ=37.51;MQRankSum=1.120;QD=15.47;ReadPosRankSum=0.835;SOR=5.549	GT:AD:DP:GQ:PL	0/1:6,15:21:84:353,0,84
Y	2772747	.	A	C	268.77	.	AC=1;AF=0.500;AN=2;BaseQRankSum=0.256;ClippingRankSum=0.000;DP=19;ExcessHet=3.0103;FS=10.569;MLEAC=1;MLEAF=0.500;MQ=37.56;MQRankSum=1.179;QD=14.15;ReadPosRankSum=1.280;SOR=4.271	GT:AD:DP:GQ:PL	0/1:6,13:19:99:297,0,107
Y	2772774	.	C	T	363.77	.	AC=1;AF=0.500;AN=2;BaseQRankSum=-0.063;ClippingRankSum=0.000;DP=17;ExcessHet=3.0103;FS=9.574;MLEAC=1;MLEAF=0.500;MQ=36.25;MQRankSum=1.856;QD=21.40;ReadPosRankSum=-0.762;SOR=3.967	GT:AD:DP:GQ:PL	0/1:6,11:17:99:392,0,246
Y	2772784	.	T	A	337.77	.	AC=1;AF=0.500;AN=2;BaseQRankSum=-0.114;ClippingRankSum=0.000;DP=14;ExcessHet=3.0103;FS=7.830;MLEAC=1;MLEAF=0.500;MQ=35.71;MQRankSum=1.426;QD=24.13;ReadPosRankSum=-0.293;SOR=3.407	GT:AD:DP:GQ:PL	0/1:6,8:14:99:366,0,249
Y	2772791	.	T	A	289.77	.	AC=1;AF=0.500;AN=2;BaseQRankSum=-1.113;ClippingRankSum=0.000;DP=14;ExcessHet=3.0103;FS=7.830;MLEAC=1;MLEAF=0.500;MQ=35.71;MQRankSum=1.426;QD=20.70;ReadPosRankSum=-1.020;SOR=3.407	GT:AD:DP:GQ:PL	0/1:6,8:14:99:318,0,255
Y	2777610	.	T	A	62.74	.	AC=2;AF=1.00;AN=2;DP=2;ExcessHet=3.0103;FS=0.000;MLEAC=2;MLEAF=1.00;MQ=26.08;QD=31.37;SOR=2.303	GT:AD:DP:GQ:PL	1/1:0,2:2:6:90,6,0
Y	2777612	.	A	C	62.74	.	AC=2;AF=1.00;AN=2;DP=2;ExcessHet=3.0103;FS=0.000;MLEAC=2;MLEAF=1.00;MQ=26.08;QD=31.37;SOR=2.303	GT:AD:DP:GQ:PL	1/1:0,2:2:6:90,6,0
Y	2777645	.	C	A	62.74	.	AC=2;AF=1.00;AN=2;DP=2;ExcessHet=3.0103;FS=0.000;MLEAC=2;MLEAF=1.00;MQ=26.08;QD=31.37;SOR=2.303	GT:AD:DP:GQ:PL	1/1:0,2:2:6:90,6,0
Y	2777648	.	T	C	62.74	.	AC=2;AF=1.00;AN=2;DP=2;ExcessHet=3.0103;FS=0.000;MLEAC=2;MLEAF=1.00;MQ=26.08;QD=31.37;SOR=2.303	GT:AD:DP:GQ:PL	1/1:0,2:2:6:90,6,0
Y	2777650	.	A	T	62.74	.	AC=2;AF=1.00;AN=2;DP=2;ExcessHet=3.0103;FS=0.000;MLEAC=2;MLEAF=1.00;MQ=26.08;QD=31.37;SOR=2.303	GT:AD:DP:GQ:PL	1/1:0,2:2:6:90,6,0
Y	2777665	.	G	A	62.74	.	AC=2;AF=1.00;AN=2;DP=2;ExcessHet=3.0103;FS=0.000;MLEAC=2;MLEAF=1.00;MQ=26.08;QD=31.37;SOR=2.303	GT:AD:DP:GQ:PL	1/1:0,2:2:6:90,6,0
Y	2777672	.	G	A	62.74	.	AC=2;AF=1.00;AN=2;DP=2;ExcessHet=3.0103;FS=0.000;MLEAC=2;MLEAF=1.00;MQ=26.08;QD=31.37;SOR=2.303	GT:AD:DP:GQ:PL	1/1:0,2:2:6:90,6,0
Y	2787412	.	C	A	47.74	.	AC=2;AF=1.00;AN=2;DP=4;ExcessHet=3.0103;FS=0.000;MLEAC=2;MLEAF=1.00;MQ=44.00;QD=23.87;SOR=2.303	GT:AD:DP:GQ:PL	1/1:0,2:2:6:75,6,0
Y	2787416	.	C	G	47.74	.	AC=2;AF=1.00;AN=2;DP=3;ExcessHet=3.0103;FS=0.000;MLEAC=2;MLEAF=1.00;MQ=44.00;QD=35.26;SOR=1.609	GT:AD:DP:GQ:PL	1/1:0,1:1:6:75,6,0
Y	2793947	.	A	AGTTTTGAAAATGTAATACAAGAGACCCGAAAACC	53.70	.	AC=2;AF=1.00;AN=2;DP=2;ExcessHet=3.0103;FS=0.000;MLEAC=2;MLEAF=1.00;MQ=41.50;QD=26.85;SOR=2.303	GT:AD:DP:GQ:PL	1/1:0,2:2:6:90,6,0
Y	2803395	.	T	A	45.85	.	AC=1;AF=0.500;AN=2;BaseQRankSum=0.000;ClippingRankSum=0.000;DP=5;ExcessHet=3.0103;FS=0.000;MLEAC=1;MLEAF=0.500;MQ=35.78;MQRankSum=0.319;QD=11.46;ReadPosRankSum=1.150;SOR=1.609	GT:AD:DP:GQ:PL	0/1:1,3:4:17:74,0,17
Y	2817799	.	C	T	62.74	.	AC=2;AF=1.00;AN=2;DP=3;ExcessHet=3.0103;FS=0.000;MLEAC=2;MLEAF=1.00;MQ=42.02;QD=31.37;SOR=2.303	GT:AD:DP:GQ:PL	1/1:0,2:2:6:90,6,0
Y	2817800	.	T	C	62.74	.	AC=2;AF=1.00;AN=2;DP=3;ExcessHet=3.0103;FS=0.000;MLEAC=2;MLEAF=1.00;MQ=42.02;QD=31.37;SOR=2.303	GT:AD:DP:GQ:PL	1/1:0,2:2:6:90,6,0
Y	2817827	.	G	C	30.74	.	AC=2;AF=1.00;AN=2;DP=3;ExcessHet=3.0103;FS=0.000;MLEAC=2;MLEAF=1.00;MQ=42.02;QD=15.37;SOR=2.303	GT:AD:DP:GQ:PL	1/1:0,2:2:6:58,6,0
Y	2818015	.	A	ACTGGG	36.70	.	AC=2;AF=1.00;AN=2;DP=1;ExcessHet=3.0103;FS=0.000;MLEAC=2;MLEAF=1.00;MQ=24.00;QD=26.27;SOR=1.609	GT:AD:DP:GQ:PL	1/1:0,1:1:6:73,6,0
Y	2818025	.	C	T	45.74	.	AC=2;AF=1.00;AN=2;DP=2;ExcessHet=3.0103;FS=0.000;MLEAC=2;MLEAF=1.00;MQ=35.44;QD=22.87;SOR=2.303	GT:AD:DP:GQ:PL	1/1:0,2:2:6:73,6,0
Y	2818073	.	C	T	80.03	.	AC=2;AF=1.00;AN=2;DP=4;ExcessHet=3.0103;FS=0.000;MLEAC=2;MLEAF=1.00;MQ=39.95;QD=20.01;SOR=3.258	GT:AD:DP:GQ:PL	1/1:0,4:4:12:108,12,0
Y	2818167	.	T	A	151.10	.	AC=2;AF=1.00;AN=2;DP=4;ExcessHet=3.0103;FS=0.000;MLEAC=2;MLEAF=1.00;MQ=41.38;QD=31.25;SOR=1.609	GT:AD:DP:GQ:PL	1/1:0,4:4:11:179,11,0
Y	2818172	.	C	T	152.03	.	AC=2;AF=1.00;AN=2;DP=4;ExcessHet=3.0103;FS=0.000;MLEAC=2;MLEAF=1.00;MQ=41.38;QD=31.26;SOR=1.609	GT:AD:DP:GQ:PL	1/1:0,4:4:12:180,12,0
Y	2818180	.	C	CGT	98.25	.	AC=2;AF=1.00;AN=2;DP=3;ExcessHet=3.0103;FS=0.000;MLEAC=2;MLEAF=1.00;MQ=40.47;QD=32.75;SOR=1.179	GT:AD:DP:GQ:PL	1/1:0,3:3:9:135,9,0
Y	2818183	.	G	GCCACTGGTAGCTGTTGACCGTTATGGTCTTGAGATAGTACCGCTCCA	53.70	.	AC=2;AF=1.00;AN=2;DP=2;ExcessHet=3.0103;FS=0.000;MLEAC=2;MLEAF=1.00;MQ=38.58;QD=26.85;SOR=0.693	GT:AD:DP:GQ:PL	1/1:0,2:2:6:90,6,0
Y	2818408	.	T	G	84.03	.	AC=2;AF=1.00;AN=2;DP=4;ExcessHet=3.0103;FS=0.000;MLEAC=2;MLEAF=1.00;MQ=40.60;QD=21.01;SOR=1.609	GT:AD:DP:GQ:PL	1/1:0,4:4:12:112,12,0
Y	2818433	.	T	G	152.03	.	AC=2;AF=1.00;AN=2;DP=4;ExcessHet=3.0103;FS=0.000;MLEAC=2;MLEAF=1.00;MQ=40.60;QD=27.74;SOR=1.609	GT:AD:DP:GQ:PL	1/1:0,4:4:12:180,12,0
Y	2818437	.	G	T	196.90	.	AC=2;AF=1.00;AN=2;DP=4;ExcessHet=3.0103;FS=0.000;MLEAC=2;MLEAF=1.00;MQ=40.60;QD=33.46;SOR=1.609	GT:AD:DP:GQ:PL	1/1:0,4:4:15:225,15,0
Y	2818444	.	A	G	196.90	.	AC=2;AF=1.00;AN=2;DP=5;ExcessHet=3.0103;FS=0.000;MLEAC=2;MLEAF=1.00;MQ=39.72;QD=30.73;SOR=1.981	GT:AD:DP:GQ:PL	1/1:0,5:5:15:225,15,0
Y	2818447	.	T	C	196.90	.	AC=2;AF=1.00;AN=2;DP=5;ExcessHet=3.0103;FS=0.000;MLEAC=2;MLEAF=1.00;MQ=39.72;QD=33.40;SOR=1.981	GT:AD:DP:GQ:PL	1/1:0,5:5:15:225,15,0
Y	2819023	.	A	G	57.28	.	AC=2;AF=1.00;AN=2;DP=2;ExcessHet=3.0103;FS=0.000;MLEAC=2;MLEAF=1.00;MQ=42.53;QD=28.64;SOR=2.303	GT:AD:DP:GQ:PL	1/1:0,2:2:9:85,9,0
Y	2819047	.	T	C	54.28	.	AC=2;AF=1.00;AN=2;DP=3;ExcessHet=3.0103;FS=0.000;MLEAC=2;MLEAF=1.00;MQ=40.47;QD=18.09;SOR=2.833	GT:AD:DP:GQ:PL	1/1:0,3:3:9:82,9,0
Y	2819081	.	A	G	91.28	.	AC=2;AF=1.00;AN=2;DP=3;ExcessHet=3.0103;FS=0.000;MLEAC=2;MLEAF=1.00;MQ=40.47;QD=30.43;SOR=2.833	GT:AD:DP:GQ:PL	1/1:0,3:3:9:119,9,0
Y	2819087	.	G	A	62.74	.	AC=2;AF=1.00;AN=2;DP=2;ExcessHet=3.0103;FS=0.000;MLEAC=2;MLEAF=1.00;MQ=38.58;QD=31.37;SOR=2.303	GT:AD:DP:GQ:PL	1/1:0,2:2:6:90,6,0
Y	2819096	.	C	T	62.74	.	AC=2;AF=1.00;AN=2;DP=2;ExcessHet=3.0103;FS=0.000;MLEAC=2;MLEAF=1.00;MQ=38.58;QD=31.37;SOR=2.303	GT:AD:DP:GQ:PL	1/1:0,2:2:6:90,6,0
Y	2821239	.	A	T	480.77	.	AC=2;AF=1.00;AN=2;DP=18;ExcessHet=3.0103;FS=0.000;MLEAC=2;MLEAF=1.00;MQ=39.02;QD=26.71;SOR=2.303	GT:AD:DP:GQ:PL	1/1:0,18:18:54:509,54,0
Y	2821403	.	A	G	314.28	.	AC=1;AF=0.500;AN=2;BaseQRankSum=-2.017;ClippingRankSum=0.000;DP=16;ExcessHet=3.0103;FS=0.000;MLEAC=1;MLEAF=0.500;MQ=41.48;MQRankSum=2.916;QD=19.64;ReadPosRankSum=-0.730;SOR=3.258	GT:AD:DP:GQ:PL	0/1:2,14:16:9:342,0,9
Y	2821502	.	GCCACTGCTA	G	408.73	.	AC=1;AF=0.500;AN=2;BaseQRankSum=2.526;ClippingRankSum=0.000;DP=27;ExcessHet=3.0103;FS=13.366;MLEAC=1;MLEAF=0.500;MQ=42.51;MQRankSum=-0.379;QD=15.14;ReadPosRankSum=-2.543;SOR=0.307	GT:AD:DP:GQ:PL	0/1:14,13:27:99:446,0,549
Y	2821591	.	C	CAACAACA	619.73	.	AC=1;AF=0.500;AN=2;BaseQRankSum=-0.444;ClippingRankSum=0.000;DP=23;ExcessHet=3.0103;FS=2.141;MLEAC=1;MLEAF=0.500;MQ=39.83;MQRankSum=3.455;QD=29.51;ReadPosRankSum=-2.204;SOR=1.109	GT:AD:DP:GQ:PL	0/1:5,16:21:99:657,0,162
Y	2821593	.	T	TAA	661.73	.	AC=1;AF=0.500;AN=2;BaseQRankSum=-1.166;ClippingRankSum=0.000;DP=22;ExcessHet=3.0103;FS=4.593;MLEAC=1;MLEAF=0.500;MQ=39.63;MQRankSum=3.444;QD=33.09;ReadPosRankSum=-1.980;SOR=1.367	GT:AD:DP:GQ:PL	0/1:5,15:20:99:699,0,159
Y	2821594	.	T	TGCACGTAAAGAAGAATCAAAACAAAAGCAGAAG	661.73	.	AC=1;AF=0.500;AN=2;BaseQRankSum=2.055;ClippingRankSum=0.000;DP=22;ExcessHet=3.0103;FS=4.593;MLEAC=1;MLEAF=0.500;MQ=39.63;MQRankSum=3.444;QD=33.09;ReadPosRankSum=-1.892;SOR=1.367	GT:AD:DP:GQ:PL	0/1:5,15:20:99:699,0,159
Y	2821666	.	C	T	164.77	.	AC=1;AF=0.500;AN=2;BaseQRankSum=-0.842;ClippingRankSum=0.000;DP=13;ExcessHet=3.0103;FS=8.195;MLEAC=1;MLEAF=0.500;MQ=40.45;MQRankSum=1.030;QD=14.98;ReadPosRankSum=0.481;SOR=2.800	GT:AD:DP:GQ:PL	0/1:3,8:11:51:193,0,51
Y	2821891	.	A	G	65.77	.	AC=1;AF=0.500;AN=2;BaseQRankSum=-1.040;ClippingRankSum=0.000;DP=14;ExcessHet=3.0103;FS=0.000;MLEAC=1;MLEAF=0.500;MQ=41.58;MQRankSum=1.790;QD=4.70;ReadPosRankSum=0.669;SOR=0.307	GT:AD:DP:GQ:PL	0/1:9,5:14:94:94,0,214
Y	2825789	.	C	CAGAAAGAGTTGGTACTGAA	98.25	.	AC=2;AF=1.00;AN=2;DP=3;ExcessHet=3.0103;FS=0.000;MLEAC=2;MLEAF=1.00;MQ=40.81;QD=32.75;SOR=2.833	GT:AD:DP:GQ:PL	1/1:0,3:3:9:135,9,0
Y	2825791	.	A	C	107.28	.	AC=2;AF=1.00;AN=2;DP=3;ExcessHet=3.0103;FS=0.000;MLEAC=2;MLEAF=1.00;MQ=40.81;QD=35.28;SOR=2.833	GT:AD:DP:GQ:PL	1/1:0,3:3:9:135,9,0
Y	2825794	.	C	CGGT	53.70	.	AC=2;AF=1.00;AN=2;DP=2;ExcessHet=3.0103;FS=0.000;MLEAC=2;MLEAF=1.00;MQ=39.12;QD=26.85;SOR=2.303	GT:AD:DP:GQ:PL	1/1:0,2:2:6:90,6,0
Y	2825795	.	C	T	62.74	.	AC=2;AF=1.00;AN=2;DP=2;ExcessHet=3.0103;FS=0.000;MLEAC=2;MLEAF=1.00;MQ=39.12;QD=31.37;SOR=2.303	GT:AD:DP:GQ:PL	1/1:0,2:2:6:90,6,0
Y	2825816	.	TTCAAAACTATTTA	T	34.71	.	AC=2;AF=1.00;AN=2;DP=2;ExcessHet=3.0103;FS=0.000;MLEAC=2;MLEAF=1.00;MQ=39.12;QD=34.71;SOR=1.609	GT:AD:DP:GQ:PL	1/1:0,1:1:6:71,6,0
Y	2825843	.	T	A	43.74	.	AC=2;AF=1.00;AN=2;DP=2;ExcessHet=3.0103;FS=0.000;MLEAC=2;MLEAF=1.00;MQ=29.47;QD=21.87;SOR=2.303	GT:AD:DP:GQ:PL	1/1:0,2:2:6:71,6,0
Y	2831563	.	T	TCCAATCCCCAAACTCACCCCACGTAATGTACACCTCAAAAATTC	60.73	.	AC=1;AF=0.500;AN=2;BaseQRankSum=1.525;ClippingRankSum=0.000;DP=12;ExcessHet=3.0103;FS=3.090;MLEAC=1;MLEAF=0.500;MQ=33.60;MQRankSum=-2.147;QD=5.06;ReadPosRankSum=-1.960;SOR=2.494	GT:AD:DP:GQ:PL	0/1:9,3:12:98:98,0,479
Y	2832929	.	C	T	36.85	.	AC=1;AF=0.500;AN=2;BaseQRankSum=-0.319;ClippingRankSum=0.000;DP=4;ExcessHet=3.0103;FS=0.000;MLEAC=1;MLEAF=0.500;MQ=27.78;MQRankSum=-1.150;QD=9.21;ReadPosRankSum=-1.150;SOR=1.609	GT:AD:DP:GQ:PL	0/1:1,3:4:17:65,0,17
Y	2832997	.	T	C	58.77	.	AC=1;AF=0.500;AN=2;BaseQRankSum=1.282;ClippingRankSum=0.000;DP=6;ExcessHet=3.0103;FS=0.000;MLEAC=1;MLEAF=0.500;MQ=23.85;MQRankSum=-0.842;QD=9.79;ReadPosRankSum=1.834;SOR=1.329	GT:AD:DP:GQ:PL	0/1:2,4:6:35:87,0,35
Y	2833017	.	A	G	50.77	.	AC=1;AF=0.500;AN=2;BaseQRankSum=-0.303;ClippingRankSum=0.000;DP=9;ExcessHet=3.0103;FS=0.000;MLEAC=1;MLEAF=0.500;MQ=27.12;MQRankSum=-1.981;QD=5.64;ReadPosRankSum=1.437;SOR=0.527	GT:AD:DP:GQ:PL	0/1:5,4:9:79:79,0,118
Y	2833052	.	C	A	37.77	.	AC=1;AF=0.500;AN=2;BaseQRankSum=1.033;ClippingRankSum=0.000;DP=9;ExcessHet=3.0103;FS=0.000;MLEAC=1;MLEAF=0.500;MQ=28.96;MQRankSum=-0.712;QD=4.20;ReadPosRankSum=-2.655;SOR=0.527	GT:AD:DP:GQ:PL	0/1:5,4:9:66:66,0,110
Y	2833172	.	A	T	202.77	.	AC=1;AF=0.500;AN=2;BaseQRankSum=0.996;ClippingRankSum=0.000;DP=16;ExcessHet=3.0103;FS=0.000;MLEAC=1;MLEAF=0.500;MQ=33.57;MQRankSum=-0.679;QD=12.67;ReadPosRankSum=-0.360;SOR=1.426	GT:AD:DP:GQ:PL	0/1:9,7:16:99:231,0,323
Y	2833177	.	C	T	54.77	.	AC=1;AF=0.500;AN=2;BaseQRankSum=-0.291;ClippingRankSum=0.000;DP=16;ExcessHet=3.0103;FS=0.000;MLEAC=1;MLEAF=0.500;MQ=33.57;MQRankSum=-1.149;QD=3.42;ReadPosRankSum=-1.587;SOR=0.784	GT:AD:DP:GQ:PL	0/1:11,5:16:83:83,0,439
Y	2833180	.	T	C	366.77	.	AC=1;AF=0.500;AN=2;BaseQRankSum=1.066;ClippingRankSum=0.000;DP=17;ExcessHet=3.0103;FS=10.212;MLEAC=1;MLEAF=0.500;MQ=33.54;MQRankSum=1.056;QD=24.45;ReadPosRankSum=0.122;SOR=4.235	GT:AD:DP:GQ:PL	0/1:5,10:15:91:395,0,91
Y	2833264	.	C	A	207.77	.	AC=1;AF=0.500;AN=2;BaseQRankSum=0.826;ClippingRankSum=0.000;DP=45;ExcessHet=3.0103;FS=1.849;MLEAC=1;MLEAF=0.500;MQ=31.49;MQRankSum=0.700;QD=5.07;ReadPosRankSum=-2.519;SOR=1.270	GT:AD:DP:GQ:PL	0/1:33,8:41:99:236,0,1342
Y	2833272	.	C	T	211.77	.	AC=1;AF=0.500;AN=2;BaseQRankSum=-1.220;ClippingRankSum=0.000;DP=44;ExcessHet=3.0103;FS=1.835;MLEAC=1;MLEAF=0.500;MQ=31.69;MQRankSum=0.581;QD=5.29;ReadPosRankSum=-3.299;SOR=1.123	GT:AD:DP:GQ:PL	0/1:32,8:40:99:240,0,802
Y	2833303	.	T	C	34.77	.	AC=1;AF=0.500;AN=2;BaseQRankSum=1.439;ClippingRankSum=0.000;DP=40;ExcessHet=3.0103;FS=0.000;MLEAC=1;MLEAF=0.500;MQ=30.80;MQRankSum=1.594;QD=0.91;ReadPosRankSum=-1.586;SOR=0.465	GT:AD:DP:GQ:PL	0/1:34,4:38:63:63,0,1413
Y	2833441	.	G	A	430.77	.	AC=1;AF=0.500;AN=2;BaseQRankSum=-0.030;ClippingRankSum=0.000;DP=29;ExcessHet=3.0103;FS=8.806;MLEAC=1;MLEAF=0.500;MQ=30.96;MQRankSum=-2.251;QD=16.57;ReadPosRankSum=0.195;SOR=0.042	GT:AD:DP:GQ:PL	0/1:8,18:26:99:459,0,147
Y	2833451	.	A	AGACATCTTCACCATTCCACTCCATGCTCGT	84.73	.	AC=1;AF=0.500;AN=2;BaseQRankSum=-0.259;ClippingRankSum=0.000;DP=31;ExcessHet=3.0103;FS=6.690;MLEAC=1;MLEAF=0.500;MQ=31.21;MQRankSum=1.138;QD=3.03;ReadPosRankSum=-0.930;SOR=1.403	GT:AD:DP:GQ:PL	0/1:27,1:28:99:122,0,1099
Y	2833486	.	A	T	224.77	.	AC=1;AF=0.500;AN=2;BaseQRankSum=-0.166;ClippingRankSum=0.000;DP=41;ExcessHet=3.0103;FS=6.719;MLEAC=1;MLEAF=0.500;MQ=33.65;MQRankSum=3.489;QD=6.07;ReadPosRankSum=-1.689;SOR=0.124	GT:AD:DP:GQ:PL	0/1:24,13:37:99:253,0,534
Y	2833519	.	A	C	277.77	.	AC=1;AF=0.500;AN=2;BaseQRankSum=1.390;ClippingRankSum=0.000;DP=43;ExcessHet=3.0103;FS=7.092;MLEAC=1;MLEAF=0.500;MQ=34.76;MQRankSum=4.088;QD=6.94;ReadPosRankSum=0.298;SOR=0.109	GT:AD:DP:GQ:PL	0/1:24,16:40:99:306,0,546
Y	2833584	.	G	A	256.77	.	AC=1;AF=0.500;AN=2;BaseQRankSum=2.299;ClippingRankSum=0.000;DP=27;ExcessHet=3.0103;FS=0.000;MLEAC=1;MLEAF=0.500;MQ=37.46;MQRankSum=0.384;QD=10.27;ReadPosRankSum=2.015;SOR=0.446	GT:AD:DP:GQ:PL	0/1:17,8:25:99:285,0,693
Y	2833588	.	T	A	211.77	.	AC=1;AF=0.500;AN=2;BaseQRankSum=2.686;ClippingRankSum=0.000;DP=27;ExcessHet=3.0103;FS=0.000;MLEAC=1;MLEAF=0.500;MQ=37.46;MQRankSum=1.013;QD=8.47;ReadPosRankSum=1.820;SOR=0.323	GT:AD:DP:GQ:PL	0/1:18,7:25:99:240,0,738
Y	2833594	.	A	G	103.77	.	AC=1;AF=0.500;AN=2;BaseQRankSum=0.376;ClippingRankSum=0.000;DP=27;ExcessHet=3.0103;FS=0.000;MLEAC=1;MLEAF=0.500;MQ=37.74;MQRankSum=1.337;QD=4.32;ReadPosRankSum=-1.442;SOR=0.495	GT:AD:DP:GQ:PL	0/1:16,8:24:99:132,0,507
Y	2833621	.	G	T	93.77	.	AC=1;AF=0.500;AN=2;BaseQRankSum=0.381;ClippingRankSum=0.000;DP=22;ExcessHet=3.0103;FS=0.000;MLEAC=1;MLEAF=0.500;MQ=36.76;MQRankSum=0.044;QD=4.94;ReadPosRankSum=0.220;SOR=0.446	GT:AD:DP:GQ:PL	0/1:13,6:19:99:122,0,438
Y	2833639	.	C	T	138.77	.	AC=1;AF=0.500;AN=2;BaseQRankSum=-0.625;ClippingRankSum=0.000;DP=21;ExcessHet=3.0103;FS=5.379;MLEAC=1;MLEAF=0.500;MQ=35.96;MQRankSum=-1.083;QD=6.94;ReadPosRankSum=-0.558;SOR=0.093	GT:AD:DP:GQ:PL	0/1:13,7:20:99:167,0,425
Y	2833655	.	G	GTCC	550.73	.	AC=1;AF=0.500;AN=2;BaseQRankSum=-1.306;ClippingRankSum=0.000;DP=22;ExcessHet=3.0103;FS=4.834;MLEAC=1;MLEAF=0.500;MQ=36.23;MQRankSum=-1.790;QD=27.54;ReadPosRankSum=-1.947;SOR=0.101	GT:AD:DP:GQ:PL	0/1:7,13:20:99:588,0,267
Y	2833656	.	A	AGTGCTACAGATGCCAGGGCTTCAG	355.73	.	AC=1;AF=0.500;AN=2;BaseQRankSum=-0.735;ClippingRankSum=0.000;DP=21;ExcessHet=3.0103;FS=0.000;MLEAC=1;MLEAF=0.500;MQ=36.24;MQRankSum=-1.673;QD=20.93;ReadPosRankSum=-1.429;SOR=0.446	GT:AD:DP:GQ:PL	0/1:8,9:17:99:393,0,321
Y	2833750	.	G	C	128.77	.	AC=1;AF=0.500;AN=2;BaseQRankSum=-0.256;ClippingRankSum=0.000;DP=13;ExcessHet=3.0103;FS=6.892;MLEAC=1;MLEAF=0.500;MQ=35.63;MQRankSum=-0.332;QD=10.73;ReadPosRankSum=-0.552;SOR=0.042	GT:AD:DP:GQ:PL	0/1:5,7:12:99:157,0,104
Y	2833755	.	C	T	103.77	.	AC=1;AF=0.500;AN=2;BaseQRankSum=0.473;ClippingRankSum=0.000;DP=12;ExcessHet=3.0103;FS=7.404;MLEAC=1;MLEAF=0.500;MQ=36.20;MQRankSum=-0.219;QD=9.43;ReadPosRankSum=0.976;SOR=3.352	GT:AD:DP:GQ:PL	0/1:5,6:11:99:132,0,104
Y	2833794	.	AG	A	47.25	.	AC=2;AF=1.00;AN=2;DP=6;ExcessHet=3.0103;FS=0.000;MLEAC=2;MLEAF=1.00;MQ=35.38;QD=15.75;SOR=2.833	GT:AD:DP:GQ:PL	1/1:0,3:3:9:84,9,0
Y	2835183	.	C	G	84.77	.	AC=1;AF=0.500;AN=2;BaseQRankSum=-1.063;ClippingRankSum=0.000;DP=18;ExcessHet=3.0103;FS=9.294;MLEAC=1;MLEAF=0.500;MQ=29.69;MQRankSum=-1.816;QD=4.71;ReadPosRankSum=1.214;SOR=1.872	GT:AD:DP:GQ:PL	0/1:13,5:18:99:113,0,299
Y	2835247	.	C	A	31.77	.	AC=1;AF=0.500;AN=2;BaseQRankSum=-0.311;ClippingRankSum=0.000;DP=15;ExcessHet=3.0103;FS=5.497;MLEAC=1;MLEAF=0.500;MQ=29.11;MQRankSum=-3.071;QD=2.12;ReadPosRankSum=-0.993;SOR=1.479	GT:AD:DP:GQ:PL	0/1:11,4:15:60:60,0,268
Y	2835366	.	T	A	76.77	.	AC=1;AF=0.500;AN=2;BaseQRankSum=-0.674;ClippingRankSum=0.000;DP=10;ExcessHet=3.0103;FS=11.761;MLEAC=1;MLEAF=0.500;MQ=31.11;MQRankSum=-0.648;QD=7.68;ReadPosRankSum=-0.536;SOR=0.818	GT:AD:DP:GQ:PL	0/1:7,3:10:99:105,0,285
Y	2835369	.	T	C	76.77	.	AC=1;AF=0.500;AN=2;BaseQRankSum=-1.470;ClippingRankSum=0.000;DP=10;ExcessHet=3.0103;FS=11.761;MLEAC=1;MLEAF=0.500;MQ=31.11;MQRankSum=-0.648;QD=7.68;ReadPosRankSum=-0.524;SOR=0.818	GT:AD:DP:GQ:PL	0/1:7,3:10:99:105,0,285
Y	2835376	.	C	T	102.77	.	AC=1;AF=0.500;AN=2;BaseQRankSum=2.025;ClippingRankSum=0.000;DP=11;ExcessHet=3.0103;FS=8.751;MLEAC=1;MLEAF=0.500;MQ=31.19;MQRankSum=-1.192;QD=10.28;ReadPosRankSum=-0.210;SOR=0.020	GT:AD:DP:GQ:PL	0/1:6,4:10:99:131,0,137
Y	2835385	.	T	C	73.77	.	AC=1;AF=0.500;AN=2;BaseQRankSum=-0.168;ClippingRankSum=0.000;DP=10;ExcessHet=3.0103;FS=11.761;MLEAC=1;MLEAF=0.500;MQ=31.11;MQRankSum=-0.648;QD=7.38;ReadPosRankSum=-0.094;SOR=0.818	GT:AD:DP:GQ:PL	0/1:7,3:10:99:102,0,272
Y	2835410	.	A	G	62.77	.	AC=1;AF=0.500;AN=2;BaseQRankSum=-0.090;ClippingRankSum=0.000;DP=9;ExcessHet=3.0103;FS=10.792;MLEAC=1;MLEAF=0.500;MQ=32.04;MQRankSum=-0.944;QD=6.97;ReadPosRankSum=0.241;SOR=0.820	GT:AD:DP:GQ:PL	0/1:6,3:9:91:91,0,136
Y	2835470	.	T	C	40.77	.	AC=1;AF=0.500;AN=2;BaseQRankSum=0.180;ClippingRankSum=0.000;DP=7;ExcessHet=3.0103;FS=0.000;MLEAC=1;MLEAF=0.500;MQ=33.56;MQRankSum=-1.981;QD=5.82;ReadPosRankSum=1.068;SOR=0.148	GT:AD:DP:GQ:PL	0/1:5,2:7:69:69,0,204
Y	2835473	.	A	G	62.77	.	AC=1;AF=0.500;AN=2;BaseQRankSum=1.930;ClippingRankSum=0.000;DP=8;ExcessHet=3.0103;FS=0.000;MLEAC=1;MLEAF=0.500;MQ=32.26;MQRankSum=-2.369;QD=7.85;ReadPosRankSum=0.135;SOR=0.307	GT:AD:DP:GQ:PL	0/1:5,3:8:91:91,0,201
Y	2835527	.	C	A	36.90	.	AC=1;AF=0.500;AN=2;BaseQRankSum=1.150;ClippingRankSum=0.000;DP=6;ExcessHet=3.0103;FS=6.021;MLEAC=1;MLEAF=0.500;MQ=34.47;MQRankSum=-1.150;QD=9.23;ReadPosRankSum=-0.319;SOR=2.788	GT:AD:DP:GQ:PL	0/1:1,3:4:15:65,0,15
Y	2835558	.	T	C	36.88	.	AC=1;AF=0.500;AN=2;BaseQRankSum=-0.319;ClippingRankSum=0.000;DP=6;ExcessHet=3.0103;FS=6.021;MLEAC=1;MLEAF=0.500;MQ=34.47;MQRankSum=-1.150;QD=9.22;ReadPosRankSum=0.319;SOR=2.788	GT:AD:DP:GQ:PL	0/1:1,3:4:16:65,0,16
Y	2835583	.	C	CA	85.73	.	AC=1;AF=0.500;AN=2;BaseQRankSum=0.000;ClippingRankSum=0.000;DP=6;ExcessHet=3.0103;FS=6.021;MLEAC=1;MLEAF=0.500;MQ=34.47;MQRankSum=-1.150;QD=21.43;ReadPosRankSum=1.150;SOR=2.788	GT:AD:DP:GQ:PL	0/1:1,3:4:33:123,0,33
Y	2835590	.	C	T	94.77	.	AC=1;AF=0.500;AN=2;BaseQRankSum=0.319;ClippingRankSum=0.000;DP=6;ExcessHet=3.0103;FS=6.021;MLEAC=1;MLEAF=0.500;MQ=34.47;MQRankSum=-1.150;QD=23.69;ReadPosRankSum=1.150;SOR=2.788	GT:AD:DP:GQ:PL	0/1:1,3:4:33:123,0,33
Y	2835985	.	A	T	100.77	.	AC=1;AF=0.500;AN=2;BaseQRankSum=1.926;ClippingRankSum=0.000;DP=16;ExcessHet=3.0103;FS=0.000;MLEAC=1;MLEAF=0.500;MQ=40.58;MQRankSum=-0.289;QD=9.16;ReadPosRankSum=0.180;SOR=0.223	GT:AD:DP:GQ:PL	0/1:5,6:11:84:129,0,84
Y	2836014	.	ATTTCC	A	67.73	.	AC=1;AF=0.500;AN=2;BaseQRankSum=0.319;ClippingRankSum=0.000;DP=13;ExcessHet=3.0103;FS=0.000;MLEAC=1;MLEAF=0.500;MQ=39.75;MQRankSum=1.383;QD=6.77;ReadPosRankSum=-1.440;SOR=0.836	GT:AD:DP:GQ:PL	0/1:7,3:10:99:105,0,401
Y	2836020	.	ATGGCC	A	67.73	.	AC=1;AF=0.500;AN=2;BaseQRankSum=-0.921;ClippingRankSum=0.000;DP=11;ExcessHet=3.0103;FS=0.000;MLEAC=1;MLEAF=0.500;MQ=38.92;MQRankSum=1.559;QD=7.53;ReadPosRankSum=-2.100;SOR=1.022	GT:AD:DP:GQ:PL	0/1:6,3:9:99:105,0,401
Y	2836031	.	C	CCT	70.73	.	AC=1;AF=0.500;AN=2;BaseQRankSum=1.180;ClippingRankSum=0.000;DP=10;ExcessHet=3.0103;FS=0.000;MLEAC=1;MLEAF=0.500;MQ=38.38;MQRankSum=1.559;QD=7.86;ReadPosRankSum=-2.100;SOR=1.022	GT:AD:DP:GQ:PL	0/1:6,3:9:99:108,0,350
Y	2836042	.	TCC	T	31.73	.	AC=1;AF=0.500;AN=2;BaseQRankSum=-0.566;ClippingRankSum=0.000;DP=8;ExcessHet=3.0103;FS=0.000;MLEAC=1;MLEAF=0.500;MQ=39.00;MQRankSum=1.068;QD=4.53;ReadPosRankSum=-1.981;SOR=0.223	GT:AD:DP:GQ:PL	0/1:5,2:7:69:69,0,311
Y	2836045	.	TCG	T	31.73	.	AC=1;AF=0.500;AN=2;BaseQRankSum=-0.180;ClippingRankSum=0.000;DP=8;ExcessHet=3.0103;FS=0.000;MLEAC=1;MLEAF=0.500;MQ=39.00;MQRankSum=1.068;QD=4.53;ReadPosRankSum=-1.981;SOR=0.223	GT:AD:DP:GQ:PL	0/1:5,2:7:69:69,0,311
Y	2836261	.	ATACATCCACT	A	31.73	.	AC=1;AF=0.500;AN=2;BaseQRankSum=0.431;ClippingRankSum=0.000;DP=9;ExcessHet=3.0103;FS=2.808;MLEAC=1;MLEAF=0.500;MQ=34.52;MQRankSum=0.712;QD=4.53;ReadPosRankSum=-0.431;SOR=1.802	GT:AD:DP:GQ:PL	0/1:5,2:7:69:69,0,309
Y	2838090	.	T	C	93.77	.	AC=1;AF=0.500;AN=2;BaseQRankSum=1.129;ClippingRankSum=0.000;DP=12;ExcessHet=3.0103;FS=2.932;MLEAC=1;MLEAF=0.500;MQ=33.41;MQRankSum=-2.044;QD=7.81;ReadPosRankSum=-1.691;SOR=1.828	GT:AD:DP:GQ:PL	0/1:9,3:12:99:122,0,449
Y	2838110	.	A	C	138.77	.	AC=1;AF=0.500;AN=2;BaseQRankSum=1.249;ClippingRankSum=0.000;DP=16;ExcessHet=3.0103;FS=6.021;MLEAC=1;MLEAF=0.500;MQ=31.86;MQRankSum=-1.455;QD=8.67;ReadPosRankSum=-1.912;SOR=2.584	GT:AD:DP:GQ:PL	0/1:10,6:16:99:167,0,466
Y	2838256	.	T	A	105.77	.	AC=1;AF=0.500;AN=2;BaseQRankSum=1.952;ClippingRankSum=0.000;DP=49;ExcessHet=3.0103;FS=0.000;MLEAC=1;MLEAF=0.500;MQ=34.08;MQRankSum=-1.118;QD=2.25;ReadPosRankSum=-0.717;SOR=0.303	GT:AD:DP:GQ:PL	0/1:37,10:47:99:134,0,978
Y	2838302	.	C	T	380.77	.	AC=1;AF=0.500;AN=2;BaseQRankSum=-1.476;ClippingRankSum=0.000;DP=69;ExcessHet=3.0103;FS=0.000;MLEAC=1;MLEAF=0.500;MQ=35.75;MQRankSum=-3.611;QD=5.95;ReadPosRankSum=0.333;SOR=0.606	GT:AD:DP:GQ:PL	0/1:50,14:64:99:409,0,2006
Y	2838323	.	A	C	435.77	.	AC=1;AF=0.500;AN=2;BaseQRankSum=-1.523;ClippingRankSum=0.000;DP=79;ExcessHet=3.0103;FS=1.730;MLEAC=1;MLEAF=0.500;MQ=36.09;MQRankSum=-3.618;QD=5.97;ReadPosRankSum=-1.279;SOR=1.047	GT:AD:DP:GQ:PL	0/1:56,17:73:99:464,0,2114
Y	2838371	.	T	G	244.77	.	AC=1;AF=0.500;AN=2;BaseQRankSum=1.001;ClippingRankSum=0.000;DP=82;ExcessHet=3.0103;FS=6.965;MLEAC=1;MLEAF=0.500;MQ=34.61;MQRankSum=0.007;QD=3.18;ReadPosRankSum=-0.351;SOR=2.549	GT:AD:DP:GQ:PL	0/1:65,12:77:99:273,0,2681
Y	2838381	.	C	T	1155.77	.	AC=1;AF=0.500;AN=2;BaseQRankSum=0.469;ClippingRankSum=0.000;DP=80;ExcessHet=3.0103;FS=8.279;MLEAC=1;MLEAF=0.500;MQ=34.77;MQRankSum=-1.826;QD=15.41;ReadPosRankSum=0.543;SOR=1.911	GT:AD:DP:GQ:PL	0/1:41,34:75:99:1184,0,1201
Y	2838382	.	C	A	195.77	.	AC=1;AF=0.500;AN=2;BaseQRankSum=2.436;ClippingRankSum=0.000;DP=80;ExcessHet=3.0103;FS=7.069;MLEAC=1;MLEAF=0.500;MQ=34.77;MQRankSum=0.664;QD=2.61;ReadPosRankSum=1.466;SOR=2.558	GT:AD:DP:GQ:PL	0/1:65,10:75:99:224,0,2700
Y	2838384	.	C	T	746.77	.	AC=1;AF=0.500;AN=2;BaseQRankSum=-1.399;ClippingRankSum=0.000;DP=79;ExcessHet=3.0103;FS=2.599;MLEAC=1;MLEAF=0.500;MQ=34.64;MQRankSum=-2.616;QD=10.09;ReadPosRankSum=0.157;SOR=1.231	GT:AD:DP:GQ:PL	0/1:47,27:74:99:775,0,1806
Y	2838410	.	A	T	1893.77	.	AC=2;AF=1.00;AN=2;BaseQRankSum=0.773;ClippingRankSum=0.000;DP=70;ExcessHet=3.0103;FS=18.711;MLEAC=2;MLEAF=1.00;MQ=34.06;MQRankSum=-1.657;QD=28.69;ReadPosRankSum=1.711;SOR=2.366	GT:AD:DP:GQ:PL	1/1:9,57:66:96:1922,96,0
Y	2838496	.	T	C	174.77	.	AC=1;AF=0.500;AN=2;BaseQRankSum=-2.251;ClippingRankSum=0.000;DP=55;ExcessHet=3.0103;FS=5.975;MLEAC=1;MLEAF=0.500;MQ=33.39;MQRankSum=1.539;QD=3.24;ReadPosRankSum=0.159;SOR=1.970	GT:AD:DP:GQ:PL	0/1:40,14:54:99:203,0,1033
Y	2838522	.	TA	T	339.73	.	AC=1;AF=0.500;AN=2;BaseQRankSum=1.162;ClippingRankSum=0.000;DP=62;ExcessHet=3.0103;FS=14.513;MLEAC=1;MLEAF=0.500;MQ=33.64;MQRankSum=0.015;QD=5.66;ReadPosRankSum=-0.255;SOR=3.111	GT:AD:DP:GQ:PL	0/1:35,25:60:99:377,0,637
Y	2838574	.	T	TG	54.73	.	AC=1;AF=0.500;AN=2;BaseQRankSum=-2.986;ClippingRankSum=0.000;DP=75;ExcessHet=3.0103;FS=0.000;MLEAC=1;MLEAF=0.500;MQ=33.24;MQRankSum=-0.028;QD=0.74;ReadPosRankSum=0.997;SOR=0.892	GT:AD:DP:GQ:PL	0/1:67,7:74:92:92,0,2792
Y	2838575	.	TGACAA	T	45.73	.	AC=1;AF=0.500;AN=2;BaseQRankSum=0.862;ClippingRankSum=0.000;DP=78;ExcessHet=3.0103;FS=0.000;MLEAC=1;MLEAF=0.500;MQ=33.16;MQRankSum=0.018;QD=0.59;ReadPosRankSum=1.040;SOR=0.836	GT:AD:DP:GQ:PL	0/1:70,7:77:83:83,0,2898
Y	2838623	.	A	T	478.77	.	AC=1;AF=0.500;AN=2;BaseQRankSum=-2.486;ClippingRankSum=0.000;DP=65;ExcessHet=3.0103;FS=14.565;MLEAC=1;MLEAF=0.500;MQ=32.17;MQRankSum=-0.248;QD=7.48;ReadPosRankSum=1.591;SOR=3.651	GT:AD:DP:GQ:PL	0/1:37,27:64:99:507,0,1027
Y	2838641	.	A	C	1017.77	.	AC=1;AF=0.500;AN=2;BaseQRankSum=-1.812;ClippingRankSum=0.000;DP=43;ExcessHet=3.0103;FS=17.175;MLEAC=1;MLEAF=0.500;MQ=32.76;MQRankSum=-1.063;QD=24.23;ReadPosRankSum=2.480;SOR=5.042	GT:AD:DP:GQ:PL	0/1:12,30:42:99:1046,0,203
Y	2838683	.	A	G	160.77	.	AC=1;AF=0.500;AN=2;BaseQRankSum=-0.341;ClippingRankSum=0.000;DP=29;ExcessHet=3.0103;FS=0.000;MLEAC=1;MLEAF=0.500;MQ=32.50;MQRankSum=-1.818;QD=5.54;ReadPosRankSum=-0.306;SOR=0.836	GT:AD:DP:GQ:PL	0/1:22,7:29:99:189,0,865
Y	2838694	.	A	T	121.77	.	AC=1;AF=0.500;AN=2;BaseQRankSum=-0.147;ClippingRankSum=0.000;DP=25;ExcessHet=3.0103;FS=0.000;MLEAC=1;MLEAF=0.500;MQ=32.63;MQRankSum=-1.140;QD=4.87;ReadPosRankSum=0.238;SOR=0.641	GT:AD:DP:GQ:PL	0/1:20,5:25:99:150,0,800
Y	2841105	.	C	G	37.88	.	AC=1;AF=0.500;AN=2;BaseQRankSum=-0.319;ClippingRankSum=0.000;DP=5;ExcessHet=3.0103;FS=0.000;MLEAC=1;MLEAF=0.500;MQ=41.73;MQRankSum=1.150;QD=9.47;ReadPosRankSum=0.000;SOR=1.609	GT:AD:DP:GQ:PL	0/1:1,3:4:16:66,0,16
Y	2841797	.	T	A	75.03	.	AC=2;AF=1.00;AN=2;DP=4;ExcessHet=3.0103;FS=0.000;MLEAC=2;MLEAF=1.00;MQ=21.00;QD=18.76;SOR=0.693	GT:AD:DP:GQ:PL	1/1:0,4:4:12:103,12,0
Y	2841947	.	A	T	79.77	.	AC=1;AF=0.500;AN=2;BaseQRankSum=-1.668;ClippingRankSum=0.000;DP=9;ExcessHet=3.0103;FS=3.010;MLEAC=1;MLEAF=0.500;MQ=30.87;MQRankSum=-1.510;QD=8.86;ReadPosRankSum=0.241;SOR=1.911	GT:AD:DP:GQ:PL	0/1:6,3:9:99:108,0,212
Y	2841967	.	C	G	82.77	.	AC=1;AF=0.500;AN=2;BaseQRankSum=-1.108;ClippingRankSum=0.000;DP=8;ExcessHet=3.0103;FS=7.068;MLEAC=1;MLEAF=0.500;MQ=30.45;MQRankSum=-1.292;QD=10.35;ReadPosRankSum=1.930;SOR=2.807	GT:AD:DP:GQ:PL	0/1:5,3:8:99:111,0,221
Y	2841979	.	C	A	85.77	.	AC=1;AF=0.500;AN=2;BaseQRankSum=1.068;ClippingRankSum=0.000;DP=7;ExcessHet=3.0103;FS=3.680;MLEAC=1;MLEAF=0.500;MQ=28.83;MQRankSum=-1.006;QD=12.25;ReadPosRankSum=2.189;SOR=2.833	GT:AD:DP:GQ:PL	0/1:4,3:7:99:114,0,144
Y	2842037	.	A	C	86.77	.	AC=1;AF=0.500;AN=2;BaseQRankSum=0.241;ClippingRankSum=0.000;DP=10;ExcessHet=3.0103;FS=13.222;MLEAC=1;MLEAF=0.500;MQ=30.15;MQRankSum=-0.580;QD=8.68;ReadPosRankSum=-0.108;SOR=3.223	GT:AD:DP:GQ:PL	0/1:6,4:10:99:115,0,281
Y	2842051	.	C	CATTA	67.73	.	AC=1;AF=0.500;AN=2;BaseQRankSum=-1.306;ClippingRankSum=0.000;DP=10;ExcessHet=3.0103;FS=14.771;MLEAC=1;MLEAF=0.500;MQ=30.71;MQRankSum=-0.341;QD=6.77;ReadPosRankSum=-0.674;SOR=2.778	GT:AD:DP:GQ:PL	0/1:7,3:10:99:105,0,325
Y	2842332	.	T	A	184.77	.	AC=1;AF=0.500;AN=2;BaseQRankSum=1.515;ClippingRankSum=0.000;DP=22;ExcessHet=3.0103;FS=0.000;MLEAC=1;MLEAF=0.500;MQ=35.20;MQRankSum=-1.018;QD=8.40;ReadPosRankSum=0.314;SOR=0.495	GT:AD:DP:GQ:PL	0/1:12,10:22:99:213,0,261
Y	2845439	.	T	G	48.98	.	AC=1;AF=0.500;AN=2;BaseQRankSum=-0.524;ClippingRankSum=0.000;DP=5;ExcessHet=3.0103;FS=0.000;MLEAC=1;MLEAF=0.500;MQ=35.31;MQRankSum=0.000;QD=9.80;ReadPosRankSum=0.000;SOR=1.981	GT:AD:DP:GQ:PL	0/1:1,4:5:13:77,0,13
Y	2845440	.	T	G	170.90	.	AC=2;AF=1.00;AN=2;DP=5;ExcessHet=3.0103;FS=0.000;MLEAC=2;MLEAF=1.00;MQ=35.31;QD=34.18;SOR=3.611	GT:AD:DP:GQ:PL	1/1:0,5:5:15:199,15,0
Y	2845502	.	G	A	531.77	.	AC=1;AF=0.500;AN=2;BaseQRankSum=0.545;ClippingRankSum=0.000;DP=17;ExcessHet=3.0103;FS=7.533;MLEAC=1;MLEAF=0.500;MQ=27.24;MQRankSum=0.354;QD=31.28;ReadPosRankSum=-0.625;SOR=4.615	GT:AD:DP:GQ:PL	0/1:3,14:17:84:560,0,84
Y	2845508	.	C	G	586.77	.	AC=1;AF=0.500;AN=2;BaseQRankSum=-0.847;ClippingRankSum=0.000;DP=19;ExcessHet=3.0103;FS=8.016;MLEAC=1;MLEAF=0.500;MQ=27.63;MQRankSum=0.437;QD=30.88;ReadPosRankSum=-1.010;SOR=4.863	GT:AD:DP:GQ:PL	0/1:3,16:19:78:615,0,78
Y	2845698	.	C	T	191.22	.	AC=2;AF=1.00;AN=2;BaseQRankSum=0.674;ClippingRankSum=0.000;DP=11;ExcessHet=3.0103;FS=0.000;MLEAC=2;MLEAF=1.00;MQ=31.46;MQRankSum=0.674;QD=19.12;ReadPosRankSum=-0.126;SOR=3.258	GT:AD:DP:GQ:PL	1/1:1,9:10:4:218,4,0
Y	2847559	.	T	C	55.77	.	AC=1;AF=0.500;AN=2;BaseQRankSum=-0.842;ClippingRankSum=0.000;DP=8;ExcessHet=3.0103;FS=0.000;MLEAC=1;MLEAF=0.500;MQ=32.69;MQRankSum=-1.465;QD=7.97;ReadPosRankSum=0.792;SOR=0.941	GT:AD:DP:GQ:PL	0/1:3,4:7:61:84,0,61
Y	2853557	.	G	A	43.77	.	AC=1;AF=0.500;AN=2;BaseQRankSum=0.842;ClippingRankSum=0.000;DP=5;ExcessHet=3.0103;FS=0.000;MLEAC=1;MLEAF=0.500;MQ=33.86;MQRankSum=-1.282;QD=8.75;ReadPosRankSum=0.253;SOR=1.609	GT:AD:DP:GQ:PL	0/1:4,1:5:72:72,0,595
Y	2853561	.	T	G	43.77	.	AC=1;AF=0.500;AN=2;BaseQRankSum=0.084;ClippingRankSum=0.000;DP=6;ExcessHet=3.0103;FS=3.310;MLEAC=1;MLEAF=0.500;MQ=32.07;MQRankSum=-1.834;QD=7.29;ReadPosRankSum=-0.524;SOR=2.303	GT:AD:DP:GQ:PL	0/1:4,2:6:72:72,0,595
Y	2853576	.	A	G	43.77	.	AC=1;AF=0.500;AN=2;BaseQRankSum=0.524;ClippingRankSum=0.000;DP=5;ExcessHet=3.0103;FS=3.979;MLEAC=1;MLEAF=0.500;MQ=32.28;MQRankSum=-1.645;QD=8.75;ReadPosRankSum=0.126;SOR=2.245	GT:AD:DP:GQ:PL	0/1:3,2:5:72:72,0,595
Y	2853592	.	T	C	43.77	.	AC=1;AF=0.500;AN=2;BaseQRankSum=0.341;ClippingRankSum=0.000;DP=6;ExcessHet=3.0103;FS=0.000;MLEAC=1;MLEAF=0.500;MQ=34.51;MQRankSum=-1.834;QD=7.29;ReadPosRankSum=0.842;SOR=1.179	GT:AD:DP:GQ:PL	0/1:4,2:6:72:72,0,467
Y	2853594	.	C	T	43.77	.	AC=1;AF=0.500;AN=2;BaseQRankSum=0.623;ClippingRankSum=0.000;DP=6;ExcessHet=3.0103;FS=0.000;MLEAC=1;MLEAF=0.500;MQ=34.51;MQRankSum=-1.834;QD=7.29;ReadPosRankSum=0.842;SOR=1.179	GT:AD:DP:GQ:PL	0/1:4,2:6:72:72,0,467
Y	2861160	.	GA	G	187.87	.	AC=2;AF=1.00;AN=2;DP=5;ExcessHet=3.0103;FS=0.000;MLEAC=2;MLEAF=1.00;MQ=37.08;QD=28.00;SOR=1.981	GT:AD:DP:GQ:PL	1/1:0,5:5:15:225,15,0
Y	2861164	.	A	G	196.90	.	AC=2;AF=1.00;AN=2;DP=5;ExcessHet=3.0103;FS=0.000;MLEAC=2;MLEAF=1.00;MQ=37.08;QD=27.39;SOR=1.981	GT:AD:DP:GQ:PL	1/1:0,5:5:15:225,15,0
Y	2861250	.	A	T	119.84	.	AC=2;AF=1.00;AN=2;DP=6;ExcessHet=3.0103;FS=0.000;MLEAC=2;MLEAF=1.00;MQ=38.32;QD=19.97;SOR=2.303	GT:AD:DP:GQ:PL	1/1:0,6:6:18:148,18,0
Y	2865540	.	GA	G	84.80	.	AC=2;AF=1.00;AN=2;DP=6;ExcessHet=3.0103;FS=0.000;MLEAC=2;MLEAF=1.00;MQ=25.03;QD=14.13;SOR=3.912	GT:AD:DP:GQ:PL	1/1:0,6:6:18:122,18,0
Y	2871107	.	C	T	82.77	.	AC=1;AF=0.500;AN=2;BaseQRankSum=-0.921;ClippingRankSum=0.000;DP=8;ExcessHet=3.0103;FS=3.332;MLEAC=1;MLEAF=0.500;MQ=34.38;MQRankSum=2.369;QD=10.35;ReadPosRankSum=1.292;SOR=2.303	GT:AD:DP:GQ:PL	0/1:5,3:8:99:111,0,209
Y	2871131	.	T	A	124.77	.	AC=1;AF=0.500;AN=2;BaseQRankSum=-0.345;ClippingRankSum=0.000;DP=9;ExcessHet=3.0103;FS=3.522;MLEAC=1;MLEAF=0.500;MQ=33.16;MQRankSum=1.526;QD=13.86;ReadPosRankSum=0.712;SOR=2.712	GT:AD:DP:GQ:PL	0/1:5,4:9:99:153,0,251
Y	2871153	.	ACC	A	115.73	.	AC=1;AF=0.500;AN=2;BaseQRankSum=-0.040;ClippingRankSum=0.000;DP=9;ExcessHet=3.0103;FS=3.522;MLEAC=1;MLEAF=0.500;MQ=33.16;MQRankSum=1.526;QD=12.86;ReadPosRankSum=0.700;SOR=2.712	GT:AD:DP:GQ:PL	0/1:5,4:9:99:153,0,251
Y	2871156	.	AC	A	118.73	.	AC=1;AF=0.500;AN=2;BaseQRankSum=-0.144;ClippingRankSum=0.000;DP=8;ExcessHet=3.0103;FS=3.680;MLEAC=1;MLEAF=0.500;MQ=33.30;MQRankSum=1.282;QD=14.84;ReadPosRankSum=0.272;SOR=3.258	GT:AD:DP:GQ:PL	0/1:4,4:8:99:156,0,209
Y	2871169	.	G	A	85.77	.	AC=1;AF=0.500;AN=2;BaseQRankSum=-0.385;ClippingRankSum=0.000;DP=6;ExcessHet=3.0103;FS=3.979;MLEAC=1;MLEAF=0.500;MQ=32.22;MQRankSum=0.842;QD=14.29;ReadPosRankSum=-0.126;SOR=2.800	GT:AD:DP:GQ:PL	0/1:3,3:6:99:114,0,212
Y	2871185	.	A	AT	82.73	.	AC=1;AF=0.500;AN=2;BaseQRankSum=0.253;ClippingRankSum=0.000;DP=5;ExcessHet=3.0103;FS=3.979;MLEAC=1;MLEAF=0.500;MQ=32.46;MQRankSum=0.842;QD=16.55;ReadPosRankSum=-1.036;SOR=2.833	GT:AD:DP:GQ:PL	0/1:2,3:5:99:120,0,128
Y	2871265	.	C	T	43.77	.	AC=1;AF=0.500;AN=2;BaseQRankSum=0.000;ClippingRankSum=0.000;DP=6;ExcessHet=3.0103;FS=0.000;MLEAC=1;MLEAF=0.500;MQ=25.40;MQRankSum=-1.282;QD=7.29;ReadPosRankSum=0.524;SOR=1.179	GT:AD:DP:GQ:PL	0/1:4,2:6:72:72,0,214
Y	2871269	.	A	G	43.77	.	AC=1;AF=0.500;AN=2;BaseQRankSum=-0.084;ClippingRankSum=0.000;DP=6;ExcessHet=3.0103;FS=0.000;MLEAC=1;MLEAF=0.500;MQ=25.40;MQRankSum=-1.282;QD=7.29;ReadPosRankSum=0.000;SOR=1.179	GT:AD:DP:GQ:PL	0/1:4,2:6:72:72,0,214
Y	2871273	.	T	A	43.77	.	AC=1;AF=0.500;AN=2;BaseQRankSum=0.623;ClippingRankSum=0.000;DP=6;ExcessHet=3.0103;FS=0.000;MLEAC=1;MLEAF=0.500;MQ=25.40;MQRankSum=-1.282;QD=7.29;ReadPosRankSum=0.000;SOR=1.179	GT:AD:DP:GQ:PL	0/1:4,2:6:72:72,0,214
Y	2878465	.	C	T	366.81	.	AC=2;AF=1.00;AN=2;BaseQRankSum=0.904;ClippingRankSum=0.000;DP=16;ExcessHet=3.0103;FS=0.000;MLEAC=2;MLEAF=1.00;MQ=39.29;MQRankSum=-1.349;QD=22.93;ReadPosRankSum=0.000;SOR=4.174	GT:AD:DP:GQ:PL	1/1:1,15:16:20:395,20,0
Y	2894203	.	T	G	62.74	.	AC=2;AF=1.00;AN=2;DP=3;ExcessHet=3.0103;FS=0.000;MLEAC=2;MLEAF=1.00;MQ=44.00;QD=31.37;SOR=2.303	GT:AD:DP:GQ:PL	1/1:0,2:2:6:90,6,0
Y	2894210	.	G	A	62.74	.	AC=2;AF=1.00;AN=2;DP=4;ExcessHet=3.0103;FS=0.000;MLEAC=2;MLEAF=1.00;MQ=44.00;QD=31.37;SOR=2.303	GT:AD:DP:GQ:PL	1/1:0,2:2:6:90,6,0
Y	2894244	.	G	A	52.90	.	AC=1;AF=0.500;AN=2;BaseQRankSum=0.967;ClippingRankSum=0.000;DP=5;ExcessHet=3.0103;FS=0.000;MLEAC=1;MLEAF=0.500;MQ=41.88;MQRankSum=0.967;QD=17.63;ReadPosRankSum=0.967;SOR=1.179	GT:AD:DP:GQ:PL	0/1:1,2:3:15:81,0,15
Y	2894393	.	G	T	131.84	.	AC=2;AF=1.00;AN=2;DP=6;ExcessHet=3.0103;FS=0.000;MLEAC=2;MLEAF=1.00;MQ=37.92;QD=21.97;SOR=3.912	GT:AD:DP:GQ:PL	1/1:0,6:6:18:160,18,0
Y	2894610	.	C	T	33.77	.	AC=1;AF=0.500;AN=2;BaseQRankSum=-1.440;ClippingRankSum=0.000;DP=6;ExcessHet=3.0103;FS=0.000;MLEAC=1;MLEAF=0.500;MQ=36.87;MQRankSum=-0.598;QD=5.63;ReadPosRankSum=0.674;SOR=0.693	GT:AD:DP:GQ:PL	0/1:3,3:6:62:62,0,64
Y	2928598	.	C	T	52.77	.	AC=1;AF=0.500;AN=2;BaseQRankSum=-0.967;ClippingRankSum=0.000;DP=3;ExcessHet=3.0103;FS=0.000;MLEAC=1;MLEAF=0.500;MQ=42.68;MQRankSum=-0.967;QD=17.59;ReadPosRankSum=-0.967;SOR=0.223	GT:AD:DP:GQ:PL	0/1:1,2:3:45:81,0,45
Y	2928599	.	T	A	52.77	.	AC=1;AF=0.500;AN=2;BaseQRankSum=-0.967;ClippingRankSum=0.000;DP=3;ExcessHet=3.0103;FS=0.000;MLEAC=1;MLEAF=0.500;MQ=42.68;MQRankSum=-0.967;QD=17.59;ReadPosRankSum=-0.967;SOR=0.223	GT:AD:DP:GQ:PL	0/1:1,2:3:45:81,0,45
Y	2941745	.	C	CTTCACCTTAGAAGTTCTTTGACTTTAAATCTATATTATTT	145.73	.	AC=1;AF=0.500;AN=2;BaseQRankSum=-1.976;ClippingRankSum=0.000;DP=13;ExcessHet=3.0103;FS=16.782;MLEAC=1;MLEAF=0.500;MQ=33.95;MQRankSum=3.361;QD=11.21;ReadPosRankSum=-3.361;SOR=3.589	GT:AD:DP:GQ:PL	0/1:8,5:13:99:183,0,802
Y	2941764	.	T	G	176.77	.	AC=1;AF=0.500;AN=2;BaseQRankSum=2.479;ClippingRankSum=0.000;DP=17;ExcessHet=3.0103;FS=14.706;MLEAC=1;MLEAF=0.500;MQ=34.16;MQRankSum=3.355;QD=11.05;ReadPosRankSum=-3.224;SOR=3.902	GT:AD:DP:GQ:PL	0/1:10,6:16:99:205,0,822
Y	2945569	.	T	G	62.74	.	AC=2;AF=1.00;AN=2;DP=4;ExcessHet=3.0103;FS=0.000;MLEAC=2;MLEAF=1.00;MQ=44.00;QD=31.37;SOR=2.303	GT:AD:DP:GQ:PL	1/1:0,2:2:6:90,6,0
Y	2945576	.	G	A	62.74	.	AC=2;AF=1.00;AN=2;DP=4;ExcessHet=3.0103;FS=0.000;MLEAC=2;MLEAF=1.00;MQ=44.00;QD=31.37;SOR=2.303	GT:AD:DP:GQ:PL	1/1:0,2:2:6:90,6,0
Y	2945610	.	G	A	76.84	.	AC=1;AF=0.500;AN=2;BaseQRankSum=-1.150;ClippingRankSum=0.000;DP=8;ExcessHet=3.0103;FS=6.021;MLEAC=1;MLEAF=0.500;MQ=44.00;MQRankSum=0.000;QD=19.21;ReadPosRankSum=-0.674;SOR=2.788	GT:AD:DP:GQ:PL	0/1:1,3:4:18:105,0,18
Y	2967692	.	T	G	52.77	.	AC=1;AF=0.500;AN=2;BaseQRankSum=-0.967;ClippingRankSum=0.000;DP=5;ExcessHet=3.0103;FS=0.000;MLEAC=1;MLEAF=0.500;MQ=41.73;MQRankSum=0.967;QD=17.59;ReadPosRankSum=0.000;SOR=1.179	GT:AD:DP:GQ:PL	0/1:1,2:3:73:81,0,73
Y	2967699	.	G	A	52.77	.	AC=1;AF=0.500;AN=2;BaseQRankSum=0.967;ClippingRankSum=0.000;DP=5;ExcessHet=3.0103;FS=0.000;MLEAC=1;MLEAF=0.500;MQ=41.73;MQRankSum=0.967;QD=17.59;ReadPosRankSum=0.000;SOR=1.179	GT:AD:DP:GQ:PL	0/1:1,2:3:73:81,0,73
Y	2967733	.	G	A	52.77	.	AC=1;AF=0.500;AN=2;BaseQRankSum=-0.967;ClippingRankSum=0.000;DP=5;ExcessHet=3.0103;FS=0.000;MLEAC=1;MLEAF=0.500;MQ=41.73;MQRankSum=0.967;QD=17.59;ReadPosRankSum=0.000;SOR=1.179	GT:AD:DP:GQ:PL	0/1:1,2:3:73:81,0,73
Y	3012963	.	A	G	43.77	.	AC=1;AF=0.500;AN=2;BaseQRankSum=-2.730;ClippingRankSum=0.000;DP=19;ExcessHet=3.0103;FS=4.713;MLEAC=1;MLEAF=0.500;MQ=34.72;MQRankSum=-1.355;QD=2.30;ReadPosRankSum=-0.449;SOR=1.981	GT:AD:DP:GQ:PL	0/1:14,5:19:72:72,0,319
Y	3013344	.	A	G	38.77	.	AC=1;AF=0.500;AN=2;BaseQRankSum=0.074;ClippingRankSum=0.000;DP=17;ExcessHet=3.0103;FS=6.422;MLEAC=1;MLEAF=0.500;MQ=34.24;MQRankSum=1.019;QD=2.28;ReadPosRankSum=0.565;SOR=2.833	GT:AD:DP:GQ:PL	0/1:14,3:17:67:67,0,548
Y	3013362	.	G	T	39.77	.	AC=1;AF=0.500;AN=2;BaseQRankSum=-1.120;ClippingRankSum=0.000;DP=14;ExcessHet=3.0103;FS=2.963;MLEAC=1;MLEAF=0.500;MQ=38.03;MQRankSum=1.445;QD=2.84;ReadPosRankSum=-1.108;SOR=1.981	GT:AD:DP:GQ:PL	0/1:10,4:14:68:68,0,450
Y	3014099	.	G	A	356.77	.	AC=2;AF=1.00;AN=2;DP=14;ExcessHet=3.0103;FS=0.000;MLEAC=2;MLEAF=1.00;MQ=31.80;QD=25.48;SOR=0.693	GT:AD:DP:GQ:PL	1/1:0,14:14:42:385,42,0
Y	3015835	.	A	C	80.77	.	AC=1;AF=0.500;AN=2;BaseQRankSum=0.050;ClippingRankSum=0.000;DP=9;ExcessHet=3.0103;FS=13.222;MLEAC=1;MLEAF=0.500;MQ=33.09;MQRankSum=-0.508;QD=8.97;ReadPosRankSum=0.765;SOR=3.590	GT:AD:DP:GQ:PL	0/1:4,5:9:87:109,0,87
Y	3015951	.	A	G	54.77	.	AC=1;AF=0.500;AN=2;BaseQRankSum=0.144;ClippingRankSum=0.000;DP=8;ExcessHet=3.0103;FS=2.430;MLEAC=1;MLEAF=0.500;MQ=27.20;MQRankSum=-0.217;QD=6.85;ReadPosRankSum=1.415;SOR=1.609	GT:AD:DP:GQ:PL	0/1:4,4:8:83:83,0,140
Y	3015966	.	A	G	37.77	.	AC=1;AF=0.500;AN=2;BaseQRankSum=-1.668;ClippingRankSum=0.000;DP=10;ExcessHet=3.0103;FS=2.808;MLEAC=1;MLEAF=0.500;MQ=31.57;MQRankSum=-0.637;QD=4.20;ReadPosRankSum=0.876;SOR=0.959	GT:AD:DP:GQ:PL	0/1:6,3:9:66:66,0,213
Y	3016071	.	C	G	40.77	.	AC=1;AF=0.500;AN=2;BaseQRankSum=1.516;ClippingRankSum=0.000;DP=16;ExcessHet=3.0103;FS=2.522;MLEAC=1;MLEAF=0.500;MQ=32.85;MQRankSum=-0.593;QD=2.91;ReadPosRankSum=0.992;SOR=1.506	GT:AD:DP:GQ:PL	0/1:10,4:14:69:69,0,227
Y	3016104	.	AGCAGCAAAG	A	55.73	.	AC=1;AF=0.500;AN=2;BaseQRankSum=-2.628;ClippingRankSum=0.000;DP=19;ExcessHet=3.0103;FS=2.963;MLEAC=1;MLEAF=0.500;MQ=35.63;MQRankSum=-1.128;QD=3.98;ReadPosRankSum=-0.780;SOR=0.895	GT:AD:DP:GQ:PL	0/1:11,3:14:93:93,0,586
Y	3016398	.	A	C	105.77	.	AC=1;AF=0.500;AN=2;BaseQRankSum=-2.568;ClippingRankSum=0.000;DP=28;ExcessHet=3.0103;FS=9.304;MLEAC=1;MLEAF=0.500;MQ=38.32;MQRankSum=-3.051;QD=5.57;ReadPosRankSum=-0.951;SOR=1.429	GT:AD:DP:GQ:PL	0/1:15,4:19:99:134,0,705
Y	3016408	.	A	T	99.77	.	AC=1;AF=0.500;AN=2;BaseQRankSum=-3.103;ClippingRankSum=0.000;DP=31;ExcessHet=3.0103;FS=5.617;MLEAC=1;MLEAF=0.500;MQ=38.34;MQRankSum=-3.427;QD=4.53;ReadPosRankSum=-0.785;SOR=0.645	GT:AD:DP:GQ:PL	0/1:17,5:22:99:128,0,751
Y	3016440	.	G	C	127.77	.	AC=1;AF=0.500;AN=2;BaseQRankSum=-2.629;ClippingRankSum=0.000;DP=31;ExcessHet=3.0103;FS=8.475;MLEAC=1;MLEAF=0.500;MQ=38.16;MQRankSum=-3.442;QD=5.56;ReadPosRankSum=0.746;SOR=0.636	GT:AD:DP:GQ:PL	0/1:18,5:23:99:156,0,1144
Y	3016442	.	T	C	127.77	.	AC=1;AF=0.500;AN=2;BaseQRankSum=-2.699;ClippingRankSum=0.000;DP=30;ExcessHet=3.0103;FS=8.475;MLEAC=1;MLEAF=0.500;MQ=37.95;MQRankSum=-3.442;QD=5.56;ReadPosRankSum=0.821;SOR=0.636	GT:AD:DP:GQ:PL	0/1:18,5:23:99:156,0,1144
Y	3016464	.	C	A	118.77	.	AC=1;AF=0.500;AN=2;BaseQRankSum=-1.873;ClippingRankSum=0.000;DP=30;ExcessHet=3.0103;FS=5.197;MLEAC=1;MLEAF=0.500;MQ=38.15;MQRankSum=-3.534;QD=4.57;ReadPosRankSum=0.098;SOR=0.678	GT:AD:DP:GQ:PL	0/1:21,5:26:99:147,0,1216
Y	3016495	.	C	G	40.77	.	AC=1;AF=0.500;AN=2;BaseQRankSum=-0.550;ClippingRankSum=0.000;DP=24;ExcessHet=3.0103;FS=2.780;MLEAC=1;MLEAF=0.500;MQ=38.54;MQRankSum=-2.829;QD=1.85;ReadPosRankSum=-1.053;SOR=0.916	GT:AD:DP:GQ:PL	0/1:19,3:22:69:69,0,1133
Y	3016500	.	C	A	40.77	.	AC=1;AF=0.500;AN=2;BaseQRankSum=-1.262;ClippingRankSum=0.000;DP=22;ExcessHet=3.0103;FS=2.750;MLEAC=1;MLEAF=0.500;MQ=38.30;MQRankSum=-2.831;QD=1.94;ReadPosRankSum=-1.358;SOR=0.932	GT:AD:DP:GQ:PL	0/1:18,3:21:69:69,0,1133
Y	3016513	.	C	G	43.77	.	AC=1;AF=0.500;AN=2;BaseQRankSum=-1.728;ClippingRankSum=0.000;DP=20;ExcessHet=3.0103;FS=2.702;MLEAC=1;MLEAF=0.500;MQ=38.66;MQRankSum=-2.788;QD=2.19;ReadPosRankSum=-1.814;SOR=0.952	GT:AD:DP:GQ:PL	0/1:17,3:20:72:72,0,1111
Y	3017754	.	GT	G	88.73	.	AC=1;AF=0.500;AN=2;BaseQRankSum=-0.167;ClippingRankSum=0.000;DP=18;ExcessHet=3.0103;FS=10.843;MLEAC=1;MLEAF=0.500;MQ=34.39;MQRankSum=-1.237;QD=4.93;ReadPosRankSum=-2.241;SOR=3.233	GT:AD:DP:GQ:PL	0/1:14,4:18:99:126,0,576
Y	3017756	.	CAGA	C	88.73	.	AC=1;AF=0.500;AN=2;BaseQRankSum=1.678;ClippingRankSum=0.000;DP=18;ExcessHet=3.0103;FS=10.843;MLEAC=1;MLEAF=0.500;MQ=34.39;MQRankSum=-1.237;QD=4.93;ReadPosRankSum=-2.203;SOR=3.233	GT:AD:DP:GQ:PL	0/1:14,4:18:99:126,0,576
Y	3017762	.	C	T	91.77	.	AC=1;AF=0.500;AN=2;BaseQRankSum=0.486;ClippingRankSum=0.000;DP=18;ExcessHet=3.0103;FS=10.843;MLEAC=1;MLEAF=0.500;MQ=34.39;MQRankSum=-1.237;QD=5.10;SOR=3.233	GT:AD:DP:GQ:PL	0/1:14,4:18:99:120,0,660
Y	3017763	.	ACC	A	79.73	.	AC=1;AF=0.500;AN=2;BaseQRankSum=-0.864;ClippingRankSum=0.000;DP=21;ExcessHet=3.0103;FS=10.263;MLEAC=1;MLEAF=0.500;MQ=34.53;MQRankSum=-1.101;QD=3.99;SOR=3.244	GT:AD:DP:GQ:PL	0/1:16,4:20:99:117,0,702
Y	3017769	.	A	AACATGAT	224.73	.	AC=1;AF=0.500;AN=2;BaseQRankSum=2.166;ClippingRankSum=0.000;DP=24;ExcessHet=3.0103;FS=19.651;MLEAC=1;MLEAF=0.500;MQ=32.52;MQRankSum=-3.215;QD=11.83;ReadPosRankSum=-0.283;SOR=3.897	GT:AD:DP:GQ:PL	0/1:13,6:19:99:262,0,519
Y	3017772	.	C	CTCTA	64.73	.	AC=1;AF=0.500;AN=2;BaseQRankSum=-1.592;ClippingRankSum=0.000;DP=23;ExcessHet=3.0103;FS=5.959;MLEAC=1;MLEAF=0.500;MQ=32.31;MQRankSum=0.044;QD=2.94;ReadPosRankSum=-0.640;SOR=2.876	GT:AD:DP:GQ:PL	0/1:18,4:22:99:102,0,912
Y	3017774	.	A	T	76.77	.	AC=1;AF=0.500;AN=2;BaseQRankSum=-1.862;ClippingRankSum=0.000;DP=26;ExcessHet=3.0103;FS=5.704;MLEAC=1;MLEAF=0.500;MQ=31.22;MQRankSum=0.500;QD=3.07;ReadPosRankSum=-0.111;SOR=2.428	GT:AD:DP:GQ:PL	0/1:21,4:25:99:105,0,870
Y	3017776	.	GC	G	67.73	.	AC=1;AF=0.500;AN=2;BaseQRankSum=0.384;ClippingRankSum=0.000;DP=26;ExcessHet=3.0103;FS=5.704;MLEAC=1;MLEAF=0.500;MQ=31.22;MQRankSum=0.500;QD=2.71;ReadPosRankSum=-0.109;SOR=2.428	GT:AD:DP:GQ:PL	0/1:21,4:25:99:105,0,870
Y	3017779	.	C	T	73.77	.	AC=1;AF=0.500;AN=2;BaseQRankSum=-2.195;ClippingRankSum=0.000;DP=26;ExcessHet=3.0103;FS=5.704;MLEAC=1;MLEAF=0.500;MQ=31.22;MQRankSum=0.500;QD=2.95;ReadPosRankSum=-0.371;SOR=2.428	GT:AD:DP:GQ:PL	0/1:21,4:25:99:102,0,912
Y	3017781	.	A	T	73.77	.	AC=1;AF=0.500;AN=2;BaseQRankSum=-0.195;ClippingRankSum=0.000;DP=27;ExcessHet=3.0103;FS=5.579;MLEAC=1;MLEAF=0.500;MQ=30.90;MQRankSum=0.631;QD=2.84;ReadPosRankSum=-0.463;SOR=2.303	GT:AD:DP:GQ:PL	0/1:22,4:26:99:102,0,912
Y	3017784	.	A	G	73.77	.	AC=1;AF=0.500;AN=2;BaseQRankSum=0.112;ClippingRankSum=0.000;DP=28;ExcessHet=3.0103;FS=5.579;MLEAC=1;MLEAF=0.500;MQ=31.46;MQRankSum=0.631;QD=2.84;ReadPosRankSum=-0.747;SOR=2.303	GT:AD:DP:GQ:PL	0/1:22,4:26:99:102,0,912
Y	3017786	.	TC	T	64.73	.	AC=1;AF=0.500;AN=2;BaseQRankSum=-0.037;ClippingRankSum=0.000;DP=28;ExcessHet=3.0103;FS=5.579;MLEAC=1;MLEAF=0.500;MQ=31.46;MQRankSum=0.631;QD=2.49;ReadPosRankSum=0.891;SOR=2.303	GT:AD:DP:GQ:PL	0/1:22,4:26:99:102,0,912
Y	3017791	.	CGG	C	67.73	.	AC=1;AF=0.500;AN=2;BaseQRankSum=0.668;ClippingRankSum=0.000;DP=27;ExcessHet=3.0103;FS=5.310;MLEAC=1;MLEAF=0.500;MQ=31.78;MQRankSum=0.500;QD=2.71;ReadPosRankSum=1.257;SOR=2.093	GT:AD:DP:GQ:PL	0/1:21,4:25:99:105,0,870
Y	3017794	.	T	A	249.77	.	AC=1;AF=0.500;AN=2;BaseQRankSum=-0.750;ClippingRankSum=0.000;DP=27;ExcessHet=3.0103;FS=16.949;MLEAC=1;MLEAF=0.500;MQ=31.78;MQRankSum=-4.290;QD=9.99;ReadPosRankSum=-0.944;SOR=4.571	GT:AD:DP:GQ:PL	0/1:15,10:25:99:278,0,600
Y	3017796	.	G	C	73.77	.	AC=1;AF=0.500;AN=2;BaseQRankSum=-0.382;ClippingRankSum=0.000;DP=27;ExcessHet=3.0103;FS=5.310;MLEAC=1;MLEAF=0.500;MQ=31.78;MQRankSum=0.500;QD=2.95;ReadPosRankSum=-0.705;SOR=2.093	GT:AD:DP:GQ:PL	0/1:21,4:25:99:102,0,912
Y	3017798	.	G	A	73.77	.	AC=1;AF=0.500;AN=2;BaseQRankSum=0.780;ClippingRankSum=0.000;DP=28;ExcessHet=3.0103;FS=2.626;MLEAC=1;MLEAF=0.500;MQ=31.46;MQRankSum=0.631;QD=2.84;ReadPosRankSum=1.308;SOR=1.981	GT:AD:DP:GQ:PL	0/1:22,4:26:99:102,0,912
Y	3017799	.	G	A	73.77	.	AC=1;AF=0.500;AN=2;BaseQRankSum=1.450;ClippingRankSum=0.000;DP=28;ExcessHet=3.0103;FS=2.626;MLEAC=1;MLEAF=0.500;MQ=31.46;MQRankSum=0.631;QD=2.84;ReadPosRankSum=1.310;SOR=1.981	GT:AD:DP:GQ:PL	0/1:22,4:26:99:102,0,912
Y	3017801	.	A	AATC	61.73	.	AC=1;AF=0.500;AN=2;BaseQRankSum=0.120;ClippingRankSum=0.000;DP=27;ExcessHet=3.0103;FS=5.310;MLEAC=1;MLEAF=0.500;MQ=31.19;MQRankSum=0.817;QD=2.47;ReadPosRankSum=-0.705;SOR=2.093	GT:AD:DP:GQ:PL	0/1:21,4:25:99:99,0,954
Y	3017805	.	TCGCAAAGTAGCGGCGGAGCA	T	52.73	.	AC=1;AF=0.500;AN=2;BaseQRankSum=0.568;ClippingRankSum=0.000;DP=33;ExcessHet=3.0103;FS=2.615;MLEAC=1;MLEAF=0.500;MQ=30.76;MQRankSum=1.054;QD=1.76;ReadPosRankSum=-0.533;SOR=1.609	GT:AD:DP:GQ:PL	0/1:26,4:30:90:90,0,1080
Y	3017822	.	A	C	453.77	.	AC=1;AF=0.500;AN=2;BaseQRankSum=-1.568;ClippingRankSum=0.000;DP=26;ExcessHet=3.0103;FS=14.287;MLEAC=1;MLEAF=0.500;MQ=31.63;MQRankSum=-4.364;QD=18.91;ReadPosRankSum=-0.173;SOR=4.565	GT:AD:DP:GQ:PL	0/1:12,12:24:99:482,0,428
Y	3017828	.	C	T	73.77	.	AC=1;AF=0.500;AN=2;BaseQRankSum=-0.152;ClippingRankSum=0.000;DP=28;ExcessHet=3.0103;FS=0.000;MLEAC=1;MLEAF=0.500;MQ=31.05;MQRankSum=1.145;QD=2.95;ReadPosRankSum=-0.705;SOR=1.075	GT:AD:DP:GQ:PL	0/1:21,4:25:99:102,0,912
Y	3017829	.	A	AT	64.73	.	AC=1;AF=0.500;AN=2;BaseQRankSum=0.354;ClippingRankSum=0.000;DP=27;ExcessHet=3.0103;FS=0.000;MLEAC=1;MLEAF=0.500;MQ=31.45;MQRankSum=1.024;QD=2.70;ReadPosRankSum=-0.737;SOR=1.151	GT:AD:DP:GQ:PL	0/1:20,4:24:99:102,0,912
Y	3017831	.	C	T	79.77	.	AC=1;AF=0.500;AN=2;BaseQRankSum=1.583;ClippingRankSum=0.000;DP=27;ExcessHet=3.0103;FS=0.000;MLEAC=1;MLEAF=0.500;MQ=31.45;MQRankSum=1.024;QD=3.32;ReadPosRankSum=1.201;SOR=1.151	GT:AD:DP:GQ:PL	0/1:20,4:24:99:108,0,828
Y	3017833	.	C	CG	67.73	.	AC=1;AF=0.500;AN=2;BaseQRankSum=0.602;ClippingRankSum=0.000;DP=27;ExcessHet=3.0103;FS=0.000;MLEAC=1;MLEAF=0.500;MQ=31.45;MQRankSum=1.024;QD=2.82;ReadPosRankSum=-0.892;SOR=1.151	GT:AD:DP:GQ:PL	0/1:20,4:24:99:105,0,870
Y	3017836	.	T	G	478.73	.	AC=1;AF=0.500;AN=2;BaseQRankSum=-2.194;ClippingRankSum=0.000;DP=27;ExcessHet=3.0103;FS=21.412;MLEAC=1;MLEAF=0.500;MQ=32.00;MQRankSum=-3.835;QD=23.94;ReadPosRankSum=-0.794;SOR=5.281	GT:AD:DP:GQ:PL	0/1:7,13:20:99:516,0,252
Y	3017841	.	A	T	70.77	.	AC=1;AF=0.500;AN=2;BaseQRankSum=0.627;ClippingRankSum=0.000;DP=26;ExcessHet=3.0103;FS=0.000;MLEAC=1;MLEAF=0.500;MQ=32.34;MQRankSum=0.547;QD=3.08;ReadPosRankSum=-2.219;SOR=1.236	GT:AD:DP:GQ:PL	0/1:19,4:23:99:99,0,954
Y	3017842	.	GCAGCAGCAAC	G	43.73	.	AC=1;AF=0.500;AN=2;BaseQRankSum=0.144;ClippingRankSum=0.000;DP=35;ExcessHet=3.0103;FS=2.470;MLEAC=1;MLEAF=0.500;MQ=32.22;MQRankSum=0.146;QD=1.37;SOR=1.199	GT:AD:DP:GQ:PL	0/1:28,4:32:81:81,0,1206
Y	3017853	.	A	T	55.77	.	AC=1;AF=0.500;AN=2;BaseQRankSum=-0.464;ClippingRankSum=0.000;DP=34;ExcessHet=3.0103;FS=2.507;MLEAC=1;MLEAF=0.500;MQ=32.91;MQRankSum=-0.210;QD=1.80;ReadPosRankSum=-2.286;SOR=1.262	GT:AD:DP:GQ:PL	0/1:27,4:31:84:84,0,1164
Y	3017856	.	GGCGTCTCTTAGGT	G	753.73	.	AC=1;AF=0.500;AN=2;BaseQRankSum=-1.462;ClippingRankSum=0.000;DP=37;ExcessHet=3.0103;FS=11.099;MLEAC=1;MLEAF=0.500;MQ=33.98;MQRankSum=-3.613;QD=24.31;ReadPosRankSum=0.517;SOR=3.056	GT:AD:DP:GQ:PL	0/1:12,19:31:99:791,0,486
Y	3017857	.	GC	G	49.73	.	AC=1;AF=0.500;AN=2;BaseQRankSum=1.344;ClippingRankSum=0.000;DP=35;ExcessHet=3.0103;FS=2.542;MLEAC=1;MLEAF=0.500;MQ=33.46;MQRankSum=-0.093;QD=1.66;SOR=1.329	GT:AD:DP:GQ:PL	0/1:26,4:30:87:87,0,1122
Y	3017859	.	G	GTGTGACTATT	49.73	.	AC=1;AF=0.500;AN=2;BaseQRankSum=0.972;ClippingRankSum=0.000;DP=35;ExcessHet=3.0103;FS=2.542;MLEAC=1;MLEAF=0.500;MQ=33.46;MQRankSum=-0.093;QD=1.66;SOR=1.329	GT:AD:DP:GQ:PL	0/1:26,4:30:87:87,0,1122
Y	3017879	.	A	G	865.77	.	AC=1;AF=0.500;AN=2;BaseQRankSum=-2.130;ClippingRankSum=0.000;DP=37;ExcessHet=3.0103;FS=4.943;MLEAC=1;MLEAF=0.500;MQ=33.90;MQRankSum=-2.901;QD=27.93;ReadPosRankSum=-0.848;SOR=2.215	GT:AD:DP:GQ:PL	0/1:9,22:31:99:894,0,337
Y	3017887	.	T	G	1000.77	.	AC=1;AF=0.500;AN=2;BaseQRankSum=-0.858;ClippingRankSum=0.000;DP=38;ExcessHet=3.0103;FS=9.956;MLEAC=1;MLEAF=0.500;MQ=34.22;MQRankSum=-4.037;QD=31.27;ReadPosRankSum=0.319;SOR=3.098	GT:AD:DP:GQ:PL	0/1:7,25:32:99:1029,0,191
Y	3017907	.	G	A	328.77	.	AC=1;AF=0.500;AN=2;BaseQRankSum=0.562;ClippingRankSum=0.000;DP=42;ExcessHet=3.0103;FS=0.000;MLEAC=1;MLEAF=0.500;MQ=33.79;MQRankSum=-0.978;QD=9.13;ReadPosRankSum=-0.305;SOR=0.986	GT:AD:DP:GQ:PL	0/1:21,15:36:99:357,0,836
Y	3017915	.	A	T	149.77	.	AC=1;AF=0.500;AN=2;BaseQRankSum=2.190;ClippingRankSum=0.000;DP=43;ExcessHet=3.0103;FS=1.883;MLEAC=1;MLEAF=0.500;MQ=33.35;MQRankSum=-2.604;QD=3.94;ReadPosRankSum=0.274;SOR=1.402	GT:AD:DP:GQ:PL	0/1:27,11:38:99:178,0,1038
Y	3017921	.	C	T	1204.77	.	AC=1;AF=0.500;AN=2;BaseQRankSum=-2.571;ClippingRankSum=0.000;DP=44;ExcessHet=3.0103;FS=7.690;MLEAC=1;MLEAF=0.500;MQ=33.18;MQRankSum=-4.409;QD=30.89;ReadPosRankSum=-0.500;SOR=2.642	GT:AD:DP:GQ:PL	0/1:9,30:39:99:1233,0,288
Y	3017930	.	A	C	1327.77	.	AC=1;AF=0.500;AN=2;BaseQRankSum=-1.630;ClippingRankSum=0.000;DP=46;ExcessHet=3.0103;FS=7.331;MLEAC=1;MLEAF=0.500;MQ=33.14;MQRankSum=-4.629;QD=32.38;ReadPosRankSum=-0.729;SOR=2.428	GT:AD:DP:GQ:PL	0/1:10,31:41:99:1356,0,321
Y	3017939	.	A	C	1323.77	.	AC=1;AF=0.500;AN=2;BaseQRankSum=0.851;ClippingRankSum=0.000;DP=47;ExcessHet=3.0103;FS=6.712;MLEAC=1;MLEAF=0.500;MQ=33.10;MQRankSum=-4.651;QD=31.52;ReadPosRankSum=-0.872;SOR=2.151	GT:AD:DP:GQ:PL	0/1:10,32:42:99:1352,0,321
Y	3017941	.	T	G	1348.77	.	AC=1;AF=0.500;AN=2;BaseQRankSum=-0.151;ClippingRankSum=0.000;DP=47;ExcessHet=3.0103;FS=6.712;MLEAC=1;MLEAF=0.500;MQ=33.23;MQRankSum=-4.357;QD=32.11;ReadPosRankSum=-0.961;SOR=2.151	GT:AD:DP:GQ:PL	0/1:10,32:42:99:1377,0,318
Y	3017942	.	C	T	1306.77	.	AC=1;AF=0.500;AN=2;BaseQRankSum=-0.760;ClippingRankSum=0.000;DP=47;ExcessHet=3.0103;FS=6.712;MLEAC=1;MLEAF=0.500;MQ=33.23;MQRankSum=-4.357;QD=31.11;ReadPosRankSum=-0.946;SOR=2.151	GT:AD:DP:GQ:PL	0/1:10,32:42:99:1335,0,321
Y	3018012	.	G	A	951.77	.	AC=1;AF=0.500;AN=2;BaseQRankSum=-0.336;ClippingRankSum=0.000;DP=38;ExcessHet=3.0103;FS=9.543;MLEAC=1;MLEAF=0.500;MQ=32.76;MQRankSum=-4.031;QD=26.44;ReadPosRankSum=-0.894;SOR=1.661	GT:AD:DP:GQ:PL	0/1:9,27:36:99:980,0,386
Y	3018033	.	A	C	1344.77	.	AC=1;AF=0.500;AN=2;BaseQRankSum=1.190;ClippingRankSum=0.000;DP=43;ExcessHet=3.0103;FS=8.737;MLEAC=1;MLEAF=0.500;MQ=30.99;MQRankSum=-4.178;QD=33.62;ReadPosRankSum=-0.805;SOR=1.221	GT:AD:DP:GQ:PL	0/1:9,31:40:99:1373,0,431
Y	3018044	.	T	C	1287.77	.	AC=1;AF=0.500;AN=2;BaseQRankSum=0.934;ClippingRankSum=0.000;DP=47;ExcessHet=3.0103;FS=5.299;MLEAC=1;MLEAF=0.500;MQ=31.16;MQRankSum=-4.437;QD=29.95;ReadPosRankSum=-0.158;SOR=1.015	GT:AD:DP:GQ:PL	0/1:10,33:43:99:1316,0,459
Y	3018061	.	G	A	659.77	.	AC=1;AF=0.500;AN=2;BaseQRankSum=1.287;ClippingRankSum=0.000;DP=50;ExcessHet=3.0103;FS=0.000;MLEAC=1;MLEAF=0.500;MQ=30.66;MQRankSum=-3.844;QD=14.34;ReadPosRankSum=-0.364;SOR=0.638	GT:AD:DP:GQ:PL	0/1:15,31:46:99:688,0,825
Y	3018079	.	A	G	1694.77	.	AC=1;AF=0.500;AN=2;BaseQRankSum=1.036;ClippingRankSum=0.000;DP=52;ExcessHet=3.0103;FS=1.530;MLEAC=1;MLEAF=0.500;MQ=31.00;MQRankSum=-4.204;QD=33.27;ReadPosRankSum=-1.112;SOR=0.368	GT:AD:DP:GQ:PL	0/1:8,40:48:99:1723,0,551
Y	3018095	.	G	A	1794.77	.	AC=1;AF=0.500;AN=2;BaseQRankSum=0.942;ClippingRankSum=0.000;DP=56;ExcessHet=3.0103;FS=0.000;MLEAC=1;MLEAF=0.500;MQ=30.23;MQRankSum=-4.529;QD=34.51;ReadPosRankSum=-0.126;SOR=0.641	GT:AD:DP:GQ:PL	0/1:8,44:52:99:1823,0,545
Y	3018111	.	T	A	1917.77	.	AC=1;AF=0.500;AN=2;BaseQRankSum=-0.854;ClippingRankSum=0.000;DP=60;ExcessHet=3.0103;FS=1.387;MLEAC=1;MLEAF=0.500;MQ=29.83;MQRankSum=-4.429;QD=34.25;ReadPosRankSum=1.335;SOR=1.005	GT:AD:DP:GQ:PL	0/1:9,47:56:99:1946,0,569
Y	3018115	.	T	G	1944.77	.	AC=1;AF=0.500;AN=2;BaseQRankSum=-1.966;ClippingRankSum=0.000;DP=61;ExcessHet=3.0103;FS=1.414;MLEAC=1;MLEAF=0.500;MQ=29.76;MQRankSum=-4.435;QD=34.12;ReadPosRankSum=1.397;SOR=1.047	GT:AD:DP:GQ:PL	0/1:9,48:57:99:1973,0,566
Y	3018182	.	C	A	471.77	.	AC=1;AF=0.500;AN=2;BaseQRankSum=0.371;ClippingRankSum=0.000;DP=38;ExcessHet=3.0103;FS=3.715;MLEAC=1;MLEAF=0.500;MQ=31.92;MQRankSum=-4.012;QD=14.30;ReadPosRankSum=-1.477;SOR=1.450	GT:AD:DP:GQ:PL	0/1:9,24:33:99:500,0,153
Y	3018208	.	G	A	223.77	.	AC=1;AF=0.500;AN=2;BaseQRankSum=0.259;ClippingRankSum=0.000;DP=24;ExcessHet=3.0103;FS=6.923;MLEAC=1;MLEAF=0.500;MQ=33.54;MQRankSum=-3.443;QD=10.66;ReadPosRankSum=-2.992;SOR=1.938	GT:AD:DP:GQ:PL	0/1:9,12:21:99:252,0,184
Y	3018289	.	A	G	164.80	.	AC=2;AF=1.00;AN=2;DP=10;ExcessHet=3.0103;FS=0.000;MLEAC=2;MLEAF=1.00;MQ=41.71;QD=23.54;SOR=2.584	GT:AD:DP:GQ:PL	1/1:0,7:7:21:193,21,0
Y	3018536	.	C	G	31.77	.	AC=1;AF=0.500;AN=2;BaseQRankSum=-0.131;ClippingRankSum=0.000;DP=25;ExcessHet=3.0103;FS=11.442;MLEAC=1;MLEAF=0.500;MQ=35.66;MQRankSum=0.042;QD=1.27;ReadPosRankSum=-1.671;SOR=2.795	GT:AD:DP:GQ:PL	0/1:22,3:25:60:60,0,1356
Y	3019023	.	T	TTGACAC	64.73	.	AC=1;AF=0.500;AN=2;BaseQRankSum=0.768;ClippingRankSum=0.000;DP=11;ExcessHet=3.0103;FS=0.000;MLEAC=1;MLEAF=0.500;MQ=36.62;MQRankSum=-0.414;QD=5.88;ReadPosRankSum=0.789;SOR=0.693	GT:AD:DP:GQ:PL	0/1:8,3:11:99:102,0,355
Y	3019034	.	A	G	70.77	.	AC=1;AF=0.500;AN=2;BaseQRankSum=-0.718;ClippingRankSum=0.000;DP=12;ExcessHet=3.0103;FS=0.000;MLEAC=1;MLEAF=0.500;MQ=36.33;MQRankSum=-0.271;QD=5.90;ReadPosRankSum=1.256;SOR=1.179	GT:AD:DP:GQ:PL	0/1:9,3:12:99:99,0,397
Y	3019746	.	T	C	143.77	.	AC=1;AF=0.500;AN=2;BaseQRankSum=-0.338;ClippingRankSum=0.000;DP=18;ExcessHet=3.0103;FS=5.021;MLEAC=1;MLEAF=0.500;MQ=37.11;MQRankSum=-0.361;QD=8.99;ReadPosRankSum=-2.070;SOR=1.773	GT:AD:DP:GQ:PL	0/1:8,8:16:99:172,0,177
Y	3019773	.	C	A	415.77	.	AC=1;AF=0.500;AN=2;BaseQRankSum=-0.086;ClippingRankSum=0.000;DP=20;ExcessHet=3.0103;FS=7.425;MLEAC=1;MLEAF=0.500;MQ=34.25;MQRankSum=-1.661;QD=21.88;ReadPosRankSum=-1.588;SOR=1.706	GT:AD:DP:GQ:PL	0/1:8,11:19:99:444,0,373
Y	3019777	.	T	C	415.77	.	AC=1;AF=0.500;AN=2;BaseQRankSum=-2.374;ClippingRankSum=0.000;DP=21;ExcessHet=3.0103;FS=7.761;MLEAC=1;MLEAF=0.500;MQ=33.83;MQRankSum=-1.861;QD=20.79;ReadPosRankSum=-1.514;SOR=1.901	GT:AD:DP:GQ:PL	0/1:8,12:20:99:444,0,373
Y	3019812	.	G	T	116.77	.	AC=1;AF=0.500;AN=2;BaseQRankSum=0.214;ClippingRankSum=0.000;DP=29;ExcessHet=3.0103;FS=11.793;MLEAC=1;MLEAF=0.500;MQ=32.80;MQRankSum=-2.427;QD=4.03;ReadPosRankSum=0.633;SOR=3.540	GT:AD:DP:GQ:PL	0/1:21,8:29:99:145,0,502
Y	3019936	.	T	TGCGGCAAACTGGCAAAACCACACGGTGGAGTCGC	289.73	.	AC=1;AF=0.500;AN=2;BaseQRankSum=0.949;ClippingRankSum=0.000;DP=21;ExcessHet=3.0103;FS=5.454;MLEAC=1;MLEAF=0.500;MQ=35.53;MQRankSum=-0.048;QD=14.49;ReadPosRankSum=-1.702;SOR=1.483	GT:AD:DP:GQ:PL	0/1:16,4:20:99:327,0,672
Y	3019946	.	T	C	294.77	.	AC=1;AF=0.500;AN=2;BaseQRankSum=-0.394;ClippingRankSum=0.000;DP=24;ExcessHet=3.0103;FS=11.020;MLEAC=1;MLEAF=0.500;MQ=34.11;MQRankSum=-2.588;QD=12.28;ReadPosRankSum=-1.446;SOR=2.812	GT:AD:DP:GQ:PL	0/1:16,8:24:99:323,0,645
Y	3019963	.	A	G	397.77	.	AC=1;AF=0.500;AN=2;BaseQRankSum=0.000;ClippingRankSum=0.000;DP=21;ExcessHet=3.0103;FS=1.808;MLEAC=1;MLEAF=0.500;MQ=33.05;MQRankSum=-2.378;QD=18.94;ReadPosRankSum=-1.064;SOR=1.276	GT:AD:DP:GQ:PL	0/1:10,11:21:99:426,0,471
Y	3019980	.	T	G	400.77	.	AC=1;AF=0.500;AN=2;BaseQRankSum=-2.281;ClippingRankSum=0.000;DP=21;ExcessHet=3.0103;FS=0.000;MLEAC=1;MLEAF=0.500;MQ=33.21;MQRankSum=-2.379;QD=19.08;ReadPosRankSum=1.136;SOR=0.818	GT:AD:DP:GQ:PL	0/1:10,11:21:99:429,0,429
Y	3019985	.	A	G	310.77	.	AC=1;AF=0.500;AN=2;BaseQRankSum=0.076;ClippingRankSum=0.000;DP=22;ExcessHet=3.0103;FS=7.829;MLEAC=1;MLEAF=0.500;MQ=32.76;MQRankSum=-0.673;QD=14.13;ReadPosRankSum=2.252;SOR=2.804	GT:AD:DP:GQ:PL	0/1:13,9:22:99:339,0,484
Y	3020065	.	T	C	34.77	.	AC=1;AF=0.500;AN=2;BaseQRankSum=-0.588;ClippingRankSum=0.000;DP=16;ExcessHet=3.0103;FS=2.869;MLEAC=1;MLEAF=0.500;MQ=30.60;MQRankSum=-0.670;QD=2.17;ReadPosRankSum=-0.606;SOR=2.165	GT:AD:DP:GQ:PL	0/1:12,4:16:63:63,0,306
Y	3020343	.	T	C	118.77	.	AC=1;AF=0.500;AN=2;BaseQRankSum=-0.263;ClippingRankSum=0.000;DP=11;ExcessHet=3.0103;FS=2.632;MLEAC=1;MLEAF=0.500;MQ=34.93;MQRankSum=0.709;QD=10.80;ReadPosRankSum=-0.852;SOR=1.802	GT:AD:DP:GQ:PL	0/1:5,6:11:99:147,0,104
Y	3020372	.	G	A	195.77	.	AC=1;AF=0.500;AN=2;BaseQRankSum=0.980;ClippingRankSum=0.000;DP=11;ExcessHet=3.0103;FS=2.632;MLEAC=1;MLEAF=0.500;MQ=36.82;MQRankSum=-0.360;QD=17.80;ReadPosRankSum=-0.349;SOR=1.802	GT:AD:DP:GQ:PL	0/1:5,6:11:99:224,0,184
Y	3020381	.	T	G	192.77	.	AC=1;AF=0.500;AN=2;BaseQRankSum=-0.688;ClippingRankSum=0.000;DP=12;ExcessHet=3.0103;FS=2.285;MLEAC=1;MLEAF=0.500;MQ=35.77;MQRankSum=0.162;QD=16.06;ReadPosRankSum=-0.233;SOR=1.445	GT:AD:DP:GQ:PL	0/1:6,6:12:99:221,0,207
Y	3020407	.	C	G	77.77	.	AC=1;AF=0.500;AN=2;BaseQRankSum=-0.319;ClippingRankSum=0.000;DP=13;ExcessHet=3.0103;FS=9.792;MLEAC=1;MLEAF=0.500;MQ=37.66;MQRankSum=0.130;QD=5.98;ReadPosRankSum=0.895;SOR=3.246	GT:AD:DP:GQ:PL	0/1:9,4:13:99:106,0,213
Y	3020421	.	G	A	67.77	.	AC=1;AF=0.500;AN=2;BaseQRankSum=0.360;ClippingRankSum=0.000;DP=13;ExcessHet=3.0103;FS=6.368;MLEAC=1;MLEAF=0.500;MQ=37.76;MQRankSum=-0.087;QD=5.21;ReadPosRankSum=1.269;SOR=2.833	GT:AD:DP:GQ:PL	0/1:10,3:13:96:96,0,411
Y	3020425	.	A	G	67.77	.	AC=1;AF=0.500;AN=2;BaseQRankSum=-1.237;ClippingRankSum=0.000;DP=13;ExcessHet=3.0103;FS=6.368;MLEAC=1;MLEAF=0.500;MQ=37.76;MQRankSum=-0.087;QD=5.21;ReadPosRankSum=0.932;SOR=2.833	GT:AD:DP:GQ:PL	0/1:10,3:13:96:96,0,411
Y	3021051	.	T	C	34.77	.	AC=1;AF=0.500;AN=2;BaseQRankSum=-2.100;ClippingRankSum=0.000;DP=8;ExcessHet=3.0103;FS=3.332;MLEAC=1;MLEAF=0.500;MQ=30.20;MQRankSum=-1.242;QD=4.35;ReadPosRankSum=0.319;SOR=0.105	GT:AD:DP:GQ:PL	0/1:6,2:8:63:63,0,340
Y	3021054	.	G	A	34.77	.	AC=1;AF=0.500;AN=2;BaseQRankSum=-2.200;ClippingRankSum=0.000;DP=9;ExcessHet=3.0103;FS=0.000;MLEAC=1;MLEAF=0.500;MQ=30.65;MQRankSum=-1.383;QD=3.86;ReadPosRankSum=0.549;SOR=0.223	GT:AD:DP:GQ:PL	0/1:7,2:9:63:63,0,340
Y	3023309	.	C	CAT	124	.	AC=2;AF=1.00;AN=2;DP=4;ExcessHet=3.0103;FS=0.000;MLEAC=2;MLEAF=1.00;MQ=31.94;QD=31.00;SOR=0.693	GT:AD:DP:GQ:PL	1/1:0,4:4:12:161,12,0
Y	3023329	.	T	TTTGTTTG	43.73	.	AC=1;AF=0.500;AN=2;BaseQRankSum=-0.967;ClippingRankSum=0.000;DP=3;ExcessHet=3.0103;FS=0.000;MLEAC=1;MLEAF=0.500;MQ=34.18;MQRankSum=-0.967;QD=14.58;ReadPosRankSum=-0.967;SOR=0.223	GT:AD:DP:GQ:PL	0/1:1,2:3:36:81,0,36
Y	3023330	.	A	ATTTTTTTGAT	43.73	.	AC=1;AF=0.500;AN=2;BaseQRankSum=-0.967;ClippingRankSum=0.000;DP=3;ExcessHet=3.0103;FS=0.000;MLEAC=1;MLEAF=0.500;MQ=34.18;MQRankSum=-0.967;QD=14.58;ReadPosRankSum=-0.967;SOR=0.223	GT:AD:DP:GQ:PL	0/1:1,2:3:36:81,0,36
Y	3024686	.	C	A	251.78	.	AC=2;AF=1.00;AN=2;DP=10;ExcessHet=3.0103;FS=0.000;MLEAC=2;MLEAF=1.00;MQ=40.11;QD=27.98;SOR=4.615	GT:AD:DP:GQ:PL	1/1:0,9:9:27:280,27,0
Y	3043577	.	A	G	98.28	.	AC=2;AF=1.00;AN=2;DP=4;ExcessHet=3.0103;FS=0.000;MLEAC=2;MLEAF=1.00;MQ=38.15;QD=32.76;SOR=2.833	GT:AD:DP:GQ:PL	1/1:0,3:3:9:126,9,0
Y	3043578	.	C	T	98.28	.	AC=2;AF=1.00;AN=2;DP=4;ExcessHet=3.0103;FS=0.000;MLEAC=2;MLEAF=1.00;MQ=38.15;QD=32.76;SOR=2.833	GT:AD:DP:GQ:PL	1/1:0,3:3:9:126,9,0
Y	3043596	.	C	T	62.74	.	AC=2;AF=1.00;AN=2;DP=3;ExcessHet=3.0103;FS=0.000;MLEAC=2;MLEAF=1.00;MQ=37.15;QD=31.37;SOR=2.303	GT:AD:DP:GQ:PL	1/1:0,2:2:6:90,6,0
Y	3043599	.	T	C	62.74	.	AC=2;AF=1.00;AN=2;DP=3;ExcessHet=3.0103;FS=0.000;MLEAC=2;MLEAF=1.00;MQ=37.15;QD=31.37;SOR=2.303	GT:AD:DP:GQ:PL	1/1:0,2:2:6:90,6,0
Y	3043612	.	T	G	62.74	.	AC=2;AF=1.00;AN=2;DP=3;ExcessHet=3.0103;FS=0.000;MLEAC=2;MLEAF=1.00;MQ=37.15;QD=31.37;SOR=2.303	GT:AD:DP:GQ:PL	1/1:0,2:2:6:90,6,0
Y	3043625	.	T	C	62.74	.	AC=2;AF=1.00;AN=2;DP=3;ExcessHet=3.0103;FS=0.000;MLEAC=2;MLEAF=1.00;MQ=37.15;QD=31.37;SOR=2.303	GT:AD:DP:GQ:PL	1/1:0,2:2:6:90,6,0
Y	3043626	.	A	T	62.74	.	AC=2;AF=1.00;AN=2;DP=3;ExcessHet=3.0103;FS=0.000;MLEAC=2;MLEAF=1.00;MQ=37.15;QD=31.37;SOR=2.303	GT:AD:DP:GQ:PL	1/1:0,2:2:6:90,6,0
Y	3043630	.	A	T	62.74	.	AC=2;AF=1.00;AN=2;DP=3;ExcessHet=3.0103;FS=0.000;MLEAC=2;MLEAF=1.00;MQ=37.15;QD=31.37;SOR=2.303	GT:AD:DP:GQ:PL	1/1:0,2:2:6:90,6,0
Y	3044969	.	T	A	55.28	.	AC=2;AF=1.00;AN=2;DP=5;ExcessHet=3.0103;FS=0.000;MLEAC=2;MLEAF=1.00;MQ=42.23;QD=18.43;SOR=2.833	GT:AD:DP:GQ:PL	1/1:0,3:3:9:83,9,0
Y	3048189	.	T	A	48.77	.	AC=1;AF=0.500;AN=2;BaseQRankSum=-0.875;ClippingRankSum=0.000;DP=11;ExcessHet=3.0103;FS=10.561;MLEAC=1;MLEAF=0.500;MQ=36.10;MQRankSum=0.820;QD=4.43;ReadPosRankSum=-1.231;SOR=1.406	GT:AD:DP:GQ:PL	0/1:7,4:11:77:77,0,163
Y	3048510	.	T	C	71.77	.	AC=1;AF=0.500;AN=2;BaseQRankSum=-1.383;ClippingRankSum=0.000;DP=10;ExcessHet=3.0103;FS=3.332;MLEAC=1;MLEAF=0.500;MQ=36.27;MQRankSum=-2.515;QD=7.97;ReadPosRankSum=-0.241;SOR=2.833	GT:AD:DP:GQ:PL	0/1:6,3:9:99:100,0,243
Y	3048514	.	T	G	71.77	.	AC=1;AF=0.500;AN=2;BaseQRankSum=-1.180;ClippingRankSum=0.000;DP=10;ExcessHet=3.0103;FS=3.332;MLEAC=1;MLEAF=0.500;MQ=36.27;MQRankSum=-2.515;QD=7.97;ReadPosRankSum=0.256;SOR=2.833	GT:AD:DP:GQ:PL	0/1:6,3:9:99:100,0,243
Y	3048552	.	A	G	74.77	.	AC=1;AF=0.500;AN=2;BaseQRankSum=1.113;ClippingRankSum=0.000;DP=13;ExcessHet=3.0103;FS=11.228;MLEAC=1;MLEAF=0.500;MQ=32.82;MQRankSum=-2.887;QD=5.75;ReadPosRankSum=1.679;SOR=3.596	GT:AD:DP:GQ:PL	0/1:8,5:13:99:103,0,168
Y	3048574	.	C	CTGACTGGACAGCCGCTCG	235.73	.	AC=1;AF=0.500;AN=2;BaseQRankSum=-0.893;ClippingRankSum=0.000;DP=14;ExcessHet=3.0103;FS=2.276;MLEAC=1;MLEAF=0.500;MQ=32.98;MQRankSum=-2.489;QD=16.84;ReadPosRankSum=-1.002;SOR=1.535	GT:AD:DP:GQ:PL	0/1:7,7:14:99:273,0,273
Y	3048576	.	A	AGGAGATGAGC	235.73	.	AC=1;AF=0.500;AN=2;BaseQRankSum=0.280;ClippingRankSum=0.000;DP=14;ExcessHet=3.0103;FS=2.276;MLEAC=1;MLEAF=0.500;MQ=32.98;MQRankSum=-2.489;QD=16.84;ReadPosRankSum=-1.002;SOR=1.535	GT:AD:DP:GQ:PL	0/1:7,7:14:99:273,0,273
Y	3048577	.	TC	T	234.73	.	AC=1;AF=0.500;AN=2;BaseQRankSum=0.920;ClippingRankSum=0.000;DP=14;ExcessHet=3.0103;FS=2.276;MLEAC=1;MLEAF=0.500;MQ=32.98;MQRankSum=-2.489;QD=16.77;ReadPosRankSum=-0.939;SOR=1.535	GT:AD:DP:GQ:PL	0/1:7,7:14:99:272,0,273
Y	3048620	.	T	A	97.77	.	AC=1;AF=0.500;AN=2;BaseQRankSum=2.258;ClippingRankSum=0.000;DP=16;ExcessHet=3.0103;FS=2.158;MLEAC=1;MLEAF=0.500;MQ=33.16;MQRankSum=-2.301;QD=6.52;ReadPosRankSum=-1.283;SOR=1.245	GT:AD:DP:GQ:PL	0/1:9,6:15:99:126,0,196
Y	3048911	.	G	GT	317.75	.	AC=2;AF=1.00;AN=2;DP=9;ExcessHet=3.0103;FS=0.000;MLEAC=2;MLEAF=1.00;MQ=41.73;QD=31.80;SOR=1.863	GT:AD:DP:GQ:PL	1/1:0,8:8:24:355,24,0
Y	3048921	.	T	A	351.78	.	AC=2;AF=1.00;AN=2;DP=10;ExcessHet=3.0103;FS=0.000;MLEAC=2;MLEAF=1.00;MQ=40.14;QD=35.66;SOR=2.093	GT:AD:DP:GQ:PL	1/1:0,9:9:27:380,27,0
Y	3055596	.	A	G	107.28	.	AC=2;AF=1.00;AN=2;DP=3;ExcessHet=3.0103;FS=0.000;MLEAC=2;MLEAF=1.00;MQ=36.00;QD=27.26;SOR=2.833	GT:AD:DP:GQ:PL	1/1:0,3:3:9:135,9,0
Y	3055614	.	A	C	107.28	.	AC=2;AF=1.00;AN=2;DP=4;ExcessHet=3.0103;FS=0.000;MLEAC=2;MLEAF=1.00;MQ=38.16;QD=26.65;SOR=2.833	GT:AD:DP:GQ:PL	1/1:0,3:3:9:135,9,0
Y	3082923	.	TCCATTCTCGAGGATCATA	T	359.73	.	AC=1;AF=0.500;AN=2;BaseQRankSum=-0.815;ClippingRankSum=0.000;DP=16;ExcessHet=3.0103;FS=0.000;MLEAC=1;MLEAF=0.500;MQ=42.17;MQRankSum=0.069;QD=23.98;ReadPosRankSum=-0.935;SOR=1.473	GT:AD:DP:GQ:PL	0/1:5,10:15:99:397,0,180
Y	3082957	.	TA	T	251.73	.	AC=1;AF=0.500;AN=2;BaseQRankSum=-1.383;ClippingRankSum=0.000;DP=20;ExcessHet=3.0103;FS=0.000;MLEAC=1;MLEAF=0.500;MQ=41.65;MQRankSum=0.050;QD=13.99;SOR=0.914	GT:AD:DP:GQ:PL	0/1:8,10:18:99:289,0,220
Y	3082998	.	T	C	187.77	.	AC=1;AF=0.500;AN=2;BaseQRankSum=0.864;ClippingRankSum=0.000;DP=20;ExcessHet=3.0103;FS=0.000;MLEAC=1;MLEAF=0.500;MQ=40.74;MQRankSum=0.512;QD=10.43;ReadPosRankSum=1.173;SOR=0.255	GT:AD:DP:GQ:PL	0/1:12,6:18:99:216,0,486
Y	3083005	.	G	C	187.77	.	AC=1;AF=0.500;AN=2;BaseQRankSum=1.570;ClippingRankSum=0.000;DP=20;ExcessHet=3.0103;FS=0.000;MLEAC=1;MLEAF=0.500;MQ=40.74;MQRankSum=0.512;QD=10.43;ReadPosRankSum=1.127;SOR=0.255	GT:AD:DP:GQ:PL	0/1:12,6:18:99:216,0,486
Y	3083064	.	G	A	85.77	.	AC=1;AF=0.500;AN=2;BaseQRankSum=1.461;ClippingRankSum=0.000;DP=17;ExcessHet=3.0103;FS=0.000;MLEAC=1;MLEAF=0.500;MQ=39.29;MQRankSum=-0.648;QD=5.36;ReadPosRankSum=3.250;SOR=1.179	GT:AD:DP:GQ:PL	0/1:10,6:16:99:114,0,240
Y	3083170	.	A	T	61.77	.	AC=1;AF=0.500;AN=2;BaseQRankSum=-2.057;ClippingRankSum=0.000;DP=10;ExcessHet=3.0103;FS=0.000;MLEAC=1;MLEAF=0.500;MQ=38.57;MQRankSum=0.751;QD=6.86;ReadPosRankSum=0.100;SOR=0.892	GT:AD:DP:GQ:PL	0/1:4,5:9:80:90,0,80
Y	3083188	.	A	G	53.77	.	AC=1;AF=0.500;AN=2;BaseQRankSum=-2.450;ClippingRankSum=0.000;DP=10;ExcessHet=3.0103;FS=0.000;MLEAC=1;MLEAF=0.500;MQ=40.46;MQRankSum=0.674;QD=6.72;ReadPosRankSum=-1.133;SOR=0.693	GT:AD:DP:GQ:PL	0/1:4,4:8:82:82,0,88
Y	3098857	.	G	C	80.03	.	AC=2;AF=1.00;AN=2;DP=4;ExcessHet=3.0103;FS=0.000;MLEAC=2;MLEAF=1.00;MQ=34.47;QD=20.01;SOR=3.258	GT:AD:DP:GQ:PL	1/1:0,4:4:12:108,12,0
Y	3101911	.	G	C	57.28	.	AC=2;AF=1.00;AN=2;DP=3;ExcessHet=3.0103;FS=0.000;MLEAC=2;MLEAF=1.00;MQ=29.75;QD=19.09;SOR=2.833	GT:AD:DP:GQ:PL	1/1:0,3:3:9:85,9,0
Y	3102983	.	T	A	52.77	.	AC=1;AF=0.500;AN=2;BaseQRankSum=0.967;ClippingRankSum=0.000;DP=3;ExcessHet=3.0103;FS=4.771;MLEAC=1;MLEAF=0.500;MQ=43.02;MQRankSum=0.967;QD=17.59;ReadPosRankSum=0.431;SOR=2.225	GT:AD:DP:GQ:PL	0/1:1,2:3:40:81,0,40
Y	3102987	.	G	T	52.77	.	AC=1;AF=0.500;AN=2;BaseQRankSum=0.967;ClippingRankSum=0.000;DP=3;ExcessHet=3.0103;FS=4.771;MLEAC=1;MLEAF=0.500;MQ=43.02;MQRankSum=0.967;QD=17.59;ReadPosRankSum=0.967;SOR=2.225	GT:AD:DP:GQ:PL	0/1:1,2:3:40:81,0,40
Y	3108069	.	T	C	61.77	.	AC=1;AF=0.500;AN=2;BaseQRankSum=2.775;ClippingRankSum=0.000;DP=14;ExcessHet=3.0103;FS=12.601;MLEAC=1;MLEAF=0.500;MQ=35.84;MQRankSum=2.429;QD=4.41;ReadPosRankSum=-2.508;SOR=2.785	GT:AD:DP:GQ:PL	0/1:11,3:14:90:90,0,874
Y	3108071	.	T	TTCG	52.73	.	AC=1;AF=0.500;AN=2;BaseQRankSum=2.300;ClippingRankSum=0.000;DP=15;ExcessHet=3.0103;FS=13.570;MLEAC=1;MLEAF=0.500;MQ=36.44;MQRankSum=2.255;QD=3.52;ReadPosRankSum=-2.469;SOR=2.783	GT:AD:DP:GQ:PL	0/1:12,3:15:90:90,0,874
Y	3111120	.	A	T	58.28	.	AC=2;AF=1.00;AN=2;DP=3;ExcessHet=3.0103;FS=0.000;MLEAC=2;MLEAF=1.00;MQ=44.00;QD=19.43;SOR=2.833	GT:AD:DP:GQ:PL	1/1:0,3:3:9:86,9,0
Y	3112964	.	A	G	51.77	.	AC=1;AF=0.500;AN=2;BaseQRankSum=-0.687;ClippingRankSum=0.000;DP=9;ExcessHet=3.0103;FS=0.000;MLEAC=1;MLEAF=0.500;MQ=35.05;MQRankSum=-0.589;QD=5.75;ReadPosRankSum=0.060;SOR=0.495	GT:AD:DP:GQ:PL	0/1:5,4:9:80:80,0,111
Y	3129860	.	G	C	32.74	.	AC=2;AF=1.00;AN=2;DP=2;ExcessHet=3.0103;FS=0.000;MLEAC=2;MLEAF=1.00;MQ=35.69;QD=16.37;SOR=0.693	GT:AD:DP:GQ:PL	1/1:0,2:2:6:60,6,0
Y	3132609	.	T	C	44.77	.	AC=1;AF=0.500;AN=2;BaseQRankSum=0.967;ClippingRankSum=0.000;DP=6;ExcessHet=3.0103;FS=4.771;MLEAC=1;MLEAF=0.500;MQ=39.95;MQRankSum=-1.834;QD=7.46;ReadPosRankSum=0.084;SOR=3.258	GT:AD:DP:GQ:PL	0/1:2,4:6:34:73,0,34
Y	3132942	.	A	T	62.74	.	AC=2;AF=1.00;AN=2;DP=2;ExcessHet=3.0103;FS=0.000;MLEAC=2;MLEAF=1.00;MQ=35.69;QD=31.37;SOR=2.303	GT:AD:DP:GQ:PL	1/1:0,2:2:6:90,6,0
Y	3132944	.	T	A	62.74	.	AC=2;AF=1.00;AN=2;DP=2;ExcessHet=3.0103;FS=0.000;MLEAC=2;MLEAF=1.00;MQ=35.69;QD=31.37;SOR=2.303	GT:AD:DP:GQ:PL	1/1:0,2:2:6:90,6,0
Y	3132947	.	G	A	62.74	.	AC=2;AF=1.00;AN=2;DP=2;ExcessHet=3.0103;FS=0.000;MLEAC=2;MLEAF=1.00;MQ=35.69;QD=31.37;SOR=2.303	GT:AD:DP:GQ:PL	1/1:0,2:2:6:90,6,0
Y	3133704	.	G	C	136.77	.	AC=1;AF=0.500;AN=2;BaseQRankSum=-1.282;ClippingRankSum=0.000;DP=6;ExcessHet=3.0103;FS=3.979;MLEAC=1;MLEAF=0.500;MQ=37.45;MQRankSum=-1.282;QD=27.35;ReadPosRankSum=-1.282;SOR=1.447	GT:AD:DP:GQ:PL	0/1:1,4:5:39:165,0,39
Y	3133711	.	G	A	136.77	.	AC=1;AF=0.500;AN=2;BaseQRankSum=0.000;ClippingRankSum=0.000;DP=6;ExcessHet=3.0103;FS=3.979;MLEAC=1;MLEAF=0.500;MQ=37.45;MQRankSum=-1.282;QD=27.35;ReadPosRankSum=-0.524;SOR=1.447	GT:AD:DP:GQ:PL	0/1:1,4:5:39:165,0,39
Y	3133729	.	A	G	40.85	.	AC=1;AF=0.500;AN=2;BaseQRankSum=-0.319;ClippingRankSum=0.000;DP=5;ExcessHet=3.0103;FS=6.021;MLEAC=1;MLEAF=0.500;MQ=39.07;MQRankSum=-1.150;QD=10.21;ReadPosRankSum=0.319;SOR=2.788	GT:AD:DP:GQ:PL	0/1:1,3:4:17:69,0,17
Y	3133755	.	C	T	52.77	.	AC=1;AF=0.500;AN=2;BaseQRankSum=-0.967;ClippingRankSum=0.000;DP=4;ExcessHet=3.0103;FS=4.771;MLEAC=1;MLEAF=0.500;MQ=41.38;MQRankSum=-0.967;QD=17.59;ReadPosRankSum=0.967;SOR=2.225	GT:AD:DP:GQ:PL	0/1:1,2:3:64:81,0,64
Y	3133756	.	T	A	52.77	.	AC=1;AF=0.500;AN=2;BaseQRankSum=-0.967;ClippingRankSum=0.000;DP=4;ExcessHet=3.0103;FS=4.771;MLEAC=1;MLEAF=0.500;MQ=41.38;MQRankSum=-0.967;QD=17.59;ReadPosRankSum=0.967;SOR=2.225	GT:AD:DP:GQ:PL	0/1:1,2:3:64:81,0,64
Y	3133760	.	G	A	52.77	.	AC=1;AF=0.500;AN=2;BaseQRankSum=-0.431;ClippingRankSum=0.000;DP=5;ExcessHet=3.0103;FS=4.771;MLEAC=1;MLEAF=0.500;MQ=41.92;MQRankSum=-0.967;QD=17.59;ReadPosRankSum=0.967;SOR=2.225	GT:AD:DP:GQ:PL	0/1:1,2:3:64:81,0,64
Y	3141730	.	A	T	61.77	.	AC=1;AF=0.500;AN=2;BaseQRankSum=-1.559;ClippingRankSum=0.000;DP=9;ExcessHet=3.0103;FS=0.000;MLEAC=1;MLEAF=0.500;MQ=32.70;MQRankSum=-0.377;QD=6.86;ReadPosRankSum=-0.366;SOR=0.892	GT:AD:DP:GQ:PL	0/1:4,5:9:84:90,0,84
Y	3145180	.	A	G	325.77	.	AC=2;AF=1.00;AN=2;DP=8;ExcessHet=3.0103;FS=0.000;MLEAC=2;MLEAF=1.00;MQ=26.81;QD=33.50;SOR=1.863	GT:AD:DP:GQ:PL	1/1:0,8:8:30:354,30,0
Y	3145193	.	T	A	350.77	.	AC=2;AF=1.00;AN=2;DP=10;ExcessHet=3.0103;FS=0.000;MLEAC=2;MLEAF=1.00;MQ=25.76;QD=31.46;SOR=1.085	GT:AD:DP:GQ:PL	1/1:0,10:10:33:379,33,0
Y	3145456	.	A	G	258.77	.	AC=1;AF=0.500;AN=2;BaseQRankSum=0.286;ClippingRankSum=0.000;DP=22;ExcessHet=3.0103;FS=10.041;MLEAC=1;MLEAF=0.500;MQ=28.84;MQRankSum=-1.571;QD=11.76;ReadPosRankSum=-0.969;SOR=2.022	GT:AD:DP:GQ:PL	0/1:13,9:22:99:287,0,552
Y	3145468	.	A	T	223.77	.	AC=1;AF=0.500;AN=2;BaseQRankSum=0.716;ClippingRankSum=0.000;DP=23;ExcessHet=3.0103;FS=4.310;MLEAC=1;MLEAF=0.500;MQ=28.95;MQRankSum=-2.008;QD=9.73;ReadPosRankSum=-0.435;SOR=1.535	GT:AD:DP:GQ:PL	0/1:16,7:23:99:252,0,635
Y	3145643	.	A	T	165.77	.	AC=1;AF=0.500;AN=2;BaseQRankSum=-1.399;ClippingRankSum=0.000;DP=39;ExcessHet=3.0103;FS=0.000;MLEAC=1;MLEAF=0.500;MQ=27.69;MQRankSum=-2.930;QD=4.25;ReadPosRankSum=2.217;SOR=0.634	GT:AD:DP:GQ:PL	0/1:27,12:39:99:194,0,605
Y	3145731	.	A	T	118.77	.	AC=1;AF=0.500;AN=2;BaseQRankSum=1.300;ClippingRankSum=0.000;DP=29;ExcessHet=3.0103;FS=0.000;MLEAC=1;MLEAF=0.500;MQ=28.79;MQRankSum=-3.851;QD=4.10;ReadPosRankSum=-1.988;SOR=0.892	GT:AD:DP:GQ:PL	0/1:20,9:29:99:147,0,448
Y	3145988	.	T	A	73.77	.	AC=1;AF=0.500;AN=2;BaseQRankSum=0.000;ClippingRankSum=0.000;DP=28;ExcessHet=3.0103;FS=4.295;MLEAC=1;MLEAF=0.500;MQ=29.87;MQRankSum=-3.206;QD=2.63;ReadPosRankSum=-2.224;SOR=1.190	GT:AD:DP:GQ:PL	0/1:22,6:28:99:102,0,509
Y	3146590	.	T	A	51.28	.	AC=2;AF=1.00;AN=2;DP=3;ExcessHet=3.0103;FS=0.000;MLEAC=2;MLEAF=1.00;MQ=28.49;QD=17.09;SOR=2.833	GT:AD:DP:GQ:PL	1/1:0,3:3:9:79,9,0
Y	3149973	.	T	G	62.74	.	AC=2;AF=1.00;AN=2;DP=2;ExcessHet=3.0103;FS=0.000;MLEAC=2;MLEAF=1.00;MQ=43.01;QD=31.37;SOR=2.303	GT:AD:DP:GQ:PL	1/1:0,2:2:6:90,6,0
Y	3149982	.	T	G	62.74	.	AC=2;AF=1.00;AN=2;DP=2;ExcessHet=3.0103;FS=0.000;MLEAC=2;MLEAF=1.00;MQ=43.01;QD=31.37;SOR=2.303	GT:AD:DP:GQ:PL	1/1:0,2:2:6:90,6,0
Y	3150020	.	G	A	91.77	.	AC=1;AF=0.500;AN=2;BaseQRankSum=-0.524;ClippingRankSum=0.000;DP=5;ExcessHet=3.0103;FS=0.000;MLEAC=1;MLEAF=0.500;MQ=36.72;MQRankSum=-0.524;QD=18.35;ReadPosRankSum=-0.524;SOR=1.022	GT:AD:DP:GQ:PL	0/1:2,3:5:75:120,0,75
Y	3150023	.	T	C	91.77	.	AC=1;AF=0.500;AN=2;BaseQRankSum=-0.842;ClippingRankSum=0.000;DP=5;ExcessHet=3.0103;FS=0.000;MLEAC=1;MLEAF=0.500;MQ=36.72;MQRankSum=-0.524;QD=18.35;ReadPosRankSum=-0.524;SOR=1.022	GT:AD:DP:GQ:PL	0/1:2,3:5:75:120,0,75
Y	3150061	.	G	C	37.77	.	AC=1;AF=0.500;AN=2;BaseQRankSum=-0.366;ClippingRankSum=0.000;DP=7;ExcessHet=3.0103;FS=0.000;MLEAC=1;MLEAF=0.500;MQ=31.36;MQRankSum=0.000;QD=5.40;ReadPosRankSum=-0.366;SOR=0.223	GT:AD:DP:GQ:PL	0/1:5,2:7:66:66,0,230
Y	3150064	.	C	CTACGT	31.73	.	AC=1;AF=0.500;AN=2;BaseQRankSum=0.060;ClippingRankSum=0.000;DP=7;ExcessHet=3.0103;FS=0.000;MLEAC=1;MLEAF=0.500;MQ=31.36;MQRankSum=0.000;QD=4.53;ReadPosRankSum=-1.068;SOR=0.223	GT:AD:DP:GQ:PL	0/1:5,2:7:69:69,0,204
Y	3150067	.	A	AAAAGACCTCTTTTAC	31.73	.	AC=1;AF=0.500;AN=2;BaseQRankSum=-1.309;ClippingRankSum=0.000;DP=7;ExcessHet=3.0103;FS=0.000;MLEAC=1;MLEAF=0.500;MQ=31.36;MQRankSum=0.000;QD=4.53;ReadPosRankSum=-1.068;SOR=0.223	GT:AD:DP:GQ:PL	0/1:5,2:7:69:69,0,204
Y	3150070	.	G	C	40.77	.	AC=1;AF=0.500;AN=2;BaseQRankSum=-1.180;ClippingRankSum=0.000;DP=7;ExcessHet=3.0103;FS=0.000;MLEAC=1;MLEAF=0.500;MQ=31.36;MQRankSum=0.000;QD=5.82;ReadPosRankSum=-1.068;SOR=0.223	GT:AD:DP:GQ:PL	0/1:5,2:7:69:69,0,204
Y	3150071	.	G	GACTAATAATTCTTAACCC	31.73	.	AC=1;AF=0.500;AN=2;BaseQRankSum=-1.465;ClippingRankSum=0.000;DP=7;ExcessHet=3.0103;FS=0.000;MLEAC=1;MLEAF=0.500;MQ=31.36;MQRankSum=0.000;QD=4.53;ReadPosRankSum=-1.981;SOR=0.223	GT:AD:DP:GQ:PL	0/1:5,2:7:69:69,0,204
Y	3150077	.	C	T	40.77	.	AC=1;AF=0.500;AN=2;BaseQRankSum=1.668;ClippingRankSum=0.000;DP=7;ExcessHet=3.0103;FS=0.000;MLEAC=1;MLEAF=0.500;MQ=31.36;MQRankSum=0.000;QD=5.82;ReadPosRankSum=-1.981;SOR=0.223	GT:AD:DP:GQ:PL	0/1:5,2:7:69:69,0,204
Y	3150081	.	T	TCGTTTTAATTTGTCGACTAA	31.73	.	AC=1;AF=0.500;AN=2;BaseQRankSum=1.309;ClippingRankSum=0.000;DP=7;ExcessHet=3.0103;FS=0.000;MLEAC=1;MLEAF=0.500;MQ=31.36;MQRankSum=0.000;QD=4.53;ReadPosRankSum=-1.981;SOR=0.223	GT:AD:DP:GQ:PL	0/1:5,2:7:69:69,0,204
Y	3153469	.	T	G	118.74	.	AC=1;AF=0.500;AN=2;BaseQRankSum=1.465;ClippingRankSum=0.000;DP=7;ExcessHet=3.0103;FS=0.000;MLEAC=1;MLEAF=0.500;MQ=43.44;MQRankSum=-0.366;QD=16.96;ReadPosRankSum=-1.465;SOR=2.584	GT:AD:DP:GQ:PL	0/1:1,6:7:6:146,0,6
Y	3153513	.	A	T	34.77	.	AC=1;AF=0.500;AN=2;BaseQRankSum=1.085;ClippingRankSum=0.000;DP=9;ExcessHet=3.0103;FS=0.000;MLEAC=1;MLEAF=0.500;MQ=42.68;MQRankSum=0.431;QD=3.86;ReadPosRankSum=-0.282;SOR=0.132	GT:AD:DP:GQ:PL	0/1:7,2:9:63:63,0,288
Y	3153516	.	G	A	34.77	.	AC=1;AF=0.500;AN=2;BaseQRankSum=2.200;ClippingRankSum=0.000;DP=9;ExcessHet=3.0103;FS=0.000;MLEAC=1;MLEAF=0.500;MQ=42.68;MQRankSum=0.431;QD=3.86;ReadPosRankSum=-0.282;SOR=0.132	GT:AD:DP:GQ:PL	0/1:7,2:9:63:63,0,288
Y	3153537	.	T	TA	147.70	.	AC=1;AF=0.500;AN=2;BaseQRankSum=-0.674;ClippingRankSum=0.000;DP=8;ExcessHet=3.0103;FS=0.000;MLEAC=1;MLEAF=0.500;MQ=43.02;MQRankSum=-0.489;QD=18.46;ReadPosRankSum=0.489;SOR=2.833	GT:AD:DP:GQ:PL	0/1:1,7:8:6:184,0,6
Y	3153575	.	T	C	163.80	.	AC=2;AF=1.00;AN=2;DP=8;ExcessHet=3.0103;FS=0.000;MLEAC=2;MLEAF=1.00;MQ=43.02;QD=23.40;SOR=4.174	GT:AD:DP:GQ:PL	1/1:0,7:7:21:192,21,0
Y	3153646	.	T	G	90.28	.	AC=2;AF=1.00;AN=2;DP=4;ExcessHet=3.0103;FS=0.000;MLEAC=2;MLEAF=1.00;MQ=44.00;QD=30.09;SOR=2.833	GT:AD:DP:GQ:PL	1/1:0,3:3:9:118,9,0
Y	3153661	.	ATT	A	81.25	.	AC=2;AF=1.00;AN=2;DP=4;ExcessHet=3.0103;FS=0.000;MLEAC=2;MLEAF=1.00;MQ=44.00;QD=27.08;SOR=2.833	GT:AD:DP:GQ:PL	1/1:0,3:3:9:118,9,0
Y	3153670	.	CACT	C	53.70	.	AC=2;AF=1.00;AN=2;DP=3;ExcessHet=3.0103;FS=0.000;MLEAC=2;MLEAF=1.00;MQ=44.00;QD=26.85;SOR=2.303	GT:AD:DP:GQ:PL	1/1:0,2:2:6:90,6,0
Y	3153675	.	ATAAATATTGCAAGTATTTAAT	A	53.70	.	AC=2;AF=1.00;AN=2;DP=6;ExcessHet=3.0103;FS=0.000;MLEAC=2;MLEAF=1.00;MQ=44.00;QD=26.85;SOR=2.303	GT:AD:DP:GQ:PL	1/1:0,2:2:6:90,6,0
Y	3153925	.	A	T	58.28	.	AC=2;AF=1.00;AN=2;DP=7;ExcessHet=3.0103;FS=0.000;MLEAC=2;MLEAF=1.00;MQ=44.00;QD=19.43;SOR=2.833	GT:AD:DP:GQ:PL	1/1:0,3:3:9:86,9,0
Y	3154635	.	G	A	52.96	.	AC=2;AF=1.00;AN=2;BaseQRankSum=0.524;ClippingRankSum=0.000;DP=5;ExcessHet=3.0103;FS=0.000;MLEAC=2;MLEAF=1.00;MQ=35.04;MQRankSum=-0.524;QD=10.59;ReadPosRankSum=-0.524;SOR=1.981	GT:AD:DP:GQ:PL	1/1:1,4:5:5:80,5,0
Y	3155028	.	A	AGTATAGTACAATTTCCCCAATTTCCCGAAACGAAATGAATAAAAATTCTCTACAATACACTAATTCACCTTTTTTTACTTATCCAAATAG	84.73	.	AC=1;AF=0.500;AN=2;BaseQRankSum=-0.674;ClippingRankSum=0.000;DP=5;ExcessHet=3.0103;FS=6.021;MLEAC=1;MLEAF=0.500;MQ=39.07;MQRankSum=-1.150;QD=21.18;ReadPosRankSum=-1.150;SOR=2.788	GT:AD:DP:GQ:PL	0/1:1,3:4:99:122,0,104
Y	3160802	.	G	T	152.03	.	AC=2;AF=1.00;AN=2;DP=4;ExcessHet=3.0103;FS=0.000;MLEAC=2;MLEAF=1.00;MQ=44.00;QD=32.34;SOR=3.258	GT:AD:DP:GQ:PL	1/1:0,4:4:12:180,12,0
Y	3160811	.	T	C	152.03	.	AC=2;AF=1.00;AN=2;DP=4;ExcessHet=3.0103;FS=0.000;MLEAC=2;MLEAF=1.00;MQ=44.00;QD=28.07;SOR=3.258	GT:AD:DP:GQ:PL	1/1:0,4:4:12:180,12,0
Y	3160813	.	A	T	152.03	.	AC=2;AF=1.00;AN=2;DP=4;ExcessHet=3.0103;FS=0.000;MLEAC=2;MLEAF=1.00;MQ=44.00;QD=28.12;SOR=3.258	GT:AD:DP:GQ:PL	1/1:0,4:4:12:180,12,0
Y	3161541	.	C	T	52.77	.	AC=1;AF=0.500;AN=2;BaseQRankSum=0.967;ClippingRankSum=0.000;DP=3;ExcessHet=3.0103;FS=4.771;MLEAC=1;MLEAF=0.500;MQ=37.39;MQRankSum=-0.967;QD=17.59;ReadPosRankSum=-0.431;SOR=2.225	GT:AD:DP:GQ:PL	0/1:1,2:3:28:81,0,28
Y	3161548	.	T	C	49.77	.	AC=1;AF=0.500;AN=2;BaseQRankSum=0.674;ClippingRankSum=0.000;DP=4;ExcessHet=3.0103;FS=4.771;MLEAC=1;MLEAF=0.500;MQ=39.14;MQRankSum=-1.383;QD=12.44;ReadPosRankSum=0.431;SOR=2.209	GT:AD:DP:GQ:PL	0/1:2,2:4:48:78,0,48
Y	3167270	.	A	T	58.28	.	AC=2;AF=1.00;AN=2;DP=4;ExcessHet=3.0103;FS=0.000;MLEAC=2;MLEAF=1.00;MQ=40.60;QD=19.43;SOR=2.833	GT:AD:DP:GQ:PL	1/1:0,3:3:9:86,9,0
Y	3170081	.	C	G	49.28	.	AC=2;AF=1.00;AN=2;DP=3;ExcessHet=3.0103;FS=0.000;MLEAC=2;MLEAF=1.00;MQ=21.00;QD=16.43;SOR=2.833	GT:AD:DP:GQ:PL	1/1:0,3:3:9:77,9,0
Y	3171146	.	G	A	152.77	.	AC=1;AF=0.500;AN=2;BaseQRankSum=-0.608;ClippingRankSum=0.000;DP=19;ExcessHet=3.0103;FS=0.000;MLEAC=1;MLEAF=0.500;MQ=38.04;MQRankSum=3.390;QD=8.99;ReadPosRankSum=-1.087;SOR=0.804	GT:AD:DP:GQ:PL	0/1:8,9:17:99:181,0,172
Y	3171215	.	G	A	307.77	.	AC=1;AF=0.500;AN=2;BaseQRankSum=-1.670;ClippingRankSum=0.000;DP=22;ExcessHet=3.0103;FS=0.000;MLEAC=1;MLEAF=0.500;MQ=35.94;MQRankSum=3.554;QD=13.99;ReadPosRankSum=0.602;SOR=0.412	GT:AD:DP:GQ:PL	0/1:13,9:22:99:336,0,612
Y	3171231	.	G	A	307.77	.	AC=1;AF=0.500;AN=2;BaseQRankSum=2.745;ClippingRankSum=0.000;DP=24;ExcessHet=3.0103;FS=0.000;MLEAC=1;MLEAF=0.500;MQ=36.68;MQRankSum=3.286;QD=13.38;ReadPosRankSum=-0.506;SOR=0.368	GT:AD:DP:GQ:PL	0/1:14,9:23:99:336,0,643
Y	3171236	.	A	G	307.77	.	AC=1;AF=0.500;AN=2;BaseQRankSum=-1.660;ClippingRankSum=0.000;DP=24;ExcessHet=3.0103;FS=0.000;MLEAC=1;MLEAF=0.500;MQ=36.68;MQRankSum=3.286;QD=13.38;ReadPosRankSum=-0.634;SOR=0.368	GT:AD:DP:GQ:PL	0/1:14,9:23:99:336,0,643
Y	3171272	.	C	T	112.77	.	AC=1;AF=0.500;AN=2;BaseQRankSum=2.647;ClippingRankSum=0.000;DP=20;ExcessHet=3.0103;FS=0.000;MLEAC=1;MLEAF=0.500;MQ=37.41;MQRankSum=3.849;QD=5.94;ReadPosRankSum=-2.027;SOR=0.321	GT:AD:DP:GQ:PL	0/1:12,7:19:99:141,0,271
Y	3171521	.	A	C	145.77	.	AC=1;AF=0.500;AN=2;BaseQRankSum=-1.900;ClippingRankSum=0.000;DP=14;ExcessHet=3.0103;FS=0.000;MLEAC=1;MLEAF=0.500;MQ=38.48;MQRankSum=2.630;QD=11.21;ReadPosRankSum=0.869;SOR=1.179	GT:AD:DP:GQ:PL	0/1:5,8:13:99:174,0,100
Y	3175557	.	C	T	160.80	.	AC=2;AF=1.00;AN=2;DP=7;ExcessHet=3.0103;FS=0.000;MLEAC=2;MLEAF=1.00;MQ=36.25;QD=22.97;SOR=4.174	GT:AD:DP:GQ:PL	1/1:0,7:7:21:189,21,0
Y	3184144	.	C	CAT	62	.	AC=2;AF=1.00;AN=2;DP=4;ExcessHet=3.0103;FS=0.000;MLEAC=2;MLEAF=1.00;MQ=28.54;QD=15.50;SOR=0.693	GT:AD:DP:GQ:PL	1/1:0,4:4:12:99,12,0
Y	3185023	.	GGC	G	211.73	.	AC=1;AF=0.500;AN=2;BaseQRankSum=0.180;ClippingRankSum=0.000;DP=7;ExcessHet=3.0103;FS=0.000;MLEAC=1;MLEAF=0.500;MQ=22.90;MQRankSum=-1.465;QD=30.25;ReadPosRankSum=1.465;SOR=0.223	GT:AD:DP:GQ:PL	0/1:1,6:7:84:249,0,84
Y	3185027	.	C	CATTTA	211.73	.	AC=1;AF=0.500;AN=2;BaseQRankSum=0.566;ClippingRankSum=0.000;DP=7;ExcessHet=3.0103;FS=0.000;MLEAC=1;MLEAF=0.500;MQ=22.90;MQRankSum=-1.465;QD=30.25;SOR=0.223	GT:AD:DP:GQ:PL	0/1:1,6:7:84:249,0,84
Y	3191169	.	A	T	47.77	.	AC=1;AF=0.500;AN=2;BaseQRankSum=-1.668;ClippingRankSum=0.000;DP=10;ExcessHet=3.0103;FS=3.979;MLEAC=1;MLEAF=0.500;MQ=36.22;MQRankSum=-0.645;QD=4.78;ReadPosRankSum=0.084;SOR=0.078	GT:AD:DP:GQ:PL	0/1:6,4:10:76:76,0,139
Y	3191323	.	G	A	77.77	.	AC=1;AF=0.500;AN=2;BaseQRankSum=-1.611;ClippingRankSum=0.000;DP=8;ExcessHet=3.0103;FS=0.000;MLEAC=1;MLEAF=0.500;MQ=33.65;MQRankSum=-0.921;QD=9.72;ReadPosRankSum=1.029;SOR=0.799	GT:AD:DP:GQ:PL	0/1:3,5:8:60:106,0,60
Y	3202672	.	GCTTACAAATC	G	53.70	.	AC=2;AF=1.00;AN=2;DP=3;ExcessHet=3.0103;FS=0.000;MLEAC=2;MLEAF=1.00;MQ=44.00;QD=26.85;SOR=2.303	GT:AD:DP:GQ:PL	1/1:0,2:2:6:90,6,0
Y	3207702	.	T	TCGAGCGACTGAGTATCGC	424.73	.	AC=2;AF=1.00;AN=2;DP=12;ExcessHet=3.0103;FS=0.000;MLEAC=1;MLEAF=0.500;MQ=43.51;QD=29.36;SOR=4.174	GT:AD:DP:GQ:PL	1/1:0,11:11:32:373,32,0
Y	3210427	.	T	A	83.03	.	AC=2;AF=1.00;AN=2;DP=4;ExcessHet=3.0103;FS=0.000;MLEAC=2;MLEAF=1.00;MQ=44.00;QD=20.76;SOR=3.258	GT:AD:DP:GQ:PL	1/1:0,4:4:12:111,12,0
Y	3210578	.	A	ATTTAG	98.25	.	AC=2;AF=1.00;AN=2;DP=4;ExcessHet=3.0103;FS=0.000;MLEAC=2;MLEAF=1.00;MQ=43.51;QD=32.75;SOR=1.179	GT:AD:DP:GQ:PL	1/1:0,3:3:9:135,9,0
Y	3219078	.	T	G	43.77	.	AC=1;AF=0.500;AN=2;BaseQRankSum=0.000;ClippingRankSum=0.000;DP=4;ExcessHet=3.0103;FS=0.000;MLEAC=1;MLEAF=0.500;MQ=44.00;MQRankSum=0.000;QD=14.59;ReadPosRankSum=0.000;SOR=0.223	GT:AD:DP:GQ:PL	0/1:1,2:3:36:72,0,36
Y	3219096	.	A	C	43.77	.	AC=1;AF=0.500;AN=2;BaseQRankSum=-0.967;ClippingRankSum=0.000;DP=7;ExcessHet=3.0103;FS=0.000;MLEAC=1;MLEAF=0.500;MQ=44.00;MQRankSum=0.000;QD=14.59;ReadPosRankSum=0.967;SOR=0.223	GT:AD:DP:GQ:PL	0/1:1,2:3:36:72,0,36
Y	3219129	.	T	C	62.74	.	AC=2;AF=1.00;AN=2;DP=6;ExcessHet=3.0103;FS=0.000;MLEAC=2;MLEAF=1.00;MQ=44.00;QD=31.37;SOR=0.693	GT:AD:DP:GQ:PL	1/1:0,2:2:6:90,6,0
Y	3219141	.	T	C	62.74	.	AC=2;AF=1.00;AN=2;DP=6;ExcessHet=3.0103;FS=0.000;MLEAC=2;MLEAF=1.00;MQ=44.00;QD=31.37;SOR=0.693	GT:AD:DP:GQ:PL	1/1:0,2:2:6:90,6,0
Y	3219147	.	CCACACA	C	53.70	.	AC=2;AF=1.00;AN=2;DP=6;ExcessHet=3.0103;FS=0.000;MLEAC=2;MLEAF=1.00;MQ=44.00;QD=26.85;SOR=0.693	GT:AD:DP:GQ:PL	1/1:0,2:2:6:90,6,0
Y	3220774	.	A	G	52.77	.	AC=1;AF=0.500;AN=2;BaseQRankSum=-0.967;ClippingRankSum=0.000;DP=3;ExcessHet=3.0103;FS=0.000;MLEAC=1;MLEAF=0.500;MQ=32.59;MQRankSum=-0.967;QD=17.59;ReadPosRankSum=0.000;SOR=0.223	GT:AD:DP:GQ:PL	0/1:1,2:3:36:81,0,36
Y	3220781	.	C	A	52.77	.	AC=1;AF=0.500;AN=2;BaseQRankSum=-0.967;ClippingRankSum=0.000;DP=3;ExcessHet=3.0103;FS=0.000;MLEAC=1;MLEAF=0.500;MQ=32.59;MQRankSum=-0.967;QD=17.59;ReadPosRankSum=0.967;SOR=0.223	GT:AD:DP:GQ:PL	0/1:1,2:3:36:81,0,36
Y	3220817	.	T	G	62.74	.	AC=2;AF=1.00;AN=2;DP=2;ExcessHet=3.0103;FS=0.000;MLEAC=2;MLEAF=1.00;MQ=25.00;QD=31.37;SOR=0.693	GT:AD:DP:GQ:PL	1/1:0,2:2:6:90,6,0
Y	3220829	.	C	A	62.74	.	AC=2;AF=1.00;AN=2;DP=2;ExcessHet=3.0103;FS=0.000;MLEAC=2;MLEAF=1.00;MQ=25.00;QD=31.37;SOR=0.693	GT:AD:DP:GQ:PL	1/1:0,2:2:6:90,6,0
Y	3220836	.	T	C	62.74	.	AC=2;AF=1.00;AN=2;DP=2;ExcessHet=3.0103;FS=0.000;MLEAC=2;MLEAF=1.00;MQ=25.00;QD=31.37;SOR=0.693	GT:AD:DP:GQ:PL	1/1:0,2:2:6:90,6,0
Y	3227220	.	G	A	62.74	.	AC=2;AF=1.00;AN=2;DP=3;ExcessHet=3.0103;FS=0.000;MLEAC=2;MLEAF=1.00;MQ=33.15;QD=31.37;SOR=2.303	GT:AD:DP:GQ:PL	1/1:0,2:2:6:90,6,0
Y	3227222	.	T	G	62.74	.	AC=2;AF=1.00;AN=2;DP=3;ExcessHet=3.0103;FS=0.000;MLEAC=2;MLEAF=1.00;MQ=33.15;QD=31.37;SOR=2.303	GT:AD:DP:GQ:PL	1/1:0,2:2:6:90,6,0
```
