## Supplementary material for "The *Tofu* mutation restores female fertility to *Drosophila* with a null *BEAF* mutation": VCF file S4: fileS4_kog30dm6.raw.snps.indels.vcf (part 169 of 171)

```
Y	3227233	.	G	C	62.74	.	AC=2;AF=1.00;AN=2;DP=4;ExcessHet=3.0103;FS=0.000;MLEAC=2;MLEAF=1.00;MQ=36.17;QD=31.37;SOR=2.303	GT:AD:DP:GQ:PL	1/1:0,2:2:6:90,6,0
Y	3227234	.	T	C	62.74	.	AC=2;AF=1.00;AN=2;DP=4;ExcessHet=3.0103;FS=0.000;MLEAC=2;MLEAF=1.00;MQ=36.17;QD=31.37;SOR=2.303	GT:AD:DP:GQ:PL	1/1:0,2:2:6:90,6,0
Y	3227235	.	A	C	62.74	.	AC=2;AF=1.00;AN=2;DP=4;ExcessHet=3.0103;FS=0.000;MLEAC=2;MLEAF=1.00;MQ=36.17;QD=31.37;SOR=2.303	GT:AD:DP:GQ:PL	1/1:0,2:2:6:90,6,0
Y	3227236	.	A	ATCCC	53.70	.	AC=2;AF=1.00;AN=2;DP=4;ExcessHet=3.0103;FS=0.000;MLEAC=2;MLEAF=1.00;MQ=36.17;QD=26.85;SOR=2.303	GT:AD:DP:GQ:PL	1/1:0,2:2:6:90,6,0
Y	3227244	.	T	C	62.74	.	AC=2;AF=1.00;AN=2;DP=4;ExcessHet=3.0103;FS=0.000;MLEAC=2;MLEAF=1.00;MQ=36.17;QD=31.37;SOR=2.303	GT:AD:DP:GQ:PL	1/1:0,2:2:6:90,6,0
Y	3227247	.	C	A	62.74	.	AC=2;AF=1.00;AN=2;DP=4;ExcessHet=3.0103;FS=0.000;MLEAC=2;MLEAF=1.00;MQ=36.17;QD=31.37;SOR=2.303	GT:AD:DP:GQ:PL	1/1:0,2:2:6:90,6,0
Y	3227251	.	C	T	62.74	.	AC=2;AF=1.00;AN=2;DP=4;ExcessHet=3.0103;FS=0.000;MLEAC=2;MLEAF=1.00;MQ=36.17;QD=31.37;SOR=2.303	GT:AD:DP:GQ:PL	1/1:0,2:2:6:90,6,0
Y	3227274	.	G	A	62.74	.	AC=2;AF=1.00;AN=2;DP=4;ExcessHet=3.0103;FS=0.000;MLEAC=2;MLEAF=1.00;MQ=36.17;QD=31.37;SOR=2.303	GT:AD:DP:GQ:PL	1/1:0,2:2:6:90,6,0
Y	3227318	.	C	T	62.74	.	AC=2;AF=1.00;AN=2;DP=3;ExcessHet=3.0103;FS=0.000;MLEAC=2;MLEAF=1.00;MQ=33.15;QD=31.37;SOR=2.303	GT:AD:DP:GQ:PL	1/1:0,2:2:6:90,6,0
Y	3227327	.	T	A	62.74	.	AC=2;AF=1.00;AN=2;DP=3;ExcessHet=3.0103;FS=0.000;MLEAC=2;MLEAF=1.00;MQ=33.15;QD=31.37;SOR=2.303	GT:AD:DP:GQ:PL	1/1:0,2:2:6:90,6,0
Y	3232303	.	G	C	47.28	.	AC=2;AF=1.00;AN=2;DP=3;ExcessHet=3.0103;FS=0.000;MLEAC=2;MLEAF=1.00;MQ=25.88;QD=15.76;SOR=1.179	GT:AD:DP:GQ:PL	1/1:0,3:3:9:75,9,0
Y	3235838	.	G	A	114.77	.	AC=1;AF=0.500;AN=2;BaseQRankSum=0.712;ClippingRankSum=0.000;DP=20;ExcessHet=3.0103;FS=0.000;MLEAC=1;MLEAF=0.500;MQ=41.33;MQRankSum=-0.608;QD=5.74;ReadPosRankSum=-0.974;SOR=0.392	GT:AD:DP:GQ:PL	0/1:12,8:20:99:143,0,210
Y	3236122	.	A	T	125.77	.	AC=1;AF=0.500;AN=2;BaseQRankSum=-0.131;ClippingRankSum=0.000;DP=27;ExcessHet=3.0103;FS=2.764;MLEAC=1;MLEAF=0.500;MQ=39.55;MQRankSum=-1.417;QD=4.66;ReadPosRankSum=-0.736;SOR=1.981	GT:AD:DP:GQ:PL	0/1:18,9:27:99:154,0,402
Y	3236778	.	G	A	53.77	.	AC=1;AF=0.500;AN=2;BaseQRankSum=0.557;ClippingRankSum=0.000;DP=20;ExcessHet=3.0103;FS=0.000;MLEAC=1;MLEAF=0.500;MQ=30.35;MQRankSum=-2.885;QD=3.16;ReadPosRankSum=-2.185;SOR=0.693	GT:AD:DP:GQ:PL	0/1:12,5:17:82:82,0,281
Y	3246175	.	ATTT	A	559.73	.	AC=1;AF=0.500;AN=2;BaseQRankSum=1.006;ClippingRankSum=0.000;DP=33;ExcessHet=3.0103;FS=0.000;MLEAC=1;MLEAF=0.500;MQ=41.29;MQRankSum=0.573;QD=22.39;ReadPosRankSum=0.431;SOR=0.385	GT:AD:DP:GQ:PL	0/1:6,19:25:99:597,0,134
Y	3246261	.	G	A	38.77	.	AC=1;AF=0.500;AN=2;BaseQRankSum=0.597;ClippingRankSum=0.000;DP=16;ExcessHet=3.0103;FS=0.000;MLEAC=1;MLEAF=0.500;MQ=41.96;MQRankSum=0.518;QD=2.58;ReadPosRankSum=0.593;SOR=0.160	GT:AD:DP:GQ:PL	0/1:11,4:15:67:67,0,261
Y	3246388	.	G	GAGCTAA	457.73	.	AC=2;AF=1.00;AN=2;DP=11;ExcessHet=3.0103;FS=0.000;MLEAC=2;MLEAF=1.00;MQ=43.56;QD=27.05;SOR=4.804	GT:AD:DP:GQ:PL	1/1:0,10:10:33:495,33,0
Y	3259323	.	A	C	78.03	.	AC=2;AF=1.00;AN=2;DP=5;ExcessHet=3.0103;FS=0.000;MLEAC=2;MLEAF=1.00;MQ=32.80;QD=19.51;SOR=1.609	GT:AD:DP:GQ:PL	1/1:0,4:4:12:106,12,0
Y	3271212	.	A	G	159.77	.	AC=1;AF=0.500;AN=2;BaseQRankSum=-0.257;ClippingRankSum=0.000;DP=24;ExcessHet=3.0103;FS=2.682;MLEAC=1;MLEAF=0.500;MQ=34.74;MQRankSum=-0.516;QD=6.66;ReadPosRankSum=-2.742;SOR=1.863	GT:AD:DP:GQ:PL	0/1:18,6:24:99:188,0,792
Y	3271218	.	G	A	213.77	.	AC=1;AF=0.500;AN=2;BaseQRankSum=0.095;ClippingRankSum=0.000;DP=26;ExcessHet=3.0103;FS=5.579;MLEAC=1;MLEAF=0.500;MQ=35.53;MQRankSum=0.317;QD=8.22;ReadPosRankSum=-2.967;SOR=2.303	GT:AD:DP:GQ:PL	0/1:18,8:26:99:242,0,786
Y	3271276	.	G	C	772.77	.	AC=1;AF=0.500;AN=2;BaseQRankSum=2.099;ClippingRankSum=0.000;DP=40;ExcessHet=3.0103;FS=14.449;MLEAC=1;MLEAF=0.500;MQ=37.03;MQRankSum=1.582;QD=19.32;ReadPosRankSum=0.670;SOR=5.303	GT:AD:DP:GQ:PL	0/1:8,32:40:83:801,0,83
Y	3271384	.	T	C	832.77	.	AC=1;AF=0.500;AN=2;BaseQRankSum=2.639;ClippingRankSum=0.000;DP=77;ExcessHet=3.0103;FS=21.988;MLEAC=1;MLEAF=0.500;MQ=38.11;MQRankSum=0.623;QD=11.73;ReadPosRankSum=0.197;SOR=4.687	GT:AD:DP:GQ:PL	0/1:32,39:71:99:861,0,666
Y	3271432	.	C	T	116.77	.	AC=1;AF=0.500;AN=2;BaseQRankSum=3.134;ClippingRankSum=0.000;DP=77;ExcessHet=3.0103;FS=7.098;MLEAC=1;MLEAF=0.500;MQ=37.06;MQRankSum=0.573;QD=1.64;ReadPosRankSum=1.782;SOR=2.179	GT:AD:DP:GQ:PL	0/1:58,13:71:99:145,0,1334
Y	3271467	.	A	G	983.77	.	AC=1;AF=0.500;AN=2;BaseQRankSum=-0.391;ClippingRankSum=0.000;DP=66;ExcessHet=3.0103;FS=9.278;MLEAC=1;MLEAF=0.500;MQ=36.14;MQRankSum=1.077;QD=16.13;ReadPosRankSum=-0.231;SOR=2.147	GT:AD:DP:GQ:PL	0/1:34,27:61:99:1012,0,1501
Y	3271470	.	T	C	959.77	.	AC=1;AF=0.500;AN=2;BaseQRankSum=0.278;ClippingRankSum=0.000;DP=63;ExcessHet=3.0103;FS=6.468;MLEAC=1;MLEAF=0.500;MQ=35.34;MQRankSum=0.477;QD=16.55;ReadPosRankSum=0.274;SOR=1.836	GT:AD:DP:GQ:PL	0/1:33,25:58:99:988,0,1504
Y	3271558	.	A	G	582.77	.	AC=1;AF=0.500;AN=2;BaseQRankSum=-0.841;ClippingRankSum=0.000;DP=70;ExcessHet=3.0103;FS=14.526;MLEAC=1;MLEAF=0.500;MQ=36.03;MQRankSum=-0.094;QD=8.45;ReadPosRankSum=-0.628;SOR=3.056	GT:AD:DP:GQ:PL	0/1:38,31:69:99:611,0,838
Y	3272349	.	A	G	107.77	.	AC=1;AF=0.500;AN=2;BaseQRankSum=-0.715;ClippingRankSum=0.000;DP=38;ExcessHet=3.0103;FS=0.000;MLEAC=1;MLEAF=0.500;MQ=34.56;MQRankSum=-0.725;QD=2.91;ReadPosRankSum=1.265;SOR=0.728	GT:AD:DP:GQ:PL	0/1:32,5:37:99:136,0,1550
Y	3272355	.	T	G	107.77	.	AC=1;AF=0.500;AN=2;BaseQRankSum=-0.322;ClippingRankSum=0.000;DP=39;ExcessHet=3.0103;FS=0.000;MLEAC=1;MLEAF=0.500;MQ=34.28;MQRankSum=-1.244;QD=2.84;ReadPosRankSum=0.349;SOR=0.899	GT:AD:DP:GQ:PL	0/1:32,6:38:99:136,0,1550
Y	3272378	.	C	A	32.77	.	AC=1;AF=0.500;AN=2;BaseQRankSum=-0.772;ClippingRankSum=0.000;DP=43;ExcessHet=3.0103;FS=2.466;MLEAC=1;MLEAF=0.500;MQ=34.97;MQRankSum=-0.794;QD=0.78;ReadPosRankSum=0.664;SOR=1.501	GT:AD:DP:GQ:PL	0/1:35,7:42:61:61,0,846
Y	3272664	.	T	G	175.77	.	AC=1;AF=0.500;AN=2;BaseQRankSum=0.695;ClippingRankSum=0.000;DP=76;ExcessHet=3.0103;FS=1.081;MLEAC=1;MLEAF=0.500;MQ=36.18;MQRankSum=-0.827;QD=2.34;ReadPosRankSum=-2.360;SOR=0.489	GT:AD:DP:GQ:PL	0/1:59,16:75:99:204,0,1417
Y	3272702	.	T	G	76.77	.	AC=1;AF=0.500;AN=2;BaseQRankSum=-2.667;ClippingRankSum=0.000;DP=74;ExcessHet=3.0103;FS=9.104;MLEAC=1;MLEAF=0.500;MQ=37.72;MQRankSum=1.447;QD=1.05;ReadPosRankSum=-0.606;SOR=1.317	GT:AD:DP:GQ:PL	0/1:61,12:73:99:105,0,1462
Y	3272728	.	G	A	98.77	.	AC=1;AF=0.500;AN=2;BaseQRankSum=2.706;ClippingRankSum=0.000;DP=79;ExcessHet=3.0103;FS=6.341;MLEAC=1;MLEAF=0.500;MQ=37.94;MQRankSum=-0.935;QD=1.30;ReadPosRankSum=0.007;SOR=1.597	GT:AD:DP:GQ:PL	0/1:63,13:76:99:127,0,1444
Y	3272794	.	C	T	120.77	.	AC=1;AF=0.500;AN=2;BaseQRankSum=-0.835;ClippingRankSum=0.000;DP=81;ExcessHet=3.0103;FS=0.000;MLEAC=1;MLEAF=0.500;MQ=37.12;MQRankSum=0.481;QD=1.55;ReadPosRankSum=1.606;SOR=0.641	GT:AD:DP:GQ:PL	0/1:64,14:78:99:149,0,1536
Y	3272897	.	T	C	111.77	.	AC=1;AF=0.500;AN=2;BaseQRankSum=0.616;ClippingRankSum=0.000;DP=73;ExcessHet=3.0103;FS=0.000;MLEAC=1;MLEAF=0.500;MQ=36.10;MQRankSum=-0.712;QD=1.55;ReadPosRankSum=1.439;SOR=0.808	GT:AD:DP:GQ:PL	0/1:59,13:72:99:140,0,1661
Y	3272907	.	T	A	94.77	.	AC=1;AF=0.500;AN=2;BaseQRankSum=-0.385;ClippingRankSum=0.000;DP=72;ExcessHet=3.0103;FS=4.440;MLEAC=1;MLEAF=0.500;MQ=35.55;MQRankSum=-0.701;QD=1.33;ReadPosRankSum=0.414;SOR=1.395	GT:AD:DP:GQ:PL	0/1:59,12:71:99:123,0,1665
Y	3273101	.	CGA	C	340.73	.	AC=1;AF=0.500;AN=2;BaseQRankSum=0.719;ClippingRankSum=0.000;DP=46;ExcessHet=3.0103;FS=0.000;MLEAC=1;MLEAF=0.500;MQ=37.30;MQRankSum=-0.815;QD=7.92;ReadPosRankSum=1.907;SOR=0.606	GT:AD:DP:GQ:PL	0/1:29,14:43:99:378,0,1050
Y	3273103	.	AG	A	64.73	.	AC=1;AF=0.500;AN=2;BaseQRankSum=0.547;ClippingRankSum=0.000;DP=47;ExcessHet=3.0103;FS=36.701;MLEAC=1;MLEAF=0.500;MQ=37.08;MQRankSum=-1.613;QD=1.41;ReadPosRankSum=-0.122;SOR=4.161	GT:AD:DP:GQ:PL	0/1:39,7:46:99:102,0,1511
Y	3273124	.	C	G	199.77	.	AC=1;AF=0.500;AN=2;BaseQRankSum=-2.583;ClippingRankSum=0.000;DP=41;ExcessHet=3.0103;FS=14.534;MLEAC=1;MLEAF=0.500;MQ=35.41;MQRankSum=0.473;QD=5.12;ReadPosRankSum=1.827;SOR=3.806	GT:AD:DP:GQ:PL	0/1:31,8:39:99:228,0,1320
Y	3273129	.	G	T	196.77	.	AC=1;AF=0.500;AN=2;BaseQRankSum=-1.252;ClippingRankSum=0.000;DP=42;ExcessHet=3.0103;FS=14.281;MLEAC=1;MLEAF=0.500;MQ=35.10;MQRankSum=0.544;QD=4.92;ReadPosRankSum=1.505;SOR=3.706	GT:AD:DP:GQ:PL	0/1:32,8:40:99:225,0,1346
Y	3273224	.	TA	T	67.73	.	AC=1;AF=0.500;AN=2;BaseQRankSum=0.845;ClippingRankSum=0.000;DP=39;ExcessHet=3.0103;FS=7.073;MLEAC=1;MLEAF=0.500;MQ=30.97;MQRankSum=-0.409;QD=1.88;ReadPosRankSum=0.113;SOR=2.303	GT:AD:DP:GQ:PL	0/1:30,6:36:99:105,0,956
Y	3273470	.	T	TAATGAATGAAAGCAATCAGCAGCGCA	52.73	.	AC=1;AF=0.500;AN=2;BaseQRankSum=-0.831;ClippingRankSum=0.000;DP=15;ExcessHet=3.0103;FS=0.000;MLEAC=1;MLEAF=0.500;MQ=33.95;MQRankSum=2.270;QD=3.52;ReadPosRankSum=-0.867;SOR=0.368	GT:AD:DP:GQ:PL	0/1:12,3:15:90:90,0,523
Y	3273570	.	C	G	82.77	.	AC=1;AF=0.500;AN=2;BaseQRankSum=-1.876;ClippingRankSum=0.000;DP=11;ExcessHet=3.0103;FS=0.000;MLEAC=1;MLEAF=0.500;MQ=36.73;MQRankSum=-0.582;QD=7.52;ReadPosRankSum=1.393;SOR=1.270	GT:AD:DP:GQ:PL	0/1:7,4:11:99:111,0,161
Y	3273782	.	T	A	59.80	.	AC=1;AF=0.500;AN=2;BaseQRankSum=0.842;ClippingRankSum=0.000;DP=7;ExcessHet=3.0103;FS=3.979;MLEAC=1;MLEAF=0.500;MQ=35.99;MQRankSum=-1.282;QD=9.97;ReadPosRankSum=1.834;SOR=1.414	GT:AD:DP:GQ:PL	0/1:2,4:6:21:88,0,21
Y	3281022	.	A	G	35.28	.	AC=2;AF=1.00;AN=2;DP=3;ExcessHet=3.0103;FS=0.000;MLEAC=2;MLEAF=1.00;MQ=44.00;QD=11.76;SOR=2.833	GT:AD:DP:GQ:PL	1/1:0,3:3:9:63,9,0
Y	3281128	.	C	A	263.77	.	AC=1;AF=0.500;AN=2;BaseQRankSum=-0.451;ClippingRankSum=0.000;DP=16;ExcessHet=3.0103;FS=0.000;MLEAC=1;MLEAF=0.500;MQ=42.18;MQRankSum=0.445;QD=16.49;ReadPosRankSum=-1.201;SOR=2.049	GT:AD:DP:GQ:PL	0/1:4,12:16:66:292,0,66
Y	3281367	.	A	AGGTTCTGAGCTC	408.73	.	AC=1;AF=0.500;AN=2;BaseQRankSum=0.594;ClippingRankSum=0.000;DP=31;ExcessHet=3.0103;FS=12.039;MLEAC=1;MLEAF=0.500;MQ=36.85;MQRankSum=1.669;QD=14.09;ReadPosRankSum=-1.770;SOR=3.846	GT:AD:DP:GQ:PL	0/1:19,10:29:99:446,0,2464
Y	3281381	.	A	T	73.77	.	AC=1;AF=0.500;AN=2;BaseQRankSum=1.903;ClippingRankSum=0.000;DP=30;ExcessHet=3.0103;FS=8.137;MLEAC=1;MLEAF=0.500;MQ=38.35;MQRankSum=1.442;QD=2.46;ReadPosRankSum=0.270;SOR=2.720	GT:AD:DP:GQ:PL	0/1:23,7:30:99:102,0,3032
Y	3288933	.	T	C	62.77	.	AC=1;AF=0.500;AN=2;BaseQRankSum=-0.674;ClippingRankSum=0.000;DP=11;ExcessHet=3.0103;FS=0.000;MLEAC=1;MLEAF=0.500;MQ=37.23;MQRankSum=-1.242;QD=6.28;ReadPosRankSum=-0.549;SOR=1.911	GT:AD:DP:GQ:PL	0/1:5,5:10:91:91,0,109
Y	3289270	.	A	AT	167.73	.	AC=1;AF=0.500;AN=2;BaseQRankSum=1.033;ClippingRankSum=0.000;DP=38;ExcessHet=3.0103;FS=9.678;MLEAC=1;MLEAF=0.500;MQ=29.55;MQRankSum=-3.473;QD=5.08;ReadPosRankSum=-1.401;SOR=2.694	GT:AD:DP:GQ:PL	0/1:20,13:33:99:205,0,335
Y	3290534	.	G	C	78.77	.	AC=1;AF=0.500;AN=2;BaseQRankSum=0.604;ClippingRankSum=0.000;DP=18;ExcessHet=3.0103;FS=2.884;MLEAC=1;MLEAF=0.500;MQ=37.84;MQRankSum=-1.360;QD=4.38;ReadPosRankSum=-1.245;SOR=2.179	GT:AD:DP:GQ:PL	0/1:12,6:18:99:107,0,272
Y	3291036	.	C	T	185.77	.	AC=1;AF=0.500;AN=2;BaseQRankSum=0.140;ClippingRankSum=0.000;DP=18;ExcessHet=3.0103;FS=10.386;MLEAC=1;MLEAF=0.500;MQ=31.29;MQRankSum=-0.495;QD=10.32;ReadPosRankSum=1.025;SOR=0.024	GT:AD:DP:GQ:PL	0/1:8,10:18:99:214,0,161
Y	3291207	.	A	AACTAAAGTAT	49.73	.	AC=1;AF=0.500;AN=2;BaseQRankSum=-1.085;ClippingRankSum=0.000;DP=17;ExcessHet=3.0103;FS=2.933;MLEAC=1;MLEAF=0.500;MQ=31.69;MQRankSum=-0.832;QD=3.11;ReadPosRankSum=-2.575;SOR=2.093	GT:AD:DP:GQ:PL	0/1:13,3:16:87:87,0,810
Y	3291210	.	C	CTGCAGTTATCACCTTTTGCTGAAACGCTCCTGGTTAACTCTACTTTTTAAAAATAAAAAGTGGTCT	244.73	.	AC=1;AF=0.500;AN=2;BaseQRankSum=-1.778;ClippingRankSum=0.000;DP=17;ExcessHet=3.0103;FS=2.933;MLEAC=1;MLEAF=0.500;MQ=31.69;MQRankSum=-0.832;QD=15.30;ReadPosRankSum=-2.568;SOR=2.093	GT:AD:DP:GQ:PL	0/1:13,3:16:99:282,0,797
Y	3291492	.	G	C	49.77	.	AC=1;AF=0.500;AN=2;BaseQRankSum=1.668;ClippingRankSum=0.000;DP=10;ExcessHet=3.0103;FS=0.000;MLEAC=1;MLEAF=0.500;MQ=30.61;MQRankSum=-1.242;QD=4.98;ReadPosRankSum=-1.068;SOR=0.412	GT:AD:DP:GQ:PL	0/1:6,4:10:78:78,0,135
Y	3296622	.	TC	T	53.70	.	AC=2;AF=1.00;AN=2;DP=4;ExcessHet=3.0103;FS=0.000;MLEAC=2;MLEAF=1.00;MQ=36.88;QD=26.85;SOR=2.303	GT:AD:DP:GQ:PL	1/1:0,2:2:6:90,6,0
Y	3296629	.	TCAC	T	53.70	.	AC=2;AF=1.00;AN=2;DP=4;ExcessHet=3.0103;FS=0.000;MLEAC=2;MLEAF=1.00;MQ=36.88;QD=26.85;SOR=2.303	GT:AD:DP:GQ:PL	1/1:0,2:2:6:90,6,0
Y	3296633	.	TACTAAAATCCCCACA	T	53.70	.	AC=2;AF=1.00;AN=2;DP=4;ExcessHet=3.0103;FS=0.000;MLEAC=2;MLEAF=1.00;MQ=36.88;QD=26.85;SOR=2.303	GT:AD:DP:GQ:PL	1/1:0,2:2:6:90,6,0
Y	3296856	.	A	T	79.03	.	AC=2;AF=1.00;AN=2;DP=4;ExcessHet=3.0103;FS=0.000;MLEAC=2;MLEAF=1.00;MQ=39.53;QD=19.76;SOR=3.258	GT:AD:DP:GQ:PL	1/1:0,4:4:12:107,12,0
Y	3296924	.	A	T	173.78	.	AC=2;AF=1.00;AN=2;DP=8;ExcessHet=3.0103;FS=0.000;MLEAC=2;MLEAF=1.00;MQ=39.82;QD=21.72;SOR=4.407	GT:AD:DP:GQ:PL	1/1:0,8:8:24:202,24,0
Y	3297371	.	T	A	155.89	.	AC=1;AF=0.500;AN=2;BaseQRankSum=-0.765;ClippingRankSum=0.000;DP=11;ExcessHet=3.0103;FS=0.000;MLEAC=1;MLEAF=0.500;MQ=34.95;MQRankSum=-0.967;QD=17.32;ReadPosRankSum=0.000;SOR=0.859	GT:AD:DP:GQ:PL	0/1:1,8:9:2:182,0,2
Y	3303187	.	ATTTT	A	53.70	.	AC=2;AF=1.00;AN=2;DP=2;ExcessHet=3.0103;FS=0.000;MLEAC=2;MLEAF=1.00;MQ=38.58;QD=26.85;SOR=2.303	GT:AD:DP:GQ:PL	1/1:0,2:2:6:90,6,0
Y	3303216	.	T	C	62.74	.	AC=2;AF=1.00;AN=2;DP=2;ExcessHet=3.0103;FS=0.000;MLEAC=2;MLEAF=1.00;MQ=38.58;QD=31.37;SOR=2.303	GT:AD:DP:GQ:PL	1/1:0,2:2:6:90,6,0
Y	3364571	.	G	C	77.77	.	AC=1;AF=0.500;AN=2;BaseQRankSum=-0.122;ClippingRankSum=0.000;DP=12;ExcessHet=3.0103;FS=0.000;MLEAC=1;MLEAF=0.500;MQ=48.45;MQRankSum=-0.275;QD=7.07;ReadPosRankSum=-1.072;SOR=0.551	GT:AD:DP:GQ:PL	0/1:6,5:11:99:106,0,181
Y	3364588	.	C	CAGTAA	538.73	.	AC=1;AF=0.500;AN=2;BaseQRankSum=0.197;ClippingRankSum=0.000;DP=14;ExcessHet=3.0103;FS=0.000;MLEAC=1;MLEAF=0.500;MQ=48.62;MQRankSum=2.409;QD=31.07;ReadPosRankSum=0.849;SOR=1.765	GT:AD:DP:GQ:PL	0/1:4,10:14:99:576,0,157
Y	3364590	.	ATC	A	538.73	.	AC=1;AF=0.500;AN=2;BaseQRankSum=-0.894;ClippingRankSum=0.000;DP=18;ExcessHet=3.0103;FS=0.000;MLEAC=1;MLEAF=0.500;MQ=47.64;MQRankSum=2.273;QD=29.93;ReadPosRankSum=-0.107;SOR=2.303	GT:AD:DP:GQ:PL	0/1:4,14:18:99:576,0,157
Y	3364657	.	C	G	352.77	.	AC=1;AF=0.500;AN=2;BaseQRankSum=-0.305;ClippingRankSum=0.000;DP=23;ExcessHet=3.0103;FS=0.000;MLEAC=1;MLEAF=0.500;MQ=45.25;MQRankSum=1.578;QD=15.34;ReadPosRankSum=0.653;SOR=1.352	GT:AD:DP:GQ:PL	0/1:13,10:23:99:381,0,547
Y	3364659	.	G	A	352.77	.	AC=1;AF=0.500;AN=2;BaseQRankSum=1.668;ClippingRankSum=0.000;DP=23;ExcessHet=3.0103;FS=0.000;MLEAC=1;MLEAF=0.500;MQ=45.25;MQRankSum=1.578;QD=15.34;ReadPosRankSum=0.715;SOR=1.352	GT:AD:DP:GQ:PL	0/1:13,10:23:99:381,0,547
Y	3364665	.	G	T	352.77	.	AC=1;AF=0.500;AN=2;BaseQRankSum=0.228;ClippingRankSum=0.000;DP=23;ExcessHet=3.0103;FS=0.000;MLEAC=1;MLEAF=0.500;MQ=45.25;MQRankSum=1.578;QD=15.34;ReadPosRankSum=0.559;SOR=1.352	GT:AD:DP:GQ:PL	0/1:13,10:23:99:381,0,547
Y	3364675	.	T	C	310.77	.	AC=1;AF=0.500;AN=2;BaseQRankSum=3.537;ClippingRankSum=0.000;DP=21;ExcessHet=3.0103;FS=0.000;MLEAC=1;MLEAF=0.500;MQ=44.75;MQRankSum=1.086;QD=14.80;ReadPosRankSum=0.435;SOR=1.071	GT:AD:DP:GQ:PL	0/1:13,8:21:99:339,0,550
Y	3365859	.	T	G	62.74	.	AC=2;AF=1.00;AN=2;DP=3;ExcessHet=3.0103;FS=0.000;MLEAC=2;MLEAF=1.00;MQ=31.63;QD=31.37;SOR=2.303	GT:AD:DP:GQ:PL	1/1:0,2:2:6:90,6,0
Y	3365862	.	A	C	62.74	.	AC=2;AF=1.00;AN=2;DP=3;ExcessHet=3.0103;FS=0.000;MLEAC=2;MLEAF=1.00;MQ=31.63;QD=31.37;SOR=2.303	GT:AD:DP:GQ:PL	1/1:0,2:2:6:90,6,0
Y	3367401	.	C	CAAA	102.73	.	AC=1;AF=0.500;AN=2;BaseQRankSum=0.000;ClippingRankSum=0.000;DP=7;ExcessHet=3.0103;FS=0.000;MLEAC=1;MLEAF=0.500;MQ=38.77;MQRankSum=-1.111;QD=17.12;ReadPosRankSum=0.431;SOR=1.609	GT:AD:DP:GQ:PL	0/1:2,4:6:65:140,0,65
Y	3367517	.	A	C	54.28	.	AC=2;AF=1.00;AN=2;DP=4;ExcessHet=3.0103;FS=0.000;MLEAC=2;MLEAF=1.00;MQ=44.00;QD=18.09;SOR=2.833	GT:AD:DP:GQ:PL	1/1:0,3:3:9:82,9,0
Y	3377657	.	T	A	31.77	.	AC=1;AF=0.500;AN=2;BaseQRankSum=1.111;ClippingRankSum=0.000;DP=10;ExcessHet=3.0103;FS=0.000;MLEAC=1;MLEAF=0.500;MQ=31.64;MQRankSum=0.028;QD=3.18;ReadPosRankSum=0.728;SOR=0.976	GT:AD:DP:GQ:PL	0/1:8,2:10:60:60,0,633
Y	3377660	.	A	T	31.77	.	AC=1;AF=0.500;AN=2;BaseQRankSum=-0.589;ClippingRankSum=0.000;DP=10;ExcessHet=3.0103;FS=0.000;MLEAC=1;MLEAF=0.500;MQ=31.64;MQRankSum=0.028;QD=3.18;ReadPosRankSum=0.728;SOR=0.976	GT:AD:DP:GQ:PL	0/1:8,2:10:60:60,0,633
Y	3377664	.	C	A	31.77	.	AC=1;AF=0.500;AN=2;BaseQRankSum=1.348;ClippingRankSum=0.000;DP=10;ExcessHet=3.0103;FS=0.000;MLEAC=1;MLEAF=0.500;MQ=31.64;MQRankSum=0.028;QD=3.18;ReadPosRankSum=0.493;SOR=0.976	GT:AD:DP:GQ:PL	0/1:8,2:10:60:60,0,633
Y	3401683	.	G	GAA	53.70	.	AC=2;AF=1.00;AN=2;DP=3;ExcessHet=3.0103;FS=0.000;MLEAC=2;MLEAF=1.00;MQ=32.46;QD=26.85;SOR=2.303	GT:AD:DP:GQ:PL	1/1:0,2:2:6:90,6,0
Y	3401690	.	G	T	62.74	.	AC=2;AF=1.00;AN=2;DP=3;ExcessHet=3.0103;FS=0.000;MLEAC=2;MLEAF=1.00;MQ=32.46;QD=31.37;SOR=2.303	GT:AD:DP:GQ:PL	1/1:0,2:2:6:90,6,0
Y	3401698	.	C	T	52.79	.	AC=1;AF=0.500;AN=2;BaseQRankSum=-0.967;ClippingRankSum=0.000;DP=4;ExcessHet=3.0103;FS=0.000;MLEAC=1;MLEAF=0.500;MQ=35.70;MQRankSum=-0.967;QD=17.60;ReadPosRankSum=0.967;SOR=1.179	GT:AD:DP:GQ:PL	0/1:1,2:3:23:81,0,23
Y	3401812	.	T	C	261.77	.	AC=1;AF=0.500;AN=2;BaseQRankSum=-2.124;ClippingRankSum=0.000;DP=17;ExcessHet=3.0103;FS=0.000;MLEAC=1;MLEAF=0.500;MQ=33.84;MQRankSum=0.556;QD=15.40;ReadPosRankSum=0.863;SOR=0.593	GT:AD:DP:GQ:PL	0/1:9,8:17:99:290,0,667
Y	3401818	.	C	A	264.77	.	AC=1;AF=0.500;AN=2;BaseQRankSum=0.425;ClippingRankSum=0.000;DP=16;ExcessHet=3.0103;FS=0.000;MLEAC=1;MLEAF=0.500;MQ=33.24;MQRankSum=0.863;QD=16.55;ReadPosRankSum=1.440;SOR=0.495	GT:AD:DP:GQ:PL	0/1:9,7:16:99:293,0,632
Y	3401825	.	C	T	238.77	.	AC=1;AF=0.500;AN=2;BaseQRankSum=-0.364;ClippingRankSum=0.000;DP=16;ExcessHet=3.0103;FS=0.000;MLEAC=1;MLEAF=0.500;MQ=33.24;MQRankSum=0.863;QD=14.92;ReadPosRankSum=1.440;SOR=0.495	GT:AD:DP:GQ:PL	0/1:9,7:16:99:267,0,635
Y	3401927	.	T	A	207.77	.	AC=1;AF=0.500;AN=2;BaseQRankSum=-0.108;ClippingRankSum=0.000;DP=18;ExcessHet=3.0103;FS=0.000;MLEAC=1;MLEAF=0.500;MQ=34.09;MQRankSum=-0.494;QD=17.31;ReadPosRankSum=-0.079;SOR=0.495	GT:AD:DP:GQ:PL	0/1:5,7:12:99:236,0,107
Y	3401928	.	G	A	34.77	.	AC=1;AF=0.500;AN=2;BaseQRankSum=0.994;ClippingRankSum=0.000;DP=19;ExcessHet=3.0103;FS=2.757;MLEAC=1;MLEAF=0.500;MQ=33.53;MQRankSum=-2.697;QD=2.67;ReadPosRankSum=-0.842;SOR=0.132	GT:AD:DP:GQ:PL	0/1:9,4:13:63:63,0,342
Y	3402114	.	T	C	106.77	.	AC=1;AF=0.500;AN=2;BaseQRankSum=-0.353;ClippingRankSum=0.000;DP=13;ExcessHet=3.0103;FS=3.358;MLEAC=1;MLEAF=0.500;MQ=36.10;MQRankSum=0.132;QD=8.21;ReadPosRankSum=-0.519;SOR=2.093	GT:AD:DP:GQ:PL	0/1:6,7:13:99:135,0,132
Y	3408310	.	T	C	130.84	.	AC=2;AF=1.00;AN=2;DP=6;ExcessHet=3.0103;FS=0.000;MLEAC=2;MLEAF=1.00;MQ=37.92;QD=21.81;SOR=3.912	GT:AD:DP:GQ:PL	1/1:0,6:6:18:159,18,0
Y	3426387	.	G	A	106.77	.	AC=1;AF=0.500;AN=2;BaseQRankSum=0.579;ClippingRankSum=0.000;DP=15;ExcessHet=3.0103;FS=0.000;MLEAC=1;MLEAF=0.500;MQ=38.28;MQRankSum=-2.200;QD=7.12;ReadPosRankSum=0.742;SOR=0.160	GT:AD:DP:GQ:PL	0/1:11,4:15:99:135,0,428
Y	3426397	.	T	A	130.77	.	AC=1;AF=0.500;AN=2;BaseQRankSum=2.456;ClippingRankSum=0.000;DP=16;ExcessHet=3.0103;FS=0.000;MLEAC=1;MLEAF=0.500;MQ=39.30;MQRankSum=-2.554;QD=8.17;ReadPosRankSum=-0.685;SOR=0.223	GT:AD:DP:GQ:PL	0/1:11,5:16:99:159,0,449
Y	3426421	.	G	A	76.77	.	AC=1;AF=0.500;AN=2;BaseQRankSum=-2.643;ClippingRankSum=0.000;DP=18;ExcessHet=3.0103;FS=0.000;MLEAC=1;MLEAF=0.500;MQ=39.70;MQRankSum=-2.790;QD=4.26;ReadPosRankSum=-0.106;SOR=0.105	GT:AD:DP:GQ:PL	0/1:14,4:18:99:105,0,618
Y	3426423	.	C	T	187.77	.	AC=1;AF=0.500;AN=2;BaseQRankSum=-1.864;ClippingRankSum=0.000;DP=18;ExcessHet=3.0103;FS=0.000;MLEAC=1;MLEAF=0.500;MQ=39.70;MQRankSum=-3.314;QD=10.43;ReadPosRankSum=-0.797;SOR=0.255	GT:AD:DP:GQ:PL	0/1:12,6:18:99:216,0,486
Y	3426429	.	G	A	187.77	.	AC=1;AF=0.500;AN=2;BaseQRankSum=-1.498;ClippingRankSum=0.000;DP=17;ExcessHet=3.0103;FS=0.000;MLEAC=1;MLEAF=0.500;MQ=40.44;MQRankSum=-3.093;QD=11.05;ReadPosRankSum=0.106;SOR=0.193	GT:AD:DP:GQ:PL	0/1:12,5:17:99:216,0,486
Y	3426548	.	T	C	31.77	.	AC=1;AF=0.500;AN=2;BaseQRankSum=0.967;ClippingRankSum=0.000;DP=9;ExcessHet=3.0103;FS=0.000;MLEAC=1;MLEAF=0.500;MQ=38.38;MQRankSum=-1.593;QD=3.53;ReadPosRankSum=-0.967;SOR=0.048	GT:AD:DP:GQ:PL	0/1:8,1:9:60:60,0,330
Y	3428158	.	AT	A	37.73	.	AC=1;AF=0.500;AN=2;BaseQRankSum=-0.842;ClippingRankSum=0.000;DP=5;ExcessHet=3.0103;FS=0.000;MLEAC=1;MLEAF=0.500;MQ=37.10;MQRankSum=1.645;QD=7.55;ReadPosRankSum=-1.036;SOR=0.446	GT:AD:DP:GQ:PL	0/1:3,2:5:75:75,0,160
Y	3428162	.	T	A	43.77	.	AC=1;AF=0.500;AN=2;BaseQRankSum=-0.341;ClippingRankSum=0.000;DP=6;ExcessHet=3.0103;FS=0.000;MLEAC=1;MLEAF=0.500;MQ=36.30;MQRankSum=1.834;QD=7.29;ReadPosRankSum=-0.431;SOR=0.307	GT:AD:DP:GQ:PL	0/1:4,2:6:72:72,0,189
Y	3428519	.	A	T	84.77	.	AC=1;AF=0.500;AN=2;BaseQRankSum=-2.450;ClippingRankSum=0.000;DP=10;ExcessHet=3.0103;FS=6.990;MLEAC=1;MLEAF=0.500;MQ=37.38;MQRankSum=2.823;QD=8.48;ReadPosRankSum=1.026;SOR=3.258	GT:AD:DP:GQ:PL	0/1:6,4:10:99:113,0,140
Y	3428603	.	G	GT	104.80	.	AC=1;AF=0.500;AN=2;BaseQRankSum=-1.282;ClippingRankSum=0.000;DP=5;ExcessHet=3.0103;FS=0.000;MLEAC=1;MLEAF=0.500;MQ=42.87;MQRankSum=1.282;QD=20.96;ReadPosRankSum=-1.282;SOR=1.981	GT:AD:DP:GQ:PL	0/1:1,4:5:18:142,0,18
Y	3428605	.	ATACT	A	37.73	.	AC=1;AF=0.500;AN=2;BaseQRankSum=1.036;ClippingRankSum=0.000;DP=5;ExcessHet=3.0103;FS=0.000;MLEAC=1;MLEAF=0.500;MQ=42.87;MQRankSum=0.524;QD=7.55;ReadPosRankSum=-1.645;SOR=0.446	GT:AD:DP:GQ:PL	0/1:3,2:5:75:75,0,120
Y	3430228	.	C	A	62.74	.	AC=2;AF=1.00;AN=2;DP=2;ExcessHet=3.0103;FS=0.000;MLEAC=2;MLEAF=1.00;MQ=36.50;QD=31.37;SOR=2.303	GT:AD:DP:GQ:PL	1/1:0,2:2:6:90,6,0
Y	3430253	.	C	A	52.84	.	AC=1;AF=0.500;AN=2;BaseQRankSum=0.967;ClippingRankSum=0.000;DP=3;ExcessHet=3.0103;FS=0.000;MLEAC=1;MLEAF=0.500;MQ=34.77;MQRankSum=0.967;QD=17.61;ReadPosRankSum=0.967;SOR=1.179	GT:AD:DP:GQ:PL	0/1:1,2:3:18:81,0,18
Y	3430966	.	C	T	30.74	.	AC=2;AF=1.00;AN=2;DP=2;ExcessHet=3.0103;FS=0.000;MLEAC=2;MLEAF=1.00;MQ=35.78;QD=15.37;SOR=2.303	GT:AD:DP:GQ:PL	1/1:0,2:2:6:58,6,0
Y	3436274	.	G	A	86.03	.	AC=2;AF=1.00;AN=2;DP=4;ExcessHet=3.0103;FS=0.000;MLEAC=2;MLEAF=1.00;MQ=41.11;QD=21.51;SOR=3.258	GT:AD:DP:GQ:PL	1/1:0,4:4:12:114,12,0
Y	3451762	.	G	A	128.77	.	AC=1;AF=0.500;AN=2;BaseQRankSum=2.076;ClippingRankSum=0.000;DP=23;ExcessHet=3.0103;FS=0.000;MLEAC=1;MLEAF=0.500;MQ=40.09;MQRankSum=0.303;QD=5.60;ReadPosRankSum=0.097;SOR=0.512	GT:AD:DP:GQ:PL	0/1:15,8:23:99:157,0,348
Y	3451819	.	T	TAG	1308.73	.	AC=2;AF=1.00;AN=2;DP=30;ExcessHet=3.0103;FS=0.000;MLEAC=2;MLEAF=1.00;MQ=38.67;QD=27.83;SOR=0.976	GT:AD:DP:GQ:PL	1/1:0,30:30:90:1346,90,0
Y	3451826	.	G	GTTAATACTAGTTAATAAAAATTTAAGCCATAGAGCTTCTCTCAC	1433.73	.	AC=2;AF=1.00;AN=2;DP=29;ExcessHet=3.0103;FS=0.000;MLEAC=2;MLEAF=1.00;MQ=38.98;QD=31.14;SOR=1.220	GT:AD:DP:GQ:PL	1/1:0,29:29:99:1471,102,0
Y	3451828	.	G	GCTTCAAATAGGGCCATATACTCAGCTTCAGTTGATGAGGCTGCTACTGAGTTCTGTCTCTTTGTATTCCAACAAATGAGATTAAAATCAAACATTTTGAATAAATACCCT	2972.73	.	AC=2;AF=1.00;AN=2;DP=28;ExcessHet=3.0103;FS=0.000;MLEAC=2;MLEAF=1.00;MQ=38.34;QD=27.20;SOR=1.863	GT:AD:DP:GQ:PL	1/1:0,28:28:99:3010,199,0
Y	3452192	.	AT	A	54	.	AC=2;AF=1.00;AN=2;DP=6;ExcessHet=3.0103;FS=0.000;MLEAC=2;MLEAF=1.00;MQ=40.38;QD=13.50;SOR=1.609	GT:AD:DP:GQ:PL	1/1:0,4:4:12:91,12,0
Y	3452509	.	T	TAG	98.25	.	AC=2;AF=1.00;AN=2;DP=3;ExcessHet=3.0103;FS=0.000;MLEAC=2;MLEAF=1.00;MQ=37.74;QD=32.75;SOR=2.833	GT:AD:DP:GQ:PL	1/1:0,3:3:9:135,9,0
Y	3452516	.	G	GTTAATACTAGTTAATAAAAATTTAAGCCATAGAGCTTCTCTCAC	98.25	.	AC=2;AF=1.00;AN=2;DP=3;ExcessHet=3.0103;FS=0.000;MLEAC=2;MLEAF=1.00;MQ=37.74;QD=32.75;SOR=2.833	GT:AD:DP:GQ:PL	1/1:0,3:3:9:135,9,0
Y	3452518	.	G	GCTTCAAATAGGGCCATATACTCAGCTTCAGTTGATGAGGCTGCTACTGAGTTCTGTCTCTTTGTATTCCAACAAATGAGATTAAAATCAAACATTTTGAATAAATACCCT	322.75	.	AC=2;AF=1.00;AN=2;DP=3;ExcessHet=3.0103;FS=0.000;MLEAC=2;MLEAF=1.00;MQ=37.74;QD=30.55;SOR=2.833	GT:AD:DP:GQ:PL	1/1:0,3:3:24:360,24,0
Y	3452927	.	A	C	86.77	.	AC=1;AF=0.500;AN=2;BaseQRankSum=-0.712;ClippingRankSum=0.000;DP=9;ExcessHet=3.0103;FS=5.441;MLEAC=1;MLEAF=0.500;MQ=42.91;MQRankSum=-1.465;QD=12.40;ReadPosRankSum=0.000;SOR=3.611	GT:AD:DP:GQ:PL	0/1:2,5:7:34:115,0,34
Y	3480232	.	G	GCAAAA	31.73	.	AC=1;AF=0.500;AN=2;BaseQRankSum=-0.566;ClippingRankSum=0.000;DP=8;ExcessHet=3.0103;FS=0.000;MLEAC=1;MLEAF=0.500;MQ=35.68;MQRankSum=1.981;QD=4.53;ReadPosRankSum=-0.366;SOR=0.892	GT:AD:DP:GQ:PL	0/1:5,2:7:69:69,0,735
Y	3480607	.	A	G	31.77	.	AC=1;AF=0.500;AN=2;BaseQRankSum=-1.204;ClippingRankSum=0.000;DP=7;ExcessHet=3.0103;FS=0.000;MLEAC=1;MLEAF=0.500;MQ=35.41;MQRankSum=2.189;QD=4.54;ReadPosRankSum=1.068;SOR=0.495	GT:AD:DP:GQ:PL	0/1:4,3:7:60:60,0,98
Y	3480860	.	C	A	79.77	.	AC=1;AF=0.500;AN=2;BaseQRankSum=1.981;ClippingRankSum=0.000;DP=10;ExcessHet=3.0103;FS=3.010;MLEAC=1;MLEAF=0.500;MQ=34.99;MQRankSum=-1.042;QD=8.86;ReadPosRankSum=0.120;SOR=1.911	GT:AD:DP:GQ:PL	0/1:6,3:9:99:108,0,226
Y	3480870	.	A	C	82.77	.	AC=1;AF=0.500;AN=2;BaseQRankSum=0.090;ClippingRankSum=0.000;DP=9;ExcessHet=3.0103;FS=0.000;MLEAC=1;MLEAF=0.500;MQ=33.84;MQRankSum=-0.732;QD=10.35;ReadPosRankSum=-0.992;SOR=1.270	GT:AD:DP:GQ:PL	0/1:5,3:8:99:111,0,201
Y	3481309	.	CG	C	455.73	.	AC=2;AF=1.00;AN=2;DP=18;ExcessHet=3.0103;FS=0.000;MLEAC=2;MLEAF=1.00;MQ=41.33;QD=30.38;SOR=0.818	GT:AD:DP:GQ:PL	1/1:0,15:15:45:493,45,0
Y	3481594	.	T	A	294.77	.	AC=2;AF=1.00;AN=2;DP=15;ExcessHet=3.0103;FS=0.000;MLEAC=2;MLEAF=1.00;MQ=39.68;QD=26.80;SOR=1.270	GT:AD:DP:GQ:PL	1/1:0,11:11:33:323,33,0
Y	3483277	.	G	A	31.77	.	AC=1;AF=0.500;AN=2;BaseQRankSum=-0.842;ClippingRankSum=0.000;DP=7;ExcessHet=3.0103;FS=0.000;MLEAC=1;MLEAF=0.500;MQ=38.44;MQRankSum=1.960;QD=5.30;ReadPosRankSum=0.385;SOR=0.693	GT:AD:DP:GQ:PL	0/1:3,3:6:60:60,0,63
Y	3486643	.	T	A	62.74	.	AC=2;AF=1.00;AN=2;DP=2;ExcessHet=3.0103;FS=0.000;MLEAC=2;MLEAF=1.00;MQ=41.50;QD=31.37;SOR=2.303	GT:AD:DP:GQ:PL	1/1:0,2:2:6:90,6,0
Y	3486653	.	G	A	52.82	.	AC=1;AF=0.500;AN=2;BaseQRankSum=0.000;ClippingRankSum=0.000;DP=3;ExcessHet=3.0103;FS=0.000;MLEAC=1;MLEAF=0.500;MQ=37.55;MQRankSum=0.967;QD=17.61;ReadPosRankSum=0.967;SOR=1.179	GT:AD:DP:GQ:PL	0/1:1,2:3:19:81,0,19
Y	3486745	.	T	C	82.03	.	AC=2;AF=1.00;AN=2;DP=4;ExcessHet=3.0103;FS=0.000;MLEAC=2;MLEAF=1.00;MQ=35.40;QD=20.51;SOR=3.258	GT:AD:DP:GQ:PL	1/1:0,4:4:12:110,12,0
Y	3487046	.	A	G	49.77	.	AC=1;AF=0.500;AN=2;BaseQRankSum=1.383;ClippingRankSum=0.000;DP=4;ExcessHet=3.0103;FS=0.000;MLEAC=1;MLEAF=0.500;MQ=26.63;MQRankSum=-0.674;QD=12.44;ReadPosRankSum=0.000;SOR=2.303	GT:AD:DP:GQ:PL	0/1:2,2:4:78:78,0,78
Y	3487047	.	T	C	152.03	.	AC=2;AF=1.00;AN=2;DP=4;ExcessHet=3.0103;FS=0.000;MLEAC=2;MLEAF=1.00;MQ=26.63;QD=26.09;SOR=1.609	GT:AD:DP:GQ:PL	1/1:0,4:4:12:180,12,0
Y	3487053	.	AGGAACTTACTG	A	40.73	.	AC=1;AF=0.500;AN=2;BaseQRankSum=1.383;ClippingRankSum=0.000;DP=4;ExcessHet=3.0103;FS=0.000;MLEAC=1;MLEAF=0.500;MQ=26.63;MQRankSum=-0.674;QD=10.18;ReadPosRankSum=0.000;SOR=2.303	GT:AD:DP:GQ:PL	0/1:2,2:4:78:78,0,78
Y	3487057	.	A	G	49.77	.	AC=1;AF=0.500;AN=2;BaseQRankSum=-0.967;ClippingRankSum=0.000;DP=4;ExcessHet=3.0103;FS=0.000;MLEAC=1;MLEAF=0.500;MQ=26.63;MQRankSum=0.674;QD=12.44;ReadPosRankSum=0.000;SOR=0.105	GT:AD:DP:GQ:PL	0/1:2,2:4:78:78,0,78
Y	3487064	.	G	A	49.77	.	AC=1;AF=0.500;AN=2;BaseQRankSum=-0.674;ClippingRankSum=0.000;DP=4;ExcessHet=3.0103;FS=0.000;MLEAC=1;MLEAF=0.500;MQ=26.63;MQRankSum=0.674;QD=12.44;ReadPosRankSum=0.674;SOR=0.105	GT:AD:DP:GQ:PL	0/1:2,2:4:78:78,0,78
Y	3487117	.	A	AACCGCCGACCCTGACGATTTAGAAGTGATAACTCCAGCACATTT	52.70	.	AC=2;AF=1.00;AN=2;DP=3;ExcessHet=3.0103;FS=0.000;MLEAC=2;MLEAF=1.00;MQ=28.00;QD=26.35;SOR=0.693	GT:AD:DP:GQ:PL	1/1:0,2:2:6:89,6,0
Y	3488668	.	G	A	376.77	.	AC=2;AF=1.00;AN=2;DP=15;ExcessHet=3.0103;FS=0.000;MLEAC=2;MLEAF=1.00;MQ=35.36;QD=25.12;SOR=2.448	GT:AD:DP:GQ:PL	1/1:0,15:15:45:405,45,0
Y	3489806	.	G	A	51.77	.	AC=1;AF=0.500;AN=2;BaseQRankSum=-2.260;ClippingRankSum=0.000;DP=12;ExcessHet=3.0103;FS=0.000;MLEAC=1;MLEAF=0.500;MQ=36.51;MQRankSum=0.819;QD=5.75;ReadPosRankSum=0.210;SOR=0.527	GT:AD:DP:GQ:PL	0/1:5,4:9:80:80,0,115
Y	3489986	.	G	GCCCGAAAAAATCC	187.73	.	AC=1;AF=0.500;AN=2;BaseQRankSum=1.024;ClippingRankSum=0.000;DP=14;ExcessHet=3.0103;FS=3.041;MLEAC=1;MLEAF=0.500;MQ=34.84;MQRankSum=0.604;QD=14.44;ReadPosRankSum=-0.858;SOR=2.215	GT:AD:DP:GQ:PL	0/1:10,3:13:99:225,0,399
Y	3490068	.	A	G	375.77	.	AC=1;AF=0.500;AN=2;BaseQRankSum=1.549;ClippingRankSum=0.000;DP=21;ExcessHet=3.0103;FS=15.128;MLEAC=1;MLEAF=0.500;MQ=38.67;MQRankSum=2.081;QD=18.79;ReadPosRankSum=-0.079;SOR=4.840	GT:AD:DP:GQ:PL	0/1:7,13:20:99:404,0,128
Y	3490102	.	A	G	387.77	.	AC=1;AF=0.500;AN=2;BaseQRankSum=0.442;ClippingRankSum=0.000;DP=28;ExcessHet=3.0103;FS=10.098;MLEAC=1;MLEAF=0.500;MQ=39.02;MQRankSum=1.416;QD=14.36;ReadPosRankSum=0.632;SOR=3.726	GT:AD:DP:GQ:PL	0/1:14,13:27:99:416,0,441
Y	3490108	.	G	T	253.77	.	AC=1;AF=0.500;AN=2;BaseQRankSum=-0.933;ClippingRankSum=0.000;DP=27;ExcessHet=3.0103;FS=5.579;MLEAC=1;MLEAF=0.500;MQ=38.82;MQRankSum=0.227;QD=9.76;ReadPosRankSum=-1.558;SOR=2.303	GT:AD:DP:GQ:PL	0/1:18,8:26:99:282,0,732
Y	3490110	.	T	A	250.77	.	AC=1;AF=0.500;AN=2;BaseQRankSum=0.852;ClippingRankSum=0.000;DP=27;ExcessHet=3.0103;FS=5.579;MLEAC=1;MLEAF=0.500;MQ=38.82;MQRankSum=0.227;QD=9.64;ReadPosRankSum=-1.420;SOR=2.303	GT:AD:DP:GQ:PL	0/1:18,8:26:99:279,0,774
Y	3490111	.	C	T	292.77	.	AC=1;AF=0.500;AN=2;BaseQRankSum=-0.733;ClippingRankSum=0.000;DP=27;ExcessHet=3.0103;FS=2.626;MLEAC=1;MLEAF=0.500;MQ=39.25;MQRankSum=0.827;QD=11.26;ReadPosRankSum=-0.637;SOR=1.981	GT:AD:DP:GQ:PL	0/1:19,7:26:99:321,0,771
Y	3490114	.	C	A	325.77	.	AC=1;AF=0.500;AN=2;BaseQRankSum=1.224;ClippingRankSum=0.000;DP=27;ExcessHet=3.0103;FS=6.990;MLEAC=1;MLEAF=0.500;MQ=39.59;MQRankSum=2.736;QD=13.03;ReadPosRankSum=-1.035;SOR=3.611	GT:AD:DP:GQ:PL	0/1:17,8:25:99:285,0,443
Y	3490115	.	T	G	253.77	.	AC=1;AF=0.500;AN=2;BaseQRankSum=-0.495;ClippingRankSum=0.000;DP=27;ExcessHet=3.0103;FS=2.764;MLEAC=1;MLEAF=0.500;MQ=39.59;MQRankSum=0.598;QD=9.76;ReadPosRankSum=-0.891;SOR=1.802	GT:AD:DP:GQ:PL	0/1:18,8:26:99:282,0,732
Y	3490159	.	T	C	512.77	.	AC=1;AF=0.500;AN=2;BaseQRankSum=0.571;ClippingRankSum=0.000;DP=35;ExcessHet=3.0103;FS=16.241;MLEAC=1;MLEAF=0.500;MQ=37.97;MQRankSum=4.613;QD=15.08;ReadPosRankSum=-2.792;SOR=3.702	GT:AD:DP:GQ:PL	0/1:11,23:34:99:541,0,217
Y	3490182	.	C	CTCTCATGCATTTCGAAACTATTCGAAAAATGCCTGCTGATCCGACTTAATCAACATCTGATATACCACAATATAATCCCAGCCCACCAATTTGGATTTCGCGAAAGCCATGGAACCATTGAACAGGTGAATCGTATTACAACGGAAATAAGAACTGCAT	1062.73	.	AC=1;AF=0.500;AN=2;BaseQRankSum=0.454;ClippingRankSum=0.000;DP=35;ExcessHet=3.0103;FS=20.851;MLEAC=1;MLEAF=0.500;MQ=37.97;MQRankSum=3.925;QD=32.20;ReadPosRankSum=-5.486;SOR=3.907	GT:AD:DP:GQ:PL	0/1:11,22:33:99:1100,0,381
Y	3490187	.	G	A	148.77	.	AC=1;AF=0.500;AN=2;BaseQRankSum=0.236;ClippingRankSum=0.000;DP=16;ExcessHet=3.0103;FS=9.260;MLEAC=1;MLEAF=0.500;MQ=33.49;MQRankSum=0.346;QD=9.30;ReadPosRankSum=-3.105;SOR=3.312	GT:AD:DP:GQ:PL	0/1:11,5:16:99:177,0,447
Y	3490202	.	C	T	118.77	.	AC=1;AF=0.500;AN=2;BaseQRankSum=-0.447;ClippingRankSum=0.000;DP=17;ExcessHet=3.0103;FS=9.901;MLEAC=1;MLEAF=0.500;MQ=33.71;MQRankSum=0.765;QD=6.99;ReadPosRankSum=-1.979;SOR=3.611	GT:AD:DP:GQ:PL	0/1:11,6:17:99:147,0,426
Y	3490254	.	G	GGCCTAATGTTTAAAATTAAAACATCCCTACCCGAAA	166.73	.	AC=1;AF=0.500;AN=2;BaseQRankSum=-0.976;ClippingRankSum=0.000;DP=20;ExcessHet=3.0103;FS=0.000;MLEAC=1;MLEAF=0.500;MQ=36.25;MQRankSum=-1.015;QD=8.34;ReadPosRankSum=-1.562;SOR=1.112	GT:AD:DP:GQ:PL	0/1:16,4:20:99:204,0,716
Y	3490274	.	C	G	244.77	.	AC=1;AF=0.500;AN=2;BaseQRankSum=-2.137;ClippingRankSum=0.000;DP=16;ExcessHet=3.0103;FS=3.310;MLEAC=1;MLEAF=0.500;MQ=38.55;MQRankSum=-0.199;QD=15.30;ReadPosRankSum=-0.512;SOR=2.765	GT:AD:DP:GQ:PL	0/1:8,8:16:99:273,0,170
Y	3490368	.	T	C	478.77	.	AC=1;AF=0.500;AN=2;BaseQRankSum=-1.567;ClippingRankSum=0.000;DP=31;ExcessHet=3.0103;FS=0.000;MLEAC=1;MLEAF=0.500;MQ=39.02;MQRankSum=0.738;QD=15.44;ReadPosRankSum=0.000;SOR=2.093	GT:AD:DP:GQ:PL	0/1:8,23:31:99:507,0,129
Y	3491904	.	A	C	40.77	.	AC=1;AF=0.500;AN=2;BaseQRankSum=-0.180;ClippingRankSum=0.000;DP=7;ExcessHet=3.0103;FS=0.000;MLEAC=1;MLEAF=0.500;MQ=42.36;MQRankSum=-1.180;QD=5.82;ReadPosRankSum=0.366;SOR=0.223	GT:AD:DP:GQ:PL	0/1:5,2:7:69:69,0,248
Y	3491905	.	A	T	40.77	.	AC=1;AF=0.500;AN=2;BaseQRankSum=0.566;ClippingRankSum=0.000;DP=7;ExcessHet=3.0103;FS=0.000;MLEAC=1;MLEAF=0.500;MQ=42.36;MQRankSum=-1.180;QD=5.82;ReadPosRankSum=0.000;SOR=0.223	GT:AD:DP:GQ:PL	0/1:5,2:7:69:69,0,248
Y	3492110	.	T	C	90.90	.	AC=2;AF=1.00;AN=2;DP=5;ExcessHet=3.0103;FS=0.000;MLEAC=2;MLEAF=1.00;MQ=38.59;QD=18.18;SOR=3.611	GT:AD:DP:GQ:PL	1/1:0,5:5:15:119,15,0
Y	3492137	.	T	G	55.28	.	AC=2;AF=1.00;AN=2;DP=3;ExcessHet=3.0103;FS=0.000;MLEAC=2;MLEAF=1.00;MQ=44.00;QD=18.43;SOR=2.833	GT:AD:DP:GQ:PL	1/1:0,3:3:9:83,9,0
Y	3492204	.	G	C	108.90	.	AC=2;AF=1.00;AN=2;DP=5;ExcessHet=3.0103;FS=0.000;MLEAC=2;MLEAF=1.00;MQ=40.46;QD=21.78;SOR=3.611	GT:AD:DP:GQ:PL	1/1:0,5:5:15:137,15,0
Y	3496083	.	A	T	83.03	.	AC=2;AF=1.00;AN=2;DP=4;ExcessHet=3.0103;FS=0.000;MLEAC=2;MLEAF=1.00;MQ=42.14;QD=20.76;SOR=1.609	GT:AD:DP:GQ:PL	1/1:0,4:4:12:111,12,0
Y	3501712	.	A	T	52.28	.	AC=2;AF=1.00;AN=2;DP=4;ExcessHet=3.0103;FS=0.000;MLEAC=2;MLEAF=1.00;MQ=40.10;QD=17.43;SOR=2.833	GT:AD:DP:GQ:PL	1/1:0,3:3:9:80,9,0
Y	3502408	.	A	C	96.03	.	AC=2;AF=1.00;AN=2;DP=4;ExcessHet=3.0103;FS=0.000;MLEAC=2;MLEAF=1.00;MQ=38.85;QD=24.01;SOR=3.258	GT:AD:DP:GQ:PL	1/1:0,4:4:12:124,12,0
Y	3509443	.	C	A	55.77	.	AC=1;AF=0.500;AN=2;BaseQRankSum=-1.902;ClippingRankSum=0.000;DP=8;ExcessHet=3.0103;FS=8.451;MLEAC=1;MLEAF=0.500;MQ=29.94;MQRankSum=-1.133;QD=6.97;ReadPosRankSum=1.242;SOR=3.229	GT:AD:DP:GQ:PL	0/1:4,4:8:84:84,0,98
Y	3510133	.	G	A	196.90	.	AC=2;AF=1.00;AN=2;DP=5;ExcessHet=3.0103;FS=0.000;MLEAC=2;MLEAF=1.00;MQ=39.62;QD=31.93;SOR=1.022	GT:AD:DP:GQ:PL	1/1:0,5:5:15:225,15,0
Y	3510138	.	CTTGTATGCTCTAATGTGGCCGCTAGAGCAGCTG	C	187.87	.	AC=2;AF=1.00;AN=2;DP=5;ExcessHet=3.0103;FS=0.000;MLEAC=2;MLEAF=1.00;MQ=39.62;QD=33.17;SOR=1.022	GT:AD:DP:GQ:PL	1/1:0,5:5:15:225,15,0
Y	3510408	.	A	C	141.80	.	AC=2;AF=1.00;AN=2;DP=7;ExcessHet=3.0103;FS=0.000;MLEAC=2;MLEAF=1.00;MQ=34.65;QD=20.26;SOR=0.941	GT:AD:DP:GQ:PL	1/1:0,7:7:21:170,21,0
Y	3513269	.	C	T	40.77	.	AC=1;AF=0.500;AN=2;BaseQRankSum=-1.068;ClippingRankSum=0.000;DP=7;ExcessHet=3.0103;FS=0.000;MLEAC=1;MLEAF=0.500;MQ=30.28;MQRankSum=1.981;QD=5.82;ReadPosRankSum=0.712;SOR=0.446	GT:AD:DP:GQ:PL	0/1:5,2:7:69:69,0,207
Y	3513275	.	C	G	43.77	.	AC=1;AF=0.500;AN=2;BaseQRankSum=-0.842;ClippingRankSum=0.000;DP=6;ExcessHet=3.0103;FS=0.000;MLEAC=1;MLEAF=0.500;MQ=29.99;MQRankSum=1.834;QD=7.29;ReadPosRankSum=0.431;SOR=0.223	GT:AD:DP:GQ:PL	0/1:4,2:6:72:72,0,181
Y	3517245	.	T	A	43.77	.	AC=1;AF=0.500;AN=2;BaseQRankSum=0.842;ClippingRankSum=0.000;DP=7;ExcessHet=3.0103;FS=3.310;MLEAC=1;MLEAF=0.500;MQ=33.77;MQRankSum=-1.834;QD=7.29;ReadPosRankSum=-0.084;SOR=2.303	GT:AD:DP:GQ:PL	0/1:4,2:6:72:72,0,635
Y	3517247	.	C	T	43.77	.	AC=1;AF=0.500;AN=2;BaseQRankSum=0.842;ClippingRankSum=0.000;DP=7;ExcessHet=3.0103;FS=3.310;MLEAC=1;MLEAF=0.500;MQ=33.77;MQRankSum=-1.834;QD=7.29;ReadPosRankSum=-0.084;SOR=2.303	GT:AD:DP:GQ:PL	0/1:4,2:6:72:72,0,635
Y	3517252	.	C	T	43.77	.	AC=1;AF=0.500;AN=2;BaseQRankSum=1.501;ClippingRankSum=0.000;DP=7;ExcessHet=3.0103;FS=3.310;MLEAC=1;MLEAF=0.500;MQ=33.77;MQRankSum=-1.834;QD=7.29;ReadPosRankSum=-0.524;SOR=2.303	GT:AD:DP:GQ:PL	0/1:4,2:6:72:72,0,635
Y	3517255	.	T	G	43.77	.	AC=1;AF=0.500;AN=2;BaseQRankSum=-0.967;ClippingRankSum=0.000;DP=7;ExcessHet=3.0103;FS=3.310;MLEAC=1;MLEAF=0.500;MQ=33.77;MQRankSum=-1.834;QD=7.29;ReadPosRankSum=-0.524;SOR=2.303	GT:AD:DP:GQ:PL	0/1:4,2:6:72:72,0,635
Y	3517256	.	A	T	43.77	.	AC=1;AF=0.500;AN=2;BaseQRankSum=1.111;ClippingRankSum=0.000;DP=7;ExcessHet=3.0103;FS=3.310;MLEAC=1;MLEAF=0.500;MQ=33.77;MQRankSum=-1.834;QD=7.29;ReadPosRankSum=-0.524;SOR=2.303	GT:AD:DP:GQ:PL	0/1:4,2:6:72:72,0,635
Y	3517257	.	T	G	43.77	.	AC=1;AF=0.500;AN=2;BaseQRankSum=0.524;ClippingRankSum=0.000;DP=7;ExcessHet=3.0103;FS=3.310;MLEAC=1;MLEAF=0.500;MQ=33.77;MQRankSum=-1.834;QD=7.29;ReadPosRankSum=-0.524;SOR=2.303	GT:AD:DP:GQ:PL	0/1:4,2:6:72:72,0,635
Y	3520889	.	G	A	34.77	.	AC=1;AF=0.500;AN=2;BaseQRankSum=-1.915;ClippingRankSum=0.000;DP=9;ExcessHet=3.0103;FS=3.522;MLEAC=1;MLEAF=0.500;MQ=30.53;MQRankSum=-2.200;QD=3.86;ReadPosRankSum=0.035;SOR=2.266	GT:AD:DP:GQ:PL	0/1:7,2:9:63:63,0,908
Y	3520890	.	C	T	34.77	.	AC=1;AF=0.500;AN=2;BaseQRankSum=-1.480;ClippingRankSum=0.000;DP=9;ExcessHet=3.0103;FS=3.522;MLEAC=1;MLEAF=0.500;MQ=30.53;MQRankSum=-2.200;QD=3.86;ReadPosRankSum=0.035;SOR=2.266	GT:AD:DP:GQ:PL	0/1:7,2:9:63:63,0,908
Y	3520908	.	T	A	31.77	.	AC=1;AF=0.500;AN=2;BaseQRankSum=-0.341;ClippingRankSum=0.000;DP=10;ExcessHet=3.0103;FS=3.522;MLEAC=1;MLEAF=0.500;MQ=30.79;MQRankSum=-2.287;QD=3.18;ReadPosRankSum=0.493;SOR=2.245	GT:AD:DP:GQ:PL	0/1:8,2:10:60:60,0,934
Y	3525795	.	G	C	49.77	.	AC=1;AF=0.500;AN=2;BaseQRankSum=0.792;ClippingRankSum=0.000;DP=7;ExcessHet=3.0103;FS=0.000;MLEAC=1;MLEAF=0.500;MQ=29.64;MQRankSum=-2.189;QD=7.11;ReadPosRankSum=0.792;SOR=0.368	GT:AD:DP:GQ:PL	0/1:3,4:7:38:78,0,38
Y	3527569	.	A	G	36.94	.	AC=1;AF=0.500;AN=2;BaseQRankSum=0.319;ClippingRankSum=0.000;DP=7;ExcessHet=3.0103;FS=0.000;MLEAC=1;MLEAF=0.500;MQ=44.00;MQRankSum=0.000;QD=9.23;ReadPosRankSum=0.000;SOR=1.609	GT:AD:DP:GQ:PL	0/1:1,3:4:14:65,0,14
Y	3527599	.	G	A	45.88	.	AC=1;AF=0.500;AN=2;BaseQRankSum=1.150;ClippingRankSum=0.000;DP=7;ExcessHet=3.0103;FS=0.000;MLEAC=1;MLEAF=0.500;MQ=44.00;MQRankSum=0.000;QD=11.47;ReadPosRankSum=0.319;SOR=1.609	GT:AD:DP:GQ:PL	0/1:1,3:4:16:74,0,16
Y	3528809	.	C	T	30.74	.	AC=2;AF=1.00;AN=2;DP=2;ExcessHet=3.0103;FS=0.000;MLEAC=2;MLEAF=1.00;MQ=44.00;QD=15.37;SOR=0.693	GT:AD:DP:GQ:PL	1/1:0,2:2:6:58,6,0
Y	3531626	.	AAATTTGTCTTCCGGCCGCAAAGTTTGAACCGCGAC	A	53.70	.	AC=2;AF=1.00;AN=2;DP=2;ExcessHet=3.0103;FS=0.000;MLEAC=2;MLEAF=1.00;MQ=44.00;QD=26.85;SOR=2.303	GT:AD:DP:GQ:PL	1/1:0,2:2:6:90,6,0
Y	3532751	.	T	C	52.28	.	AC=2;AF=1.00;AN=2;DP=5;ExcessHet=3.0103;FS=0.000;MLEAC=2;MLEAF=1.00;MQ=44.00;QD=17.43;SOR=2.833	GT:AD:DP:GQ:PL	1/1:0,3:3:9:80,9,0
Y	3532780	.	GC	G	98.25	.	AC=2;AF=1.00;AN=2;DP=5;ExcessHet=3.0103;FS=0.000;MLEAC=2;MLEAF=1.00;MQ=44.00;QD=32.75;SOR=2.833	GT:AD:DP:GQ:PL	1/1:0,3:3:9:135,9,0
Y	3532782	.	ATTCCAAC	A	98.25	.	AC=2;AF=1.00;AN=2;DP=5;ExcessHet=3.0103;FS=0.000;MLEAC=2;MLEAF=1.00;MQ=44.00;QD=32.75;SOR=2.833	GT:AD:DP:GQ:PL	1/1:0,3:3:9:135,9,0
Y	3532799	.	T	C	107.28	.	AC=2;AF=1.00;AN=2;DP=5;ExcessHet=3.0103;FS=0.000;MLEAC=2;MLEAF=1.00;MQ=44.00;QD=32.63;SOR=2.833	GT:AD:DP:GQ:PL	1/1:0,3:3:9:135,9,0
Y	3534471	.	G	A	31.74	.	AC=2;AF=1.00;AN=2;DP=2;ExcessHet=3.0103;FS=0.000;MLEAC=2;MLEAF=1.00;MQ=44.00;QD=15.87;SOR=2.303	GT:AD:DP:GQ:PL	1/1:0,2:2:6:59,6,0
Y	3535948	.	C	CAAA	169.73	.	AC=1;AF=0.500;AN=2;BaseQRankSum=-0.210;ClippingRankSum=0.000;DP=6;ExcessHet=3.0103;FS=0.000;MLEAC=1;MLEAF=0.500;MQ=29.68;MQRankSum=-1.383;QD=28.29;ReadPosRankSum=0.674;SOR=0.368	GT:AD:DP:GQ:PL	0/1:1,5:6:52:207,0,52
Y	3535949	.	C	A	178.77	.	AC=1;AF=0.500;AN=2;BaseQRankSum=-0.674;ClippingRankSum=0.000;DP=6;ExcessHet=3.0103;FS=0.000;MLEAC=1;MLEAF=0.500;MQ=29.68;MQRankSum=-1.383;QD=29.79;ReadPosRankSum=0.674;SOR=0.368	GT:AD:DP:GQ:PL	0/1:1,5:6:52:207,0,52
Y	3537076	.	G	C	159.80	.	AC=2;AF=1.00;AN=2;DP=7;ExcessHet=3.0103;FS=0.000;MLEAC=2;MLEAF=1.00;MQ=26.26;QD=22.83;SOR=0.941	GT:AD:DP:GQ:PL	1/1:0,7:7:21:188,21,0
Y	3539773	.	T	G	593.77	.	AC=2;AF=1.00;AN=2;BaseQRankSum=0.664;ClippingRankSum=0.000;DP=25;ExcessHet=3.0103;FS=0.000;MLEAC=2;MLEAF=1.00;MQ=43.31;MQRankSum=-0.397;QD=23.75;ReadPosRankSum=-0.646;SOR=0.293	GT:AD:DP:GQ:PL	1/1:1,24:25:48:622,48,0
Y	3541066	.	G	A	499.77	.	AC=2;AF=1.00;AN=2;DP=19;ExcessHet=3.0103;FS=0.000;MLEAC=2;MLEAF=1.00;MQ=41.47;QD=26.30;SOR=0.793	GT:AD:DP:GQ:PL	1/1:0,19:19:57:528,57,0
Y	3542035	.	A	G	52.77	.	AC=1;AF=0.500;AN=2;BaseQRankSum=-0.967;ClippingRankSum=0.000;DP=3;ExcessHet=3.0103;FS=0.000;MLEAC=1;MLEAF=0.500;MQ=38.24;MQRankSum=0.967;QD=17.59;ReadPosRankSum=0.000;SOR=0.223	GT:AD:DP:GQ:PL	0/1:1,2:3:47:81,0,47
Y	3542042	.	A	C	52.77	.	AC=1;AF=0.500;AN=2;BaseQRankSum=-0.967;ClippingRankSum=0.000;DP=3;ExcessHet=3.0103;FS=0.000;MLEAC=1;MLEAF=0.500;MQ=38.24;MQRankSum=0.967;QD=17.59;ReadPosRankSum=0.000;SOR=0.223	GT:AD:DP:GQ:PL	0/1:1,2:3:47:81,0,47
Y	3547173	.	C	T	34.77	.	AC=1;AF=0.500;AN=2;BaseQRankSum=-0.508;ClippingRankSum=0.000;DP=11;ExcessHet=3.0103;FS=0.000;MLEAC=1;MLEAF=0.500;MQ=37.72;MQRankSum=1.732;QD=3.86;ReadPosRankSum=0.393;SOR=0.132	GT:AD:DP:GQ:PL	0/1:7,2:9:63:63,0,762
Y	3547176	.	T	A	37.77	.	AC=1;AF=0.500;AN=2;BaseQRankSum=0.921;ClippingRankSum=0.000;DP=10;ExcessHet=3.0103;FS=0.000;MLEAC=1;MLEAF=0.500;MQ=37.88;MQRankSum=1.611;QD=4.72;ReadPosRankSum=0.135;SOR=0.169	GT:AD:DP:GQ:PL	0/1:6,2:8:66:66,0,707
Y	3549439	.	C	T	454.77	.	AC=2;AF=1.00;AN=2;DP=18;ExcessHet=3.0103;FS=0.000;MLEAC=2;MLEAF=1.00;MQ=44.00;QD=25.26;SOR=0.914	GT:AD:DP:GQ:PL	1/1:0,18:18:54:483,54,0
Y	3549678	.	C	A	534.77	.	AC=2;AF=1.00;AN=2;DP=21;ExcessHet=3.0103;FS=0.000;MLEAC=2;MLEAF=1.00;MQ=40.70;QD=25.47;SOR=0.990	GT:AD:DP:GQ:PL	1/1:0,21:21:63:563,63,0
Y	3549851	.	G	C	165.78	.	AC=2;AF=1.00;AN=2;DP=8;ExcessHet=3.0103;FS=0.000;MLEAC=2;MLEAF=1.00;MQ=35.15;QD=20.72;SOR=2.833	GT:AD:DP:GQ:PL	1/1:0,8:8:24:194,24,0
Y	3550530	.	A	T	252.28	.	AC=2;AF=1.00;AN=2;BaseQRankSum=1.578;ClippingRankSum=0.000;DP=13;ExcessHet=3.0103;FS=0.000;MLEAC=2;MLEAF=1.00;MQ=37.46;MQRankSum=1.578;QD=21.02;ReadPosRankSum=-0.647;SOR=3.611	GT:AD:DP:GQ:PL	1/1:1,11:12:9:280,9,0
Y	3551047	.	T	G	261.77	.	AC=2;AF=1.00;AN=2;DP=11;ExcessHet=3.0103;FS=0.000;MLEAC=2;MLEAF=1.00;MQ=32.52;QD=23.80;SOR=1.802	GT:AD:DP:GQ:PL	1/1:0,11:11:33:290,33,0
Y	3551479	.	AT	A	80.73	.	AC=1;AF=0.500;AN=2;BaseQRankSum=-1.114;ClippingRankSum=0.000;DP=13;ExcessHet=3.0103;FS=0.000;MLEAC=1;MLEAF=0.500;MQ=34.02;MQRankSum=1.068;QD=6.73;ReadPosRankSum=0.709;SOR=0.631	GT:AD:DP:GQ:PL	0/1:5,7:12:82:118,0,82
Y	3552468	.	G	C	51.28	.	AC=2;AF=1.00;AN=2;DP=3;ExcessHet=3.0103;FS=0.000;MLEAC=2;MLEAF=1.00;MQ=30.65;QD=17.09;SOR=2.833	GT:AD:DP:GQ:PL	1/1:0,3:3:9:79,9,0
Y	3555660	.	A	G	553.77	.	AC=2;AF=1.00;AN=2;DP=21;ExcessHet=3.0103;FS=0.000;MLEAC=2;MLEAF=1.00;MQ=38.78;QD=26.37;SOR=3.816	GT:AD:DP:GQ:PL	1/1:0,21:21:63:582,63,0
Y	3556499	.	A	C	66.77	.	AC=1;AF=0.500;AN=2;BaseQRankSum=-2.830;ClippingRankSum=0.000;DP=16;ExcessHet=3.0103;FS=6.368;MLEAC=1;MLEAF=0.500;MQ=36.21;MQRankSum=1.905;QD=5.14;ReadPosRankSum=-1.695;SOR=2.833	GT:AD:DP:GQ:PL	0/1:8,5:13:95:95,0,188
Y	3556581	.	A	T	442.77	.	AC=1;AF=0.500;AN=2;BaseQRankSum=-1.705;ClippingRankSum=0.000;DP=23;ExcessHet=3.0103;FS=14.287;MLEAC=1;MLEAF=0.500;MQ=34.14;MQRankSum=0.290;QD=19.25;ReadPosRankSum=0.062;SOR=4.205	GT:AD:DP:GQ:PL	0/1:11,12:23:99:471,0,426
Y	3556583	.	AGTCAGAG	A	433.73	.	AC=1;AF=0.500;AN=2;BaseQRankSum=-0.361;ClippingRankSum=0.000;DP=23;ExcessHet=3.0103;FS=14.287;MLEAC=1;MLEAF=0.500;MQ=34.14;MQRankSum=0.290;QD=18.86;ReadPosRankSum=0.062;SOR=4.205	GT:AD:DP:GQ:PL	0/1:11,12:23:99:471,0,426
Y	3556685	.	A	G	914.77	.	AC=1;AF=0.500;AN=2;BaseQRankSum=-0.583;ClippingRankSum=0.000;DP=52;ExcessHet=3.0103;FS=32.257;MLEAC=1;MLEAF=0.500;MQ=39.66;MQRankSum=2.402;QD=18.67;ReadPosRankSum=2.147;SOR=7.063	GT:AD:DP:GQ:PL	0/1:9,40:49:99:943,0,102
Y	3556708	.	C	T	236.77	.	AC=1;AF=0.500;AN=2;BaseQRankSum=-1.527;ClippingRankSum=0.000;DP=55;ExcessHet=3.0103;FS=5.133;MLEAC=1;MLEAF=0.500;MQ=40.36;MQRankSum=3.387;QD=4.64;ReadPosRankSum=-1.649;SOR=1.928	GT:AD:DP:GQ:PL	0/1:36,15:51:99:265,0,850
Y	3556965	.	G	GCGACATAGAAATAAACGGGGACTTATTAACATTGTAGGTTCAGTTTTTAAATACCTATTTGGCACACTTGACGAAAATGATCGAGTGGATATACAGAGGAAACTTGAAACAAACGCCCATA	3124.73	.	AC=1;AF=0.500;AN=2;BaseQRankSum=2.235;ClippingRankSum=0.000;DP=47;ExcessHet=3.0103;FS=13.034;MLEAC=1;MLEAF=0.500;MQ=39.01;MQRankSum=3.909;QD=34.07;ReadPosRankSum=-5.547;SOR=2.890	GT:AD:DP:GQ:PL	0/1:7,38:45:60:3162,0,60
Y	3557046	.	G	A	845.77	.	AC=1;AF=0.500;AN=2;BaseQRankSum=0.489;ClippingRankSum=0.000;DP=64;ExcessHet=3.0103;FS=7.788;MLEAC=1;MLEAF=0.500;MQ=40.31;MQRankSum=-0.555;QD=13.42;ReadPosRankSum=-1.753;SOR=3.082	GT:AD:DP:GQ:PL	0/1:26,37:63:99:874,0,530
Y	3557110	.	G	T	1582.77	.	AC=2;AF=1.00;AN=2;DP=60;ExcessHet=3.0103;FS=0.000;MLEAC=2;MLEAF=1.00;MQ=38.57;QD=27.77;SOR=8.121	GT:AD:DP:GQ:PL	1/1:0,57:57:99:1611,171,0
Y	3561900	.	T	C	127.77	.	AC=1;AF=0.500;AN=2;BaseQRankSum=1.833;ClippingRankSum=0.000;DP=62;ExcessHet=3.0103;FS=0.000;MLEAC=1;MLEAF=0.500;MQ=43.76;MQRankSum=-0.587;QD=2.13;ReadPosRankSum=-0.171;SOR=0.693	GT:AD:DP:GQ:PL	0/1:48,12:60:99:156,0,1133
Y	3562051	.	TC	T	554.73	.	AC=1;AF=0.500;AN=2;BaseQRankSum=0.520;ClippingRankSum=0.000;DP=53;ExcessHet=3.0103;FS=14.194;MLEAC=1;MLEAF=0.500;MQ=42.58;MQRankSum=-3.248;QD=10.47;ReadPosRankSum=1.002;SOR=0.721	GT:AD:DP:GQ:PL	0/1:36,17:53:99:592,0,1448
Y	3562054	.	TCATCGTCGGTATGTAGATGAAGTA	T	533.73	.	AC=1;AF=0.500;AN=2;BaseQRankSum=-2.126;ClippingRankSum=0.000;DP=59;ExcessHet=3.0103;FS=14.732;MLEAC=1;MLEAF=0.500;MQ=42.73;MQRankSum=-3.615;QD=9.05;SOR=0.709	GT:AD:DP:GQ:PL	0/1:42,17:59:99:571,0,1742
Y	3562081	.	TGATAA	T	522.73	.	AC=1;AF=0.500;AN=2;BaseQRankSum=-1.297;ClippingRankSum=0.000;DP=52;ExcessHet=3.0103;FS=16.258;MLEAC=1;MLEAF=0.500;MQ=42.70;MQRankSum=-4.060;QD=10.05;SOR=0.770	GT:AD:DP:GQ:PL	0/1:37,15:52:99:560,0,1505
Y	3562088	.	G	T	493.77	.	AC=1;AF=0.500;AN=2;BaseQRankSum=-1.305;ClippingRankSum=0.000;DP=50;ExcessHet=3.0103;FS=16.799;MLEAC=1;MLEAF=0.500;MQ=42.65;MQRankSum=-3.929;QD=9.88;SOR=0.763	GT:AD:DP:GQ:PL	0/1:35,15:50:99:522,0,1466
Y	3562131	.	G	T	781.77	.	AC=1;AF=0.500;AN=2;BaseQRankSum=2.527;ClippingRankSum=0.000;DP=46;ExcessHet=3.0103;FS=8.711;MLEAC=1;MLEAF=0.500;MQ=42.44;MQRankSum=-2.461;QD=16.99;ReadPosRankSum=-2.416;SOR=0.083	GT:AD:DP:GQ:PL	0/1:12,34:46:99:810,0,394
Y	3562132	.	G	T	164.77	.	AC=1;AF=0.500;AN=2;BaseQRankSum=-1.026;ClippingRankSum=0.000;DP=47;ExcessHet=3.0103;FS=8.658;MLEAC=1;MLEAF=0.500;MQ=42.47;MQRankSum=2.449;QD=3.51;ReadPosRankSum=2.625;SOR=2.448	GT:AD:DP:GQ:PL	0/1:35,12:47:99:193,0,1407
Y	3562238	.	T	G	247.77	.	AC=1;AF=0.500;AN=2;BaseQRankSum=-0.152;ClippingRankSum=0.000;DP=30;ExcessHet=3.0103;FS=0.000;MLEAC=1;MLEAF=0.500;MQ=40.25;MQRankSum=0.568;QD=8.26;ReadPosRankSum=0.870;SOR=1.085	GT:AD:DP:GQ:PL	0/1:16,14:30:99:276,0,323
Y	3565773	.	G	A	135.84	.	AC=2;AF=1.00;AN=2;DP=7;ExcessHet=3.0103;FS=0.000;MLEAC=2;MLEAF=1.00;MQ=34.10;QD=22.64;SOR=1.329	GT:AD:DP:GQ:PL	1/1:0,6:6:18:164,18,0
Y	3568684	.	C	T	345.77	.	AC=2;AF=1.00;AN=2;DP=13;ExcessHet=3.0103;FS=0.000;MLEAC=2;MLEAF=1.00;MQ=44.00;QD=26.60;SOR=0.836	GT:AD:DP:GQ:PL	1/1:0,13:13:39:374,39,0
Y	3568809	.	G	T	718.77	.	AC=2;AF=1.00;AN=2;DP=17;ExcessHet=3.0103;FS=0.000;MLEAC=2;MLEAF=1.00;MQ=44.00;QD=30.04;SOR=0.804	GT:AD:DP:GQ:PL	1/1:0,17:17:51:747,51,0
Y	3568826	.	T	TA	772.73	.	AC=2;AF=1.00;AN=2;DP=17;ExcessHet=3.0103;FS=0.000;MLEAC=2;MLEAF=1.00;MQ=44.00;QD=31.05;SOR=1.061	GT:AD:DP:GQ:PL	1/1:0,17:17:54:810,54,0
Y	3568841	.	T	TA	817.73	.	AC=2;AF=1.00;AN=2;DP=19;ExcessHet=3.0103;FS=0.000;MLEAC=2;MLEAF=1.00;MQ=44.00;QD=35.83;SOR=1.292	GT:AD:DP:GQ:PL	1/1:0,19:19:57:855,57,0
Y	3568845	.	T	TA	848.73	.	AC=2;AF=1.00;AN=2;DP=20;ExcessHet=3.0103;FS=0.000;MLEAC=2;MLEAF=1.00;MQ=44.00;QD=27.20;SOR=1.127	GT:AD:DP:GQ:PL	1/1:0,20:20:60:886,60,0
Y	3570083	.	T	C	521.77	.	AC=2;AF=1.00;AN=2;DP=20;ExcessHet=3.0103;FS=0.000;MLEAC=2;MLEAF=1.00;MQ=40.06;QD=26.09;SOR=1.402	GT:AD:DP:GQ:PL	1/1:0,20:20:60:550,60,0
Y	3570608	.	GA	G	711.73	.	AC=2;AF=1.00;AN=2;DP=17;ExcessHet=3.0103;FS=0.000;MLEAC=2;MLEAF=1.00;MQ=38.96;QD=32.37;SOR=1.371	GT:AD:DP:GQ:PL	1/1:0,17:17:51:749,51,0
Y	3570628	.	G	GAA	772.73	.	AC=2;AF=1.00;AN=2;DP=18;ExcessHet=3.0103;FS=0.000;MLEAC=2;MLEAF=1.00;MQ=38.96;QD=28.62;SOR=0.914	GT:AD:DP:GQ:PL	1/1:0,18:18:54:810,54,0
Y	3570634	.	C	T	691.77	.	AC=2;AF=1.00;AN=2;DP=16;ExcessHet=3.0103;FS=0.000;MLEAC=2;MLEAF=1.00;MQ=39.02;QD=30.79;SOR=1.244	GT:AD:DP:GQ:PL	1/1:0,16:16:48:720,48,0
Y	3570636	.	TAA	T	682.73	.	AC=2;AF=1.00;AN=2;DP=16;ExcessHet=3.0103;FS=0.000;MLEAC=2;MLEAF=1.00;MQ=39.02;QD=25.86;SOR=1.244	GT:AD:DP:GQ:PL	1/1:0,16:16:48:720,48,0
Y	3571117	.	A	G	813.77	.	AC=2;AF=1.00;AN=2;DP=19;ExcessHet=3.0103;FS=0.000;MLEAC=2;MLEAF=1.00;MQ=38.44;QD=26.57;SOR=1.292	GT:AD:DP:GQ:PL	1/1:0,19:19:57:842,57,0
Y	3571120	.	A	G	849.77	.	AC=2;AF=1.00;AN=2;DP=20;ExcessHet=3.0103;FS=0.000;MLEAC=2;MLEAF=1.00;MQ=38.47;QD=27.79;SOR=1.402	GT:AD:DP:GQ:PL	1/1:0,20:20:60:878,60,0
Y	3571175	.	C	G	542.77	.	AC=2;AF=1.00;AN=2;DP=21;ExcessHet=3.0103;FS=0.000;MLEAC=2;MLEAF=1.00;MQ=38.34;QD=25.85;SOR=1.230	GT:AD:DP:GQ:PL	1/1:0,21:21:63:571,63,0
Y	3571422	.	C	G	437.77	.	AC=2;AF=1.00;AN=2;DP=17;ExcessHet=3.0103;FS=0.000;MLEAC=2;MLEAF=1.00;MQ=34.31;QD=25.75;SOR=0.804	GT:AD:DP:GQ:PL	1/1:0,17:17:51:466,51,0
Y	3571437	.	T	G	402.77	.	AC=2;AF=1.00;AN=2;DP=16;ExcessHet=3.0103;FS=0.000;MLEAC=2;MLEAF=1.00;MQ=32.66;QD=25.17;SOR=0.693	GT:AD:DP:GQ:PL	1/1:0,16:16:48:431,48,0
Y	3571473	.	T	G	266.77	.	AC=2;AF=1.00;AN=2;DP=11;ExcessHet=3.0103;FS=0.000;MLEAC=2;MLEAF=1.00;MQ=27.71;QD=24.25;SOR=1.802	GT:AD:DP:GQ:PL	1/1:0,11:11:33:295,33,0
Y	3571509	.	T	A	404.77	.	AC=2;AF=1.00;AN=2;DP=10;ExcessHet=3.0103;FS=0.000;MLEAC=2;MLEAF=1.00;MQ=26.60;QD=30.71;SOR=1.609	GT:AD:DP:GQ:PL	1/1:0,10:10:30:433,30,0
Y	3571519	.	G	C	404.77	.	AC=2;AF=1.00;AN=2;DP=10;ExcessHet=3.0103;FS=0.000;MLEAC=2;MLEAF=1.00;MQ=24.80;QD=33.63;SOR=1.609	GT:AD:DP:GQ:PL	1/1:0,10:10:30:433,30,0
Y	3571520	.	C	A	404.77	.	AC=2;AF=1.00;AN=2;DP=10;ExcessHet=3.0103;FS=0.000;MLEAC=2;MLEAF=1.00;MQ=24.80;QD=32.51;SOR=1.609	GT:AD:DP:GQ:PL	1/1:0,10:10:30:433,30,0
Y	3571589	.	G	T	301.77	.	AC=2;AF=1.00;AN=2;DP=12;ExcessHet=3.0103;FS=0.000;MLEAC=2;MLEAF=1.00;MQ=31.99;QD=25.15;SOR=0.693	GT:AD:DP:GQ:PL	1/1:0,12:12:36:330,36,0
Y	3571621	.	G	T	627.77	.	AC=2;AF=1.00;AN=2;DP=15;ExcessHet=3.0103;FS=0.000;MLEAC=2;MLEAF=1.00;MQ=30.32;QD=31.15;SOR=1.112	GT:AD:DP:GQ:PL	1/1:0,15:15:45:656,45,0
Y	3571640	.	C	A	766.77	.	AC=2;AF=1.00;AN=2;DP=17;ExcessHet=3.0103;FS=0.000;MLEAC=2;MLEAF=1.00;MQ=32.23;QD=31.09;SOR=1.061	GT:AD:DP:GQ:PL	1/1:0,17:17:54:795,54,0
Y	3571642	.	G	A	766.77	.	AC=2;AF=1.00;AN=2;DP=17;ExcessHet=3.0103;FS=0.000;MLEAC=2;MLEAF=1.00;MQ=32.23;QD=28.98;SOR=1.061	GT:AD:DP:GQ:PL	1/1:0,17:17:54:795,54,0
Y	3571725	.	G	C	712.77	.	AC=2;AF=1.00;AN=2;DP=18;ExcessHet=3.0103;FS=0.000;MLEAC=2;MLEAF=1.00;MQ=32.55;QD=31.57;SOR=1.179	GT:AD:DP:GQ:PL	1/1:0,18:18:54:741,54,0
Y	3571737	.	A	T	631.77	.	AC=2;AF=1.00;AN=2;DP=15;ExcessHet=3.0103;FS=0.000;MLEAC=2;MLEAF=1.00;MQ=31.50;QD=29.10;SOR=1.112	GT:AD:DP:GQ:PL	1/1:0,15:15:45:660,45,0
Y	3571783	.	C	T	368.77	.	AC=2;AF=1.00;AN=2;DP=10;ExcessHet=3.0103;FS=0.000;MLEAC=2;MLEAF=1.00;MQ=30.71;QD=28.20;SOR=1.085	GT:AD:DP:GQ:PL	1/1:0,10:10:30:397,30,0
Y	3571807	.	G	C	376.78	.	AC=2;AF=1.00;AN=2;DP=9;ExcessHet=3.0103;FS=0.000;MLEAC=2;MLEAF=1.00;MQ=31.61;QD=30.96;SOR=1.402	GT:AD:DP:GQ:PL	1/1:0,9:9:27:405,27,0
Y	3571817	.	T	C	511.77	.	AC=2;AF=1.00;AN=2;DP=11;ExcessHet=3.0103;FS=0.000;MLEAC=2;MLEAF=1.00;MQ=33.43;QD=31.04;SOR=0.859	GT:AD:DP:GQ:PL	1/1:0,11:11:36:540,36,0
Y	3571828	.	G	T	466.77	.	AC=2;AF=1.00;AN=2;DP=10;ExcessHet=3.0103;FS=0.000;MLEAC=2;MLEAF=1.00;MQ=36.03;QD=29.70;SOR=1.085	GT:AD:DP:GQ:PL	1/1:0,10:10:33:495,33,0
Y	3571844	.	T	A	511.77	.	AC=2;AF=1.00;AN=2;DP=12;ExcessHet=3.0103;FS=0.000;MLEAC=2;MLEAF=1.00;MQ=38.29;QD=31.15;SOR=1.445	GT:AD:DP:GQ:PL	1/1:0,12:12:36:540,36,0
Y	3571852	.	G	A	556.77	.	AC=2;AF=1.00;AN=2;DP=13;ExcessHet=3.0103;FS=0.000;MLEAC=2;MLEAF=1.00;MQ=38.76;QD=27.13;SOR=1.609	GT:AD:DP:GQ:PL	1/1:0,13:13:39:585,39,0
Y	3571865	.	C	A	601.77	.	AC=2;AF=1.00;AN=2;DP=13;ExcessHet=3.0103;FS=0.000;MLEAC=2;MLEAF=1.00;MQ=38.76;QD=25.66;SOR=1.609	GT:AD:DP:GQ:PL	1/1:0,13:13:42:630,42,0
Y	3571885	.	G	C	720.77	.	AC=2;AF=1.00;AN=2;DP=16;ExcessHet=3.0103;FS=0.000;MLEAC=2;MLEAF=1.00;MQ=38.90;QD=21.20;SOR=0.941	GT:AD:DP:GQ:PL	1/1:0,16:16:51:749,51,0
Y	3571905	.	A	C	712.77	.	AC=2;AF=1.00;AN=2;DP=17;ExcessHet=3.0103;FS=0.000;MLEAC=2;MLEAF=1.00;MQ=39.33;QD=33.54;SOR=0.804	GT:AD:DP:GQ:PL	1/1:0,17:17:51:741,51,0
Y	3571982	.	T	C	340.77	.	AC=2;AF=1.00;AN=2;DP=14;ExcessHet=3.0103;FS=0.000;MLEAC=2;MLEAF=1.00;MQ=41.90;QD=24.34;SOR=0.976	GT:AD:DP:GQ:PL	1/1:0,14:14:42:369,42,0
Y	3572029	.	T	A	458.77	.	AC=2;AF=1.00;AN=2;DP=18;ExcessHet=3.0103;FS=0.000;MLEAC=2;MLEAF=1.00;MQ=39.99;QD=25.49;SOR=0.693	GT:AD:DP:GQ:PL	1/1:0,18:18:54:487,54,0
Y	3572114	.	G	A	406.77	.	AC=2;AF=1.00;AN=2;DP=16;ExcessHet=3.0103;FS=0.000;MLEAC=2;MLEAF=1.00;MQ=35.47;QD=25.42;SOR=0.693	GT:AD:DP:GQ:PL	1/1:0,16:16:48:435,48,0
Y	3572180	.	G	C	350.77	.	AC=2;AF=1.00;AN=2;DP=14;ExcessHet=3.0103;FS=0.000;MLEAC=2;MLEAF=1.00;MQ=35.47;QD=25.05;SOR=0.693	GT:AD:DP:GQ:PL	1/1:0,14:14:42:379,42,0
Y	3572226	.	A	C	369.77	.	AC=2;AF=1.00;AN=2;DP=15;ExcessHet=3.0103;FS=0.000;MLEAC=2;MLEAF=1.00;MQ=35.11;QD=24.65;SOR=0.818	GT:AD:DP:GQ:PL	1/1:0,15:15:45:398,45,0
Y	3572762	.	C	G	797.77	.	AC=2;AF=1.00;AN=2;DP=20;ExcessHet=3.0103;FS=0.000;MLEAC=2;MLEAF=1.00;MQ=35.92;QD=28.78;SOR=0.793	GT:AD:DP:GQ:PL	1/1:0,19:19:57:826,57,0
Y	3572771	.	T	G	770.77	.	AC=2;AF=1.00;AN=2;DP=19;ExcessHet=3.0103;FS=0.000;MLEAC=2;MLEAF=1.00;MQ=36.40;QD=29.79;SOR=0.914	GT:AD:DP:GQ:PL	1/1:0,18:18:54:799,54,0
Y	3572954	.	A	G	464.77	.	AC=2;AF=1.00;AN=2;DP=18;ExcessHet=3.0103;FS=0.000;MLEAC=2;MLEAF=1.00;MQ=33.74;QD=25.82;SOR=1.493	GT:AD:DP:GQ:PL	1/1:0,18:18:54:493,54,0
Y	3572997	.	A	G	453.77	.	AC=2;AF=1.00;AN=2;DP=19;ExcessHet=3.0103;FS=0.000;MLEAC=2;MLEAF=1.00;MQ=35.36;QD=23.88;SOR=1.292	GT:AD:DP:GQ:PL	1/1:0,19:19:56:482,56,0
Y	3573056	.	C	G	569.77	.	AC=2;AF=1.00;AN=2;DP=22;ExcessHet=3.0103;FS=0.000;MLEAC=2;MLEAF=1.00;MQ=34.20;QD=25.90;SOR=0.693	GT:AD:DP:GQ:PL	1/1:0,22:22:66:598,66,0
Y	3573103	.	A	G	667.77	.	AC=2;AF=1.00;AN=2;DP=16;ExcessHet=3.0103;FS=0.000;MLEAC=2;MLEAF=1.00;MQ=32.81;QD=31.98;SOR=1.244	GT:AD:DP:GQ:PL	1/1:0,16:16:48:696,48,0
Y	3573111	.	T	G	671.77	.	AC=2;AF=1.00;AN=2;DP=16;ExcessHet=3.0103;FS=0.000;MLEAC=2;MLEAF=1.00;MQ=33.65;QD=29.62;SOR=1.244	GT:AD:DP:GQ:PL	1/1:0,16:16:48:700,48,0
Y	3573140	.	A	G	733.77	.	AC=2;AF=1.00;AN=2;DP=19;ExcessHet=3.0103;FS=0.000;MLEAC=2;MLEAF=1.00;MQ=32.44;QD=28.40;SOR=2.419	GT:AD:DP:GQ:PL	1/1:0,19:19:57:762,57,0
Y	3573164	.	T	G	648.77	.	AC=2;AF=1.00;AN=2;DP=15;ExcessHet=3.0103;FS=0.000;MLEAC=2;MLEAF=1.00;MQ=32.59;QD=31.51;SOR=1.911	GT:AD:DP:GQ:PL	1/1:0,15:15:48:677,48,0
Y	3573224	.	T	G	736.77	.	AC=2;AF=1.00;AN=2;DP=17;ExcessHet=3.0103;FS=0.000;MLEAC=2;MLEAF=1.00;MQ=33.40;QD=32.11;SOR=1.739	GT:AD:DP:GQ:PL	1/1:0,17:17:51:765,51,0
Y	3573227	.	A	G	736.77	.	AC=2;AF=1.00;AN=2;DP=17;ExcessHet=3.0103;FS=0.000;MLEAC=2;MLEAF=1.00;MQ=33.40;QD=27.45;SOR=1.739	GT:AD:DP:GQ:PL	1/1:0,17:17:51:765,51,0
Y	3573302	.	A	G	601.77	.	AC=2;AF=1.00;AN=2;DP=14;ExcessHet=3.0103;FS=0.000;MLEAC=2;MLEAF=1.00;MQ=32.90;QD=33.39;SOR=0.976	GT:AD:DP:GQ:PL	1/1:0,14:14:42:630,42,0
Y	3573305	.	A	G	601.77	.	AC=2;AF=1.00;AN=2;DP=14;ExcessHet=3.0103;FS=0.000;MLEAC=2;MLEAF=1.00;MQ=32.90;QD=35.52;SOR=0.976	GT:AD:DP:GQ:PL	1/1:0,14:14:42:630,42,0
Y	3573308	.	A	G	601.77	.	AC=2;AF=1.00;AN=2;DP=14;ExcessHet=3.0103;FS=0.000;MLEAC=2;MLEAF=1.00;MQ=32.90;QD=36.14;SOR=0.976	GT:AD:DP:GQ:PL	1/1:0,14:14:42:630,42,0
Y	3573326	.	A	C	728.77	.	AC=2;AF=1.00;AN=2;DP=17;ExcessHet=3.0103;FS=0.000;MLEAC=2;MLEAF=1.00;MQ=32.40;QD=31.75;SOR=0.804	GT:AD:DP:GQ:PL	1/1:0,17:17:51:757,51,0
Y	3573329	.	C	G	728.77	.	AC=2;AF=1.00;AN=2;DP=17;ExcessHet=3.0103;FS=0.000;MLEAC=2;MLEAF=1.00;MQ=32.40;QD=30.98;SOR=0.804	GT:AD:DP:GQ:PL	1/1:0,17:17:51:757,51,0
Y	3573342	.	T	G	358.77	.	AC=2;AF=1.00;AN=2;DP=15;ExcessHet=3.0103;FS=0.000;MLEAC=2;MLEAF=1.00;MQ=31.74;QD=23.92;SOR=0.818	GT:AD:DP:GQ:PL	1/1:0,15:15:45:387,45,0
Y	3573364	.	A	G	343.77	.	AC=2;AF=1.00;AN=2;DP=14;ExcessHet=3.0103;FS=0.000;MLEAC=2;MLEAF=1.00;MQ=32.45;QD=24.55;SOR=0.693	GT:AD:DP:GQ:PL	1/1:0,14:14:42:372,42,0
Y	3573386	.	T	G	296.77	.	AC=2;AF=1.00;AN=2;DP=12;ExcessHet=3.0103;FS=0.000;MLEAC=2;MLEAF=1.00;MQ=33.53;QD=24.73;SOR=1.022	GT:AD:DP:GQ:PL	1/1:0,12:12:36:325,36,0
Y	3573587	.	C	A	416.77	.	AC=2;AF=1.00;AN=2;DP=16;ExcessHet=3.0103;FS=0.000;MLEAC=2;MLEAF=1.00;MQ=36.03;QD=26.05;SOR=0.941	GT:AD:DP:GQ:PL	1/1:0,16:16:48:445,48,0
Y	3573718	.	T	C	329.77	.	AC=2;AF=1.00;AN=2;DP=13;ExcessHet=3.0103;FS=0.000;MLEAC=2;MLEAF=1.00;MQ=34.58;QD=25.37;SOR=1.179	GT:AD:DP:GQ:PL	1/1:0,13:13:39:358,39,0
Y	3573750	.	T	C	308.77	.	AC=2;AF=1.00;AN=2;DP=12;ExcessHet=3.0103;FS=0.000;MLEAC=2;MLEAF=1.00;MQ=34.05;QD=25.73;SOR=1.022	GT:AD:DP:GQ:PL	1/1:0,12:12:36:337,36,0
Y	3573832	.	T	C	382.77	.	AC=2;AF=1.00;AN=2;DP=15;ExcessHet=3.0103;FS=0.000;MLEAC=2;MLEAF=1.00;MQ=34.88;QD=25.52;SOR=0.818	GT:AD:DP:GQ:PL	1/1:0,15:15:45:411,45,0
Y	3573981	.	A	C	470.77	.	AC=2;AF=1.00;AN=2;DP=21;ExcessHet=3.0103;FS=0.000;MLEAC=2;MLEAF=1.00;MQ=39.15;QD=26.15;SOR=1.179	GT:AD:DP:GQ:PL	1/1:0,18:18:54:499,54,0
Y	3574191	.	G	A	589.77	.	AC=2;AF=1.00;AN=2;DP=14;ExcessHet=3.0103;FS=0.000;MLEAC=2;MLEAF=1.00;MQ=41.41;QD=30.89;SOR=0.976	GT:AD:DP:GQ:PL	1/1:0,14:14:45:618,45,0
Y	3574209	.	C	A	564.77	.	AC=2;AF=1.00;AN=2;DP=14;ExcessHet=3.0103;FS=0.000;MLEAC=2;MLEAF=1.00;MQ=42.25;QD=31.70;SOR=0.693	GT:AD:DP:GQ:PL	1/1:0,14:14:42:593,42,0
Y	3574244	.	A	G	311.77	.	AC=2;AF=1.00;AN=2;DP=13;ExcessHet=3.0103;FS=0.000;MLEAC=2;MLEAF=1.00;MQ=42.49;QD=23.98;SOR=0.836	GT:AD:DP:GQ:PL	1/1:0,13:13:39:340,39,0
Y	3574278	.	A	G	365.77	.	AC=2;AF=1.00;AN=2;DP=14;ExcessHet=3.0103;FS=0.000;MLEAC=2;MLEAF=1.00;MQ=42.18;QD=26.13;SOR=1.329	GT:AD:DP:GQ:PL	1/1:0,14:14:42:394,42,0
Y	3574370	.	A	G	630.77	.	AC=2;AF=1.00;AN=2;DP=14;ExcessHet=3.0103;FS=0.000;MLEAC=2;MLEAF=1.00;MQ=40.35;QD=32.77;SOR=0.976	GT:AD:DP:GQ:PL	1/1:0,14:14:45:659,45,0
Y	3574388	.	C	A	695.77	.	AC=2;AF=1.00;AN=2;DP=17;ExcessHet=3.0103;FS=0.000;MLEAC=2;MLEAF=1.00;MQ=41.02;QD=28.36;SOR=0.804	GT:AD:DP:GQ:PL	1/1:0,17:17:51:724,51,0
Y	3574438	.	A	G	375.77	.	AC=2;AF=1.00;AN=2;DP=16;ExcessHet=3.0103;FS=0.000;MLEAC=2;MLEAF=1.00;MQ=40.17;QD=23.49;SOR=1.244	GT:AD:DP:GQ:PL	1/1:0,16:16:47:404,47,0
Y	3574647	.	A	G	405.77	.	AC=2;AF=1.00;AN=2;DP=10;ExcessHet=3.0103;FS=0.000;MLEAC=2;MLEAF=1.00;MQ=41.50;QD=28.86;SOR=4.804	GT:AD:DP:GQ:PL	1/1:0,10:10:30:434,30,0
Y	3574652	.	A	G	376.78	.	AC=2;AF=1.00;AN=2;DP=9;ExcessHet=3.0103;FS=0.000;MLEAC=2;MLEAF=1.00;MQ=41.21;QD=33.01;SOR=4.615	GT:AD:DP:GQ:PL	1/1:0,9:9:27:405,27,0
Y	3574658	.	A	G	331.78	.	AC=2;AF=1.00;AN=2;DP=8;ExcessHet=3.0103;FS=0.000;MLEAC=2;MLEAF=1.00;MQ=40.85;QD=34.41;SOR=4.407	GT:AD:DP:GQ:PL	1/1:0,8:8:24:360,24,0
Y	3574683	.	A	G	241.84	.	AC=2;AF=1.00;AN=2;DP=6;ExcessHet=3.0103;FS=0.000;MLEAC=2;MLEAF=1.00;MQ=39.74;QD=28.27;SOR=3.912	GT:AD:DP:GQ:PL	1/1:0,6:6:18:270,18,0
Y	3574742	.	C	A	196.90	.	AC=2;AF=1.00;AN=2;DP=5;ExcessHet=3.0103;FS=0.000;MLEAC=2;MLEAF=1.00;MQ=38.83;QD=30.94;SOR=3.611	GT:AD:DP:GQ:PL	1/1:0,5:5:15:225,15,0
Y	3574750	.	C	A	196.90	.	AC=2;AF=1.00;AN=2;DP=5;ExcessHet=3.0103;FS=0.000;MLEAC=2;MLEAF=1.00;MQ=38.83;QD=31.65;SOR=3.611	GT:AD:DP:GQ:PL	1/1:0,5:5:15:225,15,0
Y	3574788	.	C	A	62.74	.	AC=2;AF=1.00;AN=2;DP=2;ExcessHet=3.0103;FS=0.000;MLEAC=2;MLEAF=1.00;MQ=35.78;QD=31.37;SOR=2.303	GT:AD:DP:GQ:PL	1/1:0,2:2:6:90,6,0
Y	3574812	.	C	A	91.28	.	AC=2;AF=1.00;AN=2;DP=3;ExcessHet=3.0103;FS=0.000;MLEAC=2;MLEAF=1.00;MQ=38.72;QD=30.43;SOR=1.179	GT:AD:DP:GQ:PL	1/1:0,3:3:9:119,9,0
Y	3574924	.	A	T	57.28	.	AC=2;AF=1.00;AN=2;DP=3;ExcessHet=3.0103;FS=0.000;MLEAC=2;MLEAF=1.00;MQ=42.10;QD=19.09;SOR=2.833	GT:AD:DP:GQ:PL	1/1:0,3:3:9:85,9,0
Y	3575110	.	C	T	100.90	.	AC=2;AF=1.00;AN=2;DP=5;ExcessHet=3.0103;FS=0.000;MLEAC=2;MLEAF=1.00;MQ=25.33;QD=20.18;SOR=1.022	GT:AD:DP:GQ:PL	1/1:0,5:5:15:129,15,0
Y	3575136	.	C	T	82.03	.	AC=2;AF=1.00;AN=2;DP=4;ExcessHet=3.0103;FS=0.000;MLEAC=2;MLEAF=1.00;MQ=32.64;QD=20.51;SOR=3.258	GT:AD:DP:GQ:PL	1/1:0,4:4:12:110,12,0
Y	3575159	.	G	C	101.90	.	AC=2;AF=1.00;AN=2;DP=5;ExcessHet=3.0103;FS=0.000;MLEAC=2;MLEAF=1.00;MQ=35.21;QD=20.38;SOR=3.611	GT:AD:DP:GQ:PL	1/1:0,5:5:15:130,15,0
Y	3581293	.	A	T	271.77	.	AC=2;AF=1.00;AN=2;DP=11;ExcessHet=3.0103;FS=0.000;MLEAC=2;MLEAF=1.00;MQ=36.84;QD=24.71;SOR=1.802	GT:AD:DP:GQ:PL	1/1:0,11:11:33:300,33,0
Y	3601350	.	A	C	182.78	.	AC=2;AF=1.00;AN=2;DP=9;ExcessHet=3.0103;FS=0.000;MLEAC=2;MLEAF=1.00;MQ=22.41;QD=22.85;SOR=4.407	GT:AD:DP:GQ:PL	1/1:0,8:8:24:211,24,0
Y	3602113	.	G	C	186.78	.	AC=2;AF=1.00;AN=2;DP=9;ExcessHet=3.0103;FS=0.000;MLEAC=2;MLEAF=1.00;MQ=30.45;QD=23.35;SOR=0.693	GT:AD:DP:GQ:PL	1/1:0,8:8:24:215,24,0
Y	3606705	.	T	A	34.77	.	AC=1;AF=0.500;AN=2;BaseQRankSum=-1.036;ClippingRankSum=0.000;DP=6;ExcessHet=3.0103;FS=10.000;MLEAC=1;MLEAF=0.500;MQ=41.07;MQRankSum=-0.674;QD=5.79;ReadPosRankSum=1.960;SOR=2.776	GT:AD:DP:GQ:PL	0/1:3,3:6:59:63,0,59
Y	3612447	.	G	A	511.77	.	AC=2;AF=1.00;AN=2;DP=12;ExcessHet=3.0103;FS=0.000;MLEAC=2;MLEAF=1.00;MQ=33.44;QD=25.34;SOR=1.022	GT:AD:DP:GQ:PL	1/1:0,12:12:36:540,36,0
Y	3612448	.	A	T	511.77	.	AC=2;AF=1.00;AN=2;DP=12;ExcessHet=3.0103;FS=0.000;MLEAC=2;MLEAF=1.00;MQ=33.44;QD=33.15;SOR=1.022	GT:AD:DP:GQ:PL	1/1:0,12:12:36:540,36,0
Y	3613978	.	C	G	70.77	.	AC=1;AF=0.500;AN=2;BaseQRankSum=-0.660;ClippingRankSum=0.000;DP=12;ExcessHet=3.0103;FS=0.000;MLEAC=1;MLEAF=0.500;MQ=31.96;MQRankSum=-1.378;QD=5.90;ReadPosRankSum=0.319;SOR=0.582	GT:AD:DP:GQ:PL	0/1:9,3:12:99:99,0,397
Y	3613988	.	C	G	64.77	.	AC=1;AF=0.500;AN=2;BaseQRankSum=0.909;ClippingRankSum=0.000;DP=14;ExcessHet=3.0103;FS=0.000;MLEAC=1;MLEAF=0.500;MQ=31.06;MQRankSum=-0.630;QD=4.63;ReadPosRankSum=1.640;SOR=0.892	GT:AD:DP:GQ:PL	0/1:11,3:14:93:93,0,483
Y	3613992	.	A	C	64.77	.	AC=1;AF=0.500;AN=2;BaseQRankSum=-0.082;ClippingRankSum=0.000;DP=14;ExcessHet=3.0103;FS=0.000;MLEAC=1;MLEAF=0.500;MQ=31.06;MQRankSum=-0.630;QD=4.63;ReadPosRankSum=1.638;SOR=0.892	GT:AD:DP:GQ:PL	0/1:11,3:14:93:93,0,483
Y	3614029	.	T	C	52.77	.	AC=1;AF=0.500;AN=2;BaseQRankSum=0.190;ClippingRankSum=0.000;DP=18;ExcessHet=3.0103;FS=2.823;MLEAC=1;MLEAF=0.500;MQ=31.68;MQRankSum=-0.480;QD=2.93;ReadPosRankSum=2.373;SOR=1.751	GT:AD:DP:GQ:PL	0/1:15,3:18:81:81,0,643
Y	3614038	.	A	G	49.77	.	AC=1;AF=0.500;AN=2;BaseQRankSum=1.564;ClippingRankSum=0.000;DP=19;ExcessHet=3.0103;FS=2.865;MLEAC=1;MLEAF=0.500;MQ=31.98;MQRankSum=-0.625;QD=2.62;ReadPosRankSum=2.407;SOR=2.012	GT:AD:DP:GQ:PL	0/1:16,3:19:78:78,0,664
Y	3614052	.	T	C	52.77	.	AC=1;AF=0.500;AN=2;BaseQRankSum=-1.358;ClippingRankSum=0.000;DP=18;ExcessHet=3.0103;FS=2.884;MLEAC=1;MLEAF=0.500;MQ=31.68;MQRankSum=-0.480;QD=2.93;ReadPosRankSum=-0.475;SOR=2.179	GT:AD:DP:GQ:PL	0/1:15,3:18:81:81,0,623
Y	3614060	.	T	C	52.77	.	AC=1;AF=0.500;AN=2;BaseQRankSum=2.132;ClippingRankSum=0.000;DP=18;ExcessHet=3.0103;FS=2.884;MLEAC=1;MLEAF=0.500;MQ=31.68;MQRankSum=-0.480;QD=2.93;ReadPosRankSum=-1.221;SOR=2.179	GT:AD:DP:GQ:PL	0/1:15,3:18:81:81,0,623
Y	3614817	.	T	C	440.77	.	AC=2;AF=1.00;AN=2;DP=18;ExcessHet=3.0103;FS=0.000;MLEAC=2;MLEAF=1.00;MQ=42.86;QD=24.49;SOR=0.914	GT:AD:DP:GQ:PL	1/1:0,18:18:53:469,53,0
Y	3616343	.	G	A	206.78	.	AC=2;AF=1.00;AN=2;DP=9;ExcessHet=3.0103;FS=0.000;MLEAC=2;MLEAF=1.00;MQ=42.84;QD=22.98;SOR=1.402	GT:AD:DP:GQ:PL	1/1:0,9:9:27:235,27,0
Y	3620030	.	T	A	116.77	.	AC=2;AF=1.00;AN=2;DP=7;ExcessHet=3.0103;FS=0.000;MLEAC=2;MLEAF=1.00;MQ=31.77;QD=16.68;SOR=0.941	GT:AD:DP:GQ:PL	1/1:0,7:7:21:154,21,0
Y	3626360	.	G	C	52.77	.	AC=1;AF=0.500;AN=2;BaseQRankSum=-0.967;ClippingRankSum=0.000;DP=3;ExcessHet=3.0103;FS=0.000;MLEAC=1;MLEAF=0.500;MQ=44.00;MQRankSum=0.000;QD=17.59;ReadPosRankSum=-0.967;SOR=0.223	GT:AD:DP:GQ:PL	0/1:1,2:3:45:81,0,45
Y	3626362	.	T	C	52.77	.	AC=1;AF=0.500;AN=2;BaseQRankSum=-0.967;ClippingRankSum=0.000;DP=3;ExcessHet=3.0103;FS=0.000;MLEAC=1;MLEAF=0.500;MQ=44.00;MQRankSum=0.000;QD=17.59;ReadPosRankSum=-0.967;SOR=0.223	GT:AD:DP:GQ:PL	0/1:1,2:3:45:81,0,45
Y	3630317	.	A	G	58.77	.	AC=1;AF=0.500;AN=2;BaseQRankSum=0.623;ClippingRankSum=0.000;DP=12;ExcessHet=3.0103;FS=6.154;MLEAC=1;MLEAF=0.500;MQ=36.25;MQRankSum=2.965;QD=5.34;ReadPosRankSum=-1.248;SOR=1.447	GT:AD:DP:GQ:PL	0/1:7,4:11:87:87,0,143
Y	3630374	.	T	C	237.77	.	AC=1;AF=0.500;AN=2;BaseQRankSum=-0.705;ClippingRankSum=0.000;DP=33;ExcessHet=3.0103;FS=24.707;MLEAC=1;MLEAF=0.500;MQ=37.14;MQRankSum=3.234;QD=7.67;ReadPosRankSum=-0.462;SOR=3.754	GT:AD:DP:GQ:PL	0/1:18,13:31:99:266,0,407
Y	3630423	.	CAAT	C	355.73	.	AC=1;AF=0.500;AN=2;BaseQRankSum=-2.059;ClippingRankSum=0.000;DP=34;ExcessHet=3.0103;FS=18.694;MLEAC=1;MLEAF=0.500;MQ=38.13;MQRankSum=1.233;QD=10.46;ReadPosRankSum=0.461;SOR=4.499	GT:AD:DP:GQ:PL	0/1:23,11:34:99:393,0,933
Y	3630430	.	C	T	507.77	.	AC=1;AF=0.500;AN=2;BaseQRankSum=0.810;ClippingRankSum=0.000;DP=33;ExcessHet=3.0103;FS=30.885;MLEAC=1;MLEAF=0.500;MQ=38.30;MQRankSum=1.854;QD=15.87;ReadPosRankSum=-0.041;SOR=5.669	GT:AD:DP:GQ:PL	0/1:16,16:32:99:536,0,372
Y	3630457	.	G	A	664.77	.	AC=1;AF=0.500;AN=2;BaseQRankSum=2.145;ClippingRankSum=0.000;DP=31;ExcessHet=3.0103;FS=28.843;MLEAC=1;MLEAF=0.500;MQ=38.71;MQRankSum=1.401;QD=21.44;ReadPosRankSum=1.390;SOR=5.784	GT:AD:DP:GQ:PL	0/1:14,17:31:99:693,0,534
Y	3630462	.	T	C	664.77	.	AC=1;AF=0.500;AN=2;BaseQRankSum=0.421;ClippingRankSum=0.000;DP=32;ExcessHet=3.0103;FS=29.915;MLEAC=1;MLEAF=0.500;MQ=38.81;MQRankSum=1.423;QD=20.77;ReadPosRankSum=0.741;SOR=5.892	GT:AD:DP:GQ:PL	0/1:14,18:32:99:693,0,534
Y	3630491	.	T	A	417.77	.	AC=1;AF=0.500;AN=2;BaseQRankSum=-0.593;ClippingRankSum=0.000;DP=26;ExcessHet=3.0103;FS=10.726;MLEAC=1;MLEAF=0.500;MQ=37.99;MQRankSum=1.344;QD=16.07;ReadPosRankSum=1.930;SOR=3.611	GT:AD:DP:GQ:PL	0/1:12,14:26:99:446,0,263
Y	3630495	.	T	A	309.77	.	AC=1;AF=0.500;AN=2;BaseQRankSum=-2.920;ClippingRankSum=0.000;DP=24;ExcessHet=3.0103;FS=5.746;MLEAC=1;MLEAF=0.500;MQ=37.54;MQRankSum=1.127;QD=12.91;ReadPosRankSum=0.537;SOR=2.348	GT:AD:DP:GQ:PL	0/1:15,9:24:99:338,0,540
Y	3630530	.	T	G	131.77	.	AC=1;AF=0.500;AN=2;BaseQRankSum=-0.533;ClippingRankSum=0.000;DP=11;ExcessHet=3.0103;FS=3.090;MLEAC=1;MLEAF=0.500;MQ=34.86;MQRankSum=-1.184;QD=11.98;ReadPosRankSum=0.199;SOR=0.132	GT:AD:DP:GQ:PL	0/1:3,8:11:53:160,0,53
Y	3630570	.	C	T	91.77	.	AC=1;AF=0.500;AN=2;BaseQRankSum=0.223;ClippingRankSum=0.000;DP=14;ExcessHet=3.0103;FS=6.560;MLEAC=1;MLEAF=0.500;MQ=30.62;MQRankSum=1.796;QD=6.55;ReadPosRankSum=-1.630;SOR=3.258	GT:AD:DP:GQ:PL	0/1:10,4:14:99:120,0,408
Y	3630582	.	T	C	91.77	.	AC=1;AF=0.500;AN=2;BaseQRankSum=-1.736;ClippingRankSum=0.000;DP=13;ExcessHet=3.0103;FS=6.368;MLEAC=1;MLEAF=0.500;MQ=29.56;MQRankSum=1.291;QD=7.06;ReadPosRankSum=-2.468;SOR=2.833	GT:AD:DP:GQ:PL	0/1:10,3:13:99:120,0,408
Y	3630585	.	A	ATCTTTTATTTAGAGATCTTAGTATTTTATAATAATGTTTCTTATGAGTTCCTGTTAATCTATCTTCTATGGTTGTGACTATTCTACATATGTTATTGTATTCTTTTATTATTATCTTTATGTGTATTTCTAGAG	436.73	.	AC=1;AF=0.500;AN=2;BaseQRankSum=-0.346;ClippingRankSum=0.000;DP=13;ExcessHet=3.0103;FS=6.368;MLEAC=1;MLEAF=0.500;MQ=29.56;MQRankSum=1.291;QD=33.59;ReadPosRankSum=-2.468;SOR=2.833	GT:AD:DP:GQ:PL	0/1:10,3:13:99:474,0,384
Y	3630598	.	A	T	335.77	.	AC=1;AF=0.500;AN=2;BaseQRankSum=-0.240;ClippingRankSum=0.000;DP=22;ExcessHet=3.0103;FS=15.092;MLEAC=1;MLEAF=0.500;MQ=34.95;MQRankSum=3.982;QD=15.26;ReadPosRankSum=-2.698;SOR=3.241	GT:AD:DP:GQ:PL	0/1:12,10:22:99:364,0,444
Y	3630686	.	G	GTGTACCCAC	709.73	.	AC=1;AF=0.500;AN=2;BaseQRankSum=-1.875;ClippingRankSum=0.000;DP=35;ExcessHet=3.0103;FS=29.859;MLEAC=1;MLEAF=0.500;MQ=39.15;MQRankSum=1.465;QD=20.28;ReadPosRankSum=0.149;SOR=5.682	GT:AD:DP:GQ:PL	0/1:17,18:35:99:747,0,657
Y	3630725	.	C	CA	424.73	.	AC=1;AF=0.500;AN=2;BaseQRankSum=-0.346;ClippingRankSum=0.000;DP=29;ExcessHet=3.0103;FS=26.048;MLEAC=1;MLEAF=0.500;MQ=39.55;MQRankSum=0.514;QD=15.17;ReadPosRankSum=-2.076;SOR=5.282	GT:AD:DP:GQ:PL	0/1:15,13:28:99:462,0,591
Y	3630731	.	T	G	409.77	.	AC=1;AF=0.500;AN=2;BaseQRankSum=-1.406;ClippingRankSum=0.000;DP=27;ExcessHet=3.0103;FS=25.056;MLEAC=1;MLEAF=0.500;MQ=39.28;MQRankSum=0.469;QD=15.18;ReadPosRankSum=-2.106;SOR=5.135	GT:AD:DP:GQ:PL	0/1:15,12:27:99:438,0,594
Y	3630745	.	A	G	373.77	.	AC=1;AF=0.500;AN=2;BaseQRankSum=-1.156;ClippingRankSum=0.000;DP=22;ExcessHet=3.0103;FS=13.365;MLEAC=1;MLEAF=0.500;MQ=39.57;MQRankSum=-0.271;QD=16.99;ReadPosRankSum=-2.880;SOR=4.351	GT:AD:DP:GQ:PL	0/1:13,9:22:99:402,0,513
Y	3630757	.	A	ATAT	295.73	.	AC=1;AF=0.500;AN=2;BaseQRankSum=-1.648;ClippingRankSum=0.000;DP=23;ExcessHet=3.0103;FS=7.537;MLEAC=1;MLEAF=0.500;MQ=38.49;MQRankSum=0.196;QD=12.86;ReadPosRankSum=-1.715;SOR=2.613	GT:AD:DP:GQ:PL	0/1:15,8:23:99:333,0,603
Y	3630759	.	A	AATG	421.73	.	AC=1;AF=0.500;AN=2;BaseQRankSum=-1.334;ClippingRankSum=0.000;DP=24;ExcessHet=3.0103;FS=4.100;MLEAC=1;MLEAF=0.500;MQ=38.39;MQRankSum=0.091;QD=17.57;ReadPosRankSum=-2.242;SOR=1.890	GT:AD:DP:GQ:PL	0/1:15,9:24:99:459,0,594
Y	3630762	.	T	TTTGACAAGAAGGATGTCTACC	508.73	.	AC=1;AF=0.500;AN=2;BaseQRankSum=0.629;ClippingRankSum=0.000;DP=27;ExcessHet=3.0103;FS=0.000;MLEAC=1;MLEAF=0.500;MQ=37.88;MQRankSum=-0.395;QD=18.84;ReadPosRankSum=-2.910;SOR=0.877	GT:AD:DP:GQ:PL	0/1:15,12:27:99:546,0,586
Y	3630774	.	TCC	T	163.73	.	AC=1;AF=0.500;AN=2;BaseQRankSum=-0.736;ClippingRankSum=0.000;DP=25;ExcessHet=3.0103;FS=0.000;MLEAC=1;MLEAF=0.500;MQ=36.58;MQRankSum=-0.183;QD=6.55;ReadPosRankSum=-1.515;SOR=0.527	GT:AD:DP:GQ:PL	0/1:18,7:25:99:201,0,699
Y	3630776	.	C	CTTT	196.73	.	AC=1;AF=0.500;AN=2;BaseQRankSum=-0.760;ClippingRankSum=0.000;DP=25;ExcessHet=3.0103;FS=0.000;MLEAC=1;MLEAF=0.500;MQ=36.58;MQRankSum=-0.237;QD=8.20;ReadPosRankSum=-2.039;SOR=0.490	GT:AD:DP:GQ:PL	0/1:16,8:24:99:234,0,649
Y	3630808	.	A	T	227.77	.	AC=1;AF=0.500;AN=2;BaseQRankSum=3.155;ClippingRankSum=0.000;DP=29;ExcessHet=3.0103;FS=1.585;MLEAC=1;MLEAF=0.500;MQ=36.79;MQRankSum=0.772;QD=7.85;ReadPosRankSum=-1.170;SOR=0.385	GT:AD:DP:GQ:PL	0/1:18,11:29:99:256,0,452
Y	3630870	.	C	T	393.77	.	AC=1;AF=0.500;AN=2;BaseQRankSum=0.987;ClippingRankSum=0.000;DP=41;ExcessHet=3.0103;FS=1.326;MLEAC=1;MLEAF=0.500;MQ=35.87;MQRankSum=1.193;QD=9.84;ReadPosRankSum=0.912;SOR=1.085	GT:AD:DP:GQ:PL	0/1:27,13:40:99:422,0,1195
Y	3630890	.	G	A	355.77	.	AC=1;AF=0.500;AN=2;BaseQRankSum=0.485;ClippingRankSum=0.000;DP=36;ExcessHet=3.0103;FS=0.000;MLEAC=1;MLEAF=0.500;MQ=36.44;MQRankSum=1.317;QD=10.46;ReadPosRankSum=0.632;SOR=0.794	GT:AD:DP:GQ:PL	0/1:23,11:34:99:384,0,1104
Y	3630895	.	C	T	507.77	.	AC=1;AF=0.500;AN=2;BaseQRankSum=-0.497;ClippingRankSum=0.000;DP=36;ExcessHet=3.0103;FS=0.000;MLEAC=1;MLEAF=0.500;MQ=36.44;MQRankSum=1.995;QD=15.39;ReadPosRankSum=-0.287;SOR=0.593	GT:AD:DP:GQ:PL	0/1:17,16:33:99:536,0,379
Y	3630941	.	G	T	135.77	.	AC=1;AF=0.500;AN=2;BaseQRankSum=1.843;ClippingRankSum=0.000;DP=25;ExcessHet=3.0103;FS=0.000;MLEAC=1;MLEAF=0.500;MQ=36.41;MQRankSum=-0.067;QD=5.66;ReadPosRankSum=0.334;SOR=0.693	GT:AD:DP:GQ:PL	0/1:18,6:24:99:164,0,909
Y	3630942	.	A	G	234.77	.	AC=1;AF=0.500;AN=2;BaseQRankSum=-1.044;ClippingRankSum=0.000;DP=25;ExcessHet=3.0103;FS=0.000;MLEAC=1;MLEAF=0.500;MQ=36.41;MQRankSum=1.209;QD=10.21;ReadPosRankSum=-0.221;SOR=0.892	GT:AD:DP:GQ:PL	0/1:14,9:23:99:263,0,326
Y	3630955	.	A	C	110.77	.	AC=1;AF=0.500;AN=2;BaseQRankSum=0.312;ClippingRankSum=0.000;DP=23;ExcessHet=3.0103;FS=0.000;MLEAC=1;MLEAF=0.500;MQ=35.38;MQRankSum=0.387;QD=5.03;ReadPosRankSum=0.938;SOR=0.512	GT:AD:DP:GQ:PL	0/1:18,4:22:99:139,0,894
Y	3630969	.	A	C	282.77	.	AC=1;AF=0.500;AN=2;BaseQRankSum=1.495;ClippingRankSum=0.000;DP=22;ExcessHet=3.0103;FS=0.000;MLEAC=1;MLEAF=0.500;MQ=34.29;MQRankSum=2.483;QD=13.47;ReadPosRankSum=-0.255;SOR=0.569	GT:AD:DP:GQ:PL	0/1:13,8:21:99:311,0,525
Y	3630984	.	A	G	230.77	.	AC=1;AF=0.500;AN=2;BaseQRankSum=-1.468;ClippingRankSum=0.000;DP=20;ExcessHet=3.0103;FS=4.561;MLEAC=1;MLEAF=0.500;MQ=32.67;MQRankSum=0.637;QD=12.15;ReadPosRankSum=-0.939;SOR=1.518	GT:AD:DP:GQ:PL	0/1:12,7:19:99:259,0,508
Y	3631136	.	TA	T	67.73	.	AC=1;AF=0.500;AN=2;BaseQRankSum=1.180;ClippingRankSum=0.000;DP=11;ExcessHet=3.0103;FS=0.000;MLEAC=1;MLEAF=0.500;MQ=35.47;MQRankSum=-0.387;QD=7.53;ReadPosRankSum=0.345;SOR=0.527	GT:AD:DP:GQ:PL	0/1:5,4:9:87:105,0,87
Y	3631185	.	G	A	34.77	.	AC=1;AF=0.500;AN=2;BaseQRankSum=0.589;ClippingRankSum=0.000;DP=9;ExcessHet=3.0103;FS=0.000;MLEAC=1;MLEAF=0.500;MQ=35.96;MQRankSum=-2.200;QD=3.86;ReadPosRankSum=2.200;SOR=1.179	GT:AD:DP:GQ:PL	0/1:7,2:9:63:63,0,288
Y	3631186	.	T	A	34.77	.	AC=1;AF=0.500;AN=2;BaseQRankSum=-0.674;ClippingRankSum=0.000;DP=9;ExcessHet=3.0103;FS=0.000;MLEAC=1;MLEAF=0.500;MQ=35.96;MQRankSum=-2.200;QD=3.86;ReadPosRankSum=2.200;SOR=1.179	GT:AD:DP:GQ:PL	0/1:7,2:9:63:63,0,288
Y	3632749	.	TC	T	97.80	.	AC=2;AF=1.00;AN=2;DP=8;ExcessHet=3.0103;FS=0.000;MLEAC=2;MLEAF=1.00;MQ=33.38;QD=16.30;SOR=1.329	GT:AD:DP:GQ:PL	1/1:0,6:6:18:135,18,0
Y	3633108	.	A	C	426.77	.	AC=2;AF=1.00;AN=2;DP=16;ExcessHet=3.0103;FS=0.000;MLEAC=2;MLEAF=1.00;MQ=27.06;QD=26.67;SOR=2.049	GT:AD:DP:GQ:PL	1/1:0,16:16:48:455,48,0
Y	3636059	.	T	A	30.77	.	AC=1;AF=0.500;AN=2;BaseQRankSum=2.115;ClippingRankSum=0.000;DP=26;ExcessHet=3.0103;FS=2.722;MLEAC=1;MLEAF=0.500;MQ=32.00;MQRankSum=-2.237;QD=1.23;ReadPosRankSum=1.303;SOR=1.609	GT:AD:DP:GQ:PL	0/1:22,3:25:59:59,0,908
Y	3636074	.	T	G	79.77	.	AC=1;AF=0.500;AN=2;BaseQRankSum=0.208;ClippingRankSum=0.000;DP=24;ExcessHet=3.0103;FS=5.478;MLEAC=1;MLEAF=0.500;MQ=31.78;MQRankSum=-2.468;QD=3.32;ReadPosRankSum=-1.562;SOR=2.215	GT:AD:DP:GQ:PL	0/1:20,4:24:99:108,0,828
Y	3636077	.	C	T	79.77	.	AC=1;AF=0.500;AN=2;BaseQRankSum=-0.721;ClippingRankSum=0.000;DP=24;ExcessHet=3.0103;FS=5.478;MLEAC=1;MLEAF=0.500;MQ=31.78;MQRankSum=-2.468;QD=3.32;ReadPosRankSum=-1.674;SOR=2.215	GT:AD:DP:GQ:PL	0/1:20,4:24:99:108,0,828
Y	3636083	.	A	C	79.77	.	AC=1;AF=0.500;AN=2;BaseQRankSum=0.934;ClippingRankSum=0.000;DP=23;ExcessHet=3.0103;FS=2.682;MLEAC=1;MLEAF=0.500;MQ=31.73;MQRankSum=-2.424;QD=3.47;ReadPosRankSum=-1.837;SOR=1.981	GT:AD:DP:GQ:PL	0/1:19,4:23:99:108,0,811
Y	3636089	.	T	G	293.77	.	AC=1;AF=0.500;AN=2;BaseQRankSum=-1.108;ClippingRankSum=0.000;DP=22;ExcessHet=3.0103;FS=1.897;MLEAC=1;MLEAF=0.500;MQ=32.49;MQRankSum=-2.911;QD=13.35;ReadPosRankSum=-1.734;SOR=1.329	GT:AD:DP:GQ:PL	0/1:12,10:22:99:322,0,268
Y	3636142	.	A	G	97.77	.	AC=1;AF=0.500;AN=2;BaseQRankSum=1.912;ClippingRankSum=0.000;DP=18;ExcessHet=3.0103;FS=9.234;MLEAC=1;MLEAF=0.500;MQ=33.26;MQRankSum=-1.551;QD=5.43;ReadPosRankSum=-2.498;SOR=3.258	GT:AD:DP:GQ:PL	0/1:14,4:18:99:126,0,792
Y	3636146	.	TATC	T	88.73	.	AC=1;AF=0.500;AN=2;BaseQRankSum=0.663;ClippingRankSum=0.000;DP=18;ExcessHet=3.0103;FS=9.234;MLEAC=1;MLEAF=0.500;MQ=33.26;MQRankSum=-1.551;QD=4.93;ReadPosRankSum=-2.817;SOR=3.258	GT:AD:DP:GQ:PL	0/1:14,4:18:99:126,0,792
Y	3636150	.	G	GGGC	88.73	.	AC=1;AF=0.500;AN=2;BaseQRankSum=1.603;ClippingRankSum=0.000;DP=18;ExcessHet=3.0103;FS=9.234;MLEAC=1;MLEAF=0.500;MQ=33.26;MQRankSum=-1.551;QD=4.93;ReadPosRankSum=-2.816;SOR=3.258	GT:AD:DP:GQ:PL	0/1:14,4:18:99:126,0,792
Y	3636152	.	A	G	97.77	.	AC=1;AF=0.500;AN=2;BaseQRankSum=2.145;ClippingRankSum=0.000;DP=16;ExcessHet=3.0103;FS=3.233;MLEAC=1;MLEAF=0.500;MQ=33.66;MQRankSum=-1.841;QD=6.11;ReadPosRankSum=-2.148;SOR=2.303	GT:AD:DP:GQ:PL	0/1:14,2:16:99:126,0,792
Y	3636317	.	T	TCC	31.73	.	AC=1;AF=0.500;AN=2;BaseQRankSum=0.000;ClippingRankSum=0.000;DP=21;ExcessHet=3.0103;FS=0.000;MLEAC=1;MLEAF=0.500;MQ=38.46;MQRankSum=-1.938;QD=1.51;ReadPosRankSum=1.759;SOR=1.179	GT:AD:DP:GQ:PL	0/1:18,3:21:69:69,0,838
Y	3636318	.	G	A	40.77	.	AC=1;AF=0.500;AN=2;BaseQRankSum=2.188;ClippingRankSum=0.000;DP=22;ExcessHet=3.0103;FS=0.000;MLEAC=1;MLEAF=0.500;MQ=38.73;MQRankSum=-2.011;QD=1.85;ReadPosRankSum=1.819;SOR=1.124	GT:AD:DP:GQ:PL	0/1:19,3:22:69:69,0,838
Y	3636335	.	C	T	43.77	.	AC=1;AF=0.500;AN=2;BaseQRankSum=0.611;ClippingRankSum=0.000;DP=20;ExcessHet=3.0103;FS=0.000;MLEAC=1;MLEAF=0.500;MQ=39.04;MQRankSum=-2.038;QD=2.19;ReadPosRankSum=0.477;SOR=1.118	GT:AD:DP:GQ:PL	0/1:17,3:20:72:72,0,796
Y	3636337	.	A	G	46.77	.	AC=1;AF=0.500;AN=2;BaseQRankSum=0.328;ClippingRankSum=0.000;DP=20;ExcessHet=3.0103;FS=0.000;MLEAC=1;MLEAF=0.500;MQ=39.04;MQRankSum=-2.038;QD=2.34;ReadPosRankSum=0.159;SOR=1.118	GT:AD:DP:GQ:PL	0/1:17,3:20:75:75,0,754
Y	3636339	.	G	A	46.77	.	AC=1;AF=0.500;AN=2;BaseQRankSum=0.664;ClippingRankSum=0.000;DP=20;ExcessHet=3.0103;FS=0.000;MLEAC=1;MLEAF=0.500;MQ=39.04;MQRankSum=-2.038;QD=2.34;ReadPosRankSum=0.053;SOR=1.118	GT:AD:DP:GQ:PL	0/1:17,3:20:75:75,0,754
Y	3636367	.	A	G	34.77	.	AC=1;AF=0.500;AN=2;BaseQRankSum=1.092;ClippingRankSum=0.000;DP=24;ExcessHet=3.0103;FS=0.000;MLEAC=1;MLEAF=0.500;MQ=38.82;MQRankSum=-2.177;QD=1.45;ReadPosRankSum=-0.742;SOR=0.846	GT:AD:DP:GQ:PL	0/1:21,3:24:63:63,0,905
Y	3636381	.	A	G	34.77	.	AC=1;AF=0.500;AN=2;BaseQRankSum=0.000;ClippingRankSum=0.000;DP=23;ExcessHet=3.0103;FS=0.000;MLEAC=1;MLEAF=0.500;MQ=39.13;MQRankSum=-2.241;QD=1.51;ReadPosRankSum=-2.059;SOR=0.732	GT:AD:DP:GQ:PL	0/1:20,3:23:63:63,0,912
Y	3636448	.	C	T	222.77	.	AC=1;AF=0.500;AN=2;BaseQRankSum=1.275;ClippingRankSum=0.000;DP=23;ExcessHet=3.0103;FS=11.290;MLEAC=1;MLEAF=0.500;MQ=33.36;MQRankSum=-3.226;QD=9.69;ReadPosRankSum=-0.879;SOR=2.803	GT:AD:DP:GQ:PL	0/1:15,8:23:99:251,0,1765
Y	3636470	.	C	T	130.77	.	AC=1;AF=0.500;AN=2;BaseQRankSum=1.471;ClippingRankSum=0.000;DP=22;ExcessHet=3.0103;FS=5.076;MLEAC=1;MLEAF=0.500;MQ=34.60;MQRankSum=-2.457;QD=5.94;ReadPosRankSum=-1.991;SOR=1.914	GT:AD:DP:GQ:PL	0/1:17,5:22:99:159,0,2026
Y	3636475	.	T	C	130.77	.	AC=1;AF=0.500;AN=2;BaseQRankSum=1.932;ClippingRankSum=0.000;DP=20;ExcessHet=3.0103;FS=2.473;MLEAC=1;MLEAF=0.500;MQ=35.34;MQRankSum=-2.042;QD=6.54;ReadPosRankSum=-1.150;SOR=1.022	GT:AD:DP:GQ:PL	0/1:17,3:20:99:159,0,2026
Y	3636478	.	T	A	43.77	.	AC=1;AF=0.500;AN=2;BaseQRankSum=0.914;ClippingRankSum=0.000;DP=19;ExcessHet=3.0103;FS=6.767;MLEAC=1;MLEAF=0.500;MQ=35.90;MQRankSum=-1.688;QD=2.30;ReadPosRankSum=-0.414;SOR=2.254	GT:AD:DP:GQ:PL	0/1:17,2:19:72:72,0,2057
Y	3637535	.	A	T	196.90	.	AC=2;AF=1.00;AN=2;DP=5;ExcessHet=3.0103;FS=0.000;MLEAC=2;MLEAF=1.00;MQ=33.19;QD=26.94;SOR=1.022	GT:AD:DP:GQ:PL	1/1:0,5:5:15:225,15,0
Y	3637536	.	T	G	196.90	.	AC=2;AF=1.00;AN=2;DP=5;ExcessHet=3.0103;FS=0.000;MLEAC=2;MLEAF=1.00;MQ=33.19;QD=23.70;SOR=1.022	GT:AD:DP:GQ:PL	1/1:0,5:5:15:225,15,0
Y	3653121	.	A	T	455.77	.	AC=2;AF=1.00;AN=2;DP=11;ExcessHet=3.0103;FS=0.000;MLEAC=2;MLEAF=1.00;MQ=42.43;QD=29.76;SOR=1.802	GT:AD:DP:GQ:PL	1/1:0,11:11:33:484,33,0
Y	3653122	.	C	A	455.77	.	AC=2;AF=1.00;AN=2;DP=11;ExcessHet=3.0103;FS=0.000;MLEAC=2;MLEAF=1.00;MQ=42.43;QD=33.69;SOR=1.802	GT:AD:DP:GQ:PL	1/1:0,11:11:33:484,33,0
Y	3653164	.	C	A	364.77	.	AC=2;AF=1.00;AN=2;DP=14;ExcessHet=3.0103;FS=0.000;MLEAC=2;MLEAF=1.00;MQ=42.77;QD=26.05;SOR=1.329	GT:AD:DP:GQ:PL	1/1:0,14:14:42:393,42,0
Y	3653577	.	G	GT	342.73	.	AC=2;AF=1.00;AN=2;DP=12;ExcessHet=3.0103;FS=0.000;MLEAC=2;MLEAF=1.00;MQ=36.49;QD=28.56;SOR=1.022	GT:AD:DP:GQ:PL	1/1:0,12:12:36:380,36,0
Y	3653625	.	T	TG	348.73	.	AC=2;AF=1.00;AN=2;DP=12;ExcessHet=3.0103;FS=0.000;MLEAC=2;MLEAF=1.00;MQ=37.53;QD=29.06;SOR=1.022	GT:AD:DP:GQ:PL	1/1:0,12:12:36:386,36,0
Y	3653636	.	CT	C	502.73	.	AC=2;AF=1.00;AN=2;DP=12;ExcessHet=3.0103;FS=0.000;MLEAC=2;MLEAF=1.00;MQ=37.53;QD=25.27;SOR=0.693	GT:AD:DP:GQ:PL	1/1:0,12:12:36:540,36,0
Y	3653643	.	T	TC	592.73	.	AC=2;AF=1.00;AN=2;DP=13;ExcessHet=3.0103;FS=0.000;MLEAC=2;MLEAF=1.00;MQ=38.07;QD=32.43;SOR=0.836	GT:AD:DP:GQ:PL	1/1:0,13:13:42:630,42,0
Y	3653653	.	G	A	601.77	.	AC=2;AF=1.00;AN=2;DP=14;ExcessHet=3.0103;FS=0.000;MLEAC=2;MLEAF=1.00;MQ=37.11;QD=28.36;SOR=0.976	GT:AD:DP:GQ:PL	1/1:0,14:14:42:630,42,0
Y	3653655	.	A	G	601.77	.	AC=2;AF=1.00;AN=2;DP=14;ExcessHet=3.0103;FS=0.000;MLEAC=2;MLEAF=1.00;MQ=37.11;QD=31.48;SOR=0.976	GT:AD:DP:GQ:PL	1/1:0,14:14:42:630,42,0
Y	3653665	.	C	T	601.77	.	AC=2;AF=1.00;AN=2;DP=14;ExcessHet=3.0103;FS=0.000;MLEAC=2;MLEAF=1.00;MQ=36.56;QD=26.28;SOR=0.976	GT:AD:DP:GQ:PL	1/1:0,14:14:42:630,42,0
Y	3653669	.	C	G	556.77	.	AC=2;AF=1.00;AN=2;DP=13;ExcessHet=3.0103;FS=0.000;MLEAC=2;MLEAF=1.00;MQ=36.45;QD=28.29;SOR=0.836	GT:AD:DP:GQ:PL	1/1:0,13:13:39:585,39,0
Y	3653691	.	A	AT	332.73	.	AC=2;AF=1.00;AN=2;DP=12;ExcessHet=3.0103;FS=0.000;MLEAC=2;MLEAF=1.00;MQ=37.90;QD=27.73;SOR=1.022	GT:AD:DP:GQ:PL	1/1:0,12:12:36:370,36,0
Y	3653701	.	GT	G	333.73	.	AC=2;AF=1.00;AN=2;DP=13;ExcessHet=3.0103;FS=0.000;MLEAC=2;MLEAF=1.00;MQ=38.97;QD=27.81;SOR=1.445	GT:AD:DP:GQ:PL	1/1:0,12:12:36:371,36,0
Y	3653728	.	A	AT	413.73	.	AC=2;AF=1.00;AN=2;DP=17;ExcessHet=3.0103;FS=0.000;MLEAC=2;MLEAF=1.00;MQ=37.50;QD=24.34;SOR=1.061	GT:AD:DP:GQ:PL	1/1:0,17:17:51:451,51,0
Y	3656436	.	T	C	173.78	.	AC=2;AF=1.00;AN=2;DP=8;ExcessHet=3.0103;FS=0.000;MLEAC=2;MLEAF=1.00;MQ=36.37;QD=21.72;SOR=1.179	GT:AD:DP:GQ:PL	1/1:0,8:8:24:202,24,0
Y	3657067	.	G	T	502.77	.	AC=2;AF=1.00;AN=2;DP=12;ExcessHet=3.0103;FS=0.000;MLEAC=2;MLEAF=1.00;MQ=35.31;QD=35.41;SOR=1.445	GT:AD:DP:GQ:PL	1/1:0,12:12:36:531,36,0
Y	3657069	.	T	A	502.77	.	AC=2;AF=1.00;AN=2;DP=12;ExcessHet=3.0103;FS=0.000;MLEAC=2;MLEAF=1.00;MQ=35.31;QD=25.72;SOR=1.445	GT:AD:DP:GQ:PL	1/1:0,12:12:36:531,36,0
Y	3657150	.	C	A	332.77	.	AC=2;AF=1.00;AN=2;DP=10;ExcessHet=3.0103;FS=0.000;MLEAC=2;MLEAF=1.00;MQ=35.42;QD=33.28;SOR=2.303	GT:AD:DP:GQ:PL	1/1:0,10:10:30:361,30,0
Y	3666805	.	G	GGGTAAGCTAACATTATTTAATGAAAGAATACGACTTTATTAAACATTTATATTCA	1040.73	.	AC=2;AF=1.00;AN=2;DP=14;ExcessHet=3.0103;FS=0.000;MLEAC=2;MLEAF=1.00;MQ=41.28;QD=24.87;SOR=0.693	GT:AD:DP:GQ:PL	1/1:0,14:14:71:1078,71,0
Y	3666948	.	C	T	406.77	.	AC=2;AF=1.00;AN=2;DP=16;ExcessHet=3.0103;FS=0.000;MLEAC=2;MLEAF=1.00;MQ=41.41;QD=25.42;SOR=1.244	GT:AD:DP:GQ:PL	1/1:0,16:16:48:435,48,0
2Cen_mapped_Scaffold_10_D1684	7531	.	C	T	62.74	.	AC=2;AF=1.00;AN=2;DP=2;ExcessHet=3.0103;FS=0.000;MLEAC=2;MLEAF=1.00;MQ=36.00;QD=31.37;SOR=2.303	GT:AD:DP:GQ:PL	1/1:0,2:2:6:90,6,0
2Cen_mapped_Scaffold_10_D1684	7533	.	CT	C	53.70	.	AC=2;AF=1.00;AN=2;DP=2;ExcessHet=3.0103;FS=0.000;MLEAC=2;MLEAF=1.00;MQ=36.00;QD=26.85;SOR=2.303	GT:AD:DP:GQ:PL	1/1:0,2:2:6:90,6,0
2Cen_mapped_Scaffold_10_D1684	14047	.	C	T	57.77	.	AC=1;AF=0.500;AN=2;BaseQRankSum=-1.044;ClippingRankSum=0.000;DP=17;ExcessHet=3.0103;FS=0.000;MLEAC=1;MLEAF=0.500;MQ=30.29;MQRankSum=-1.289;QD=3.40;ReadPosRankSum=1.427;SOR=0.693	GT:AD:DP:GQ:PL	0/1:12,5:17:86:86,0,287
2Cen_mapped_Scaffold_43_D1668	12117	.	A	T	34.77	.	AC=1;AF=0.500;AN=2;BaseQRankSum=1.085;ClippingRankSum=0.000;DP=9;ExcessHet=3.0103;FS=15.563;MLEAC=1;MLEAF=0.500;MQ=26.99;MQRankSum=0.319;QD=3.86;ReadPosRankSum=-0.549;SOR=2.199	GT:AD:DP:GQ:PL	0/1:7,2:9:63:63,0,685
2Cen_mapped_Scaffold_43_D1668	12119	.	G	T	31.77	.	AC=1;AF=0.500;AN=2;BaseQRankSum=-0.765;ClippingRankSum=0.000;DP=9;ExcessHet=3.0103;FS=15.563;MLEAC=1;MLEAF=0.500;MQ=26.99;MQRankSum=0.319;QD=3.53;ReadPosRankSum=-0.549;SOR=2.199	GT:AD:DP:GQ:PL	0/1:7,2:9:60:60,0,809
2Cen_mapped_Scaffold_43_D1668	14175	.	T	C	124.77	.	AC=1;AF=0.500;AN=2;BaseQRankSum=1.012;ClippingRankSum=0.000;DP=15;ExcessHet=3.0103;FS=0.000;MLEAC=1;MLEAF=0.500;MQ=32.99;MQRankSum=-0.875;QD=8.32;ReadPosRankSum=-0.623;SOR=0.818	GT:AD:DP:GQ:PL	0/1:7,8:15:99:153,0,145
2Cen_mapped_Scaffold_43_D1668	24657	.	T	TC	113	.	AC=2;AF=1.00;AN=2;DP=4;ExcessHet=3.0103;FS=0.000;MLEAC=2;MLEAF=1.00;MQ=42.58;QD=28.25;SOR=1.609	GT:AD:DP:GQ:PL	1/1:0,4:4:12:150,12,0
2Cen_mapped_Scaffold_43_D1668	24667	.	A	AT	62.25	.	AC=2;AF=1.00;AN=2;DP=2;ExcessHet=3.0103;FS=0.000;MLEAC=2;MLEAF=1.00;MQ=44.00;QD=31.12;SOR=2.303	GT:AD:DP:GQ:PL	1/1:0,2:2:9:99,9,0
2Cen_mapped_Scaffold_43_D1668	24719	.	G	C	52.28	.	AC=2;AF=1.00;AN=2;DP=3;ExcessHet=3.0103;FS=0.000;MLEAC=2;MLEAF=1.00;MQ=44.00;QD=17.43;SOR=2.833	GT:AD:DP:GQ:PL	1/1:0,3:3:9:80,9,0
2Cen_mapped_Scaffold_43_D1668	24729	.	T	TG	65.25	.	AC=2;AF=1.00;AN=2;DP=3;ExcessHet=3.0103;FS=0.000;MLEAC=2;MLEAF=1.00;MQ=44.00;QD=21.75;SOR=2.833	GT:AD:DP:GQ:PL	1/1:0,3:3:9:102,9,0
2Cen_mapped_Scaffold_43_D1668	25083	.	C	A	40.88	.	AC=1;AF=0.500;AN=2;BaseQRankSum=-0.319;ClippingRankSum=0.000;DP=10;ExcessHet=3.0103;FS=6.021;MLEAC=1;MLEAF=0.500;MQ=44.00;MQRankSum=0.000;QD=10.22;ReadPosRankSum=0.000;SOR=2.788	GT:AD:DP:GQ:PL	0/1:1,3:4:16:69,0,16
2Cen_mapped_Scaffold_43_D1668	26062	.	G	C	130.77	.	AC=1;AF=0.500;AN=2;BaseQRankSum=-0.108;ClippingRankSum=0.000;DP=7;ExcessHet=3.0103;FS=8.451;MLEAC=1;MLEAF=0.500;MQ=38.78;MQRankSum=2.189;QD=18.68;ReadPosRankSum=-1.068;SOR=3.236	GT:AD:DP:GQ:PL	0/1:3,4:7:99:159,0,127
2Cen_mapped_Scaffold_43_D1668	26063	.	A	G	130.77	.	AC=1;AF=0.500;AN=2;BaseQRankSum=1.006;ClippingRankSum=0.000;DP=7;ExcessHet=3.0103;FS=8.451;MLEAC=1;MLEAF=0.500;MQ=38.78;MQRankSum=2.189;QD=18.68;ReadPosRankSum=-1.068;SOR=3.236	GT:AD:DP:GQ:PL	0/1:3,4:7:99:159,0,127
2Cen_mapped_Scaffold_43_D1668	26589	.	T	C	51.28	.	AC=2;AF=1.00;AN=2;DP=3;ExcessHet=3.0103;FS=0.000;MLEAC=2;MLEAF=1.00;MQ=31.80;QD=17.09;SOR=1.179	GT:AD:DP:GQ:PL	1/1:0,3:3:9:79,9,0
2Cen_mapped_Scaffold_43_D1668	26618	.	C	A	41.88	.	AC=1;AF=0.500;AN=2;BaseQRankSum=0.319;ClippingRankSum=0.000;DP=4;ExcessHet=3.0103;FS=0.000;MLEAC=1;MLEAF=0.500;MQ=30.24;MQRankSum=-0.674;QD=10.47;ReadPosRankSum=0.000;SOR=0.916	GT:AD:DP:GQ:PL	0/1:1,3:4:16:70,0,16
2Cen_mapped_Scaffold_43_D1668	32866	.	G	GAATCTTCGTCTCGT	73.73	.	AC=1;AF=0.500;AN=2;BaseQRankSum=1.068;ClippingRankSum=0.000;DP=8;ExcessHet=3.0103;FS=0.000;MLEAC=1;MLEAF=0.500;MQ=34.26;MQRankSum=2.369;QD=9.22;ReadPosRankSum=-1.345;SOR=0.307	GT:AD:DP:GQ:PL	0/1:5,3:8:99:111,0,201
2Cen_mapped_Scaffold_43_D1668	32874	.	G	T	82.77	.	AC=1;AF=0.500;AN=2;BaseQRankSum=0.439;ClippingRankSum=0.000;DP=8;ExcessHet=3.0103;FS=0.000;MLEAC=1;MLEAF=0.500;MQ=34.26;MQRankSum=2.369;QD=10.35;ReadPosRankSum=-1.345;SOR=0.307	GT:AD:DP:GQ:PL	0/1:5,3:8:99:111,0,201
2Cen_mapped_Scaffold_43_D1668	32877	.	G	C	82.77	.	AC=1;AF=0.500;AN=2;BaseQRankSum=-0.090;ClippingRankSum=0.000;DP=8;ExcessHet=3.0103;FS=0.000;MLEAC=1;MLEAF=0.500;MQ=34.26;MQRankSum=2.369;QD=10.35;ReadPosRankSum=-1.345;SOR=0.307	GT:AD:DP:GQ:PL	0/1:5,3:8:99:111,0,201
2Cen_mapped_Scaffold_43_D1668	33014	.	A	ACATGAAG	142.73	.	AC=1;AF=0.500;AN=2;BaseQRankSum=2.125;ClippingRankSum=0.000;DP=16;ExcessHet=3.0103;FS=6.368;MLEAC=1;MLEAF=0.500;MQ=35.80;MQRankSum=1.946;QD=9.52;ReadPosRankSum=-1.287;SOR=2.964	GT:AD:DP:GQ:PL	0/1:10,5:15:99:180,0,405
2Cen_mapped_Scaffold_43_D1668	33133	.	C	T	67.77	.	AC=1;AF=0.500;AN=2;BaseQRankSum=2.209;ClippingRankSum=0.000;DP=13;ExcessHet=3.0103;FS=2.774;MLEAC=1;MLEAF=0.500;MQ=33.22;MQRankSum=2.140;QD=5.21;ReadPosRankSum=-0.096;SOR=1.609	GT:AD:DP:GQ:PL	0/1:10,3:13:96:96,0,383
2Cen_mapped_Scaffold_43_D1668	33149	.	T	A	70.77	.	AC=1;AF=0.500;AN=2;BaseQRankSum=0.230;ClippingRankSum=0.000;DP=12;ExcessHet=3.0103;FS=2.932;MLEAC=1;MLEAF=0.500;MQ=33.24;MQRankSum=1.960;QD=5.90;ReadPosRankSum=-0.625;SOR=1.828	GT:AD:DP:GQ:PL	0/1:9,3:12:99:99,0,361
2Cen_mapped_Scaffold_43_D1668	33234	.	A	C	232.77	.	AC=2;AF=1.00;AN=2;DP=10;ExcessHet=3.0103;FS=0.000;MLEAC=2;MLEAF=1.00;MQ=25.05;QD=23.28;SOR=1.609	GT:AD:DP:GQ:PL	1/1:0,10:10:30:261,30,0
2Cen_mapped_Scaffold_43_D1668	33370	.	A	G	190.77	.	AC=1;AF=0.500;AN=2;BaseQRankSum=-2.855;ClippingRankSum=0.000;DP=16;ExcessHet=3.0103;FS=10.296;MLEAC=1;MLEAF=0.500;MQ=35.12;MQRankSum=3.353;QD=11.92;ReadPosRankSum=0.163;SOR=3.912	GT:AD:DP:GQ:PL	0/1:10,6:16:99:219,0,471
2Cen_mapped_Scaffold_43_D1668	33372	.	G	A	190.77	.	AC=1;AF=0.500;AN=2;BaseQRankSum=-0.262;ClippingRankSum=0.000;DP=17;ExcessHet=3.0103;FS=13.691;MLEAC=1;MLEAF=0.500;MQ=34.94;MQRankSum=3.418;QD=11.22;ReadPosRankSum=0.353;SOR=3.907	GT:AD:DP:GQ:PL	0/1:11,6:17:99:219,0,471
2Cen_mapped_Scaffold_43_D1668	33407	.	C	T	64.77	.	AC=1;AF=0.500;AN=2;BaseQRankSum=0.387;ClippingRankSum=0.000;DP=16;ExcessHet=3.0103;FS=14.730;MLEAC=1;MLEAF=0.500;MQ=35.23;MQRankSum=3.220;QD=4.05;ReadPosRankSum=1.083;SOR=3.594	GT:AD:DP:GQ:PL	0/1:11,5:16:93:93,0,241
2R2_mapped_Scaffold_56_D1828	91	.	G	A	143.84	.	AC=2;AF=1.00;AN=2;DP=6;ExcessHet=3.0103;FS=0.000;MLEAC=2;MLEAF=1.00;MQ=43.67;QD=23.97;SOR=3.912	GT:AD:DP:GQ:PL	1/1:0,6:6:18:172,18,0
2R2_mapped_Scaffold_56_D1828	7544	.	T	A	49.28	.	AC=2;AF=1.00;AN=2;DP=3;ExcessHet=3.0103;FS=0.000;MLEAC=2;MLEAF=1.00;MQ=39.75;QD=16.43;SOR=2.833	GT:AD:DP:GQ:PL	1/1:0,3:3:9:77,9,0
2R2_mapped_Scaffold_56_D1828	11037	.	T	TCAAAAACAGAAACAGGCAGCCC	98.25	.	AC=2;AF=1.00;AN=2;DP=3;ExcessHet=3.0103;FS=0.000;MLEAC=2;MLEAF=1.00;MQ=38.66;QD=32.75;SOR=1.179	GT:AD:DP:GQ:PL	1/1:0,3:3:9:135,9,0
2R2_mapped_Scaffold_56_D1828	11125	.	C	T	54.28	.	AC=2;AF=1.00;AN=2;DP=3;ExcessHet=3.0103;FS=0.000;MLEAC=2;MLEAF=1.00;MQ=38.66;QD=18.09;SOR=1.179	GT:AD:DP:GQ:PL	1/1:0,3:3:9:82,9,0
3Cen_mapped_Scaffold_1_D1896_D1895	3744	.	A	T	32.77	.	AC=1;AF=0.500;AN=2;BaseQRankSum=-0.135;ClippingRankSum=0.000;DP=10;ExcessHet=3.0103;FS=17.482;MLEAC=1;MLEAF=0.500;MQ=37.37;MQRankSum=2.369;QD=4.10;ReadPosRankSum=0.732;SOR=2.774	GT:AD:DP:GQ:PL	0/1:5,3:8:61:61,0,125
3Cen_mapped_Scaffold_1_D1896_D1895	12314	.	G	A	195.78	.	AC=2;AF=1.00;AN=2;DP=8;ExcessHet=3.0103;FS=0.000;MLEAC=2;MLEAF=1.00;MQ=37.01;QD=24.47;SOR=1.863	GT:AD:DP:GQ:PL	1/1:0,8:8:24:224,24,0
3Cen_mapped_Scaffold_1_D1896_D1895	14098	.	AAC	A	118.73	.	AC=1;AF=0.500;AN=2;BaseQRankSum=-0.517;ClippingRankSum=0.000;DP=24;ExcessHet=3.0103;FS=9.132;MLEAC=1;MLEAF=0.500;MQ=31.29;MQRankSum=-1.470;QD=5.16;ReadPosRankSum=-0.224;SOR=3.223	GT:AD:DP:GQ:PL	0/1:18,5:23:99:156,0,801
3Cen_mapped_Scaffold_1_D1896_D1895	14102	.	T	TCC	118.73	.	AC=1;AF=0.500;AN=2;BaseQRankSum=0.000;ClippingRankSum=0.000;DP=23;ExcessHet=3.0103;FS=8.704;MLEAC=1;MLEAF=0.500;MQ=31.66;MQRankSum=-1.745;QD=5.40;SOR=2.998	GT:AD:DP:GQ:PL	0/1:17,5:22:99:156,0,801
3Cen_mapped_Scaffold_1_D1896_D1895	14116	.	T	C	133.77	.	AC=1;AF=0.500;AN=2;BaseQRankSum=-1.049;ClippingRankSum=0.000;DP=22;ExcessHet=3.0103;FS=5.815;MLEAC=1;MLEAF=0.500;MQ=32.06;MQRankSum=-2.053;QD=6.37;ReadPosRankSum=2.026;SOR=2.746	GT:AD:DP:GQ:PL	0/1:16,5:21:99:162,0,687
3Cen_mapped_Scaffold_1_D1896_D1895	14119	.	C	T	133.77	.	AC=1;AF=0.500;AN=2;BaseQRankSum=0.796;ClippingRankSum=0.000;DP=22;ExcessHet=3.0103;FS=5.815;MLEAC=1;MLEAF=0.500;MQ=32.06;MQRankSum=-2.053;QD=6.37;ReadPosRankSum=2.356;SOR=2.746	GT:AD:DP:GQ:PL	0/1:16,5:21:99:162,0,687
3Cen_mapped_Scaffold_1_D1896_D1895	14132	.	A	G	133.77	.	AC=1;AF=0.500;AN=2;BaseQRankSum=-2.200;ClippingRankSum=0.000;DP=21;ExcessHet=3.0103;FS=5.843;MLEAC=1;MLEAF=0.500;MQ=32.07;MQRankSum=-1.948;QD=6.69;ReadPosRankSum=2.621;SOR=2.925	GT:AD:DP:GQ:PL	0/1:15,5:20:99:162,0,637
3Cen_mapped_Scaffold_1_D1896_D1895	14140	.	C	T	136.77	.	AC=1;AF=0.500;AN=2;BaseQRankSum=0.636;ClippingRankSum=0.000;DP=21;ExcessHet=3.0103;FS=9.442;MLEAC=1;MLEAF=0.500;MQ=31.66;MQRankSum=-1.956;QD=6.84;ReadPosRankSum=2.317;SOR=3.383	GT:AD:DP:GQ:PL	0/1:15,5:20:99:165,0,606
3Cen_mapped_Scaffold_1_D1896_D1895	14159	.	G	A	151.77	.	AC=1;AF=0.500;AN=2;BaseQRankSum=1.736;ClippingRankSum=0.000;DP=16;ExcessHet=3.0103;FS=9.961;MLEAC=1;MLEAF=0.500;MQ=30.73;MQRankSum=-1.194;QD=10.12;ReadPosRankSum=0.368;SOR=3.611	GT:AD:DP:GQ:PL	0/1:10,5:15:99:180,0,427
3Cen_mapped_Scaffold_1_D1896_D1895	14160	.	T	C	151.77	.	AC=1;AF=0.500;AN=2;BaseQRankSum=-0.584;ClippingRankSum=0.000;DP=16;ExcessHet=3.0103;FS=9.961;MLEAC=1;MLEAF=0.500;MQ=30.73;MQRankSum=-1.194;QD=10.12;ReadPosRankSum=0.368;SOR=3.611	GT:AD:DP:GQ:PL	0/1:10,5:15:99:180,0,427
3Cen_mapped_Scaffold_1_D1896_D1895	14172	.	T	C	148.77	.	AC=1;AF=0.500;AN=2;BaseQRankSum=-1.352;ClippingRankSum=0.000;DP=17;ExcessHet=3.0103;FS=9.260;MLEAC=1;MLEAF=0.500;MQ=31.13;MQRankSum=-1.388;QD=9.30;ReadPosRankSum=-0.568;SOR=3.312	GT:AD:DP:GQ:PL	0/1:11,5:16:99:177,0,527
3Cen_mapped_Scaffold_1_D1896_D1895	14173	.	G	A	148.77	.	AC=1;AF=0.500;AN=2;BaseQRankSum=2.110;ClippingRankSum=0.000;DP=17;ExcessHet=3.0103;FS=9.260;MLEAC=1;MLEAF=0.500;MQ=31.13;MQRankSum=-1.388;QD=9.30;ReadPosRankSum=-0.624;SOR=3.312	GT:AD:DP:GQ:PL	0/1:11,5:16:99:177,0,527
3Cen_mapped_Scaffold_1_D1896_D1895	14177	.	C	T	148.77	.	AC=1;AF=0.500;AN=2;BaseQRankSum=-0.598;ClippingRankSum=0.000;DP=17;ExcessHet=3.0103;FS=9.260;MLEAC=1;MLEAF=0.500;MQ=31.13;MQRankSum=-1.388;QD=9.30;ReadPosRankSum=-0.795;SOR=3.312	GT:AD:DP:GQ:PL	0/1:11,5:16:99:177,0,527
3Cen_mapped_Scaffold_1_D1896_D1895	14179	.	T	C	148.77	.	AC=1;AF=0.500;AN=2;BaseQRankSum=-0.630;ClippingRankSum=0.000;DP=16;ExcessHet=3.0103;FS=9.961;MLEAC=1;MLEAF=0.500;MQ=30.94;MQRankSum=-1.194;QD=9.92;ReadPosRankSum=-1.292;SOR=3.611	GT:AD:DP:GQ:PL	0/1:10,5:15:99:177,0,527
3Cen_mapped_Scaffold_1_D1896_D1895	14184	.	A	AATAT	139.73	.	AC=1;AF=0.500;AN=2;BaseQRankSum=1.684;ClippingRankSum=0.000;DP=17;ExcessHet=3.0103;FS=10.296;MLEAC=1;MLEAF=0.500;MQ=31.01;MQRankSum=-1.395;QD=8.73;ReadPosRankSum=-1.135;SOR=3.604	GT:AD:DP:GQ:PL	0/1:11,5:16:99:177,0,509
3Cen_mapped_Scaffold_1_D1896_D1895	14415	.	C	T	70.77	.	AC=1;AF=0.500;AN=2;BaseQRankSum=-0.301;ClippingRankSum=0.000;DP=14;ExcessHet=3.0103;FS=0.000;MLEAC=1;MLEAF=0.500;MQ=36.07;MQRankSum=-1.602;QD=6.43;ReadPosRankSum=0.301;SOR=0.368	GT:AD:DP:GQ:PL	0/1:9,2:11:99:99,0,369
3Cen_mapped_Scaffold_1_D1896_D1895	14416	.	C	A	70.77	.	AC=1;AF=0.500;AN=2;BaseQRankSum=1.525;ClippingRankSum=0.000;DP=15;ExcessHet=3.0103;FS=0.000;MLEAC=1;MLEAF=0.500;MQ=35.59;MQRankSum=-2.000;QD=5.90;ReadPosRankSum=-0.660;SOR=0.582	GT:AD:DP:GQ:PL	0/1:9,3:12:99:99,0,369
3Cen_mapped_Scaffold_1_D1896_D1895	14419	.	C	A	70.77	.	AC=1;AF=0.500;AN=2;BaseQRankSum=1.456;ClippingRankSum=0.000;DP=15;ExcessHet=3.0103;FS=0.000;MLEAC=1;MLEAF=0.500;MQ=35.59;MQRankSum=-2.000;QD=5.90;ReadPosRankSum=-0.422;SOR=0.582	GT:AD:DP:GQ:PL	0/1:9,3:12:99:99,0,369
3Cen_mapped_Scaffold_1_D1896_D1895	14445	.	T	G	157.77	.	AC=1;AF=0.500;AN=2;BaseQRankSum=0.689;ClippingRankSum=0.000;DP=16;ExcessHet=3.0103;FS=0.000;MLEAC=1;MLEAF=0.500;MQ=34.03;MQRankSum=-1.488;QD=12.14;ReadPosRankSum=-1.291;SOR=1.179	GT:AD:DP:GQ:PL	0/1:8,5:13:99:186,0,321
3Cen_mapped_Scaffold_1_D1896_D1895	14447	.	A	T	157.77	.	AC=1;AF=0.500;AN=2;BaseQRankSum=0.971;ClippingRankSum=0.000;DP=16;ExcessHet=3.0103;FS=0.000;MLEAC=1;MLEAF=0.500;MQ=34.03;MQRankSum=-1.488;QD=12.14;ReadPosRankSum=-1.291;SOR=1.179	GT:AD:DP:GQ:PL	0/1:8,5:13:99:186,0,321
3Cen_mapped_Scaffold_1_D1896_D1895	14465	.	G	C	157.77	.	AC=1;AF=0.500;AN=2;BaseQRankSum=1.691;ClippingRankSum=0.000;DP=16;ExcessHet=3.0103;FS=0.000;MLEAC=1;MLEAF=0.500;MQ=34.03;MQRankSum=-1.488;QD=12.14;ReadPosRankSum=-0.071;SOR=1.179	GT:AD:DP:GQ:PL	0/1:8,5:13:99:186,0,321
3Cen_mapped_Scaffold_1_D1896_D1895	14485	.	C	T	160.77	.	AC=1;AF=0.500;AN=2;BaseQRankSum=3.067;ClippingRankSum=0.000;DP=15;ExcessHet=3.0103;FS=0.000;MLEAC=1;MLEAF=0.500;MQ=35.46;MQRankSum=-2.000;QD=14.62;ReadPosRankSum=0.618;SOR=1.609	GT:AD:DP:GQ:PL	0/1:6,5:11:99:189,0,279
3Cen_mapped_Scaffold_1_D1896_D1895	14488	.	G	GTATATATATATGCACGTA	154.73	.	AC=1;AF=0.500;AN=2;BaseQRankSum=-0.605;ClippingRankSum=0.000;DP=15;ExcessHet=3.0103;FS=0.000;MLEAC=1;MLEAF=0.500;MQ=35.46;MQRankSum=-2.000;QD=14.07;ReadPosRankSum=0.525;SOR=1.609	GT:AD:DP:GQ:PL	0/1:6,5:11:99:192,0,237
3Cen_mapped_Scaffold_1_D1896_D1895	14506	.	C	T	121.77	.	AC=1;AF=0.500;AN=2;BaseQRankSum=-1.180;ClippingRankSum=0.000;DP=15;ExcessHet=3.0103;FS=3.310;MLEAC=1;MLEAF=0.500;MQ=35.63;MQRankSum=-1.803;QD=12.18;ReadPosRankSum=0.608;SOR=2.303	GT:AD:DP:GQ:PL	0/1:6,4:10:99:150,0,240
3Cen_mapped_Scaffold_1_D1896_D1895	14521	.	C	A	79.77	.	AC=1;AF=0.500;AN=2;BaseQRankSum=-1.699;ClippingRankSum=0.000;DP=12;ExcessHet=3.0103;FS=0.000;MLEAC=1;MLEAF=0.500;MQ=35.70;MQRankSum=-1.345;QD=9.97;ReadPosRankSum=0.992;SOR=1.270	GT:AD:DP:GQ:PL	0/1:5,3:8:99:108,0,227
3Cen_mapped_Scaffold_1_D1896_D1895	14541	.	T	G	82.77	.	AC=1;AF=0.500;AN=2;BaseQRankSum=0.674;ClippingRankSum=0.000;DP=12;ExcessHet=3.0103;FS=0.000;MLEAC=1;MLEAF=0.500;MQ=36.13;MQRankSum=-1.345;QD=10.35;ReadPosRankSum=-1.292;SOR=1.270	GT:AD:DP:GQ:PL	0/1:5,3:8:99:111,0,185
3Cen_mapped_Scaffold_1_D1896_D1895	15800	.	G	A	341.77	.	AC=2;AF=1.00;AN=2;DP=15;ExcessHet=3.0103;FS=0.000;MLEAC=2;MLEAF=1.00;MQ=37.43;QD=24.41;SOR=2.303	GT:AD:DP:GQ:PL	1/1:0,14:14:42:370,42,0
3Cen_mapped_Scaffold_1_D1896_D1895	16134	.	G	A	82.77	.	AC=1;AF=0.500;AN=2;BaseQRankSum=1.222;ClippingRankSum=0.000;DP=23;ExcessHet=3.0103;FS=0.000;MLEAC=1;MLEAF=0.500;MQ=34.48;MQRankSum=-3.084;QD=3.60;ReadPosRankSum=-0.773;SOR=1.179	GT:AD:DP:GQ:PL	0/1:19,4:23:99:111,0,921
3Cen_mapped_Scaffold_1_D1896_D1895	16136	.	G	T	82.77	.	AC=1;AF=0.500;AN=2;BaseQRankSum=-0.382;ClippingRankSum=0.000;DP=23;ExcessHet=3.0103;FS=0.000;MLEAC=1;MLEAF=0.500;MQ=34.48;MQRankSum=-3.084;QD=3.60;ReadPosRankSum=-1.259;SOR=1.179	GT:AD:DP:GQ:PL	0/1:19,4:23:99:111,0,921
3Cen_mapped_Scaffold_1_D1896_D1895	16145	.	G	GTGC	70.73	.	AC=1;AF=0.500;AN=2;BaseQRankSum=-0.041;ClippingRankSum=0.000;DP=24;ExcessHet=3.0103;FS=2.246;MLEAC=1;MLEAF=0.500;MQ=35.10;MQRankSum=-3.111;QD=2.95;ReadPosRankSum=-1.668;SOR=1.609	GT:AD:DP:GQ:PL	0/1:20,4:24:99:108,0,963
3Cen_mapped_Scaffold_1_D1896_D1895	16146	.	A	ATCGCAATGGCTGTCGCAGATATGCTTCGCT	70.73	.	AC=1;AF=0.500;AN=2;BaseQRankSum=1.133;ClippingRankSum=0.000;DP=23;ExcessHet=3.0103;FS=2.192;MLEAC=1;MLEAF=0.500;MQ=34.97;MQRankSum=-3.084;QD=3.08;ReadPosRankSum=-2.073;SOR=1.460	GT:AD:DP:GQ:PL	0/1:19,4:23:99:108,0,963
3Cen_mapped_Scaffold_1_D1896_D1895	17383	.	T	G	394.77	.	AC=2;AF=1.00;AN=2;DP=16;ExcessHet=3.0103;FS=0.000;MLEAC=1;MLEAF=0.500;MQ=33.75;QD=26.32;SOR=0.976	GT:AD:DP:GQ:PL	1/1:0,15:15:45:419,45,0
3Cen_mapped_Scaffold_1_D1896_D1895	17421	.	C	T	55.77	.	AC=1;AF=0.500;AN=2;BaseQRankSum=0.400;ClippingRankSum=0.000;DP=15;ExcessHet=3.0103;FS=11.139;MLEAC=1;MLEAF=0.500;MQ=32.12;MQRankSum=-1.420;QD=3.72;ReadPosRankSum=-2.097;SOR=2.792	GT:AD:DP:GQ:PL	0/1:12,3:15:84:84,0,579
3Cen_mapped_Scaffold_1_D1896_D1895	17426	.	A	T	55.77	.	AC=1;AF=0.500;AN=2;BaseQRankSum=-1.718;ClippingRankSum=0.000;DP=17;ExcessHet=3.0103;FS=10.843;MLEAC=1;MLEAF=0.500;MQ=32.80;MQRankSum=-1.636;QD=3.28;ReadPosRankSum=-1.452;SOR=2.795	GT:AD:DP:GQ:PL	0/1:14,3:17:84:84,0,579
3Cen_mapped_Scaffold_1_D1896_D1895	17430	.	T	C	55.77	.	AC=1;AF=0.500;AN=2;BaseQRankSum=-1.631;ClippingRankSum=0.000;DP=17;ExcessHet=3.0103;FS=10.843;MLEAC=1;MLEAF=0.500;MQ=32.80;MQRankSum=-1.636;QD=3.28;ReadPosRankSum=-1.515;SOR=2.795	GT:AD:DP:GQ:PL	0/1:14,3:17:84:84,0,579
3Cen_mapped_Scaffold_1_D1896_D1895	17434	.	T	G	55.77	.	AC=1;AF=0.500;AN=2;BaseQRankSum=-1.003;ClippingRankSum=0.000;DP=17;ExcessHet=3.0103;FS=10.843;MLEAC=1;MLEAF=0.500;MQ=32.80;MQRankSum=-1.636;QD=3.28;ReadPosRankSum=-1.517;SOR=2.795	GT:AD:DP:GQ:PL	0/1:14,3:17:84:84,0,579
3Cen_mapped_Scaffold_1_D1896_D1895	19186	.	T	G	261.77	.	AC=2;AF=1.00;AN=2;DP=11;ExcessHet=3.0103;FS=0.000;MLEAC=2;MLEAF=1.00;MQ=35.51;QD=23.80;SOR=4.977	GT:AD:DP:GQ:PL	1/1:0,11:11:33:290,33,0
3Cen_mapped_Scaffold_1_D1896_D1895	24545	.	A	AAGTTAAGAACCCTCTTCTTGCGCTCTTCGTCAGGACTCACCAGCGCTCGGCTCTCGTGTTTTCGGGCCCCGTCAGCAGGCGAC	253.06	.	AC=1;AF=0.500;AN=2;BaseQRankSum=-1.534;ClippingRankSum=0.000;DP=11;ExcessHet=3.0103;FS=9.031;MLEAC=1;MLEAF=0.500;MQ=41.73;MQRankSum=-1.150;QD=31.63;ReadPosRankSum=0.000;SOR=4.163	GT:AD:DP:GQ:PL	0/1:1,7:8:11:290,0,11
3Cen_mapped_Scaffold_1_D1896_D1895	25349	.	A	AAAAGATAATACGGCCAATGTGGTCAATAACTTAAAAATAGTCGACCATACAGGAGACATTCAGTCACTGTGGTTACTCCTTTTG	40.73	.	AC=1;AF=0.500;AN=2;BaseQRankSum=0.000;ClippingRankSum=0.000;DP=4;ExcessHet=3.0103;FS=0.000;MLEAC=1;MLEAF=0.500;MQ=28.04;MQRankSum=-1.383;QD=10.18;ReadPosRankSum=-1.383;SOR=2.303	GT:AD:DP:GQ:PL	0/1:2,2:4:78:78,0,78
3Cen_mapped_Scaffold_1_D1896_D1895	25369	.	T	C	30.74	.	AC=2;AF=1.00;AN=2;DP=2;ExcessHet=3.0103;FS=0.000;MLEAC=2;MLEAF=1.00;MQ=31.58;QD=15.37;SOR=0.693	GT:AD:DP:GQ:PL	1/1:0,2:2:6:58,6,0
3Cen_mapped_Scaffold_1_D1896_D1895	27645	.	A	G	31.77	.	AC=1;AF=0.500;AN=2;BaseQRankSum=0.000;ClippingRankSum=0.000;DP=7;ExcessHet=3.0103;FS=3.136;MLEAC=1;MLEAF=0.500;MQ=31.53;MQRankSum=-0.697;QD=4.54;ReadPosRankSum=-2.189;SOR=0.916	GT:AD:DP:GQ:PL	0/1:4,3:7:60:60,0,91
3Cen_mapped_Scaffold_1_D1896_D1895	27723	.	A	G	283.77	.	AC=1;AF=0.500;AN=2;BaseQRankSum=1.352;ClippingRankSum=0.000;DP=16;ExcessHet=3.0103;FS=2.081;MLEAC=1;MLEAF=0.500;MQ=31.87;MQRankSum=0.355;QD=17.74;ReadPosRankSum=-1.296;SOR=0.991	GT:AD:DP:GQ:PL	0/1:8,8:16:99:312,0,312
3Cen_mapped_Scaffold_1_D1896_D1895	27727	.	C	CTAAATCAAACCCTCCCCCTACATTAAACCT	358.73	.	AC=1;AF=0.500;AN=2;BaseQRankSum=0.000;ClippingRankSum=0.000;DP=16;ExcessHet=3.0103;FS=2.081;MLEAC=1;MLEAF=0.500;MQ=31.87;MQRankSum=0.355;QD=22.42;ReadPosRankSum=-1.622;SOR=0.991	GT:AD:DP:GQ:PL	0/1:8,8:16:99:396,0,306
3Cen_mapped_Scaffold_1_D1896_D1895	27735	.	T	C	367.77	.	AC=1;AF=0.500;AN=2;BaseQRankSum=0.098;ClippingRankSum=0.000;DP=18;ExcessHet=3.0103;FS=4.665;MLEAC=1;MLEAF=0.500;MQ=33.43;MQRankSum=1.078;QD=20.43;ReadPosRankSum=-2.313;SOR=1.492	GT:AD:DP:GQ:PL	0/1:8,10:18:99:396,0,306
3Cen_mapped_Scaffold_1_D1896_D1895	27797	.	C	T	274.77	.	AC=1;AF=0.500;AN=2;BaseQRankSum=0.573;ClippingRankSum=0.000;DP=19;ExcessHet=3.0103;FS=4.320;MLEAC=1;MLEAF=0.500;MQ=38.43;MQRankSum=2.201;QD=14.46;ReadPosRankSum=1.322;SOR=0.971	GT:AD:DP:GQ:PL	0/1:11,8:19:99:303,0,438
3Cen_mapped_Scaffold_1_D1896_D1895	27800	.	A	T	300.77	.	AC=1;AF=0.500;AN=2;BaseQRankSum=-1.465;ClippingRankSum=0.000;DP=19;ExcessHet=3.0103;FS=4.320;MLEAC=1;MLEAF=0.500;MQ=38.43;MQRankSum=2.201;QD=15.83;ReadPosRankSum=1.239;SOR=0.971	GT:AD:DP:GQ:PL	0/1:11,8:19:99:329,0,435
3Cen_mapped_Scaffold_1_D1896_D1895	27802	.	T	A	300.77	.	AC=1;AF=0.500;AN=2;BaseQRankSum=-0.233;ClippingRankSum=0.000;DP=20;ExcessHet=3.0103;FS=1.848;MLEAC=1;MLEAF=0.500;MQ=38.73;MQRankSum=2.362;QD=15.04;ReadPosRankSum=0.912;SOR=0.605	GT:AD:DP:GQ:PL	0/1:11,9:20:99:329,0,435
3Cen_mapped_Scaffold_1_D1896_D1895	27862	.	A	C	1265.77	.	AC=1;AF=0.500;AN=2;BaseQRankSum=-0.498;ClippingRankSum=0.000;DP=67;ExcessHet=3.0103;FS=17.829;MLEAC=1;MLEAF=0.500;MQ=42.63;MQRankSum=4.909;QD=19.78;ReadPosRankSum=-2.747;SOR=3.990	GT:AD:DP:GQ:PL	0/1:10,54:64:99:1294,0,105
3Cen_mapped_Scaffold_1_D1896_D1895	28007	.	A	T	886.77	.	AC=1;AF=0.500;AN=2;BaseQRankSum=5.149;ClippingRankSum=0.000;DP=53;ExcessHet=3.0103;FS=8.841;MLEAC=1;MLEAF=0.500;MQ=41.12;MQRankSum=3.552;QD=16.73;ReadPosRankSum=-1.551;SOR=2.734	GT:AD:DP:GQ:PL	0/1:15,38:53:99:915,0,233
3Cen_mapped_Scaffold_1_D1896_D1895	28047	.	A	G	684.77	.	AC=1;AF=0.500;AN=2;BaseQRankSum=-0.388;ClippingRankSum=0.000;DP=42;ExcessHet=3.0103;FS=5.033;MLEAC=1;MLEAF=0.500;MQ=37.87;MQRankSum=3.252;QD=16.30;ReadPosRankSum=-1.219;SOR=2.432	GT:AD:DP:GQ:PL	0/1:11,31:42:99:713,0,164
3Cen_mapped_Scaffold_1_D1896_D1895	28089	.	C	CTGCCTAAAATACAGATTCCCACCTTCTTTGGTGATTCCAAAGAATGGGATCTTTTTAA	964.73	.	AC=1;AF=0.500;AN=2;BaseQRankSum=-0.550;ClippingRankSum=0.000;DP=53;ExcessHet=3.0103;FS=7.128;MLEAC=1;MLEAF=0.500;MQ=37.23;MQRankSum=3.825;QD=21.44;ReadPosRankSum=-5.119;SOR=2.303	GT:AD:DP:GQ:PL	0/1:13,32:45:99:1002,0,571
3Cen_mapped_Scaffold_1_D1896_D1895	28255	.	G	A	1684.77	.	AC=1;AF=0.500;AN=2;BaseQRankSum=-1.650;ClippingRankSum=0.000;DP=86;ExcessHet=3.0103;FS=11.023;MLEAC=1;MLEAF=0.500;MQ=42.39;MQRankSum=7.177;QD=19.82;ReadPosRankSum=1.859;SOR=4.047	GT:AD:DP:GQ:PL	0/1:15,70:85:99:1713,0,372
3Cen_mapped_Scaffold_1_D1896_D1895	28261	.	G	GAATAAAAGA	3059.73	.	AC=1;AF=0.500;AN=2;BaseQRankSum=-0.244;ClippingRankSum=0.000;DP=88;ExcessHet=3.0103;FS=13.578;MLEAC=1;MLEAF=0.500;MQ=42.29;MQRankSum=7.993;QD=34.77;ReadPosRankSum=1.088;SOR=4.795	GT:AD:DP:GQ:PL	0/1:11,77:88:99:3097,0,230
3Cen_mapped_Scaffold_1_D1896_D1895	28315	.	G	A	1353.77	.	AC=1;AF=0.500;AN=2;BaseQRankSum=-0.507;ClippingRankSum=0.000;DP=58;ExcessHet=3.0103;FS=26.272;MLEAC=1;MLEAF=0.500;MQ=42.17;MQRankSum=5.806;QD=23.34;ReadPosRankSum=-2.082;SOR=6.039	GT:AD:DP:GQ:PL	0/1:14,44:58:99:1382,0,417
3Cen_mapped_Scaffold_1_D1896_D1895	28336	.	A	G	1009.77	.	AC=1;AF=0.500;AN=2;BaseQRankSum=-0.350;ClippingRankSum=0.000;DP=41;ExcessHet=3.0103;FS=23.407;MLEAC=1;MLEAF=0.500;MQ=41.25;MQRankSum=4.956;QD=25.24;ReadPosRankSum=-1.272;SOR=5.309	GT:AD:DP:GQ:PL	0/1:15,25:40:99:1038,0,464
3Cen_mapped_Scaffold_1_D1896_D1895	28372	.	C	T	1626.77	.	AC=1;AF=0.500;AN=2;BaseQRankSum=-2.823;ClippingRankSum=0.000;DP=89;ExcessHet=3.0103;FS=3.680;MLEAC=1;MLEAF=0.500;MQ=40.28;MQRankSum=0.669;QD=18.49;ReadPosRankSum=-2.800;SOR=0.340	GT:AD:DP:GQ:PL	0/1:18,70:88:99:1655,0,248
3Cen_mapped_Scaffold_1_D1896_D1895	28549	.	C	A	1747.77	.	AC=2;AF=1.00;AN=2;BaseQRankSum=-0.427;ClippingRankSum=0.000;DP=42;ExcessHet=3.0103;FS=0.000;MLEAC=2;MLEAF=1.00;MQ=42.77;MQRankSum=-0.185;QD=29.16;ReadPosRankSum=-1.249;SOR=3.816	GT:AD:DP:GQ:PL	1/1:1,41:42:99:1776,100,0
3Cen_mapped_Scaffold_1_D1896_D1895	28555	.	T	C	1714.77	.	AC=2;AF=1.00;AN=2;BaseQRankSum=0.412;ClippingRankSum=0.000;DP=39;ExcessHet=3.0103;FS=0.000;MLEAC=2;MLEAF=1.00;MQ=42.67;MQRankSum=-0.192;QD=30.93;ReadPosRankSum=-0.979;SOR=3.664	GT:AD:DP:GQ:PL	1/1:1,38:39:97:1743,97,0
3Cen_mapped_Scaffold_1_D1896_D1895	28565	.	A	G	1712.77	.	AC=2;AF=1.00;AN=2;BaseQRankSum=-1.476;ClippingRankSum=0.000;DP=40;ExcessHet=3.0103;FS=0.000;MLEAC=2;MLEAF=1.00;MQ=42.71;MQRankSum=-0.190;QD=31.17;ReadPosRankSum=-0.347;SOR=3.716	GT:AD:DP:GQ:PL	1/1:1,39:40:97:1741,97,0
3Cen_mapped_Scaffold_1_D1896_D1895	28637	.	A	C	225.77	.	AC=1;AF=0.500;AN=2;BaseQRankSum=0.077;ClippingRankSum=0.000;DP=21;ExcessHet=3.0103;FS=3.680;MLEAC=1;MLEAF=0.500;MQ=41.57;MQRankSum=3.652;QD=10.75;ReadPosRankSum=-1.317;SOR=2.235	GT:AD:DP:GQ:PL	0/1:9,12:21:99:254,0,186
3Cen_mapped_Scaffold_1_D1896_D1895	28689	.	T	C	622.77	.	AC=1;AF=0.500;AN=2;BaseQRankSum=2.150;ClippingRankSum=0.000;DP=23;ExcessHet=3.0103;FS=2.539;MLEAC=1;MLEAF=0.500;MQ=37.43;MQRankSum=2.870;QD=27.08;ReadPosRankSum=-2.757;SOR=1.981	GT:AD:DP:GQ:PL	0/1:7,16:23:99:651,0,246
3Cen_mapped_Scaffold_1_D1896_D1895	28703	.	T	TGGGTAAGAAAAAATGGGATTTGCCTAAGATGTCTGAGGCATCCGTTTGGTAAAAAATGTATAAGCGAGCAGCTTTGTTCGACTTGTC	2151.73	.	AC=1;AF=0.500;AN=2;BaseQRankSum=1.641;ClippingRankSum=0.000;DP=24;ExcessHet=3.0103;FS=0.000;MLEAC=1;MLEAF=0.500;MQ=37.37;MQRankSum=2.433;QD=31.93;ReadPosRankSum=-3.242;SOR=0.941	GT:AD:DP:GQ:PL	0/1:7,17:24:99:2189,0,132
3Cen_mapped_Scaffold_1_D1896_D1895	28711	.	C	T	1881.77	.	AC=1;AF=0.500;AN=2;BaseQRankSum=2.038;ClippingRankSum=0.000;DP=52;ExcessHet=3.0103;FS=23.098;MLEAC=1;MLEAF=0.500;MQ=39.99;MQRankSum=3.957;QD=27.62;ReadPosRankSum=-5.145;SOR=3.179	GT:AD:DP:GQ:PL	0/1:7,45:52:99:1910,0,155
3Cen_mapped_Scaffold_1_D1896_D1895	28717	.	T	C	1518.77	.	AC=1;AF=0.500;AN=2;BaseQRankSum=-0.193;ClippingRankSum=0.000;DP=53;ExcessHet=3.0103;FS=62.128;MLEAC=1;MLEAF=0.500;MQ=40.07;MQRankSum=3.496;QD=28.66;ReadPosRankSum=-4.364;SOR=5.836	GT:AD:DP:GQ:PL	0/1:16,37:53:99:1547,0,557
3Cen_mapped_Scaffold_1_D1896_D1895	28720	.	T	G	1515.77	.	AC=1;AF=0.500;AN=2;BaseQRankSum=-3.203;ClippingRankSum=0.000;DP=54;ExcessHet=3.0103;FS=63.105;MLEAC=1;MLEAF=0.500;MQ=40.15;MQRankSum=3.555;QD=28.07;ReadPosRankSum=-3.139;SOR=5.890	GT:AD:DP:GQ:PL	0/1:16,38:54:99:1544,0,583
3Cen_mapped_Scaffold_1_D1896_D1895	28734	.	T	C	1502.77	.	AC=1;AF=0.500;AN=2;BaseQRankSum=0.270;ClippingRankSum=0.000;DP=53;ExcessHet=3.0103;FS=68.125;MLEAC=1;MLEAF=0.500;MQ=40.76;MQRankSum=2.811;QD=28.35;ReadPosRankSum=-0.149;SOR=7.327	GT:AD:DP:GQ:PL	0/1:15,38:53:99:1531,0,499
3Cen_mapped_Scaffold_1_D1896_D1895	28762	.	A	G	1226.77	.	AC=1;AF=0.500;AN=2;BaseQRankSum=-3.354;ClippingRankSum=0.000;DP=62;ExcessHet=3.0103;FS=57.931;MLEAC=1;MLEAF=0.500;MQ=40.72;MQRankSum=1.943;QD=19.79;ReadPosRankSum=-0.403;SOR=7.864	GT:AD:DP:GQ:PL	0/1:12,50:62:99:1255,0,132
3Cen_mapped_Scaffold_1_D1896_D1895	28909	.	T	G	633.77	.	AC=1;AF=0.500;AN=2;BaseQRankSum=1.047;ClippingRankSum=0.000;DP=38;ExcessHet=3.0103;FS=0.000;MLEAC=1;MLEAF=0.500;MQ=42.16;MQRankSum=4.367;QD=16.68;ReadPosRankSum=-3.060;SOR=2.303	GT:AD:DP:GQ:PL	0/1:9,29:38:99:662,0,294
3Cen_mapped_Scaffold_1_D1896_D1895	28929	.	T	C	477.77	.	AC=1;AF=0.500;AN=2;BaseQRankSum=0.617;ClippingRankSum=0.000;DP=15;ExcessHet=3.0103;FS=0.000;MLEAC=1;MLEAF=0.500;MQ=38.73;MQRankSum=3.719;QD=31.85;ReadPosRankSum=-1.776;SOR=1.112	GT:AD:DP:GQ:PL	0/1:6,9:15:99:506,0,232
3Cen_mapped_Scaffold_1_D1896_D1895	28937	.	G	A	331.77	.	AC=1;AF=0.500;AN=2;BaseQRankSum=1.515;ClippingRankSum=0.000;DP=15;ExcessHet=3.0103;FS=0.000;MLEAC=1;MLEAF=0.500;MQ=38.73;MQRankSum=3.719;QD=22.12;ReadPosRankSum=-0.573;SOR=1.112	GT:AD:DP:GQ:PL	0/1:6,9:15:99:360,0,250
3Cen_mapped_Scaffold_1_D1896_D1895	29027	.	C	A	37.77	.	AC=1;AF=0.500;AN=2;BaseQRankSum=-0.474;ClippingRankSum=0.000;DP=15;ExcessHet=3.0103;FS=0.000;MLEAC=1;MLEAF=0.500;MQ=38.81;MQRankSum=1.100;QD=2.70;ReadPosRankSum=0.098;SOR=0.188	GT:AD:DP:GQ:PL	0/1:10,4:14:66:66,0,214
3Cen_mapped_Scaffold_1_D1896_D1895	29068	.	G	A	119.77	.	AC=1;AF=0.500;AN=2;BaseQRankSum=1.314;ClippingRankSum=0.000;DP=17;ExcessHet=3.0103;FS=0.000;MLEAC=1;MLEAF=0.500;MQ=39.27;MQRankSum=0.388;QD=8.55;ReadPosRankSum=0.453;SOR=0.307	GT:AD:DP:GQ:PL	0/1:9,5:14:99:148,0,206
3Cen_mapped_Scaffold_1_D1896_D1895	29374	.	A	ATTTATCAAAACGAC	53.70	.	AC=2;AF=1.00;AN=2;DP=4;ExcessHet=3.0103;FS=0.000;MLEAC=2;MLEAF=1.00;MQ=40.20;QD=26.85;SOR=0.693	GT:AD:DP:GQ:PL	1/1:0,2:2:6:90,6,0
3Cen_mapped_Scaffold_1_D1896_D1895	30582	.	A	C	671.77	.	AC=2;AF=1.00;AN=2;DP=26;ExcessHet=3.0103;FS=0.000;MLEAC=2;MLEAF=1.00;MQ=39.29;QD=26.87;SOR=4.174	GT:AD:DP:GQ:PL	1/1:0,25:25:75:700,75,0
3Cen_mapped_Scaffold_1_D1896_D1895	30652	.	T	A	333.77	.	AC=2;AF=1.00;AN=2;DP=13;ExcessHet=3.0103;FS=0.000;MLEAC=2;MLEAF=1.00;MQ=41.89;QD=25.67;SOR=5.283	GT:AD:DP:GQ:PL	1/1:0,13:13:39:362,39,0
3Cen_mapped_Scaffold_1_D1896_D1895	30741	.	G	T	42.88	.	AC=1;AF=0.500;AN=2;BaseQRankSum=0.000;ClippingRankSum=0.000;DP=4;ExcessHet=3.0103;FS=0.000;MLEAC=1;MLEAF=0.500;MQ=37.17;MQRankSum=-0.319;QD=10.72;ReadPosRankSum=1.150;SOR=1.609	GT:AD:DP:GQ:PL	0/1:1,3:4:16:71,0,16
3Cen_mapped_Scaffold_1_D1896_D1895	35308	.	C	A	34.77	.	AC=1;AF=0.500;AN=2;BaseQRankSum=-1.593;ClippingRankSum=0.000;DP=10;ExcessHet=3.0103;FS=3.802;MLEAC=1;MLEAF=0.500;MQ=37.80;MQRankSum=-0.812;QD=3.86;ReadPosRankSum=0.549;SOR=0.078	GT:AD:DP:GQ:PL	0/1:7,2:9:63:63,0,326
3Cen_mapped_Scaffold_1_D1896_D1895	35318	.	A	G	34.77	.	AC=1;AF=0.500;AN=2;BaseQRankSum=-0.140;ClippingRankSum=0.000;DP=10;ExcessHet=3.0103;FS=0.000;MLEAC=1;MLEAF=0.500;MQ=35.77;MQRankSum=-0.431;QD=3.86;ReadPosRankSum=0.282;SOR=0.223	GT:AD:DP:GQ:PL	0/1:7,2:9:63:63,0,314
3Cen_mapped_Scaffold_1_D1896_D1895	43229	.	CAGCAACAGTGAAATAAG	C	58.73	.	AC=1;AF=0.500;AN=2;BaseQRankSum=-0.451;ClippingRankSum=0.000;DP=14;ExcessHet=3.0103;FS=0.000;MLEAC=1;MLEAF=0.500;MQ=37.41;MQRankSum=-0.256;QD=4.52;ReadPosRankSum=0.172;SOR=1.022	GT:AD:DP:GQ:PL	0/1:10,3:13:96:96,0,411
3Cen_mapped_Scaffold_1_D1896_D1895	43289	.	G	C	195.78	.	AC=2;AF=1.00;AN=2;DP=9;ExcessHet=3.0103;FS=0.000;MLEAC=2;MLEAF=1.00;MQ=36.58;QD=21.75;SOR=0.892	GT:AD:DP:GQ:PL	1/1:0,9:9:27:224,27,0
3Cen_mapped_Scaffold_1_D1896_D1895	43691	.	G	GAAAGGGAAAACTATATAATGA	109.73	.	AC=1;AF=0.500;AN=2;BaseQRankSum=-0.648;ClippingRankSum=0.000;DP=11;ExcessHet=3.0103;FS=7.782;MLEAC=1;MLEAF=0.500;MQ=35.63;MQRankSum=0.623;QD=10.97;ReadPosRankSum=-0.105;SOR=2.788	GT:AD:DP:GQ:PL	0/1:7,3:10:99:147,0,319
3Cen_mapped_Scaffold_1_D1896_D1895	44136	.	A	C	83.03	.	AC=2;AF=1.00;AN=2;DP=6;ExcessHet=3.0103;FS=0.000;MLEAC=2;MLEAF=1.00;MQ=41.07;QD=20.76;SOR=3.258	GT:AD:DP:GQ:PL	1/1:0,4:4:12:111,12,0
3Cen_mapped_Scaffold_1_D1896_D1895	44936	.	G	A	40.77	.	AC=1;AF=0.500;AN=2;BaseQRankSum=-0.009;ClippingRankSum=0.000;DP=13;ExcessHet=3.0103;FS=0.000;MLEAC=1;MLEAF=0.500;MQ=37.91;MQRankSum=1.812;QD=3.14;ReadPosRankSum=-0.949;SOR=0.223	GT:AD:DP:GQ:PL	0/1:9,4:13:69:69,0,208
3Cen_mapped_Scaffold_1_D1896_D1895	44952	.	A	C	153.77	.	AC=1;AF=0.500;AN=2;BaseQRankSum=1.573;ClippingRankSum=0.000;DP=15;ExcessHet=3.0103;FS=0.000;MLEAC=1;MLEAF=0.500;MQ=37.30;MQRankSum=3.007;QD=10.25;ReadPosRankSum=0.061;SOR=0.818	GT:AD:DP:GQ:PL	0/1:7,8:15:99:182,0,141
3Cen_mapped_Scaffold_1_D1896_D1895	44974	.	T	C	186.77	.	AC=1;AF=0.500;AN=2;BaseQRankSum=1.698;ClippingRankSum=0.000;DP=15;ExcessHet=3.0103;FS=3.310;MLEAC=1;MLEAF=0.500;MQ=36.57;MQRankSum=3.782;QD=12.45;ReadPosRankSum=-0.340;SOR=2.030	GT:AD:DP:GQ:PL	0/1:7,8:15:99:215,0,144
3Cen_mapped_Scaffold_1_D1896_D1895	44987	.	T	C	113.77	.	AC=1;AF=0.500;AN=2;BaseQRankSum=0.521;ClippingRankSum=0.000;DP=15;ExcessHet=3.0103;FS=0.000;MLEAC=1;MLEAF=0.500;MQ=36.38;MQRankSum=3.782;QD=7.58;ReadPosRankSum=-0.584;SOR=1.609	GT:AD:DP:GQ:PL	0/1:8,7:15:99:142,0,167
3Cen_mapped_Scaffold_1_D1896_D1895	45215	.	G	A	61.77	.	AC=1;AF=0.500;AN=2;BaseQRankSum=-0.439;ClippingRankSum=0.000;DP=15;ExcessHet=3.0103;FS=2.447;MLEAC=1;MLEAF=0.500;MQ=38.30;MQRankSum=0.965;QD=4.12;ReadPosRankSum=-0.217;SOR=1.034	GT:AD:DP:GQ:PL	0/1:12,3:15:90:90,0,471
3Cen_mapped_Scaffold_1_D1896_D1895	45230	.	T	G	58.77	.	AC=1;AF=0.500;AN=2;BaseQRankSum=-0.835;ClippingRankSum=0.000;DP=16;ExcessHet=3.0103;FS=0.000;MLEAC=1;MLEAF=0.500;MQ=37.99;MQRankSum=1.115;QD=3.67;ReadPosRankSum=0.876;SOR=1.104	GT:AD:DP:GQ:PL	0/1:13,3:16:87:87,0,505
3Cen_mapped_Scaffold_1_D1896_D1895	46688	.	G	A	46.77	.	AC=1;AF=0.500;AN=2;BaseQRankSum=-3.481;ClippingRankSum=0.000;DP=14;ExcessHet=3.0103;FS=10.659;MLEAC=1;MLEAF=0.500;MQ=36.44;MQRankSum=0.063;QD=3.34;ReadPosRankSum=1.243;SOR=3.603	GT:AD:DP:GQ:PL	0/1:9,5:14:75:75,0,208
3Cen_mapped_Scaffold_1_D1896_D1895	46703	.	T	A	151.77	.	AC=1;AF=0.500;AN=2;BaseQRankSum=-2.463;ClippingRankSum=0.000;DP=15;ExcessHet=3.0103;FS=9.961;MLEAC=1;MLEAF=0.500;MQ=36.16;MQRankSum=0.308;QD=10.12;ReadPosRankSum=2.513;SOR=3.611	GT:AD:DP:GQ:PL	0/1:10,5:15:99:180,0,405
3Cen_mapped_Scaffold_1_D1896_D1895	46706	.	A	C	148.77	.	AC=1;AF=0.500;AN=2;BaseQRankSum=-1.671;ClippingRankSum=0.000;DP=16;ExcessHet=3.0103;FS=9.260;MLEAC=1;MLEAF=0.500;MQ=35.97;MQRankSum=0.456;QD=9.30;ReadPosRankSum=2.549;SOR=3.312	GT:AD:DP:GQ:PL	0/1:11,5:16:99:177,0,434
3Cen_mapped_Scaffold_1_D1896_D1895	46729	.	C	T	59.77	.	AC=1;AF=0.500;AN=2;BaseQRankSum=1.142;ClippingRankSum=0.000;DP=18;ExcessHet=3.0103;FS=9.944;MLEAC=1;MLEAF=0.500;MQ=35.66;MQRankSum=0.694;QD=3.32;ReadPosRankSum=2.023;SOR=3.605	GT:AD:DP:GQ:PL	0/1:13,5:18:88:88,0,303
3Cen_mapped_Scaffold_1_D1896_D1895	46887	.	C	T	450.77	.	AC=1;AF=0.500;AN=2;BaseQRankSum=-0.357;ClippingRankSum=0.000;DP=35;ExcessHet=3.0103;FS=26.723;MLEAC=1;MLEAF=0.500;MQ=38.38;MQRankSum=0.860;QD=13.26;ReadPosRankSum=1.907;SOR=5.447	GT:AD:DP:GQ:PL	0/1:16,18:34:99:479,0,342
3Cen_mapped_Scaffold_1_D1896_D1895	46962	.	T	A	214.77	.	AC=1;AF=0.500;AN=2;BaseQRankSum=2.485;ClippingRankSum=0.000;DP=24;ExcessHet=3.0103;FS=10.307;MLEAC=1;MLEAF=0.500;MQ=38.64;MQRankSum=2.394;QD=9.34;ReadPosRankSum=0.265;SOR=3.816	GT:AD:DP:GQ:PL	0/1:12,11:23:99:243,0,254
3Cen_mapped_Scaffold_1_D1896_D1895	46996	.	C	T	52.77	.	AC=1;AF=0.500;AN=2;BaseQRankSum=1.946;ClippingRankSum=0.000;DP=21;ExcessHet=3.0103;FS=0.000;MLEAC=1;MLEAF=0.500;MQ=37.97;MQRankSum=1.858;QD=2.64;ReadPosRankSum=-0.444;SOR=1.051	GT:AD:DP:GQ:PL	0/1:15,5:20:81:81,0,348
3Cen_mapped_Scaffold_1_D1896_D1895	47084	.	G	T	229.77	.	AC=1;AF=0.500;AN=2;BaseQRankSum=2.028;ClippingRankSum=0.000;DP=34;ExcessHet=3.0103;FS=14.079;MLEAC=1;MLEAF=0.500;MQ=33.82;MQRankSum=0.593;QD=6.76;ReadPosRankSum=-1.586;SOR=2.798	GT:AD:DP:GQ:PL	0/1:26,8:34:99:258,0,1068
3Cen_mapped_Scaffold_1_D1896_D1895	47086	.	G	A	229.77	.	AC=1;AF=0.500;AN=2;BaseQRankSum=0.147;ClippingRankSum=0.000;DP=34;ExcessHet=3.0103;FS=14.079;MLEAC=1;MLEAF=0.500;MQ=33.82;MQRankSum=0.593;QD=6.76;ReadPosRankSum=-1.750;SOR=2.798	GT:AD:DP:GQ:PL	0/1:26,8:34:99:258,0,1068
3Cen_mapped_Scaffold_1_D1896_D1895	47102	.	A	ATCG	220.73	.	AC=1;AF=0.500;AN=2;BaseQRankSum=1.425;ClippingRankSum=0.000;DP=34;ExcessHet=3.0103;FS=14.079;MLEAC=1;MLEAF=0.500;MQ=33.36;MQRankSum=0.798;QD=6.49;ReadPosRankSum=-3.019;SOR=2.798	GT:AD:DP:GQ:PL	0/1:26,8:34:99:258,0,1068
3Cen_mapped_Scaffold_1_D1896_D1895	47104	.	A	AAGTGCACTCGT	217.73	.	AC=1;AF=0.500;AN=2;BaseQRankSum=-0.665;ClippingRankSum=0.000;DP=34;ExcessHet=3.0103;FS=14.079;MLEAC=1;MLEAF=0.500;MQ=33.36;MQRankSum=0.798;QD=6.40;ReadPosRankSum=-3.454;SOR=2.798	GT:AD:DP:GQ:PL	0/1:26,8:34:99:255,0,1110
3Cen_mapped_Scaffold_1_D1896_D1895	47108	.	C	CACTCAGAACGTCTTGATTCG	217.73	.	AC=1;AF=0.500;AN=2;BaseQRankSum=-0.836;ClippingRankSum=0.000;DP=34;ExcessHet=3.0103;FS=14.079;MLEAC=1;MLEAF=0.500;MQ=33.65;MQRankSum=0.676;QD=6.40;ReadPosRankSum=-3.630;SOR=2.798	GT:AD:DP:GQ:PL	0/1:26,8:34:99:255,0,1110
3Cen_mapped_Scaffold_1_D1896_D1895	47113	.	A	ATTAATACAACTGAAAAAGACGCTATAGTTAGTAGCGCAAATATAAAAAGCGAATCATTGGATGATTATGATGTATACAACGCAAATATAGAAAATAGTGCACAAAGAACTTCAGAAGTATTAAAACTTCTTAAATTTCCATCGTTATTCAAAAGCG	556.73	.	AC=1;AF=0.500;AN=2;BaseQRankSum=0.659;ClippingRankSum=0.000;DP=33;ExcessHet=3.0103;FS=10.683;MLEAC=1;MLEAF=0.500;MQ=33.98;MQRankSum=0.156;QD=16.87;ReadPosRankSum=-4.006;SOR=2.550	GT:AD:DP:GQ:PL	0/1:26,7:33:99:594,0,1044
3Cen_mapped_Scaffold_1_D1896_D1895	47133	.	T	C	358.77	.	AC=1;AF=0.500;AN=2;BaseQRankSum=-2.992;ClippingRankSum=0.000;DP=36;ExcessHet=3.0103;FS=27.031;MLEAC=1;MLEAF=0.500;MQ=35.27;MQRankSum=2.179;QD=9.97;ReadPosRankSum=-3.843;SOR=4.974	GT:AD:DP:GQ:PL	0/1:25,11:36:99:387,0,1017
3Cen_mapped_Scaffold_1_D1896_D1895	47152	.	C	G	330.77	.	AC=1;AF=0.500;AN=2;BaseQRankSum=0.955;ClippingRankSum=0.000;DP=39;ExcessHet=3.0103;FS=26.276;MLEAC=1;MLEAF=0.500;MQ=35.63;MQRankSum=2.850;QD=8.48;ReadPosRankSum=-1.796;SOR=4.975	GT:AD:DP:GQ:PL	0/1:28,11:39:99:359,0,1080
3Cen_mapped_Scaffold_1_D1896_D1895	47190	.	T	C	185.77	.	AC=1;AF=0.500;AN=2;BaseQRankSum=-1.682;ClippingRankSum=0.000;DP=29;ExcessHet=3.0103;FS=20.742;MLEAC=1;MLEAF=0.500;MQ=36.04;MQRankSum=3.227;QD=6.41;ReadPosRankSum=-0.536;SOR=4.167	GT:AD:DP:GQ:PL	0/1:22,7:29:99:214,0,886
3Cen_mapped_Scaffold_1_D1896_D1895	47193	.	T	G	185.77	.	AC=1;AF=0.500;AN=2;BaseQRankSum=2.689;ClippingRankSum=0.000;DP=27;ExcessHet=3.0103;FS=20.895;MLEAC=1;MLEAF=0.500;MQ=36.18;MQRankSum=3.119;QD=6.88;ReadPosRankSum=-0.831;SOR=4.166	GT:AD:DP:GQ:PL	0/1:20,7:27:99:214,0,886
3Cen_mapped_Scaffold_1_D1896_D1895	47232	.	A	C	154.77	.	AC=1;AF=0.500;AN=2;BaseQRankSum=1.266;ClippingRankSum=0.000;DP=27;ExcessHet=3.0103;FS=4.407;MLEAC=1;MLEAF=0.500;MQ=35.81;MQRankSum=3.277;QD=5.73;ReadPosRankSum=0.963;SOR=1.845	GT:AD:DP:GQ:PL	0/1:21,6:27:99:183,0,912
3Cen_mapped_Scaffold_1_D1896_D1895	47247	.	A	G	148.77	.	AC=1;AF=0.500;AN=2;BaseQRankSum=0.857;ClippingRankSum=0.000;DP=31;ExcessHet=3.0103;FS=1.978;MLEAC=1;MLEAF=0.500;MQ=35.55;MQRankSum=3.406;QD=4.80;ReadPosRankSum=1.276;SOR=1.414	GT:AD:DP:GQ:PL	0/1:25,6:31:99:177,0,1032
3Cen_mapped_Scaffold_1_D1896_D1895	47253	.	T	A	148.77	.	AC=1;AF=0.500;AN=2;BaseQRankSum=-0.517;ClippingRankSum=0.000;DP=31;ExcessHet=3.0103;FS=1.978;MLEAC=1;MLEAF=0.500;MQ=35.55;MQRankSum=3.406;QD=4.80;ReadPosRankSum=1.101;SOR=1.414	GT:AD:DP:GQ:PL	0/1:25,6:31:99:177,0,1032
3Cen_mapped_Scaffold_1_D1896_D1895	47262	.	G	A	151.77	.	AC=1;AF=0.500;AN=2;BaseQRankSum=-2.278;ClippingRankSum=0.000;DP=29;ExcessHet=3.0103;FS=1.987;MLEAC=1;MLEAF=0.500;MQ=35.31;MQRankSum=3.553;QD=5.23;ReadPosRankSum=0.189;SOR=1.347	GT:AD:DP:GQ:PL	0/1:23,6:29:99:180,0,972
3Cen_mapped_Scaffold_1_D1896_D1895	47286	.	G	C	133.77	.	AC=1;AF=0.500;AN=2;BaseQRankSum=0.030;ClippingRankSum=0.000;DP=30;ExcessHet=3.0103;FS=1.987;MLEAC=1;MLEAF=0.500;MQ=34.75;MQRankSum=2.453;QD=4.46;ReadPosRankSum=-0.940;SOR=1.508	GT:AD:DP:GQ:PL	0/1:24,6:30:99:162,0,955
3Cen_mapped_Scaffold_1_D1896_D1895	47634	.	T	C	34.77	.	AC=1;AF=0.500;AN=2;BaseQRankSum=0.458;ClippingRankSum=0.000;DP=18;ExcessHet=3.0103;FS=0.000;MLEAC=1;MLEAF=0.500;MQ=35.30;MQRankSum=2.125;QD=1.93;ReadPosRankSum=-0.301;SOR=0.743	GT:AD:DP:GQ:PL	0/1:15,3:18:63:63,0,650
3Cen_mapped_Scaffold_1_D1896_D1895	47640	.	T	A	34.77	.	AC=1;AF=0.500;AN=2;BaseQRankSum=0.125;ClippingRankSum=0.000;DP=18;ExcessHet=3.0103;FS=0.000;MLEAC=1;MLEAF=0.500;MQ=35.30;MQRankSum=2.125;QD=1.93;ReadPosRankSum=-0.225;SOR=0.743	GT:AD:DP:GQ:PL	0/1:15,3:18:63:63,0,650
3Cen_mapped_Scaffold_1_D1896_D1895	47649	.	C	T	37.77	.	AC=1;AF=0.500;AN=2;BaseQRankSum=1.849;ClippingRankSum=0.000;DP=17;ExcessHet=3.0103;FS=0.000;MLEAC=1;MLEAF=0.500;MQ=35.43;MQRankSum=2.075;QD=2.22;ReadPosRankSum=-1.180;SOR=0.859	GT:AD:DP:GQ:PL	0/1:14,3:17:66:66,0,608
3Cen_mapped_Scaffold_1_D1896_D1895	47664	.	T	A	55.77	.	AC=1;AF=0.500;AN=2;BaseQRankSum=-0.208;ClippingRankSum=0.000;DP=17;ExcessHet=3.0103;FS=0.000;MLEAC=1;MLEAF=0.500;MQ=35.43;MQRankSum=2.075;QD=3.28;ReadPosRankSum=-0.956;SOR=0.859	GT:AD:DP:GQ:PL	0/1:14,3:17:84:84,0,608
3Cen_mapped_Scaffold_1_D1896_D1895	47667	.	T	A	55.77	.	AC=1;AF=0.500;AN=2;BaseQRankSum=0.134;ClippingRankSum=0.000;DP=17;ExcessHet=3.0103;FS=0.000;MLEAC=1;MLEAF=0.500;MQ=35.43;MQRankSum=2.075;QD=3.28;ReadPosRankSum=-0.653;SOR=0.859	GT:AD:DP:GQ:PL	0/1:14,3:17:84:84,0,608
3Cen_mapped_Scaffold_1_D1896_D1895	47668	.	A	T	55.77	.	AC=1;AF=0.500;AN=2;BaseQRankSum=1.527;ClippingRankSum=0.000;DP=17;ExcessHet=3.0103;FS=0.000;MLEAC=1;MLEAF=0.500;MQ=35.43;MQRankSum=2.075;QD=3.28;ReadPosRankSum=-0.653;SOR=0.859	GT:AD:DP:GQ:PL	0/1:14,3:17:84:84,0,608
3Cen_mapped_Scaffold_1_D1896_D1895	47718	.	C	G	168.77	.	AC=1;AF=0.500;AN=2;BaseQRankSum=1.229;ClippingRankSum=0.000;DP=18;ExcessHet=3.0103;FS=5.008;MLEAC=1;MLEAF=0.500;MQ=35.94;MQRankSum=2.982;QD=9.38;ReadPosRankSum=-0.282;SOR=2.303	GT:AD:DP:GQ:PL	0/1:12,6:18:99:197,0,499
3Cen_mapped_Scaffold_1_D1896_D1895	47728	.	T	C	145.77	.	AC=1;AF=0.500;AN=2;BaseQRankSum=-0.770;ClippingRankSum=0.000;DP=17;ExcessHet=3.0103;FS=9.901;MLEAC=1;MLEAF=0.500;MQ=35.78;MQRankSum=2.806;QD=8.57;ReadPosRankSum=1.637;SOR=3.611	GT:AD:DP:GQ:PL	0/1:12,5:17:99:174,0,475
3Cen_mapped_Scaffold_1_D1896_D1895	47775	.	C	T	135.77	.	AC=1;AF=0.500;AN=2;BaseQRankSum=1.590;ClippingRankSum=0.000;DP=14;ExcessHet=3.0103;FS=10.710;MLEAC=1;MLEAF=0.500;MQ=35.65;MQRankSum=3.588;QD=9.70;ReadPosRankSum=0.463;SOR=3.912	GT:AD:DP:GQ:PL	0/1:8,6:14:99:164,0,175
3Cen_mapped_Scaffold_1_D1896_D1895	48112	.	G	GATGCTAGTAA	34.73	.	AC=1;AF=0.500;AN=2;BaseQRankSum=-0.420;ClippingRankSum=0.000;DP=22;ExcessHet=3.0103;FS=11.996;MLEAC=1;MLEAF=0.500;MQ=39.40;MQRankSum=0.053;QD=1.65;ReadPosRankSum=-1.384;SOR=2.791	GT:AD:DP:GQ:PL	0/1:18,3:21:72:72,0,776
3Cen_mapped_Scaffold_1_D1896_D1895	48132	.	T	C	34.77	.	AC=1;AF=0.500;AN=2;BaseQRankSum=-1.170;ClippingRankSum=0.000;DP=26;ExcessHet=3.0103;FS=14.075;MLEAC=1;MLEAF=0.500;MQ=38.50;MQRankSum=0.592;QD=1.39;ReadPosRankSum=-0.952;SOR=3.597	GT:AD:DP:GQ:PL	0/1:20,5:25:63:63,0,483
3Cen_mapped_Scaffold_1_D1896_D1895	48189	.	A	ACAAAAGGCGAAAGTAATAAGTCCACTACAGAGCAGGAGCTAGCAGCTATTCACTGGGCAATAAAATACTAAAAAATTTAAAAATAGCG	87.73	.	AC=1;AF=0.500;AN=2;BaseQRankSum=-0.287;ClippingRankSum=0.000;DP=18;ExcessHet=3.0103;FS=5.563;MLEAC=1;MLEAF=0.500;MQ=37.34;MQRankSum=1.130;QD=4.87;ReadPosRankSum=-2.937;SOR=2.303	GT:AD:DP:GQ:PL	0/1:14,4:18:99:125,0,606
3Cen_mapped_Scaffold_1_D1896_D1895	48521	.	GA	G	195.73	.	AC=2;AF=1.00;AN=2;DP=12;ExcessHet=3.0103;FS=0.000;MLEAC=2;MLEAF=1.00;MQ=25.40;QD=16.31;SOR=1.022	GT:AD:DP:GQ:PL	1/1:0,12:12:36:233,36,0
3Cen_mapped_Scaffold_1_D1896_D1895	48663	.	C	A	45.77	.	AC=1;AF=0.500;AN=2;BaseQRankSum=1.356;ClippingRankSum=0.000;DP=17;ExcessHet=3.0103;FS=2.702;MLEAC=1;MLEAF=0.500;MQ=30.62;MQRankSum=-0.317;QD=2.69;ReadPosRankSum=-0.254;SOR=0.959	GT:AD:DP:GQ:PL	0/1:14,3:17:74:74,0,876
3Cen_mapped_Scaffold_1_D1896_D1895	48670	.	A	T	42.77	.	AC=1;AF=0.500;AN=2;BaseQRankSum=-1.617;ClippingRankSum=0.000;DP=18;ExcessHet=3.0103;FS=2.527;MLEAC=1;MLEAF=0.500;MQ=30.16;MQRankSum=-0.119;QD=2.38;ReadPosRankSum=0.282;SOR=1.008	GT:AD:DP:GQ:PL	0/1:15,3:18:71:71,0,941
3Cen_mapped_Scaffold_1_D1896_D1895	48679	.	C	G	39.77	.	AC=1;AF=0.500;AN=2;BaseQRankSum=-1.890;ClippingRankSum=0.000;DP=18;ExcessHet=3.0103;FS=2.772;MLEAC=1;MLEAF=0.500;MQ=30.29;MQRankSum=-0.119;QD=2.21;ReadPosRankSum=0.282;SOR=0.935	GT:AD:DP:GQ:PL	0/1:15,3:18:68:68,0,979
3Cen_mapped_Scaffold_1_D1896_D1895	48682	.	C	T	39.77	.	AC=1;AF=0.500;AN=2;BaseQRankSum=-0.292;ClippingRankSum=0.000;DP=19;ExcessHet=3.0103;FS=2.629;MLEAC=1;MLEAF=0.500;MQ=31.17;MQRankSum=-0.281;QD=2.09;ReadPosRankSum=0.787;SOR=0.976	GT:AD:DP:GQ:PL	0/1:16,3:19:68:68,0,979
3Cen_mapped_Scaffold_1_D1896_D1895	48717	.	T	G	59.77	.	AC=1;AF=0.500;AN=2;BaseQRankSum=-0.902;ClippingRankSum=0.000;DP=22;ExcessHet=3.0103;FS=5.780;MLEAC=1;MLEAF=0.500;MQ=31.97;MQRankSum=-0.855;QD=2.72;ReadPosRankSum=-0.174;SOR=1.456	GT:AD:DP:GQ:PL	0/1:18,4:22:88:88,0,870
3Cen_mapped_Scaffold_1_D1896_D1895	48718	.	T	G	59.77	.	AC=1;AF=0.500;AN=2;BaseQRankSum=-1.218;ClippingRankSum=0.000;DP=22;ExcessHet=3.0103;FS=5.780;MLEAC=1;MLEAF=0.500;MQ=31.97;MQRankSum=-0.855;QD=2.72;ReadPosRankSum=-0.174;SOR=1.456	GT:AD:DP:GQ:PL	0/1:18,4:22:88:88,0,870
3Cen_mapped_Scaffold_1_D1896_D1895	48823	.	T	G	186.77	.	AC=1;AF=0.500;AN=2;BaseQRankSum=1.114;ClippingRankSum=0.000;DP=24;ExcessHet=3.0103;FS=1.674;MLEAC=1;MLEAF=0.500;MQ=35.53;MQRankSum=-0.706;QD=7.78;ReadPosRankSum=-1.927;SOR=0.942	GT:AD:DP:GQ:PL	0/1:14,10:24:99:215,0,303
3Cen_mapped_Scaffold_1_D1896_D1895	48855	.	A	C	175.77	.	AC=1;AF=0.500;AN=2;BaseQRankSum=-3.413;ClippingRankSum=0.000;DP=22;ExcessHet=3.0103;FS=0.000;MLEAC=1;MLEAF=0.500;MQ=34.45;MQRankSum=1.269;QD=7.99;ReadPosRankSum=1.906;SOR=0.693	GT:AD:DP:GQ:PL	0/1:14,8:22:99:204,0,321
3Cen_mapped_Scaffold_1_D1896_D1895	48918	.	T	C	56.77	.	AC=1;AF=0.500;AN=2;BaseQRankSum=0.740;ClippingRankSum=0.000;DP=26;ExcessHet=3.0103;FS=1.909;MLEAC=1;MLEAF=0.500;MQ=35.91;MQRankSum=1.314;QD=2.18;ReadPosRankSum=0.153;SOR=0.283	GT:AD:DP:GQ:PL	0/1:20,6:26:85:85,0,440
3Cen_mapped_Scaffold_1_D1896_D1895	57548	.	AT	A	204.73	.	AC=2;AF=1.00;AN=2;DP=14;ExcessHet=3.0103;FS=0.000;MLEAC=2;MLEAF=1.00;MQ=32.46;QD=18.61;SOR=1.802	GT:AD:DP:GQ:PL	1/1:0,11:11:33:242,33,0
3Cen_mapped_Scaffold_1_D1896_D1895	58102	.	CT	C	71.87	.	AC=2;AF=1.00;AN=2;DP=6;ExcessHet=3.0103;FS=0.000;MLEAC=2;MLEAF=1.00;MQ=23.85;QD=14.37;SOR=3.611	GT:AD:DP:GQ:PL	1/1:0,5:5:15:109,15,0
3Cen_mapped_Scaffold_1_D1896_D1895	59289	.	T	G	67.77	.	AC=1;AF=0.500;AN=2;BaseQRankSum=-1.045;ClippingRankSum=0.000;DP=13;ExcessHet=3.0103;FS=2.774;MLEAC=1;MLEAF=0.500;MQ=32.40;MQRankSum=-2.320;QD=5.21;ReadPosRankSum=2.298;SOR=1.609	GT:AD:DP:GQ:PL	0/1:10,3:13:96:96,0,436
3Cen_mapped_Scaffold_1_D1896_D1895	59290	.	A	C	67.77	.	AC=1;AF=0.500;AN=2;BaseQRankSum=2.765;ClippingRankSum=0.000;DP=13;ExcessHet=3.0103;FS=2.774;MLEAC=1;MLEAF=0.500;MQ=32.40;MQRankSum=-2.320;QD=5.21;ReadPosRankSum=2.298;SOR=1.609	GT:AD:DP:GQ:PL	0/1:10,3:13:96:96,0,436
3Cen_mapped_Scaffold_1_D1896_D1895	59301	.	T	G	67.77	.	AC=1;AF=0.500;AN=2;BaseQRankSum=-0.426;ClippingRankSum=0.000;DP=13;ExcessHet=3.0103;FS=2.774;MLEAC=1;MLEAF=0.500;MQ=33.36;MQRankSum=-2.485;QD=5.21;ReadPosRankSum=1.662;SOR=1.609	GT:AD:DP:GQ:PL	0/1:10,3:13:96:96,0,474
3Cen_mapped_Scaffold_1_D1896_D1895	59302	.	G	C	64.77	.	AC=1;AF=0.500;AN=2;BaseQRankSum=1.525;ClippingRankSum=0.000;DP=12;ExcessHet=3.0103;FS=2.932;MLEAC=1;MLEAF=0.500;MQ=33.31;MQRankSum=-2.838;QD=5.40;ReadPosRankSum=1.691;SOR=1.828	GT:AD:DP:GQ:PL	0/1:9,3:12:93:93,0,516
3Cen_mapped_Scaffold_1_D1896_D1895	59305	.	T	A	67.77	.	AC=1;AF=0.500;AN=2;BaseQRankSum=0.696;ClippingRankSum=0.000;DP=13;ExcessHet=3.0103;FS=3.041;MLEAC=1;MLEAF=0.500;MQ=33.13;MQRankSum=-2.475;QD=5.21;ReadPosRankSum=1.959;SOR=2.215	GT:AD:DP:GQ:PL	0/1:10,3:13:96:96,0,486
3Cen_mapped_Scaffold_1_D1896_D1895	59315	.	C	T	64.77	.	AC=1;AF=0.500;AN=2;BaseQRankSum=0.491;ClippingRankSum=0.000;DP=14;ExcessHet=3.0103;FS=2.963;MLEAC=1;MLEAF=0.500;MQ=32.62;MQRankSum=-2.362;QD=4.63;ReadPosRankSum=2.028;SOR=1.981	GT:AD:DP:GQ:PL	0/1:11,3:14:93:93,0,511
3Cen_mapped_Scaffold_1_D1896_D1895	60716	.	C	T	451.77	.	AC=2;AF=1.00;AN=2;BaseQRankSum=1.746;ClippingRankSum=0.000;DP=21;ExcessHet=3.0103;FS=0.000;MLEAC=2;MLEAF=1.00;MQ=35.84;MQRankSum=0.174;QD=21.51;ReadPosRankSum=1.437;SOR=1.802	GT:AD:DP:GQ:PL	1/1:1,20:21:51:480,51,0
3Cen_mapped_Scaffold_1_D1896_D1895	61306	.	A	AT	40.73	.	AC=1;AF=0.500;AN=2;BaseQRankSum=0.237;ClippingRankSum=0.000;DP=20;ExcessHet=3.0103;FS=0.000;MLEAC=1;MLEAF=0.500;MQ=34.59;MQRankSum=-1.357;QD=2.14;ReadPosRankSum=-0.650;SOR=1.179	GT:AD:DP:GQ:PL	0/1:16,3:19:78:78,0,663
3Cen_mapped_Scaffold_1_D1896_D1895	61307	.	G	A	49.77	.	AC=1;AF=0.500;AN=2;BaseQRankSum=-1.223;ClippingRankSum=0.000;DP=19;ExcessHet=3.0103;FS=0.000;MLEAC=1;MLEAF=0.500;MQ=34.03;MQRankSum=-1.357;QD=2.62;ReadPosRankSum=-0.532;SOR=1.179	GT:AD:DP:GQ:PL	0/1:16,3:19:78:78,0,663
3Cen_mapped_Scaffold_1_D1896_D1895	61312	.	G	A	49.77	.	AC=1;AF=0.500;AN=2;BaseQRankSum=0.062;ClippingRankSum=0.000;DP=19;ExcessHet=3.0103;FS=0.000;MLEAC=1;MLEAF=0.500;MQ=34.03;MQRankSum=-1.357;QD=2.62;ReadPosRankSum=0.291;SOR=1.179	GT:AD:DP:GQ:PL	0/1:16,3:19:78:78,0,663
3Cen_mapped_Scaffold_1_D1896_D1895	61332	.	A	G	100.77	.	AC=1;AF=0.500;AN=2;BaseQRankSum=-0.874;ClippingRankSum=0.000;DP=17;ExcessHet=3.0103;FS=0.000;MLEAC=1;MLEAF=0.500;MQ=32.89;MQRankSum=-0.745;QD=5.93;ReadPosRankSum=0.453;SOR=1.022	GT:AD:DP:GQ:PL	0/1:13,4:17:99:129,0,511
3Cen_mapped_Scaffold_1_D1896_D1895	61336	.	T	C	97.77	.	AC=1;AF=0.500;AN=2;BaseQRankSum=0.226;ClippingRankSum=0.000;DP=15;ExcessHet=3.0103;FS=2.187;MLEAC=1;MLEAF=0.500;MQ=32.81;MQRankSum=-0.863;QD=6.52;ReadPosRankSum=0.131;SOR=1.371	GT:AD:DP:GQ:PL	0/1:11,4:15:99:126,0,568
3Cen_mapped_Scaffold_1_D1896_D1895	61341	.	C	T	97.77	.	AC=1;AF=0.500;AN=2;BaseQRankSum=1.130;ClippingRankSum=0.000;DP=17;ExcessHet=3.0103;FS=2.197;MLEAC=1;MLEAF=0.500;MQ=33.14;MQRankSum=-0.981;QD=5.75;ReadPosRankSum=1.132;SOR=1.402	GT:AD:DP:GQ:PL	0/1:13,4:17:99:126,0,576
3Cen_mapped_Scaffold_1_D1896_D1895	61351	.	C	T	94.77	.	AC=1;AF=0.500;AN=2;BaseQRankSum=0.678;ClippingRankSum=0.000;DP=19;ExcessHet=3.0103;FS=0.000;MLEAC=1;MLEAF=0.500;MQ=33.46;MQRankSum=-1.074;QD=4.99;ReadPosRankSum=2.103;SOR=1.085	GT:AD:DP:GQ:PL	0/1:15,4:19:99:123,0,618
3Cen_mapped_Scaffold_1_D1896_D1895	61356	.	A	C	97.77	.	AC=1;AF=0.500;AN=2;BaseQRankSum=1.659;ClippingRankSum=0.000;DP=18;ExcessHet=3.0103;FS=0.000;MLEAC=1;MLEAF=0.500;MQ=33.37;MQRankSum=-1.142;QD=5.43;ReadPosRankSum=2.230;SOR=0.892	GT:AD:DP:GQ:PL	0/1:14,4:18:99:126,0,576
3Cen_mapped_Scaffold_1_D1896_D1895	61365	.	T	G	142.77	.	AC=1;AF=0.500;AN=2;BaseQRankSum=-0.177;ClippingRankSum=0.000;DP=17;ExcessHet=3.0103;FS=0.000;MLEAC=1;MLEAF=0.500;MQ=33.08;MQRankSum=-0.990;QD=8.40;ReadPosRankSum=2.265;SOR=0.693	GT:AD:DP:GQ:PL	0/1:13,4:17:99:171,0,531
3Cen_mapped_Scaffold_1_D1896_D1895	61375	.	CAGCAGGTATAGTGG	C	172.73	.	AC=1;AF=0.500;AN=2;BaseQRankSum=-0.391;ClippingRankSum=0.000;DP=20;ExcessHet=3.0103;FS=2.128;MLEAC=1;MLEAF=0.500;MQ=32.19;MQRankSum=-1.557;QD=8.64;ReadPosRankSum=0.088;SOR=1.445	GT:AD:DP:GQ:PL	0/1:14,6:20:99:210,0,568
3Cen_mapped_Scaffold_1_D1896_D1895	61400	.	A	C	187.77	.	AC=1;AF=0.500;AN=2;BaseQRankSum=-0.572;ClippingRankSum=0.000;DP=17;ExcessHet=3.0103;FS=2.218;MLEAC=1;MLEAF=0.500;MQ=31.33;MQRankSum=-0.969;QD=11.05;SOR=1.508	GT:AD:DP:GQ:PL	0/1:11,6:17:99:216,0,470
3Cen_mapped_Scaffold_1_D1896_D1895	61408	.	A	C	190.77	.	AC=1;AF=0.500;AN=2;BaseQRankSum=-1.788;ClippingRankSum=0.000;DP=17;ExcessHet=3.0103;FS=0.000;MLEAC=1;MLEAF=0.500;MQ=31.26;MQRankSum=-0.967;QD=11.22;ReadPosRankSum=-1.106;SOR=1.022	GT:AD:DP:GQ:PL	0/1:11,6:17:99:219,0,444
3Cen_mapped_Scaffold_1_D1896_D1895	61416	.	T	C	148.77	.	AC=1;AF=0.500;AN=2;BaseQRankSum=-1.898;ClippingRankSum=0.000;DP=16;ExcessHet=3.0103;FS=0.000;MLEAC=1;MLEAF=0.500;MQ=31.80;MQRankSum=-0.574;QD=9.30;ReadPosRankSum=-0.397;SOR=0.804	GT:AD:DP:GQ:PL	0/1:11,5:16:99:177,0,447
3Cen_mapped_Scaffold_1_D1896_D1895	61417	.	C	T	148.77	.	AC=1;AF=0.500;AN=2;BaseQRankSum=1.364;ClippingRankSum=0.000;DP=16;ExcessHet=3.0103;FS=0.000;MLEAC=1;MLEAF=0.500;MQ=31.80;MQRankSum=-0.574;QD=9.30;ReadPosRankSum=-0.340;SOR=0.804	GT:AD:DP:GQ:PL	0/1:11,5:16:99:177,0,447
3Cen_mapped_Scaffold_1_D1896_D1895	61434	.	A	G	187.77	.	AC=1;AF=0.500;AN=2;BaseQRankSum=-0.203;ClippingRankSum=0.000;DP=18;ExcessHet=3.0103;FS=0.000;MLEAC=1;MLEAF=0.500;MQ=30.99;MQRankSum=-0.901;QD=10.43;ReadPosRankSum=-1.827;SOR=0.892	GT:AD:DP:GQ:PL	0/1:12,6:18:99:216,0,486
3Cen_mapped_Scaffold_1_D1896_D1895	61435	.	T	A	184.77	.	AC=1;AF=0.500;AN=2;BaseQRankSum=-0.268;ClippingRankSum=0.000;DP=18;ExcessHet=3.0103;FS=0.000;MLEAC=1;MLEAF=0.500;MQ=30.99;MQRankSum=-0.901;QD=10.26;ReadPosRankSum=-1.967;SOR=0.892	GT:AD:DP:GQ:PL	0/1:12,6:18:99:213,0,528
3Cen_mapped_Scaffold_1_D1896_D1895	61443	.	C	A	181.77	.	AC=1;AF=0.500;AN=2;BaseQRankSum=-1.492;ClippingRankSum=0.000;DP=20;ExcessHet=3.0103;FS=0.000;MLEAC=1;MLEAF=0.500;MQ=31.53;MQRankSum=-1.126;QD=9.09;ReadPosRankSum=-1.899;SOR=1.051	GT:AD:DP:GQ:PL	0/1:14,6:20:99:210,0,570
3Cen_mapped_Scaffold_1_D1896_D1895	61450	.	G	A	181.77	.	AC=1;AF=0.500;AN=2;BaseQRankSum=0.531;ClippingRankSum=0.000;DP=20;ExcessHet=3.0103;FS=0.000;MLEAC=1;MLEAF=0.500;MQ=31.53;MQRankSum=-1.126;QD=9.09;ReadPosRankSum=-2.144;SOR=1.051	GT:AD:DP:GQ:PL	0/1:14,6:20:99:210,0,334
3Cen_mapped_Scaffold_1_D1896_D1895	61481	.	A	ACGTAAT	72.73	.	AC=1;AF=0.500;AN=2;BaseQRankSum=0.676;ClippingRankSum=0.000;DP=20;ExcessHet=3.0103;FS=5.927;MLEAC=1;MLEAF=0.500;MQ=32.57;MQRankSum=-1.975;QD=3.83;ReadPosRankSum=-1.900;SOR=2.584	GT:AD:DP:GQ:PL	0/1:15,4:19:99:110,0,618
3Cen_mapped_Scaffold_1_D1896_D1895	61483	.	AGC	A	72.73	.	AC=1;AF=0.500;AN=2;BaseQRankSum=1.121;ClippingRankSum=0.000;DP=18;ExcessHet=3.0103;FS=2.884;MLEAC=1;MLEAF=0.500;MQ=32.89;MQRankSum=-2.646;QD=4.04;ReadPosRankSum=-1.304;SOR=2.179	GT:AD:DP:GQ:PL	0/1:15,3:18:99:110,0,618
3Cen_mapped_Scaffold_1_D1896_D1895	61487	.	G	GAATTGTCC	40.73	.	AC=1;AF=0.500;AN=2;BaseQRankSum=-0.396;ClippingRankSum=0.000;DP=17;ExcessHet=3.0103;FS=2.884;MLEAC=1;MLEAF=0.500;MQ=32.83;MQRankSum=-2.620;QD=2.40;ReadPosRankSum=-2.145;SOR=2.368	GT:AD:DP:GQ:PL	0/1:14,3:17:78:78,0,663
3Cen_mapped_Scaffold_1_D1896_D1895	61491	.	G	GATTTGGCTAAAAACTACGAACTACGAA	130.73	.	AC=1;AF=0.500;AN=2;BaseQRankSum=-1.648;ClippingRankSum=0.000;DP=17;ExcessHet=3.0103;FS=2.884;MLEAC=1;MLEAF=0.500;MQ=32.57;MQRankSum=-2.615;QD=7.69;ReadPosRankSum=-1.638;SOR=1.911	GT:AD:DP:GQ:PL	0/1:14,3:17:99:168,0,573
3Cen_mapped_Scaffold_1_D1896_D1895	61509	.	C	A	58.77	.	AC=1;AF=0.500;AN=2;BaseQRankSum=-0.848;ClippingRankSum=0.000;DP=16;ExcessHet=3.0103;FS=2.933;MLEAC=1;MLEAF=0.500;MQ=33.34;MQRankSum=-1.087;QD=3.67;ReadPosRankSum=-1.886;SOR=2.093	GT:AD:DP:GQ:PL	0/1:13,3:16:87:87,0,537
3Cen_mapped_Scaffold_1_D1896_D1895	61518	.	T	A	81.77	.	AC=1;AF=0.500;AN=2;BaseQRankSum=-0.417;ClippingRankSum=0.000;DP=18;ExcessHet=3.0103;FS=5.563;MLEAC=1;MLEAF=0.500;MQ=34.17;MQRankSum=-0.695;QD=4.54;ReadPosRankSum=-1.915;SOR=2.303	GT:AD:DP:GQ:PL	0/1:14,4:18:99:110,0,563
3Cen_mapped_Scaffold_1_D1896_D1895	61613	.	G	C	88.77	.	AC=1;AF=0.500;AN=2;BaseQRankSum=1.219;ClippingRankSum=0.000;DP=21;ExcessHet=3.0103;FS=2.318;MLEAC=1;MLEAF=0.500;MQ=33.49;MQRankSum=-0.271;QD=4.23;ReadPosRankSum=0.393;SOR=1.571	GT:AD:DP:GQ:PL	0/1:17,4:21:99:117,0,816
3Cen_mapped_Scaffold_1_D1896_D1895	61619	.	T	A	94.77	.	AC=1;AF=0.500;AN=2;BaseQRankSum=1.787;ClippingRankSum=0.000;DP=19;ExcessHet=3.0103;FS=2.350;MLEAC=1;MLEAF=0.500;MQ=33.21;MQRankSum=-0.101;QD=4.99;ReadPosRankSum=-0.968;SOR=1.567	GT:AD:DP:GQ:PL	0/1:15,4:19:99:123,0,764
3Cen_mapped_Scaffold_1_D1896_D1895	61663	.	T	C	79.77	.	AC=1;AF=0.500;AN=2;BaseQRankSum=-0.777;ClippingRankSum=0.000;DP=24;ExcessHet=3.0103;FS=0.000;MLEAC=1;MLEAF=0.500;MQ=34.30;MQRankSum=0.589;QD=3.32;ReadPosRankSum=-0.978;SOR=1.071	GT:AD:DP:GQ:PL	0/1:20,4:24:99:108,0,828
3Cen_mapped_Scaffold_1_D1896_D1895	61664	.	C	T	79.77	.	AC=1;AF=0.500;AN=2;BaseQRankSum=-0.903;ClippingRankSum=0.000;DP=24;ExcessHet=3.0103;FS=0.000;MLEAC=1;MLEAF=0.500;MQ=34.30;MQRankSum=0.589;QD=3.32;ReadPosRankSum=-0.978;SOR=1.071	GT:AD:DP:GQ:PL	0/1:20,4:24:99:108,0,828
3Cen_mapped_Scaffold_1_D1896_D1895	61673	.	T	G	34.77	.	AC=1;AF=0.500;AN=2;BaseQRankSum=0.188;ClippingRankSum=0.000;DP=23;ExcessHet=3.0103;FS=2.793;MLEAC=1;MLEAF=0.500;MQ=33.86;MQRankSum=0.231;QD=1.51;ReadPosRankSum=-0.275;SOR=1.828	GT:AD:DP:GQ:PL	0/1:20,3:23:63:63,0,873
3Cen_mapped_Scaffold_1_D1896_D1895	61687	.	G	A	70.77	.	AC=1;AF=0.500;AN=2;BaseQRankSum=-0.110;ClippingRankSum=0.000;DP=27;ExcessHet=3.0103;FS=0.000;MLEAC=1;MLEAF=0.500;MQ=33.75;MQRankSum=0.516;QD=2.62;ReadPosRankSum=0.102;SOR=0.634	GT:AD:DP:GQ:PL	0/1:23,4:27:99:99,0,954
3Cen_mapped_Scaffold_1_D1896_D1895	61700	.	G	T	67.77	.	AC=1;AF=0.500;AN=2;BaseQRankSum=0.698;ClippingRankSum=0.000;DP=28;ExcessHet=3.0103;FS=0.000;MLEAC=1;MLEAF=0.500;MQ=33.91;MQRankSum=0.364;QD=2.42;ReadPosRankSum=0.394;SOR=0.752	GT:AD:DP:GQ:PL	0/1:24,4:28:96:96,0,978
3Cen_mapped_Scaffold_1_D1896_D1895	61772	.	A	ATGGCATACAGTTCATGCCGATATCACCGGGAAACTTAGCGGCAAAAATGATCAGAAGGAATATATAATCGTGCCAATAGACGCATTTACCCAATTTGTTTATTTATCCCATGCCATAAAGCTAAATACAATAAGTTGCATTAAGTCAGTAAGGTCTTTAGTATCGT	279.73	.	AC=1;AF=0.500;AN=2;BaseQRankSum=-0.272;ClippingRankSum=0.000;DP=25;ExcessHet=3.0103;FS=4.632;MLEAC=1;MLEAF=0.500;MQ=33.12;MQRankSum=-0.928;QD=11.19;ReadPosRankSum=-3.620;SOR=0.148	GT:AD:DP:GQ:PL	0/1:19,6:25:99:317,0,814
3Cen_mapped_Scaffold_1_D1896_D1895	61795	.	G	A	37.77	.	AC=1;AF=0.500;AN=2;BaseQRankSum=-2.088;ClippingRankSum=0.000;DP=23;ExcessHet=3.0103;FS=2.682;MLEAC=1;MLEAF=0.500;MQ=33.47;MQRankSum=0.138;QD=1.64;ReadPosRankSum=-0.641;SOR=1.501	GT:AD:DP:GQ:PL	0/1:20,3:23:66:66,0,831
3Cen_mapped_Scaffold_1_D1896_D1895	61810	.	G	A	46.77	.	AC=1;AF=0.500;AN=2;BaseQRankSum=-1.529;ClippingRankSum=0.000;DP=18;ExcessHet=3.0103;FS=2.884;MLEAC=1;MLEAF=0.500;MQ=33.75;MQRankSum=-0.240;QD=2.60;ReadPosRankSum=-0.831;SOR=2.179	GT:AD:DP:GQ:PL	0/1:15,3:18:75:75,0,705
3Cen_mapped_Scaffold_1_D1896_D1895	61822	.	G	A	52.77	.	AC=1;AF=0.500;AN=2;BaseQRankSum=-0.323;ClippingRankSum=0.000;DP=18;ExcessHet=3.0103;FS=6.107;MLEAC=1;MLEAF=0.500;MQ=33.75;MQRankSum=-0.240;QD=2.93;ReadPosRankSum=-1.311;SOR=2.613	GT:AD:DP:GQ:PL	0/1:15,3:18:81:81,0,621
3Cen_mapped_Scaffold_1_D1896_D1895	61827	.	A	C	52.77	.	AC=1;AF=0.500;AN=2;BaseQRankSum=-1.677;ClippingRankSum=0.000;DP=16;ExcessHet=3.0103;FS=3.233;MLEAC=1;MLEAF=0.500;MQ=34.12;MQRankSum=0.402;QD=3.30;ReadPosRankSum=-0.897;SOR=2.303	GT:AD:DP:GQ:PL	0/1:14,2:16:81:81,0,621
3Cen_mapped_Scaffold_1_D1896_D1895	61837	.	C	T	58.77	.	AC=1;AF=0.500;AN=2;BaseQRankSum=-0.853;ClippingRankSum=0.000;DP=16;ExcessHet=3.0103;FS=0.000;MLEAC=1;MLEAF=0.500;MQ=34.78;MQRankSum=-0.543;QD=3.67;ReadPosRankSum=-1.826;SOR=1.104	GT:AD:DP:GQ:PL	0/1:13,3:16:87:87,0,537
3Cen_mapped_Scaffold_1_D1896_D1895	61840	.	T	C	58.77	.	AC=1;AF=0.500;AN=2;BaseQRankSum=-2.027;ClippingRankSum=0.000;DP=16;ExcessHet=3.0103;FS=0.000;MLEAC=1;MLEAF=0.500;MQ=34.78;MQRankSum=-0.543;QD=3.67;ReadPosRankSum=-1.897;SOR=1.104	GT:AD:DP:GQ:PL	0/1:13,3:16:87:87,0,537
3Cen_mapped_Scaffold_1_D1896_D1895	67383	.	A	AGATTTTCTGGTTTACCATCAAACTCTGGTATCAGAGATGT	60.73	.	AC=1;AF=0.500;AN=2;BaseQRankSum=0.000;ClippingRankSum=0.000;DP=10;ExcessHet=3.0103;FS=0.000;MLEAC=1;MLEAF=0.500;MQ=32.83;MQRankSum=1.645;QD=6.07;ReadPosRankSum=-0.385;SOR=1.546	GT:AD:DP:GQ:PL	0/1:9,1:10:98:98,0,2760
3Cen_mapped_Scaffold_1_D1896_D1895	67905	.	T	C	34.77	.	AC=1;AF=0.500;AN=2;BaseQRankSum=-1.668;ClippingRankSum=0.000;DP=10;ExcessHet=3.0103;FS=3.310;MLEAC=1;MLEAF=0.500;MQ=27.64;MQRankSum=0.316;QD=3.48;ReadPosRankSum=0.608;SOR=2.303	GT:AD:DP:GQ:PL	0/1:6,4:10:63:63,0,133
3Cen_mapped_Scaffold_1_D1896_D1895	72043	.	T	C	106.90	.	AC=2;AF=1.00;AN=2;DP=6;ExcessHet=3.0103;FS=0.000;MLEAC=2;MLEAF=1.00;MQ=37.54;QD=21.38;SOR=3.611	GT:AD:DP:GQ:PL	1/1:0,5:5:15:135,15,0
3Cen_mapped_Scaffold_1_D1896_D1895	72062	.	C	G	48.77	.	AC=1;AF=0.500;AN=2;BaseQRankSum=2.189;ClippingRankSum=0.000;DP=11;ExcessHet=3.0103;FS=0.000;MLEAC=1;MLEAF=0.500;MQ=38.29;MQRankSum=-1.078;QD=4.88;ReadPosRankSum=-1.016;SOR=0.412	GT:AD:DP:GQ:PL	0/1:6,4:10:77:77,0,129
3Cen_mapped_Scaffold_1_D1896_D1895	72197	.	C	G	47.77	.	AC=1;AF=0.500;AN=2;BaseQRankSum=0.241;ClippingRankSum=0.000;DP=36;ExcessHet=3.0103;FS=3.113;MLEAC=1;MLEAF=0.500;MQ=38.91;MQRankSum=-0.908;QD=1.54;ReadPosRankSum=0.205;SOR=0.132	GT:AD:DP:GQ:PL	0/1:25,6:31:76:76,0,591
3Cen_mapped_Scaffold_1_D1896_D1895	72287	.	C	T	400.77	.	AC=1;AF=0.500;AN=2;BaseQRankSum=1.483;ClippingRankSum=0.000;DP=30;ExcessHet=3.0103;FS=0.000;MLEAC=1;MLEAF=0.500;MQ=36.94;MQRankSum=0.744;QD=16.70;ReadPosRankSum=-0.835;SOR=1.058	GT:AD:DP:GQ:PL	0/1:7,17:24:99:429,0,117
3Cen_mapped_Scaffold_1_D1896_D1895	75777	.	A	G	41.77	.	AC=1;AF=0.500;AN=2;BaseQRankSum=-0.351;ClippingRankSum=0.000;DP=17;ExcessHet=3.0103;FS=0.000;MLEAC=1;MLEAF=0.500;MQ=41.71;MQRankSum=-0.479;QD=2.78;ReadPosRankSum=0.665;SOR=0.160	GT:AD:DP:GQ:PL	0/1:11,4:15:70:70,0,267
3Cen_mapped_Scaffold_31_D1643_D1653_D1791	840	.	A	T	43.77	.	AC=1;AF=0.500;AN=2;BaseQRankSum=1.645;ClippingRankSum=0.000;DP=5;ExcessHet=3.0103;FS=10.000;MLEAC=1;MLEAF=0.500;MQ=32.55;MQRankSum=0.674;QD=8.75;ReadPosRankSum=-1.645;SOR=2.780	GT:AD:DP:GQ:PL	0/1:2,3:5:37:72,0,37
3Cen_mapped_Scaffold_31_D1643_D1653_D1791	916	.	A	T	136.88	.	AC=1;AF=0.500;AN=2;BaseQRankSum=-1.282;ClippingRankSum=0.000;DP=5;ExcessHet=3.0103;FS=6.990;MLEAC=1;MLEAF=0.500;MQ=32.00;MQRankSum=0.000;QD=27.38;ReadPosRankSum=1.282;SOR=3.229	GT:AD:DP:GQ:PL	0/1:1,4:5:16:165,0,16
3Cen_mapped_Scaffold_31_D1643_D1653_D1791	917	.	A	C	136.88	.	AC=1;AF=0.500;AN=2;DP=4;ExcessHet=3.0103;FS=0.000;MLEAC=1;MLEAF=0.500;MQ=32.25;QD=34.22;SOR=3.258	GT:AD:DP:GQ:PL	0/1:0,4:4:16:165,0,16
3Cen_mapped_Scaffold_31_D1643_D1653_D1791	938	.	A	C	97.03	.	AC=2;AF=1.00;AN=2;DP=4;ExcessHet=3.0103;FS=0.000;MLEAC=2;MLEAF=1.00;MQ=32.25;QD=24.26;SOR=3.258	GT:AD:DP:GQ:PL	1/1:0,4:4:12:125,12,0
3Cen_mapped_Scaffold_31_D1643_D1653_D1791	979	.	TG	T	143	.	AC=2;AF=1.00;AN=2;DP=4;ExcessHet=3.0103;FS=0.000;MLEAC=2;MLEAF=1.00;MQ=32.25;QD=29.39;SOR=3.258	GT:AD:DP:GQ:PL	1/1:0,4:4:12:180,12,0
3Cen_mapped_Scaffold_31_D1643_D1653_D1791	983	.	G	T	152.03	.	AC=2;AF=1.00;AN=2;DP=4;ExcessHet=3.0103;FS=0.000;MLEAC=2;MLEAF=1.00;MQ=32.25;QD=28.01;SOR=3.258	GT:AD:DP:GQ:PL	1/1:0,4:4:12:180,12,0
3Cen_mapped_Scaffold_31_D1643_D1653_D1791	3849	.	C	T	40.77	.	AC=1;AF=0.500;AN=2;BaseQRankSum=-0.431;ClippingRankSum=0.000;DP=4;ExcessHet=3.0103;FS=0.000;MLEAC=1;MLEAF=0.500;MQ=42.26;MQRankSum=-0.967;QD=10.19;ReadPosRankSum=0.431;SOR=0.105	GT:AD:DP:GQ:PL	0/1:2,2:4:39:69,0,39
3Cen_mapped_Scaffold_31_D1643_D1653_D1791	3877	.	C	G	52.89	.	AC=2;AF=1.00;AN=2;BaseQRankSum=1.150;ClippingRankSum=0.000;DP=4;ExcessHet=3.0103;FS=0.000;MLEAC=2;MLEAF=1.00;MQ=42.26;MQRankSum=-1.150;QD=13.22;ReadPosRankSum=-0.319;SOR=0.446	GT:AD:DP:GQ:PL	1/1:1,3:4:2:79,2,0
3Cen_mapped_Scaffold_31_D1643_D1653_D1791	3987	.	A	G	95.77	.	AC=1;AF=0.500;AN=2;BaseQRankSum=1.699;ClippingRankSum=0.000;DP=8;ExcessHet=3.0103;FS=0.000;MLEAC=1;MLEAF=0.500;MQ=39.73;MQRankSum=2.369;QD=11.97;ReadPosRankSum=-0.414;SOR=1.179	GT:AD:DP:GQ:PL	0/1:3,5:8:56:124,0,56
3Cen_mapped_Scaffold_31_D1643_D1653_D1791	4134	.	T	C	133.77	.	AC=1;AF=0.500;AN=2;BaseQRankSum=0.768;ClippingRankSum=0.000;DP=20;ExcessHet=3.0103;FS=0.000;MLEAC=1;MLEAF=0.500;MQ=41.41;MQRankSum=2.185;QD=7.04;ReadPosRankSum=0.701;SOR=0.446	GT:AD:DP:GQ:PL	0/1:11,8:19:99:162,0,245
3Cen_mapped_Scaffold_31_D1643_D1653_D1791	4258	.	G	A	47.77	.	AC=1;AF=0.500;AN=2;BaseQRankSum=1.640;ClippingRankSum=0.000;DP=21;ExcessHet=3.0103;FS=2.141;MLEAC=1;MLEAF=0.500;MQ=32.44;MQRankSum=0.629;QD=2.27;ReadPosRankSum=-3.093;SOR=0.781	GT:AD:DP:GQ:PL	0/1:16,5:21:76:76,0,1008
3Cen_mapped_Scaffold_31_D1643_D1653_D1791	4346	.	T	C	178.77	.	AC=1;AF=0.500;AN=2;BaseQRankSum=-0.832;ClippingRankSum=0.000;DP=21;ExcessHet=3.0103;FS=0.000;MLEAC=1;MLEAF=0.500;MQ=39.16;MQRankSum=2.576;QD=8.51;ReadPosRankSum=0.045;SOR=1.179	GT:AD:DP:GQ:PL	0/1:15,6:21:99:207,0,594
3Cen_mapped_Scaffold_31_D1643_D1653_D1791	4351	.	A	C	181.77	.	AC=1;AF=0.500;AN=2;BaseQRankSum=-1.513;ClippingRankSum=0.000;DP=20;ExcessHet=3.0103;FS=0.000;MLEAC=1;MLEAF=0.500;MQ=39.60;MQRankSum=2.293;QD=9.09;ReadPosRankSum=0.048;SOR=1.284	GT:AD:DP:GQ:PL	0/1:14,6:20:99:210,0,570
3Cen_mapped_Scaffold_31_D1643_D1653_D1791	4382	.	G	T	89.77	.	AC=1;AF=0.500;AN=2;BaseQRankSum=1.398;ClippingRankSum=0.000;DP=17;ExcessHet=3.0103;FS=0.000;MLEAC=1;MLEAF=0.500;MQ=40.80;MQRankSum=1.940;QD=5.28;ReadPosRankSum=0.101;SOR=0.293	GT:AD:DP:GQ:PL	0/1:11,6:17:99:118,0,308
3Cen_mapped_Scaffold_31_D1643_D1653_D1791	4441	.	T	G	58.77	.	AC=1;AF=0.500;AN=2;BaseQRankSum=-1.590;ClippingRankSum=0.000;DP=14;ExcessHet=3.0103;FS=0.000;MLEAC=1;MLEAF=0.500;MQ=40.14;MQRankSum=1.655;QD=4.52;ReadPosRankSum=0.895;SOR=0.223	GT:AD:DP:GQ:PL	0/1:9,4:13:87:87,0,279
3Cen_mapped_Scaffold_31_D1643_D1653_D1791	4496	.	A	C	82.77	.	AC=1;AF=0.500;AN=2;BaseQRankSum=-1.930;ClippingRankSum=0.000;DP=9;ExcessHet=3.0103;FS=0.000;MLEAC=1;MLEAF=0.500;MQ=37.73;MQRankSum=1.699;QD=10.35;ReadPosRankSum=-0.887;SOR=1.270	GT:AD:DP:GQ:PL	0/1:5,3:8:99:111,0,201
3Cen_mapped_Scaffold_31_D1643_D1653_D1791	4497	.	T	A	82.77	.	AC=1;AF=0.500;AN=2;BaseQRankSum=1.345;ClippingRankSum=0.000;DP=9;ExcessHet=3.0103;FS=0.000;MLEAC=1;MLEAF=0.500;MQ=37.73;MQRankSum=1.699;QD=10.35;ReadPosRankSum=-0.887;SOR=1.270	GT:AD:DP:GQ:PL	0/1:5,3:8:99:111,0,201
3Cen_mapped_Scaffold_31_D1643_D1653_D1791	4646	.	A	ATTCATAACCGAGCGACTG	53.70	.	AC=2;AF=1.00;AN=2;DP=2;ExcessHet=3.0103;FS=0.000;MLEAC=2;MLEAF=1.00;MQ=32.25;QD=26.85;SOR=2.303	GT:AD:DP:GQ:PL	1/1:0,2:2:6:90,6,0
3Cen_mapped_Scaffold_31_D1643_D1653_D1791	12825	.	C	G	52.28	.	AC=2;AF=1.00;AN=2;DP=4;ExcessHet=3.0103;FS=0.000;MLEAC=2;MLEAF=1.00;MQ=29.34;QD=17.43;SOR=2.833	GT:AD:DP:GQ:PL	1/1:0,3:3:9:80,9,0
3Cen_mapped_Scaffold_31_D1643_D1653_D1791	13435	.	G	C	67.77	.	AC=1;AF=0.500;AN=2;BaseQRankSum=0.184;ClippingRankSum=0.000;DP=11;ExcessHet=3.0103;FS=4.393;MLEAC=1;MLEAF=0.500;MQ=34.93;MQRankSum=1.776;QD=6.16;ReadPosRankSum=-1.211;SOR=1.447	GT:AD:DP:GQ:PL	0/1:10,1:11:96:96,0,490
3Cen_mapped_Scaffold_31_D1643_D1653_D1791	13437	.	G	A	64.77	.	AC=1;AF=0.500;AN=2;BaseQRankSum=1.138;ClippingRankSum=0.000;DP=13;ExcessHet=3.0103;FS=11.553;MLEAC=1;MLEAF=0.500;MQ=35.93;MQRankSum=2.668;QD=4.98;ReadPosRankSum=-2.128;SOR=2.788	GT:AD:DP:GQ:PL	0/1:10,3:13:93:93,0,516
3Cen_mapped_Scaffold_31_D1643_D1653_D1791	13447	.	T	G	64.77	.	AC=1;AF=0.500;AN=2;BaseQRankSum=-1.603;ClippingRankSum=0.000;DP=14;ExcessHet=3.0103;FS=7.160;MLEAC=1;MLEAF=0.500;MQ=35.53;MQRankSum=2.707;QD=4.63;ReadPosRankSum=-1.218;SOR=2.797	GT:AD:DP:GQ:PL	0/1:11,3:14:93:93,0,507
3Cen_mapped_Scaffold_31_D1643_D1653_D1791	14511	.	GA	G	291.73	.	AC=2;AF=1.00;AN=2;DP=16;ExcessHet=3.0103;FS=0.000;MLEAC=2;MLEAF=1.00;MQ=38.06;QD=18.23;SOR=0.941	GT:AD:DP:GQ:PL	1/1:0,16:16:48:329,48,0
3Cen_mapped_Scaffold_31_D1643_D1653_D1791	18127	.	C	CA	310.94	.	AC=1;AF=0.500;AN=2;BaseQRankSum=-0.445;ClippingRankSum=0.000;DP=16;ExcessHet=3.0103;FS=0.000;MLEAC=1;MLEAF=0.500;MQ=37.03;MQRankSum=-0.255;QD=19.43;ReadPosRankSum=-0.080;SOR=3.258	GT:AD:DP:GQ:PL	0/1:2,14:16:13:348,0,13
3Cen_mapped_Scaffold_31_D1643_D1653_D1791	18351	.	T	C	57.28	.	AC=2;AF=1.00;AN=2;DP=4;ExcessHet=3.0103;FS=0.000;MLEAC=2;MLEAF=1.00;MQ=44.00;QD=19.09;SOR=2.833	GT:AD:DP:GQ:PL	1/1:0,3:3:9:85,9,0
3Cen_mapped_Scaffold_31_D1643_D1653_D1791	18537	.	C	CATGAAATAATATTTCCATAATATTTTCGTTTATAGTGACTTCACTCAAGATTTGCAATGTACTGCACACACTGCCACCACCAATGCCTTTTATCATTACAGTATTGTTTATACGTT	424.73	.	AC=1;AF=0.500;AN=2;BaseQRankSum=0.031;ClippingRankSum=0.000;DP=25;ExcessHet=3.0103;FS=29.970;MLEAC=1;MLEAF=0.500;MQ=37.95;MQRankSum=-0.752;QD=16.99;ReadPosRankSum=-4.386;SOR=4.972	GT:AD:DP:GQ:PL	0/1:14,11:25:99:462,0,864
3Cen_mapped_Scaffold_31_D1643_D1653_D1791	20466	.	A	AAGGCTGGTGCTTCGCCT	358.73	.	AC=1;AF=0.500;AN=2;BaseQRankSum=-1.597;ClippingRankSum=0.000;DP=14;ExcessHet=3.0103;FS=21.553;MLEAC=1;MLEAF=0.500;MQ=36.97;MQRankSum=-2.697;QD=27.59;ReadPosRankSum=-0.355;SOR=4.396	GT:AD:DP:GQ:PL	0/1:5,8:13:99:396,0,180
3Cen_mapped_Scaffold_31_D1643_D1653_D1791	20485	.	C	A	121.77	.	AC=1;AF=0.500;AN=2;BaseQRankSum=0.637;ClippingRankSum=0.000;DP=10;ExcessHet=3.0103;FS=3.310;MLEAC=1;MLEAF=0.500;MQ=36.72;MQRankSum=0.303;QD=12.18;ReadPosRankSum=-1.718;SOR=2.303	GT:AD:DP:GQ:PL	0/1:6,4:10:99:150,0,240
3Cen_mapped_Scaffold_31_D1643_D1653_D1791	20491	.	TTGA	T	112.73	.	AC=1;AF=0.500;AN=2;BaseQRankSum=-2.189;ClippingRankSum=0.000;DP=10;ExcessHet=3.0103;FS=3.310;MLEAC=1;MLEAF=0.500;MQ=36.72;MQRankSum=0.303;QD=11.27;ReadPosRankSum=-0.816;SOR=2.303	GT:AD:DP:GQ:PL	0/1:6,4:10:99:150,0,240
3Cen_mapped_Scaffold_31_D1643_D1653_D1791	20502	.	C	T	124.77	.	AC=1;AF=0.500;AN=2;BaseQRankSum=-1.409;ClippingRankSum=0.000;DP=9;ExcessHet=3.0103;FS=3.522;MLEAC=1;MLEAF=0.500;MQ=37.30;MQRankSum=0.140;QD=13.86;ReadPosRankSum=0.020;SOR=2.712	GT:AD:DP:GQ:PL	0/1:5,4:9:99:153,0,198
3Cen_mapped_Scaffold_31_D1643_D1653_D1791	20516	.	G	T	121.77	.	AC=1;AF=0.500;AN=2;BaseQRankSum=0.272;ClippingRankSum=0.000;DP=8;ExcessHet=3.0103;FS=0.000;MLEAC=1;MLEAF=0.500;MQ=38.02;MQRankSum=1.133;QD=15.22;ReadPosRankSum=0.405;SOR=1.981	GT:AD:DP:GQ:PL	0/1:4,4:8:99:150,0,186
3Cen_mapped_Scaffold_31_D1643_D1653_D1791	20518	.	C	A	121.77	.	AC=1;AF=0.500;AN=2;BaseQRankSum=-0.589;ClippingRankSum=0.000;DP=9;ExcessHet=3.0103;FS=0.000;MLEAC=1;MLEAF=0.500;MQ=34.17;MQRankSum=2.655;QD=13.53;ReadPosRankSum=0.952;SOR=1.609	GT:AD:DP:GQ:PL	0/1:5,4:9:99:150,0,186
3Cen_mapped_Scaffold_31_D1643_D1653_D1791	20529	.	C	G	53.77	.	AC=1;AF=0.500;AN=2;BaseQRankSum=0.748;ClippingRankSum=0.000;DP=11;ExcessHet=3.0103;FS=0.000;MLEAC=1;MLEAF=0.500;MQ=35.72;MQRankSum=-0.582;QD=4.89;ReadPosRankSum=-0.914;SOR=1.112	GT:AD:DP:GQ:PL	0/1:7,4:11:82:82,0,212
3Cen_mapped_Scaffold_31_D1643_D1653_D1791	20536	.	C	T	107.77	.	AC=1;AF=0.500;AN=2;BaseQRankSum=-0.545;ClippingRankSum=0.000;DP=12;ExcessHet=3.0103;FS=0.000;MLEAC=1;MLEAF=0.500;MQ=34.74;MQRankSum=2.050;QD=8.98;ReadPosRankSum=2.071;SOR=0.941	GT:AD:DP:GQ:PL	0/1:8,4:12:99:136,0,308
3Cen_mapped_Scaffold_31_D1643_D1653_D1791	20546	.	T	G	231.77	.	AC=1;AF=0.500;AN=2;BaseQRankSum=-0.319;ClippingRankSum=0.000;DP=10;ExcessHet=3.0103;FS=5.229;MLEAC=1;MLEAF=0.500;MQ=36.22;MQRankSum=2.638;QD=23.18;ReadPosRankSum=0.755;SOR=3.383	GT:AD:DP:GQ:PL	0/1:3,7:10:45:260,0,45
3Cen_mapped_Scaffold_31_D1643_D1653_D1791	20591	.	C	A	52.77	.	AC=1;AF=0.500;AN=2;BaseQRankSum=1.036;ClippingRankSum=0.000;DP=6;ExcessHet=3.0103;FS=0.000;MLEAC=1;MLEAF=0.500;MQ=36.18;MQRankSum=1.645;QD=10.55;ReadPosRankSum=-1.036;SOR=1.022	GT:AD:DP:GQ:PL	0/1:2,3:5:75:81,0,75
3Cen_mapped_Scaffold_31_D1643_D1653_D1791	20772	.	A	G	286.77	.	AC=1;AF=0.500;AN=2;BaseQRankSum=1.073;ClippingRankSum=0.000;DP=15;ExcessHet=3.0103;FS=5.021;MLEAC=1;MLEAF=0.500;MQ=29.86;MQRankSum=0.290;QD=19.12;ReadPosRankSum=-3.310;SOR=1.806	GT:AD:DP:GQ:PL	0/1:7,8:15:99:315,0,270
3Cen_mapped_Scaffold_31_D1643_D1653_D1791	20776	.	G	GGGAAGTCCCCAGCTGGTTCCCCTCATCGGTCTTCGGACCTGACCGCGGCTCTCCAGAATGAGGACCTGAGGGGCATACTTACCAGGATGAAT	487.73	.	AC=1;AF=0.500;AN=2;BaseQRankSum=0.523;ClippingRankSum=0.000;DP=15;ExcessHet=3.0103;FS=5.021;MLEAC=1;MLEAF=0.500;MQ=29.86;MQRankSum=0.290;QD=32.52;ReadPosRankSum=-3.310;SOR=1.806	GT:AD:DP:GQ:PL	0/1:7,8:15:99:525,0,255
3Cen_mapped_Scaffold_31_D1643_D1653_D1791	20792	.	C	T	316.77	.	AC=1;AF=0.500;AN=2;BaseQRankSum=0.670;ClippingRankSum=0.000;DP=16;ExcessHet=3.0103;FS=17.160;MLEAC=1;MLEAF=0.500;MQ=30.15;MQRankSum=0.363;QD=19.80;ReadPosRankSum=-2.321;SOR=4.612	GT:AD:DP:GQ:PL	0/1:7,9:16:99:345,0,267
3Cen_mapped_Scaffold_31_D1643_D1653_D1791	20877	.	G	C	153.77	.	AC=1;AF=0.500;AN=2;BaseQRankSum=-0.345;ClippingRankSum=0.000;DP=9;ExcessHet=3.0103;FS=3.522;MLEAC=1;MLEAF=0.500;MQ=32.91;MQRankSum=0.589;QD=17.09;ReadPosRankSum=0.345;SOR=2.303	GT:AD:DP:GQ:PL	0/1:4,5:9:99:182,0,153
3Cen_mapped_Scaffold_31_D1643_D1653_D1791	20891	.	G	A	82.77	.	AC=1;AF=0.500;AN=2;BaseQRankSum=1.803;ClippingRankSum=0.000;DP=9;ExcessHet=3.0103;FS=0.000;MLEAC=1;MLEAF=0.500;MQ=32.91;MQRankSum=0.854;QD=10.35;ReadPosRankSum=0.414;SOR=1.270	GT:AD:DP:GQ:PL	0/1:5,3:8:99:111,0,201
3Cen_mapped_Scaffold_31_D1643_D1653_D1791	20937	.	T	C	117.77	.	AC=1;AF=0.500;AN=2;BaseQRankSum=1.282;ClippingRankSum=0.000;DP=6;ExcessHet=3.0103;FS=0.000;MLEAC=1;MLEAF=0.500;MQ=29.48;MQRankSum=0.253;QD=19.63;ReadPosRankSum=-1.036;SOR=1.329	GT:AD:DP:GQ:PL	0/1:2,4:6:72:146,0,72
3Cen_mapped_Scaffold_31_D1643_D1653_D1791	20948	.	T	A	127.77	.	AC=1;AF=0.500;AN=2;BaseQRankSum=1.645;ClippingRankSum=0.000;DP=5;ExcessHet=3.0103;FS=0.000;MLEAC=1;MLEAF=0.500;MQ=26.28;MQRankSum=-0.253;QD=25.55;ReadPosRankSum=0.000;SOR=1.022	GT:AD:DP:GQ:PL	0/1:2,3:5:72:156,0,72
3Cen_mapped_Scaffold_31_D1643_D1653_D1791	20951	.	G	C	127.77	.	AC=1;AF=0.500;AN=2;BaseQRankSum=-0.431;ClippingRankSum=0.000;DP=6;ExcessHet=3.0103;FS=0.000;MLEAC=1;MLEAF=0.500;MQ=29.48;MQRankSum=0.253;QD=21.29;ReadPosRankSum=-0.524;SOR=1.329	GT:AD:DP:GQ:PL	0/1:2,4:6:72:156,0,72
3Cen_mapped_Scaffold_31_D1643_D1653_D1791	20982	.	G	T	133.77	.	AC=1;AF=0.500;AN=2;BaseQRankSum=-0.842;ClippingRankSum=0.000;DP=6;ExcessHet=3.0103;FS=0.000;MLEAC=1;MLEAF=0.500;MQ=29.48;MQRankSum=0.253;QD=22.29;ReadPosRankSum=0.431;SOR=1.329	GT:AD:DP:GQ:PL	0/1:2,4:6:60:162,0,60
3Cen_mapped_Scaffold_31_D1643_D1653_D1791	20985	.	T	C	170.77	.	AC=1;AF=0.500;AN=2;BaseQRankSum=-0.674;ClippingRankSum=0.000;DP=4;ExcessHet=3.0103;FS=0.000;MLEAC=1;MLEAF=0.500;MQ=28.60;MQRankSum=0.674;QD=28.83;ReadPosRankSum=0.319;SOR=1.609	GT:AD:DP:GQ:PL	0/1:1,3:4:57:199,0,57
3Cen_mapped_Scaffold_31_D1643_D1653_D1791	20988	.	T	A	131.77	.	AC=1;AF=0.500;AN=2;BaseQRankSum=-0.253;ClippingRankSum=0.000;DP=5;ExcessHet=3.0103;FS=0.000;MLEAC=1;MLEAF=0.500;MQ=32.27;MQRankSum=0.842;QD=26.35;ReadPosRankSum=0.000;SOR=1.981	GT:AD:DP:GQ:PL	0/1:1,4:5:30:160,0,30
3Cen_mapped_Scaffold_31_D1643_D1653_D1791	21021	.	G	C	128.03	.	AC=2;AF=1.00;AN=2;DP=4;ExcessHet=3.0103;FS=0.000;MLEAC=2;MLEAF=1.00;MQ=39.02;QD=32.01;SOR=3.258	GT:AD:DP:GQ:PL	1/1:0,4:4:12:156,12,0
3Cen_mapped_Scaffold_31_D1643_D1653_D1791	22162	.	T	C	73.77	.	AC=1;AF=0.500;AN=2;BaseQRankSum=1.471;ClippingRankSum=0.000;DP=13;ExcessHet=3.0103;FS=10.925;MLEAC=1;MLEAF=0.500;MQ=31.80;MQRankSum=1.043;QD=6.15;ReadPosRankSum=-1.188;SOR=3.601	GT:AD:DP:GQ:PL	0/1:7,5:12:99:102,0,143
3Cen_mapped_Scaffold_31_D1643_D1653_D1791	22190	.	C	CTCGTGGACCATGCGAGAGGGCGAAGCCCGAAGGTCATTGCCGGCGACTTTAATGCCTGGGCAGTGGAA	276.73	.	AC=1;AF=0.500;AN=2;BaseQRankSum=0.945;ClippingRankSum=0.000;DP=15;ExcessHet=3.0103;FS=16.782;MLEAC=1;MLEAF=0.500;MQ=31.44;MQRankSum=1.200;QD=19.77;ReadPosRankSum=-3.623;SOR=4.163	GT:AD:DP:GQ:PL	0/1:7,7:14:99:314,0,370
3Cen_mapped_Scaffold_31_D1643_D1653_D1791	22328	.	T	TG	49.76	.	AC=1;AF=0.500;AN=2;BaseQRankSum=0.674;ClippingRankSum=0.000;DP=4;ExcessHet=3.0103;FS=0.000;MLEAC=1;MLEAF=0.500;MQ=27.83;MQRankSum=1.150;QD=12.44;ReadPosRankSum=-0.319;SOR=0.446	GT:AD:DP:GQ:PL	0/1:1,3:4:22:87,0,22
3Cen_mapped_Scaffold_31_D1643_D1653_D1791	22351	.	A	C	80.77	.	AC=1;AF=0.500;AN=2;BaseQRankSum=0.319;ClippingRankSum=0.000;DP=4;ExcessHet=3.0103;FS=0.000;MLEAC=1;MLEAF=0.500;MQ=27.83;MQRankSum=1.150;QD=20.19;ReadPosRankSum=-1.150;SOR=0.446	GT:AD:DP:GQ:PL	0/1:1,3:4:33:109,0,33
3Cen_mapped_Scaffold_31_D1643_D1653_D1791	22364	.	A	C	52.77	.	AC=1;AF=0.500;AN=2;BaseQRankSum=0.000;ClippingRankSum=0.000;DP=3;ExcessHet=3.0103;FS=0.000;MLEAC=1;MLEAF=0.500;MQ=31.12;MQRankSum=0.967;QD=17.59;ReadPosRankSum=-0.967;SOR=1.179	GT:AD:DP:GQ:PL	0/1:1,2:3:36:81,0,36
3Cen_mapped_Scaffold_31_D1643_D1653_D1791	22366	.	A	T	51.77	.	AC=1;AF=0.500;AN=2;BaseQRankSum=0.000;ClippingRankSum=0.000;DP=3;ExcessHet=3.0103;FS=0.000;MLEAC=1;MLEAF=0.500;MQ=31.12;MQRankSum=0.967;QD=17.26;ReadPosRankSum=-0.967;SOR=1.179	GT:AD:DP:GQ:PL	0/1:1,2:3:37:80,0,37
3Cen_mapped_Scaffold_31_D1643_D1653_D1791	22389	.	A	G	136.77	.	AC=1;AF=0.500;AN=2;BaseQRankSum=-0.524;ClippingRankSum=0.000;DP=5;ExcessHet=3.0103;FS=0.000;MLEAC=1;MLEAF=0.500;MQ=34.30;MQRankSum=-0.842;QD=27.35;ReadPosRankSum=0.000;SOR=1.981	GT:AD:DP:GQ:PL	0/1:1,4:5:30:165,0,30
3Cen_mapped_Scaffold_31_D1643_D1653_D1791	22393	.	C	T	208.78	.	AC=1;AF=0.500;AN=2;BaseQRankSum=0.792;ClippingRankSum=0.000;DP=7;ExcessHet=3.0103;FS=0.000;MLEAC=1;MLEAF=0.500;MQ=37.00;MQRankSum=-0.180;QD=29.83;ReadPosRankSum=-0.366;SOR=2.584	GT:AD:DP:GQ:PL	0/1:1,6:7:24:237,0,24
3Cen_mapped_Scaffold_31_D1643_D1653_D1791	22468	.	A	G	85.77	.	AC=1;AF=0.500;AN=2;BaseQRankSum=-1.108;ClippingRankSum=0.000;DP=8;ExcessHet=3.0103;FS=4.260;MLEAC=1;MLEAF=0.500;MQ=39.12;MQRankSum=0.619;QD=10.72;ReadPosRankSum=1.029;SOR=2.833	GT:AD:DP:GQ:PL	0/1:3,5:8:58:114,0,58
3Cen_mapped_Scaffold_31_D1643_D1653_D1791	22472	.	A	G	331.78	.	AC=2;AF=1.00;AN=2;DP=8;ExcessHet=3.0103;FS=0.000;MLEAC=2;MLEAF=1.00;MQ=39.12;QD=23.46;SOR=2.833	GT:AD:DP:GQ:PL	1/1:0,8:8:24:360,24,0
3Cen_mapped_Scaffold_31_D1643_D1653_D1791	22473	.	G	GACGC	322.75	.	AC=2;AF=1.00;AN=2;DP=8;ExcessHet=3.0103;FS=0.000;MLEAC=2;MLEAF=1.00;MQ=39.12;QD=31.17;SOR=2.833	GT:AD:DP:GQ:PL	1/1:0,8:8:24:360,24,0
3Cen_mapped_Scaffold_31_D1643_D1653_D1791	22483	.	T	G	286.80	.	AC=2;AF=1.00;AN=2;DP=7;ExcessHet=3.0103;FS=0.000;MLEAC=2;MLEAF=1.00;MQ=38.85;QD=32.79;SOR=2.584	GT:AD:DP:GQ:PL	1/1:0,7:7:21:315,21,0
3Cen_mapped_Scaffold_31_D1643_D1653_D1791	22542	.	G	A	106.90	.	AC=2;AF=1.00;AN=2;DP=5;ExcessHet=3.0103;FS=0.000;MLEAC=2;MLEAF=1.00;MQ=35.43;QD=21.38;SOR=1.022	GT:AD:DP:GQ:PL	1/1:0,5:5:15:135,15,0
3Cen_mapped_Scaffold_31_D1643_D1653_D1791	22579	.	T	C	60.03	.	AC=2;AF=1.00;AN=2;DP=4;ExcessHet=3.0103;FS=0.000;MLEAC=2;MLEAF=1.00;MQ=33.59;QD=15.01;SOR=1.609	GT:AD:DP:GQ:PL	1/1:0,4:4:12:88,12,0
3Cen_mapped_Scaffold_31_D1643_D1653_D1791	22608	.	G	GCCTCAGGGCTAGGAGAATGGC	52.70	.	AC=2;AF=1.00;AN=2;DP=3;ExcessHet=3.0103;FS=0.000;MLEAC=2;MLEAF=1.00;MQ=30.73;QD=26.35;SOR=2.303	GT:AD:DP:GQ:PL	1/1:0,2:2:6:89,6,0
3Cen_mapped_Scaffold_31_D1643_D1653_D1791	22611	.	A	AACGAGCC	53.70	.	AC=2;AF=1.00;AN=2;DP=2;ExcessHet=3.0103;FS=0.000;MLEAC=2;MLEAF=1.00;MQ=33.59;QD=26.85;SOR=2.303	GT:AD:DP:GQ:PL	1/1:0,2:2:6:90,6,0
3Cen_mapped_Scaffold_31_D1643_D1653_D1791	28648	.	T	C	172.77	.	AC=1;AF=0.500;AN=2;BaseQRankSum=-0.428;ClippingRankSum=0.000;DP=18;ExcessHet=3.0103;FS=23.955;MLEAC=1;MLEAF=0.500;MQ=31.81;MQRankSum=-0.632;QD=9.60;ReadPosRankSum=-1.756;SOR=4.398	GT:AD:DP:GQ:PL	0/1:10,8:18:99:201,0,223
3Cen_mapped_Scaffold_31_D1643_D1653_D1791	28699	.	T	A	146.77	.	AC=1;AF=0.500;AN=2;BaseQRankSum=-3.083;ClippingRankSum=0.000;DP=17;ExcessHet=3.0103;FS=14.622;MLEAC=1;MLEAF=0.500;MQ=30.61;MQRankSum=-0.854;QD=8.63;ReadPosRankSum=2.579;SOR=4.167	GT:AD:DP:GQ:PL	0/1:10,7:17:99:175,0,228
3Cen_mapped_Scaffold_31_D1643_D1653_D1791	28983	.	T	C	102.77	.	AC=1;AF=0.500;AN=2;BaseQRankSum=-1.447;ClippingRankSum=0.000;DP=13;ExcessHet=3.0103;FS=3.358;MLEAC=1;MLEAF=0.500;MQ=32.71;MQRankSum=-1.135;QD=7.91;ReadPosRankSum=2.308;SOR=2.093	GT:AD:DP:GQ:PL	0/1:6,7:13:99:131,0,134
3Cen_mapped_Scaffold_31_D1643_D1653_D1791	29032	.	C	A	105.77	.	AC=1;AF=0.500;AN=2;BaseQRankSum=-1.180;ClippingRankSum=0.000;DP=9;ExcessHet=3.0103;FS=0.000;MLEAC=1;MLEAF=0.500;MQ=32.65;MQRankSum=-1.510;QD=11.75;ReadPosRankSum=-0.431;SOR=1.402	GT:AD:DP:GQ:PL	0/1:3,6:9:56:134,0,56
3Cen_mapped_Scaffold_31_D1643_D1653_D1791	30197	.	C	A	91.77	.	AC=1;AF=0.500;AN=2;BaseQRankSum=-0.852;ClippingRankSum=0.000;DP=13;ExcessHet=3.0103;FS=0.000;MLEAC=1;MLEAF=0.500;MQ=37.44;MQRankSum=2.495;QD=7.06;ReadPosRankSum=0.396;SOR=0.804	GT:AD:DP:GQ:PL	0/1:9,4:13:99:120,0,208
3Cen_mapped_Scaffold_31_D1643_D1653_D1791	30209	.	A	G	67.77	.	AC=1;AF=0.500;AN=2;BaseQRankSum=-1.899;ClippingRankSum=0.000;DP=14;ExcessHet=3.0103;FS=0.000;MLEAC=1;MLEAF=0.500;MQ=37.14;MQRankSum=2.375;QD=5.21;ReadPosRankSum=0.730;SOR=0.495	GT:AD:DP:GQ:PL	0/1:10,3:13:96:96,0,488
3Cen_mapped_Scaffold_31_D1643_D1653_D1791	34803	.	C	T	44.74	.	AC=2;AF=1.00;AN=2;DP=3;ExcessHet=3.0103;FS=0.000;MLEAC=2;MLEAF=1.00;MQ=42.68;QD=22.37;SOR=2.303	GT:AD:DP:GQ:PL	1/1:0,2:2:6:72,6,0
3Cen_mapped_Scaffold_31_D1643_D1653_D1791	34815	.	T	C	62.74	.	AC=2;AF=1.00;AN=2;DP=3;ExcessHet=3.0103;FS=0.000;MLEAC=2;MLEAF=1.00;MQ=42.68;QD=31.37;SOR=2.303	GT:AD:DP:GQ:PL	1/1:0,2:2:6:90,6,0
3Cen_mapped_Scaffold_31_D1643_D1653_D1791	34823	.	A	C	62.74	.	AC=2;AF=1.00;AN=2;DP=3;ExcessHet=3.0103;FS=0.000;MLEAC=2;MLEAF=1.00;MQ=42.68;QD=31.37;SOR=2.303	GT:AD:DP:GQ:PL	1/1:0,2:2:6:90,6,0
3Cen_mapped_Scaffold_31_D1643_D1653_D1791	34844	.	T	C	44.74	.	AC=2;AF=1.00;AN=2;DP=3;ExcessHet=3.0103;FS=0.000;MLEAC=2;MLEAF=1.00;MQ=42.68;QD=22.37;SOR=2.303	GT:AD:DP:GQ:PL	1/1:0,2:2:6:72,6,0
3Cen_mapped_Scaffold_31_D1643_D1653_D1791	37535	.	G	GGCTGGAGTAGCGCT	143	.	AC=2;AF=1.00;AN=2;DP=2;ExcessHet=3.0103;FS=0.000;MLEAC=2;MLEAF=1.00;MQ=38.58;QD=29.50;SOR=0.693	GT:AD:DP:GQ:PL	1/1:0,2:2:12:180,12,0
3Cen_mapped_Scaffold_31_D1643_D1653_D1791	37587	.	A	G	108.84	.	AC=2;AF=1.00;AN=2;DP=6;ExcessHet=3.0103;FS=0.000;MLEAC=2;MLEAF=1.00;MQ=41.07;QD=18.14;SOR=0.693	GT:AD:DP:GQ:PL	1/1:0,6:6:18:137,18,0
3Cen_mapped_Scaffold_31_D1643_D1653_D1791	37603	.	A	T	127.84	.	AC=2;AF=1.00;AN=2;DP=6;ExcessHet=3.0103;FS=0.000;MLEAC=2;MLEAF=1.00;MQ=41.07;QD=21.31;SOR=0.693	GT:AD:DP:GQ:PL	1/1:0,6:6:18:156,18,0
3Cen_mapped_Scaffold_31_D1643_D1653_D1791	42763	.	ATCCCTC	A	53.70	.	AC=2;AF=1.00;AN=2;DP=2;ExcessHet=3.0103;FS=0.000;MLEAC=2;MLEAF=1.00;MQ=38.58;QD=26.85;SOR=2.303	GT:AD:DP:GQ:PL	1/1:0,2:2:6:90,6,0
3Cen_mapped_Scaffold_31_D1643_D1653_D1791	42769	.	C	CAA	53.70	.	AC=2;AF=1.00;AN=2;DP=2;ExcessHet=3.0103;FS=0.000;MLEAC=2;MLEAF=1.00;MQ=38.58;QD=26.85;SOR=2.303	GT:AD:DP:GQ:PL	1/1:0,2:2:6:90,6,0
3Cen_mapped_Scaffold_31_D1643_D1653_D1791	42772	.	C	T	62.74	.	AC=2;AF=1.00;AN=2;DP=2;ExcessHet=3.0103;FS=0.000;MLEAC=2;MLEAF=1.00;MQ=38.58;QD=31.37;SOR=2.303	GT:AD:DP:GQ:PL	1/1:0,2:2:6:90,6,0
3Cen_mapped_Scaffold_31_D1643_D1653_D1791	43672	.	T	C	80.03	.	AC=2;AF=1.00;AN=2;DP=4;ExcessHet=3.0103;FS=0.000;MLEAC=2;MLEAF=1.00;MQ=36.88;QD=20.01;SOR=3.258	GT:AD:DP:GQ:PL	1/1:0,4:4:12:108,12,0
3Cen_mapped_Scaffold_31_D1643_D1653_D1791	59170	.	G	T	221.78	.	AC=2;AF=1.00;AN=2;DP=9;ExcessHet=3.0103;FS=0.000;MLEAC=2;MLEAF=1.00;MQ=44.00;QD=24.64;SOR=1.402	GT:AD:DP:GQ:PL	1/1:0,9:9:27:250,27,0
3Cen_mapped_Scaffold_31_D1643_D1653_D1791	60102	.	A	G	410.77	.	AC=2;AF=1.00;AN=2;DP=16;ExcessHet=3.0103;FS=0.000;MLEAC=2;MLEAF=1.00;MQ=41.76;QD=25.67;SOR=0.941	GT:AD:DP:GQ:PL	1/1:0,16:16:48:439,48,0
3Cen_mapped_Scaffold_31_D1643_D1653_D1791	61977	.	A	T	40.77	.	AC=1;AF=0.500;AN=2;BaseQRankSum=1.981;ClippingRankSum=0.000;DP=7;ExcessHet=3.0103;FS=0.000;MLEAC=1;MLEAF=0.500;MQ=37.65;MQRankSum=0.366;QD=5.82;ReadPosRankSum=1.068;SOR=0.223	GT:AD:DP:GQ:PL	0/1:5,2:7:69:69,0,204
3Cen_mapped_Scaffold_31_D1643_D1653_D1791	61985	.	A	G	40.77	.	AC=1;AF=0.500;AN=2;BaseQRankSum=-0.876;ClippingRankSum=0.000;DP=7;ExcessHet=3.0103;FS=0.000;MLEAC=1;MLEAF=0.500;MQ=37.65;MQRankSum=0.366;QD=5.82;ReadPosRankSum=0.712;SOR=0.223	GT:AD:DP:GQ:PL	0/1:5,2:7:69:69,0,204
3Cen_mapped_Scaffold_31_D1643_D1653_D1791	62584	.	C	G	342.77	.	AC=2;AF=1.00;AN=2;DP=14;ExcessHet=3.0103;FS=0.000;MLEAC=2;MLEAF=1.00;MQ=36.43;QD=24.48;SOR=1.765	GT:AD:DP:GQ:PL	1/1:0,14:14:42:371,42,0
3Cen_mapped_Scaffold_31_D1643_D1653_D1791	70772	.	T	C	327.77	.	AC=2;AF=1.00;AN=2;DP=13;ExcessHet=3.0103;FS=0.000;MLEAC=2;MLEAF=1.00;MQ=39.48;QD=25.21;SOR=5.283	GT:AD:DP:GQ:PL	1/1:0,13:13:39:356,39,0
3Cen_mapped_Scaffold_31_D1643_D1653_D1791	71847	.	C	T	55.77	.	AC=1;AF=0.500;AN=2;BaseQRankSum=0.253;ClippingRankSum=0.000;DP=11;ExcessHet=3.0103;FS=0.000;MLEAC=1;MLEAF=0.500;MQ=32.50;MQRankSum=-0.852;QD=5.07;ReadPosRankSum=0.577;SOR=0.346	GT:AD:DP:GQ:PL	0/1:8,3:11:84:84,0,328
3Cen_mapped_Scaffold_31_D1643_D1653_D1791	71866	.	G	GCTCTGGTGTCCGAGTCGAGGCGGTACAAAC	139.73	.	AC=1;AF=0.500;AN=2;BaseQRankSum=0.180;ClippingRankSum=0.000;DP=7;ExcessHet=3.0103;FS=0.000;MLEAC=1;MLEAF=0.500;MQ=30.87;MQRankSum=-1.981;QD=19.96;ReadPosRankSum=-1.465;SOR=0.892	GT:AD:DP:GQ:PL	0/1:5,2:7:99:177,0,248
3Cen_mapped_Scaffold_31_D1643_D1653_D1791	71889	.	GGA	G	70.73	.	AC=1;AF=0.500;AN=2;BaseQRankSum=-1.884;ClippingRankSum=0.000;DP=9;ExcessHet=3.0103;FS=0.000;MLEAC=1;MLEAF=0.500;MQ=30.19;MQRankSum=-2.515;QD=7.86;ReadPosRankSum=-2.369;SOR=0.223	GT:AD:DP:GQ:PL	0/1:6,3:9:99:108,0,296
3Cen_mapped_Scaffold_31_D1643_D1653_D1791	71907	.	T	C	37.77	.	AC=1;AF=0.500;AN=2;BaseQRankSum=-1.242;ClippingRankSum=0.000;DP=8;ExcessHet=3.0103;FS=3.332;MLEAC=1;MLEAF=0.500;MQ=30.88;MQRankSum=-2.100;QD=4.72;ReadPosRankSum=0.000;SOR=0.105	GT:AD:DP:GQ:PL	0/1:6,2:8:66:66,0,299
3Cen_mapped_Scaffold_31_D1643_D1653_D1791	72058	.	C	G	52.28	.	AC=2;AF=1.00;AN=2;DP=3;ExcessHet=3.0103;FS=0.000;MLEAC=2;MLEAF=1.00;MQ=44.00;QD=17.43;SOR=2.833	GT:AD:DP:GQ:PL	1/1:0,3:3:9:80,9,0
3Cen_mapped_Scaffold_31_D1643_D1653_D1791	73474	.	G	GC	150.73	.	AC=1;AF=0.500;AN=2;BaseQRankSum=0.464;ClippingRankSum=0.000;DP=8;ExcessHet=3.0103;FS=0.000;MLEAC=1;MLEAF=0.500;MQ=36.33;MQRankSum=0.674;QD=18.84;ReadPosRankSum=-0.180;SOR=1.863	GT:AD:DP:GQ:PL	0/1:2,6:8:44:188,0,44
3Cen_mapped_Scaffold_31_D1643_D1653_D1791	73517	.	T	A	33.77	.	AC=1;AF=0.500;AN=2;BaseQRankSum=1.803;ClippingRankSum=0.000;DP=8;ExcessHet=3.0103;FS=7.068;MLEAC=1;MLEAF=0.500;MQ=34.33;MQRankSum=0.703;QD=4.22;ReadPosRankSum=0.135;SOR=2.807	GT:AD:DP:GQ:PL	0/1:5,3:8:62:62,0,114
3Cen_mapped_Scaffold_31_D1643_D1653_D1791	73812	.	G	C	43.77	.	AC=1;AF=0.500;AN=2;BaseQRankSum=0.431;ClippingRankSum=0.000;DP=6;ExcessHet=3.0103;FS=3.979;MLEAC=1;MLEAF=0.500;MQ=39.04;MQRankSum=0.842;QD=7.29;ReadPosRankSum=0.000;SOR=2.225	GT:AD:DP:GQ:PL	0/1:4,2:6:72:72,0,287
3Cen_mapped_Scaffold_31_D1643_D1653_D1791	73815	.	T	C	43.77	.	AC=1;AF=0.500;AN=2;BaseQRankSum=0.967;ClippingRankSum=0.000;DP=6;ExcessHet=3.0103;FS=3.979;MLEAC=1;MLEAF=0.500;MQ=39.04;MQRankSum=0.842;QD=7.29;ReadPosRankSum=-0.967;SOR=2.225	GT:AD:DP:GQ:PL	0/1:4,2:6:72:72,0,287
3Cen_mapped_Scaffold_31_D1643_D1653_D1791	73827	.	G	A	43.77	.	AC=1;AF=0.500;AN=2;BaseQRankSum=0.000;ClippingRankSum=0.000;DP=6;ExcessHet=3.0103;FS=3.979;MLEAC=1;MLEAF=0.500;MQ=39.04;MQRankSum=0.842;QD=7.29;ReadPosRankSum=-0.967;SOR=2.225	GT:AD:DP:GQ:PL	0/1:4,2:6:72:72,0,287
3Cen_mapped_Scaffold_31_D1643_D1653_D1791	77300	.	T	TTCGAACTGAAAACAGTAACCTTTGGAG	79.73	.	AC=1;AF=0.500;AN=2;BaseQRankSum=-1.960;ClippingRankSum=0.000;DP=7;ExcessHet=3.0103;FS=0.000;MLEAC=1;MLEAF=0.500;MQ=32.98;MQRankSum=0.598;QD=13.29;ReadPosRankSum=-1.960;SOR=0.991	GT:AD:DP:GQ:PL	0/1:3,3:6:99:117,0,846
3Cen_mapped_Scaffold_31_D1643_D1653_D1791	80939	.	A	T	100.77	.	AC=1;AF=0.500;AN=2;BaseQRankSum=-2.550;ClippingRankSum=0.000;DP=20;ExcessHet=3.0103;FS=0.000;MLEAC=1;MLEAF=0.500;MQ=36.65;MQRankSum=0.061;QD=6.30;ReadPosRankSum=0.663;SOR=0.446	GT:AD:DP:GQ:PL	0/1:12,4:16:99:129,0,744
3Cen_mapped_Scaffold_31_D1643_D1653_D1791	80940	.	T	C	100.77	.	AC=1;AF=0.500;AN=2;BaseQRankSum=-2.493;ClippingRankSum=0.000;DP=20;ExcessHet=3.0103;FS=0.000;MLEAC=1;MLEAF=0.500;MQ=36.65;MQRankSum=0.061;QD=6.30;ReadPosRankSum=0.664;SOR=0.446	GT:AD:DP:GQ:PL	0/1:12,4:16:99:129,0,744
3Cen_mapped_Scaffold_31_D1643_D1653_D1791	80959	.	G	T	109.77	.	AC=1;AF=0.500;AN=2;BaseQRankSum=-1.687;ClippingRankSum=0.000;DP=17;ExcessHet=3.0103;FS=0.000;MLEAC=1;MLEAF=0.500;MQ=37.58;MQRankSum=-0.499;QD=7.84;ReadPosRankSum=1.279;SOR=0.412	GT:AD:DP:GQ:PL	0/1:10,4:14:99:138,0,226
3Cen_mapped_Scaffold_31_D1643_D1653_D1791	82177	.	A	C	48.77	.	AC=1;AF=0.500;AN=2;BaseQRankSum=1.248;ClippingRankSum=0.000;DP=11;ExcessHet=3.0103;FS=2.398;MLEAC=1;MLEAF=0.500;MQ=33.46;MQRankSum=0.015;QD=4.43;ReadPosRankSum=1.248;SOR=0.223	GT:AD:DP:GQ:PL	0/1:7,4:11:77:77,0,153
3Cen_mapped_Scaffold_41_D1641	2684	.	A	G	46.77	.	AC=1;AF=0.500;AN=2;BaseQRankSum=0.253;ClippingRankSum=0.000;DP=6;ExcessHet=3.0103;FS=3.979;MLEAC=1;MLEAF=0.500;MQ=34.40;MQRankSum=-0.524;QD=9.35;ReadPosRankSum=-0.524;SOR=0.061	GT:AD:DP:GQ:PL	0/1:3,2:5:75:75,0,104
3Cen_mapped_Scaffold_41_D1641	2703	.	T	A	43.77	.	AC=1;AF=0.500;AN=2;BaseQRankSum=0.524;ClippingRankSum=0.000;DP=6;ExcessHet=3.0103;FS=3.979;MLEAC=1;MLEAF=0.500;MQ=34.40;MQRankSum=-0.524;QD=8.75;ReadPosRankSum=-1.645;SOR=0.061	GT:AD:DP:GQ:PL	0/1:3,2:5:72:72,0,162
3Cen_mapped_Scaffold_41_D1641	2708	.	A	T	43.77	.	AC=1;AF=0.500;AN=2;BaseQRankSum=0.842;ClippingRankSum=0.000;DP=7;ExcessHet=3.0103;FS=4.771;MLEAC=1;MLEAF=0.500;MQ=33.93;MQRankSum=-0.431;QD=7.29;ReadPosRankSum=-0.842;SOR=0.039	GT:AD:DP:GQ:PL	0/1:4,2:6:72:72,0,162
3Cen_mapped_Scaffold_41_D1641	2714	.	G	A	43.77	.	AC=1;AF=0.500;AN=2;BaseQRankSum=1.834;ClippingRankSum=0.000;DP=7;ExcessHet=3.0103;FS=4.771;MLEAC=1;MLEAF=0.500;MQ=33.93;MQRankSum=-0.431;QD=7.29;ReadPosRankSum=-0.431;SOR=0.039	GT:AD:DP:GQ:PL	0/1:4,2:6:72:72,0,162
3Cen_mapped_Scaffold_41_D1641	2726	.	A	G	85.77	.	AC=1;AF=0.500;AN=2;BaseQRankSum=0.180;ClippingRankSum=0.000;DP=8;ExcessHet=3.0103;FS=3.680;MLEAC=1;MLEAF=0.500;MQ=32.86;MQRankSum=-1.282;QD=12.25;ReadPosRankSum=-0.842;SOR=0.086	GT:AD:DP:GQ:PL	0/1:4,3:7:99:114,0,159
3Cen_mapped_Scaffold_41_D1641	2727	.	T	G	85.77	.	AC=1;AF=0.500;AN=2;BaseQRankSum=-0.697;ClippingRankSum=0.000;DP=8;ExcessHet=3.0103;FS=3.680;MLEAC=1;MLEAF=0.500;MQ=32.86;MQRankSum=-1.282;QD=12.25;ReadPosRankSum=-1.368;SOR=0.086	GT:AD:DP:GQ:PL	0/1:4,3:7:99:114,0,159
3Cen_mapped_Scaffold_41_D1641	2741	.	G	C	82.77	.	AC=1;AF=0.500;AN=2;BaseQRankSum=-0.390;ClippingRankSum=0.000;DP=8;ExcessHet=3.0103;FS=0.000;MLEAC=1;MLEAF=0.500;MQ=30.11;MQRankSum=-1.292;QD=10.35;ReadPosRankSum=-0.135;SOR=0.307	GT:AD:DP:GQ:PL	0/1:5,3:8:99:111,0,154
3Cen_mapped_Scaffold_41_D1641	2762	.	T	C	82.77	.	AC=1;AF=0.500;AN=2;BaseQRankSum=0.135;ClippingRankSum=0.000;DP=8;ExcessHet=3.0103;FS=0.000;MLEAC=1;MLEAF=0.500;MQ=30.11;MQRankSum=-1.292;QD=10.35;ReadPosRankSum=0.272;SOR=0.307	GT:AD:DP:GQ:PL	0/1:5,3:8:99:111,0,201
3Cen_mapped_Scaffold_41_D1641	2771	.	A	AT	73.73	.	AC=1;AF=0.500;AN=2;BaseQRankSum=0.619;ClippingRankSum=0.000;DP=8;ExcessHet=3.0103;FS=0.000;MLEAC=1;MLEAF=0.500;MQ=30.11;MQRankSum=-1.292;QD=9.22;ReadPosRankSum=0.272;SOR=0.307	GT:AD:DP:GQ:PL	0/1:5,3:8:99:111,0,201
3Cen_mapped_Scaffold_41_D1641	2778	.	G	GCGCGGC	73.73	.	AC=1;AF=0.500;AN=2;BaseQRankSum=-0.390;ClippingRankSum=0.000;DP=8;ExcessHet=3.0103;FS=0.000;MLEAC=1;MLEAF=0.500;MQ=30.11;MQRankSum=-1.292;QD=9.22;ReadPosRankSum=1.150;SOR=0.307	GT:AD:DP:GQ:PL	0/1:5,3:8:99:111,0,201
3Cen_mapped_Scaffold_41_D1641	2789	.	A	G	131.77	.	AC=1;AF=0.500;AN=2;BaseQRankSum=-1.333;ClippingRankSum=0.000;DP=10;ExcessHet=3.0103;FS=0.000;MLEAC=1;MLEAF=0.500;MQ=28.99;MQRankSum=-2.017;QD=13.18;ReadPosRankSum=-0.508;SOR=0.693	GT:AD:DP:GQ:PL	0/1:5,5:10:99:160,0,106
3Cen_mapped_Scaffold_41_D1641	2815	.	C	T	62.77	.	AC=1;AF=0.500;AN=2;BaseQRankSum=0.345;ClippingRankSum=0.000;DP=10;ExcessHet=3.0103;FS=0.000;MLEAC=1;MLEAF=0.500;MQ=28.99;MQRankSum=-2.017;QD=6.28;ReadPosRankSum=0.000;SOR=0.693	GT:AD:DP:GQ:PL	0/1:5,5:10:91:91,0,102
3Cen_mapped_Scaffold_41_D1641	2871	.	A	C	30.77	.	AC=1;AF=0.500;AN=2;BaseQRankSum=1.036;ClippingRankSum=0.000;DP=6;ExcessHet=3.0103;FS=3.979;MLEAC=1;MLEAF=0.500;MQ=30.14;MQRankSum=-0.674;QD=6.15;ReadPosRankSum=0.000;SOR=2.245	GT:AD:DP:GQ:PL	0/1:3,2:5:59:59,0,120
3Cen_mapped_Scaffold_41_D1641	5145	.	C	G	53.28	.	AC=2;AF=1.00;AN=2;DP=6;ExcessHet=3.0103;FS=0.000;MLEAC=2;MLEAF=1.00;MQ=44.00;QD=17.76;SOR=2.833	GT:AD:DP:GQ:PL	1/1:0,3:3:9:81,9,0
3Cen_mapped_Scaffold_41_D1641	6403	.	C	G	31.74	.	AC=2;AF=1.00;AN=2;DP=5;ExcessHet=3.0103;FS=0.000;MLEAC=2;MLEAF=1.00;MQ=41.92;QD=15.87;SOR=2.303	GT:AD:DP:GQ:PL	1/1:0,2:2:6:59,6,0
3Cen_mapped_Scaffold_41_D1641	7192	.	A	G	89.28	.	AC=2;AF=1.00;AN=2;DP=4;ExcessHet=3.0103;FS=0.000;MLEAC=2;MLEAF=1.00;MQ=29.10;QD=29.76;SOR=2.833	GT:AD:DP:GQ:PL	1/1:0,3:3:9:117,9,0
3Cen_mapped_Scaffold_41_D1641	7213	.	T	C	62.74	.	AC=2;AF=1.00;AN=2;DP=3;ExcessHet=3.0103;FS=0.000;MLEAC=2;MLEAF=1.00;MQ=31.11;QD=31.37;SOR=2.303	GT:AD:DP:GQ:PL	1/1:0,2:2:6:90,6,0
3Cen_mapped_Scaffold_41_D1641	10339	.	A	C	107.90	.	AC=2;AF=1.00;AN=2;DP=5;ExcessHet=3.0103;FS=0.000;MLEAC=2;MLEAF=1.00;MQ=38.82;QD=21.58;SOR=3.611	GT:AD:DP:GQ:PL	1/1:0,5:5:15:136,15,0
3Cen_mapped_Scaffold_41_D1641	11629	.	C	A	40.77	.	AC=1;AF=0.500;AN=2;BaseQRankSum=-1.981;ClippingRankSum=0.000;DP=7;ExcessHet=3.0103;FS=5.441;MLEAC=1;MLEAF=0.500;MQ=27.87;MQRankSum=-1.981;QD=5.82;ReadPosRankSum=1.309;SOR=0.027	GT:AD:DP:GQ:PL	0/1:5,2:7:69:69,0,226
3Cen_mapped_Scaffold_41_D1641	11630	.	T	C	40.77	.	AC=1;AF=0.500;AN=2;BaseQRankSum=-1.981;ClippingRankSum=0.000;DP=7;ExcessHet=3.0103;FS=5.441;MLEAC=1;MLEAF=0.500;MQ=27.87;MQRankSum=-1.981;QD=5.82;ReadPosRankSum=1.068;SOR=0.027	GT:AD:DP:GQ:PL	0/1:5,2:7:69:69,0,226
3Cen_mapped_Scaffold_41_D1641	11648	.	T	C	35.77	.	AC=1;AF=0.500;AN=2;BaseQRankSum=0.524;ClippingRankSum=0.000;DP=5;ExcessHet=3.0103;FS=0.000;MLEAC=1;MLEAF=0.500;MQ=30.17;MQRankSum=-0.524;QD=7.15;ReadPosRankSum=-1.036;SOR=1.022	GT:AD:DP:GQ:PL	0/1:2,3:5:38:64,0,38
3Cen_mapped_Scaffold_41_D1641	13210	.	A	C	34.77	.	AC=1;AF=0.500;AN=2;BaseQRankSum=-1.383;ClippingRankSum=0.000;DP=9;ExcessHet=3.0103;FS=0.000;MLEAC=1;MLEAF=0.500;MQ=30.59;MQRankSum=-2.200;QD=3.86;ReadPosRankSum=0.210;SOR=0.223	GT:AD:DP:GQ:PL	0/1:7,2:9:63:63,0,599
3Cen_mapped_Scaffold_41_D1641	13238	.	A	ATAGAAC	71.73	.	AC=1;AF=0.500;AN=2;BaseQRankSum=-1.111;ClippingRankSum=0.000;DP=12;ExcessHet=3.0103;FS=2.632;MLEAC=1;MLEAF=0.500;MQ=30.21;MQRankSum=-2.744;QD=6.52;ReadPosRankSum=-1.834;SOR=0.991	GT:AD:DP:GQ:PL	0/1:8,3:11:99:109,0,564
3Cen_mapped_Scaffold_41_D1641	13336	.	C	A	277.77	.	AC=1;AF=0.500;AN=2;BaseQRankSum=0.698;ClippingRankSum=0.000;DP=18;ExcessHet=3.0103;FS=16.107;MLEAC=1;MLEAF=0.500;MQ=36.55;MQRankSum=0.570;QD=15.43;ReadPosRankSum=0.652;SOR=5.136	GT:AD:DP:GQ:PL	0/1:6,12:18:99:306,0,112
3Cen_mapped_Scaffold_41_D1641	13361	.	T	A	417.77	.	AC=1;AF=0.500;AN=2;BaseQRankSum=-0.994;ClippingRankSum=0.000;DP=23;ExcessHet=3.0103;FS=7.597;MLEAC=1;MLEAF=0.500;MQ=38.32;MQRankSum=0.666;QD=18.16;ReadPosRankSum=-0.778;SOR=4.615	GT:AD:DP:GQ:PL	0/1:4,19:23:51:446,0,51
3Cen_mapped_Scaffold_41_D1641	13558	.	TA	T	45.73	.	AC=1;AF=0.500;AN=2;BaseQRankSum=2.290;ClippingRankSum=0.000;DP=36;ExcessHet=3.0103;FS=0.000;MLEAC=1;MLEAF=0.500;MQ=40.58;MQRankSum=1.059;QD=1.31;ReadPosRankSum=0.220;SOR=0.321	GT:AD:DP:GQ:PL	0/1:28,7:35:83:83,0,668
3Cen_mapped_Scaffold_41_D1641	13606	.	G	A	161.77	.	AC=1;AF=0.500;AN=2;BaseQRankSum=-3.189;ClippingRankSum=0.000;DP=24;ExcessHet=3.0103;FS=6.214;MLEAC=1;MLEAF=0.500;MQ=39.58;MQRankSum=2.804;QD=6.74;ReadPosRankSum=1.506;SOR=2.670	GT:AD:DP:GQ:PL	0/1:14,10:24:99:190,0,423
3Cen_mapped_Scaffold_41_D1641	13631	.	A	G	754.77	.	AC=1;AF=0.500;AN=2;BaseQRankSum=-1.344;ClippingRankSum=0.000;DP=23;ExcessHet=3.0103;FS=25.679;MLEAC=1;MLEAF=0.500;MQ=37.75;MQRankSum=2.519;QD=32.82;ReadPosRankSum=-1.461;SOR=4.396	GT:AD:DP:GQ:PL	0/1:5,18:23:99:783,0,134
3Cen_mapped_Scaffold_41_D1641	13649	.	C	CA	829.73	.	AC=1;AF=0.500;AN=2;BaseQRankSum=-1.527;ClippingRankSum=0.000;DP=25;ExcessHet=3.0103;FS=12.793;MLEAC=1;MLEAF=0.500;MQ=36.81;MQRankSum=1.843;QD=33.19;ReadPosRankSum=-3.318;SOR=2.581	GT:AD:DP:GQ:PL	0/1:4,21:25:99:867,0,128
3Cen_mapped_Scaffold_41_D1641	13651	.	G	GGCAAGGATCAAAAAGTTCAAGAAATCAAGAAACTGCTGGAAAAAAATGAACACAAGTTGTTCGAAATGAGAAACGGAATAATTTATAGAAAATGTAACGAC	1176	.	AC=1;AF=0.500;AN=2;BaseQRankSum=-1.171;ClippingRankSum=0.000;DP=25;ExcessHet=3.0103;FS=16.523;MLEAC=1;MLEAF=0.500;MQ=36.81;MQRankSum=2.005;QD=30.77;ReadPosRankSum=-3.051;SOR=3.750	GT:AD:DP:GQ:PL	0/1:4,18:22:72:1213,0,72
3Cen_mapped_Scaffold_41_D1641	13686	.	G	A	554.77	.	AC=1;AF=0.500;AN=2;BaseQRankSum=1.519;ClippingRankSum=0.000;DP=27;ExcessHet=3.0103;FS=0.000;MLEAC=1;MLEAF=0.500;MQ=39.17;MQRankSum=2.820;QD=20.55;ReadPosRankSum=-1.093;SOR=1.609	GT:AD:DP:GQ:PL	0/1:5,22:27:54:583,0,54
3Cen_mapped_Scaffold_41_D1641	13837	.	C	T	622.77	.	AC=1;AF=0.500;AN=2;BaseQRankSum=-0.167;ClippingRankSum=0.000;DP=34;ExcessHet=3.0103;FS=6.864;MLEAC=1;MLEAF=0.500;MQ=41.35;MQRankSum=-0.532;QD=18.32;ReadPosRankSum=2.091;SOR=4.174	GT:AD:DP:GQ:PL	0/1:7,27:34:96:651,0,96
3Cen_mapped_Scaffold_41_D1641	14445	.	G	A	62.74	.	AC=2;AF=1.00;AN=2;DP=2;ExcessHet=3.0103;FS=0.000;MLEAC=2;MLEAF=1.00;MQ=38.58;QD=31.37;SOR=2.303	GT:AD:DP:GQ:PL	1/1:0,2:2:6:90,6,0
3Cen_mapped_Scaffold_41_D1641	14449	.	TG	T	53.70	.	AC=2;AF=1.00;AN=2;DP=2;ExcessHet=3.0103;FS=0.000;MLEAC=2;MLEAF=1.00;MQ=38.58;QD=26.85;SOR=2.303	GT:AD:DP:GQ:PL	1/1:0,2:2:6:90,6,0
3Cen_mapped_Scaffold_41_D1641	14458	.	G	T	62.74	.	AC=2;AF=1.00;AN=2;DP=2;ExcessHet=3.0103;FS=0.000;MLEAC=2;MLEAF=1.00;MQ=38.58;QD=31.37;SOR=2.303	GT:AD:DP:GQ:PL	1/1:0,2:2:6:90,6,0
3Cen_mapped_Scaffold_41_D1641	14459	.	CA	C	53.70	.	AC=2;AF=1.00;AN=2;DP=2;ExcessHet=3.0103;FS=0.000;MLEAC=2;MLEAF=1.00;MQ=38.58;QD=26.85;SOR=2.303	GT:AD:DP:GQ:PL	1/1:0,2:2:6:90,6,0
3Cen_mapped_Scaffold_41_D1641	14663	.	T	G	52.28	.	AC=2;AF=1.00;AN=2;DP=3;ExcessHet=3.0103;FS=0.000;MLEAC=2;MLEAF=1.00;MQ=35.99;QD=17.43;SOR=2.833	GT:AD:DP:GQ:PL	1/1:0,3:3:9:80,9,0
3Cen_mapped_Scaffold_41_D1641	14829	.	T	C	43.77	.	AC=1;AF=0.500;AN=2;BaseQRankSum=-0.431;ClippingRankSum=0.000;DP=4;ExcessHet=3.0103;FS=4.771;MLEAC=1;MLEAF=0.500;MQ=33.93;MQRankSum=0.967;QD=14.59;ReadPosRankSum=0.431;SOR=1.414	GT:AD:DP:GQ:PL	0/1:2,1:3:72:72,0,78
3Cen_mapped_Scaffold_41_D1641	14830	.	G	A	43.77	.	AC=1;AF=0.500;AN=2;BaseQRankSum=0.967;ClippingRankSum=0.000;DP=5;ExcessHet=3.0103;FS=4.771;MLEAC=1;MLEAF=0.500;MQ=34.35;MQRankSum=0.674;QD=10.94;ReadPosRankSum=-0.431;SOR=2.209	GT:AD:DP:GQ:PL	0/1:2,2:4:72:72,0,78
3Cen_mapped_Scaffold_41_D1641	14852	.	A	G	114.03	.	AC=2;AF=1.00;AN=2;DP=5;ExcessHet=3.0103;FS=0.000;MLEAC=2;MLEAF=1.00;MQ=32.80;QD=28.51;SOR=1.609	GT:AD:DP:GQ:PL	1/1:0,4:4:12:142,12,0
Unmapped_Scaffold_4_D1555_D1692	12070	.	GAA	G	118.73	.	AC=1;AF=0.500;AN=2;BaseQRankSum=-0.180;ClippingRankSum=0.000;DP=8;ExcessHet=3.0103;FS=0.000;MLEAC=1;MLEAF=0.500;MQ=32.06;MQRankSum=0.405;QD=14.84;ReadPosRankSum=-0.816;SOR=0.693	GT:AD:DP:GQ:PL	0/1:4,4:8:99:156,0,228
Unmapped_Scaffold_4_D1555_D1692	12072	.	A	AGGT	118.73	.	AC=1;AF=0.500;AN=2;BaseQRankSum=-0.180;ClippingRankSum=0.000;DP=8;ExcessHet=3.0103;FS=0.000;MLEAC=1;MLEAF=0.500;MQ=32.06;MQRankSum=0.405;QD=14.84;ReadPosRankSum=-1.100;SOR=0.693	GT:AD:DP:GQ:PL	0/1:4,4:8:99:156,0,228
Unmapped_Scaffold_4_D1555_D1692	15342	.	A	T	471.77	.	AC=2;AF=1.00;AN=2;DP=19;ExcessHet=3.0103;FS=0.000;MLEAC=2;MLEAF=1.00;MQ=36.53;QD=24.83;SOR=2.419	GT:AD:DP:GQ:PL	1/1:0,19:19:57:500,57,0
Unmapped_Scaffold_4_D1555_D1692	16975	.	T	A	338.77	.	AC=2;AF=1.00;AN=2;DP=13;ExcessHet=3.0103;FS=0.000;MLEAC=2;MLEAF=1.00;MQ=44.00;QD=26.06;SOR=2.147	GT:AD:DP:GQ:PL	1/1:0,13:13:39:367,39,0
Unmapped_Scaffold_4_D1555_D1692	17079	.	T	G	444.77	.	AC=2;AF=1.00;AN=2;DP=17;ExcessHet=3.0103;FS=0.000;MLEAC=2;MLEAF=1.00;MQ=42.56;QD=26.16;SOR=0.804	GT:AD:DP:GQ:PL	1/1:0,17:17:51:473,51,0
Unmapped_Scaffold_4_D1555_D1692	17119	.	T	A	691.77	.	AC=2;AF=1.00;AN=2;DP=16;ExcessHet=3.0103;FS=0.000;MLEAC=2;MLEAF=1.00;MQ=41.63;QD=32.17;SOR=0.941	GT:AD:DP:GQ:PL	1/1:0,16:16:48:720,48,0
Unmapped_Scaffold_4_D1555_D1692	17127	.	G	T	691.77	.	AC=2;AF=1.00;AN=2;DP=16;ExcessHet=3.0103;FS=0.000;MLEAC=2;MLEAF=1.00;MQ=41.63;QD=30.71;SOR=0.941	GT:AD:DP:GQ:PL	1/1:0,16:16:48:720,48,0
Unmapped_Scaffold_4_D1555_D1692	17664	.	A	T	347.77	.	AC=2;AF=1.00;AN=2;DP=13;ExcessHet=3.0103;FS=0.000;MLEAC=2;MLEAF=1.00;MQ=35.56;QD=26.75;SOR=1.179	GT:AD:DP:GQ:PL	1/1:0,13:13:39:376,39,0
Unmapped_Scaffold_4_D1555_D1692	18001	.	T	TA	213.73	.	AC=2;AF=1.00;AN=2;DP=12;ExcessHet=3.0103;FS=0.000;MLEAC=2;MLEAF=1.00;MQ=27.49;QD=21.37;SOR=3.258	GT:AD:DP:GQ:PL	1/1:0,10:10:33:251,33,0
Unmapped_Scaffold_4_D1555_D1692	18119	.	A	AG	400.73	.	AC=2;AF=1.00;AN=2;DP=12;ExcessHet=3.0103;FS=0.000;MLEAC=2;MLEAF=1.00;MQ=28.95;QD=33.39;SOR=1.445	GT:AD:DP:GQ:PL	1/1:0,12:12:39:438,39,0
Unmapped_Scaffold_4_D1555_D1692	18130	.	G	GT	254.74	.	AC=2;AF=1.00;AN=2;DP=9;ExcessHet=3.0103;FS=0.000;MLEAC=2;MLEAF=1.00;MQ=29.24;QD=28.30;SOR=0.892	GT:AD:DP:GQ:PL	1/1:0,9:9:27:292,27,0
Unmapped_Scaffold_4_D1555_D1692	18137	.	C	CA	457.73	.	AC=2;AF=1.00;AN=2;DP=10;ExcessHet=3.0103;FS=0.000;MLEAC=2;MLEAF=1.00;MQ=31.03;QD=35.77;SOR=1.085	GT:AD:DP:GQ:PL	1/1:0,10:10:33:495,33,0
Unmapped_Scaffold_4_D1555_D1692	18146	.	A	AG	457.73	.	AC=2;AF=1.00;AN=2;DP=11;ExcessHet=3.0103;FS=0.000;MLEAC=2;MLEAF=1.00;MQ=30.26;QD=25.60;SOR=1.270	GT:AD:DP:GQ:PL	1/1:0,11:11:33:495,33,0
Unmapped_Scaffold_4_D1555_D1692	18150	.	A	AT	457.73	.	AC=2;AF=1.00;AN=2;DP=11;ExcessHet=3.0103;FS=0.000;MLEAC=2;MLEAF=1.00;MQ=30.26;QD=32.45;SOR=1.270	GT:AD:DP:GQ:PL	1/1:0,11:11:33:495,33,0
Unmapped_Scaffold_4_D1555_D1692	18157	.	G	GA	412.74	.	AC=2;AF=1.00;AN=2;DP=10;ExcessHet=3.0103;FS=0.000;MLEAC=2;MLEAF=1.00;MQ=30.74;QD=29.88;SOR=1.609	GT:AD:DP:GQ:PL	1/1:0,10:10:30:450,30,0
Unmapped_Scaffold_4_D1555_D1692	18159	.	A	G	421.77	.	AC=2;AF=1.00;AN=2;DP=8;ExcessHet=3.0103;FS=0.000;MLEAC=2;MLEAF=1.00;MQ=32.01;QD=34.78;SOR=1.179	GT:AD:DP:GQ:PL	1/1:0,8:8:30:450,30,0
Unmapped_Scaffold_4_D1555_D1692	18164	.	C	CT	322.75	.	AC=2;AF=1.00;AN=2;DP=8;ExcessHet=3.0103;FS=0.000;MLEAC=2;MLEAF=1.00;MQ=32.01;QD=28.91;SOR=1.179	GT:AD:DP:GQ:PL	1/1:0,8:8:24:360,24,0
Unmapped_Scaffold_4_D1555_D1692	18169	.	T	TA	322.75	.	AC=2;AF=1.00;AN=2;DP=7;ExcessHet=3.0103;FS=0.000;MLEAC=2;MLEAF=1.00;MQ=29.91;QD=29.07;SOR=0.941	GT:AD:DP:GQ:PL	1/1:0,7:7:24:360,24,0
Unmapped_Scaffold_4_D1555_D1692	18180	.	C	CA	187.87	.	AC=2;AF=1.00;AN=2;DP=6;ExcessHet=3.0103;FS=0.000;MLEAC=2;MLEAF=1.00;MQ=34.47;QD=31.46;SOR=1.022	GT:AD:DP:GQ:PL	1/1:0,5:5:15:225,15,0
Unmapped_Scaffold_4_D1555_D1692	18182	.	T	TC	187.87	.	AC=2;AF=1.00;AN=2;DP=5;ExcessHet=3.0103;FS=0.000;MLEAC=2;MLEAF=1.00;MQ=32.23;QD=34.16;SOR=1.022	GT:AD:DP:GQ:PL	1/1:0,5:5:15:225,15,0
Unmapped_Scaffold_4_D1555_D1692	18295	.	G	T	187.78	.	AC=2;AF=1.00;AN=2;DP=8;ExcessHet=3.0103;FS=0.000;MLEAC=2;MLEAF=1.00;MQ=33.40;QD=23.47;SOR=1.863	GT:AD:DP:GQ:PL	1/1:0,8:8:24:216,24,0
Unmapped_Scaffold_4_D1555_D1692	20111	.	T	C	33.77	.	AC=1;AF=0.500;AN=2;BaseQRankSum=-1.082;ClippingRankSum=0.000;DP=28;ExcessHet=3.0103;FS=8.302;MLEAC=1;MLEAF=0.500;MQ=39.06;MQRankSum=-2.540;QD=1.30;ReadPosRankSum=0.167;SOR=1.897	GT:AD:DP:GQ:PL	0/1:21,5:26:62:62,0,511
Unmapped_Scaffold_4_D1555_D1692	20167	.	C	G	152.77	.	AC=1;AF=0.500;AN=2;BaseQRankSum=0.993;ClippingRankSum=0.000;DP=36;ExcessHet=3.0103;FS=12.439;MLEAC=1;MLEAF=0.500;MQ=39.70;MQRankSum=-3.032;QD=4.63;ReadPosRankSum=-0.724;SOR=2.245	GT:AD:DP:GQ:PL	0/1:23,10:33:99:181,0,492
Unmapped_Scaffold_4_D1555_D1692	20182	.	G	A	311.77	.	AC=1;AF=0.500;AN=2;BaseQRankSum=0.866;ClippingRankSum=0.000;DP=37;ExcessHet=3.0103;FS=11.677;MLEAC=1;MLEAF=0.500;MQ=39.12;MQRankSum=-3.248;QD=9.17;ReadPosRankSum=-1.290;SOR=1.454	GT:AD:DP:GQ:PL	0/1:24,10:34:99:340,0,1051
Unmapped_Scaffold_4_D1555_D1692	20187	.	G	A	277.77	.	AC=1;AF=0.500;AN=2;BaseQRankSum=0.196;ClippingRankSum=0.000;DP=35;ExcessHet=3.0103;FS=8.806;MLEAC=1;MLEAF=0.500;MQ=38.92;MQRankSum=-3.404;QD=8.68;ReadPosRankSum=-1.046;SOR=1.218	GT:AD:DP:GQ:PL	0/1:23,9:32:99:306,0,1054
Unmapped_Scaffold_4_D1555_D1692	20198	.	A	T	134.77	.	AC=1;AF=0.500;AN=2;BaseQRankSum=0.515;ClippingRankSum=0.000;DP=39;ExcessHet=3.0103;FS=8.809;MLEAC=1;MLEAF=0.500;MQ=38.74;MQRankSum=-3.609;QD=3.85;ReadPosRankSum=-1.530;SOR=1.469	GT:AD:DP:GQ:PL	0/1:25,10:35:99:163,0,582
Unmapped_Scaffold_4_D1555_D1692	20241	.	C	T	139.77	.	AC=1;AF=0.500;AN=2;BaseQRankSum=-0.722;ClippingRankSum=0.000;DP=35;ExcessHet=3.0103;FS=6.941;MLEAC=1;MLEAF=0.500;MQ=39.40;MQRankSum=-3.032;QD=4.11;ReadPosRankSum=1.591;SOR=1.136	GT:AD:DP:GQ:PL	0/1:28,6:34:99:168,0,1104
Unmapped_Scaffold_4_D1555_D1692	20255	.	G	T	161.77	.	AC=1;AF=0.500;AN=2;BaseQRankSum=-0.768;ClippingRankSum=0.000;DP=36;ExcessHet=3.0103;FS=3.664;MLEAC=1;MLEAF=0.500;MQ=38.88;MQRankSum=-3.173;QD=4.62;ReadPosRankSum=0.397;SOR=0.697	GT:AD:DP:GQ:PL	0/1:28,7:35:99:190,0,1114
Unmapped_Scaffold_4_D1555_D1692	20288	.	T	C	136.77	.	AC=1;AF=0.500;AN=2;BaseQRankSum=-0.268;ClippingRankSum=0.000;DP=30;ExcessHet=3.0103;FS=1.744;MLEAC=1;MLEAF=0.500;MQ=38.80;MQRankSum=-2.595;QD=4.72;ReadPosRankSum=-1.078;SOR=0.368	GT:AD:DP:GQ:PL	0/1:23,6:29:99:165,0,896
Unmapped_Scaffold_4_D1555_D1692	20308	.	T	A	157.77	.	AC=1;AF=0.500;AN=2;BaseQRankSum=-1.122;ClippingRankSum=0.000;DP=29;ExcessHet=3.0103;FS=1.720;MLEAC=1;MLEAF=0.500;MQ=37.73;MQRankSum=-2.852;QD=5.63;ReadPosRankSum=-1.232;SOR=1.095	GT:AD:DP:GQ:PL	0/1:22,6:28:99:186,0,906
Unmapped_Scaffold_4_D1555_D1692	20313	.	TA	T	148.73	.	AC=1;AF=0.500;AN=2;BaseQRankSum=-0.849;ClippingRankSum=0.000;DP=29;ExcessHet=3.0103;FS=1.720;MLEAC=1;MLEAF=0.500;MQ=37.73;MQRankSum=-2.852;QD=5.31;ReadPosRankSum=-1.513;SOR=1.095	GT:AD:DP:GQ:PL	0/1:22,6:28:99:186,0,906
Unmapped_Scaffold_4_D1555_D1692	20334	.	C	CATTTAGATGATTG	199.73	.	AC=1;AF=0.500;AN=2;BaseQRankSum=0.469;ClippingRankSum=0.000;DP=25;ExcessHet=3.0103;FS=4.624;MLEAC=1;MLEAF=0.500;MQ=37.95;MQRankSum=-1.766;QD=7.99;ReadPosRankSum=-1.593;SOR=2.133	GT:AD:DP:GQ:PL	0/1:19,6:25:99:237,0,777
Unmapped_Scaffold_4_D1555_D1692	20338	.	C	CG	112.73	.	AC=1;AF=0.500;AN=2;BaseQRankSum=1.439;ClippingRankSum=0.000;DP=25;ExcessHet=3.0103;FS=9.118;MLEAC=1;MLEAF=0.500;MQ=38.34;MQRankSum=-1.337;QD=4.51;ReadPosRankSum=-0.578;SOR=3.258	GT:AD:DP:GQ:PL	0/1:20,5:25:99:150,0,825
Unmapped_Scaffold_4_D1555_D1692	20340	.	A	AACAATTTAAAATACATT	154.73	.	AC=1;AF=0.500;AN=2;BaseQRankSum=0.358;ClippingRankSum=0.000;DP=24;ExcessHet=3.0103;FS=8.846;MLEAC=1;MLEAF=0.500;MQ=38.31;MQRankSum=-1.292;QD=6.45;ReadPosRankSum=-0.569;SOR=3.056	GT:AD:DP:GQ:PL	0/1:19,5:24:99:192,0,822
Unmapped_Scaffold_4_D1555_D1692	20370	.	C	T	275.77	.	AC=1;AF=0.500;AN=2;BaseQRankSum=2.880;ClippingRankSum=0.000;DP=26;ExcessHet=3.0103;FS=11.977;MLEAC=1;MLEAF=0.500;MQ=37.91;MQRankSum=-0.326;QD=10.61;ReadPosRankSum=-0.755;SOR=3.556	GT:AD:DP:GQ:PL	0/1:17,9:26:99:304,0,672
Unmapped_Scaffold_4_D1555_D1692	20372	.	G	C	275.77	.	AC=1;AF=0.500;AN=2;BaseQRankSum=-0.063;ClippingRankSum=0.000;DP=24;ExcessHet=3.0103;FS=11.781;MLEAC=1;MLEAF=0.500;MQ=38.37;MQRankSum=0.155;QD=11.49;ReadPosRankSum=-0.399;SOR=3.521	GT:AD:DP:GQ:PL	0/1:16,8:24:99:304,0,672
Unmapped_Scaffold_4_D1555_D1692	20383	.	T	C	259.77	.	AC=1;AF=0.500;AN=2;BaseQRankSum=0.447;ClippingRankSum=0.000;DP=24;ExcessHet=3.0103;FS=16.528;MLEAC=1;MLEAF=0.500;MQ=38.31;MQRankSum=0.093;QD=10.82;ReadPosRankSum=0.368;SOR=4.407	GT:AD:DP:GQ:PL	0/1:16,8:24:99:288,0,648
Unmapped_Scaffold_4_D1555_D1692	20392	.	C	G	211.77	.	AC=1;AF=0.500;AN=2;BaseQRankSum=0.665;ClippingRankSum=0.000;DP=22;ExcessHet=3.0103;FS=16.484;MLEAC=1;MLEAF=0.500;MQ=37.69;MQRankSum=0.645;QD=9.63;ReadPosRankSum=0.917;SOR=4.171	GT:AD:DP:GQ:PL	0/1:15,7:22:99:240,0,735
Unmapped_Scaffold_4_D1555_D1692	20410	.	T	G	178.77	.	AC=1;AF=0.500;AN=2;BaseQRankSum=0.298;ClippingRankSum=0.000;DP=21;ExcessHet=3.0103;FS=12.155;MLEAC=1;MLEAF=0.500;MQ=37.35;MQRankSum=0.434;QD=8.51;ReadPosRankSum=1.832;SOR=3.682	GT:AD:DP:GQ:PL	0/1:15,6:21:99:207,0,612
Unmapped_Scaffold_4_D1555_D1692	20415	.	A	AT	169.73	.	AC=1;AF=0.500;AN=2;BaseQRankSum=-2.722;ClippingRankSum=0.000;DP=21;ExcessHet=3.0103;FS=12.155;MLEAC=1;MLEAF=0.500;MQ=37.35;MQRankSum=0.434;QD=8.08;ReadPosRankSum=1.246;SOR=3.682	GT:AD:DP:GQ:PL	0/1:15,6:21:99:207,0,612
Unmapped_Scaffold_4_D1555_D1692	20426	.	G	T	175.77	.	AC=1;AF=0.500;AN=2;BaseQRankSum=0.277;ClippingRankSum=0.000;DP=22;ExcessHet=3.0103;FS=9.185;MLEAC=1;MLEAF=0.500;MQ=37.68;MQRankSum=0.187;QD=7.99;ReadPosRankSum=0.899;SOR=3.477	GT:AD:DP:GQ:PL	0/1:16,6:22:99:204,0,654
Unmapped_Scaffold_4_D1555_D1692	20433	.	A	T	175.77	.	AC=1;AF=0.500;AN=2;BaseQRankSum=-0.773;ClippingRankSum=0.000;DP=22;ExcessHet=3.0103;FS=9.185;MLEAC=1;MLEAF=0.500;MQ=37.68;MQRankSum=0.187;QD=7.99;ReadPosRankSum=-0.039;SOR=3.477	GT:AD:DP:GQ:PL	0/1:16,6:22:99:204,0,654
Unmapped_Scaffold_4_D1555_D1692	20464	.	C	T	116.77	.	AC=1;AF=0.500;AN=2;BaseQRankSum=2.035;ClippingRankSum=0.000;DP=21;ExcessHet=3.0103;FS=9.084;MLEAC=1;MLEAF=0.500;MQ=36.45;MQRankSum=-0.252;QD=5.56;ReadPosRankSum=-0.060;SOR=3.180	GT:AD:DP:GQ:PL	0/1:16,5:21:99:145,0,2489
Unmapped_Scaffold_4_D1555_D1692	20473	.	G	A	116.77	.	AC=1;AF=0.500;AN=2;BaseQRankSum=0.245;ClippingRankSum=0.000;DP=20;ExcessHet=3.0103;FS=6.043;MLEAC=1;MLEAF=0.500;MQ=36.20;MQRankSum=-0.576;QD=5.84;ReadPosRankSum=0.988;SOR=2.833	GT:AD:DP:GQ:PL	0/1:16,4:20:99:145,0,2489
Unmapped_Scaffold_4_D1555_D1692	20474	.	G	A	116.77	.	AC=1;AF=0.500;AN=2;BaseQRankSum=-0.295;ClippingRankSum=0.000;DP=20;ExcessHet=3.0103;FS=6.043;MLEAC=1;MLEAF=0.500;MQ=36.20;MQRankSum=-0.576;QD=5.84;ReadPosRankSum=0.988;SOR=2.833	GT:AD:DP:GQ:PL	0/1:16,4:20:99:145,0,2489
Unmapped_Scaffold_4_D1555_D1692	20482	.	A	G	88.77	.	AC=1;AF=0.500;AN=2;BaseQRankSum=0.650;ClippingRankSum=0.000;DP=20;ExcessHet=3.0103;FS=6.043;MLEAC=1;MLEAF=0.500;MQ=36.20;MQRankSum=-0.576;QD=4.44;ReadPosRankSum=-0.880;SOR=2.833	GT:AD:DP:GQ:PL	0/1:16,4:20:99:117,0,2540
Unmapped_Scaffold_4_D1555_D1692	20487	.	G	T	88.77	.	AC=1;AF=0.500;AN=2;BaseQRankSum=1.151;ClippingRankSum=0.000;DP=21;ExcessHet=3.0103;FS=8.822;MLEAC=1;MLEAF=0.500;MQ=35.63;MQRankSum=-0.363;QD=4.23;ReadPosRankSum=-1.113;SOR=3.056	GT:AD:DP:GQ:PL	0/1:17,4:21:99:117,0,2540
Unmapped_Scaffold_4_D1555_D1692	20496	.	G	A	82.77	.	AC=1;AF=0.500;AN=2;BaseQRankSum=-1.734;ClippingRankSum=0.000;DP=23;ExcessHet=3.0103;FS=9.810;MLEAC=1;MLEAF=0.500;MQ=35.53;MQRankSum=-0.329;QD=3.60;ReadPosRankSum=-1.014;SOR=3.251	GT:AD:DP:GQ:PL	0/1:19,4:23:99:111,0,2594
Unmapped_Scaffold_4_D1555_D1692	21423	.	C	A	70.77	.	AC=1;AF=0.500;AN=2;BaseQRankSum=-0.325;ClippingRankSum=0.000;DP=12;ExcessHet=3.0103;FS=0.000;MLEAC=1;MLEAF=0.500;MQ=35.98;MQRankSum=-1.645;QD=5.90;ReadPosRankSum=0.265;SOR=1.080	GT:AD:DP:GQ:PL	0/1:9,3:12:99:99,0,344
Unmapped_Scaffold_4_D1555_D1692	21441	.	T	C	73.77	.	AC=1;AF=0.500;AN=2;BaseQRankSum=-1.299;ClippingRankSum=0.000;DP=11;ExcessHet=3.0103;FS=2.632;MLEAC=1;MLEAF=0.500;MQ=35.88;MQRankSum=-1.501;QD=6.71;ReadPosRankSum=-0.389;SOR=0.991	GT:AD:DP:GQ:PL	0/1:8,3:11:99:102,0,337
Unmapped_Scaffold_4_D1555_D1692	21442	.	A	T	73.77	.	AC=1;AF=0.500;AN=2;BaseQRankSum=-0.333;ClippingRankSum=0.000;DP=11;ExcessHet=3.0103;FS=2.632;MLEAC=1;MLEAF=0.500;MQ=35.88;MQRankSum=-1.501;QD=6.71;ReadPosRankSum=-0.285;SOR=0.991	GT:AD:DP:GQ:PL	0/1:8,3:11:99:102,0,337
Unmapped_Scaffold_4_D1555_D1692	21471	.	C	T	51.77	.	AC=1;AF=0.500;AN=2;BaseQRankSum=0.373;ClippingRankSum=0.000;DP=12;ExcessHet=3.0103;FS=2.817;MLEAC=1;MLEAF=0.500;MQ=36.90;MQRankSum=-2.093;QD=4.31;ReadPosRankSum=-1.543;SOR=0.946	GT:AD:DP:GQ:PL	0/1:9,3:12:80:80,0,221
Unmapped_Scaffold_4_D1555_D1692	22649	.	T	C	391.77	.	AC=2;AF=1.00;AN=2;DP=16;ExcessHet=3.0103;FS=0.000;MLEAC=2;MLEAF=1.00;MQ=29.96;QD=24.49;SOR=1.244	GT:AD:DP:GQ:PL	1/1:0,16:16:48:420,48,0
Unmapped_Scaffold_4_D1555_D1692	29091	.	C	G	130.84	.	AC=2;AF=1.00;AN=2;DP=6;ExcessHet=3.0103;FS=0.000;MLEAC=2;MLEAF=1.00;MQ=33.99;QD=21.81;SOR=1.329	GT:AD:DP:GQ:PL	1/1:0,6:6:18:159,18,0
Unmapped_Scaffold_4_D1555_D1692	40729	.	G	T	156.80	.	AC=2;AF=1.00;AN=2;DP=8;ExcessHet=3.0103;FS=0.000;MLEAC=2;MLEAF=1.00;MQ=28.51;QD=22.40;SOR=2.584	GT:AD:DP:GQ:PL	1/1:0,7:7:21:185,21,0
Unmapped_Scaffold_4_D1555_D1692	40859	.	CG	C	143	.	AC=2;AF=1.00;AN=2;DP=4;ExcessHet=3.0103;FS=0.000;MLEAC=2;MLEAF=1.00;MQ=31.87;QD=26.74;SOR=0.693	GT:AD:DP:GQ:PL	1/1:0,4:4:12:180,12,0
Unmapped_Scaffold_4_D1555_D1692	40863	.	C	A	152.03	.	AC=2;AF=1.00;AN=2;DP=4;ExcessHet=3.0103;FS=0.000;MLEAC=2;MLEAF=1.00;MQ=31.87;QD=24.86;SOR=0.693	GT:AD:DP:GQ:PL	1/1:0,4:4:12:180,12,0
Unmapped_Scaffold_4_D1555_D1692	40884	.	AC	A	232.80	.	AC=2;AF=1.00;AN=2;DP=6;ExcessHet=3.0103;FS=0.000;MLEAC=2;MLEAF=1.00;MQ=29.76;QD=30.46;SOR=1.329	GT:AD:DP:GQ:PL	1/1:0,6:6:18:270,18,0
Unmapped_Scaffold_4_D1555_D1692	40890	.	G	A	241.84	.	AC=2;AF=1.00;AN=2;DP=6;ExcessHet=3.0103;FS=0.000;MLEAC=2;MLEAF=1.00;MQ=29.76;QD=35.23;SOR=1.329	GT:AD:DP:GQ:PL	1/1:0,6:6:18:270,18,0
Unmapped_Scaffold_4_D1555_D1692	40905	.	G	A	147.80	.	AC=2;AF=1.00;AN=2;DP=7;ExcessHet=3.0103;FS=0.000;MLEAC=2;MLEAF=1.00;MQ=31.07;QD=21.11;SOR=0.941	GT:AD:DP:GQ:PL	1/1:0,7:7:21:176,21,0
Unmapped_Scaffold_4_D1555_D1692	41004	.	G	A	268.77	.	AC=2;AF=1.00;AN=2;DP=11;ExcessHet=3.0103;FS=0.000;MLEAC=2;MLEAF=1.00;MQ=33.97;QD=24.43;SOR=0.859	GT:AD:DP:GQ:PL	1/1:0,11:11:33:297,33,0
Unmapped_Scaffold_4_D1555_D1692	41096	.	C	A	96.90	.	AC=2;AF=1.00;AN=2;DP=5;ExcessHet=3.0103;FS=0.000;MLEAC=2;MLEAF=1.00;MQ=37.60;QD=19.38;SOR=1.022	GT:AD:DP:GQ:PL	1/1:0,5:5:15:125,15,0
Unmapped_Scaffold_4_D1555_D1692	41168	.	C	A	215.84	.	AC=2;AF=1.00;AN=2;DP=6;ExcessHet=3.0103;FS=0.000;MLEAC=2;MLEAF=1.00;MQ=37.67;QD=28.88;SOR=2.303	GT:AD:DP:GQ:PL	1/1:0,6:6:18:244,18,0
Unmapped_Scaffold_4_D1555_D1692	41177	.	C	A	215.84	.	AC=2;AF=1.00;AN=2;DP=5;ExcessHet=3.0103;FS=0.000;MLEAC=2;MLEAF=1.00;MQ=37.60;QD=27.44;SOR=1.981	GT:AD:DP:GQ:PL	1/1:0,5:5:18:244,18,0
Unmapped_Scaffold_4_D1555_D1692	41192	.	C	A	89.90	.	AC=2;AF=1.00;AN=2;DP=5;ExcessHet=3.0103;FS=0.000;MLEAC=2;MLEAF=1.00;MQ=37.60;QD=17.98;SOR=1.981	GT:AD:DP:GQ:PL	1/1:0,5:5:15:118,15,0
Unmapped_Scaffold_4_D1555_D1692	41328	.	T	G	152.03	.	AC=2;AF=1.00;AN=2;DP=4;ExcessHet=3.0103;FS=0.000;MLEAC=2;MLEAF=1.00;MQ=35.14;QD=27.64;SOR=0.693	GT:AD:DP:GQ:PL	1/1:0,4:4:12:180,12,0
Unmapped_Scaffold_4_D1555_D1692	41335	.	C	G	196.90	.	AC=2;AF=1.00;AN=2;DP=4;ExcessHet=3.0103;FS=0.000;MLEAC=2;MLEAF=1.00;MQ=35.14;QD=30.26;SOR=0.693	GT:AD:DP:GQ:PL	1/1:0,4:4:15:225,15,0
Unmapped_Scaffold_4_D1555_D1692	41347	.	C	G	196.90	.	AC=2;AF=1.00;AN=2;DP=5;ExcessHet=3.0103;FS=0.000;MLEAC=2;MLEAF=1.00;MQ=32.80;QD=34.65;SOR=1.022	GT:AD:DP:GQ:PL	1/1:0,5:5:15:225,15,0
Unmapped_Scaffold_4_D1555_D1692	41358	.	C	G	241.84	.	AC=2;AF=1.00;AN=2;DP=6;ExcessHet=3.0103;FS=0.000;MLEAC=2;MLEAF=1.00;MQ=31.63;QD=27.33;SOR=1.329	GT:AD:DP:GQ:PL	1/1:0,6:6:18:270,18,0
Unmapped_Scaffold_4_D1555_D1692	41380	.	C	A	286.80	.	AC=2;AF=1.00;AN=2;DP=7;ExcessHet=3.0103;FS=0.000;MLEAC=2;MLEAF=1.00;MQ=30.77;QD=28.05;SOR=1.609	GT:AD:DP:GQ:PL	1/1:0,7:7:21:315,21,0
Unmapped_Scaffold_4_D1555_D1692	41385	.	C	A	286.80	.	AC=2;AF=1.00;AN=2;DP=7;ExcessHet=3.0103;FS=0.000;MLEAC=2;MLEAF=1.00;MQ=30.77;QD=37.18;SOR=1.609	GT:AD:DP:GQ:PL	1/1:0,7:7:21:315,21,0
Unmapped_Scaffold_4_D1555_D1692	41389	.	C	A	331.78	.	AC=2;AF=1.00;AN=2;DP=7;ExcessHet=3.0103;FS=0.000;MLEAC=2;MLEAF=1.00;MQ=30.77;QD=26.53;SOR=1.609	GT:AD:DP:GQ:PL	1/1:0,7:7:24:360,24,0
Unmapped_Scaffold_4_D1555_D1692	41392	.	C	A	331.78	.	AC=2;AF=1.00;AN=2;DP=8;ExcessHet=3.0103;FS=0.000;MLEAC=2;MLEAF=1.00;MQ=31.62;QD=30.09;SOR=1.863	GT:AD:DP:GQ:PL	1/1:0,8:8:24:360,24,0
Unmapped_Scaffold_4_D1555_D1692	41399	.	GC	G	322.75	.	AC=2;AF=1.00;AN=2;DP=8;ExcessHet=3.0103;FS=0.000;MLEAC=2;MLEAF=1.00;MQ=31.62;QD=30.75;SOR=1.863	GT:AD:DP:GQ:PL	1/1:0,8:8:24:360,24,0
Unmapped_Scaffold_4_D1555_D1692	41425	.	G	T	376.78	.	AC=2;AF=1.00;AN=2;DP=9;ExcessHet=3.0103;FS=0.000;MLEAC=2;MLEAF=1.00;MQ=32.26;QD=28.67;SOR=2.093	GT:AD:DP:GQ:PL	1/1:0,9:9:27:405,27,0
Unmapped_Scaffold_4_D1555_D1692	41426	.	C	G	376.78	.	AC=2;AF=1.00;AN=2;DP=9;ExcessHet=3.0103;FS=0.000;MLEAC=2;MLEAF=1.00;MQ=32.26;QD=26.79;SOR=2.093	GT:AD:DP:GQ:PL	1/1:0,9:9:27:405,27,0
Unmapped_Scaffold_4_D1555_D1692	42365	.	T	A	327.77	.	AC=2;AF=1.00;AN=2;DP=13;ExcessHet=3.0103;FS=0.000;MLEAC=2;MLEAF=1.00;MQ=28.89;QD=25.21;SOR=0.836	GT:AD:DP:GQ:PL	1/1:0,13:13:39:356,39,0
Unmapped_Scaffold_4_D1555_D1692	43911	.	C	A	81.03	.	AC=2;AF=1.00;AN=2;DP=4;ExcessHet=3.0103;FS=0.000;MLEAC=2;MLEAF=1.00;MQ=33.06;QD=20.26;SOR=1.609	GT:AD:DP:GQ:PL	1/1:0,4:4:12:109,12,0
Unmapped_Scaffold_4_D1555_D1692	43940	.	T	C	40.77	.	AC=1;AF=0.500;AN=2;BaseQRankSum=0.431;ClippingRankSum=0.000;DP=6;ExcessHet=3.0103;FS=7.782;MLEAC=1;MLEAF=0.500;MQ=32.40;MQRankSum=-0.674;QD=6.79;ReadPosRankSum=-1.383;SOR=1.393	GT:AD:DP:GQ:PL	0/1:5,1:6:69:69,0,204
Unmapped_Scaffold_4_D1555_D1692	43942	.	TTCG	T	31.73	.	AC=1;AF=0.500;AN=2;BaseQRankSum=0.241;ClippingRankSum=0.000;DP=7;ExcessHet=3.0103;FS=13.222;MLEAC=1;MLEAF=0.500;MQ=31.13;MQRankSum=-1.068;QD=4.53;ReadPosRankSum=-1.981;SOR=2.200	GT:AD:DP:GQ:PL	0/1:5,2:7:69:69,0,204
Unmapped_Scaffold_4_D1555_D1692	43946	.	C	CCT	31.73	.	AC=1;AF=0.500;AN=2;BaseQRankSum=1.180;ClippingRankSum=0.000;DP=7;ExcessHet=3.0103;FS=13.222;MLEAC=1;MLEAF=0.500;MQ=31.13;MQRankSum=-1.068;QD=4.53;ReadPosRankSum=-1.981;SOR=2.200	GT:AD:DP:GQ:PL	0/1:5,2:7:69:69,0,204
Unmapped_Scaffold_4_D1555_D1692	43951	.	A	C	40.77	.	AC=1;AF=0.500;AN=2;BaseQRankSum=-0.792;ClippingRankSum=0.000;DP=7;ExcessHet=3.0103;FS=13.222;MLEAC=1;MLEAF=0.500;MQ=31.13;MQRankSum=-1.068;QD=5.82;ReadPosRankSum=-1.981;SOR=2.200	GT:AD:DP:GQ:PL	0/1:5,2:7:69:69,0,204
Unmapped_Scaffold_4_D1555_D1692	43955	.	A	T	40.77	.	AC=1;AF=0.500;AN=2;BaseQRankSum=-1.068;ClippingRankSum=0.000;DP=7;ExcessHet=3.0103;FS=13.222;MLEAC=1;MLEAF=0.500;MQ=31.13;MQRankSum=-1.068;QD=5.82;ReadPosRankSum=-1.981;SOR=2.200	GT:AD:DP:GQ:PL	0/1:5,2:7:69:69,0,204
Unmapped_Scaffold_4_D1555_D1692	43956	.	C	T	37.77	.	AC=1;AF=0.500;AN=2;BaseQRankSum=-1.068;ClippingRankSum=0.000;DP=7;ExcessHet=3.0103;FS=13.222;MLEAC=1;MLEAF=0.500;MQ=31.13;MQRankSum=-1.068;QD=5.40;ReadPosRankSum=-1.981;SOR=2.200	GT:AD:DP:GQ:PL	0/1:5,2:7:66:66,0,246
Unmapped_Scaffold_4_D1555_D1692	43960	.	T	C	37.77	.	AC=1;AF=0.500;AN=2;BaseQRankSum=0.992;ClippingRankSum=0.000;DP=8;ExcessHet=3.0103;FS=9.700;MLEAC=1;MLEAF=0.500;MQ=31.37;MQRankSum=-1.242;QD=4.72;ReadPosRankSum=-1.242;SOR=2.209	GT:AD:DP:GQ:PL	0/1:6,2:8:66:66,0,246
Unmapped_Scaffold_4_D1555_D1692	43961	.	A	T	37.77	.	AC=1;AF=0.500;AN=2;BaseQRankSum=-0.180;ClippingRankSum=0.000;DP=8;ExcessHet=3.0103;FS=9.700;MLEAC=1;MLEAF=0.500;MQ=31.37;MQRankSum=-1.242;QD=4.72;ReadPosRankSum=-1.242;SOR=2.209	GT:AD:DP:GQ:PL	0/1:6,2:8:66:66,0,246
Unmapped_Scaffold_4_D1555_D1692	43975	.	C	T	34.77	.	AC=1;AF=0.500;AN=2;BaseQRankSum=-1.085;ClippingRankSum=0.000;DP=9;ExcessHet=3.0103;FS=7.782;MLEAC=1;MLEAF=0.500;MQ=31.67;MQRankSum=-1.383;QD=3.86;ReadPosRankSum=-0.719;SOR=2.225	GT:AD:DP:GQ:PL	0/1:7,2:9:63:63,0,288
Unmapped_Scaffold_4_D1555_D1692	43980	.	T	C	34.77	.	AC=1;AF=0.500;AN=2;BaseQRankSum=-0.431;ClippingRankSum=0.000;DP=9;ExcessHet=3.0103;FS=7.782;MLEAC=1;MLEAF=0.500;MQ=31.67;MQRankSum=-1.383;QD=3.86;ReadPosRankSum=-0.319;SOR=2.225	GT:AD:DP:GQ:PL	0/1:7,2:9:63:63,0,288
Unmapped_Scaffold_4_D1555_D1692	43981	.	G	T	34.77	.	AC=1;AF=0.500;AN=2;BaseQRankSum=-0.967;ClippingRankSum=0.000;DP=9;ExcessHet=3.0103;FS=7.782;MLEAC=1;MLEAF=0.500;MQ=31.67;MQRankSum=-1.383;QD=3.86;ReadPosRankSum=-0.319;SOR=2.225	GT:AD:DP:GQ:PL	0/1:7,2:9:63:63,0,288
Unmapped_Scaffold_4_D1555_D1692	43991	.	C	T	34.77	.	AC=1;AF=0.500;AN=2;BaseQRankSum=-1.383;ClippingRankSum=0.000;DP=9;ExcessHet=3.0103;FS=7.782;MLEAC=1;MLEAF=0.500;MQ=31.67;MQRankSum=-1.383;QD=3.86;ReadPosRankSum=-1.025;SOR=2.225	GT:AD:DP:GQ:PL	0/1:7,2:9:63:63,0,288
Unmapped_Scaffold_4_D1555_D1692	43995	.	A	T	34.77	.	AC=1;AF=0.500;AN=2;BaseQRankSum=0.319;ClippingRankSum=0.000;DP=9;ExcessHet=3.0103;FS=7.782;MLEAC=1;MLEAF=0.500;MQ=31.67;MQRankSum=-1.383;QD=3.86;ReadPosRankSum=-1.480;SOR=2.225	GT:AD:DP:GQ:PL	0/1:7,2:9:63:63,0,288
Unmapped_Scaffold_4_D1555_D1692	49830	.	G	A	80.03	.	AC=2;AF=1.00;AN=2;DP=4;ExcessHet=3.0103;FS=0.000;MLEAC=2;MLEAF=1.00;MQ=34.47;QD=20.01;SOR=3.258	GT:AD:DP:GQ:PL	1/1:0,4:4:12:108,12,0
Unmapped_Scaffold_4_D1555_D1692	51127	.	G	A	44.90	.	AC=1;AF=0.500;AN=2;BaseQRankSum=1.150;ClippingRankSum=0.000;DP=4;ExcessHet=3.0103;FS=0.000;MLEAC=1;MLEAF=0.500;MQ=33.41;MQRankSum=-0.319;QD=11.23;ReadPosRankSum=-0.319;SOR=0.916	GT:AD:DP:GQ:PL	0/1:1,3:4:15:73,0,15
Unmapped_Scaffold_4_D1555_D1692	51199	.	A	T	194.78	.	AC=1;AF=0.500;AN=2;BaseQRankSum=-1.068;ClippingRankSum=0.000;DP=7;ExcessHet=3.0103;FS=5.441;MLEAC=1;MLEAF=0.500;MQ=41.07;MQRankSum=1.465;QD=27.83;ReadPosRankSum=0.000;SOR=2.225	GT:AD:DP:GQ:PL	0/1:1,6:7:24:223,0,24
Unmapped_Scaffold_4_D1555_D1692	51207	.	T	A	194.78	.	AC=1;AF=0.500;AN=2;BaseQRankSum=-1.465;ClippingRankSum=0.000;DP=7;ExcessHet=3.0103;FS=5.441;MLEAC=1;MLEAF=0.500;MQ=41.07;MQRankSum=1.465;QD=27.83;ReadPosRankSum=0.000;SOR=2.225	GT:AD:DP:GQ:PL	0/1:1,6:7:24:223,0,24
Unmapped_Scaffold_4_D1555_D1692	51291	.	C	T	41.77	.	AC=1;AF=0.500;AN=2;BaseQRankSum=1.282;ClippingRankSum=0.000;DP=5;ExcessHet=3.0103;FS=0.000;MLEAC=1;MLEAF=0.500;MQ=42.21;MQRankSum=1.036;QD=8.35;ReadPosRankSum=-0.524;SOR=1.022	GT:AD:DP:GQ:PL	0/1:2,3:5:39:70,0,39
Unmapped_Scaffold_4_D1555_D1692	51301	.	T	A	117.03	.	AC=2;AF=1.00;AN=2;DP=4;ExcessHet=3.0103;FS=0.000;MLEAC=2;MLEAF=1.00;MQ=41.75;QD=29.26;SOR=3.258	GT:AD:DP:GQ:PL	1/1:0,4:4:12:145,12,0
Unmapped_Scaffold_4_D1555_D1692	51400	.	C	T	83.77	.	AC=1;AF=0.500;AN=2;BaseQRankSum=0.854;ClippingRankSum=0.000;DP=8;ExcessHet=3.0103;FS=0.000;MLEAC=1;MLEAF=0.500;MQ=32.45;MQRankSum=-0.514;QD=10.47;ReadPosRankSum=0.732;SOR=0.582	GT:AD:DP:GQ:PL	0/1:3,5:8:53:112,0,53
Unmapped_Scaffold_4_D1555_D1692	51413	.	C	T	172.77	.	AC=1;AF=0.500;AN=2;BaseQRankSum=2.100;ClippingRankSum=0.000;DP=8;ExcessHet=3.0103;FS=0.000;MLEAC=1;MLEAF=0.500;MQ=32.45;MQRankSum=-0.514;QD=21.60;ReadPosRankSum=-2.369;SOR=0.582	GT:AD:DP:GQ:PL	0/1:3,5:8:99:201,0,111
Unmapped_Scaffold_4_D1555_D1692	51420	.	A	T	172.77	.	AC=1;AF=0.500;AN=2;BaseQRankSum=2.369;ClippingRankSum=0.000;DP=8;ExcessHet=3.0103;FS=0.000;MLEAC=1;MLEAF=0.500;MQ=32.45;MQRankSum=-0.514;QD=21.60;ReadPosRankSum=-2.369;SOR=0.582	GT:AD:DP:GQ:PL	0/1:3,5:8:99:201,0,111
Unmapped_Scaffold_4_D1555_D1692	51424	.	A	ACCGTTACCAAATATTTTG	121.73	.	AC=1;AF=0.500;AN=2;BaseQRankSum=1.465;ClippingRankSum=0.000;DP=7;ExcessHet=3.0103;FS=0.000;MLEAC=1;MLEAF=0.500;MQ=30.84;MQRankSum=-1.068;QD=17.39;ReadPosRankSum=-2.189;SOR=0.368	GT:AD:DP:GQ:PL	0/1:3,4:7:99:159,0,114
Unmapped_Scaffold_4_D1555_D1692	51428	.	A	AATCGCAAATGATAGTAACAGCATACTCATTTCCGTTTTCTGATCTTGGCAGTGGACCAATGGTATCTATCAAAACTTTATCAAATGCTGTTGCTGGCGTTTC	205.73	.	AC=1;AF=0.500;AN=2;BaseQRankSum=1.718;ClippingRankSum=0.000;DP=7;ExcessHet=3.0103;FS=0.000;MLEAC=1;MLEAF=0.500;MQ=30.84;MQRankSum=-1.068;QD=29.39;ReadPosRankSum=-2.189;SOR=0.368	GT:AD:DP:GQ:PL	0/1:3,4:7:99:243,0,108
Unmapped_Scaffold_4_D1555_D1692	51433	.	A	ATTGTCAACGGTGTTTTAGTATGTTTTGTAGTCTTGGCTTGTTGACATTTTAAAC	288.73	.	AC=1;AF=0.500;AN=2;BaseQRankSum=1.440;ClippingRankSum=0.000;DP=6;ExcessHet=3.0103;FS=0.000;MLEAC=1;MLEAF=0.500;MQ=35.75;MQRankSum=1.960;QD=30.89;ReadPosRankSum=-1.960;SOR=0.693	GT:AD:DP:GQ:PL	0/1:3,3:6:99:326,0,103
Unmapped_Scaffold_4_D1555_D1692	51499	.	T	C	119.77	.	AC=1;AF=0.500;AN=2;BaseQRankSum=0.114;ClippingRankSum=0.000;DP=11;ExcessHet=3.0103;FS=3.090;MLEAC=1;MLEAF=0.500;MQ=37.13;MQRankSum=1.139;QD=10.89;ReadPosRankSum=-0.099;SOR=1.773	GT:AD:DP:GQ:PL	0/1:3,8:11:45:148,0,45
Unmapped_Scaffold_4_D1555_D1692	51529	.	T	C	133.77	.	AC=1;AF=0.500;AN=2;BaseQRankSum=0.842;ClippingRankSum=0.000;DP=6;ExcessHet=3.0103;FS=4.771;MLEAC=1;MLEAF=0.500;MQ=39.05;MQRankSum=1.834;QD=22.29;ReadPosRankSum=1.282;SOR=3.258	GT:AD:DP:GQ:PL	0/1:2,4:6:72:162,0,72
Unmapped_Scaffold_4_D1555_D1692	51533	.	A	C	133.77	.	AC=1;AF=0.500;AN=2;BaseQRankSum=1.834;ClippingRankSum=0.000;DP=6;ExcessHet=3.0103;FS=4.771;MLEAC=1;MLEAF=0.500;MQ=39.05;MQRankSum=1.834;QD=22.29;ReadPosRankSum=1.282;SOR=3.258	GT:AD:DP:GQ:PL	0/1:2,4:6:72:162,0,72
Unmapped_Scaffold_4_D1555_D1692	51537	.	C	T	107.28	.	AC=2;AF=1.00;AN=2;DP=3;ExcessHet=3.0103;FS=0.000;MLEAC=2;MLEAF=1.00;MQ=42.68;QD=29.59;SOR=2.833	GT:AD:DP:GQ:PL	1/1:0,3:3:9:135,9,0
Unmapped_Scaffold_4_D1555_D1692	52169	.	AGAT	A	98.25	.	AC=2;AF=1.00;AN=2;DP=3;ExcessHet=3.0103;FS=0.000;MLEAC=2;MLEAF=1.00;MQ=35.34;QD=32.75;SOR=1.179	GT:AD:DP:GQ:PL	1/1:0,3:3:9:135,9,0
Unmapped_Scaffold_4_D1555_D1692	55586	.	G	T	31.77	.	AC=1;AF=0.500;AN=2;BaseQRankSum=-2.200;ClippingRankSum=0.000;DP=9;ExcessHet=3.0103;FS=10.792;MLEAC=1;MLEAF=0.500;MQ=35.40;MQRankSum=-0.431;QD=3.53;ReadPosRankSum=-1.085;SOR=2.206	GT:AD:DP:GQ:PL	0/1:7,2:9:60:60,0,312
Unmapped_Scaffold_4_D1555_D1692	55593	.	C	A	31.77	.	AC=1;AF=0.500;AN=2;BaseQRankSum=-0.431;ClippingRankSum=0.000;DP=10;ExcessHet=3.0103;FS=16.532;MLEAC=1;MLEAF=0.500;MQ=34.23;MQRankSum=0.000;QD=3.18;ReadPosRankSum=-0.140;SOR=2.199	GT:AD:DP:GQ:PL	0/1:8,2:10:60:60,0,330
Unmapped_Scaffold_4_D1555_D1692	55612	.	T	TATGG	41.73	.	AC=1;AF=0.500;AN=2;BaseQRankSum=0.114;ClippingRankSum=0.000;DP=11;ExcessHet=3.0103;FS=12.632;MLEAC=1;MLEAF=0.500;MQ=32.46;MQRankSum=0.230;QD=3.79;ReadPosRankSum=0.493;SOR=2.203	GT:AD:DP:GQ:PL	0/1:9,2:11:79:79,0,393
Unmapped_Scaffold_4_D1555_D1692	55620	.	G	GT	106.73	.	AC=1;AF=0.500;AN=2;BaseQRankSum=-0.305;ClippingRankSum=0.000;DP=12;ExcessHet=3.0103;FS=11.429;MLEAC=1;MLEAF=0.500;MQ=30.36;MQRankSum=-1.471;QD=8.89;ReadPosRankSum=0.525;SOR=2.519	GT:AD:DP:GQ:PL	0/1:5,7:12:99:144,0,157
Unmapped_Scaffold_4_D1555_D1692	55626	.	T	TA	100.73	.	AC=1;AF=0.500;AN=2;BaseQRankSum=-2.250;ClippingRankSum=0.000;DP=14;ExcessHet=3.0103;FS=23.015;MLEAC=1;MLEAF=0.500;MQ=30.99;MQRankSum=0.581;QD=7.20;ReadPosRankSum=-0.497;SOR=3.220	GT:AD:DP:GQ:PL	0/1:10,4:14:99:138,0,393
Unmapped_Scaffold_4_D1555_D1692	55636	.	T	C	50.77	.	AC=1;AF=0.500;AN=2;BaseQRankSum=-1.750;ClippingRankSum=0.000;DP=13;ExcessHet=3.0103;FS=14.564;MLEAC=1;MLEAF=0.500;MQ=30.47;MQRankSum=1.135;QD=3.91;ReadPosRankSum=-1.543;SOR=2.780	GT:AD:DP:GQ:PL	0/1:10,3:13:79:79,0,393
Unmapped_Scaffold_4_D1555_D1692	55649	.	T	TGTTGTCATTATCTCCTATTTCTGAAACTAAATATGGTCCTAAA	103.73	.	AC=1;AF=0.500;AN=2;BaseQRankSum=-1.655;ClippingRankSum=0.000;DP=13;ExcessHet=3.0103;FS=21.553;MLEAC=1;MLEAF=0.500;MQ=30.47;MQRankSum=0.893;QD=7.98;ReadPosRankSum=-3.195;SOR=3.221	GT:AD:DP:GQ:PL	0/1:9,4:13:99:141,0,366
Unmapped_Scaffold_4_D1555_D1692	55655	.	A	ATTGTCAAGTTTATGACCCGTTTCGTTTTTAAGTAATATCTTATCTCCTATTTTTAATTAAAAGTTACTAATATTTCTATAATATT	142.73	.	AC=1;AF=0.500;AN=2;BaseQRankSum=0.072;ClippingRankSum=0.000;DP=14;ExcessHet=3.0103;FS=23.015;MLEAC=1;MLEAF=0.500;MQ=29.90;MQRankSum=1.182;QD=10.20;ReadPosRankSum=-2.708;SOR=3.220	GT:AD:DP:GQ:PL	0/1:10,4:14:99:180,0,386
Unmapped_Scaffold_4_D1555_D1692	55691	.	T	C	150.77	.	AC=1;AF=0.500;AN=2;BaseQRankSum=-0.557;ClippingRankSum=0.000;DP=10;ExcessHet=3.0103;FS=4.228;MLEAC=1;MLEAF=0.500;MQ=28.06;MQRankSum=-0.084;QD=15.08;ReadPosRankSum=0.728;SOR=2.833	GT:AD:DP:GQ:PL	0/1:2,8:10:60:179,0,60
Unmapped_Scaffold_4_D1555_D1692	55815	.	G	C	61.77	.	AC=1;AF=0.500;AN=2;BaseQRankSum=0.253;ClippingRankSum=0.000;DP=7;ExcessHet=3.0103;FS=0.000;MLEAC=1;MLEAF=0.500;MQ=37.47;MQRankSum=-1.834;QD=10.29;ReadPosRankSum=-0.524;SOR=1.609	GT:AD:DP:GQ:PL	0/1:2,4:6:35:90,0,35
Unmapped_Scaffold_4_D1555_D1692	55868	.	G	A	120.77	.	AC=1;AF=0.500;AN=2;BaseQRankSum=-0.168;ClippingRankSum=0.000;DP=11;ExcessHet=3.0103;FS=0.000;MLEAC=1;MLEAF=0.500;MQ=36.31;MQRankSum=-0.674;QD=12.08;ReadPosRankSum=-0.536;SOR=0.527	GT:AD:DP:GQ:PL	0/1:3,7:10:55:149,0,55
Unmapped_Scaffold_4_D1555_D1692	55940	.	A	T	227.80	.	AC=1;AF=0.500;AN=2;BaseQRankSum=-1.150;ClippingRankSum=0.000;DP=9;ExcessHet=3.0103;FS=0.000;MLEAC=1;MLEAF=0.500;MQ=35.88;MQRankSum=1.534;QD=28.48;ReadPosRankSum=-0.489;SOR=0.330	GT:AD:DP:GQ:PL	0/1:1,7:8:21:256,0,21
Unmapped_Scaffold_4_D1555_D1692	55948	.	T	A	202.78	.	AC=1;AF=0.500;AN=2;BaseQRankSum=-1.383;ClippingRankSum=0.000;DP=6;ExcessHet=3.0103;FS=0.000;MLEAC=1;MLEAF=0.500;MQ=34.31;MQRankSum=1.383;QD=33.80;ReadPosRankSum=0.000;SOR=0.941	GT:AD:DP:GQ:PL	0/1:1,5:6:24:231,0,24
Unmapped_Scaffold_4_D1555_D1692	56093	.	A	G	51.77	.	AC=1;AF=0.500;AN=2;BaseQRankSum=0.751;ClippingRankSum=0.000;DP=11;ExcessHet=3.0103;FS=7.202;MLEAC=1;MLEAF=0.500;MQ=35.38;MQRankSum=2.823;QD=5.18;ReadPosRankSum=-0.411;SOR=1.414	GT:AD:DP:GQ:PL	0/1:6,4:10:80:80,0,132
Unmapped_Scaffold_4_D1555_D1692	56112	.	C	A	43.77	.	AC=1;AF=0.500;AN=2;BaseQRankSum=-0.718;ClippingRankSum=0.000;DP=13;ExcessHet=3.0103;FS=11.761;MLEAC=1;MLEAF=0.500;MQ=35.03;MQRankSum=3.087;QD=3.65;ReadPosRankSum=0.654;SOR=1.402	GT:AD:DP:GQ:PL	0/1:8,4:12:72:72,0,183
Unmapped_Scaffold_4_D1555_D1692	56141	.	C	T	48.77	.	AC=1;AF=0.500;AN=2;BaseQRankSum=-0.431;ClippingRankSum=0.000;DP=13;ExcessHet=3.0103;FS=3.090;MLEAC=1;MLEAF=0.500;MQ=34.62;MQRankSum=1.501;QD=4.43;ReadPosRankSum=-0.357;SOR=0.078	GT:AD:DP:GQ:PL	0/1:7,4:11:77:77,0,169
Unmapped_Scaffold_4_D1555_D1692	56154	.	C	T	114.77	.	AC=1;AF=0.500;AN=2;BaseQRankSum=1.373;ClippingRankSum=0.000;DP=13;ExcessHet=3.0103;FS=9.622;MLEAC=1;MLEAF=0.500;MQ=35.57;MQRankSum=1.299;QD=10.43;ReadPosRankSum=-0.943;SOR=0.016	GT:AD:DP:GQ:PL	0/1:7,4:11:99:143,0,287
Unmapped_Scaffold_4_D1555_D1692	56157	.	G	GAATTGGTACCGTTACCA	109.73	.	AC=1;AF=0.500;AN=2;BaseQRankSum=-1.501;ClippingRankSum=0.000;DP=13;ExcessHet=3.0103;FS=9.622;MLEAC=1;MLEAF=0.500;MQ=35.57;MQRankSum=1.299;QD=9.98;ReadPosRankSum=-2.362;SOR=0.016	GT:AD:DP:GQ:PL	0/1:7,4:11:99:147,0,282
Unmapped_Scaffold_4_D1555_D1692	56164	.	T	TTGTTAAATCGCAAATGATAGTAACAGCATACTC	109.73	.	AC=1;AF=0.500;AN=2;BaseQRankSum=2.166;ClippingRankSum=0.000;DP=13;ExcessHet=3.0103;FS=9.622;MLEAC=1;MLEAF=0.500;MQ=35.57;MQRankSum=1.299;QD=9.98;ReadPosRankSum=-2.965;SOR=0.016	GT:AD:DP:GQ:PL	0/1:7,4:11:99:147,0,282
Unmapped_Scaffold_4_D1555_D1692	56167	.	T	TTCCGTTTTCTGATCTTGGCAGTGGACC	67.73	.	AC=1;AF=0.500;AN=2;BaseQRankSum=1.383;ClippingRankSum=0.000;DP=11;ExcessHet=3.0103;FS=6.532;MLEAC=1;MLEAF=0.500;MQ=34.49;MQRankSum=0.000;QD=7.53;ReadPosRankSum=-2.200;SOR=0.016	GT:AD:DP:GQ:PL	0/1:7,2:9:99:105,0,285
Unmapped_Scaffold_4_D1555_D1692	58083	.	A	C	87.03	.	AC=2;AF=1.00;AN=2;DP=4;ExcessHet=3.0103;FS=0.000;MLEAC=2;MLEAF=1.00;MQ=40.60;QD=21.76;SOR=3.258	GT:AD:DP:GQ:PL	1/1:0,4:4:12:115,12,0
Unmapped_Scaffold_4_D1555_D1692	58512	.	A	T	54.28	.	AC=2;AF=1.00;AN=2;DP=3;ExcessHet=3.0103;FS=0.000;MLEAC=2;MLEAF=1.00;MQ=31.63;QD=18.09;SOR=2.833	GT:AD:DP:GQ:PL	1/1:0,3:3:9:82,9,0
Unmapped_Scaffold_4_D1555_D1692	59180	.	A	T	49.28	.	AC=2;AF=1.00;AN=2;DP=3;ExcessHet=3.0103;FS=0.000;MLEAC=2;MLEAF=1.00;MQ=21.00;QD=16.43;SOR=2.833	GT:AD:DP:GQ:PL	1/1:0,3:3:9:77,9,0
Unmapped_Scaffold_4_D1555_D1692	59572	.	T	C	88.18	.	AC=1;AF=0.500;AN=2;BaseQRankSum=0.000;ClippingRankSum=0.000;DP=6;ExcessHet=3.0103;FS=0.000;MLEAC=1;MLEAF=0.500;MQ=36.85;MQRankSum=0.674;QD=14.70;ReadPosRankSum=0.210;SOR=2.303	GT:AD:DP:GQ:PL	0/1:1,5:6:10:116,0,10
Unmapped_Scaffold_4_D1555_D1692	59656	.	A	G	44.73	.	AC=1;AF=0.500;AN=2;BaseQRankSum=-1.495;ClippingRankSum=0.000;DP=11;ExcessHet=3.0103;FS=0.000;MLEAC=1;MLEAF=0.500;MQ=40.37;MQRankSum=0.712;QD=4.97;ReadPosRankSum=-0.819;SOR=0.527	GT:AD:DP:GQ:PL	0/1:5,4:9:82:82,0,116
Unmapped_Scaffold_4_D1555_D1692	59712	.	G	C	135.77	.	AC=1;AF=0.500;AN=2;BaseQRankSum=-1.381;ClippingRankSum=0.000;DP=16;ExcessHet=3.0103;FS=0.000;MLEAC=1;MLEAF=0.500;MQ=41.57;MQRankSum=0.845;QD=8.49;ReadPosRankSum=2.562;SOR=0.693	GT:AD:DP:GQ:PL	0/1:8,8:16:99:164,0,178
Unmapped_Scaffold_4_D1555_D1692	59764	.	A	C	263.18	.	AC=2;AF=1.00;AN=2;BaseQRankSum=-1.611;ClippingRankSum=0.000;DP=13;ExcessHet=3.0103;FS=11.139;MLEAC=2;MLEAF=1.00;MQ=42.04;MQRankSum=1.850;QD=20.24;ReadPosRankSum=0.543;SOR=5.131	GT:AD:DP:GQ:PL	1/1:1,12:13:10:291,10,0
Unmapped_Scaffold_4_D1555_D1692	59976	.	C	A	89.77	.	AC=1;AF=0.500;AN=2;BaseQRankSum=-0.135;ClippingRankSum=0.000;DP=8;ExcessHet=3.0103;FS=17.482;MLEAC=1;MLEAF=0.500;MQ=40.84;MQRankSum=1.534;QD=11.22;ReadPosRankSum=0.703;SOR=3.585	GT:AD:DP:GQ:PL	0/1:3,5:8:67:118,0,67
Unmapped_Scaffold_4_D1555_D1692	61101	.	T	C	54.28	.	AC=2;AF=1.00;AN=2;DP=3;ExcessHet=3.0103;FS=0.000;MLEAC=2;MLEAF=1.00;MQ=36.00;QD=18.09;SOR=2.833	GT:AD:DP:GQ:PL	1/1:0,3:3:9:82,9,0
Unmapped_Scaffold_4_D1555_D1692	61125	.	T	C	59.98	.	AC=1;AF=0.500;AN=2;BaseQRankSum=-1.282;ClippingRankSum=0.000;DP=6;ExcessHet=3.0103;FS=0.000;MLEAC=1;MLEAF=0.500;MQ=35.54;MQRankSum=0.524;QD=12.00;ReadPosRankSum=0.524;SOR=1.981	GT:AD:DP:GQ:PL	0/1:1,4:5:13:88,0,13
Unmapped_Scaffold_4_D1555_D1692	61414	.	G	GCGTTGTATTCAACGCTTCAAGTC	34.73	.	AC=1;AF=0.500;AN=2;BaseQRankSum=-0.524;ClippingRankSum=0.000;DP=6;ExcessHet=3.0103;FS=3.310;MLEAC=1;MLEAF=0.500;MQ=32.77;MQRankSum=0.341;QD=5.79;ReadPosRankSum=-1.834;SOR=2.303	GT:AD:DP:GQ:PL	0/1:4,2:6:72:72,0,844
Unmapped_Scaffold_4_D1555_D1692	61866	.	G	A	39.77	.	AC=1;AF=0.500;AN=2;BaseQRankSum=0.674;ClippingRankSum=0.000;DP=6;ExcessHet=3.0103;FS=0.000;MLEAC=1;MLEAF=0.500;MQ=35.33;MQRankSum=0.935;QD=6.63;ReadPosRankSum=-0.598;SOR=0.693	GT:AD:DP:GQ:PL	0/1:3,3:6:67:68,0,67
Unmapped_Scaffold_4_D1555_D1692	61930	.	AT	A	87	.	AC=2;AF=1.00;AN=2;DP=4;ExcessHet=3.0103;FS=0.000;MLEAC=2;MLEAF=1.00;MQ=37.31;QD=21.75;SOR=3.258	GT:AD:DP:GQ:PL	1/1:0,4:4:12:124,12,0
Unmapped_Scaffold_4_D1555_D1692	61966	.	T	A	93.77	.	AC=1;AF=0.500;AN=2;BaseQRankSum=-1.150;ClippingRankSum=0.000;DP=5;ExcessHet=3.0103;FS=6.021;MLEAC=1;MLEAF=0.500;MQ=36.14;MQRankSum=1.150;QD=23.44;ReadPosRankSum=1.150;SOR=2.788	GT:AD:DP:GQ:PL	0/1:1,3:4:33:122,0,33
Unmapped_Scaffold_4_D1555_D1692	61968	.	T	G	93.77	.	AC=1;AF=0.500;AN=2;BaseQRankSum=-0.319;ClippingRankSum=0.000;DP=5;ExcessHet=3.0103;FS=6.021;MLEAC=1;MLEAF=0.500;MQ=36.14;MQRankSum=1.150;QD=23.44;ReadPosRankSum=1.150;SOR=2.788	GT:AD:DP:GQ:PL	0/1:1,3:4:33:122,0,33
Unmapped_Scaffold_4_D1555_D1692	62847	.	A	C	77.03	.	AC=2;AF=1.00;AN=2;DP=11;ExcessHet=3.0103;FS=0.000;MLEAC=2;MLEAF=1.00;MQ=42.11;QD=19.26;SOR=0.693	GT:AD:DP:GQ:PL	1/1:0,4:4:12:105,12,0
Unmapped_Scaffold_4_D1555_D1692	67950	.	G	A	30.74	.	AC=2;AF=1.00;AN=2;DP=3;ExcessHet=3.0103;FS=0.000;MLEAC=2;MLEAF=1.00;MQ=35.80;QD=15.37;SOR=2.303	GT:AD:DP:GQ:PL	1/1:0,2:2:6:58,6,0
Unmapped_Scaffold_4_D1555_D1692	69125	.	T	C	33.77	.	AC=1;AF=0.500;AN=2;BaseQRankSum=1.036;ClippingRankSum=0.000;DP=6;ExcessHet=3.0103;FS=0.000;MLEAC=1;MLEAF=0.500;MQ=29.39;MQRankSum=-1.645;QD=6.75;ReadPosRankSum=-1.645;SOR=0.223	GT:AD:DP:GQ:PL	0/1:2,3:5:38:62,0,38
Unmapped_Scaffold_4_D1555_D1692	71157	.	C	G	196.78	.	AC=2;AF=1.00;AN=2;DP=8;ExcessHet=3.0103;FS=0.000;MLEAC=2;MLEAF=1.00;MQ=30.20;QD=24.60;SOR=1.179	GT:AD:DP:GQ:PL	1/1:0,8:8:24:225,24,0
Unmapped_Scaffold_4_D1555_D1692	72252	.	AATTATT	A	111.80	.	AC=1;AF=0.500;AN=2;BaseQRankSum=0.000;ClippingRankSum=0.000;DP=5;ExcessHet=3.0103;FS=0.000;MLEAC=1;MLEAF=0.500;MQ=36.11;MQRankSum=-0.524;QD=22.36;ReadPosRankSum=0.000;SOR=0.693	GT:AD:DP:GQ:PL	0/1:1,4:5:18:149,0,18
Unmapped_Scaffold_4_D1555_D1692	83058	.	A	G	92.90	.	AC=2;AF=1.00;AN=2;DP=5;ExcessHet=3.0103;FS=0.000;MLEAC=2;MLEAF=1.00;MQ=23.48;QD=18.58;SOR=1.981	GT:AD:DP:GQ:PL	1/1:0,5:5:15:121,15,0
Unmapped_Scaffold_8_D1580_D1567	2313	.	G	T	1223.77	.	AC=2;AF=1.00;AN=2;DP=45;ExcessHet=3.0103;FS=0.000;MLEAC=2;MLEAF=1.00;MQ=43.87;QD=27.19;SOR=0.829	GT:AD:DP:GQ:PL	1/1:0,45:45:99:1252,135,0
Unmapped_Scaffold_8_D1580_D1567	2556	.	T	G	1062.77	.	AC=2;AF=1.00;AN=2;DP=39;ExcessHet=3.0103;FS=0.000;MLEAC=2;MLEAF=1.00;MQ=44.00;QD=27.25;SOR=0.743	GT:AD:DP:GQ:PL	1/1:0,39:39:99:1091,117,0
Unmapped_Scaffold_8_D1580_D1567	4861	.	C	A	1154.77	.	AC=2;AF=1.00;AN=2;DP=43;ExcessHet=3.0103;FS=0.000;MLEAC=2;MLEAF=1.00;MQ=43.83;QD=26.86;SOR=0.739	GT:AD:DP:GQ:PL	1/1:0,43:43:99:1183,129,0
Unmapped_Scaffold_8_D1580_D1567	4891	.	C	G	1099.77	.	AC=2;AF=1.00;AN=2;DP=41;ExcessHet=3.0103;FS=0.000;MLEAC=2;MLEAF=1.00;MQ=43.82;QD=26.82;SOR=0.843	GT:AD:DP:GQ:PL	1/1:0,41:41:99:1128,122,0
Unmapped_Scaffold_8_D1580_D1567	4935	.	T	C	1114.77	.	AC=2;AF=1.00;AN=2;DP=45;ExcessHet=3.0103;FS=0.000;MLEAC=2;MLEAF=1.00;MQ=43.84;QD=25.34;SOR=0.693	GT:AD:DP:GQ:PL	1/1:0,44:44:99:1143,131,0
Unmapped_Scaffold_8_D1580_D1567	6672	.	T	TA	435.73	.	AC=2;AF=1.00;AN=2;BaseQRankSum=0.289;ClippingRankSum=0.000;DP=33;ExcessHet=3.0103;FS=0.000;MLEAC=2;MLEAF=1.00;MQ=43.48;MQRankSum=2.580;QD=16.14;ReadPosRankSum=0.763;SOR=0.223	GT:AD:DP:GQ:PL	1/1:1,26:27:67:473,67,0
Unmapped_Scaffold_8_D1580_D1567	6958	.	C	G	1163.77	.	AC=2;AF=1.00;AN=2;DP=44;ExcessHet=3.0103;FS=0.000;MLEAC=2;MLEAF=1.00;MQ=37.31;QD=26.45;SOR=0.990	GT:AD:DP:GQ:PL	1/1:0,44:44:99:1192,132,0
Unmapped_Scaffold_8_D1580_D1567	7356	.	A	G	868.77	.	AC=2;AF=1.00;AN=2;DP=34;ExcessHet=3.0103;FS=0.000;MLEAC=2;MLEAF=1.00;MQ=39.78;QD=25.55;SOR=0.811	GT:AD:DP:GQ:PL	1/1:0,34:34:99:897,102,0
Unmapped_Scaffold_8_D1580_D1567	7494	.	T	TA	648.73	.	AC=2;AF=1.00;AN=2;BaseQRankSum=2.576;ClippingRankSum=0.000;DP=43;ExcessHet=3.0103;FS=0.000;MLEAC=2;MLEAF=1.00;MQ=40.05;MQRankSum=-2.338;QD=15.82;ReadPosRankSum=-1.088;SOR=0.487	GT:AD:DP:GQ:PL	1/1:3,38:41:62:686,62,0
Unmapped_Scaffold_8_D1580_D1567	7583	.	G	T	1455.77	.	AC=2;AF=1.00;AN=2;DP=39;ExcessHet=3.0103;FS=0.000;MLEAC=2;MLEAF=1.00;MQ=39.64;QD=28.08;SOR=1.739	GT:AD:DP:GQ:PL	1/1:0,36:36:99:1484,108,0
Unmapped_Scaffold_8_D1580_D1567	7597	.	G	T	1354.77	.	AC=2;AF=1.00;AN=2;DP=35;ExcessHet=3.0103;FS=0.000;MLEAC=2;MLEAF=1.00;MQ=40.02;QD=36.68;SOR=2.093	GT:AD:DP:GQ:PL	1/1:0,31:31:99:1383,99,0
Unmapped_Scaffold_8_D1580_D1567	7842	.	T	A	1201.77	.	AC=2;AF=1.00;AN=2;DP=44;ExcessHet=3.0103;FS=0.000;MLEAC=2;MLEAF=1.00;MQ=37.50;QD=27.31;SOR=0.784	GT:AD:DP:GQ:PL	1/1:0,44:44:99:1230,132,0
Unmapped_Scaffold_8_D1580_D1567	7968	.	A	C	1246.77	.	AC=2;AF=1.00;AN=2;DP=47;ExcessHet=3.0103;FS=0.000;MLEAC=2;MLEAF=1.00;MQ=36.73;QD=26.53;SOR=0.735	GT:AD:DP:GQ:PL	1/1:0,47:47:99:1275,141,0
Unmapped_Scaffold_8_D1580_D1567	8388	.	T	TG	1438.73	.	AC=2;AF=1.00;AN=2;DP=34;ExcessHet=3.0103;FS=0.000;MLEAC=2;MLEAF=1.00;MQ=44.43;QD=26.63;SOR=1.542	GT:AD:DP:GQ:PL	1/1:0,33:33:99:1476,99,0
Unmapped_Scaffold_8_D1580_D1567	8389	.	A	T	1447.77	.	AC=2;AF=1.00;AN=2;DP=33;ExcessHet=3.0103;FS=0.000;MLEAC=2;MLEAF=1.00;MQ=44.61;QD=29.62;SOR=1.542	GT:AD:DP:GQ:PL	1/1:0,33:33:99:1476,99,0
Unmapped_Scaffold_8_D1580_D1567	8778	.	T	A	986.77	.	AC=2;AF=1.00;AN=2;DP=37;ExcessHet=3.0103;FS=0.000;MLEAC=2;MLEAF=1.00;MQ=43.38;QD=26.67;SOR=0.859	GT:AD:DP:GQ:PL	1/1:0,37:37:99:1015,111,0
Unmapped_Scaffold_8_D1580_D1567	10529	.	A	G	930.77	.	AC=2;AF=1.00;AN=2;DP=38;ExcessHet=3.0103;FS=0.000;MLEAC=2;MLEAF=1.00;MQ=29.35;QD=25.16;SOR=0.746	GT:AD:DP:GQ:PL	1/1:0,37:37:99:959,110,0
Unmapped_Scaffold_8_D1580_D1567	10582	.	G	A	845.77	.	AC=2;AF=1.00;AN=2;DP=34;ExcessHet=3.0103;FS=0.000;MLEAC=2;MLEAF=1.00;MQ=30.87;QD=25.63;SOR=0.880	GT:AD:DP:GQ:PL	1/1:0,33:33:99:874,99,0
Unmapped_Scaffold_8_D1580_D1567	10613	.	T	G	1240.77	.	AC=2;AF=1.00;AN=2;DP=30;ExcessHet=3.0103;FS=0.000;MLEAC=2;MLEAF=1.00;MQ=31.95;QD=27.88;SOR=0.760	GT:AD:DP:GQ:PL	1/1:0,29:29:87:1269,87,0
Unmapped_Scaffold_8_D1580_D1567	10614	.	T	G	1240.77	.	AC=2;AF=1.00;AN=2;DP=30;ExcessHet=3.0103;FS=0.000;MLEAC=2;MLEAF=1.00;MQ=31.95;QD=28.10;SOR=0.760	GT:AD:DP:GQ:PL	1/1:0,29:29:87:1269,87,0
Unmapped_Scaffold_8_D1580_D1567	10772	.	A	G	682.77	.	AC=2;AF=1.00;AN=2;DP=26;ExcessHet=3.0103;FS=0.000;MLEAC=2;MLEAF=1.00;MQ=35.66;QD=26.26;SOR=0.693	GT:AD:DP:GQ:PL	1/1:0,26:26:78:711,78,0
Unmapped_Scaffold_8_D1580_D1567	11243	.	T	A	475.77	.	AC=2;AF=1.00;AN=2;DP=20;ExcessHet=3.0103;FS=0.000;MLEAC=2;MLEAF=1.00;MQ=25.94;QD=23.79;SOR=3.716	GT:AD:DP:GQ:PL	1/1:0,20:20:60:504,60,0
Unmapped_Scaffold_8_D1580_D1567	11285	.	GT	G	320.73	.	AC=2;AF=1.00;AN=2;DP=19;ExcessHet=3.0103;FS=0.000;MLEAC=2;MLEAF=1.00;MQ=28.81;QD=18.87;SOR=5.784	GT:AD:DP:GQ:PL	1/1:0,17:17:51:358,51,0
Unmapped_Scaffold_8_D1580_D1567	14875	.	A	G	153.77	.	AC=1;AF=0.500;AN=2;BaseQRankSum=-0.746;ClippingRankSum=0.000;DP=48;ExcessHet=3.0103;FS=6.749;MLEAC=1;MLEAF=0.500;MQ=31.73;MQRankSum=-2.801;QD=3.49;ReadPosRankSum=-1.397;SOR=2.303	GT:AD:DP:GQ:PL	0/1:37,7:44:99:182,0,1504
Unmapped_Scaffold_8_D1580_D1567	14883	.	T	C	159.77	.	AC=1;AF=0.500;AN=2;BaseQRankSum=-0.237;ClippingRankSum=0.000;DP=46;ExcessHet=3.0103;FS=6.769;MLEAC=1;MLEAF=0.500;MQ=31.69;MQRankSum=-2.710;QD=3.80;ReadPosRankSum=-0.895;SOR=2.288	GT:AD:DP:GQ:PL	0/1:35,7:42:99:188,0,1449
Unmapped_Scaffold_8_D1580_D1567	14908	.	T	A	157.77	.	AC=1;AF=0.500;AN=2;BaseQRankSum=1.931;ClippingRankSum=0.000;DP=44;ExcessHet=3.0103;FS=14.239;MLEAC=1;MLEAF=0.500;MQ=30.87;MQRankSum=-2.529;QD=3.67;ReadPosRankSum=0.464;SOR=2.540	GT:AD:DP:GQ:PL	0/1:36,7:43:99:186,0,1455
Unmapped_Scaffold_8_D1580_D1567	14915	.	T	A	154.77	.	AC=1;AF=0.500;AN=2;BaseQRankSum=1.552;ClippingRankSum=0.000;DP=43;ExcessHet=3.0103;FS=22.863;MLEAC=1;MLEAF=0.500;MQ=31.00;MQRankSum=-2.275;QD=3.68;ReadPosRankSum=1.745;SOR=3.899	GT:AD:DP:GQ:PL	0/1:36,6:42:99:183,0,1473
Unmapped_Scaffold_8_D1580_D1567	14938	.	A	T	265.77	.	AC=1;AF=0.500;AN=2;BaseQRankSum=-1.825;ClippingRankSum=0.000;DP=42;ExcessHet=3.0103;FS=38.192;MLEAC=1;MLEAF=0.500;MQ=30.94;MQRankSum=-0.923;QD=6.48;ReadPosRankSum=3.925;SOR=3.413	GT:AD:DP:GQ:PL	0/1:30,11:41:99:294,0,674
Unmapped_Scaffold_8_D1580_D1567	15221	.	T	A	46.77	.	AC=1;AF=0.500;AN=2;BaseQRankSum=2.333;ClippingRankSum=0.000;DP=34;ExcessHet=3.0103;FS=0.000;MLEAC=1;MLEAF=0.500;MQ=32.13;MQRankSum=-1.273;QD=1.38;ReadPosRankSum=-1.900;SOR=0.892	GT:AD:DP:GQ:PL	0/1:30,4:34:75:75,0,1928
Unmapped_Scaffold_8_D1580_D1567	15234	.	C	T	46.77	.	AC=1;AF=0.500;AN=2;BaseQRankSum=-0.112;ClippingRankSum=0.000;DP=35;ExcessHet=3.0103;FS=0.000;MLEAC=1;MLEAF=0.500;MQ=32.13;MQRankSum=-1.287;QD=1.34;ReadPosRankSum=-1.818;SOR=0.990	GT:AD:DP:GQ:PL	0/1:31,4:35:75:75,0,1901
Unmapped_Scaffold_8_D1580_D1567	15245	.	C	G	49.77	.	AC=1;AF=0.500;AN=2;BaseQRankSum=1.411;ClippingRankSum=0.000;DP=34;ExcessHet=3.0103;FS=0.000;MLEAC=1;MLEAF=0.500;MQ=32.07;MQRankSum=-1.272;QD=1.46;ReadPosRankSum=-1.985;SOR=0.741	GT:AD:DP:GQ:PL	0/1:30,4:34:78:78,0,1795
Unmapped_Scaffold_8_D1580_D1567	15546	.	A	C	407.77	.	AC=2;AF=1.00;AN=2;DP=16;ExcessHet=3.0103;FS=0.000;MLEAC=2;MLEAF=1.00;MQ=42.24;QD=25.49;SOR=2.584	GT:AD:DP:GQ:PL	1/1:0,16:16:48:436,48,0
Unmapped_Scaffold_8_D1580_D1567	15669	.	A	AGAAGACATGGATAAC	545.73	.	AC=2;AF=1.00;AN=2;DP=16;ExcessHet=3.0103;FS=0.000;MLEAC=2;MLEAF=1.00;MQ=33.53;QD=27.61;SOR=2.670	GT:AD:DP:GQ:PL	1/1:0,12:12:38:583,38,0
Unmapped_Scaffold_8_D1580_D1567	16267	.	C	G	573.77	.	AC=2;AF=1.00;AN=2;DP=15;ExcessHet=3.0103;FS=0.000;MLEAC=2;MLEAF=1.00;MQ=39.50;QD=27.26;SOR=5.421	GT:AD:DP:GQ:PL	1/1:0,14:14:42:602,42,0
Unmapped_Scaffold_8_D1580_D1567	16273	.	C	T	547.77	.	AC=2;AF=1.00;AN=2;DP=14;ExcessHet=3.0103;FS=0.000;MLEAC=2;MLEAF=1.00;MQ=40.50;QD=30.33;SOR=5.283	GT:AD:DP:GQ:PL	1/1:0,13:13:39:576,39,0
Unmapped_Scaffold_8_D1580_D1567	16661	.	A	ATC	457.73	.	AC=2;AF=1.00;AN=2;DP=10;ExcessHet=3.0103;FS=0.000;MLEAC=2;MLEAF=1.00;MQ=41.47;QD=27.19;SOR=4.804	GT:AD:DP:GQ:PL	1/1:0,10:10:33:495,33,0
Unmapped_Scaffold_8_D1580_D1567	16663	.	T	TCCGGGTAGGG	502.73	.	AC=2;AF=1.00;AN=2;DP=11;ExcessHet=3.0103;FS=0.000;MLEAC=2;MLEAF=1.00;MQ=40.05;QD=27.87;SOR=4.977	GT:AD:DP:GQ:PL	1/1:0,11:11:36:540,36,0
Unmapped_Scaffold_8_D1580_D1567	16665	.	T	G	511.77	.	AC=2;AF=1.00;AN=2;DP=12;ExcessHet=3.0103;FS=0.000;MLEAC=2;MLEAF=1.00;MQ=39.02;QD=26.05;SOR=3.611	GT:AD:DP:GQ:PL	1/1:0,12:12:36:540,36,0
Unmapped_Scaffold_8_D1580_D1567	16847	.	A	T	408.77	.	AC=2;AF=1.00;AN=2;DP=16;ExcessHet=3.0103;FS=0.000;MLEAC=2;MLEAF=1.00;MQ=35.75;QD=25.55;SOR=2.584	GT:AD:DP:GQ:PL	1/1:0,16:16:48:437,48,0
Unmapped_Scaffold_8_D1580_D1567	17878	.	G	A	997.77	.	AC=2;AF=1.00;AN=2;DP=23;ExcessHet=3.0103;FS=0.000;MLEAC=2;MLEAF=1.00;MQ=33.38;QD=27.40;SOR=1.179	GT:AD:DP:GQ:PL	1/1:0,23:23:69:1026,69,0
Unmapped_Scaffold_8_D1580_D1567	17883	.	G	T	1049.77	.	AC=2;AF=1.00;AN=2;DP=25;ExcessHet=3.0103;FS=0.000;MLEAC=2;MLEAF=1.00;MQ=32.56;QD=33.01;SOR=1.136	GT:AD:DP:GQ:PL	1/1:0,25:25:75:1078,75,0
Unmapped_Scaffold_8_D1580_D1567	17938	.	G	A	627.77	.	AC=2;AF=1.00;AN=2;DP=24;ExcessHet=3.0103;FS=0.000;MLEAC=2;MLEAF=1.00;MQ=36.33;QD=26.16;SOR=1.802	GT:AD:DP:GQ:PL	1/1:0,24:24:72:656,72,0
Unmapped_Scaffold_8_D1580_D1567	17967	.	T	C	644.77	.	AC=2;AF=1.00;AN=2;DP=25;ExcessHet=3.0103;FS=0.000;MLEAC=2;MLEAF=1.00;MQ=34.06;QD=25.79;SOR=1.609	GT:AD:DP:GQ:PL	1/1:0,25:25:75:673,75,0
Unmapped_Scaffold_8_D1580_D1567	19202	.	C	T	905.77	.	AC=2;AF=1.00;AN=2;DP=35;ExcessHet=3.0103;FS=0.000;MLEAC=2;MLEAF=1.00;MQ=41.50;QD=25.88;SOR=1.483	GT:AD:DP:GQ:PL	1/1:0,35:35:99:934,105,0
Unmapped_Scaffold_8_D1580_D1567	19327	.	A	G	869.77	.	AC=2;AF=1.00;AN=2;DP=33;ExcessHet=3.0103;FS=0.000;MLEAC=2;MLEAF=1.00;MQ=43.05;QD=26.36;SOR=0.752	GT:AD:DP:GQ:PL	1/1:0,33:33:99:898,99,0
Unmapped_Scaffold_8_D1580_D1567	19408	.	C	T	812.77	.	AC=2;AF=1.00;AN=2;DP=31;ExcessHet=3.0103;FS=0.000;MLEAC=2;MLEAF=1.00;MQ=43.82;QD=26.22;SOR=1.044	GT:AD:DP:GQ:PL	1/1:0,31:31:93:841,93,0
Unmapped_Scaffold_8_D1580_D1567	20636	.	A	G	701.77	.	AC=2;AF=1.00;AN=2;DP=27;ExcessHet=3.0103;FS=0.000;MLEAC=2;MLEAF=1.00;MQ=41.52;QD=25.99;SOR=0.922	GT:AD:DP:GQ:PL	1/1:0,27:27:81:730,81,0
Unmapped_Scaffold_8_D1580_D1567	20650	.	GTTGA	G	1087.73	.	AC=2;AF=1.00;AN=2;DP=25;ExcessHet=3.0103;FS=0.000;MLEAC=2;MLEAF=1.00;MQ=41.48;QD=28.13;SOR=0.941	GT:AD:DP:GQ:PL	1/1:0,25:25:75:1125,75,0
Unmapped_Scaffold_8_D1580_D1567	21011	.	C	T	160.78	.	AC=2;AF=1.00;AN=2;DP=8;ExcessHet=3.0103;FS=0.000;MLEAC=2;MLEAF=1.00;MQ=28.54;QD=20.10;SOR=2.833	GT:AD:DP:GQ:PL	1/1:0,8:8:24:189,24,0
Unmapped_Scaffold_8_D1580_D1567	21898	.	T	A	296.88	.	AC=2;AF=1.00;AN=2;BaseQRankSum=1.936;ClippingRankSum=0.000;DP=15;ExcessHet=3.0103;FS=5.441;MLEAC=2;MLEAF=1.00;MQ=32.87;MQRankSum=0.253;QD=21.21;ReadPosRankSum=1.864;SOR=2.056	GT:AD:DP:GQ:PL	1/1:1,13:14:16:325,16,0
Unmapped_Scaffold_8_D1580_D1567	22349	.	T	C	484.22	.	AC=1;AF=0.500;AN=2;BaseQRankSum=-0.171;ClippingRankSum=0.000;DP=23;ExcessHet=3.0103;FS=0.000;MLEAC=1;MLEAF=0.500;MQ=28.56;MQRankSum=-0.400;QD=21.05;ReadPosRankSum=1.812;SOR=0.458	GT:AD:DP:GQ:PL	0/1:2,21:23:4:511,0,4
Unmapped_Scaffold_8_D1580_D1567	22547	.	T	G	114.90	.	AC=2;AF=1.00;AN=2;DP=5;ExcessHet=3.0103;FS=0.000;MLEAC=2;MLEAF=1.00;MQ=44.00;QD=22.98;SOR=1.981	GT:AD:DP:GQ:PL	1/1:0,5:5:15:143,15,0
Unmapped_Scaffold_8_D1580_D1567	25857	.	A	G	62.74	.	AC=2;AF=1.00;AN=2;DP=2;ExcessHet=3.0103;FS=0.000;MLEAC=2;MLEAF=1.00;MQ=42.00;QD=31.37;SOR=0.693	GT:AD:DP:GQ:PL	1/1:0,2:2:6:90,6,0
Unmapped_Scaffold_8_D1580_D1567	25861	.	A	G	62.74	.	AC=2;AF=1.00;AN=2;DP=2;ExcessHet=3.0103;FS=0.000;MLEAC=2;MLEAF=1.00;MQ=42.00;QD=31.37;SOR=0.693	GT:AD:DP:GQ:PL	1/1:0,2:2:6:90,6,0
Unmapped_Scaffold_8_D1580_D1567	25866	.	T	TA	53.70	.	AC=2;AF=1.00;AN=2;DP=2;ExcessHet=3.0103;FS=0.000;MLEAC=2;MLEAF=1.00;MQ=42.00;QD=26.85;SOR=0.693	GT:AD:DP:GQ:PL	1/1:0,2:2:6:90,6,0
Unmapped_Scaffold_8_D1580_D1567	29424	.	T	G	348.77	.	AC=2;AF=1.00;AN=2;DP=14;ExcessHet=3.0103;FS=0.000;MLEAC=2;MLEAF=1.00;MQ=35.82;QD=24.91;SOR=3.912	GT:AD:DP:GQ:PL	1/1:0,14:14:42:377,42,0
Unmapped_Scaffold_8_D1580_D1567	30077	.	G	A	133.84	.	AC=2;AF=1.00;AN=2;DP=7;ExcessHet=3.0103;FS=0.000;MLEAC=2;MLEAF=1.00;MQ=27.08;QD=22.31;SOR=2.303	GT:AD:DP:GQ:PL	1/1:0,6:6:18:162,18,0
Unmapped_Scaffold_8_D1580_D1567	31264	.	A	G	268.77	.	AC=2;AF=1.00;AN=2;DP=11;ExcessHet=3.0103;FS=0.000;MLEAC=2;MLEAF=1.00;MQ=34.22;QD=24.43;SOR=4.977	GT:AD:DP:GQ:PL	1/1:0,11:11:33:297,33,0
Unmapped_Scaffold_8_D1580_D1567	34585	.	T	G	847.77	.	AC=2;AF=1.00;AN=2;DP=34;ExcessHet=3.0103;FS=0.000;MLEAC=2;MLEAF=1.00;MQ=43.56;QD=25.69;SOR=1.022	GT:AD:DP:GQ:PL	1/1:0,33:33:99:876,99,0
Unmapped_Scaffold_8_D1580_D1567	34766	.	G	A	1319.77	.	AC=2;AF=1.00;AN=2;DP=47;ExcessHet=3.0103;FS=0.000;MLEAC=2;MLEAF=1.00;MQ=44.00;QD=28.08;SOR=0.919	GT:AD:DP:GQ:PL	1/1:0,47:47:99:1348,141,0
Unmapped_Scaffold_8_D1580_D1567	34817	.	G	T	1014.77	.	AC=2;AF=1.00;AN=2;BaseQRankSum=1.816;ClippingRankSum=0.000;DP=40;ExcessHet=3.0103;FS=3.233;MLEAC=2;MLEAF=1.00;MQ=43.55;MQRankSum=-0.250;QD=25.37;ReadPosRankSum=1.254;SOR=0.464	GT:AD:DP:GQ:PL	1/1:1,39:40:99:1043,110,0
Unmapped_Scaffold_8_D1580_D1567	36313	.	C	T	341.77	.	AC=2;AF=1.00;AN=2;DP=15;ExcessHet=3.0103;FS=0.000;MLEAC=2;MLEAF=1.00;MQ=31.44;QD=24.41;SOR=2.303	GT:AD:DP:GQ:PL	1/1:0,14:14:42:370,42,0
Unmapped_Scaffold_8_D1580_D1567	38720	.	C	G	62.74	.	AC=2;AF=1.00;AN=2;DP=2;ExcessHet=3.0103;FS=0.000;MLEAC=2;MLEAF=1.00;MQ=32.57;QD=31.37;SOR=2.303	GT:AD:DP:GQ:PL	1/1:0,2:2:6:90,6,0
Unmapped_Scaffold_8_D1580_D1567	38721	.	C	A	62.74	.	AC=2;AF=1.00;AN=2;DP=2;ExcessHet=3.0103;FS=0.000;MLEAC=2;MLEAF=1.00;MQ=32.57;QD=31.37;SOR=2.303	GT:AD:DP:GQ:PL	1/1:0,2:2:6:90,6,0
Unmapped_Scaffold_8_D1580_D1567	50124	.	A	AT	607.73	.	AC=2;AF=1.00;AN=2;DP=26;ExcessHet=3.0103;FS=0.000;MLEAC=2;MLEAF=1.00;MQ=34.39;QD=24.31;SOR=1.136	GT:AD:DP:GQ:PL	1/1:0,25:25:75:645,75,0
Unmapped_Scaffold_8_D1580_D1567	50272	.	C	A	551.77	.	AC=2;AF=1.00;AN=2;BaseQRankSum=1.824;ClippingRankSum=0.000;DP=23;ExcessHet=3.0103;FS=0.000;MLEAC=2;MLEAF=1.00;MQ=29.63;MQRankSum=-0.079;QD=23.99;ReadPosRankSum=-0.418;SOR=0.527	GT:AD:DP:GQ:PL	1/1:1,22:23:59:580,59,0
Unmapped_Scaffold_8_D1580_D1567	50580	.	T	C	286.80	.	AC=2;AF=1.00;AN=2;DP=7;ExcessHet=3.0103;FS=0.000;MLEAC=2;MLEAF=1.00;MQ=22.22;QD=32.65;SOR=0.941	GT:AD:DP:GQ:PL	1/1:0,7:7:21:315,21,0
Unmapped_Scaffold_8_D1580_D1567	50584	.	T	C	331.78	.	AC=2;AF=1.00;AN=2;DP=8;ExcessHet=3.0103;FS=0.000;MLEAC=2;MLEAF=1.00;MQ=22.07;QD=26.96;SOR=0.693	GT:AD:DP:GQ:PL	1/1:0,8:8:24:360,24,0
Unmapped_Scaffold_8_D1580_D1567	50589	.	C	G	331.78	.	AC=2;AF=1.00;AN=2;DP=8;ExcessHet=3.0103;FS=0.000;MLEAC=2;MLEAF=1.00;MQ=22.07;QD=28.75;SOR=0.693	GT:AD:DP:GQ:PL	1/1:0,8:8:24:360,24,0
Unmapped_Scaffold_8_D1580_D1567	50594	.	C	T	331.78	.	AC=2;AF=1.00;AN=2;DP=8;ExcessHet=3.0103;FS=0.000;MLEAC=2;MLEAF=1.00;MQ=22.07;QD=31.72;SOR=0.693	GT:AD:DP:GQ:PL	1/1:0,8:8:24:360,24,0
Unmapped_Scaffold_8_D1580_D1567	57226	.	C	T	993.77	.	AC=2;AF=1.00;AN=2;DP=36;ExcessHet=3.0103;FS=0.000;MLEAC=2;MLEAF=1.00;MQ=44.00;QD=27.60;SOR=0.927	GT:AD:DP:GQ:PL	1/1:0,36:36:99:1022,108,0
Unmapped_Scaffold_8_D1580_D1567	58368	.	A	ATATATAGATTTAAAGTCTTAGAACTTC	2101.73	.	AC=2;AF=1.00;AN=2;DP=41;ExcessHet=3.0103;FS=0.000;MLEAC=2;MLEAF=1.00;MQ=40.56;QD=28.12;SOR=0.843	GT:AD:DP:GQ:PL	1/1:0,41:41:99:2139,147,0
Unmapped_Scaffold_8_D1580_D1567	58456	.	A	T	866.77	.	AC=2;AF=1.00;AN=2;DP=32;ExcessHet=3.0103;FS=0.000;MLEAC=2;MLEAF=1.00;MQ=40.36;QD=27.09;SOR=1.284	GT:AD:DP:GQ:PL	1/1:0,32:32:96:895,96,0
Unmapped_Scaffold_8_D1580_D1567	58543	.	T	G	954.77	.	AC=2;AF=1.00;AN=2;DP=35;ExcessHet=3.0103;FS=0.000;MLEAC=2;MLEAF=1.00;MQ=42.03;QD=27.28;SOR=1.308	GT:AD:DP:GQ:PL	1/1:0,35:35:99:983,105,0
Unmapped_Scaffold_8_D1580_D1567	58661	.	G	A	701.77	.	AC=2;AF=1.00;AN=2;DP=27;ExcessHet=3.0103;FS=0.000;MLEAC=2;MLEAF=1.00;MQ=40.10;QD=25.99;SOR=1.101	GT:AD:DP:GQ:PL	1/1:0,27:27:81:730,81,0
Unmapped_Scaffold_8_D1580_D1567	58805	.	T	C	914.77	.	AC=2;AF=1.00;AN=2;DP=36;ExcessHet=3.0103;FS=0.000;MLEAC=2;MLEAF=1.00;MQ=36.45;QD=25.41;SOR=0.693	GT:AD:DP:GQ:PL	1/1:0,36:36:99:943,108,0
Unmapped_Scaffold_8_D1580_D1567	64875	.	A	AGTT	1582.73	.	AC=2;AF=1.00;AN=2;DP=40;ExcessHet=3.0103;FS=0.000;MLEAC=2;MLEAF=1.00;MQ=40.97;QD=30.79;SOR=1.061	GT:AD:DP:GQ:PL	1/1:0,36:36:99:1620,108,0
Unmapped_Scaffold_8_D1580_D1567	65312	.	A	AG	1185.73	.	AC=2;AF=1.00;AN=2;DP=36;ExcessHet=3.0103;FS=0.000;MLEAC=2;MLEAF=1.00;MQ=35.43;QD=32.94;SOR=1.209	GT:AD:DP:GQ:PL	1/1:0,36:36:99:1223,108,0
Unmapped_Scaffold_8_D1580_D1567	66208	.	G	C	1964.77	.	AC=2;AF=1.00;AN=2;DP=46;ExcessHet=3.0103;FS=0.000;MLEAC=2;MLEAF=1.00;MQ=35.86;QD=28.26;SOR=0.874	GT:AD:DP:GQ:PL	1/1:0,46:46:99:1993,138,0
Unmapped_Scaffold_8_D1580_D1567	66215	.	A	G	1956.77	.	AC=2;AF=1.00;AN=2;DP=44;ExcessHet=3.0103;FS=0.000;MLEAC=2;MLEAF=1.00;MQ=35.69;QD=31.60;SOR=0.990	GT:AD:DP:GQ:PL	1/1:0,44:44:99:1985,135,0
Unmapped_Scaffold_8_D1580_D1567	66556	.	C	G	1134.77	.	AC=2;AF=1.00;AN=2;DP=44;ExcessHet=3.0103;FS=0.000;MLEAC=2;MLEAF=1.00;MQ=34.27;QD=25.79;SOR=0.693	GT:AD:DP:GQ:PL	1/1:0,44:44:99:1163,132,0
Unmapped_Scaffold_8_D1580_D1567	66696	.	T	C	1401.77	.	AC=2;AF=1.00;AN=2;DP=52;ExcessHet=3.0103;FS=0.000;MLEAC=2;MLEAF=1.00;MQ=30.17;QD=27.49;SOR=0.813	GT:AD:DP:GQ:PL	1/1:0,51:51:99:1430,153,0
Unmapped_Scaffold_8_D1580_D1567	68300	.	A	G	828.77	.	AC=2;AF=1.00;AN=2;DP=33;ExcessHet=3.0103;FS=0.000;MLEAC=2;MLEAF=1.00;MQ=27.83;QD=25.11;SOR=0.752	GT:AD:DP:GQ:PL	1/1:0,33:33:99:857,99,0
Unmapped_Scaffold_8_D1580_D1567	68679	.	C	T	1068.77	.	AC=2;AF=1.00;AN=2;DP=40;ExcessHet=3.0103;FS=0.000;MLEAC=2;MLEAF=1.00;MQ=32.85;QD=26.72;SOR=0.793	GT:AD:DP:GQ:PL	1/1:0,40:40:99:1097,120,0
Unmapped_Scaffold_8_D1580_D1567	69768	.	A	AT	749.73	.	AC=2;AF=1.00;AN=2;BaseQRankSum=1.594;ClippingRankSum=0.000;DP=39;ExcessHet=3.0103;FS=0.000;MLEAC=2;MLEAF=1.00;MQ=30.37;MQRankSum=-0.798;QD=20.26;ReadPosRankSum=-0.609;SOR=0.223	GT:AD:DP:GQ:PL	1/1:1,36:37:89:787,89,0
Unmapped_Scaffold_8_D1580_D1567	70250	.	G	GAA	536.73	.	AC=2;AF=1.00;AN=2;DP=24;ExcessHet=3.0103;FS=0.000;MLEAC=1;MLEAF=0.500;MQ=43.48;QD=29.82;SOR=0.836	GT:AD:DP:GQ:PL	1/1:0,18:18:61:549,61,0
Unmapped_Scaffold_8_D1580_D1567	70342	.	GGCGGATCCTTCTTCGACAGTAGACCTTTTAGACCTTTCTTTAGGTAGACCTTTTTATTTTATTAATGTC	G	596.73	.	AC=2;AF=1.00;AN=2;DP=17;ExcessHet=3.0103;FS=0.000;MLEAC=2;MLEAF=1.00;MQ=40.08;QD=26.72;SOR=0.693	GT:AD:DP:GQ:PL	1/1:0,14:14:44:634,44,0
Unmapped_Scaffold_8_D1580_D1567	70866	.	G	C	1141.77	.	AC=2;AF=1.00;AN=2;DP=42;ExcessHet=3.0103;FS=0.000;MLEAC=2;MLEAF=1.00;MQ=37.17;QD=27.18;SOR=0.892	GT:AD:DP:GQ:PL	1/1:0,42:42:99:1170,126,0
Unmapped_Scaffold_8_D1580_D1567	71073	.	GTTGCGTCTACTCC	G	1445.73	.	AC=1;AF=0.500;AN=2;BaseQRankSum=0.117;ClippingRankSum=0.000;DP=41;ExcessHet=3.0103;FS=1.955;MLEAC=1;MLEAF=0.500;MQ=36.26;MQRankSum=2.013;QD=28.26;ReadPosRankSum=2.060;SOR=0.387	GT:AD:DP:GQ:PL	0/1:4,36:40:59:1483,0,59
Unmapped_Scaffold_8_D1580_D1567	71905	.	A	T	352.73	.	AC=2;AF=1.00;AN=2;BaseQRankSum=1.816;ClippingRankSum=0.000;DP=31;ExcessHet=3.0103;FS=8.129;MLEAC=2;MLEAF=1.00;MQ=41.54;MQRankSum=1.374;QD=16.03;ReadPosRankSum=1.757;SOR=3.590	GT:AD:DP:GQ:PL	1/1:1,21:22:59:390,59,0
Unmapped_Scaffold_8_D1580_D1567	71906	.	T	A	139.73	.	AC=1;AF=0.500;AN=2;BaseQRankSum=0.921;ClippingRankSum=0.000;DP=31;ExcessHet=3.0103;FS=3.332;MLEAC=1;MLEAF=0.500;MQ=41.54;MQRankSum=0.319;QD=11.64;ReadPosRankSum=1.611;SOR=2.303	GT:AD:DP:GQ:PL	0/1:2,10:12:3:142,0,3
Unmapped_Scaffold_8_D1580_D1567	72092	.	A	G	96.77	.	AC=1;AF=0.500;AN=2;BaseQRankSum=-0.618;ClippingRankSum=0.000;DP=22;ExcessHet=3.0103;FS=33.331;MLEAC=1;MLEAF=0.500;MQ=39.13;MQRankSum=-1.586;QD=4.84;ReadPosRankSum=1.875;SOR=4.160	GT:AD:DP:GQ:PL	0/1:13,7:20:99:125,0,301
Unmapped_Scaffold_8_D1580_D1567	72145	.	A	G	45.77	.	AC=1;AF=0.500;AN=2;BaseQRankSum=0.481;ClippingRankSum=0.000;DP=14;ExcessHet=3.0103;FS=0.000;MLEAC=1;MLEAF=0.500;MQ=38.57;MQRankSum=1.621;QD=3.81;ReadPosRankSum=0.414;SOR=0.941	GT:AD:DP:GQ:PL	0/1:8,4:12:74:74,0,183
Unmapped_Scaffold_8_D1580_D1567	72446	.	C	T	91.77	.	AC=1;AF=0.500;AN=2;BaseQRankSum=0.087;ClippingRankSum=0.000;DP=20;ExcessHet=3.0103;FS=0.000;MLEAC=1;MLEAF=0.500;MQ=37.46;MQRankSum=1.469;QD=4.83;ReadPosRankSum=0.169;SOR=0.394	GT:AD:DP:GQ:PL	0/1:12,7:19:99:120,0,271
Unmapped_Scaffold_8_D1580_D1567	72491	.	G	GTCAAGGTGTACTCCTAGGTACGCTACC	92.73	.	AC=1;AF=0.500;AN=2;BaseQRankSum=0.330;ClippingRankSum=0.000;DP=24;ExcessHet=3.0103;FS=4.434;MLEAC=1;MLEAF=0.500;MQ=36.40;MQRankSum=-0.119;QD=4.03;ReadPosRankSum=-0.432;SOR=1.802	GT:AD:DP:GQ:PL	0/1:18,5:23:99:130,0,742
Unmapped_Scaffold_8_D1580_D1567	72524	.	T	C	224.77	.	AC=1;AF=0.500;AN=2;BaseQRankSum=1.030;ClippingRankSum=0.000;DP=21;ExcessHet=3.0103;FS=21.475;MLEAC=1;MLEAF=0.500;MQ=35.86;MQRankSum=1.003;QD=10.70;ReadPosRankSum=-0.676;SOR=4.611	GT:AD:DP:GQ:PL	0/1:12,9:21:99:253,0,244
Unmapped_Scaffold_8_D1580_D1567	72542	.	T	TTGTC	88.73	.	AC=1;AF=0.500;AN=2;BaseQRankSum=-0.170;ClippingRankSum=0.000;DP=20;ExcessHet=3.0103;FS=5.563;MLEAC=1;MLEAF=0.500;MQ=35.59;MQRankSum=-0.268;QD=4.93;ReadPosRankSum=-1.276;SOR=2.303	GT:AD:DP:GQ:PL	0/1:14,4:18:99:126,0,595
Unmapped_Scaffold_8_D1580_D1567	72579	.	G	T	162.77	.	AC=1;AF=0.500;AN=2;BaseQRankSum=1.162;ClippingRankSum=0.000;DP=14;ExcessHet=3.0103;FS=2.688;MLEAC=1;MLEAF=0.500;MQ=37.28;MQRankSum=1.555;QD=11.63;ReadPosRankSum=-1.743;SOR=1.911	GT:AD:DP:GQ:PL	0/1:6,8:14:99:191,0,121
Unmapped_Scaffold_8_D1580_D1567	72810	.	T	A	83.77	.	AC=1;AF=0.500;AN=2;BaseQRankSum=-1.000;ClippingRankSum=0.000;DP=9;ExcessHet=3.0103;FS=7.782;MLEAC=1;MLEAF=0.500;MQ=37.28;MQRankSum=2.655;QD=9.31;ReadPosRankSum=0.589;SOR=3.241	GT:AD:DP:GQ:PL	0/1:5,4:9:99:112,0,228
Unmapped_Scaffold_8_D1580_D1567	72822	.	T	G	86.77	.	AC=1;AF=0.500;AN=2;BaseQRankSum=1.415;ClippingRankSum=0.000;DP=8;ExcessHet=3.0103;FS=8.451;MLEAC=1;MLEAF=0.500;MQ=37.99;MQRankSum=2.450;QD=10.85;ReadPosRankSum=-1.242;SOR=3.229	GT:AD:DP:GQ:PL	0/1:4,4:8:99:115,0,196
Unmapped_Scaffold_8_D1580_D1567	73220	.	A	C	52.77	.	AC=1;AF=0.500;AN=2;BaseQRankSum=0.431;ClippingRankSum=0.000;DP=5;ExcessHet=3.0103;FS=0.000;MLEAC=1;MLEAF=0.500;MQ=36.70;MQRankSum=0.431;QD=17.59;ReadPosRankSum=0.000;SOR=1.179	GT:AD:DP:GQ:PL	0/1:1,2:3:36:81,0,36
Unmapped_Scaffold_8_D1580_D1567	73221	.	A	T	52.77	.	AC=1;AF=0.500;AN=2;BaseQRankSum=0.000;ClippingRankSum=0.000;DP=5;ExcessHet=3.0103;FS=0.000;MLEAC=1;MLEAF=0.500;MQ=36.70;MQRankSum=0.431;QD=17.59;ReadPosRankSum=0.000;SOR=1.179	GT:AD:DP:GQ:PL	0/1:1,2:3:36:81,0,36
Unmapped_Scaffold_8_D1580_D1567	73224	.	G	A	52.77	.	AC=1;AF=0.500;AN=2;BaseQRankSum=0.967;ClippingRankSum=0.000;DP=5;ExcessHet=3.0103;FS=0.000;MLEAC=1;MLEAF=0.500;MQ=36.70;MQRankSum=0.431;QD=17.59;ReadPosRankSum=0.000;SOR=1.179	GT:AD:DP:GQ:PL	0/1:1,2:3:36:81,0,36
Unmapped_Scaffold_8_D1580_D1567	73225	.	A	T	52.77	.	AC=1;AF=0.500;AN=2;BaseQRankSum=0.431;ClippingRankSum=0.000;DP=5;ExcessHet=3.0103;FS=0.000;MLEAC=1;MLEAF=0.500;MQ=36.70;MQRankSum=0.431;QD=17.59;ReadPosRankSum=0.000;SOR=1.179	GT:AD:DP:GQ:PL	0/1:1,2:3:36:81,0,36
Unmapped_Scaffold_8_D1580_D1567	73227	.	C	A	52.77	.	AC=1;AF=0.500;AN=2;BaseQRankSum=0.431;ClippingRankSum=0.000;DP=5;ExcessHet=3.0103;FS=0.000;MLEAC=1;MLEAF=0.500;MQ=36.70;MQRankSum=0.431;QD=17.59;ReadPosRankSum=0.000;SOR=1.179	GT:AD:DP:GQ:PL	0/1:1,2:3:36:81,0,36
Unmapped_Scaffold_8_D1580_D1567	73341	.	C	T	32.77	.	AC=1;AF=0.500;AN=2;BaseQRankSum=-1.101;ClippingRankSum=0.000;DP=12;ExcessHet=3.0103;FS=0.000;MLEAC=1;MLEAF=0.500;MQ=38.93;MQRankSum=1.640;QD=2.73;ReadPosRankSum=-0.967;SOR=0.269	GT:AD:DP:GQ:PL	0/1:8,4:12:61:61,0,191
Unmapped_Scaffold_8_D1580_D1567	73454	.	T	C	221.78	.	AC=2;AF=1.00;AN=2;DP=9;ExcessHet=3.0103;FS=0.000;MLEAC=2;MLEAF=1.00;MQ=42.07;QD=24.64;SOR=4.615	GT:AD:DP:GQ:PL	1/1:0,9:9:27:250,27,0
Unmapped_Scaffold_8_D1580_D1567	73481	.	A	C	159.77	.	AC=1;AF=0.500;AN=2;BaseQRankSum=0.431;ClippingRankSum=0.000;DP=7;ExcessHet=3.0103;FS=0.000;MLEAC=1;MLEAF=0.500;MQ=38.19;MQRankSum=1.981;QD=22.82;ReadPosRankSum=1.981;SOR=1.609	GT:AD:DP:GQ:PL	0/1:2,5:7:69:188,0,69
Unmapped_Scaffold_8_D1580_D1567	73498	.	A	G	133.77	.	AC=1;AF=0.500;AN=2;BaseQRankSum=0.000;ClippingRankSum=0.000;DP=6;ExcessHet=3.0103;FS=0.000;MLEAC=1;MLEAF=0.500;MQ=37.70;MQRankSum=1.834;QD=22.29;ReadPosRankSum=-1.282;SOR=1.329	GT:AD:DP:GQ:PL	0/1:2,4:6:72:162,0,72
Unmapped_Scaffold_8_D1580_D1567	73625	.	T	TTTTGTGCCTGTTGGTGTGAGTTGCTCTATGTATCGTCGCTGATCGTCGTCCTCTTCTTGTTTCAGAGCGTTGGCCAGTTTCC	129.73	.	AC=1;AF=0.500;AN=2;BaseQRankSum=0.757;ClippingRankSum=0.000;DP=17;ExcessHet=3.0103;FS=10.792;MLEAC=1;MLEAF=0.500;MQ=36.26;MQRankSum=-1.551;QD=7.63;ReadPosRankSum=-1.352;SOR=2.209	GT:AD:DP:GQ:PL	0/1:14,3:17:99:167,0,600
Unmapped_Scaffold_8_D1580_D1567	73695	.	G	A	259.03	.	AC=2;AF=1.00;AN=2;BaseQRankSum=1.273;ClippingRankSum=0.000;DP=13;ExcessHet=3.0103;FS=5.119;MLEAC=2;MLEAF=1.00;MQ=34.01;MQRankSum=0.142;QD=19.93;ReadPosRankSum=-0.535;SOR=1.872	GT:AD:DP:GQ:PL	1/1:1,12:13:12:287,12,0
Unmapped_Scaffold_8_D1580_D1567	74161	.	A	T	134.84	.	AC=2;AF=1.00;AN=2;DP=6;ExcessHet=3.0103;FS=0.000;MLEAC=2;MLEAF=1.00;MQ=41.50;QD=22.47;SOR=3.912	GT:AD:DP:GQ:PL	1/1:0,6:6:18:163,18,0
Unmapped_Scaffold_8_D1580_D1567	74199	.	G	T	241.84	.	AC=2;AF=1.00;AN=2;DP=6;ExcessHet=3.0103;FS=0.000;MLEAC=2;MLEAF=1.00;MQ=41.50;QD=25.79;SOR=3.912	GT:AD:DP:GQ:PL	1/1:0,6:6:18:270,18,0
Unmapped_Scaffold_8_D1580_D1567	74200	.	C	G	241.84	.	AC=2;AF=1.00;AN=2;DP=6;ExcessHet=3.0103;FS=0.000;MLEAC=2;MLEAF=1.00;MQ=41.50;QD=32.35;SOR=3.912	GT:AD:DP:GQ:PL	1/1:0,6:6:18:270,18,0
Unmapped_Scaffold_8_D1580_D1567	74242	.	T	G	167.78	.	AC=1;AF=0.500;AN=2;BaseQRankSum=1.221;ClippingRankSum=0.000;DP=9;ExcessHet=3.0103;FS=9.542;MLEAC=1;MLEAF=0.500;MQ=38.55;MQRankSum=0.967;QD=18.64;ReadPosRankSum=-0.282;SOR=4.398	GT	./.
Unmapped_Scaffold_8_D1580_D1567	74253	.	T	TGTGTGTCTAATTTTGTGTGCACTTCATGTG	295.80	.	AC=1;AF=0.500;AN=2;BaseQRankSum=0.282;ClippingRankSum=0.000;DP=9;ExcessHet=3.0103;FS=9.542;MLEAC=1;MLEAF=0.500;MQ=38.55;MQRankSum=0.967;QD=32.87;ReadPosRankSum=-1.593;SOR=4.398	GT:AD:DP:GQ:PL	0/1:1,8:9:18:333,0,18
Unmapped_Scaffold_8_D1580_D1567	74264	.	A	G	63.98	.	AC=1;AF=0.500;AN=2;BaseQRankSum=-1.282;ClippingRankSum=0.000;DP=5;ExcessHet=3.0103;FS=6.990;MLEAC=1;MLEAF=0.500;MQ=36.02;MQRankSum=0.524;QD=12.80;ReadPosRankSum=-1.282;SOR=3.229	GT:AD:DP:GQ:PL	0/1:1,4:5:13:92,0,13
Unmapped_Scaffold_8_D1580_D1567	74663	.	A	G	56.28	.	AC=2;AF=1.00;AN=2;DP=3;ExcessHet=3.0103;FS=0.000;MLEAC=2;MLEAF=1.00;MQ=37.74;QD=18.76;SOR=1.179	GT:AD:DP:GQ:PL	1/1:0,3:3:9:84,9,0
Unmapped_Scaffold_8_D1580_D1567	77161	.	T	G	115.10	.	AC=1;AF=0.500;AN=2;BaseQRankSum=1.611;ClippingRankSum=0.000;DP=10;ExcessHet=3.0103;FS=0.000;MLEAC=1;MLEAF=0.500;MQ=41.45;MQRankSum=0.000;QD=14.39;ReadPosRankSum=0.366;SOR=1.863	GT:AD:DP:GQ:PL	0/1:2,6:8:11:143,0,11
Unmapped_Scaffold_8_D1580_D1567	77276	.	CGTTTT	C	36.73	.	AC=1;AF=0.500;AN=2;BaseQRankSum=1.383;ClippingRankSum=0.000;DP=5;ExcessHet=3.0103;FS=0.000;MLEAC=1;MLEAF=0.500;MQ=39.17;MQRankSum=-1.383;QD=9.18;ReadPosRankSum=-1.383;SOR=0.693	GT:AD:DP:GQ:PL	0/1:2,2:4:74:74,0,116
Unmapped_Scaffold_8_D1580_D1567	80510	.	G	C	918.77	.	AC=2;AF=1.00;AN=2;DP=35;ExcessHet=3.0103;FS=0.000;MLEAC=2;MLEAF=1.00;MQ=37.52;QD=26.25;SOR=1.308	GT:AD:DP:GQ:PL	1/1:0,35:35:99:947,105,0
Unmapped_Scaffold_8_D1580_D1567	80809	.	T	C	311.77	.	AC=2;AF=1.00;AN=2;DP=18;ExcessHet=3.0103;FS=0.000;MLEAC=2;MLEAF=1.00;MQ=37.19;QD=22.27;SOR=2.303	GT:AD:DP:GQ:PL	1/1:0,14:14:41:340,41,0
Unmapped_Scaffold_11_D1754	8493	.	T	C	65.89	.	AC=1;AF=0.500;AN=2;BaseQRankSum=1.150;ClippingRankSum=0.000;DP=4;ExcessHet=3.0103;FS=0.000;MLEAC=1;MLEAF=0.500;MQ=36.88;MQRankSum=-0.674;QD=16.47;ReadPosRankSum=-0.674;SOR=1.609	GT:AD:DP:GQ:PL	0/1:1,3:4:2:92,0,2
Unmapped_Scaffold_11_D1754	8499	.	C	G	65.89	.	AC=1;AF=0.500;AN=2;BaseQRankSum=0.319;ClippingRankSum=0.000;DP=4;ExcessHet=3.0103;FS=0.000;MLEAC=1;MLEAF=0.500;MQ=36.88;MQRankSum=-0.674;QD=16.47;ReadPosRankSum=-0.674;SOR=1.609	GT:AD:DP:GQ:PL	0/1:1,3:4:2:92,0,2
Unmapped_Scaffold_11_D1754	8967	.	G	GAGGCAAAGGACAATACTGCCAACGTAGTT	53.70	.	AC=2;AF=1.00;AN=2;DP=2;ExcessHet=3.0103;FS=0.000;MLEAC=2;MLEAF=1.00;MQ=28.00;QD=26.85;SOR=2.303	GT:AD:DP:GQ:PL	1/1:0,2:2:6:90,6,0
Unmapped_Scaffold_11_D1754	9422	.	A	C	48.28	.	AC=2;AF=1.00;AN=2;DP=5;ExcessHet=3.0103;FS=0.000;MLEAC=2;MLEAF=1.00;MQ=36.11;QD=16.09;SOR=1.179	GT:AD:DP:GQ:PL	1/1:0,3:3:9:76,9,0
Unmapped_Scaffold_11_D1754	9460	.	A	ATATTCT	98.25	.	AC=2;AF=1.00;AN=2;DP=6;ExcessHet=3.0103;FS=0.000;MLEAC=2;MLEAF=1.00;MQ=34.17;QD=32.75;SOR=1.179	GT:AD:DP:GQ:PL	1/1:0,3:3:9:135,9,0
Unmapped_Scaffold_11_D1754	9461	.	G	GATAGATGTACCAGA	98.25	.	AC=2;AF=1.00;AN=2;DP=5;ExcessHet=3.0103;FS=0.000;MLEAC=2;MLEAF=1.00;MQ=36.11;QD=32.75;SOR=1.179	GT:AD:DP:GQ:PL	1/1:0,3:3:9:135,9,0
Unmapped_Scaffold_11_D1754	13865	.	T	A	107.90	.	AC=2;AF=1.00;AN=2;DP=6;ExcessHet=3.0103;FS=0.000;MLEAC=2;MLEAF=1.00;MQ=37.17;QD=21.58;SOR=3.611	GT:AD:DP:GQ:PL	1/1:0,5:5:15:136,15,0
Unmapped_Scaffold_11_D1754	14152	.	A	G	125.84	.	AC=2;AF=1.00;AN=2;DP=6;ExcessHet=3.0103;FS=0.000;MLEAC=2;MLEAF=1.00;MQ=38.58;QD=20.97;SOR=3.912	GT:AD:DP:GQ:PL	1/1:0,6:6:18:154,18,0
Unmapped_Scaffold_11_D1754	16956	.	T	C	46.77	.	AC=1;AF=0.500;AN=2;BaseQRankSum=0.524;ClippingRankSum=0.000;DP=6;ExcessHet=3.0103;FS=0.000;MLEAC=1;MLEAF=0.500;MQ=37.64;MQRankSum=1.645;QD=9.35;ReadPosRankSum=0.126;SOR=1.609	GT:AD:DP:GQ:PL	0/1:3,2:5:75:75,0,223
Unmapped_Scaffold_11_D1754	16960	.	T	G	46.77	.	AC=1;AF=0.500;AN=2;BaseQRankSum=-1.645;ClippingRankSum=0.000;DP=6;ExcessHet=3.0103;FS=0.000;MLEAC=1;MLEAF=0.500;MQ=37.64;MQRankSum=1.645;QD=9.35;ReadPosRankSum=0.524;SOR=1.609	GT:AD:DP:GQ:PL	0/1:3,2:5:75:75,0,223
Unmapped_Scaffold_11_D1754	16961	.	C	T	46.77	.	AC=1;AF=0.500;AN=2;BaseQRankSum=0.674;ClippingRankSum=0.000;DP=6;ExcessHet=3.0103;FS=0.000;MLEAC=1;MLEAF=0.500;MQ=37.64;MQRankSum=1.645;QD=9.35;ReadPosRankSum=0.524;SOR=1.609	GT:AD:DP:GQ:PL	0/1:3,2:5:75:75,0,223
Unmapped_Scaffold_11_D1754	17093	.	G	A	58.77	.	AC=1;AF=0.500;AN=2;BaseQRankSum=-1.068;ClippingRankSum=0.000;DP=7;ExcessHet=3.0103;FS=0.000;MLEAC=1;MLEAF=0.500;MQ=35.57;MQRankSum=1.068;QD=8.40;ReadPosRankSum=-1.068;SOR=0.941	GT:AD:DP:GQ:PL	0/1:3,4:7:63:87,0,63
Unmapped_Scaffold_11_D1754	17146	.	C	G	34.77	.	AC=1;AF=0.500;AN=2;BaseQRankSum=-2.200;ClippingRankSum=0.000;DP=9;ExcessHet=3.0103;FS=6.532;MLEAC=1;MLEAF=0.500;MQ=36.85;MQRankSum=0.282;QD=3.86;ReadPosRankSum=-1.383;SOR=0.016	GT:AD:DP:GQ:PL	0/1:7,2:9:63:63,0,284
Unmapped_Scaffold_11_D1754	17151	.	G	A	37.77	.	AC=1;AF=0.500;AN=2;BaseQRankSum=-2.100;ClippingRankSum=0.000;DP=8;ExcessHet=3.0103;FS=6.021;MLEAC=1;MLEAF=0.500;MQ=37.52;MQRankSum=0.000;QD=4.72;ReadPosRankSum=-2.100;SOR=0.020	GT:AD:DP:GQ:PL	0/1:6,2:8:66:66,0,255
Unmapped_Scaffold_11_D1754	17171	.	C	T	54.77	.	AC=1;AF=0.500;AN=2;BaseQRankSum=0.842;ClippingRankSum=0.000;DP=8;ExcessHet=3.0103;FS=0.000;MLEAC=1;MLEAF=0.500;MQ=37.52;MQRankSum=1.242;QD=6.85;ReadPosRankSum=1.415;SOR=1.981	GT:AD:DP:GQ:PL	0/1:4,4:8:80:83,0,80
Unmapped_Scaffold_11_D1754	31771	.	G	T	52.77	.	AC=1;AF=0.500;AN=2;BaseQRankSum=-0.431;ClippingRankSum=0.000;DP=3;ExcessHet=3.0103;FS=0.000;MLEAC=1;MLEAF=0.500;MQ=44.00;MQRankSum=0.000;QD=17.59;ReadPosRankSum=0.967;SOR=1.179	GT:AD:DP:GQ:PL	0/1:1,2:3:36:81,0,36
Unmapped_Scaffold_11_D1754	31789	.	C	A	52.77	.	AC=1;AF=0.500;AN=2;BaseQRankSum=0.000;ClippingRankSum=0.000;DP=3;ExcessHet=3.0103;FS=0.000;MLEAC=1;MLEAF=0.500;MQ=44.00;MQRankSum=0.000;QD=17.59;ReadPosRankSum=0.000;SOR=1.179	GT:AD:DP:GQ:PL	0/1:1,2:3:36:81,0,36
Unmapped_Scaffold_11_D1754	31798	.	C	A	91.77	.	AC=1;AF=0.500;AN=2;BaseQRankSum=0.000;ClippingRankSum=0.000;DP=5;ExcessHet=3.0103;FS=0.000;MLEAC=1;MLEAF=0.500;MQ=40.46;MQRankSum=0.842;QD=18.35;ReadPosRankSum=0.253;SOR=1.022	GT:AD:DP:GQ:PL	0/1:2,3:5:65:120,0,65
Unmapped_Scaffold_11_D1754	31801	.	G	A	91.77	.	AC=1;AF=0.500;AN=2;BaseQRankSum=1.282;ClippingRankSum=0.000;DP=5;ExcessHet=3.0103;FS=0.000;MLEAC=1;MLEAF=0.500;MQ=40.46;MQRankSum=0.842;QD=18.35;ReadPosRankSum=0.000;SOR=1.022	GT:AD:DP:GQ:PL	0/1:2,3:5:65:120,0,65
Unmapped_Scaffold_11_D1754	31857	.	T	G	82.03	.	AC=2;AF=1.00;AN=2;DP=4;ExcessHet=3.0103;FS=0.000;MLEAC=2;MLEAF=1.00;MQ=39.53;QD=20.51;SOR=3.258	GT:AD:DP:GQ:PL	1/1:0,4:4:12:110,12,0
Unmapped_Scaffold_11_D1754	32313	.	A	C	79.77	.	AC=1;AF=0.500;AN=2;BaseQRankSum=-1.960;ClippingRankSum=0.000;DP=6;ExcessHet=3.0103;FS=0.000;MLEAC=1;MLEAF=0.500;MQ=37.53;MQRankSum=0.842;QD=13.29;ReadPosRankSum=-0.674;SOR=0.991	GT:AD:DP:GQ:PL	0/1:3,3:6:99:108,0,283
Unmapped_Scaffold_11_D1754	32326	.	T	C	79.77	.	AC=1;AF=0.500;AN=2;BaseQRankSum=-1.282;ClippingRankSum=0.000;DP=6;ExcessHet=3.0103;FS=0.000;MLEAC=1;MLEAF=0.500;MQ=37.53;MQRankSum=0.842;QD=13.29;ReadPosRankSum=-0.674;SOR=0.991	GT:AD:DP:GQ:PL	0/1:3,3:6:99:108,0,283
Unmapped_Scaffold_11_D1754	32329	.	A	G	46.77	.	AC=1;AF=0.500;AN=2;BaseQRankSum=-1.645;ClippingRankSum=0.000;DP=5;ExcessHet=3.0103;FS=0.000;MLEAC=1;MLEAF=0.500;MQ=36.09;MQRankSum=0.524;QD=9.35;ReadPosRankSum=0.000;SOR=0.368	GT:AD:DP:GQ:PL	0/1:3,2:5:75:75,0,286
Unmapped_Scaffold_11_D1754	32331	.	C	T	46.77	.	AC=1;AF=0.500;AN=2;BaseQRankSum=-1.645;ClippingRankSum=0.000;DP=5;ExcessHet=3.0103;FS=0.000;MLEAC=1;MLEAF=0.500;MQ=36.09;MQRankSum=0.524;QD=9.35;ReadPosRankSum=0.000;SOR=0.368	GT:AD:DP:GQ:PL	0/1:3,2:5:75:75,0,286
Unmapped_Scaffold_11_D1754	32333	.	A	G	46.77	.	AC=1;AF=0.500;AN=2;BaseQRankSum=-1.645;ClippingRankSum=0.000;DP=6;ExcessHet=3.0103;FS=0.000;MLEAC=1;MLEAF=0.500;MQ=37.53;MQRankSum=0.524;QD=9.35;ReadPosRankSum=0.000;SOR=0.368	GT:AD:DP:GQ:PL	0/1:3,2:5:75:75,0,286
Unmapped_Scaffold_11_D1754	32356	.	A	G	46.77	.	AC=1;AF=0.500;AN=2;BaseQRankSum=-1.645;ClippingRankSum=0.000;DP=6;ExcessHet=3.0103;FS=0.000;MLEAC=1;MLEAF=0.500;MQ=37.53;MQRankSum=0.524;QD=9.35;ReadPosRankSum=-1.645;SOR=0.368	GT:AD:DP:GQ:PL	0/1:3,2:5:75:75,0,286
Unmapped_Scaffold_11_D1754	32389	.	A	T	46.77	.	AC=1;AF=0.500;AN=2;BaseQRankSum=-1.645;ClippingRankSum=0.000;DP=7;ExcessHet=3.0103;FS=0.000;MLEAC=1;MLEAF=0.500;MQ=38.52;MQRankSum=0.524;QD=9.35;ReadPosRankSum=-1.645;SOR=0.368	GT:AD:DP:GQ:PL	0/1:3,2:5:75:75,0,151
Unmapped_Scaffold_11_D1754	32392	.	A	C	46.77	.	AC=1;AF=0.500;AN=2;BaseQRankSum=-1.645;ClippingRankSum=0.000;DP=7;ExcessHet=3.0103;FS=0.000;MLEAC=1;MLEAF=0.500;MQ=38.52;MQRankSum=0.524;QD=9.35;ReadPosRankSum=-1.645;SOR=0.368	GT:AD:DP:GQ:PL	0/1:3,2:5:75:75,0,151
Unmapped_Scaffold_11_D1754	32481	.	A	C	113.90	.	AC=2;AF=1.00;AN=2;DP=7;ExcessHet=3.0103;FS=0.000;MLEAC=2;MLEAF=1.00;MQ=43.58;QD=22.78;SOR=1.981	GT:AD:DP:GQ:PL	1/1:0,5:5:15:142,15,0
Unmapped_Scaffold_11_D1754	32538	.	C	G	110.90	.	AC=2;AF=1.00;AN=2;DP=5;ExcessHet=3.0103;FS=0.000;MLEAC=2;MLEAF=1.00;MQ=43.42;QD=22.18;SOR=1.981	GT:AD:DP:GQ:PL	1/1:0,5:5:15:139,15,0
Unmapped_Scaffold_11_D1754	32684	.	TGTC	T	43.84	.	AC=1;AF=0.500;AN=2;BaseQRankSum=-0.967;ClippingRankSum=0.000;DP=4;ExcessHet=3.0103;FS=0.000;MLEAC=1;MLEAF=0.500;MQ=44.00;MQRankSum=0.000;QD=14.61;ReadPosRankSum=0.967;SOR=1.179	GT:AD:DP:GQ:PL	0/1:1,2:3:16:81,0,16
Unmapped_Scaffold_11_D1754	32704	.	A	T	52.88	.	AC=1;AF=0.500;AN=2;BaseQRankSum=0.000;ClippingRankSum=0.000;DP=4;ExcessHet=3.0103;FS=0.000;MLEAC=1;MLEAF=0.500;MQ=44.00;MQRankSum=0.000;QD=17.63;ReadPosRankSum=0.967;SOR=1.179	GT:AD:DP:GQ:PL	0/1:1,2:3:16:81,0,16
Unmapped_Scaffold_13_D1782	3641	.	G	A	33.74	.	AC=2;AF=1.00;AN=2;DP=3;ExcessHet=3.0103;FS=0.000;MLEAC=2;MLEAF=1.00;MQ=43.02;QD=16.87;SOR=2.303	GT:AD:DP:GQ:PL	1/1:0,2:2:6:61,6,0
Unmapped_Scaffold_13_D1782	3937	.	T	G	39.88	.	AC=1;AF=0.500;AN=2;BaseQRankSum=-0.319;ClippingRankSum=0.000;DP=4;ExcessHet=3.0103;FS=6.021;MLEAC=1;MLEAF=0.500;MQ=40.60;MQRankSum=1.150;QD=9.97;ReadPosRankSum=0.000;SOR=2.788	GT:AD:DP:GQ:PL	0/1:1,3:4:16:68,0,16
Unmapped_Scaffold_13_D1782	3958	.	T	G	94.77	.	AC=1;AF=0.500;AN=2;BaseQRankSum=0.000;ClippingRankSum=0.000;DP=4;ExcessHet=3.0103;FS=6.021;MLEAC=1;MLEAF=0.500;MQ=40.60;MQRankSum=1.150;QD=23.69;ReadPosRankSum=0.000;SOR=2.788	GT:AD:DP:GQ:PL	0/1:1,3:4:43:123,0,43
Unmapped_Scaffold_13_D1782	3959	.	T	A	94.77	.	AC=1;AF=0.500;AN=2;BaseQRankSum=-0.319;ClippingRankSum=0.000;DP=4;ExcessHet=3.0103;FS=6.021;MLEAC=1;MLEAF=0.500;MQ=40.60;MQRankSum=1.150;QD=23.69;ReadPosRankSum=0.000;SOR=2.788	GT:AD:DP:GQ:PL	0/1:1,3:4:43:123,0,43
Unmapped_Scaffold_13_D1782	4054	.	C	T	45.77	.	AC=1;AF=0.500;AN=2;BaseQRankSum=-0.842;ClippingRankSum=0.000;DP=8;ExcessHet=3.0103;FS=0.000;MLEAC=1;MLEAF=0.500;MQ=39.31;MQRankSum=1.282;QD=7.63;ReadPosRankSum=0.253;SOR=1.329	GT:AD:DP:GQ:PL	0/1:2,4:6:38:74,0,38
Unmapped_Scaffold_13_D1782	4251	.	C	CA	59.25	.	AC=2;AF=1.00;AN=2;BaseQRankSum=-1.465;ClippingRankSum=0.000;DP=7;ExcessHet=3.0103;FS=0.000;MLEAC=1;MLEAF=0.500;MQ=38.13;MQRankSum=-0.566;QD=8.46;ReadPosRankSum=0.792;SOR=2.584	GT:AD:DP:GQ:PL	1/1:1,6:7:4:91,4,0
Unmapped_Scaffold_13_D1782	4431	.	GC	G	84.73	.	AC=1;AF=0.500;AN=2;BaseQRankSum=2.477;ClippingRankSum=0.000;DP=20;ExcessHet=3.0103;FS=0.000;MLEAC=1;MLEAF=0.500;MQ=39.29;MQRankSum=0.794;QD=4.24;ReadPosRankSum=1.036;SOR=0.693	GT:AD:DP:GQ:PL	0/1:14,6:20:99:122,0,304
Unmapped_Scaffold_13_D1782	15450	.	C	G	51.74	.	AC=2;AF=1.00;AN=2;DP=2;ExcessHet=3.0103;FS=0.000;MLEAC=2;MLEAF=1.00;MQ=41.50;QD=25.87;SOR=2.303	GT:AD:DP:GQ:PL	1/1:0,2:2:6:79,6,0
Unmapped_Scaffold_13_D1782	15484	.	G	A	62.74	.	AC=2;AF=1.00;AN=2;DP=2;ExcessHet=3.0103;FS=0.000;MLEAC=2;MLEAF=1.00;MQ=41.50;QD=31.37;SOR=2.303	GT:AD:DP:GQ:PL	1/1:0,2:2:6:90,6,0
Unmapped_Scaffold_13_D1782	15491	.	ACCGC	A	53.70	.	AC=2;AF=1.00;AN=2;DP=2;ExcessHet=3.0103;FS=0.000;MLEAC=2;MLEAF=1.00;MQ=41.50;QD=26.85;SOR=2.303	GT:AD:DP:GQ:PL	1/1:0,2:2:6:90,6,0
Unmapped_Scaffold_13_D1782	15497	.	GC	G	53.70	.	AC=2;AF=1.00;AN=2;DP=2;ExcessHet=3.0103;FS=0.000;MLEAC=2;MLEAF=1.00;MQ=41.50;QD=26.85;SOR=2.303	GT:AD:DP:GQ:PL	1/1:0,2:2:6:90,6,0
Unmapped_Scaffold_13_D1782	15499	.	A	ATTAG	53.70	.	AC=2;AF=1.00;AN=2;DP=2;ExcessHet=3.0103;FS=0.000;MLEAC=2;MLEAF=1.00;MQ=41.50;QD=26.85;SOR=2.303	GT:AD:DP:GQ:PL	1/1:0,2:2:6:90,6,0
Unmapped_Scaffold_13_D1782	15501	.	AC	A	53.70	.	AC=2;AF=1.00;AN=2;DP=2;ExcessHet=3.0103;FS=0.000;MLEAC=2;MLEAF=1.00;MQ=41.50;QD=26.85;SOR=2.303	GT:AD:DP:GQ:PL	1/1:0,2:2:6:90,6,0
Unmapped_Scaffold_13_D1782	15504	.	C	A	62.74	.	AC=2;AF=1.00;AN=2;DP=2;ExcessHet=3.0103;FS=0.000;MLEAC=2;MLEAF=1.00;MQ=41.50;QD=31.37;SOR=2.303	GT:AD:DP:GQ:PL	1/1:0,2:2:6:90,6,0
Unmapped_Scaffold_13_D1782	15506	.	GC	G	53.70	.	AC=2;AF=1.00;AN=2;DP=2;ExcessHet=3.0103;FS=0.000;MLEAC=2;MLEAF=1.00;MQ=41.50;QD=26.85;SOR=2.303	GT:AD:DP:GQ:PL	1/1:0,2:2:6:90,6,0
Unmapped_Scaffold_13_D1782	15788	.	C	A	88.77	.	AC=1;AF=0.500;AN=2;BaseQRankSum=1.036;ClippingRankSum=0.000;DP=6;ExcessHet=3.0103;FS=10.000;MLEAC=1;MLEAF=0.500;MQ=37.82;MQRankSum=1.960;QD=14.79;ReadPosRankSum=1.440;SOR=2.776	GT:AD:DP:GQ:PL	0/1:3,3:6:99:117,0,117
Unmapped_Scaffold_13_D1782	15791	.	G	A	88.77	.	AC=1;AF=0.500;AN=2;BaseQRankSum=0.598;ClippingRankSum=0.000;DP=6;ExcessHet=3.0103;FS=10.000;MLEAC=1;MLEAF=0.500;MQ=37.82;MQRankSum=1.960;QD=14.79;ReadPosRankSum=1.440;SOR=2.776	GT:AD:DP:GQ:PL	0/1:3,3:6:99:117,0,117
Unmapped_Scaffold_13_D1782	15893	.	T	C	37.77	.	AC=1;AF=0.500;AN=2;BaseQRankSum=-1.803;ClippingRankSum=0.000;DP=8;ExcessHet=3.0103;FS=14.472;MLEAC=1;MLEAF=0.500;MQ=34.07;MQRankSum=1.803;QD=4.72;ReadPosRankSum=-0.674;SOR=2.199	GT:AD:DP:GQ:PL	0/1:6,2:8:66:66,0,246
Unmapped_Scaffold_13_D1782	15896	.	T	C	37.77	.	AC=1;AF=0.500;AN=2;BaseQRankSum=-1.345;ClippingRankSum=0.000;DP=8;ExcessHet=3.0103;FS=14.472;MLEAC=1;MLEAF=0.500;MQ=34.07;MQRankSum=1.803;QD=4.72;ReadPosRankSum=-0.366;SOR=2.199	GT:AD:DP:GQ:PL	0/1:6,2:8:66:66,0,246
Unmapped_Scaffold_17_D1756_D1775	10071	.	A	T	295.77	.	AC=2;AF=1.00;AN=2;DP=12;ExcessHet=3.0103;FS=0.000;MLEAC=2;MLEAF=1.00;MQ=34.32;QD=24.65;SOR=1.445	GT:AD:DP:GQ:PL	1/1:0,12:12:36:324,36,0
Unmapped_Scaffold_17_D1756_D1775	10175	.	A	T	421.77	.	AC=2;AF=1.00;AN=2;DP=10;ExcessHet=3.0103;FS=0.000;MLEAC=2;MLEAF=1.00;MQ=35.73;QD=28.64;SOR=1.085	GT:AD:DP:GQ:PL	1/1:0,10:10:30:450,30,0
Unmapped_Scaffold_17_D1756_D1775	10178	.	C	A	441.77	.	AC=2;AF=1.00;AN=2;DP=11;ExcessHet=3.0103;FS=0.000;MLEAC=2;MLEAF=1.00;MQ=36.56;QD=30.63;SOR=1.270	GT:AD:DP:GQ:PL	1/1:0,11:11:33:470,33,0
Unmapped_Scaffold_17_D1756_D1775	10220	.	A	T	158.80	.	AC=2;AF=1.00;AN=2;DP=7;ExcessHet=3.0103;FS=0.000;MLEAC=2;MLEAF=1.00;MQ=40.65;QD=22.69;SOR=2.584	GT:AD:DP:GQ:PL	1/1:0,7:7:21:187,21,0
Unmapped_Scaffold_17_D1756_D1775	10497	.	C	T	52.77	.	AC=1;AF=0.500;AN=2;BaseQRankSum=0.967;ClippingRankSum=0.000;DP=3;ExcessHet=3.0103;FS=0.000;MLEAC=1;MLEAF=0.500;MQ=21.67;MQRankSum=0.967;QD=17.59;ReadPosRankSum=0.967;SOR=1.179	GT:AD:DP:GQ:PL	0/1:1,2:3:42:81,0,42
Unmapped_Scaffold_17_D1756_D1775	10502	.	G	T	52.77	.	AC=1;AF=0.500;AN=2;BaseQRankSum=-0.967;ClippingRankSum=0.000;DP=3;ExcessHet=3.0103;FS=0.000;MLEAC=1;MLEAF=0.500;MQ=21.67;MQRankSum=0.967;QD=17.59;ReadPosRankSum=0.967;SOR=1.179	GT:AD:DP:GQ:PL	0/1:1,2:3:42:81,0,42
Unmapped_Scaffold_17_D1756_D1775	11223	.	A	ATAGTGGTGCAAGTCCCTGCTTCCAGTACTGTTTTGATACTTTCGTGCTCAGCACGATGTATCATGGTTTCAATTGCCTCTTTGGTG	143	.	AC=2;AF=1.00;AN=2;DP=1;ExcessHet=3.0103;FS=0.000;MLEAC=2;MLEAF=1.00;MQ=28.00;QD=29.45;SOR=1.609	GT:AD:DP:GQ:PL	1/1:0,1:1:12:180,12,0
Unmapped_Scaffold_17_D1756_D1775	11280	.	T	A	46.74	.	AC=2;AF=1.00;AN=2;DP=2;ExcessHet=3.0103;FS=0.000;MLEAC=2;MLEAF=1.00;MQ=30.59;QD=23.37;SOR=2.303	GT:AD:DP:GQ:PL	1/1:0,2:2:6:74,6,0
Unmapped_Scaffold_17_D1756_D1775	11292	.	T	G	62.74	.	AC=2;AF=1.00;AN=2;DP=2;ExcessHet=3.0103;FS=0.000;MLEAC=2;MLEAF=1.00;MQ=30.59;QD=31.37;SOR=2.303	GT:AD:DP:GQ:PL	1/1:0,2:2:6:90,6,0
Unmapped_Scaffold_17_D1756_D1775	11293	.	C	CT	53.70	.	AC=2;AF=1.00;AN=2;DP=2;ExcessHet=3.0103;FS=0.000;MLEAC=2;MLEAF=1.00;MQ=30.59;QD=26.85;SOR=2.303	GT:AD:DP:GQ:PL	1/1:0,2:2:6:90,6,0
Unmapped_Scaffold_17_D1756_D1775	11567	.	G	C	107.28	.	AC=2;AF=1.00;AN=2;DP=3;ExcessHet=3.0103;FS=0.000;MLEAC=2;MLEAF=1.00;MQ=28.57;QD=28.77;SOR=2.833	GT:AD:DP:GQ:PL	1/1:0,3:3:9:135,9,0
Unmapped_Scaffold_17_D1756_D1775	11583	.	T	G	107.28	.	AC=2;AF=1.00;AN=2;DP=3;ExcessHet=3.0103;FS=0.000;MLEAC=2;MLEAF=1.00;MQ=28.57;QD=29.00;SOR=2.833	GT:AD:DP:GQ:PL	1/1:0,3:3:9:135,9,0
Unmapped_Scaffold_17_D1756_D1775	11592	.	T	G	107.28	.	AC=2;AF=1.00;AN=2;DP=3;ExcessHet=3.0103;FS=0.000;MLEAC=2;MLEAF=1.00;MQ=28.57;QD=24.35;SOR=2.833	GT:AD:DP:GQ:PL	1/1:0,3:3:9:135,9,0
Unmapped_Scaffold_17_D1756_D1775	11597	.	G	C	107.28	.	AC=2;AF=1.00;AN=2;DP=3;ExcessHet=3.0103;FS=0.000;MLEAC=2;MLEAF=1.00;MQ=28.57;QD=33.70;SOR=2.833	GT:AD:DP:GQ:PL	1/1:0,3:3:9:135,9,0
Unmapped_Scaffold_17_D1756_D1775	11598	.	A	G	107.28	.	AC=2;AF=1.00;AN=2;DP=3;ExcessHet=3.0103;FS=0.000;MLEAC=2;MLEAF=1.00;MQ=28.57;QD=30.07;SOR=2.833	GT:AD:DP:GQ:PL	1/1:0,3:3:9:135,9,0
Unmapped_Scaffold_17_D1756_D1775	11604	.	A	G	107.28	.	AC=2;AF=1.00;AN=2;DP=3;ExcessHet=3.0103;FS=0.000;MLEAC=2;MLEAF=1.00;MQ=28.57;QD=29.17;SOR=2.833	GT:AD:DP:GQ:PL	1/1:0,3:3:9:135,9,0
Unmapped_Scaffold_17_D1756_D1775	11613	.	TTA	T	98.25	.	AC=2;AF=1.00;AN=2;DP=3;ExcessHet=3.0103;FS=0.000;MLEAC=2;MLEAF=1.00;MQ=28.57;QD=32.75;SOR=2.833	GT:AD:DP:GQ:PL	1/1:0,3:3:9:135,9,0
Unmapped_Scaffold_17_D1756_D1775	11618	.	T	A	107.28	.	AC=2;AF=1.00;AN=2;DP=3;ExcessHet=3.0103;FS=0.000;MLEAC=2;MLEAF=1.00;MQ=28.57;QD=31.86;SOR=2.833	GT:AD:DP:GQ:PL	1/1:0,3:3:9:135,9,0
Unmapped_Scaffold_17_D1756_D1775	11621	.	T	G	107.28	.	AC=2;AF=1.00;AN=2;DP=3;ExcessHet=3.0103;FS=0.000;MLEAC=2;MLEAF=1.00;MQ=28.57;QD=31.01;SOR=2.833	GT:AD:DP:GQ:PL	1/1:0,3:3:9:135,9,0
Unmapped_Scaffold_17_D1756_D1775	11623	.	C	CGTT	98.25	.	AC=2;AF=1.00;AN=2;DP=3;ExcessHet=3.0103;FS=0.000;MLEAC=2;MLEAF=1.00;MQ=28.57;QD=32.75;SOR=2.833	GT:AD:DP:GQ:PL	1/1:0,3:3:9:135,9,0
Unmapped_Scaffold_17_D1756_D1775	11632	.	C	T	107.28	.	AC=2;AF=1.00;AN=2;DP=3;ExcessHet=3.0103;FS=0.000;MLEAC=2;MLEAF=1.00;MQ=28.57;QD=30.87;SOR=2.833	GT:AD:DP:GQ:PL	1/1:0,3:3:9:135,9,0
Unmapped_Scaffold_17_D1756_D1775	11635	.	G	A	107.28	.	AC=2;AF=1.00;AN=2;DP=3;ExcessHet=3.0103;FS=0.000;MLEAC=2;MLEAF=1.00;MQ=28.57;QD=31.68;SOR=2.833	GT:AD:DP:GQ:PL	1/1:0,3:3:9:135,9,0
Unmapped_Scaffold_17_D1756_D1775	11648	.	C	A	107.28	.	AC=2;AF=1.00;AN=2;DP=3;ExcessHet=3.0103;FS=0.000;MLEAC=2;MLEAF=1.00;MQ=28.57;QD=24.78;SOR=2.833	GT:AD:DP:GQ:PL	1/1:0,3:3:9:135,9,0
Unmapped_Scaffold_17_D1756_D1775	11686	.	C	T	52.77	.	AC=1;AF=0.500;AN=2;DP=2;ExcessHet=3.0103;FS=0.000;MLEAC=1;MLEAF=0.500;MQ=30.59;QD=26.38;SOR=2.303	GT:AD:DP:GQ:PL	0/1:0,2:2:36:81,0,36
Unmapped_Scaffold_17_D1756_D1775	11689	.	A	C	52.77	.	AC=1;AF=0.500;AN=2;BaseQRankSum=-0.967;ClippingRankSum=0.000;DP=3;ExcessHet=3.0103;FS=0.000;MLEAC=1;MLEAF=0.500;MQ=35.63;MQRankSum=-0.967;QD=17.59;ReadPosRankSum=0.967;SOR=1.179	GT:AD:DP:GQ:PL	0/1:1,2:3:36:81,0,36
Unmapped_Scaffold_17_D1756_D1775	11692	.	C	T	52.77	.	AC=1;AF=0.500;AN=2;BaseQRankSum=-0.967;ClippingRankSum=0.000;DP=3;ExcessHet=3.0103;FS=0.000;MLEAC=1;MLEAF=0.500;MQ=35.63;MQRankSum=-0.967;QD=17.59;ReadPosRankSum=0.967;SOR=1.179	GT:AD:DP:GQ:PL	0/1:1,2:3:36:81,0,36
Unmapped_Scaffold_17_D1756_D1775	11696	.	T	C	52.77	.	AC=1;AF=0.500;AN=2;BaseQRankSum=-0.967;ClippingRankSum=0.000;DP=3;ExcessHet=3.0103;FS=0.000;MLEAC=1;MLEAF=0.500;MQ=35.63;MQRankSum=-0.967;QD=17.59;ReadPosRankSum=0.967;SOR=1.179	GT:AD:DP:GQ:PL	0/1:1,2:3:36:81,0,36
Unmapped_Scaffold_17_D1756_D1775	11697	.	G	C	52.77	.	AC=1;AF=0.500;AN=2;BaseQRankSum=0.967;ClippingRankSum=0.000;DP=3;ExcessHet=3.0103;FS=0.000;MLEAC=1;MLEAF=0.500;MQ=35.63;MQRankSum=-0.967;QD=17.59;ReadPosRankSum=0.967;SOR=1.179	GT:AD:DP:GQ:PL	0/1:1,2:3:36:81,0,36
Unmapped_Scaffold_17_D1756_D1775	11701	.	T	C	52.77	.	AC=1;AF=0.500;AN=2;BaseQRankSum=0.000;ClippingRankSum=0.000;DP=3;ExcessHet=3.0103;FS=0.000;MLEAC=1;MLEAF=0.500;MQ=35.63;MQRankSum=-0.967;QD=17.59;ReadPosRankSum=-0.967;SOR=1.179	GT:AD:DP:GQ:PL	0/1:1,2:3:36:81,0,36
Unmapped_Scaffold_17_D1756_D1775	11705	.	T	C	52.77	.	AC=1;AF=0.500;AN=2;BaseQRankSum=-0.967;ClippingRankSum=0.000;DP=3;ExcessHet=3.0103;FS=0.000;MLEAC=1;MLEAF=0.500;MQ=35.63;MQRankSum=-0.967;QD=17.59;ReadPosRankSum=-0.967;SOR=1.179	GT:AD:DP:GQ:PL	0/1:1,2:3:36:81,0,36
Unmapped_Scaffold_17_D1756_D1775	11711	.	T	A	52.77	.	AC=1;AF=0.500;AN=2;BaseQRankSum=0.967;ClippingRankSum=0.000;DP=3;ExcessHet=3.0103;FS=0.000;MLEAC=1;MLEAF=0.500;MQ=35.63;MQRankSum=-0.967;QD=17.59;ReadPosRankSum=-0.967;SOR=1.179	GT:AD:DP:GQ:PL	0/1:1,2:3:36:81,0,36
Unmapped_Scaffold_17_D1756_D1775	12125	.	T	C	46.77	.	AC=1;AF=0.500;AN=2;BaseQRankSum=-0.524;ClippingRankSum=0.000;DP=5;ExcessHet=3.0103;FS=10.000;MLEAC=1;MLEAF=0.500;MQ=32.51;MQRankSum=0.000;QD=9.35;ReadPosRankSum=-0.524;SOR=2.204	GT:AD:DP:GQ:PL	0/1:3,2:5:75:75,0,134
Unmapped_Scaffold_17_D1756_D1775	12126	.	C	T	46.77	.	AC=1;AF=0.500;AN=2;BaseQRankSum=0.000;ClippingRankSum=0.000;DP=5;ExcessHet=3.0103;FS=10.000;MLEAC=1;MLEAF=0.500;MQ=32.51;MQRankSum=0.000;QD=9.35;ReadPosRankSum=-0.524;SOR=2.204	GT:AD:DP:GQ:PL	0/1:3,2:5:75:75,0,134
Unmapped_Scaffold_17_D1756_D1775	21070	.	G	A	34.77	.	AC=1;AF=0.500;AN=2;BaseQRankSum=0.000;ClippingRankSum=0.000;DP=27;ExcessHet=3.0103;FS=22.270;MLEAC=1;MLEAF=0.500;MQ=36.59;MQRankSum=-0.328;QD=1.45;ReadPosRankSum=1.822;SOR=3.588	GT:AD:DP:GQ:PL	0/1:19,5:24:63:63,0,445
Unmapped_Scaffold_17_D1756_D1775	21231	.	A	C	77.77	.	AC=1;AF=0.500;AN=2;BaseQRankSum=0.476;ClippingRankSum=0.000;DP=18;ExcessHet=3.0103;FS=8.820;MLEAC=1;MLEAF=0.500;MQ=33.76;MQRankSum=-2.695;QD=4.57;ReadPosRankSum=-1.752;SOR=2.240	GT:AD:DP:GQ:PL	0/1:11,6:17:99:106,0,250
Unmapped_Scaffold_17_D1756_D1775	21340	.	A	C	165.77	.	AC=1;AF=0.500;AN=2;BaseQRankSum=-0.404;ClippingRankSum=0.000;DP=19;ExcessHet=3.0103;FS=13.897;MLEAC=1;MLEAF=0.500;MQ=31.19;MQRankSum=-2.589;QD=8.72;ReadPosRankSum=0.792;SOR=2.212	GT:AD:DP:GQ:PL	0/1:13,6:19:99:194,0,818
Unmapped_Scaffold_17_D1756_D1775	21341	.	T	C	165.77	.	AC=1;AF=0.500;AN=2;BaseQRankSum=-0.270;ClippingRankSum=0.000;DP=19;ExcessHet=3.0103;FS=13.897;MLEAC=1;MLEAF=0.500;MQ=31.19;MQRankSum=-2.589;QD=8.72;ReadPosRankSum=0.106;SOR=2.212	GT:AD:DP:GQ:PL	0/1:13,6:19:99:194,0,818
Unmapped_Scaffold_17_D1756_D1775	21351	.	C	G	172.77	.	AC=1;AF=0.500;AN=2;BaseQRankSum=-0.648;ClippingRankSum=0.000;DP=20;ExcessHet=3.0103;FS=12.053;MLEAC=1;MLEAF=0.500;MQ=30.76;MQRankSum=-2.875;QD=8.64;ReadPosRankSum=-2.228;SOR=1.419	GT:AD:DP:GQ:PL	0/1:13,7:20:99:201,0,816
Unmapped_Scaffold_17_D1756_D1775	21611	.	A	G	129.77	.	AC=1;AF=0.500;AN=2;BaseQRankSum=0.000;ClippingRankSum=0.000;DP=16;ExcessHet=3.0103;FS=13.919;MLEAC=1;MLEAF=0.500;MQ=33.35;MQRankSum=0.800;QD=8.65;ReadPosRankSum=-2.118;SOR=1.709	GT:AD:DP:GQ:PL	0/1:7,8:15:99:158,0,142
Unmapped_Scaffold_17_D1756_D1775	21646	.	G	C	70.77	.	AC=1;AF=0.500;AN=2;BaseQRankSum=-1.929;ClippingRankSum=0.000;DP=16;ExcessHet=3.0103;FS=13.919;MLEAC=1;MLEAF=0.500;MQ=30.99;MQRankSum=-2.056;QD=4.72;ReadPosRankSum=-0.630;SOR=2.213	GT:AD:DP:GQ:PL	0/1:9,6:15:99:99,0,203
Unmapped_Scaffold_17_D1756_D1775	21697	.	C	CCACTGCCAAGGTTTCCAGCTCGTAGGAGTGATATCTAGATTCAA	217.73	.	AC=1;AF=0.500;AN=2;BaseQRankSum=0.185;ClippingRankSum=0.000;DP=20;ExcessHet=3.0103;FS=1.808;MLEAC=1;MLEAF=0.500;MQ=30.37;MQRankSum=-1.924;QD=11.46;ReadPosRankSum=-1.408;SOR=1.140	GT:AD:DP:GQ:PL	0/1:13,6:19:99:255,0,604
Unmapped_Scaffold_17_D1756_D1775	21787	.	T	G	96.77	.	AC=1;AF=0.500;AN=2;BaseQRankSum=1.139;ClippingRankSum=0.000;DP=13;ExcessHet=3.0103;FS=0.000;MLEAC=1;MLEAF=0.500;MQ=34.45;MQRankSum=0.542;QD=8.80;ReadPosRankSum=0.349;SOR=0.693	GT:AD:DP:GQ:PL	0/1:8,3:11:99:125,0,320
Unmapped_Scaffold_17_D1756_D1775	21796	.	C	T	115.77	.	AC=1;AF=0.500;AN=2;BaseQRankSum=1.196;ClippingRankSum=0.000;DP=16;ExcessHet=3.0103;FS=0.000;MLEAC=1;MLEAF=0.500;MQ=32.98;MQRankSum=-0.576;QD=8.27;ReadPosRankSum=0.478;SOR=0.307	GT:AD:DP:GQ:PL	0/1:9,5:14:99:144,0,343
Unmapped_Scaffold_17_D1756_D1775	21821	.	T	C	48.77	.	AC=1;AF=0.500;AN=2;BaseQRankSum=-2.662;ClippingRankSum=0.000;DP=16;ExcessHet=3.0103;FS=0.000;MLEAC=1;MLEAF=0.500;MQ=34.30;MQRankSum=-0.829;QD=3.75;ReadPosRankSum=1.369;SOR=0.368	GT:AD:DP:GQ:PL	0/1:8,5:13:77:77,0,203
Unmapped_Scaffold_17_D1756_D1775	21856	.	A	G	48.77	.	AC=1;AF=0.500;AN=2;BaseQRankSum=-1.593;ClippingRankSum=0.000;DP=12;ExcessHet=3.0103;FS=0.000;MLEAC=1;MLEAF=0.500;MQ=34.64;MQRankSum=-0.050;QD=5.42;ReadPosRankSum=-1.383;SOR=0.527	GT:AD:DP:GQ:PL	0/1:5,4:9:77:77,0,112
Unmapped_Scaffold_17_D1756_D1775	22502	.	C	G	39.88	.	AC=1;AF=0.500;AN=2;BaseQRankSum=-0.674;ClippingRankSum=0.000;DP=4;ExcessHet=3.0103;FS=0.000;MLEAC=1;MLEAF=0.500;MQ=32.93;MQRankSum=0.319;QD=9.97;ReadPosRankSum=0.000;SOR=1.609	GT:AD:DP:GQ:PL	0/1:1,3:4:16:68,0,16
Unmapped_Scaffold_17_D1756_D1775	26267	.	G	T	42.79	.	AC=1;AF=0.500;AN=2;BaseQRankSum=1.282;ClippingRankSum=0.000;DP=6;ExcessHet=3.0103;FS=0.000;MLEAC=1;MLEAF=0.500;MQ=41.80;MQRankSum=0.674;QD=8.56;ReadPosRankSum=0.000;SOR=1.179	GT:AD:DP:GQ:PL	0/1:2,3:5:23:71,0,23
Unmapped_Scaffold_17_D1756_D1775	28601	.	T	TGCGG	64.73	.	AC=1;AF=0.500;AN=2;BaseQRankSum=1.164;ClippingRankSum=0.000;DP=10;ExcessHet=3.0103;FS=3.310;MLEAC=1;MLEAF=0.500;MQ=36.94;MQRankSum=2.287;QD=6.47;ReadPosRankSum=-1.501;SOR=2.303	GT:AD:DP:GQ:PL	0/1:8,2:10:99:102,0,355
Unmapped_Scaffold_17_D1756_D1775	28606	.	T	TTG	64.73	.	AC=1;AF=0.500;AN=2;BaseQRankSum=1.030;ClippingRankSum=0.000;DP=11;ExcessHet=3.0103;FS=6.264;MLEAC=1;MLEAF=0.500;MQ=35.79;MQRankSum=0.789;QD=5.88;ReadPosRankSum=-1.834;SOR=2.833	GT:AD:DP:GQ:PL	0/1:8,3:11:99:102,0,355
Unmapped_Scaffold_17_D1756_D1775	28607	.	A	AGAAATTTC	64.73	.	AC=1;AF=0.500;AN=2;BaseQRankSum=1.550;ClippingRankSum=0.000;DP=11;ExcessHet=3.0103;FS=6.264;MLEAC=1;MLEAF=0.500;MQ=35.79;MQRankSum=0.789;QD=5.88;ReadPosRankSum=-1.501;SOR=2.833	GT:AD:DP:GQ:PL	0/1:8,3:11:99:102,0,355
Unmapped_Scaffold_17_D1756_D1775	28631	.	G	A	132.77	.	AC=1;AF=0.500;AN=2;BaseQRankSum=2.070;ClippingRankSum=0.000;DP=13;ExcessHet=3.0103;FS=6.368;MLEAC=1;MLEAF=0.500;MQ=35.31;MQRankSum=0.934;QD=10.21;ReadPosRankSum=0.762;SOR=2.833	GT:AD:DP:GQ:PL	0/1:10,3:13:99:161,0,452
Unmapped_Scaffold_17_D1756_D1775	28638	.	T	A	132.77	.	AC=1;AF=0.500;AN=2;BaseQRankSum=-1.095;ClippingRankSum=0.000;DP=16;ExcessHet=3.0103;FS=5.129;MLEAC=1;MLEAF=0.500;MQ=33.74;MQRankSum=-1.034;QD=8.30;ReadPosRankSum=-1.248;SOR=2.303	GT:AD:DP:GQ:PL	0/1:10,6:16:99:161,0,452
Unmapped_Scaffold_17_D1756_D1775	28674	.	G	A	130.77	.	AC=1;AF=0.500;AN=2;BaseQRankSum=-0.255;ClippingRankSum=0.000;DP=20;ExcessHet=3.0103;FS=0.000;MLEAC=1;MLEAF=0.500;MQ=34.37;MQRankSum=-0.240;QD=6.54;ReadPosRankSum=0.518;SOR=0.963	GT:AD:DP:GQ:PL	0/1:13,7:20:99:159,0,481
Unmapped_Scaffold_17_D1756_D1775	28695	.	A	C	358.77	.	AC=1;AF=0.500;AN=2;BaseQRankSum=-1.462;ClippingRankSum=0.000;DP=20;ExcessHet=3.0103;FS=0.000;MLEAC=1;MLEAF=0.500;MQ=34.53;MQRankSum=-0.818;QD=17.94;ReadPosRankSum=1.944;SOR=1.179	GT:AD:DP:GQ:PL	0/1:8,12:20:99:387,0,174
Unmapped_Scaffold_17_D1756_D1775	28730	.	T	A	292.77	.	AC=1;AF=0.500;AN=2;BaseQRankSum=-2.102;ClippingRankSum=0.000;DP=19;ExcessHet=3.0103;FS=0.000;MLEAC=1;MLEAF=0.500;MQ=32.34;MQRankSum=-0.206;QD=15.41;ReadPosRankSum=0.796;SOR=0.804	GT:AD:DP:GQ:PL	0/1:9,10:19:99:321,0,228
Unmapped_Scaffold_17_D1756_D1775	28748	.	G	A	103.73	.	AC=1;AF=0.500;AN=2;BaseQRankSum=-2.863;ClippingRankSum=0.000;DP=17;ExcessHet=3.0103;FS=0.000;MLEAC=1;MLEAF=0.500;MQ=32.47;MQRankSum=-0.602;QD=7.98;ReadPosRankSum=0.669;SOR=0.446	GT:AD:DP:GQ:PL	0/1:9,4:13:99:141,0,419
Unmapped_Scaffold_17_D1756_D1775	28759	.	G	T	88.77	.	AC=1;AF=0.500;AN=2;BaseQRankSum=-1.164;ClippingRankSum=0.000;DP=21;ExcessHet=3.0103;FS=0.000;MLEAC=1;MLEAF=0.500;MQ=33.09;MQRankSum=-0.045;QD=4.23;ReadPosRankSum=1.524;SOR=0.250	GT:AD:DP:GQ:PL	0/1:17,4:21:99:117,0,694
Unmapped_Scaffold_17_D1756_D1775	28767	.	A	T	56.77	.	AC=1;AF=0.500;AN=2;BaseQRankSum=-1.038;ClippingRankSum=0.000;DP=20;ExcessHet=3.0103;FS=0.000;MLEAC=1;MLEAF=0.500;MQ=33.19;MQRankSum=0.238;QD=2.84;ReadPosRankSum=0.331;SOR=1.112	GT:AD:DP:GQ:PL	0/1:16,4:20:85:85,0,484
Unmapped_Scaffold_17_D1756_D1775	28808	.	T	G	103.77	.	AC=1;AF=0.500;AN=2;BaseQRankSum=-2.028;ClippingRankSum=0.000;DP=16;ExcessHet=3.0103;FS=0.000;MLEAC=1;MLEAF=0.500;MQ=33.10;MQRankSum=-1.887;QD=6.49;ReadPosRankSum=-2.854;SOR=0.804	GT:AD:DP:GQ:PL	0/1:12,4:16:99:132,0,545
Unmapped_Scaffold_17_D1756_D1775	28963	.	TCAAG	T	130.73	.	AC=1;AF=0.500;AN=2;BaseQRankSum=0.956;ClippingRankSum=0.000;DP=19;ExcessHet=3.0103;FS=2.199;MLEAC=1;MLEAF=0.500;MQ=32.42;MQRankSum=0.607;QD=6.88;ReadPosRankSum=1.253;SOR=0.760	GT:AD:DP:GQ:PL	0/1:14,5:19:99:168,0,557
Unmapped_Scaffold_17_D1756_D1775	28969	.	TGCACGGA	T	127.73	.	AC=1;AF=0.500;AN=2;BaseQRankSum=-1.258;ClippingRankSum=0.000;DP=19;ExcessHet=3.0103;FS=5.161;MLEAC=1;MLEAF=0.500;MQ=33.00;MQRankSum=0.419;QD=6.72;SOR=0.685	GT:AD:DP:GQ:PL	0/1:14,5:19:99:165,0,599
Unmapped_Scaffold_17_D1756_D1775	29028	.	A	C	246.77	.	AC=1;AF=0.500;AN=2;BaseQRankSum=0.593;ClippingRankSum=0.000;DP=15;ExcessHet=3.0103;FS=0.000;MLEAC=1;MLEAF=0.500;MQ=34.21;MQRankSum=1.170;QD=16.45;ReadPosRankSum=-1.047;SOR=0.892	GT:AD:DP:GQ:PL	0/1:6,9:15:99:275,0,125
Unmapped_Scaffold_17_D1756_D1775	29081	.	A	G	168.77	.	AC=1;AF=0.500;AN=2;BaseQRankSum=-0.934;ClippingRankSum=0.000;DP=18;ExcessHet=3.0103;FS=14.236;MLEAC=1;MLEAF=0.500;MQ=33.36;MQRankSum=1.228;QD=9.38;ReadPosRankSum=-0.516;SOR=3.903	GT:AD:DP:GQ:PL	0/1:12,6:18:99:197,0,419
Unmapped_Scaffold_17_D1756_D1775	29095	.	C	CATA	142.73	.	AC=1;AF=0.500;AN=2;BaseQRankSum=-0.267;ClippingRankSum=0.000;DP=15;ExcessHet=3.0103;FS=13.570;MLEAC=1;MLEAF=0.500;MQ=33.40;MQRankSum=0.559;QD=9.52;ReadPosRankSum=-1.532;SOR=3.598	GT:AD:DP:GQ:PL	0/1:10,5:15:99:180,0,388
Unmapped_Scaffold_17_D1756_D1775	29117	.	A	AGGCGAAAACATAAGCGACTATCTCTTCCACCAGAAGTCATTCAAATG	127.73	.	AC=1;AF=0.500;AN=2;BaseQRankSum=1.362;ClippingRankSum=0.000;DP=19;ExcessHet=3.0103;FS=10.620;MLEAC=1;MLEAF=0.500;MQ=33.48;MQRankSum=-0.253;QD=6.72;ReadPosRankSum=-2.356;SOR=3.238	GT:AD:DP:GQ:PL	0/1:15,4:19:99:165,0,615
Unmapped_Scaffold_17_D1756_D1775	29449	.	G	T	164.80	.	AC=2;AF=1.00;AN=2;DP=7;ExcessHet=3.0103;FS=0.000;MLEAC=2;MLEAF=1.00;MQ=40.51;QD=23.54;SOR=2.584	GT:AD:DP:GQ:PL	1/1:0,7:7:21:193,21,0
Unmapped_Scaffold_17_D1756_D1775	35605	.	A	C	70.77	.	AC=1;AF=0.500;AN=2;BaseQRankSum=-1.456;ClippingRankSum=0.000;DP=12;ExcessHet=3.0103;FS=7.404;MLEAC=1;MLEAF=0.500;MQ=37.10;MQRankSum=0.103;QD=5.90;ReadPosRankSum=0.605;SOR=2.793	GT:AD:DP:GQ:PL	0/1:9,3:12:99:99,0,442
Unmapped_Scaffold_17_D1756_D1775	35609	.	A	C	70.77	.	AC=1;AF=0.500;AN=2;BaseQRankSum=-1.036;ClippingRankSum=0.000;DP=12;ExcessHet=3.0103;FS=7.404;MLEAC=1;MLEAF=0.500;MQ=37.10;MQRankSum=0.103;QD=5.90;ReadPosRankSum=0.605;SOR=2.793	GT:AD:DP:GQ:PL	0/1:9,3:12:99:99,0,442
Unmapped_Scaffold_17_D1756_D1775	38245	.	C	CCA	52.70	.	AC=2;AF=1.00;AN=2;DP=2;ExcessHet=3.0103;FS=0.000;MLEAC=2;MLEAF=1.00;MQ=35.78;QD=26.35;SOR=2.303	GT:AD:DP:GQ:PL	1/1:0,2:2:6:89,6,0
Unmapped_Scaffold_17_D1756_D1775	39497	.	G	T	355.77	.	AC=2;AF=1.00;AN=2;DP=16;ExcessHet=3.0103;FS=0.000;MLEAC=2;MLEAF=1.00;MQ=34.68;QD=22.24;SOR=1.244	GT:AD:DP:GQ:PL	1/1:0,16:16:47:384,47,0
Unmapped_Scaffold_17_D1756_D1775	39969	.	G	A	58.77	.	AC=1;AF=0.500;AN=2;BaseQRankSum=0.139;ClippingRankSum=0.000;DP=16;ExcessHet=3.0103;FS=0.000;MLEAC=1;MLEAF=0.500;MQ=35.92;MQRankSum=1.899;QD=3.67;ReadPosRankSum=1.077;SOR=1.104	GT:AD:DP:GQ:PL	0/1:13,3:16:87:87,0,509
Unmapped_Scaffold_17_D1756_D1775	39975	.	A	G	55.77	.	AC=1;AF=0.500;AN=2;BaseQRankSum=-0.960;ClippingRankSum=0.000;DP=16;ExcessHet=3.0103;FS=0.000;MLEAC=1;MLEAF=0.500;MQ=35.67;MQRankSum=1.900;QD=3.49;ReadPosRankSum=1.616;SOR=1.104	GT:AD:DP:GQ:PL	0/1:13,3:16:84:84,0,551
Unmapped_Scaffold_17_D1756_D1775	39996	.	C	G	145.77	.	AC=1;AF=0.500;AN=2;BaseQRankSum=-0.311;ClippingRankSum=0.000;DP=16;ExcessHet=3.0103;FS=2.622;MLEAC=1;MLEAF=0.500;MQ=38.31;MQRankSum=0.798;QD=9.11;ReadPosRankSum=1.033;SOR=0.148	GT:AD:DP:GQ:PL	0/1:12,4:16:99:174,0,489
Unmapped_Scaffold_17_D1756_D1775	40000	.	A	G	148.77	.	AC=1;AF=0.500;AN=2;BaseQRankSum=-0.481;ClippingRankSum=0.000;DP=16;ExcessHet=3.0103;FS=6.117;MLEAC=1;MLEAF=0.500;MQ=38.56;MQRankSum=0.803;QD=9.30;ReadPosRankSum=0.340;SOR=0.625	GT:AD:DP:GQ:PL	0/1:11,5:16:99:177,0,447
Unmapped_Scaffold_17_D1756_D1775	40006	.	T	G	148.77	.	AC=1;AF=0.500;AN=2;BaseQRankSum=0.268;ClippingRankSum=0.000;DP=15;ExcessHet=3.0103;FS=11.139;MLEAC=1;MLEAF=0.500;MQ=39.01;MQRankSum=0.559;QD=9.92;ReadPosRankSum=0.307;SOR=0.598	GT:AD:DP:GQ:PL	0/1:10,5:15:99:177,0,447
Unmapped_Scaffold_17_D1756_D1775	40012	.	G	A	148.77	.	AC=1;AF=0.500;AN=2;BaseQRankSum=-0.305;ClippingRankSum=0.000;DP=16;ExcessHet=3.0103;FS=11.994;MLEAC=1;MLEAF=0.500;MQ=38.67;MQRankSum=0.803;QD=9.30;ReadPosRankSum=0.454;SOR=0.594	GT:AD:DP:GQ:PL	0/1:11,5:16:99:177,0,447
Unmapped_Scaffold_17_D1756_D1775	40015	.	C	T	151.77	.	AC=1;AF=0.500;AN=2;BaseQRankSum=-0.783;ClippingRankSum=0.000;DP=15;ExcessHet=3.0103;FS=16.580;MLEAC=1;MLEAF=0.500;MQ=39.07;MQRankSum=0.559;QD=10.12;ReadPosRankSum=0.123;SOR=0.580	GT:AD:DP:GQ:PL	0/1:10,5:15:99:180,0,405
Unmapped_Scaffold_17_D1756_D1775	40026	.	T	C	151.77	.	AC=1;AF=0.500;AN=2;BaseQRankSum=-0.730;ClippingRankSum=0.000;DP=15;ExcessHet=3.0103;FS=16.580;MLEAC=1;MLEAF=0.500;MQ=39.07;MQRankSum=0.559;QD=10.12;ReadPosRankSum=-0.552;SOR=0.580	GT:AD:DP:GQ:PL	0/1:10,5:15:99:180,0,405
Unmapped_Scaffold_17_D1756_D1775	40029	.	C	A	154.77	.	AC=1;AF=0.500;AN=2;BaseQRankSum=2.576;ClippingRankSum=0.000;DP=14;ExcessHet=3.0103;FS=15.611;MLEAC=1;MLEAF=0.500;MQ=39.21;MQRankSum=0.328;QD=11.05;ReadPosRankSum=-0.713;SOR=0.581	GT:AD:DP:GQ:PL	0/1:9,5:14:99:183,0,363
Unmapped_Scaffold_17_D1756_D1775	40048	.	A	G	109.77	.	AC=1;AF=0.500;AN=2;BaseQRankSum=1.018;ClippingRankSum=0.000;DP=14;ExcessHet=3.0103;FS=19.590;MLEAC=1;MLEAF=0.500;MQ=39.37;MQRankSum=0.073;QD=7.84;ReadPosRankSum=0.354;SOR=1.388	GT:AD:DP:GQ:PL	0/1:10,4:14:99:138,0,403
Unmapped_Scaffold_17_D1756_D1775	40268	.	G	T	49.77	.	AC=1;AF=0.500;AN=2;BaseQRankSum=0.674;ClippingRankSum=0.000;DP=4;ExcessHet=3.0103;FS=0.000;MLEAC=1;MLEAF=0.500;MQ=33.63;MQRankSum=1.383;QD=12.44;ReadPosRankSum=0.674;SOR=0.693	GT:AD:DP:GQ:PL	0/1:2,2:4:78:78,0,78
Unmapped_Scaffold_17_D1756_D1775	40274	.	A	G	49.77	.	AC=1;AF=0.500;AN=2;BaseQRankSum=-0.431;ClippingRankSum=0.000;DP=3;ExcessHet=3.0103;FS=0.000;MLEAC=1;MLEAF=0.500;MQ=36.90;MQRankSum=0.967;QD=16.59;ReadPosRankSum=0.967;SOR=1.179	GT:AD:DP:GQ:PL	0/1:1,2:3:78:78,0,78
Unmapped_Scaffold_17_D1756_D1775	40280	.	G	A	52.77	.	AC=1;AF=0.500;AN=2;BaseQRankSum=0.967;ClippingRankSum=0.000;DP=3;ExcessHet=3.0103;FS=0.000;MLEAC=1;MLEAF=0.500;MQ=36.90;MQRankSum=0.967;QD=17.59;ReadPosRankSum=0.967;SOR=1.179	GT:AD:DP:GQ:PL	0/1:1,2:3:36:81,0,36
Unmapped_Scaffold_17_D1756_D1775	40295	.	G	A	62.74	.	AC=2;AF=1.00;AN=2;DP=1;ExcessHet=3.0103;FS=0.000;MLEAC=2;MLEAF=1.00;MQ=42.00;QD=23.53;SOR=1.609	GT:AD:DP:GQ:PL	1/1:0,1:1:6:90,6,0
Unmapped_Scaffold_17_D1756_D1775	40309	.	T	C	75.28	.	AC=2;AF=1.00;AN=2;DP=3;ExcessHet=3.0103;FS=0.000;MLEAC=2;MLEAF=1.00;MQ=41.67;QD=25.09;SOR=2.833	GT:AD:DP:GQ:PL	1/1:0,3:3:9:103,9,0
Unmapped_Scaffold_17_D1756_D1775	40361	.	A	C	107.28	.	AC=2;AF=1.00;AN=2;DP=3;ExcessHet=3.0103;FS=0.000;MLEAC=2;MLEAF=1.00;MQ=41.67;QD=26.17;SOR=2.833	GT:AD:DP:GQ:PL	1/1:0,3:3:9:135,9,0
Unmapped_Scaffold_17_D1756_D1775	40369	.	T	C	107.28	.	AC=2;AF=1.00;AN=2;DP=3;ExcessHet=3.0103;FS=0.000;MLEAC=2;MLEAF=1.00;MQ=41.67;QD=31.05;SOR=2.833	GT:AD:DP:GQ:PL	1/1:0,3:3:9:135,9,0
Unmapped_Scaffold_17_D1756_D1775	40391	.	G	A	107.28	.	AC=2;AF=1.00;AN=2;DP=3;ExcessHet=3.0103;FS=0.000;MLEAC=2;MLEAF=1.00;MQ=41.67;QD=28.55;SOR=2.833	GT:AD:DP:GQ:PL	1/1:0,3:3:9:135,9,0
Unmapped_Scaffold_17_D1756_D1775	40394	.	A	G	107.28	.	AC=2;AF=1.00;AN=2;DP=3;ExcessHet=3.0103;FS=0.000;MLEAC=2;MLEAF=1.00;MQ=41.67;QD=32.75;SOR=2.833	GT:AD:DP:GQ:PL	1/1:0,3:3:9:135,9,0
Unmapped_Scaffold_17_D1756_D1775	41674	.	A	G	52.77	.	AC=1;AF=0.500;AN=2;BaseQRankSum=-0.967;ClippingRankSum=0.000;DP=5;ExcessHet=3.0103;FS=0.000;MLEAC=1;MLEAF=0.500;MQ=37.18;MQRankSum=0.000;QD=17.59;ReadPosRankSum=0.967;SOR=1.179	GT:AD:DP:GQ:PL	0/1:1,2:3:36:81,0,36
Unmapped_Scaffold_17_D1756_D1775	41681	.	T	C	52.77	.	AC=1;AF=0.500;AN=2;BaseQRankSum=0.967;ClippingRankSum=0.000;DP=5;ExcessHet=3.0103;FS=0.000;MLEAC=1;MLEAF=0.500;MQ=37.18;MQRankSum=0.000;QD=17.59;ReadPosRankSum=0.000;SOR=1.179	GT:AD:DP:GQ:PL	0/1:1,2:3:36:81,0,36
Unmapped_Scaffold_17_D1756_D1775	42090	.	T	G	145.77	.	AC=1;AF=0.500;AN=2;BaseQRankSum=-1.092;ClippingRankSum=0.000;DP=18;ExcessHet=3.0103;FS=2.077;MLEAC=1;MLEAF=0.500;MQ=33.12;MQRankSum=0.963;QD=8.57;ReadPosRankSum=1.035;SOR=0.850	GT:AD:DP:GQ:PL	0/1:12,5:17:99:174,0,608
Unmapped_Scaffold_17_D1756_D1775	42110	.	T	A	187.77	.	AC=1;AF=0.500;AN=2;BaseQRankSum=-0.144;ClippingRankSum=0.000;DP=19;ExcessHet=3.0103;FS=0.000;MLEAC=1;MLEAF=0.500;MQ=33.93;MQRankSum=1.434;QD=10.43;ReadPosRankSum=0.781;SOR=0.446	GT:AD:DP:GQ:PL	0/1:12,6:18:99:216,0,633
Unmapped_Scaffold_17_D1756_D1775	42116	.	C	T	190.77	.	AC=1;AF=0.500;AN=2;BaseQRankSum=0.571;ClippingRankSum=0.000;DP=19;ExcessHet=3.0103;FS=0.000;MLEAC=1;MLEAF=0.500;MQ=34.24;MQRankSum=1.442;QD=11.22;ReadPosRankSum=0.372;SOR=0.551	GT:AD:DP:GQ:PL	0/1:11,6:17:99:219,0,591
Unmapped_Scaffold_17_D1756_D1775	42171	.	A	T	36.77	.	AC=1;AF=0.500;AN=2;BaseQRankSum=-0.367;ClippingRankSum=0.000;DP=14;ExcessHet=3.0103;FS=2.522;MLEAC=1;MLEAF=0.500;MQ=34.74;MQRankSum=1.246;QD=2.83;ReadPosRankSum=0.432;SOR=1.546	GT:AD:DP:GQ:PL	0/1:9,4:13:65:65,0,209
Unmapped_Scaffold_17_D1756_D1775	42566	.	C	T	34.77	.	AC=1;AF=0.500;AN=2;BaseQRankSum=0.140;ClippingRankSum=0.000;DP=9;ExcessHet=3.0103;FS=10.792;MLEAC=1;MLEAF=0.500;MQ=36.69;MQRankSum=0.175;QD=3.86;ReadPosRankSum=0.812;SOR=2.206	GT:AD:DP:GQ:PL	0/1:7,2:9:63:63,0,362
Unmapped_Scaffold_17_D1756_D1775	43017	.	C	A	1006.77	.	AC=2;AF=1.00;AN=2;DP=23;ExcessHet=3.0103;FS=0.000;MLEAC=2;MLEAF=1.00;MQ=27.58;QD=32.39;SOR=1.179	GT:AD:DP:GQ:PL	1/1:0,23:23:69:1035,69,0
Unmapped_Scaffold_17_D1756_D1775	43022	.	T	A	1036.77	.	AC=2;AF=1.00;AN=2;DP=23;ExcessHet=3.0103;FS=0.000;MLEAC=2;MLEAF=1.00;MQ=27.58;QD=30.11;SOR=1.179	GT:AD:DP:GQ:PL	1/1:0,23:23:72:1065,72,0
Unmapped_Scaffold_17_D1756_D1775	43027	.	C	A	991.77	.	AC=2;AF=1.00;AN=2;DP=23;ExcessHet=3.0103;FS=0.000;MLEAC=2;MLEAF=1.00;MQ=27.72;QD=32.62;SOR=1.426	GT:AD:DP:GQ:PL	1/1:0,23:23:69:1020,69,0
Unmapped_Scaffold_17_D1756_D1775	43113	.	C	G	444.77	.	AC=2;AF=1.00;AN=2;DP=13;ExcessHet=3.0103;FS=0.000;MLEAC=2;MLEAF=1.00;MQ=23.85;QD=34.21;SOR=1.609	GT:AD:DP:GQ:PL	1/1:0,13:13:42:473,42,0
Unmapped_Scaffold_17_D1756_D1775	43129	.	G	GA	386.73	.	AC=2;AF=1.00;AN=2;DP=10;ExcessHet=3.0103;FS=0.000;MLEAC=2;MLEAF=1.00;MQ=26.46;QD=28.08;SOR=2.303	GT:AD:DP:GQ:PL	1/1:0,10:10:36:424,36,0
Unmapped_Scaffold_17_D1756_D1775	43175	.	C	A	175.78	.	AC=2;AF=1.00;AN=2;DP=8;ExcessHet=3.0103;FS=0.000;MLEAC=2;MLEAF=1.00;MQ=26.81;QD=21.97;SOR=2.833	GT:AD:DP:GQ:PL	1/1:0,8:8:24:204,24,0
Unmapped_Scaffold_17_D1756_D1775	43263	.	AC	A	146.87	.	AC=2;AF=1.00;AN=2;DP=5;ExcessHet=3.0103;FS=0.000;MLEAC=2;MLEAF=1.00;MQ=25.76;QD=29.37;SOR=3.611	GT:AD:DP:GQ:PL	1/1:0,5:5:15:184,15,0
Unmapped_Scaffold_17_D1756_D1775	43281	.	C	A	51.28	.	AC=2;AF=1.00;AN=2;DP=3;ExcessHet=3.0103;FS=0.000;MLEAC=2;MLEAF=1.00;MQ=22.41;QD=17.09;SOR=2.833	GT:AD:DP:GQ:PL	1/1:0,3:3:9:79,9,0
Unmapped_Scaffold_17_D1756_D1775	43298	.	C	A	62.74	.	AC=2;AF=1.00;AN=2;DP=2;ExcessHet=3.0103;FS=0.000;MLEAC=2;MLEAF=1.00;MQ=23.09;QD=31.37;SOR=2.303	GT:AD:DP:GQ:PL	1/1:0,2:2:6:90,6,0
Unmapped_Scaffold_17_D1756_D1775	43299	.	G	C	62.74	.	AC=2;AF=1.00;AN=2;DP=2;ExcessHet=3.0103;FS=0.000;MLEAC=2;MLEAF=1.00;MQ=23.09;QD=31.37;SOR=2.303	GT:AD:DP:GQ:PL	1/1:0,2:2:6:90,6,0
Unmapped_Scaffold_17_D1756_D1775	45114	.	T	TA	315.73	.	AC=2;AF=1.00;AN=2;DP=15;ExcessHet=3.0103;FS=0.000;MLEAC=2;MLEAF=1.00;MQ=42.67;QD=21.05;SOR=0.818	GT:AD:DP:GQ:PL	1/1:0,15:15:45:353,45,0
Unmapped_Scaffold_17_D1756_D1775	46690	.	A	G	215.78	.	AC=2;AF=1.00;AN=2;DP=9;ExcessHet=3.0103;FS=0.000;MLEAC=2;MLEAF=1.00;MQ=32.11;QD=23.98;SOR=4.615	GT:AD:DP:GQ:PL	1/1:0,9:9:27:244,27,0
Unmapped_Scaffold_17_D1756_D1775	50521	.	A	AC	407.73	.	AC=2;AF=1.00;AN=2;DP=12;ExcessHet=3.0103;FS=0.000;MLEAC=2;MLEAF=1.00;MQ=37.27;QD=33.98;SOR=1.445	GT:AD:DP:GQ:PL	1/1:0,12:12:39:445,39,0
Unmapped_Scaffold_17_D1756_D1775	52350	.	C	A	478.77	.	AC=2;AF=1.00;AN=2;DP=18;ExcessHet=3.0103;FS=0.000;MLEAC=2;MLEAF=1.00;MQ=39.46;QD=26.60;SOR=0.914	GT:AD:DP:GQ:PL	1/1:0,18:18:54:507,54,0
Unmapped_Scaffold_17_D1756_D1775	52815	.	G	C	424.85	.	AC=2;AF=1.00;AN=2;BaseQRankSum=0.000;ClippingRankSum=0.000;DP=21;ExcessHet=3.0103;FS=5.441;MLEAC=2;MLEAF=1.00;MQ=35.79;MQRankSum=1.597;QD=20.23;ReadPosRankSum=-0.085;SOR=1.996	GT:AD:DP:GQ:PL	1/1:1,20:21:17:453,17,0
Unmapped_Scaffold_17_D1756_D1775	54050	.	G	A	48.77	.	AC=1;AF=0.500;AN=2;BaseQRankSum=0.967;ClippingRankSum=0.000;DP=4;ExcessHet=3.0103;FS=0.000;MLEAC=1;MLEAF=0.500;MQ=28.64;MQRankSum=0.000;QD=12.19;ReadPosRankSum=-0.967;SOR=0.693	GT:AD:DP:GQ:PL	0/1:2,2:4:77:77,0,89
Unmapped_Scaffold_17_D1756_D1775	54051	.	T	C	48.77	.	AC=1;AF=0.500;AN=2;BaseQRankSum=1.383;ClippingRankSum=0.000;DP=4;ExcessHet=3.0103;FS=0.000;MLEAC=1;MLEAF=0.500;MQ=28.64;MQRankSum=0.000;QD=12.19;ReadPosRankSum=-0.967;SOR=0.693	GT:AD:DP:GQ:PL	0/1:2,2:4:77:77,0,89
Unmapped_Scaffold_17_D1756_D1775	54061	.	C	CCTCCCAGCTCCTA	82.73	.	AC=1;AF=0.500;AN=2;BaseQRankSum=-0.674;ClippingRankSum=0.000;DP=4;ExcessHet=3.0103;FS=0.000;MLEAC=1;MLEAF=0.500;MQ=28.64;MQRankSum=0.000;QD=20.68;ReadPosRankSum=-0.967;SOR=0.693	GT:AD:DP:GQ:PL	0/1:2,2:4:99:120,0,104
Unmapped_Scaffold_17_D1756_D1775	54062	.	GA	G	82.73	.	AC=1;AF=0.500;AN=2;BaseQRankSum=1.645;ClippingRankSum=0.000;DP=5;ExcessHet=3.0103;FS=0.000;MLEAC=1;MLEAF=0.500;MQ=27.78;MQRankSum=-0.524;QD=16.55;ReadPosRankSum=-1.282;SOR=1.022	GT:AD:DP:GQ:PL	0/1:2,3:5:99:120,0,104
Unmapped_Scaffold_17_D1756_D1775	54067	.	T	G	91.77	.	AC=1;AF=0.500;AN=2;BaseQRankSum=0.842;ClippingRankSum=0.000;DP=5;ExcessHet=3.0103;FS=0.000;MLEAC=1;MLEAF=0.500;MQ=27.78;MQRankSum=-0.524;QD=18.35;ReadPosRankSum=-1.282;SOR=1.022	GT:AD:DP:GQ:PL	0/1:2,3:5:99:120,0,104
Unmapped_Scaffold_17_D1756_D1775	54075	.	A	G	91.77	.	AC=1;AF=0.500;AN=2;BaseQRankSum=1.282;ClippingRankSum=0.000;DP=5;ExcessHet=3.0103;FS=0.000;MLEAC=1;MLEAF=0.500;MQ=27.78;MQRankSum=-0.524;QD=18.35;ReadPosRankSum=-1.282;SOR=1.022	GT:AD:DP:GQ:PL	0/1:2,3:5:99:120,0,104
Unmapped_Scaffold_17_D1756_D1775	54092	.	T	G	42.77	.	AC=1;AF=0.500;AN=2;BaseQRankSum=0.842;ClippingRankSum=0.000;DP=5;ExcessHet=3.0103;FS=0.000;MLEAC=1;MLEAF=0.500;MQ=27.78;MQRankSum=-0.524;QD=8.55;ReadPosRankSum=-0.253;SOR=1.022	GT:AD:DP:GQ:PL	0/1:2,3:5:41:71,0,41
Unmapped_Scaffold_17_D1756_D1775	54108	.	A	T	133.77	.	AC=1;AF=0.500;AN=2;BaseQRankSum=0.967;ClippingRankSum=0.000;DP=6;ExcessHet=3.0103;FS=0.000;MLEAC=1;MLEAF=0.500;MQ=26.90;MQRankSum=-0.842;QD=22.29;ReadPosRankSum=-0.431;SOR=1.329	GT:AD:DP:GQ:PL	0/1:2,4:6:99:162,0,101
Unmapped_Scaffold_17_D1756_D1775	54110	.	T	C	133.77	.	AC=1;AF=0.500;AN=2;BaseQRankSum=-0.967;ClippingRankSum=0.000;DP=6;ExcessHet=3.0103;FS=0.000;MLEAC=1;MLEAF=0.500;MQ=26.90;MQRankSum=-0.842;QD=22.29;ReadPosRankSum=-0.431;SOR=1.329	GT:AD:DP:GQ:PL	0/1:2,4:6:99:162,0,101
Unmapped_Scaffold_17_D1756_D1775	54113	.	A	G	133.77	.	AC=1;AF=0.500;AN=2;BaseQRankSum=1.834;ClippingRankSum=0.000;DP=6;ExcessHet=3.0103;FS=0.000;MLEAC=1;MLEAF=0.500;MQ=26.90;MQRankSum=-0.842;QD=22.29;ReadPosRankSum=-0.341;SOR=1.329	GT:AD:DP:GQ:PL	0/1:2,4:6:99:162,0,101
Unmapped_Scaffold_17_D1756_D1775	54125	.	A	G	133.77	.	AC=1;AF=0.500;AN=2;BaseQRankSum=-1.111;ClippingRankSum=0.000;DP=6;ExcessHet=3.0103;FS=0.000;MLEAC=1;MLEAF=0.500;MQ=26.90;MQRankSum=-0.842;QD=22.29;ReadPosRankSum=0.000;SOR=1.329	GT:AD:DP:GQ:PL	0/1:2,4:6:61:162,0,61
Unmapped_Scaffold_17_D1756_D1775	54129	.	C	G	136.77	.	AC=1;AF=0.500;AN=2;BaseQRankSum=-0.253;ClippingRankSum=0.000;DP=5;ExcessHet=3.0103;FS=0.000;MLEAC=1;MLEAF=0.500;MQ=27.27;MQRankSum=-1.282;QD=27.35;ReadPosRankSum=-1.282;SOR=1.981	GT:AD:DP:GQ:PL	0/1:1,4:5:40:165,0,40
Unmapped_Scaffold_17_D1756_D1775	54143	.	T	TTTCCCCCTA	124.73	.	AC=1;AF=0.500;AN=2;BaseQRankSum=0.623;ClippingRankSum=0.000;DP=6;ExcessHet=3.0103;FS=0.000;MLEAC=1;MLEAF=0.500;MQ=27.92;MQRankSum=-1.834;QD=20.79;ReadPosRankSum=-0.431;SOR=1.329	GT:AD:DP:GQ:PL	0/1:2,4:6:99:162,0,101
Unmapped_Scaffold_17_D1756_D1775	54146	.	G	GA	124.73	.	AC=1;AF=0.500;AN=2;BaseQRankSum=0.000;ClippingRankSum=0.000;DP=6;ExcessHet=3.0103;FS=0.000;MLEAC=1;MLEAF=0.500;MQ=27.92;MQRankSum=-1.834;QD=20.79;ReadPosRankSum=-0.431;SOR=1.329	GT:AD:DP:GQ:PL	0/1:2,4:6:99:162,0,101
Unmapped_Scaffold_17_D1756_D1775	54147	.	T	TTG	124.73	.	AC=1;AF=0.500;AN=2;BaseQRankSum=0.000;ClippingRankSum=0.000;DP=6;ExcessHet=3.0103;FS=0.000;MLEAC=1;MLEAF=0.500;MQ=27.92;MQRankSum=-1.834;QD=20.79;ReadPosRankSum=-0.431;SOR=1.329	GT:AD:DP:GQ:PL	0/1:2,4:6:99:162,0,101
Unmapped_Scaffold_17_D1756_D1775	54162	.	T	A	74.77	.	AC=1;AF=0.500;AN=2;BaseQRankSum=0.524;ClippingRankSum=0.000;DP=5;ExcessHet=3.0103;FS=0.000;MLEAC=1;MLEAF=0.500;MQ=28.96;MQRankSum=-1.645;QD=14.95;ReadPosRankSum=-1.645;SOR=1.022	GT:AD:DP:GQ:PL	0/1:2,3:5:99:103,0,104
Unmapped_Scaffold_17_D1756_D1775	54166	.	C	CGGGGGGGCTGACGGGCCGGATT	65.73	.	AC=1;AF=0.500;AN=2;BaseQRankSum=0.431;ClippingRankSum=0.000;DP=4;ExcessHet=3.0103;FS=0.000;MLEAC=1;MLEAF=0.500;MQ=29.20;MQRankSum=-1.383;QD=16.43;ReadPosRankSum=-1.383;SOR=0.693	GT:AD:DP:GQ:PL	0/1:2,2:4:99:103,0,104
Unmapped_Scaffold_17_D1756_D1775	59039	.	C	CA	66.14	.	AC=2;AF=1.00;AN=2;BaseQRankSum=-1.465;ClippingRankSum=0.000;DP=8;ExcessHet=3.0103;FS=0.000;MLEAC=2;MLEAF=1.00;MQ=41.09;MQRankSum=-0.566;QD=9.45;ReadPosRankSum=-1.465;SOR=0.527	GT:AD:DP:GQ:PL	1/1:1,6:7:10:103,10,0
Unmapped_Scaffold_17_D1756_D1775	60139	.	A	G	58.90	.	AC=1;AF=0.500;AN=2;BaseQRankSum=0.000;ClippingRankSum=0.000;DP=4;ExcessHet=3.0103;FS=0.000;MLEAC=1;MLEAF=0.500;MQ=39.53;MQRankSum=-0.319;QD=14.73;ReadPosRankSum=-0.319;SOR=1.609	GT:AD:DP:GQ:PL	0/1:1,3:4:15:87,0,15
Unmapped_Scaffold_17_D1756_D1775	60201	.	C	T	55.77	.	AC=1;AF=0.500;AN=2;BaseQRankSum=0.297;ClippingRankSum=0.000;DP=10;ExcessHet=3.0103;FS=0.000;MLEAC=1;MLEAF=0.500;MQ=36.23;MQRankSum=0.536;QD=5.58;ReadPosRankSum=1.687;SOR=0.836	GT:AD:DP:GQ:PL	0/1:7,3:10:84:84,0,311
Unmapped_Scaffold_17_D1756_D1775	60206	.	A	G	55.77	.	AC=1;AF=0.500;AN=2;BaseQRankSum=-0.498;ClippingRankSum=0.000;DP=11;ExcessHet=3.0103;FS=0.000;MLEAC=1;MLEAF=0.500;MQ=35.95;MQRankSum=0.586;QD=5.07;ReadPosRankSum=1.413;SOR=0.693	GT:AD:DP:GQ:PL	0/1:8,3:11:84:84,0,311
Unmapped_Scaffold_17_D1756_D1775	60227	.	C	T	38.77	.	AC=1;AF=0.500;AN=2;BaseQRankSum=-0.012;ClippingRankSum=0.000;DP=13;ExcessHet=3.0103;FS=0.000;MLEAC=1;MLEAF=0.500;MQ=34.87;MQRankSum=-0.176;QD=2.98;ReadPosRankSum=-0.563;SOR=0.804	GT:AD:DP:GQ:PL	0/1:9,4:13:67:67,0,206
Unmapped_Scaffold_22_D1753	2035	.	C	A	74.77	.	AC=1;AF=0.500;AN=2;BaseQRankSum=1.419;ClippingRankSum=0.000;DP=41;ExcessHet=3.0103;FS=19.028;MLEAC=1;MLEAF=0.500;MQ=38.66;MQRankSum=3.030;QD=1.87;ReadPosRankSum=0.233;SOR=4.404	GT:AD:DP:GQ:PL	0/1:32,8:40:99:103,0,769
Unmapped_Scaffold_22_D1753	2308	.	A	G	113.77	.	AC=1;AF=0.500;AN=2;BaseQRankSum=-0.438;ClippingRankSum=0.000;DP=29;ExcessHet=3.0103;FS=0.000;MLEAC=1;MLEAF=0.500;MQ=39.43;MQRankSum=-0.158;QD=4.06;ReadPosRankSum=-1.034;SOR=1.022	GT:AD:DP:GQ:PL	0/1:19,9:28:99:142,0,438
Unmapped_Scaffold_22_D1753	2390	.	G	C	70.77	.	AC=1;AF=0.500;AN=2;BaseQRankSum=0.144;ClippingRankSum=0.000;DP=27;ExcessHet=3.0103;FS=0.000;MLEAC=1;MLEAF=0.500;MQ=39.97;MQRankSum=-1.289;QD=2.62;ReadPosRankSum=0.488;SOR=0.941	GT:AD:DP:GQ:PL	0/1:23,4:27:99:99,0,1224
Unmapped_Scaffold_22_D1753	2397	.	C	G	76.77	.	AC=1;AF=0.500;AN=2;BaseQRankSum=0.864;ClippingRankSum=0.000;DP=25;ExcessHet=3.0103;FS=0.000;MLEAC=1;MLEAF=0.500;MQ=40.40;MQRankSum=-1.594;QD=3.07;ReadPosRankSum=0.943;SOR=0.446	GT:AD:DP:GQ:PL	0/1:21,4:25:99:105,0,1196
Unmapped_Scaffold_22_D1753	2402	.	G	A	79.77	.	AC=1;AF=0.500;AN=2;BaseQRankSum=-1.302;ClippingRankSum=0.000;DP=23;ExcessHet=3.0103;FS=0.000;MLEAC=1;MLEAF=0.500;MQ=41.09;MQRankSum=-1.983;QD=3.47;ReadPosRankSum=1.183;SOR=0.527	GT:AD:DP:GQ:PL	0/1:19,4:23:99:108,0,1154
Unmapped_Scaffold_22_D1753	2406	.	A	C	79.77	.	AC=1;AF=0.500;AN=2;BaseQRankSum=-1.186;ClippingRankSum=0.000;DP=23;ExcessHet=3.0103;FS=0.000;MLEAC=1;MLEAF=0.500;MQ=41.09;MQRankSum=-1.983;QD=3.47;ReadPosRankSum=1.523;SOR=0.527	GT:AD:DP:GQ:PL	0/1:19,4:23:99:108,0,1172
Unmapped_Scaffold_22_D1753	2415	.	A	G	91.77	.	AC=1;AF=0.500;AN=2;BaseQRankSum=1.621;ClippingRankSum=0.000;DP=18;ExcessHet=3.0103;FS=0.000;MLEAC=1;MLEAF=0.500;MQ=42.07;MQRankSum=-2.724;QD=5.10;ReadPosRankSum=1.192;SOR=0.105	GT:AD:DP:GQ:PL	0/1:14,4:18:99:120,0,1004
Unmapped_Scaffold_22_D1753	2435	.	G	T	48.77	.	AC=1;AF=0.500;AN=2;BaseQRankSum=0.000;ClippingRankSum=0.000;DP=20;ExcessHet=3.0103;FS=0.000;MLEAC=1;MLEAF=0.500;MQ=41.82;MQRankSum=-2.773;QD=2.44;ReadPosRankSum=0.861;SOR=0.132	GT:AD:DP:GQ:PL	0/1:15,5:20:77:77,0,356
Unmapped_Scaffold_22_D1753	2535	.	T	G	46.77	.	AC=1;AF=0.500;AN=2;BaseQRankSum=0.818;ClippingRankSum=0.000;DP=14;ExcessHet=3.0103;FS=0.000;MLEAC=1;MLEAF=0.500;MQ=39.98;MQRankSum=-0.667;QD=3.34;ReadPosRankSum=-0.787;SOR=0.105	GT:AD:DP:GQ:PL	0/1:11,3:14:75:75,0,1200
Unmapped_Scaffold_22_D1753	2553	.	T	G	73.77	.	AC=1;AF=0.500;AN=2;BaseQRankSum=0.023;ClippingRankSum=0.000;DP=11;ExcessHet=3.0103;FS=0.000;MLEAC=1;MLEAF=0.500;MQ=39.27;MQRankSum=-0.614;QD=6.71;ReadPosRankSum=-0.568;SOR=0.180	GT:AD:DP:GQ:PL	0/1:8,3:11:99:102,0,1053
Unmapped_Scaffold_22_D1753	2586	.	G	C	40.77	.	AC=1;AF=0.500;AN=2;BaseQRankSum=0.060;ClippingRankSum=0.000;DP=7;ExcessHet=3.0103;FS=0.000;MLEAC=1;MLEAF=0.500;MQ=38.52;MQRankSum=-0.431;QD=5.82;ReadPosRankSum=1.981;SOR=0.223	GT:AD:DP:GQ:PL	0/1:5,2:7:69:69,0,768
Unmapped_Scaffold_22_D1753	2608	.	T	A	49.77	.	AC=1;AF=0.500;AN=2;BaseQRankSum=-0.674;ClippingRankSum=0.000;DP=4;ExcessHet=3.0103;FS=0.000;MLEAC=1;MLEAF=0.500;MQ=33.83;MQRankSum=1.383;QD=12.44;ReadPosRankSum=1.383;SOR=0.693	GT:AD:DP:GQ:PL	0/1:2,2:4:78:78,0,353
Unmapped_Scaffold_22_D1753	2615	.	A	T	52.77	.	AC=1;AF=0.500;AN=2;BaseQRankSum=-0.967;ClippingRankSum=0.000;DP=3;ExcessHet=3.0103;FS=0.000;MLEAC=1;MLEAF=0.500;MQ=34.72;MQRankSum=0.967;QD=17.59;ReadPosRankSum=0.967;SOR=1.179	GT:AD:DP:GQ:PL	0/1:1,2:3:81:81,0,185
Unmapped_Scaffold_22_D1753	2631	.	T	G	62.74	.	AC=2;AF=1.00;AN=2;DP=2;ExcessHet=3.0103;FS=0.000;MLEAC=2;MLEAF=1.00;MQ=36.00;QD=31.37;SOR=2.303	GT:AD:DP:GQ:PL	1/1:0,2:2:6:90,6,0
Unmapped_Scaffold_22_D1753	2632	.	G	A	62.74	.	AC=2;AF=1.00;AN=2;DP=2;ExcessHet=3.0103;FS=0.000;MLEAC=2;MLEAF=1.00;MQ=36.00;QD=31.37;SOR=2.303	GT:AD:DP:GQ:PL	1/1:0,2:2:6:90,6,0
Unmapped_Scaffold_22_D1753	2633	.	T	C	62.74	.	AC=2;AF=1.00;AN=2;DP=2;ExcessHet=3.0103;FS=0.000;MLEAC=2;MLEAF=1.00;MQ=36.00;QD=31.37;SOR=2.303	GT:AD:DP:GQ:PL	1/1:0,2:2:6:90,6,0
Unmapped_Scaffold_22_D1753	6798	.	G	GT	82.73	.	AC=1;AF=0.500;AN=2;BaseQRankSum=-0.977;ClippingRankSum=0.000;DP=32;ExcessHet=3.0103;FS=6.301;MLEAC=1;MLEAF=0.500;MQ=38.08;MQRankSum=-1.013;QD=2.85;ReadPosRankSum=0.781;SOR=2.133	GT:AD:DP:GQ:PL	0/1:19,10:29:99:120,0,318
Unmapped_Scaffold_22_D1753	7313	.	ACTAT	A	34.73	.	AC=1;AF=0.500;AN=2;BaseQRankSum=-1.834;ClippingRankSum=0.000;DP=8;ExcessHet=3.0103;FS=4.771;MLEAC=1;MLEAF=0.500;MQ=36.73;MQRankSum=1.834;QD=5.79;ReadPosRankSum=0.842;SOR=0.039	GT:AD:DP:GQ:PL	0/1:4,2:6:72:72,0,173
Unmapped_Scaffold_22_D1753	10928	.	A	C	97.31	.	AC=2;AF=1.00;AN=2;BaseQRankSum=1.981;ClippingRankSum=0.000;DP=7;ExcessHet=3.0103;FS=0.000;MLEAC=2;MLEAF=1.00;MQ=41.21;MQRankSum=0.967;QD=13.90;ReadPosRankSum=1.068;SOR=1.609	GT:AD:DP:GQ:PL	1/1:2,5:7:1:123,1,0
Unmapped_Scaffold_22_D1753	11838	.	G	A	51.77	.	AC=1;AF=0.500;AN=2;BaseQRankSum=-1.983;ClippingRankSum=0.000;DP=20;ExcessHet=3.0103;FS=7.489;MLEAC=1;MLEAF=0.500;MQ=38.69;MQRankSum=0.631;QD=2.72;ReadPosRankSum=-1.058;SOR=0.045	GT:AD:DP:GQ:PL	0/1:15,4:19:80:80,0,353
Unmapped_Scaffold_22_D1753	11871	.	T	G	232.77	.	AC=1;AF=0.500;AN=2;BaseQRankSum=-0.517;ClippingRankSum=0.000;DP=21;ExcessHet=3.0103;FS=0.000;MLEAC=1;MLEAF=0.500;MQ=36.95;MQRankSum=2.815;QD=11.08;ReadPosRankSum=-0.113;SOR=0.631	GT:AD:DP:GQ:PL	0/1:9,12:21:99:261,0,188
Unmapped_Scaffold_22_D1753	12151	.	TCGA	T	226.73	.	AC=1;AF=0.500;AN=2;BaseQRankSum=-1.353;ClippingRankSum=0.000;DP=19;ExcessHet=3.0103;FS=3.140;MLEAC=1;MLEAF=0.500;MQ=38.89;MQRankSum=3.329;QD=13.34;ReadPosRankSum=1.254;SOR=2.093	GT:AD:DP:GQ:PL	0/1:10,7:17:99:264,0,449
Unmapped_Scaffold_22_D1753	12194	.	G	A	131.77	.	AC=1;AF=0.500;AN=2;BaseQRankSum=-1.291;ClippingRankSum=0.000;DP=21;ExcessHet=3.0103;FS=9.863;MLEAC=1;MLEAF=0.500;MQ=39.33;MQRankSum=3.319;QD=6.94;ReadPosRankSum=0.083;SOR=3.486	GT:AD:DP:GQ:PL	0/1:11,8:19:99:160,0,258
Unmapped_Scaffold_22_D1753	12206	.	A	G	93.77	.	AC=1;AF=0.500;AN=2;BaseQRankSum=-0.710;ClippingRankSum=0.000;DP=18;ExcessHet=3.0103;FS=9.874;MLEAC=1;MLEAF=0.500;MQ=38.90;MQRankSum=3.090;QD=5.52;ReadPosRankSum=-0.782;SOR=3.516	GT:AD:DP:GQ:PL	0/1:10,7:17:99:122,0,224
Unmapped_Scaffold_22_D1753	12748	.	T	TGA	85.73	.	AC=1;AF=0.500;AN=2;BaseQRankSum=1.095;ClippingRankSum=0.000;DP=18;ExcessHet=3.0103;FS=2.772;MLEAC=1;MLEAF=0.500;MQ=32.09;MQRankSum=0.857;QD=4.76;ReadPosRankSum=-1.778;SOR=0.935	GT:AD:DP:GQ:PL	0/1:15,3:18:99:123,0,1539
Unmapped_Scaffold_22_D1753	12766	.	A	AGCATCGTTCTCCCGACCATTCACGTATACTG	127.73	.	AC=1;AF=0.500;AN=2;BaseQRankSum=0.900;ClippingRankSum=0.000;DP=20;ExcessHet=3.0103;FS=4.593;MLEAC=1;MLEAF=0.500;MQ=32.47;MQRankSum=0.804;QD=6.39;ReadPosRankSum=-2.551;SOR=0.730	GT:AD:DP:GQ:PL	0/1:15,5:20:99:165,0,2031
Unmapped_Scaffold_22_D1753	17435	.	G	A	220.78	.	AC=1;AF=0.500;AN=2;BaseQRankSum=-1.068;ClippingRankSum=0.000;DP=12;ExcessHet=3.0103;FS=0.000;MLEAC=1;MLEAF=0.500;MQ=41.94;MQRankSum=0.792;QD=31.54;ReadPosRankSum=0.792;SOR=0.527	GT:AD:DP:GQ:PL	0/1:1,6:7:24:249,0,24
Unmapped_Scaffold_22_D1753	17447	.	T	C	304.84	.	AC=1;AF=0.500;AN=2;BaseQRankSum=-0.765;ClippingRankSum=0.000;DP=14;ExcessHet=3.0103;FS=0.000;MLEAC=1;MLEAF=0.500;MQ=42.24;MQRankSum=0.967;QD=33.87;ReadPosRankSum=0.282;SOR=0.859	GT:AD:DP:GQ:PL	0/1:1,8:9:18:333,0,18
Unmapped_Scaffold_22_D1753	17471	.	C	A	340.77	.	AC=1;AF=0.500;AN=2;BaseQRankSum=-0.137;ClippingRankSum=0.000;DP=18;ExcessHet=3.0103;FS=0.000;MLEAC=1;MLEAF=0.500;MQ=42.00;MQRankSum=1.244;QD=28.40;ReadPosRankSum=0.989;SOR=1.426	GT:AD:DP:GQ:PL	0/1:3,9:12:99:369,0,154
Unmapped_Scaffold_22_D1753	17483	.	G	A	379.77	.	AC=1;AF=0.500;AN=2;BaseQRankSum=2.438;ClippingRankSum=0.000;DP=18;ExcessHet=3.0103;FS=0.000;MLEAC=1;MLEAF=0.500;MQ=42.00;MQRankSum=1.833;QD=29.21;ReadPosRankSum=0.000;SOR=1.022	GT:AD:DP:GQ:PL	0/1:3,10:13:99:408,0,205
Unmapped_Scaffold_22_D1753	17492	.	A	T	379.77	.	AC=1;AF=0.500;AN=2;BaseQRankSum=-0.581;ClippingRankSum=0.000;DP=19;ExcessHet=3.0103;FS=2.363;MLEAC=1;MLEAF=0.500;MQ=42.10;MQRankSum=1.479;QD=27.13;ReadPosRankSum=0.283;SOR=1.609	GT:AD:DP:GQ:PL	0/1:4,10:14:99:408,0,205
Unmapped_Scaffold_22_D1753	17495	.	T	A	379.77	.	AC=1;AF=0.500;AN=2;BaseQRankSum=1.588;ClippingRankSum=0.000;DP=19;ExcessHet=3.0103;FS=2.363;MLEAC=1;MLEAF=0.500;MQ=42.10;MQRankSum=1.479;QD=27.13;ReadPosRankSum=0.283;SOR=1.609	GT:AD:DP:GQ:PL	0/1:4,10:14:99:408,0,205
Unmapped_Scaffold_22_D1753	17563	.	T	A	68.77	.	AC=1;AF=0.500;AN=2;BaseQRankSum=1.314;ClippingRankSum=0.000;DP=18;ExcessHet=3.0103;FS=2.363;MLEAC=1;MLEAF=0.500;MQ=39.54;MQRankSum=1.286;QD=4.91;ReadPosRankSum=-0.004;SOR=0.223	GT:AD:DP:GQ:PL	0/1:9,5:14:97:97,0,205
Unmapped_Scaffold_22_D1753	18500	.	A	G	53.77	.	AC=1;AF=0.500;AN=2;BaseQRankSum=-1.333;ClippingRankSum=0.000;DP=31;ExcessHet=3.0103;FS=0.000;MLEAC=1;MLEAF=0.500;MQ=30.32;MQRankSum=-2.922;QD=1.73;ReadPosRankSum=-0.822;SOR=0.752	GT:AD:DP:GQ:PL	0/1:24,7:31:82:82,0,579
Unmapped_Scaffold_22_D1753	19059	.	T	C	63.77	.	AC=1;AF=0.500;AN=2;BaseQRankSum=-1.229;ClippingRankSum=0.000;DP=39;ExcessHet=3.0103;FS=10.646;MLEAC=1;MLEAF=0.500;MQ=31.05;MQRankSum=-3.450;QD=1.64;ReadPosRankSum=0.989;SOR=3.056	GT:AD:DP:GQ:PL	0/1:31,8:39:92:92,0,708
Unmapped_Scaffold_22_D1753	19702	.	T	TG	532.73	.	AC=1;AF=0.500;AN=2;BaseQRankSum=0.324;ClippingRankSum=0.000;DP=50;ExcessHet=3.0103;FS=1.172;MLEAC=1;MLEAF=0.500;MQ=29.90;MQRankSum=-3.977;QD=10.65;ReadPosRankSum=-1.190;SOR=0.437	GT:AD:DP:GQ:PL	0/1:29,21:50:99:570,0,684
Unmapped_Scaffold_22_D1753	19806	.	T	TA	467.73	.	AC=1;AF=0.500;AN=2;BaseQRankSum=0.445;ClippingRankSum=0.000;DP=64;ExcessHet=3.0103;FS=2.155;MLEAC=1;MLEAF=0.500;MQ=32.81;MQRankSum=-1.965;QD=7.67;ReadPosRankSum=0.615;SOR=1.062	GT:AD:DP:GQ:PL	0/1:31,30:61:99:505,0,474
Unmapped_Scaffold_22_D1753	20021	.	A	ACAATC	468.73	.	AC=1;AF=0.500;AN=2;BaseQRankSum=0.173;ClippingRankSum=0.000;DP=40;ExcessHet=3.0103;FS=0.000;MLEAC=1;MLEAF=0.500;MQ=30.88;MQRankSum=-2.022;QD=12.02;ReadPosRankSum=-1.289;SOR=0.622	GT:AD:DP:GQ:PL	0/1:25,14:39:99:506,0,1476
Unmapped_Scaffold_22_D1753	20106	.	C	T	612.77	.	AC=1;AF=0.500;AN=2;BaseQRankSum=-3.298;ClippingRankSum=0.000;DP=61;ExcessHet=3.0103;FS=13.773;MLEAC=1;MLEAF=0.500;MQ=31.27;MQRankSum=-1.029;QD=11.78;ReadPosRankSum=0.437;SOR=2.410	GT:AD:DP:GQ:PL	0/1:33,19:52:99:641,0,726
Unmapped_Scaffold_22_D1753	20112	.	T	C	505.77	.	AC=1;AF=0.500;AN=2;BaseQRankSum=1.677;ClippingRankSum=0.000;DP=62;ExcessHet=3.0103;FS=18.591;MLEAC=1;MLEAF=0.500;MQ=31.13;MQRankSum=-1.005;QD=9.37;ReadPosRankSum=1.055;SOR=3.258	GT:AD:DP:GQ:PL	0/1:38,16:54:99:534,0,1651
Unmapped_Scaffold_22_D1753	20125	.	T	C	492.77	.	AC=1;AF=0.500;AN=2;BaseQRankSum=-2.685;ClippingRankSum=0.000;DP=60;ExcessHet=3.0103;FS=15.469;MLEAC=1;MLEAF=0.500;MQ=30.82;MQRankSum=-0.922;QD=9.66;ReadPosRankSum=1.632;SOR=2.925	GT:AD:DP:GQ:PL	0/1:36,15:51:99:521,0,1502
Unmapped_Scaffold_22_D1753	20126	.	T	C	492.77	.	AC=1;AF=0.500;AN=2;BaseQRankSum=0.392;ClippingRankSum=0.000;DP=60;ExcessHet=3.0103;FS=15.469;MLEAC=1;MLEAF=0.500;MQ=30.82;MQRankSum=-0.922;QD=9.66;ReadPosRankSum=1.842;SOR=2.925	GT:AD:DP:GQ:PL	0/1:36,15:51:99:521,0,1502
Unmapped_Scaffold_22_D1753	20166	.	G	T	279.77	.	AC=1;AF=0.500;AN=2;BaseQRankSum=-0.855;ClippingRankSum=0.000;DP=71;ExcessHet=3.0103;FS=14.135;MLEAC=1;MLEAF=0.500;MQ=32.17;MQRankSum=-0.436;QD=5.00;ReadPosRankSum=0.632;SOR=2.646	GT:AD:DP:GQ:PL	0/1:38,18:56:99:308,0,1117
Unmapped_Scaffold_22_D1753	20170	.	T	C	333.77	.	AC=1;AF=0.500;AN=2;BaseQRankSum=0.738;ClippingRankSum=0.000;DP=71;ExcessHet=3.0103;FS=1.307;MLEAC=1;MLEAF=0.500;MQ=32.34;MQRankSum=-2.145;QD=6.07;ReadPosRankSum=0.122;SOR=0.433	GT:AD:DP:GQ:PL	0/1:43,12:55:99:362,0,1803
Unmapped_Scaffold_22_D1753	20172	.	G	A	330.77	.	AC=1;AF=0.500;AN=2;BaseQRankSum=4.411;ClippingRankSum=0.000;DP=70;ExcessHet=3.0103;FS=0.000;MLEAC=1;MLEAF=0.500;MQ=32.40;MQRankSum=-2.249;QD=6.13;ReadPosRankSum=0.062;SOR=0.533	GT:AD:DP:GQ:PL	0/1:42,12:54:99:359,0,1827
Unmapped_Scaffold_22_D1753	20197	.	T	A	217.77	.	AC=1;AF=0.500;AN=2;BaseQRankSum=-0.095;ClippingRankSum=0.000;DP=66;ExcessHet=3.0103;FS=9.073;MLEAC=1;MLEAF=0.500;MQ=32.66;MQRankSum=-0.467;QD=4.19;ReadPosRankSum=-0.030;SOR=1.871	GT:AD:DP:GQ:PL	0/1:37,15:52:99:246,0,1072
Unmapped_Scaffold_22_D1753	20238	.	A	T	180.77	.	AC=1;AF=0.500;AN=2;BaseQRankSum=-2.135;ClippingRankSum=0.000;DP=59;ExcessHet=3.0103;FS=2.893;MLEAC=1;MLEAF=0.500;MQ=34.02;MQRankSum=-0.420;QD=3.93;ReadPosRankSum=-0.464;SOR=1.085	GT:AD:DP:GQ:PL	0/1:33,13:46:99:209,0,825
Unmapped_Scaffold_22_D1753	20344	.	G	T	247.77	.	AC=1;AF=0.500;AN=2;BaseQRankSum=0.305;ClippingRankSum=0.000;DP=54;ExcessHet=3.0103;FS=3.174;MLEAC=1;MLEAF=0.500;MQ=32.47;MQRankSum=-2.413;QD=4.76;ReadPosRankSum=-0.030;SOR=1.467	GT:AD:DP:GQ:PL	0/1:42,10:52:99:276,0,1828
Unmapped_Scaffold_22_D1753	20359	.	A	C	229.77	.	AC=1;AF=0.500;AN=2;BaseQRankSum=1.618;ClippingRankSum=0.000;DP=51;ExcessHet=3.0103;FS=8.374;MLEAC=1;MLEAF=0.500;MQ=32.04;MQRankSum=-1.873;QD=4.69;ReadPosRankSum=-1.718;SOR=2.072	GT:AD:DP:GQ:PL	0/1:40,9:49:99:258,0,1804
Unmapped_Scaffold_22_D1753	20439	.	C	A	184.77	.	AC=1;AF=0.500;AN=2;BaseQRankSum=-0.489;ClippingRankSum=0.000;DP=53;ExcessHet=3.0103;FS=0.000;MLEAC=1;MLEAF=0.500;MQ=32.60;MQRankSum=-1.195;QD=3.77;ReadPosRankSum=2.817;SOR=0.563	GT:AD:DP:GQ:PL	0/1:41,8:49:99:213,0,2316
Unmapped_Scaffold_22_D1753	20441	.	G	T	177.77	.	AC=1;AF=0.500;AN=2;BaseQRankSum=2.480;ClippingRankSum=0.000;DP=52;ExcessHet=3.0103;FS=0.000;MLEAC=1;MLEAF=0.500;MQ=32.51;MQRankSum=-1.167;QD=3.70;ReadPosRankSum=2.855;SOR=0.520	GT:AD:DP:GQ:PL	0/1:40,8:48:99:206,0,2400
Unmapped_Scaffold_22_D1753	20458	.	A	T	160.77	.	AC=1;AF=0.500;AN=2;BaseQRankSum=-1.569;ClippingRankSum=0.000;DP=44;ExcessHet=3.0103;FS=0.000;MLEAC=1;MLEAF=0.500;MQ=32.70;MQRankSum=-0.863;QD=3.92;ReadPosRankSum=2.934;SOR=0.941	GT:AD:DP:GQ:PL	0/1:34,7:41:99:189,0,2019
Unmapped_Scaffold_22_D1753	20477	.	T	C	210.77	.	AC=1;AF=0.500;AN=2;BaseQRankSum=-0.129;ClippingRankSum=0.000;DP=46;ExcessHet=3.0103;FS=0.000;MLEAC=1;MLEAF=0.500;MQ=33.09;MQRankSum=0.480;QD=5.02;ReadPosRankSum=0.288;SOR=0.847	GT:AD:DP:GQ:PL	0/1:33,9:42:99:239,0,1642
Unmapped_Scaffold_22_D1753	20616	.	T	G	126.77	.	AC=1;AF=0.500;AN=2;BaseQRankSum=-1.082;ClippingRankSum=0.000;DP=51;ExcessHet=3.0103;FS=1.346;MLEAC=1;MLEAF=0.500;MQ=34.56;MQRankSum=1.181;QD=2.64;ReadPosRankSum=-0.088;SOR=1.058	GT:AD:DP:GQ:PL	0/1:37,11:48:99:155,0,870
Unmapped_Scaffold_22_D1753	22049	.	C	A	46.77	.	AC=1;AF=0.500;AN=2;BaseQRankSum=0.000;ClippingRankSum=0.000;DP=12;ExcessHet=3.0103;FS=0.000;MLEAC=1;MLEAF=0.500;MQ=42.11;MQRankSum=1.036;QD=9.35;ReadPosRankSum=1.036;SOR=0.446	GT:AD:DP:GQ:PL	0/1:3,2:5:75:75,0,131
Unmapped_Scaffold_22_D1753	22052	.	C	T	46.77	.	AC=1;AF=0.500;AN=2;BaseQRankSum=-0.842;ClippingRankSum=0.000;DP=12;ExcessHet=3.0103;FS=0.000;MLEAC=1;MLEAF=0.500;MQ=42.11;MQRankSum=1.036;QD=9.35;ReadPosRankSum=1.645;SOR=0.446	GT:AD:DP:GQ:PL	0/1:3,2:5:75:75,0,131
Unmapped_Scaffold_22_D1753	22074	.	CA	C	43.84	.	AC=1;AF=0.500;AN=2;BaseQRankSum=0.000;ClippingRankSum=0.000;DP=10;ExcessHet=3.0103;FS=0.000;MLEAC=1;MLEAF=0.500;MQ=44.00;MQRankSum=0.000;QD=14.61;ReadPosRankSum=0.967;SOR=1.179	GT:AD:DP:GQ:PL	0/1:1,2:3:16:81,0,16
Unmapped_Scaffold_22_D1753	22082	.	T	A	52.88	.	AC=1;AF=0.500;AN=2;DP=9;ExcessHet=3.0103;FS=0.000;MLEAC=1;MLEAF=0.500;MQ=44.00;QD=26.44;SOR=2.303	GT:AD:DP:GQ:PL	0/1:0,2:2:16:81,0,16
Unmapped_Scaffold_22_D1753	22096	.	A	ACTG	98.25	.	AC=2;AF=1.00;AN=2;DP=9;ExcessHet=3.0103;FS=0.000;MLEAC=2;MLEAF=1.00;MQ=44.00;QD=27.27;SOR=2.303	GT:AD:DP:GQ:PL	1/1:0,2:2:9:135,9,0
Unmapped_Scaffold_22_D1753	22176	.	G	A	52.77	.	AC=1;AF=0.500;AN=2;BaseQRankSum=0.000;ClippingRankSum=0.000;DP=5;ExcessHet=3.0103;FS=0.000;MLEAC=1;MLEAF=0.500;MQ=38.87;MQRankSum=0.000;QD=17.59;ReadPosRankSum=0.000;SOR=0.223	GT:AD:DP:GQ:PL	0/1:1,2:3:81:81,0,154
Unmapped_Scaffold_22_D1753	22188	.	T	C	52.77	.	AC=1;AF=0.500;AN=2;BaseQRankSum=0.967;ClippingRankSum=0.000;DP=5;ExcessHet=3.0103;FS=0.000;MLEAC=1;MLEAF=0.500;MQ=38.87;MQRankSum=0.000;QD=17.59;ReadPosRankSum=0.000;SOR=0.223	GT:AD:DP:GQ:PL	0/1:1,2:3:81:81,0,154
Unmapped_Scaffold_22_D1753	22212	.	C	A	49.77	.	AC=1;AF=0.500;AN=2;BaseQRankSum=0.674;ClippingRankSum=0.000;DP=6;ExcessHet=3.0103;FS=0.000;MLEAC=1;MLEAF=0.500;MQ=37.67;MQRankSum=0.000;QD=12.44;ReadPosRankSum=0.000;SOR=0.693	GT:AD:DP:GQ:PL	0/1:2,2:4:78:78,0,260
Unmapped_Scaffold_22_D1753	22224	.	G	A	49.77	.	AC=1;AF=0.500;AN=2;BaseQRankSum=0.674;ClippingRankSum=0.000;DP=6;ExcessHet=3.0103;FS=0.000;MLEAC=1;MLEAF=0.500;MQ=37.67;MQRankSum=0.000;QD=12.44;ReadPosRankSum=-0.674;SOR=0.693	GT:AD:DP:GQ:PL	0/1:2,2:4:78:78,0,260
Unmapped_Scaffold_22_D1753	22233	.	A	T	49.77	.	AC=1;AF=0.500;AN=2;BaseQRankSum=0.000;ClippingRankSum=0.000;DP=6;ExcessHet=3.0103;FS=0.000;MLEAC=1;MLEAF=0.500;MQ=37.67;MQRankSum=0.000;QD=12.44;ReadPosRankSum=-1.383;SOR=0.693	GT:AD:DP:GQ:PL	0/1:2,2:4:78:78,0,260
Unmapped_Scaffold_22_D1753	22236	.	T	A	49.77	.	AC=1;AF=0.500;AN=2;BaseQRankSum=0.000;ClippingRankSum=0.000;DP=6;ExcessHet=3.0103;FS=0.000;MLEAC=1;MLEAF=0.500;MQ=37.67;MQRankSum=0.000;QD=12.44;ReadPosRankSum=-1.383;SOR=0.693	GT:AD:DP:GQ:PL	0/1:2,2:4:78:78,0,260
Unmapped_Scaffold_22_D1753	23495	.	A	G	457.77	.	AC=1;AF=0.500;AN=2;BaseQRankSum=1.610;ClippingRankSum=0.000;DP=45;ExcessHet=3.0103;FS=12.414;MLEAC=1;MLEAF=0.500;MQ=37.27;MQRankSum=0.759;QD=10.17;ReadPosRankSum=-5.054;SOR=1.661	GT:AD:DP:GQ:PL	0/1:31,14:45:99:486,0,1607
Unmapped_Scaffold_22_D1753	23503	.	G	GAGTTTTTGGGGAAACTCCCTGCTACCGTACATTACAAGAACAGTAGCAGGGCAGAATATCAAGCTTCTGATAGATACGGGAGCATCAAAAAATTATATAAAA	831.73	.	AC=1;AF=0.500;AN=2;BaseQRankSum=-0.684;ClippingRankSum=0.000;DP=45;ExcessHet=3.0103;FS=16.375;MLEAC=1;MLEAF=0.500;MQ=37.29;MQRankSum=0.535;QD=18.48;ReadPosRankSum=-5.112;SOR=2.073	GT:AD:DP:GQ:PL	0/1:32,13:45:99:869,0,1683
Unmapped_Scaffold_22_D1753	23508	.	T	C	294.77	.	AC=1;AF=0.500;AN=2;BaseQRankSum=-1.795;ClippingRankSum=0.000;DP=44;ExcessHet=3.0103;FS=24.096;MLEAC=1;MLEAF=0.500;MQ=36.52;MQRankSum=-1.177;QD=6.70;ReadPosRankSum=-4.211;SOR=3.421	GT:AD:DP:GQ:PL	0/1:33,11:44:99:323,0,1698
Unmapped_Scaffold_22_D1753	23571	.	A	G	544.77	.	AC=1;AF=0.500;AN=2;BaseQRankSum=-1.723;ClippingRankSum=0.000;DP=52;ExcessHet=3.0103;FS=6.047;MLEAC=1;MLEAF=0.500;MQ=36.70;MQRankSum=0.180;QD=10.48;ReadPosRankSum=0.930;SOR=1.721	GT:AD:DP:GQ:PL	0/1:32,20:52:99:573,0,700
Unmapped_Scaffold_22_D1753	23593	.	A	C	559.77	.	AC=1;AF=0.500;AN=2;BaseQRankSum=0.666;ClippingRankSum=0.000;DP=58;ExcessHet=3.0103;FS=2.373;MLEAC=1;MLEAF=0.500;MQ=36.64;MQRankSum=-0.168;QD=9.82;ReadPosRankSum=1.389;SOR=1.095	GT:AD:DP:GQ:PL	0/1:37,20:57:99:588,0,832
Unmapped_Scaffold_22_D1753	23613	.	T	C	789.77	.	AC=1;AF=0.500;AN=2;BaseQRankSum=1.901;ClippingRankSum=0.000;DP=58;ExcessHet=3.0103;FS=1.040;MLEAC=1;MLEAF=0.500;MQ=36.09;MQRankSum=-0.858;QD=13.86;ReadPosRankSum=-0.476;SOR=0.830	GT:AD:DP:GQ:PL	0/1:35,22:57:99:818,0,1368
Unmapped_Scaffold_22_D1753	23618	.	A	G	831.77	.	AC=1;AF=0.500;AN=2;BaseQRankSum=1.980;ClippingRankSum=0.000;DP=56;ExcessHet=3.0103;FS=2.310;MLEAC=1;MLEAF=0.500;MQ=36.00;MQRankSum=-0.830;QD=15.12;ReadPosRankSum=-1.203;SOR=0.745	GT:AD:DP:GQ:PL	0/1:33,22:55:99:860,0,1365
Unmapped_Scaffold_22_D1753	23631	.	T	C	682.77	.	AC=1;AF=0.500;AN=2;BaseQRankSum=0.322;ClippingRankSum=0.000;DP=54;ExcessHet=3.0103;FS=0.000;MLEAC=1;MLEAF=0.500;MQ=35.70;MQRankSum=-1.309;QD=12.88;ReadPosRankSum=-1.365;SOR=0.663	GT:AD:DP:GQ:PL	0/1:32,21:53:99:711,0,724
Unmapped_Scaffold_22_D1753	23650	.	T	A	673.77	.	AC=1;AF=0.500;AN=2;BaseQRankSum=0.933;ClippingRankSum=0.000;DP=52;ExcessHet=3.0103;FS=1.132;MLEAC=1;MLEAF=0.500;MQ=34.72;MQRankSum=-1.176;QD=13.21;ReadPosRankSum=-1.023;SOR=0.973	GT:AD:DP:GQ:PL	0/1:32,19:51:99:702,0,708
Unmapped_Scaffold_22_D1753	23678	.	A	T	533.77	.	AC=1;AF=0.500;AN=2;BaseQRankSum=1.991;ClippingRankSum=0.000;DP=47;ExcessHet=3.0103;FS=4.416;MLEAC=1;MLEAF=0.500;MQ=34.50;MQRankSum=-2.790;QD=11.60;ReadPosRankSum=0.588;SOR=1.414	GT:AD:DP:GQ:PL	0/1:30,16:46:99:562,0,1175
Unmapped_Scaffold_22_D1753	23679	.	T	TA	524.73	.	AC=1;AF=0.500;AN=2;BaseQRankSum=1.289;ClippingRankSum=0.000;DP=47;ExcessHet=3.0103;FS=4.416;MLEAC=1;MLEAF=0.500;MQ=34.50;MQRankSum=-2.790;QD=11.41;ReadPosRankSum=0.588;SOR=1.414	GT:AD:DP:GQ:PL	0/1:30,16:46:99:562,0,1175
Unmapped_Scaffold_22_D1753	23695	.	G	A	518.77	.	AC=1;AF=0.500;AN=2;BaseQRankSum=1.206;ClippingRankSum=0.000;DP=44;ExcessHet=3.0103;FS=4.732;MLEAC=1;MLEAF=0.500;MQ=34.40;MQRankSum=-2.377;QD=12.06;ReadPosRankSum=0.867;SOR=1.417	GT:AD:DP:GQ:PL	0/1:28,15:43:99:547,0,606
Unmapped_Scaffold_22_D1753	23722	.	C	G	291.77	.	AC=1;AF=0.500;AN=2;BaseQRankSum=-0.263;ClippingRankSum=0.000;DP=37;ExcessHet=3.0103;FS=11.389;MLEAC=1;MLEAF=0.500;MQ=32.43;MQRankSum=-2.928;QD=7.89;ReadPosRankSum=1.386;SOR=2.268	GT:AD:DP:GQ:PL	0/1:27,10:37:99:320,0,1120
Unmapped_Scaffold_22_D1753	23725	.	G	A	291.77	.	AC=1;AF=0.500;AN=2;BaseQRankSum=1.383;ClippingRankSum=0.000;DP=37;ExcessHet=3.0103;FS=9.049;MLEAC=1;MLEAF=0.500;MQ=32.77;MQRankSum=-2.819;QD=7.89;ReadPosRankSum=1.965;SOR=2.041	GT:AD:DP:GQ:PL	0/1:28,9:37:99:320,0,1120
Unmapped_Scaffold_22_D1753	23740	.	T	C	241.77	.	AC=1;AF=0.500;AN=2;BaseQRankSum=-0.505;ClippingRankSum=0.000;DP=29;ExcessHet=3.0103;FS=6.680;MLEAC=1;MLEAF=0.500;MQ=31.72;MQRankSum=-2.003;QD=8.34;ReadPosRankSum=-0.049;SOR=1.798	GT:AD:DP:GQ:PL	0/1:21,8:29:99:270,0,872
Unmapped_Scaffold_22_D1753	23743	.	C	T	244.77	.	AC=1;AF=0.500;AN=2;BaseQRankSum=0.134;ClippingRankSum=0.000;DP=29;ExcessHet=3.0103;FS=9.640;MLEAC=1;MLEAF=0.500;MQ=31.72;MQRankSum=-2.003;QD=8.44;ReadPosRankSum=-0.488;SOR=1.768	GT:AD:DP:GQ:PL	0/1:21,8:29:99:273,0,842
Unmapped_Scaffold_22_D1753	23754	.	G	A	145.77	.	AC=1;AF=0.500;AN=2;BaseQRankSum=-1.244;ClippingRankSum=0.000;DP=26;ExcessHet=3.0103;FS=12.688;MLEAC=1;MLEAF=0.500;MQ=32.28;MQRankSum=-0.777;QD=5.61;ReadPosRankSum=0.396;SOR=2.221	GT:AD:DP:GQ:PL	0/1:20,6:26:99:174,0,463
Unmapped_Scaffold_22_D1753	23766	.	C	T	115.77	.	AC=1;AF=0.500;AN=2;BaseQRankSum=2.469;ClippingRankSum=0.000;DP=27;ExcessHet=3.0103;FS=9.023;MLEAC=1;MLEAF=0.500;MQ=31.94;MQRankSum=-1.341;QD=4.29;ReadPosRankSum=-1.281;SOR=1.872	GT:AD:DP:GQ:PL	0/1:22,5:27:99:144,0,909
Unmapped_Scaffold_22_D1753	23770	.	G	A	70.77	.	AC=1;AF=0.500;AN=2;BaseQRankSum=1.924;ClippingRankSum=0.000;DP=27;ExcessHet=3.0103;FS=5.639;MLEAC=1;MLEAF=0.500;MQ=32.35;MQRankSum=-0.939;QD=2.62;ReadPosRankSum=-0.751;SOR=1.462	GT:AD:DP:GQ:PL	0/1:23,4:27:99:99,0,954
Unmapped_Scaffold_22_D1753	23778	.	A	C	73.77	.	AC=1;AF=0.500;AN=2;BaseQRankSum=0.116;ClippingRankSum=0.000;DP=26;ExcessHet=3.0103;FS=5.780;MLEAC=1;MLEAF=0.500;MQ=32.16;MQRankSum=-0.907;QD=2.84;ReadPosRankSum=-1.574;SOR=1.447	GT:AD:DP:GQ:PL	0/1:22,4:26:99:102,0,912
Unmapped_Scaffold_22_D1753	23789	.	G	A	37.77	.	AC=1;AF=0.500;AN=2;BaseQRankSum=1.486;ClippingRankSum=0.000;DP=23;ExcessHet=3.0103;FS=6.788;MLEAC=1;MLEAF=0.500;MQ=32.62;MQRankSum=-2.180;QD=1.64;ReadPosRankSum=-2.119;SOR=0.872	GT:AD:DP:GQ:PL	0/1:20,3:23:66:66,0,498
Unmapped_Scaffold_22_D1753	23937	.	C	A	304.77	.	AC=1;AF=0.500;AN=2;BaseQRankSum=2.542;ClippingRankSum=0.000;DP=41;ExcessHet=3.0103;FS=15.542;MLEAC=1;MLEAF=0.500;MQ=31.69;MQRankSum=-2.430;QD=7.81;ReadPosRankSum=0.608;SOR=3.253	GT:AD:DP:GQ:PL	0/1:29,10:39:99:333,0,1321
Unmapped_Scaffold_22_D1753	23945	.	C	T	313.77	.	AC=1;AF=0.500;AN=2;BaseQRankSum=0.784;ClippingRankSum=0.000;DP=37;ExcessHet=3.0103;FS=12.705;MLEAC=1;MLEAF=0.500;MQ=31.95;MQRankSum=-2.508;QD=8.72;ReadPosRankSum=0.716;SOR=3.258	GT:AD:DP:GQ:PL	0/1:26,10:36:99:342,0,1248
Unmapped_Scaffold_22_D1753	23955	.	G	A	339.77	.	AC=1;AF=0.500;AN=2;BaseQRankSum=0.205;ClippingRankSum=0.000;DP=38;ExcessHet=3.0103;FS=8.498;MLEAC=1;MLEAF=0.500;MQ=31.78;MQRankSum=-2.664;QD=9.18;ReadPosRankSum=0.743;SOR=2.494	GT:AD:DP:GQ:PL	0/1:26,11:37:99:368,0,1245
Unmapped_Scaffold_22_D1753	23990	.	G	A	177.77	.	AC=1;AF=0.500;AN=2;BaseQRankSum=-1.335;ClippingRankSum=0.000;DP=39;ExcessHet=3.0103;FS=14.044;MLEAC=1;MLEAF=0.500;MQ=32.05;MQRankSum=-2.694;QD=4.68;ReadPosRankSum=0.292;SOR=2.825	GT:AD:DP:GQ:PL	0/1:25,13:38:99:206,0,575
Unmapped_Scaffold_22_D1753	24005	.	G	A	201.77	.	AC=1;AF=0.500;AN=2;BaseQRankSum=-2.837;ClippingRankSum=0.000;DP=37;ExcessHet=3.0103;FS=11.223;MLEAC=1;MLEAF=0.500;MQ=31.95;MQRankSum=-2.656;QD=5.60;ReadPosRankSum=-0.430;SOR=2.683	GT:AD:DP:GQ:PL	0/1:23,13:36:99:230,0,528
Unmapped_Scaffold_22_D1753	24040	.	C	A	124.77	.	AC=1;AF=0.500;AN=2;BaseQRankSum=-3.354;ClippingRankSum=0.000;DP=32;ExcessHet=3.0103;FS=12.594;MLEAC=1;MLEAF=0.500;MQ=31.56;MQRankSum=-3.247;QD=4.02;ReadPosRankSum=-0.491;SOR=3.091	GT:AD:DP:GQ:PL	0/1:21,10:31:99:153,0,468
Unmapped_Scaffold_22_D1753	26683	.	G	C	34.77	.	AC=1;AF=0.500;AN=2;BaseQRankSum=0.317;ClippingRankSum=0.000;DP=28;ExcessHet=3.0103;FS=2.625;MLEAC=1;MLEAF=0.500;MQ=33.31;MQRankSum=-1.415;QD=1.45;ReadPosRankSum=-2.270;SOR=1.402	GT:AD:DP:GQ:PL	0/1:21,3:24:63:63,0,924
Unmapped_Scaffold_22_D1753	26885	.	C	A	144.77	.	AC=1;AF=0.500;AN=2;BaseQRankSum=0.381;ClippingRankSum=0.000;DP=26;ExcessHet=3.0103;FS=6.622;MLEAC=1;MLEAF=0.500;MQ=35.78;MQRankSum=0.164;QD=5.57;ReadPosRankSum=-0.118;SOR=1.225	GT:AD:DP:GQ:PL	0/1:17,9:26:99:173,0,389
Unmapped_Scaffold_22_D1753	30521	.	T	C	34.77	.	AC=1;AF=0.500;AN=2;BaseQRankSum=-2.100;ClippingRankSum=0.000;DP=8;ExcessHet=3.0103;FS=3.332;MLEAC=1;MLEAF=0.500;MQ=34.20;MQRankSum=2.100;QD=4.35;ReadPosRankSum=-1.345;SOR=0.105	GT:AD:DP:GQ:PL	0/1:6,2:8:63:63,0,320
Unmapped_Scaffold_22_D1753	30527	.	A	G	34.77	.	AC=1;AF=0.500;AN=2;BaseQRankSum=-2.200;ClippingRankSum=0.000;DP=9;ExcessHet=3.0103;FS=3.802;MLEAC=1;MLEAF=0.500;MQ=33.30;MQRankSum=2.200;QD=3.86;ReadPosRankSum=-1.025;SOR=0.078	GT:AD:DP:GQ:PL	0/1:7,2:9:63:63,0,320
Unmapped_Scaffold_22_D1753	31052	.	G	GACGACGGCCTATGTCCTCCCTC	84.73	.	AC=1;AF=0.500;AN=2;BaseQRankSum=0.517;ClippingRankSum=0.000;DP=18;ExcessHet=3.0103;FS=0.000;MLEAC=1;MLEAF=0.500;MQ=31.95;MQRankSum=-0.634;QD=4.71;ReadPosRankSum=-1.618;SOR=0.743	GT:AD:DP:GQ:PL	0/1:15,3:18:99:122,0,3170
Unmapped_Scaffold_22_D1753	32512	.	T	C	121.77	.	AC=1;AF=0.500;AN=2;BaseQRankSum=-1.646;ClippingRankSum=0.000;DP=25;ExcessHet=3.0103;FS=2.601;MLEAC=1;MLEAF=0.500;MQ=35.46;MQRankSum=1.681;QD=4.87;ReadPosRankSum=-1.359;SOR=1.414	GT:AD:DP:GQ:PL	0/1:20,5:25:99:150,0,816
Unmapped_Scaffold_22_D1753	32521	.	A	C	124.77	.	AC=1;AF=0.500;AN=2;BaseQRankSum=0.593;ClippingRankSum=0.000;DP=24;ExcessHet=3.0103;FS=2.644;MLEAC=1;MLEAF=0.500;MQ=35.59;MQRankSum=1.658;QD=5.20;ReadPosRankSum=-1.707;SOR=1.508	GT:AD:DP:GQ:PL	0/1:19,5:24:99:153,0,783
Unmapped_Scaffold_22_D1753	32537	.	A	G	72.77	.	AC=1;AF=0.500;AN=2;BaseQRankSum=-1.875;ClippingRankSum=0.000;DP=23;ExcessHet=3.0103;FS=2.066;MLEAC=1;MLEAF=0.500;MQ=33.95;MQRankSum=2.490;QD=3.16;ReadPosRankSum=-0.806;SOR=1.402	GT:AD:DP:GQ:PL	0/1:17,6:23:99:101,0,419
Unmapped_Scaffold_22_D1753	32796	.	T	C	104.77	.	AC=1;AF=0.500;AN=2;BaseQRankSum=1.303;ClippingRankSum=0.000;DP=17;ExcessHet=3.0103;FS=0.000;MLEAC=1;MLEAF=0.500;MQ=36.64;MQRankSum=1.579;QD=6.55;ReadPosRankSum=1.794;SOR=0.340	GT:AD:DP:GQ:PL	0/1:10,6:16:99:133,0,223
Unmapped_Scaffold_22_D1753	32825	.	GC	G	111.73	.	AC=1;AF=0.500;AN=2;BaseQRankSum=-0.509;ClippingRankSum=0.000;DP=16;ExcessHet=3.0103;FS=0.000;MLEAC=1;MLEAF=0.500;MQ=35.45;MQRankSum=2.095;QD=6.98;ReadPosRankSum=2.065;SOR=0.340	GT:AD:DP:GQ:PL	0/1:10,6:16:99:149,0,276
Unmapped_Scaffold_22_D1753	32858	.	TCGA	T	124.73	.	AC=1;AF=0.500;AN=2;BaseQRankSum=0.788;ClippingRankSum=0.000;DP=14;ExcessHet=3.0103;FS=0.000;MLEAC=1;MLEAF=0.500;MQ=37.87;MQRankSum=0.832;QD=8.91;ReadPosRankSum=-2.184;SOR=0.307	GT:AD:DP:GQ:PL	0/1:9,5:14:99:162,0,358
Unmapped_Scaffold_22_D1753	32913	.	A	G	47.77	.	AC=1;AF=0.500;AN=2;BaseQRankSum=0.608;ClippingRankSum=0.000;DP=16;ExcessHet=3.0103;FS=0.000;MLEAC=1;MLEAF=0.500;MQ=38.09;MQRankSum=1.682;QD=3.41;ReadPosRankSum=-0.156;SOR=0.425	GT:AD:DP:GQ:PL	0/1:11,3:14:76:76,0,243
Unmapped_Scaffold_22_D1753	38520	.	A	G	49.77	.	AC=1;AF=0.500;AN=2;BaseQRankSum=0.063;ClippingRankSum=0.000;DP=19;ExcessHet=3.0103;FS=0.000;MLEAC=1;MLEAF=0.500;MQ=31.44;MQRankSum=-2.010;QD=2.62;ReadPosRankSum=1.287;SOR=1.214	GT:AD:DP:GQ:PL	0/1:16,3:19:78:78,0,820
Unmapped_Scaffold_22_D1753	38525	.	T	G	49.77	.	AC=1;AF=0.500;AN=2;BaseQRankSum=1.110;ClippingRankSum=0.000;DP=19;ExcessHet=3.0103;FS=0.000;MLEAC=1;MLEAF=0.500;MQ=31.44;MQRankSum=-2.010;QD=2.62;ReadPosRankSum=1.421;SOR=1.214	GT:AD:DP:GQ:PL	0/1:16,3:19:78:78,0,377
Unmapped_Scaffold_22_D1753	38529	.	C	A	43.77	.	AC=1;AF=0.500;AN=2;BaseQRankSum=1.903;ClippingRankSum=0.000;DP=20;ExcessHet=3.0103;FS=0.000;MLEAC=1;MLEAF=0.500;MQ=31.52;MQRankSum=-2.081;QD=2.19;ReadPosRankSum=1.622;SOR=1.112	GT:AD:DP:GQ:PL	0/1:17,3:20:72:72,0,888
Unmapped_Scaffold_22_D1753	38535	.	G	A	40.77	.	AC=1;AF=0.500;AN=2;BaseQRankSum=-1.209;ClippingRankSum=0.000;DP=21;ExcessHet=3.0103;FS=0.000;MLEAC=1;MLEAF=0.500;MQ=31.59;MQRankSum=-2.149;QD=1.94;ReadPosRankSum=1.938;SOR=1.022	GT:AD:DP:GQ:PL	0/1:18,3:21:69:69,0,914
Unmapped_Scaffold_22_D1753	43398	.	AGTTAAG	A	322.73	.	AC=1;AF=0.500;AN=2;BaseQRankSum=1.982;ClippingRankSum=0.000;DP=30;ExcessHet=3.0103;FS=27.985;MLEAC=1;MLEAF=0.500;MQ=33.78;MQRankSum=-0.899;QD=10.76;ReadPosRankSum=0.506;SOR=4.800	GT:AD:DP:GQ:PL	0/1:20,10:30:99:360,0,1218
Unmapped_Scaffold_22_D1753	43441	.	T	C	54.77	.	AC=1;AF=0.500;AN=2;BaseQRankSum=0.580;ClippingRankSum=0.000;DP=40;ExcessHet=3.0103;FS=10.951;MLEAC=1;MLEAF=0.500;MQ=35.10;MQRankSum=1.350;QD=1.37;ReadPosRankSum=-0.085;SOR=3.223	GT:AD:DP:GQ:PL	0/1:32,8:40:83:83,0,749
Unmapped_Scaffold_22_D1753	43568	.	G	A	718.77	.	AC=1;AF=0.500;AN=2;BaseQRankSum=-2.887;ClippingRankSum=0.000;DP=48;ExcessHet=3.0103;FS=0.000;MLEAC=1;MLEAF=0.500;MQ=41.22;MQRankSum=2.259;QD=15.63;ReadPosRankSum=0.274;SOR=1.609	GT:AD:DP:GQ:PL	0/1:15,31:46:99:747,0,288
Unmapped_Scaffold_22_D1753	43620	.	T	C	75.77	.	AC=1;AF=0.500;AN=2;BaseQRankSum=1.494;ClippingRankSum=0.000;DP=45;ExcessHet=3.0103;FS=0.000;MLEAC=1;MLEAF=0.500;MQ=42.29;MQRankSum=1.604;QD=1.76;ReadPosRankSum=0.111;SOR=0.061	GT:AD:DP:GQ:PL	0/1:35,8:43:99:104,0,932
Unmapped_Scaffold_22_D1753	43728	.	A	G	352.77	.	AC=1;AF=0.500;AN=2;BaseQRankSum=2.944;ClippingRankSum=0.000;DP=41;ExcessHet=3.0103;FS=11.003;MLEAC=1;MLEAF=0.500;MQ=34.55;MQRankSum=0.617;QD=8.60;ReadPosRankSum=0.516;SOR=3.377	GT:AD:DP:GQ:PL	0/1:29,12:41:99:381,0,1396
Unmapped_Scaffold_22_D1753	43746	.	T	G	339.77	.	AC=1;AF=0.500;AN=2;BaseQRankSum=-0.115;ClippingRankSum=0.000;DP=47;ExcessHet=3.0103;FS=8.358;MLEAC=1;MLEAF=0.500;MQ=33.52;MQRankSum=0.559;QD=7.23;ReadPosRankSum=-1.355;SOR=2.229	GT:AD:DP:GQ:PL	0/1:35,12:47:99:368,0,1492
Unmapped_Scaffold_22_D1753	43795	.	G	GCTTGCGCGCTCCTTCTTCCAGAAGCTTCACTTTTACCGTTTCGAACGTC	897.73	.	AC=1;AF=0.500;AN=2;BaseQRankSum=1.264;ClippingRankSum=0.000;DP=53;ExcessHet=3.0103;FS=3.317;MLEAC=1;MLEAF=0.500;MQ=31.66;MQRankSum=1.933;QD=19.52;ReadPosRankSum=-4.071;SOR=1.402	GT:AD:DP:GQ:PL	0/1:32,14:46:99:935,0,2172
Unmapped_Scaffold_22_D1753	43797	.	G	GCAGCGTGTCGCGTGTTTCGATCGCTACAACGAAATTTTCCC	1754.73	.	AC=1;AF=0.500;AN=2;BaseQRankSum=3.230;ClippingRankSum=0.000;DP=68;ExcessHet=3.0103;FS=14.680;MLEAC=1;MLEAF=0.500;MQ=34.49;MQRankSum=5.079;QD=27.00;ReadPosRankSum=-5.602;SOR=2.387	GT:AD:DP:GQ:PL	0/1:32,33:65:99:1792,0,2125
Unmapped_Scaffold_22_D1753	43913	.	G	GTTATCCCCT	807.73	.	AC=1;AF=0.500;AN=2;BaseQRankSum=-0.130;ClippingRankSum=0.000;DP=37;ExcessHet=3.0103;FS=0.000;MLEAC=1;MLEAF=0.500;MQ=42.30;MQRankSum=1.820;QD=22.44;ReadPosRankSum=-0.573;SOR=0.927	GT:AD:DP:GQ:PL	0/1:16,20:36:99:845,0,606
Unmapped_Scaffold_22_D1753	43994	.	T	C	149.77	.	AC=1;AF=0.500;AN=2;BaseQRankSum=-2.880;ClippingRankSum=0.000;DP=30;ExcessHet=3.0103;FS=0.000;MLEAC=1;MLEAF=0.500;MQ=38.53;MQRankSum=-0.673;QD=4.99;ReadPosRankSum=0.531;SOR=0.242	GT:AD:DP:GQ:PL	0/1:20,10:30:99:178,0,456
Unmapped_Scaffold_22_D1753	44071	.	A	T	213.77	.	AC=1;AF=0.500;AN=2;BaseQRankSum=2.655;ClippingRankSum=0.000;DP=24;ExcessHet=3.0103;FS=0.000;MLEAC=1;MLEAF=0.500;MQ=34.94;MQRankSum=-0.485;QD=8.91;ReadPosRankSum=-0.922;SOR=0.430	GT:AD:DP:GQ:PL	0/1:14,10:24:99:242,0,324
Unmapped_Scaffold_22_D1753	44093	.	T	C	210.77	.	AC=1;AF=0.500;AN=2;BaseQRankSum=2.069;ClippingRankSum=0.000;DP=24;ExcessHet=3.0103;FS=0.000;MLEAC=1;MLEAF=0.500;MQ=33.17;MQRankSum=0.147;QD=8.78;ReadPosRankSum=-0.551;SOR=1.483	GT:AD:DP:GQ:PL	0/1:13,11:24:99:239,0,280
Unmapped_Scaffold_22_D1753	44144	.	G	A	164.77	.	AC=1;AF=0.500;AN=2;BaseQRankSum=-0.851;ClippingRankSum=0.000;DP=16;ExcessHet=3.0103;FS=3.590;MLEAC=1;MLEAF=0.500;MQ=33.56;MQRankSum=0.358;QD=10.30;ReadPosRankSum=0.619;SOR=2.215	GT:AD:DP:GQ:PL	0/1:7,9:16:99:193,0,142
Unmapped_Scaffold_22_D1753	44186	.	T	A	148.77	.	AC=1;AF=0.500;AN=2;BaseQRankSum=-0.955;ClippingRankSum=0.000;DP=12;ExcessHet=3.0103;FS=4.771;MLEAC=1;MLEAF=0.500;MQ=34.41;MQRankSum=1.021;QD=12.40;ReadPosRankSum=-0.493;SOR=3.056	GT:AD:DP:GQ:PL	0/1:4,8:12:73:177,0,73
Unmapped_Scaffold_22_D1753	44276	.	G	GTTT	89.25	.	AC=2;AF=1.00;AN=2;DP=7;ExcessHet=3.0103;FS=0.000;MLEAC=2;MLEAF=1.00;MQ=40.99;QD=29.75;SOR=2.833	GT:AD:DP:GQ:PL	1/1:0,3:3:9:126,9,0
Unmapped_Scaffold_22_D1753	44431	.	T	C	237.77	.	AC=1;AF=0.500;AN=2;BaseQRankSum=-0.583;ClippingRankSum=0.000;DP=22;ExcessHet=3.0103;FS=0.000;MLEAC=1;MLEAF=0.500;MQ=37.03;MQRankSum=-0.206;QD=11.89;ReadPosRankSum=0.054;SOR=1.460	GT:AD:DP:GQ:PL	0/1:11,9:20:99:266,0,235
Unmapped_Scaffold_22_D1753	44472	.	T	A	277.77	.	AC=1;AF=0.500;AN=2;BaseQRankSum=-2.941;ClippingRankSum=0.000;DP=35;ExcessHet=3.0103;FS=0.000;MLEAC=1;MLEAF=0.500;MQ=34.12;MQRankSum=-2.116;QD=8.42;ReadPosRankSum=-1.829;SOR=0.527	GT:AD:DP:GQ:PL	0/1:24,9:33:99:306,0,1198
Unmapped_Scaffold_22_D1753	44511	.	T	C	274.77	.	AC=1;AF=0.500;AN=2;BaseQRankSum=0.104;ClippingRankSum=0.000;DP=35;ExcessHet=3.0103;FS=0.000;MLEAC=1;MLEAF=0.500;MQ=34.94;MQRankSum=-2.441;QD=8.08;ReadPosRankSum=0.773;SOR=0.138	GT:AD:DP:GQ:PL	0/1:25,9:34:99:303,0,1140
Unmapped_Scaffold_22_D1753	44582	.	T	C	79.77	.	AC=1;AF=0.500;AN=2;BaseQRankSum=-1.127;ClippingRankSum=0.000;DP=26;ExcessHet=3.0103;FS=0.000;MLEAC=1;MLEAF=0.500;MQ=33.92;MQRankSum=-0.220;QD=3.07;ReadPosRankSum=1.499;SOR=0.536	GT:AD:DP:GQ:PL	0/1:19,7:26:99:108,0,441
Unmapped_Scaffold_22_D1753	44644	.	C	A	443.77	.	AC=2;AF=1.00;AN=2;DP=19;ExcessHet=3.0103;FS=0.000;MLEAC=2;MLEAF=1.00;MQ=33.29;QD=23.36;SOR=1.292	GT:AD:DP:GQ:PL	1/1:0,19:19:57:472,57,0
Unmapped_Scaffold_24_D1707	11490	.	A	T	49.77	.	AC=1;AF=0.500;AN=2;BaseQRankSum=2.664;ClippingRankSum=0.000;DP=20;ExcessHet=3.0103;FS=5.842;MLEAC=1;MLEAF=0.500;MQ=32.13;MQRankSum=-3.218;QD=2.93;ReadPosRankSum=-0.265;SOR=2.494	GT:AD:DP:GQ:PL	0/1:12,5:17:78:78,0,266
Unmapped_Scaffold_24_D1707	11530	.	C	G	55.77	.	AC=1;AF=0.500;AN=2;BaseQRankSum=1.340;ClippingRankSum=0.000;DP=20;ExcessHet=3.0103;FS=9.961;MLEAC=1;MLEAF=0.500;MQ=32.28;MQRankSum=-3.129;QD=3.72;ReadPosRankSum=1.545;SOR=3.611	GT:AD:DP:GQ:PL	0/1:10,5:15:84:84,0,229
Unmapped_Scaffold_24_D1707	12416	.	T	C	79.03	.	AC=2;AF=1.00;AN=2;DP=4;ExcessHet=3.0103;FS=0.000;MLEAC=2;MLEAF=1.00;MQ=30.70;QD=19.76;SOR=1.609	GT:AD:DP:GQ:PL	1/1:0,4:4:12:107,12,0
Unmapped_Scaffold_24_D1707	16672	.	G	T	193.78	.	AC=2;AF=1.00;AN=2;DP=9;ExcessHet=3.0103;FS=0.000;MLEAC=2;MLEAF=1.00;MQ=29.34;QD=21.53;SOR=2.093	GT:AD:DP:GQ:PL	1/1:0,9:9:27:222,27,0
Unmapped_Scaffold_24_D1707	17195	.	A	G	56.77	.	AC=1;AF=0.500;AN=2;BaseQRankSum=-0.470;ClippingRankSum=0.000;DP=15;ExcessHet=3.0103;FS=0.000;MLEAC=1;MLEAF=0.500;MQ=26.92;MQRankSum=-0.867;QD=3.78;ReadPosRankSum=-0.062;SOR=0.892	GT:AD:DP:GQ:PL	0/1:10,5:15:85:85,0,320
Unmapped_Scaffold_24_D1707	17502	.	T	C	1148.77	.	AC=2;AF=1.00;AN=2;BaseQRankSum=1.718;ClippingRankSum=0.000;DP=49;ExcessHet=3.0103;FS=3.388;MLEAC=2;MLEAF=1.00;MQ=25.24;MQRankSum=0.705;QD=23.93;ReadPosRankSum=0.688;SOR=0.563	GT:AD:DP:GQ:PL	1/1:1,47:48:99:1177,133,0
Unmapped_Scaffold_24_D1707	17552	.	A	G	532.77	.	AC=1;AF=0.500;AN=2;BaseQRankSum=0.268;ClippingRankSum=0.000;DP=28;ExcessHet=3.0103;FS=0.000;MLEAC=1;MLEAF=0.500;MQ=27.45;MQRankSum=-3.031;QD=19.03;ReadPosRankSum=-2.118;SOR=0.646	GT:AD:DP:GQ:PL	0/1:11,17:28:99:561,0,405
Unmapped_Scaffold_24_D1707	17565	.	A	T	400.77	.	AC=1;AF=0.500;AN=2;BaseQRankSum=2.332;ClippingRankSum=0.000;DP=23;ExcessHet=3.0103;FS=7.144;MLEAC=1;MLEAF=0.500;MQ=29.08;MQRankSum=-3.034;QD=17.42;ReadPosRankSum=-1.540;SOR=2.387	GT:AD:DP:GQ:PL	0/1:11,12:23:99:429,0,394
Unmapped_Scaffold_24_D1707	17601	.	A	AC	208.73	.	AC=1;AF=0.500;AN=2;BaseQRankSum=0.853;ClippingRankSum=0.000;DP=19;ExcessHet=3.0103;FS=6.767;MLEAC=1;MLEAF=0.500;MQ=26.13;MQRankSum=-2.390;QD=10.99;ReadPosRankSum=0.776;SOR=3.258	GT:AD:DP:GQ:PL	0/1:10,9:19:99:246,0,242
Unmapped_Scaffold_24_D1707	17643	.	T	G	311.77	.	AC=1;AF=0.500;AN=2;BaseQRankSum=-3.667;ClippingRankSum=0.000;DP=26;ExcessHet=3.0103;FS=18.524;MLEAC=1;MLEAF=0.500;MQ=26.22;MQRankSum=-2.263;QD=11.99;ReadPosRankSum=-0.264;SOR=5.000	GT:AD:DP:GQ:PL	0/1:10,16:26:99:340,0,195
Unmapped_Scaffold_24_D1707	17756	.	T	G	283.77	.	AC=1;AF=0.500;AN=2;BaseQRankSum=0.388;ClippingRankSum=0.000;DP=31;ExcessHet=3.0103;FS=30.885;MLEAC=1;MLEAF=0.500;MQ=28.04;MQRankSum=-2.179;QD=9.15;ReadPosRankSum=-1.896;SOR=4.608	GT:AD:DP:GQ:PL	0/1:22,9:31:99:312,0,3140
Unmapped_Scaffold_24_D1707	17759	.	A	C	283.77	.	AC=1;AF=0.500;AN=2;BaseQRankSum=0.339;ClippingRankSum=0.000;DP=31;ExcessHet=3.0103;FS=30.885;MLEAC=1;MLEAF=0.500;MQ=28.04;MQRankSum=-2.179;QD=9.15;ReadPosRankSum=-2.634;SOR=4.608	GT:AD:DP:GQ:PL	0/1:22,9:31:99:312,0,3140
Unmapped_Scaffold_24_D1707	17766	.	A	G	157.77	.	AC=1;AF=0.500;AN=2;BaseQRankSum=-0.773;ClippingRankSum=0.000;DP=27;ExcessHet=3.0103;FS=20.083;MLEAC=1;MLEAF=0.500;MQ=28.22;MQRankSum=-2.362;QD=5.84;ReadPosRankSum=-1.780;SOR=3.590	GT:AD:DP:GQ:PL	0/1:22,5:27:99:186,0,3149
Unmapped_Scaffold_24_D1707	17768	.	T	A	115.77	.	AC=1;AF=0.500;AN=2;BaseQRankSum=1.600;ClippingRankSum=0.000;DP=26;ExcessHet=3.0103;FS=16.561;MLEAC=1;MLEAF=0.500;MQ=28.34;MQRankSum=-2.292;QD=4.45;ReadPosRankSum=-1.494;SOR=3.229	GT:AD:DP:GQ:PL	0/1:22,4:26:99:144,0,3152
Unmapped_Scaffold_24_D1707	17772	.	G	A	67.77	.	AC=1;AF=0.500;AN=2;BaseQRankSum=1.598;ClippingRankSum=0.000;DP=25;ExcessHet=3.0103;FS=12.825;MLEAC=1;MLEAF=0.500;MQ=28.46;MQRankSum=-2.227;QD=2.71;ReadPosRankSum=-1.214;SOR=2.788	GT:AD:DP:GQ:PL	0/1:22,3:25:96:96,0,3239
Unmapped_Scaffold_28_D1723	247	.	T	A	136.84	.	AC=2;AF=1.00;AN=2;DP=6;ExcessHet=3.0103;FS=0.000;MLEAC=2;MLEAF=1.00;MQ=26.22;QD=22.81;SOR=2.303	GT:AD:DP:GQ:PL	1/1:0,6:6:18:165,18,0
Unmapped_Scaffold_28_D1723	4211	.	CA	C	138.75	.	AC=2;AF=1.00;AN=2;DP=10;ExcessHet=3.0103;FS=0.000;MLEAC=2;MLEAF=1.00;MQ=30.76;QD=17.34;SOR=2.833	GT:AD:DP:GQ:PL	1/1:0,8:8:24:176,24,0
Unmapped_Scaffold_28_D1723	4658	.	C	T	402.77	.	AC=2;AF=1.00;AN=2;DP=16;ExcessHet=3.0103;FS=0.000;MLEAC=2;MLEAF=1.00;MQ=28.74;QD=25.17;SOR=0.941	GT:AD:DP:GQ:PL	1/1:0,16:16:48:431,48,0
Unmapped_Scaffold_28_D1723	6546	.	A	T	150.77	.	AC=1;AF=0.500;AN=2;BaseQRankSum=-0.613;ClippingRankSum=0.000;DP=10;ExcessHet=3.0103;FS=21.004;MLEAC=1;MLEAF=0.500;MQ=38.06;MQRankSum=1.593;QD=16.75;ReadPosRankSum=-0.751;SOR=3.220	GT:AD:DP:GQ:PL	0/1:5,4:9:99:179,0,245
Unmapped_Scaffold_28_D1723	6549	.	A	G	150.77	.	AC=1;AF=0.500;AN=2;BaseQRankSum=0.589;ClippingRankSum=0.000;DP=11;ExcessHet=3.0103;FS=21.004;MLEAC=1;MLEAF=0.500;MQ=37.88;MQRankSum=1.710;QD=15.08;ReadPosRankSum=-1.210;SOR=3.584	GT:AD:DP:GQ:PL	0/1:5,5:10:99:179,0,245
Unmapped_Scaffold_28_D1723	6751	.	A	T	130.77	.	AC=1;AF=0.500;AN=2;BaseQRankSum=1.602;ClippingRankSum=0.000;DP=16;ExcessHet=3.0103;FS=3.310;MLEAC=1;MLEAF=0.500;MQ=36.11;MQRankSum=1.261;QD=8.17;ReadPosRankSum=-1.005;SOR=2.765	GT:AD:DP:GQ:PL	0/1:8,8:16:99:159,0,168
Unmapped_Scaffold_28_D1723	6898	.	A	T	69.77	.	AC=1;AF=0.500;AN=2;BaseQRankSum=-0.335;ClippingRankSum=0.000;DP=22;ExcessHet=3.0103;FS=7.404;MLEAC=1;MLEAF=0.500;MQ=39.36;MQRankSum=1.499;QD=3.17;ReadPosRankSum=-0.116;SOR=0.011	GT:AD:DP:GQ:PL	0/1:18,4:22:98:98,0,693
Unmapped_Scaffold_28_D1723	6918	.	C	T	46.77	.	AC=1;AF=0.500;AN=2;BaseQRankSum=-0.972;ClippingRankSum=0.000;DP=19;ExcessHet=3.0103;FS=5.254;MLEAC=1;MLEAF=0.500;MQ=38.57;MQRankSum=1.429;QD=2.46;ReadPosRankSum=1.833;SOR=0.035	GT:AD:DP:GQ:PL	0/1:16,3:19:75:75,0,715
Unmapped_Scaffold_28_D1723	6925	.	A	G	49.77	.	AC=1;AF=0.500;AN=2;BaseQRankSum=-2.167;ClippingRankSum=0.000;DP=19;ExcessHet=3.0103;FS=5.254;MLEAC=1;MLEAF=0.500;MQ=38.57;MQRankSum=1.429;QD=2.62;ReadPosRankSum=1.636;SOR=0.035	GT:AD:DP:GQ:PL	0/1:16,3:19:78:78,0,691
Unmapped_Scaffold_28_D1723	6947	.	T	C	52.77	.	AC=1;AF=0.500;AN=2;BaseQRankSum=-0.268;ClippingRankSum=0.000;DP=17;ExcessHet=3.0103;FS=0.000;MLEAC=1;MLEAF=0.500;MQ=38.38;MQRankSum=1.558;QD=3.10;ReadPosRankSum=1.072;SOR=0.223	GT:AD:DP:GQ:PL	0/1:14,3:17:81:81,0,613
Unmapped_Scaffold_28_D1723	7071	.	C	T	318.77	.	AC=1;AF=0.500;AN=2;BaseQRankSum=-1.833;ClippingRankSum=0.000;DP=22;ExcessHet=3.0103;FS=0.000;MLEAC=1;MLEAF=0.500;MQ=38.84;MQRankSum=1.557;QD=15.18;ReadPosRankSum=1.371;SOR=1.022	GT:AD:DP:GQ:PL	0/1:5,16:21:77:347,0,77
Unmapped_Scaffold_28_D1723	7103	.	C	T	46.77	.	AC=1;AF=0.500;AN=2;BaseQRankSum=0.918;ClippingRankSum=0.000;DP=25;ExcessHet=3.0103;FS=6.198;MLEAC=1;MLEAF=0.500;MQ=40.22;MQRankSum=0.447;QD=1.87;ReadPosRankSum=-0.923;SOR=0.022	GT:AD:DP:GQ:PL	0/1:19,6:25:75:75,0,422
Unmapped_Scaffold_28_D1723	7653	.	A	T	62.74	.	AC=2;AF=1.00;AN=2;DP=2;ExcessHet=3.0103;FS=0.000;MLEAC=2;MLEAF=1.00;MQ=23.09;QD=31.37;SOR=2.303	GT:AD:DP:GQ:PL	1/1:0,2:2:6:90,6,0
Unmapped_Scaffold_28_D1723	7658	.	A	G	62.74	.	AC=2;AF=1.00;AN=2;DP=2;ExcessHet=3.0103;FS=0.000;MLEAC=2;MLEAF=1.00;MQ=23.09;QD=31.37;SOR=2.303	GT:AD:DP:GQ:PL	1/1:0,2:2:6:90,6,0
Unmapped_Scaffold_28_D1723	8179	.	A	G	34.77	.	AC=1;AF=0.500;AN=2;BaseQRankSum=1.087;ClippingRankSum=0.000;DP=18;ExcessHet=3.0103;FS=2.846;MLEAC=1;MLEAF=0.500;MQ=33.70;MQRankSum=3.121;QD=2.05;ReadPosRankSum=0.281;SOR=1.981	GT:AD:DP:GQ:PL	0/1:13,4:17:63:63,0,315
Unmapped_Scaffold_28_D1723	8214	.	A	G	63.77	.	AC=1;AF=0.500;AN=2;BaseQRankSum=2.411;ClippingRankSum=0.000;DP=18;ExcessHet=3.0103;FS=6.117;MLEAC=1;MLEAF=0.500;MQ=34.33;MQRankSum=3.119;QD=3.75;ReadPosRankSum=0.000;SOR=3.056	GT:AD:DP:GQ:PL	0/1:12,5:17:92:92,0,276
Unmapped_Scaffold_28_D1723	8276	.	T	G	37.77	.	AC=1;AF=0.500;AN=2;BaseQRankSum=0.486;ClippingRankSum=0.000;DP=15;ExcessHet=3.0103;FS=6.368;MLEAC=1;MLEAF=0.500;MQ=34.27;MQRankSum=2.888;QD=2.52;ReadPosRankSum=0.233;SOR=2.964	GT:AD:DP:GQ:PL	0/1:11,4:15:66:66,0,258
Unmapped_Scaffold_28_D1723	9825	.	G	T	108.90	.	AC=2;AF=1.00;AN=2;DP=6;ExcessHet=3.0103;FS=0.000;MLEAC=2;MLEAF=1.00;MQ=39.19;QD=21.78;SOR=1.981	GT:AD:DP:GQ:PL	1/1:0,5:5:15:137,15,0
Unmapped_Scaffold_28_D1723	9931	.	C	A	63.77	.	AC=1;AF=0.500;AN=2;BaseQRankSum=1.282;ClippingRankSum=0.000;DP=5;ExcessHet=3.0103;FS=3.979;MLEAC=1;MLEAF=0.500;MQ=36.58;MQRankSum=-0.524;QD=12.75;ReadPosRankSum=0.524;SOR=1.447	GT:AD:DP:GQ:PL	0/1:1,4:5:30:92,0,30
Unmapped_Scaffold_28_D1723	13642	.	T	C	78.03	.	AC=2;AF=1.00;AN=2;DP=4;ExcessHet=3.0103;FS=0.000;MLEAC=2;MLEAF=1.00;MQ=34.47;QD=19.51;SOR=1.609	GT:AD:DP:GQ:PL	1/1:0,4:4:12:106,12,0
Unmapped_Scaffold_28_D1723	16444	.	A	T	30.74	.	AC=2;AF=1.00;AN=2;DP=2;ExcessHet=3.0103;FS=0.000;MLEAC=2;MLEAF=1.00;MQ=42.53;QD=15.37;SOR=0.693	GT:AD:DP:GQ:PL	1/1:0,2:2:6:58,6,0
Unmapped_Scaffold_28_D1723	16647	.	A	G	36.77	.	AC=1;AF=0.500;AN=2;BaseQRankSum=-1.282;ClippingRankSum=0.000;DP=5;ExcessHet=3.0103;FS=0.000;MLEAC=1;MLEAF=0.500;MQ=40.87;MQRankSum=0.842;QD=7.35;ReadPosRankSum=0.000;SOR=1.022	GT:AD:DP:GQ:PL	0/1:2,3:5:41:65,0,41
Unmapped_Scaffold_28_D1723	34572	.	C	T	381.80	.	AC=1;AF=0.500;AN=2;BaseQRankSum=1.151;ClippingRankSum=0.000;DP=20;ExcessHet=3.0103;FS=0.000;MLEAC=1;MLEAF=0.500;MQ=42.51;MQRankSum=2.195;QD=19.09;ReadPosRankSum=0.757;SOR=3.056	GT:AD:DP:GQ:PL	0/1:3,17:20:21:410,0,21
Unmapped_Scaffold_28_D1723	34863	.	A	AGACCACCGTATAGT	649.73	.	AC=1;AF=0.500;AN=2;BaseQRankSum=1.733;ClippingRankSum=0.000;DP=23;ExcessHet=3.0103;FS=1.768;MLEAC=1;MLEAF=0.500;MQ=38.31;MQRankSum=3.754;QD=29.53;ReadPosRankSum=-1.136;SOR=1.080	GT:AD:DP:GQ:PL	0/1:9,13:22:99:687,0,465
Unmapped_Scaffold_28_D1723	38166	.	C	G	91.77	.	AC=1;AF=0.500;AN=2;BaseQRankSum=-1.418;ClippingRankSum=0.000;DP=13;ExcessHet=3.0103;FS=0.000;MLEAC=1;MLEAF=0.500;MQ=40.25;MQRankSum=-1.314;QD=7.06;ReadPosRankSum=0.243;SOR=0.569	GT:AD:DP:GQ:PL	0/1:7,6:13:99:120,0,152
Unmapped_Scaffold_28_D1723	45360	.	A	G	64.77	.	AC=1;AF=0.500;AN=2;BaseQRankSum=-1.391;ClippingRankSum=0.000;DP=14;ExcessHet=3.0103;FS=12.601;MLEAC=1;MLEAF=0.500;MQ=31.04;MQRankSum=-0.158;QD=4.63;ReadPosRankSum=0.454;SOR=2.785	GT:AD:DP:GQ:PL	0/1:11,3:14:93:93,0,538
Unmapped_Scaffold_28_D1723	45364	.	T	C	64.77	.	AC=1;AF=0.500;AN=2;BaseQRankSum=-0.819;ClippingRankSum=0.000;DP=14;ExcessHet=3.0103;FS=12.601;MLEAC=1;MLEAF=0.500;MQ=31.04;MQRankSum=-0.158;QD=4.63;ReadPosRankSum=0.916;SOR=2.785	GT:AD:DP:GQ:PL	0/1:11,3:14:93:93,0,538
Unmapped_Scaffold_28_D1723	46563	.	T	C	243.77	.	AC=1;AF=0.500;AN=2;BaseQRankSum=-1.628;ClippingRankSum=0.000;DP=13;ExcessHet=3.0103;FS=0.000;MLEAC=1;MLEAF=0.500;MQ=35.56;MQRankSum=0.398;QD=20.31;ReadPosRankSum=0.812;SOR=0.631	GT:AD:DP:GQ:PL	0/1:5,7:12:99:272,0,224
Unmapped_Scaffold_28_D1723	46569	.	C	T	243.77	.	AC=1;AF=0.500;AN=2;BaseQRankSum=1.489;ClippingRankSum=0.000;DP=13;ExcessHet=3.0103;FS=0.000;MLEAC=1;MLEAF=0.500;MQ=35.56;MQRankSum=0.398;QD=20.31;ReadPosRankSum=0.812;SOR=0.631	GT:AD:DP:GQ:PL	0/1:5,7:12:99:272,0,224
Unmapped_Scaffold_28_D1723	46580	.	T	G	170.77	.	AC=1;AF=0.500;AN=2;BaseQRankSum=0.147;ClippingRankSum=0.000;DP=14;ExcessHet=3.0103;FS=0.000;MLEAC=1;MLEAF=0.500;MQ=35.45;MQRankSum=0.416;QD=13.14;ReadPosRankSum=2.308;SOR=0.941	GT:AD:DP:GQ:PL	0/1:6,7:13:99:199,0,126
Unmapped_Scaffold_28_D1723	46605	.	A	T	55.77	.	AC=1;AF=0.500;AN=2;BaseQRankSum=-1.079;ClippingRankSum=0.000;DP=15;ExcessHet=3.0103;FS=0.000;MLEAC=1;MLEAF=0.500;MQ=35.17;MQRankSum=1.206;QD=3.98;ReadPosRankSum=-0.499;SOR=0.412	GT:AD:DP:GQ:PL	0/1:10,4:14:84:84,0,235
Unmapped_Scaffold_28_D1723	46620	.	C	T	78.77	.	AC=1;AF=0.500;AN=2;BaseQRankSum=0.000;ClippingRankSum=0.000;DP=14;ExcessHet=3.0103;FS=2.276;MLEAC=1;MLEAF=0.500;MQ=35.53;MQRankSum=-0.138;QD=6.06;ReadPosRankSum=-1.582;SOR=1.229	GT:AD:DP:GQ:PL	0/1:7,6:13:99:107,0,156
Unmapped_Scaffold_28_D1723	46643	.	A	T	76.77	.	AC=1;AF=0.500;AN=2;BaseQRankSum=-0.147;ClippingRankSum=0.000;DP=10;ExcessHet=3.0103;FS=0.000;MLEAC=1;MLEAF=0.500;MQ=33.27;MQRankSum=-0.742;QD=7.68;ReadPosRankSum=-2.638;SOR=1.061	GT:AD:DP:GQ:PL	0/1:7,3:10:99:105,0,367
Unmapped_Scaffold_28_D1723	46648	.	A	G	73.77	.	AC=1;AF=0.500;AN=2;BaseQRankSum=1.235;ClippingRankSum=0.000;DP=10;ExcessHet=3.0103;FS=0.000;MLEAC=1;MLEAF=0.500;MQ=33.27;MQRankSum=-0.742;QD=7.38;ReadPosRankSum=-2.638;SOR=1.061	GT:AD:DP:GQ:PL	0/1:7,3:10:99:102,0,392
Unmapped_Scaffold_29_D1705	2399	.	G	C	94.77	.	AC=1;AF=0.500;AN=2;BaseQRankSum=0.319;ClippingRankSum=0.000;DP=4;ExcessHet=3.0103;FS=0.000;MLEAC=1;MLEAF=0.500;MQ=36.59;MQRankSum=1.150;QD=23.69;ReadPosRankSum=-1.150;SOR=1.609	GT:AD:DP:GQ:PL	0/1:1,3:4:33:123,0,33
Unmapped_Scaffold_29_D1705	2400	.	A	T	94.77	.	AC=1;AF=0.500;AN=2;BaseQRankSum=0.000;ClippingRankSum=0.000;DP=4;ExcessHet=3.0103;FS=0.000;MLEAC=1;MLEAF=0.500;MQ=36.59;MQRankSum=1.150;QD=23.69;ReadPosRankSum=-1.150;SOR=1.609	GT:AD:DP:GQ:PL	0/1:1,3:4:33:123,0,33
Unmapped_Scaffold_29_D1705	2469	.	A	G	62.74	.	AC=2;AF=1.00;AN=2;DP=2;ExcessHet=3.0103;FS=0.000;MLEAC=2;MLEAF=1.00;MQ=38.58;QD=31.37;SOR=2.303	GT:AD:DP:GQ:PL	1/1:0,2:2:6:90,6,0
Unmapped_Scaffold_29_D1705	2474	.	C	T	62.74	.	AC=2;AF=1.00;AN=2;DP=2;ExcessHet=3.0103;FS=0.000;MLEAC=2;MLEAF=1.00;MQ=38.58;QD=31.37;SOR=2.303	GT:AD:DP:GQ:PL	1/1:0,2:2:6:90,6,0
Unmapped_Scaffold_29_D1705	2579	.	T	G	51.77	.	AC=1;AF=0.500;AN=2;BaseQRankSum=-0.324;ClippingRankSum=0.000;DP=9;ExcessHet=3.0103;FS=0.000;MLEAC=1;MLEAF=0.500;MQ=33.43;MQRankSum=0.712;QD=5.75;ReadPosRankSum=0.589;SOR=1.609	GT:AD:DP:GQ:PL	0/1:5,4:9:80:80,0,107
Unmapped_Scaffold_29_D1705	3189	.	T	TTGCTAAATAATAGTGAGAGAAACCAGACTAAGTTAGC	321.75	.	AC=2;AF=1.00;AN=2;DP=8;ExcessHet=3.0103;FS=0.000;MLEAC=2;MLEAF=1.00;MQ=43.01;QD=31.21;SOR=4.174	GT:AD:DP:GQ:PL	1/1:0,7:7:24:359,24,0
Unmapped_Scaffold_29_D1705	3346	.	T	TAGCCCGCC	121.73	.	AC=1;AF=0.500;AN=2;BaseQRankSum=0.484;ClippingRankSum=0.000;DP=7;ExcessHet=3.0103;FS=3.680;MLEAC=1;MLEAF=0.500;MQ=36.87;MQRankSum=2.189;QD=17.39;ReadPosRankSum=-0.328;SOR=0.061	GT:AD:DP:GQ:PL	0/1:3,4:7:99:159,0,278
Unmapped_Scaffold_29_D1705	3549	.	C	G	85.77	.	AC=1;AF=0.500;AN=2;BaseQRankSum=1.579;ClippingRankSum=0.000;DP=7;ExcessHet=3.0103;FS=0.000;MLEAC=1;MLEAF=0.500;MQ=32.46;MQRankSum=1.006;QD=12.25;ReadPosRankSum=0.328;SOR=0.446	GT:AD:DP:GQ:PL	0/1:4,3:7:99:114,0,162
Unmapped_Scaffold_29_D1705	3576	.	T	A	82.77	.	AC=1;AF=0.500;AN=2;BaseQRankSum=0.921;ClippingRankSum=0.000;DP=9;ExcessHet=3.0103;FS=0.000;MLEAC=1;MLEAF=0.500;MQ=32.25;MQRankSum=1.029;QD=10.35;ReadPosRankSum=0.921;SOR=0.818	GT:AD:DP:GQ:PL	0/1:5,3:8:99:111,0,189
Unmapped_Scaffold_29_D1705	3786	.	T	A	100.77	.	AC=1;AF=0.500;AN=2;BaseQRankSum=0.494;ClippingRankSum=0.000;DP=11;ExcessHet=3.0103;FS=6.264;MLEAC=1;MLEAF=0.500;MQ=29.45;MQRankSum=-0.183;QD=9.16;ReadPosRankSum=-0.349;SOR=2.833	GT:AD:DP:GQ:PL	0/1:7,4:11:99:129,0,246
Unmapped_Scaffold_29_D1705	3803	.	G	A	166.77	.	AC=1;AF=0.500;AN=2;BaseQRankSum=1.122;ClippingRankSum=0.000;DP=10;ExcessHet=3.0103;FS=0.000;MLEAC=1;MLEAF=0.500;MQ=31.36;MQRankSum=0.000;QD=16.68;ReadPosRankSum=-1.829;SOR=0.693	GT:AD:DP:GQ:PL	0/1:5,5:10:99:195,0,195
Unmapped_Scaffold_29_D1705	3834	.	A	T	142.77	.	AC=1;AF=0.500;AN=2;BaseQRankSum=0.825;ClippingRankSum=0.000;DP=12;ExcessHet=3.0103;FS=0.000;MLEAC=1;MLEAF=0.500;MQ=33.16;MQRankSum=0.491;QD=11.90;ReadPosRankSum=0.547;SOR=0.760	GT:AD:DP:GQ:PL	0/1:7,5:12:99:171,0,222
Unmapped_Scaffold_29_D1705	3912	.	A	G	32.77	.	AC=1;AF=0.500;AN=2;BaseQRankSum=-0.674;ClippingRankSum=0.000;DP=20;ExcessHet=3.0103;FS=0.000;MLEAC=1;MLEAF=0.500;MQ=41.15;MQRankSum=0.385;QD=5.46;ReadPosRankSum=0.000;SOR=0.693	GT:AD:DP:GQ:PL	0/1:3,3:6:61:61,0,63
Unmapped_Scaffold_29_D1705	4412	.	C	G	138.80	.	AC=2;AF=1.00;AN=2;DP=7;ExcessHet=3.0103;FS=0.000;MLEAC=2;MLEAF=1.00;MQ=34.15;QD=19.83;SOR=2.584	GT:AD:DP:GQ:PL	1/1:0,7:7:21:167,21,0
Unmapped_Scaffold_29_D1705	6090	.	A	T	89.77	.	AC=1;AF=0.500;AN=2;BaseQRankSum=-1.042;ClippingRankSum=0.000;DP=10;ExcessHet=3.0103;FS=0.000;MLEAC=1;MLEAF=0.500;MQ=39.33;MQRankSum=1.611;QD=8.98;ReadPosRankSum=0.637;SOR=0.693	GT:AD:DP:GQ:PL	0/1:5,5:10:99:118,0,117
Unmapped_Scaffold_29_D1705	6133	.	C	A	266.77	.	AC=2;AF=1.00;AN=2;DP=11;ExcessHet=3.0103;FS=0.000;MLEAC=2;MLEAF=1.00;MQ=42.43;QD=24.25;SOR=4.977	GT:AD:DP:GQ:PL	1/1:0,11:11:33:295,33,0
Unmapped_Scaffold_29_D1705	6170	.	C	T	70.77	.	AC=1;AF=0.500;AN=2;BaseQRankSum=0.384;ClippingRankSum=0.000;DP=13;ExcessHet=3.0103;FS=3.123;MLEAC=1;MLEAF=0.500;MQ=41.06;MQRankSum=1.294;QD=5.44;ReadPosRankSum=1.679;SOR=2.030	GT:AD:DP:GQ:PL	0/1:8,5:13:99:99,0,163
Unmapped_Scaffold_29_D1705	6383	.	C	T	55.77	.	AC=1;AF=0.500;AN=2;BaseQRankSum=0.282;ClippingRankSum=0.000;DP=10;ExcessHet=3.0103;FS=0.000;MLEAC=1;MLEAF=0.500;MQ=37.45;MQRankSum=1.501;QD=5.58;ReadPosRankSum=0.728;SOR=1.609	GT:AD:DP:GQ:PL	0/1:8,2:10:84:84,0,430
Unmapped_Scaffold_29_D1705	6384	.	G	A	58.77	.	AC=1;AF=0.500;AN=2;BaseQRankSum=1.691;ClippingRankSum=0.000;DP=11;ExcessHet=3.0103;FS=3.090;MLEAC=1;MLEAF=0.500;MQ=38.10;MQRankSum=1.876;QD=5.34;ReadPosRankSum=-0.199;SOR=2.093	GT:AD:DP:GQ:PL	0/1:8,3:11:87:87,0,407
Unmapped_Scaffold_29_D1705	6398	.	A	G	49.77	.	AC=1;AF=0.500;AN=2;BaseQRankSum=-0.410;ClippingRankSum=0.000;DP=11;ExcessHet=3.0103;FS=3.090;MLEAC=1;MLEAF=0.500;MQ=39.91;MQRankSum=1.616;QD=4.52;ReadPosRankSum=-0.269;SOR=1.981	GT:AD:DP:GQ:PL	0/1:7,4:11:78:78,0,159
Unmapped_Scaffold_29_D1705	6430	.	A	C	95.77	.	AC=1;AF=0.500;AN=2;BaseQRankSum=0.416;ClippingRankSum=0.000;DP=13;ExcessHet=3.0103;FS=0.000;MLEAC=1;MLEAF=0.500;MQ=40.69;MQRankSum=1.969;QD=7.37;ReadPosRankSum=-0.069;SOR=1.609	GT:AD:DP:GQ:PL	0/1:7,6:13:99:124,0,148
Unmapped_Scaffold_29_D1705	6482	.	A	G	126.77	.	AC=1;AF=0.500;AN=2;BaseQRankSum=-0.327;ClippingRankSum=0.000;DP=14;ExcessHet=3.0103;FS=0.000;MLEAC=1;MLEAF=0.500;MQ=41.78;MQRankSum=1.812;QD=9.75;ReadPosRankSum=0.694;SOR=0.836	GT:AD:DP:GQ:PL	0/1:6,7:13:99:155,0,128
Unmapped_Scaffold_29_D1705	11093	.	T	A	31.77	.	AC=1;AF=0.500;AN=2;BaseQRankSum=1.383;ClippingRankSum=0.000;DP=9;ExcessHet=3.0103;FS=7.782;MLEAC=1;MLEAF=0.500;MQ=35.11;MQRankSum=1.383;QD=3.53;ReadPosRankSum=-2.200;SOR=2.225	GT:AD:DP:GQ:PL	0/1:7,2:9:60:60,0,841
Unmapped_Scaffold_29_D1705	11297	.	T	C	37.77	.	AC=1;AF=0.500;AN=2;BaseQRankSum=0.000;ClippingRankSum=0.000;DP=8;ExcessHet=3.0103;FS=0.000;MLEAC=1;MLEAF=0.500;MQ=34.19;MQRankSum=2.100;QD=4.72;ReadPosRankSum=1.611;SOR=0.693	GT:AD:DP:GQ:PL	0/1:6,2:8:66:66,0,266
Unmapped_Scaffold_29_D1705	11301	.	G	A	37.77	.	AC=1;AF=0.500;AN=2;BaseQRankSum=-0.464;ClippingRankSum=0.000;DP=8;ExcessHet=3.0103;FS=0.000;MLEAC=1;MLEAF=0.500;MQ=34.19;MQRankSum=2.100;QD=4.72;ReadPosRankSum=1.611;SOR=0.693	GT:AD:DP:GQ:PL	0/1:6,2:8:66:66,0,266
Unmapped_Scaffold_29_D1705	16199	.	G	GAACTGCTGCTTGCAGC	112.73	.	AC=1;AF=0.500;AN=2;BaseQRankSum=0.728;ClippingRankSum=0.000;DP=10;ExcessHet=3.0103;FS=0.000;MLEAC=1;MLEAF=0.500;MQ=37.90;MQRankSum=-0.072;QD=11.27;ReadPosRankSum=-0.608;SOR=1.329	GT:AD:DP:GQ:PL	0/1:6,4:10:99:150,0,321
Unmapped_Scaffold_29_D1705	16203	.	A	AGC	112.73	.	AC=1;AF=0.500;AN=2;BaseQRankSum=-0.825;ClippingRankSum=0.000;DP=10;ExcessHet=3.0103;FS=0.000;MLEAC=1;MLEAF=0.500;MQ=37.90;MQRankSum=-0.072;QD=11.27;ReadPosRankSum=-0.405;SOR=1.329	GT:AD:DP:GQ:PL	0/1:6,4:10:99:150,0,321
Unmapped_Scaffold_29_D1705	16204	.	A	C	121.77	.	AC=1;AF=0.500;AN=2;BaseQRankSum=0.457;ClippingRankSum=0.000;DP=10;ExcessHet=3.0103;FS=0.000;MLEAC=1;MLEAF=0.500;MQ=37.90;MQRankSum=-0.072;QD=12.18;ReadPosRankSum=-0.411;SOR=1.329	GT:AD:DP:GQ:PL	0/1:6,4:10:99:150,0,321
Unmapped_Scaffold_29_D1705	16573	.	G	GGCGAGTGGGCTTTCCAACTCCACTTATCTTCAGACTCACCACGTTGGTA	187.73	.	AC=1;AF=0.500;AN=2;BaseQRankSum=-0.771;ClippingRankSum=0.000;DP=15;ExcessHet=3.0103;FS=5.756;MLEAC=1;MLEAF=0.500;MQ=32.66;MQRankSum=0.738;QD=13.41;ReadPosRankSum=-3.481;SOR=1.884	GT:AD:DP:GQ:PL	0/1:9,5:14:99:225,0,3719
Unmapped_Scaffold_32_D1773	92	.	G	C	135.84	.	AC=2;AF=1.00;AN=2;DP=6;ExcessHet=3.0103;FS=0.000;MLEAC=2;MLEAF=1.00;MQ=37.07;QD=22.64;SOR=3.912	GT:AD:DP:GQ:PL	1/1:0,6:6:18:164,18,0
Unmapped_Scaffold_32_D1773	457	.	A	AACTGGCCAACG	276.77	.	AC=2;AF=1.00;AN=2;DP=7;ExcessHet=3.0103;FS=0.000;MLEAC=2;MLEAF=1.00;MQ=38.59;QD=28.44;SOR=1.329	GT:AD:DP:GQ:PL	1/1:0,6:6:21:314,21,0
Unmapped_Scaffold_32_D1773	460	.	C	CTGAA	232.80	.	AC=2;AF=1.00;AN=2;DP=6;ExcessHet=3.0103;FS=0.000;MLEAC=2;MLEAF=1.00;MQ=38.48;QD=34.79;SOR=2.303	GT:AD:DP:GQ:PL	1/1:0,6:6:18:270,18,0
Unmapped_Scaffold_32_D1773	462	.	C	CAAGAAGAGG	277.77	.	AC=2;AF=1.00;AN=2;DP=5;ExcessHet=3.0103;FS=0.000;MLEAC=2;MLEAF=1.00;MQ=37.28;QD=28.39;SOR=3.611	GT:AD:DP:GQ:PL	1/1:0,5:5:21:315,21,0
Unmapped_Scaffold_32_D1773	464	.	C	CGA	232.80	.	AC=2;AF=1.00;AN=2;DP=6;ExcessHet=3.0103;FS=0.000;MLEAC=2;MLEAF=1.00;MQ=38.48;QD=23.31;SOR=3.912	GT:AD:DP:GQ:PL	1/1:0,6:6:18:270,18,0
Unmapped_Scaffold_32_D1773	465	.	C	CGA	232.80	.	AC=2;AF=1.00;AN=2;DP=6;ExcessHet=3.0103;FS=0.000;MLEAC=2;MLEAF=1.00;MQ=38.48;QD=33.25;SOR=3.912	GT:AD:DP:GQ:PL	1/1:0,6:6:18:270,18,0
Unmapped_Scaffold_32_D1773	469	.	G	GCGCCGATACATAGA	277.77	.	AC=2;AF=1.00;AN=2;DP=6;ExcessHet=3.0103;FS=0.000;MLEAC=2;MLEAF=1.00;MQ=38.48;QD=27.55;SOR=3.912	GT:AD:DP:GQ:PL	1/1:0,6:6:21:315,21,0
Unmapped_Scaffold_32_D1773	489	.	T	A	285.80	.	AC=2;AF=1.00;AN=2;DP=7;ExcessHet=3.0103;FS=0.000;MLEAC=2;MLEAF=1.00;MQ=38.14;QD=30.51;SOR=2.584	GT:AD:DP:GQ:PL	1/1:0,7:7:21:314,21,0
Unmapped_Scaffold_32_D1773	2156	.	G	C	893.77	.	AC=2;AF=1.00;AN=2;DP=32;ExcessHet=3.0103;FS=0.000;MLEAC=2;MLEAF=1.00;MQ=39.01;QD=27.93;SOR=6.994	GT:AD:DP:GQ:PL	1/1:0,32:32:96:922,96,0
Unmapped_Scaffold_32_D1773	2341	.	G	C	716.77	.	AC=2;AF=1.00;AN=2;DP=26;ExcessHet=3.0103;FS=0.000;MLEAC=2;MLEAF=1.00;MQ=39.58;QD=27.57;SOR=4.255	GT:AD:DP:GQ:PL	1/1:0,26:26:78:745,78,0
Unmapped_Scaffold_32_D1773	2368	.	T	TCGTCCTAAAGAAATAACTAAAATAATCAAAGACAATCTCAGCCCGAAAAAATCCCCCGGCTA	565.73	.	AC=2;AF=1.00;AN=2;DP=15;ExcessHet=3.0103;FS=0.000;MLEAC=1;MLEAF=0.500;MQ=40.16;QD=26.91;SOR=2.303	GT:AD:DP:GQ:PL	1/1:0,13:13:41:590,41,0
Unmapped_Scaffold_32_D1773	2727	.	A	G	246.03	.	AC=1;AF=0.500;AN=2;BaseQRankSum=-0.471;ClippingRankSum=0.000;DP=14;ExcessHet=3.0103;FS=0.000;MLEAC=1;MLEAF=0.500;MQ=40.58;MQRankSum=0.000;QD=17.57;ReadPosRankSum=-0.092;SOR=1.609	GT:AD:DP:GQ:PL	0/1:2,12:14:12:274,0,12
Unmapped_Scaffold_32_D1773	2744	.	A	AT	263.73	.	AC=2;AF=1.00;AN=2;DP=13;ExcessHet=3.0103;FS=0.000;MLEAC=2;MLEAF=1.00;MQ=40.30;QD=21.98;SOR=3.611	GT:AD:DP:GQ:PL	1/1:0,12:12:36:301,36,0
Unmapped_Scaffold_32_D1773	3058	.	T	A	257.77	.	AC=2;AF=1.00;AN=2;DP=11;ExcessHet=3.0103;FS=0.000;MLEAC=2;MLEAF=1.00;MQ=38.15;QD=25.78;SOR=4.804	GT:AD:DP:GQ:PL	1/1:0,10:10:30:286,30,0
Unmapped_Scaffold_32_D1773	9335	.	T	G	55.77	.	AC=1;AF=0.500;AN=2;BaseQRankSum=-0.759;ClippingRankSum=0.000;DP=17;ExcessHet=3.0103;FS=3.010;MLEAC=1;MLEAF=0.500;MQ=41.17;MQRankSum=-1.082;QD=3.49;ReadPosRankSum=-0.239;SOR=1.863	GT:AD:DP:GQ:PL	0/1:14,2:16:84:84,0,630
Unmapped_Scaffold_32_D1773	9342	.	A	G	52.77	.	AC=1;AF=0.500;AN=2;BaseQRankSum=0.998;ClippingRankSum=0.000;DP=19;ExcessHet=3.0103;FS=6.107;MLEAC=1;MLEAF=0.500;MQ=41.07;MQRankSum=-1.866;QD=2.93;ReadPosRankSum=-0.536;SOR=2.613	GT:AD:DP:GQ:PL	0/1:15,3:18:81:81,0,672
Unmapped_Scaffold_32_D1773	9345	.	T	C	52.77	.	AC=1;AF=0.500;AN=2;BaseQRankSum=2.143;ClippingRankSum=0.000;DP=19;ExcessHet=3.0103;FS=6.107;MLEAC=1;MLEAF=0.500;MQ=41.07;MQRankSum=-1.866;QD=2.93;ReadPosRankSum=-0.415;SOR=2.613	GT:AD:DP:GQ:PL	0/1:15,3:18:81:81,0,672
Unmapped_Scaffold_32_D1773	9360	.	C	A	52.77	.	AC=1;AF=0.500;AN=2;BaseQRankSum=1.549;ClippingRankSum=0.000;DP=17;ExcessHet=3.0103;FS=6.021;MLEAC=1;MLEAF=0.500;MQ=41.06;MQRankSum=-1.835;QD=3.30;ReadPosRankSum=0.337;SOR=2.584	GT:AD:DP:GQ:PL	0/1:13,3:16:81:81,0,601
Unmapped_Scaffold_32_D1773	9366	.	CA	C	43.73	.	AC=1;AF=0.500;AN=2;BaseQRankSum=1.180;ClippingRankSum=0.000;DP=19;ExcessHet=3.0103;FS=6.662;MLEAC=1;MLEAF=0.500;MQ=41.43;MQRankSum=-2.030;QD=2.43;ReadPosRankSum=1.008;SOR=2.821	GT:AD:DP:GQ:PL	0/1:15,3:18:81:81,0,607
Unmapped_Scaffold_32_D1773	9390	.	C	G	46.77	.	AC=1;AF=0.500;AN=2;BaseQRankSum=1.112;ClippingRankSum=0.000;DP=20;ExcessHet=3.0103;FS=6.607;MLEAC=1;MLEAF=0.500;MQ=40.86;MQRankSum=-1.761;QD=2.34;ReadPosRankSum=0.542;SOR=2.822	GT:AD:DP:GQ:PL	0/1:17,3:20:75:75,0,741
Unmapped_Scaffold_32_D1773	9393	.	T	C	49.77	.	AC=1;AF=0.500;AN=2;BaseQRankSum=-1.813;ClippingRankSum=0.000;DP=19;ExcessHet=3.0103;FS=6.419;MLEAC=1;MLEAF=0.500;MQ=40.68;MQRankSum=-1.675;QD=2.62;ReadPosRankSum=0.402;SOR=2.833	GT:AD:DP:GQ:PL	0/1:16,3:19:78:78,0,714
Unmapped_Scaffold_32_D1773	9395	.	A	G	49.77	.	AC=1;AF=0.500;AN=2;BaseQRankSum=1.232;ClippingRankSum=0.000;DP=19;ExcessHet=3.0103;FS=6.419;MLEAC=1;MLEAF=0.500;MQ=40.68;MQRankSum=-1.675;QD=2.62;ReadPosRankSum=0.402;SOR=2.833	GT:AD:DP:GQ:PL	0/1:16,3:19:78:78,0,714
Unmapped_Scaffold_32_D1773	9396	.	G	C	49.77	.	AC=1;AF=0.500;AN=2;BaseQRankSum=-1.058;ClippingRankSum=0.000;DP=19;ExcessHet=3.0103;FS=6.419;MLEAC=1;MLEAF=0.500;MQ=40.68;MQRankSum=-1.675;QD=2.62;ReadPosRankSum=0.403;SOR=2.833	GT:AD:DP:GQ:PL	0/1:16,3:19:78:78,0,714
Unmapped_Scaffold_32_D1773	9404	.	A	T	43.77	.	AC=1;AF=0.500;AN=2;BaseQRankSum=-0.962;ClippingRankSum=0.000;DP=21;ExcessHet=3.0103;FS=6.690;MLEAC=1;MLEAF=0.500;MQ=41.01;MQRankSum=-1.842;QD=2.08;ReadPosRankSum=-1.326;SOR=2.814	GT:AD:DP:GQ:PL	0/1:18,3:21:72:72,0,798
Unmapped_Scaffold_32_D1773	9405	.	A	T	43.77	.	AC=1;AF=0.500;AN=2;BaseQRankSum=-1.578;ClippingRankSum=0.000;DP=21;ExcessHet=3.0103;FS=6.690;MLEAC=1;MLEAF=0.500;MQ=41.01;MQRankSum=-1.842;QD=2.08;ReadPosRankSum=-1.326;SOR=2.814	GT:AD:DP:GQ:PL	0/1:18,3:21:72:72,0,798
Unmapped_Scaffold_32_D1773	9490	.	G	A	951.77	.	AC=2;AF=1.00;AN=2;DP=22;ExcessHet=3.0103;FS=0.000;MLEAC=2;MLEAF=1.00;MQ=41.85;QD=30.85;SOR=1.329	GT:AD:DP:GQ:PL	1/1:0,22:22:66:980,66,0
Unmapped_Scaffold_32_D1773	9497	.	G	C	959.77	.	AC=2;AF=1.00;AN=2;DP=23;ExcessHet=3.0103;FS=0.000;MLEAC=2;MLEAF=1.00;MQ=41.95;QD=24.53;SOR=1.426	GT:AD:DP:GQ:PL	1/1:0,23:23:69:988,69,0
Unmapped_Scaffold_35_D1599	21191	.	C	T	52.77	.	AC=1;AF=0.500;AN=2;BaseQRankSum=-0.967;ClippingRankSum=0.000;DP=3;ExcessHet=3.0103;FS=0.000;MLEAC=1;MLEAF=0.500;MQ=23.57;MQRankSum=-0.967;QD=17.59;ReadPosRankSum=0.000;SOR=0.223	GT:AD:DP:GQ:PL	0/1:1,2:3:45:81,0,45
Unmapped_Scaffold_35_D1599	21193	.	A	C	52.77	.	AC=1;AF=0.500;AN=2;BaseQRankSum=-0.967;ClippingRankSum=0.000;DP=3;ExcessHet=3.0103;FS=0.000;MLEAC=1;MLEAF=0.500;MQ=23.57;MQRankSum=-0.967;QD=17.59;ReadPosRankSum=0.000;SOR=0.223	GT:AD:DP:GQ:PL	0/1:1,2:3:45:81,0,45
Unmapped_Scaffold_35_D1599	24840	.	G	A	98.10	.	AC=1;AF=0.500;AN=2;BaseQRankSum=0.000;ClippingRankSum=0.000;DP=9;ExcessHet=3.0103;FS=0.000;MLEAC=1;MLEAF=0.500;MQ=41.90;MQRankSum=0.000;QD=16.35;ReadPosRankSum=0.000;SOR=2.303	GT:AD:DP:GQ:PL	0/1:1,5:6:11:126,0,11
Unmapped_Scaffold_35_D1599	28602	.	T	G	166.78	.	AC=1;AF=0.500;AN=2;BaseQRankSum=-0.253;ClippingRankSum=0.000;DP=10;ExcessHet=3.0103;FS=6.990;MLEAC=1;MLEAF=0.500;MQ=40.31;MQRankSum=-1.282;QD=16.68;ReadPosRankSum=-0.253;SOR=3.020	GT	./.
Unmapped_Scaffold_35_D1599	39109	.	C	T	46.74	.	AC=2;AF=1.00;AN=2;DP=2;ExcessHet=3.0103;FS=0.000;MLEAC=2;MLEAF=1.00;MQ=35.78;QD=23.37;SOR=2.303	GT:AD:DP:GQ:PL	1/1:0,2:2:6:74,6,0
Unmapped_Scaffold_35_D1599	42477	.	C	T	107.28	.	AC=2;AF=1.00;AN=2;DP=3;ExcessHet=3.0103;FS=0.000;MLEAC=2;MLEAF=1.00;MQ=41.61;QD=28.39;SOR=2.833	GT:AD:DP:GQ:PL	1/1:0,3:3:9:135,9,0
Unmapped_Scaffold_35_D1599	42483	.	C	T	107.28	.	AC=2;AF=1.00;AN=2;DP=3;ExcessHet=3.0103;FS=0.000;MLEAC=2;MLEAF=1.00;MQ=41.61;QD=32.70;SOR=2.833	GT:AD:DP:GQ:PL	1/1:0,3:3:9:135,9,0
Unmapped_Scaffold_35_D1599	42485	.	T	C	107.28	.	AC=2;AF=1.00;AN=2;DP=3;ExcessHet=3.0103;FS=0.000;MLEAC=2;MLEAF=1.00;MQ=41.61;QD=31.97;SOR=2.833	GT:AD:DP:GQ:PL	1/1:0,3:3:9:135,9,0
Unmapped_Scaffold_35_D1599	42486	.	T	C	107.28	.	AC=2;AF=1.00;AN=2;DP=3;ExcessHet=3.0103;FS=0.000;MLEAC=2;MLEAF=1.00;MQ=41.61;QD=29.13;SOR=2.833	GT:AD:DP:GQ:PL	1/1:0,3:3:9:135,9,0
Unmapped_Scaffold_35_D1599	42497	.	A	G	107.28	.	AC=2;AF=1.00;AN=2;DP=4;ExcessHet=3.0103;FS=0.000;MLEAC=2;MLEAF=1.00;MQ=42.22;QD=25.43;SOR=2.833	GT:AD:DP:GQ:PL	1/1:0,3:3:9:135,9,0
Unmapped_Scaffold_35_D1599	42517	.	T	A	107.28	.	AC=2;AF=1.00;AN=2;DP=4;ExcessHet=3.0103;FS=0.000;MLEAC=2;MLEAF=1.00;MQ=42.22;QD=27.65;SOR=2.833	GT:AD:DP:GQ:PL	1/1:0,3:3:9:135,9,0
Unmapped_Scaffold_35_D1599	42523	.	C	T	107.28	.	AC=2;AF=1.00;AN=2;DP=4;ExcessHet=3.0103;FS=0.000;MLEAC=2;MLEAF=1.00;MQ=42.22;QD=28.74;SOR=2.833	GT:AD:DP:GQ:PL	1/1:0,3:3:9:135,9,0
Unmapped_Scaffold_35_D1599	56101	.	T	C	62.74	.	AC=2;AF=1.00;AN=2;DP=1;ExcessHet=3.0103;FS=0.000;MLEAC=2;MLEAF=1.00;MQ=24.00;QD=28.69;SOR=1.609	GT:AD:DP:GQ:PL	1/1:0,1:1:6:90,6,0
Unmapped_Scaffold_35_D1599	56116	.	C	T	107.28	.	AC=2;AF=1.00;AN=2;DP=3;ExcessHet=3.0103;FS=0.000;MLEAC=2;MLEAF=1.00;MQ=37.75;QD=26.99;SOR=2.833	GT:AD:DP:GQ:PL	1/1:0,3:3:9:135,9,0
Unmapped_Scaffold_35_D1599	56117	.	GAAAA	G	98.25	.	AC=2;AF=1.00;AN=2;DP=3;ExcessHet=3.0103;FS=0.000;MLEAC=2;MLEAF=1.00;MQ=37.75;QD=32.75;SOR=2.833	GT:AD:DP:GQ:PL	1/1:0,3:3:9:135,9,0
Unmapped_Scaffold_35_D1599	56123	.	A	ACTGGG	143	.	AC=2;AF=1.00;AN=2;DP=3;ExcessHet=3.0103;FS=0.000;MLEAC=2;MLEAF=1.00;MQ=37.75;QD=25.92;SOR=2.833	GT:AD:DP:GQ:PL	1/1:0,3:3:12:180,12,0
Unmapped_Scaffold_35_D1599	56133	.	C	T	152.03	.	AC=2;AF=1.00;AN=2;DP=4;ExcessHet=3.0103;FS=0.000;MLEAC=2;MLEAF=1.00;MQ=39.41;QD=28.77;SOR=3.258	GT:AD:DP:GQ:PL	1/1:0,4:4:12:180,12,0
Unmapped_Scaffold_35_D1599	56181	.	C	T	137.84	.	AC=2;AF=1.00;AN=2;DP=6;ExcessHet=3.0103;FS=0.000;MLEAC=2;MLEAF=1.00;MQ=37.84;QD=22.97;SOR=3.912	GT:AD:DP:GQ:PL	1/1:0,6:6:18:166,18,0
Unmapped_Scaffold_35_D1599	56275	.	T	A	152.03	.	AC=2;AF=1.00;AN=2;DP=4;ExcessHet=3.0103;FS=0.000;MLEAC=2;MLEAF=1.00;MQ=36.59;QD=27.35;SOR=1.609	GT:AD:DP:GQ:PL	1/1:0,4:4:12:180,12,0
Unmapped_Scaffold_35_D1599	56280	.	C	T	152.03	.	AC=2;AF=1.00;AN=2;DP=4;ExcessHet=3.0103;FS=0.000;MLEAC=2;MLEAF=1.00;MQ=36.59;QD=25.88;SOR=1.609	GT:AD:DP:GQ:PL	1/1:0,4:4:12:180,12,0
Unmapped_Scaffold_35_D1599	56288	.	C	CGT	98.25	.	AC=2;AF=1.00;AN=2;DP=3;ExcessHet=3.0103;FS=0.000;MLEAC=2;MLEAF=1.00;MQ=33.75;QD=32.75;SOR=1.179	GT:AD:DP:GQ:PL	1/1:0,3:3:9:135,9,0
Unmapped_Scaffold_35_D1599	56291	.	G	GCCACTGGTAGCTGTTGACCGTTATGGTCTTGAGATAGTACCGCTCCA	98.25	.	AC=2;AF=1.00;AN=2;DP=3;ExcessHet=3.0103;FS=0.000;MLEAC=2;MLEAF=1.00;MQ=33.75;QD=32.75;SOR=1.179	GT:AD:DP:GQ:PL	1/1:0,3:3:9:135,9,0
Unmapped_Scaffold_35_D1599	56516	.	T	G	138.90	.	AC=2;AF=1.00;AN=2;DP=6;ExcessHet=3.0103;FS=0.000;MLEAC=2;MLEAF=1.00;MQ=40.37;QD=27.78;SOR=3.611	GT:AD:DP:GQ:PL	1/1:0,5:5:15:167,15,0
Unmapped_Scaffold_35_D1599	56541	.	T	G	196.90	.	AC=2;AF=1.00;AN=2;DP=6;ExcessHet=3.0103;FS=0.000;MLEAC=2;MLEAF=1.00;MQ=40.20;QD=28.53;SOR=3.611	GT:AD:DP:GQ:PL	1/1:0,5:5:15:225,15,0
Unmapped_Scaffold_35_D1599	56545	.	G	T	196.90	.	AC=2;AF=1.00;AN=2;DP=6;ExcessHet=3.0103;FS=0.000;MLEAC=2;MLEAF=1.00;MQ=40.20;QD=29.80;SOR=3.611	GT:AD:DP:GQ:PL	1/1:0,5:5:15:225,15,0
Unmapped_Scaffold_35_D1599	56552	.	A	G	196.90	.	AC=2;AF=1.00;AN=2;DP=6;ExcessHet=3.0103;FS=0.000;MLEAC=2;MLEAF=1.00;MQ=40.20;QD=27.98;SOR=3.611	GT:AD:DP:GQ:PL	1/1:0,5:5:15:225,15,0
Unmapped_Scaffold_35_D1599	56555	.	T	C	196.90	.	AC=2;AF=1.00;AN=2;DP=6;ExcessHet=3.0103;FS=0.000;MLEAC=2;MLEAF=1.00;MQ=40.20;QD=31.67;SOR=3.611	GT:AD:DP:GQ:PL	1/1:0,5:5:15:225,15,0
Unmapped_Scaffold_35_D1599	57131	.	A	G	30.74	.	AC=2;AF=1.00;AN=2;DP=2;ExcessHet=3.0103;FS=0.000;MLEAC=2;MLEAF=1.00;MQ=43.01;QD=15.37;SOR=2.303	GT:AD:DP:GQ:PL	1/1:0,2:2:6:58,6,0
Unmapped_Scaffold_35_D1599	57189	.	A	G	44.74	.	AC=2;AF=1.00;AN=2;DP=2;ExcessHet=3.0103;FS=0.000;MLEAC=2;MLEAF=1.00;MQ=43.01;QD=22.37;SOR=2.303	GT:AD:DP:GQ:PL	1/1:0,2:2:6:72,6,0
Unmapped_Scaffold_35_D1599	57195	.	G	A	44.74	.	AC=2;AF=1.00;AN=2;DP=1;ExcessHet=3.0103;FS=0.000;MLEAC=2;MLEAF=1.00;MQ=42.00;QD=27.98;SOR=1.609	GT:AD:DP:GQ:PL	1/1:0,1:1:6:72,6,0
Unmapped_Scaffold_37_D1608	522	.	C	T	56.77	.	AC=1;AF=0.500;AN=2;BaseQRankSum=-1.324;ClippingRankSum=0.000;DP=23;ExcessHet=3.0103;FS=0.000;MLEAC=1;MLEAF=0.500;MQ=33.63;MQRankSum=0.043;QD=2.58;ReadPosRankSum=0.413;SOR=0.269	GT:AD:DP:GQ:PL	0/1:18,4:22:85:85,0,897
Unmapped_Scaffold_37_D1608	532	.	G	A	53.77	.	AC=1;AF=0.500;AN=2;BaseQRankSum=2.238;ClippingRankSum=0.000;DP=24;ExcessHet=3.0103;FS=0.000;MLEAC=1;MLEAF=0.500;MQ=33.56;MQRankSum=0.041;QD=2.34;ReadPosRankSum=0.548;SOR=0.527	GT:AD:DP:GQ:PL	0/1:19,4:23:82:82,0,918
Unmapped_Scaffold_37_D1608	677	.	A	G	167.77	.	AC=1;AF=0.500;AN=2;BaseQRankSum=-2.332;ClippingRankSum=0.000;DP=25;ExcessHet=3.0103;FS=6.186;MLEAC=1;MLEAF=0.500;MQ=31.59;MQRankSum=-0.360;QD=6.71;ReadPosRankSum=1.649;SOR=0.450	GT:AD:DP:GQ:PL	0/1:14,11:25:99:196,0,312
Unmapped_Scaffold_37_D1608	853	.	A	AAC	61.73	.	AC=1;AF=0.500;AN=2;BaseQRankSum=0.404;ClippingRankSum=0.000;DP=26;ExcessHet=3.0103;FS=8.671;MLEAC=1;MLEAF=0.500;MQ=31.94;MQRankSum=1.531;QD=2.37;ReadPosRankSum=-0.071;SOR=2.939	GT:AD:DP:GQ:PL	0/1:22,4:26:99:99,0,1157
Unmapped_Scaffold_37_D1608	855	.	T	C	70.77	.	AC=1;AF=0.500;AN=2;BaseQRankSum=-1.438;ClippingRankSum=0.000;DP=26;ExcessHet=3.0103;FS=8.671;MLEAC=1;MLEAF=0.500;MQ=32.52;MQRankSum=1.378;QD=2.72;ReadPosRankSum=-0.249;SOR=2.939	GT:AD:DP:GQ:PL	0/1:22,4:26:99:99,0,1157
Unmapped_Scaffold_37_D1608	4023	.	A	G	121.77	.	AC=1;AF=0.500;AN=2;BaseQRankSum=0.038;ClippingRankSum=0.000;DP=11;ExcessHet=3.0103;FS=12.632;MLEAC=1;MLEAF=0.500;MQ=36.77;MQRankSum=-0.015;QD=11.07;ReadPosRankSum=0.614;SOR=4.400	GT:AD:DP:GQ:PL	0/1:3,8:11:49:150,0,49
Unmapped_Scaffold_37_D1608	4146	.	A	G	42.94	.	AC=1;AF=0.500;AN=2;BaseQRankSum=0.319;ClippingRankSum=0.000;DP=4;ExcessHet=3.0103;FS=0.000;MLEAC=1;MLEAF=0.500;MQ=25.94;MQRankSum=0.319;QD=10.73;ReadPosRankSum=0.319;SOR=1.609	GT:AD:DP:GQ:PL	0/1:1,3:4:14:71,0,14
Unmapped_Scaffold_37_D1608	4223	.	G	C	84.77	.	AC=1;AF=0.500;AN=2;BaseQRankSum=-0.842;ClippingRankSum=0.000;DP=5;ExcessHet=3.0103;FS=0.000;MLEAC=1;MLEAF=0.500;MQ=28.50;MQRankSum=1.036;QD=16.95;ReadPosRankSum=0.524;SOR=0.223	GT:AD:DP:GQ:PL	0/1:2,3:5:37:113,0,37
Unmapped_Scaffold_37_D1608	4236	.	A	AAACATATTATG	75.73	.	AC=1;AF=0.500;AN=2;BaseQRankSum=-1.645;ClippingRankSum=0.000;DP=5;ExcessHet=3.0103;FS=0.000;MLEAC=1;MLEAF=0.500;MQ=28.50;MQRankSum=1.036;QD=15.15;ReadPosRankSum=0.524;SOR=0.223	GT:AD:DP:GQ:PL	0/1:2,3:5:37:113,0,37
Unmapped_Scaffold_37_D1608	4335	.	GAACAT	G	70.73	.	AC=1;AF=0.500;AN=2;BaseQRankSum=-0.531;ClippingRankSum=0.000;DP=9;ExcessHet=3.0103;FS=0.000;MLEAC=1;MLEAF=0.500;MQ=28.67;MQRankSum=-1.981;QD=7.86;ReadPosRankSum=-1.803;SOR=1.179	GT:AD:DP:GQ:PL	0/1:6,3:9:99:108,0,264
Unmapped_Scaffold_37_D1608	4340	.	T	TGG	70.73	.	AC=1;AF=0.500;AN=2;BaseQRankSum=-0.319;ClippingRankSum=0.000;DP=9;ExcessHet=3.0103;FS=0.000;MLEAC=1;MLEAF=0.500;MQ=28.67;MQRankSum=-1.803;QD=7.86;ReadPosRankSum=-1.292;SOR=0.818	GT:AD:DP:GQ:PL	0/1:6,3:9:99:108,0,236
Unmapped_Scaffold_37_D1608	4902	.	A	ATTAAAGCCTTTTTAGGACTTACAGGATATTATAGGAAATTTATACCTAAT	46.73	.	AC=1;AF=0.500;AN=2;BaseQRankSum=0.411;ClippingRankSum=0.000;DP=30;ExcessHet=3.0103;FS=3.163;MLEAC=1;MLEAF=0.500;MQ=31.25;MQRankSum=-1.353;QD=1.61;ReadPosRankSum=-0.312;SOR=2.290	GT:AD:DP:GQ:PL	0/1:27,2:29:84:84,0,1579
Unmapped_Scaffold_37_D1608	4917	.	T	C	40.77	.	AC=1;AF=0.500;AN=2;BaseQRankSum=-0.599;ClippingRankSum=0.000;DP=37;ExcessHet=3.0103;FS=2.126;MLEAC=1;MLEAF=0.500;MQ=32.12;MQRankSum=0.127;QD=1.13;ReadPosRankSum=-0.076;SOR=1.426	GT:AD:DP:GQ:PL	0/1:32,4:36:69:69,0,1809
Unmapped_Scaffold_37_D1608	4929	.	T	C	43.77	.	AC=1;AF=0.500;AN=2;BaseQRankSum=-0.603;ClippingRankSum=0.000;DP=38;ExcessHet=3.0103;FS=2.126;MLEAC=1;MLEAF=0.500;MQ=32.80;MQRankSum=0.025;QD=1.22;ReadPosRankSum=0.025;SOR=1.426	GT:AD:DP:GQ:PL	0/1:32,4:36:72:72,0,1767
Unmapped_Scaffold_37_D1608	4931	.	ACCCCTAACCC	A	31.73	.	AC=1;AF=0.500;AN=2;BaseQRankSum=-1.529;ClippingRankSum=0.000;DP=39;ExcessHet=3.0103;FS=2.156;MLEAC=1;MLEAF=0.500;MQ=32.55;MQRankSum=0.123;QD=0.86;ReadPosRankSum=-0.076;SOR=1.519	GT:AD:DP:GQ:PL	0/1:33,4:37:69:69,0,1809
Unmapped_Scaffold_37_D1608	4942	.	C	G	43.77	.	AC=1;AF=0.500;AN=2;BaseQRankSum=-1.626;ClippingRankSum=0.000;DP=38;ExcessHet=3.0103;FS=2.181;MLEAC=1;MLEAF=0.500;MQ=32.59;MQRankSum=0.127;QD=1.22;ReadPosRankSum=-0.525;SOR=1.609	GT:AD:DP:GQ:PL	0/1:32,4:36:72:72,0,1741
Unmapped_Scaffold_37_D1608	5074	.	A	G	191.77	.	AC=1;AF=0.500;AN=2;BaseQRankSum=-1.135;ClippingRankSum=0.000;DP=33;ExcessHet=3.0103;FS=22.959;MLEAC=1;MLEAF=0.500;MQ=39.47;MQRankSum=1.505;QD=6.19;ReadPosRankSum=0.950;SOR=4.946	GT:AD:DP:GQ:PL	0/1:19,12:31:99:220,0,448
Unmapped_Scaffold_37_D1608	5385	.	T	C	59.77	.	AC=1;AF=0.500;AN=2;BaseQRankSum=-0.169;ClippingRankSum=0.000;DP=18;ExcessHet=3.0103;FS=0.000;MLEAC=1;MLEAF=0.500;MQ=39.73;MQRankSum=1.915;QD=3.52;ReadPosRankSum=-1.243;SOR=1.302	GT:AD:DP:GQ:PL	0/1:12,5:17:88:88,0,276
Unmapped_Scaffold_37_D1608	5474	.	A	ACTT	43.73	.	AC=1;AF=0.500;AN=2;BaseQRankSum=-0.967;ClippingRankSum=0.000;DP=4;ExcessHet=3.0103;FS=0.000;MLEAC=1;MLEAF=0.500;MQ=36.31;MQRankSum=0.000;QD=14.58;ReadPosRankSum=-0.967;SOR=1.179	GT:AD:DP:GQ:PL	0/1:1,2:3:81:81,0,121
Unmapped_Scaffold_37_D1608	5476	.	G	GTACAA	43.73	.	AC=1;AF=0.500;AN=2;BaseQRankSum=-0.967;ClippingRankSum=0.000;DP=4;ExcessHet=3.0103;FS=0.000;MLEAC=1;MLEAF=0.500;MQ=36.31;MQRankSum=0.000;QD=14.58;ReadPosRankSum=-0.967;SOR=1.179	GT:AD:DP:GQ:PL	0/1:1,2:3:81:81,0,121
Unmapped_Scaffold_37_D1608	6042	.	A	C	112.77	.	AC=1;AF=0.500;AN=2;BaseQRankSum=-0.497;ClippingRankSum=0.000;DP=21;ExcessHet=3.0103;FS=0.000;MLEAC=1;MLEAF=0.500;MQ=37.85;MQRankSum=0.390;QD=5.64;ReadPosRankSum=1.882;SOR=0.197	GT:AD:DP:GQ:PL	0/1:14,6:20:99:141,0,330
Unmapped_Scaffold_37_D1608	6120	.	T	C	47.77	.	AC=1;AF=0.500;AN=2;BaseQRankSum=-2.402;ClippingRankSum=0.000;DP=37;ExcessHet=3.0103;FS=0.000;MLEAC=1;MLEAF=0.500;MQ=37.93;MQRankSum=0.483;QD=1.36;ReadPosRankSum=-0.252;SOR=0.073	GT:AD:DP:GQ:PL	0/1:28,7:35:76:76,0,695
Unmapped_Scaffold_37_D1608	6342	.	T	A	225.77	.	AC=1;AF=0.500;AN=2;BaseQRankSum=1.631;ClippingRankSum=0.000;DP=37;ExcessHet=3.0103;FS=0.000;MLEAC=1;MLEAF=0.500;MQ=37.09;MQRankSum=-0.212;QD=6.27;ReadPosRankSum=0.319;SOR=0.239	GT:AD:DP:GQ:PL	0/1:24,12:36:99:254,0,526
Unmapped_Scaffold_37_D1608	6494	.	T	A	31.77	.	AC=1;AF=0.500;AN=2;BaseQRankSum=-2.287;ClippingRankSum=0.000;DP=12;ExcessHet=3.0103;FS=0.000;MLEAC=1;MLEAF=0.500;MQ=39.40;MQRankSum=1.501;QD=3.18;ReadPosRankSum=0.493;SOR=0.105	GT:AD:DP:GQ:PL	0/1:8,2:10:60:60,0,396
Unmapped_Scaffold_37_D1608	6502	.	C	G	34.77	.	AC=1;AF=0.500;AN=2;BaseQRankSum=-0.431;ClippingRankSum=0.000;DP=11;ExcessHet=3.0103;FS=0.000;MLEAC=1;MLEAF=0.500;MQ=38.95;MQRankSum=1.732;QD=3.86;ReadPosRankSum=0.549;SOR=0.132	GT:AD:DP:GQ:PL	0/1:7,2:9:63:63,0,362
Unmapped_Scaffold_37_D1608	8598	.	C	CATTCGACAAAGTCTGGCTCGACGGCCTAATGTTTAAA	98.25	.	AC=2;AF=1.00;AN=2;DP=3;ExcessHet=3.0103;FS=0.000;MLEAC=2;MLEAF=1.00;MQ=35.63;QD=32.75;SOR=1.179	GT:AD:DP:GQ:PL	1/1:0,3:3:9:135,9,0
Unmapped_Scaffold_37_D1608	8641	.	A	T	30.74	.	AC=2;AF=1.00;AN=2;DP=3;ExcessHet=3.0103;FS=0.000;MLEAC=2;MLEAF=1.00;MQ=35.63;QD=15.37;SOR=0.693	GT:AD:DP:GQ:PL	1/1:0,2:2:6:58,6,0
Unmapped_Scaffold_37_D1608	9562	.	C	G	53.77	.	AC=1;AF=0.500;AN=2;BaseQRankSum=1.282;ClippingRankSum=0.000;DP=8;ExcessHet=3.0103;FS=0.000;MLEAC=1;MLEAF=0.500;MQ=37.09;MQRankSum=-0.566;QD=6.72;ReadPosRankSum=0.000;SOR=0.693	GT:AD:DP:GQ:PL	0/1:4,4:8:81:82,0,81
Unmapped_Scaffold_37_D1608	9780	.	A	G	33.77	.	AC=1;AF=0.500;AN=2;BaseQRankSum=1.036;ClippingRankSum=0.000;DP=11;ExcessHet=3.0103;FS=0.000;MLEAC=1;MLEAF=0.500;MQ=42.43;MQRankSum=-0.674;QD=5.63;ReadPosRankSum=0.000;SOR=0.693	GT:AD:DP:GQ:PL	0/1:3,3:6:59:62,0,59
Unmapped_Scaffold_37_D1608	15591	.	A	T	62.77	.	AC=1;AF=0.500;AN=2;BaseQRankSum=0.478;ClippingRankSum=0.000;DP=15;ExcessHet=3.0103;FS=0.000;MLEAC=1;MLEAF=0.500;MQ=34.47;MQRankSum=-0.080;QD=4.48;ReadPosRankSum=-0.366;SOR=1.022	GT:AD:DP:GQ:PL	0/1:9,5:14:91:91,0,204
Unmapped_Scaffold_37_D1608	17896	.	T	C	676.77	.	AC=2;AF=1.00;AN=2;DP=27;ExcessHet=3.0103;FS=0.000;MLEAC=2;MLEAF=1.00;MQ=40.11;QD=25.07;SOR=4.332	GT:AD:DP:GQ:PL	1/1:0,27:27:81:705,81,0
Unmapped_Scaffold_37_D1608	17910	.	G	GA	252.73	.	AC=1;AF=0.500;AN=2;BaseQRankSum=-0.420;ClippingRankSum=0.000;DP=31;ExcessHet=3.0103;FS=2.905;MLEAC=1;MLEAF=0.500;MQ=39.91;MQRankSum=-0.438;QD=8.71;ReadPosRankSum=0.337;SOR=0.201	GT:AD:DP:GQ:PL	0/1:11,18:29:99:290,0,131
Unmapped_Scaffold_37_D1608	17999	.	A	C	737.77	.	AC=1;AF=0.500;AN=2;BaseQRankSum=0.154;ClippingRankSum=0.000;DP=51;ExcessHet=3.0103;FS=0.000;MLEAC=1;MLEAF=0.500;MQ=37.14;MQRankSum=-1.317;QD=14.47;ReadPosRankSum=0.744;SOR=0.821	GT:AD:DP:GQ:PL	0/1:18,33:51:99:766,0,353
Unmapped_Scaffold_37_D1608	18892	.	C	CG	254.73	.	AC=1;AF=0.500;AN=2;BaseQRankSum=-1.266;ClippingRankSum=0.000;DP=33;ExcessHet=3.0103;FS=1.455;MLEAC=1;MLEAF=0.500;MQ=32.95;MQRankSum=-2.473;QD=8.78;ReadPosRankSum=1.657;SOR=0.666	GT:AD:DP:GQ:PL	0/1:16,13:29:99:292,0,412
Unmapped_Scaffold_37_D1608	19005	.	G	T	55.77	.	AC=1;AF=0.500;AN=2;BaseQRankSum=1.186;ClippingRankSum=0.000;DP=32;ExcessHet=3.0103;FS=10.617;MLEAC=1;MLEAF=0.500;MQ=33.83;MQRankSum=1.462;QD=1.80;ReadPosRankSum=1.061;SOR=1.422	GT:AD:DP:GQ:PL	0/1:27,4:31:84:84,0,1144
Unmapped_Scaffold_37_D1608	19009	.	C	T	64.77	.	AC=1;AF=0.500;AN=2;BaseQRankSum=-0.626;ClippingRankSum=0.000;DP=30;ExcessHet=3.0103;FS=11.190;MLEAC=1;MLEAF=0.500;MQ=32.99;MQRankSum=1.547;QD=2.23;ReadPosRankSum=0.918;SOR=1.416	GT:AD:DP:GQ:PL	0/1:25,4:29:93:93,0,1018
Unmapped_Scaffold_37_D1608	19040	.	T	TG	281.73	.	AC=1;AF=0.500;AN=2;BaseQRankSum=0.550;ClippingRankSum=0.000;DP=31;ExcessHet=3.0103;FS=10.335;MLEAC=1;MLEAF=0.500;MQ=33.54;MQRankSum=-0.587;QD=9.71;ReadPosRankSum=2.813;SOR=2.998	GT:AD:DP:GQ:PL	0/1:17,12:29:99:319,0,494
Unmapped_Scaffold_37_D1608	19275	.	T	G	62.77	.	AC=1;AF=0.500;AN=2;BaseQRankSum=-1.717;ClippingRankSum=0.000;DP=14;ExcessHet=3.0103;FS=16.387;MLEAC=1;MLEAF=0.500;MQ=33.68;MQRankSum=1.889;QD=4.48;ReadPosRankSum=-2.266;SOR=1.840	GT:AD:DP:GQ:PL	0/1:9,5:14:91:91,0,209
Unmapped_Scaffold_37_D1608	19899	.	T	C	185.77	.	AC=1;AF=0.500;AN=2;BaseQRankSum=-1.820;ClippingRankSum=0.000;DP=58;ExcessHet=3.0103;FS=0.000;MLEAC=1;MLEAF=0.500;MQ=35.28;MQRankSum=-0.079;QD=3.38;ReadPosRankSum=-0.402;SOR=0.871	GT:AD:DP:GQ:PL	0/1:41,14:55:99:214,0,932
Unmapped_Scaffold_37_D1608	20046	.	A	C	520.77	.	AC=1;AF=0.500;AN=2;BaseQRankSum=-1.016;ClippingRankSum=0.000;DP=40;ExcessHet=3.0103;FS=1.405;MLEAC=1;MLEAF=0.500;MQ=35.06;MQRankSum=0.999;QD=14.07;ReadPosRankSum=-0.973;SOR=0.394	GT:AD:DP:GQ:PL	0/1:12,25:37:99:549,0,228
Unmapped_Scaffold_37_D1608	20060	.	T	C	562.77	.	AC=1;AF=0.500;AN=2;BaseQRankSum=-0.885;ClippingRankSum=0.000;DP=42;ExcessHet=3.0103;FS=2.987;MLEAC=1;MLEAF=0.500;MQ=34.76;MQRankSum=0.963;QD=14.07;ReadPosRankSum=0.303;SOR=0.321	GT:AD:DP:GQ:PL	0/1:13,27:40:99:591,0,236
Unmapped_Scaffold_37_D1608	20466	.	T	A	109.77	.	AC=1;AF=0.500;AN=2;BaseQRankSum=-0.775;ClippingRankSum=0.000;DP=51;ExcessHet=3.0103;FS=0.000;MLEAC=1;MLEAF=0.500;MQ=34.95;MQRankSum=-0.087;QD=2.49;ReadPosRankSum=0.120;SOR=0.279	GT:AD:DP:GQ:PL	0/1:38,6:44:99:138,0,1917
Unmapped_Scaffold_37_D1608	20467	.	T	A	109.77	.	AC=1;AF=0.500;AN=2;BaseQRankSum=-2.039;ClippingRankSum=0.000;DP=51;ExcessHet=3.0103;FS=0.000;MLEAC=1;MLEAF=0.500;MQ=34.95;MQRankSum=-0.087;QD=2.49;ReadPosRankSum=0.017;SOR=0.279	GT:AD:DP:GQ:PL	0/1:38,6:44:99:138,0,1917
Unmapped_Scaffold_37_D1608	20583	.	T	C	286.77	.	AC=1;AF=0.500;AN=2;BaseQRankSum=-1.770;ClippingRankSum=0.000;DP=22;ExcessHet=3.0103;FS=0.000;MLEAC=1;MLEAF=0.500;MQ=34.47;MQRankSum=-1.806;QD=13.03;ReadPosRankSum=-1.573;SOR=1.329	GT:AD:DP:GQ:PL	0/1:8,14:22:99:315,0,157
Unmapped_Scaffold_38_D1625	343	.	G	A	145.84	.	AC=2;AF=1.00;AN=2;DP=6;ExcessHet=3.0103;FS=0.000;MLEAC=2;MLEAF=1.00;MQ=39.31;QD=24.31;SOR=2.303	GT:AD:DP:GQ:PL	1/1:0,6:6:18:174,18,0
Unmapped_Scaffold_38_D1625	465	.	G	T	39.77	.	AC=1;AF=0.500;AN=2;BaseQRankSum=-0.524;ClippingRankSum=0.000;DP=7;ExcessHet=3.0103;FS=0.000;MLEAC=1;MLEAF=0.500;MQ=42.45;MQRankSum=0.126;QD=7.95;ReadPosRankSum=-1.036;SOR=1.022	GT:AD:DP:GQ:PL	0/1:2,3:5:41:68,0,41
Unmapped_Scaffold_38_D1625	2306	.	A	AT	41	.	AC=2;AF=1.00;AN=2;DP=4;ExcessHet=3.0103;FS=0.000;MLEAC=2;MLEAF=1.00;MQ=21.79;QD=10.25;SOR=1.609	GT:AD:DP:GQ:PL	1/1:0,4:4:12:78,12,0
Unmapped_Scaffold_38_D1625	6260	.	T	C	146.84	.	AC=2;AF=1.00;AN=2;DP=6;ExcessHet=3.0103;FS=0.000;MLEAC=2;MLEAF=1.00;MQ=33.04;QD=24.47;SOR=1.329	GT:AD:DP:GQ:PL	1/1:0,6:6:18:175,18,0
Unmapped_Scaffold_38_D1625	6865	.	G	T	50.77	.	AC=1;AF=0.500;AN=2;BaseQRankSum=0.175;ClippingRankSum=0.000;DP=26;ExcessHet=3.0103;FS=5.256;MLEAC=1;MLEAF=0.500;MQ=29.62;MQRankSum=-3.409;QD=1.95;ReadPosRankSum=-0.097;SOR=2.066	GT:AD:DP:GQ:PL	0/1:20,6:26:79:79,0,464
Unmapped_Scaffold_38_D1625	7018	.	A	ATTT	133.73	.	AC=1;AF=0.500;AN=2;BaseQRankSum=-0.533;ClippingRankSum=0.000;DP=21;ExcessHet=3.0103;FS=7.656;MLEAC=1;MLEAF=0.500;MQ=31.47;MQRankSum=-3.107;QD=7.43;ReadPosRankSum=-0.049;SOR=0.041	GT:AD:DP:GQ:PL	0/1:13,5:18:99:171,0,1234
Unmapped_Scaffold_38_D1625	7019	.	ACG	A	133.73	.	AC=1;AF=0.500;AN=2;BaseQRankSum=0.154;ClippingRankSum=0.000;DP=21;ExcessHet=3.0103;FS=7.656;MLEAC=1;MLEAF=0.500;MQ=31.47;MQRankSum=-3.107;QD=7.43;ReadPosRankSum=-0.197;SOR=0.041	GT:AD:DP:GQ:PL	0/1:13,5:18:99:171,0,1234
Unmapped_Scaffold_38_D1625	9359	.	A	C	191.78	.	AC=2;AF=1.00;AN=2;DP=8;ExcessHet=3.0103;FS=0.000;MLEAC=2;MLEAF=1.00;MQ=39.53;QD=23.97;SOR=4.407	GT:AD:DP:GQ:PL	1/1:0,8:8:24:220,24,0
Unmapped_Scaffold_38_D1625	12601	.	TTCAAGCC	T	53.70	.	AC=2;AF=1.00;AN=2;DP=3;ExcessHet=3.0103;FS=0.000;MLEAC=2;MLEAF=1.00;MQ=35.34;QD=26.85;SOR=2.303	GT:AD:DP:GQ:PL	1/1:0,2:2:6:90,6,0
Unmapped_Scaffold_38_D1625	14263	.	A	C	62.74	.	AC=2;AF=1.00;AN=2;DP=3;ExcessHet=3.0103;FS=0.000;MLEAC=2;MLEAF=1.00;MQ=42.02;QD=31.37;SOR=2.303	GT:AD:DP:GQ:PL	1/1:0,2:2:6:90,6,0
Unmapped_Scaffold_38_D1625	14272	.	A	C	62.74	.	AC=2;AF=1.00;AN=2;DP=3;ExcessHet=3.0103;FS=0.000;MLEAC=2;MLEAF=1.00;MQ=42.02;QD=31.37;SOR=2.303	GT:AD:DP:GQ:PL	1/1:0,2:2:6:90,6,0
Unmapped_Scaffold_38_D1625	14307	.	G	T	39.81	.	AC=1;AF=0.500;AN=2;BaseQRankSum=-1.150;ClippingRankSum=0.000;DP=4;ExcessHet=3.0103;FS=0.000;MLEAC=1;MLEAF=0.500;MQ=35.73;MQRankSum=0.319;QD=9.95;ReadPosRankSum=1.150;SOR=1.609	GT:AD:DP:GQ:PL	0/1:1,3:4:20:68,0,20
Unmapped_Scaffold_38_D1625	14318	.	A	T	41.84	.	AC=1;AF=0.500;AN=2;BaseQRankSum=-1.150;ClippingRankSum=0.000;DP=4;ExcessHet=3.0103;FS=0.000;MLEAC=1;MLEAF=0.500;MQ=35.73;MQRankSum=0.319;QD=10.46;ReadPosRankSum=1.150;SOR=1.609	GT:AD:DP:GQ:PL	0/1:1,3:4:18:70,0,18
Unmapped_Scaffold_38_D1625	14356	.	T	C	52.77	.	AC=1;AF=0.500;AN=2;BaseQRankSum=-0.842;ClippingRankSum=0.000;DP=6;ExcessHet=3.0103;FS=0.000;MLEAC=1;MLEAF=0.500;MQ=34.38;MQRankSum=0.598;QD=8.79;ReadPosRankSum=1.150;SOR=0.693	GT:AD:DP:GQ:PL	0/1:3,3:6:61:81,0,61
Unmapped_Scaffold_38_D1625	14745	.	T	TTCCACTGTTGGCAAAACTTAAAAAAGAATCACTCAAATATTCTATTATGA	57.73	.	AC=1;AF=0.500;AN=2;BaseQRankSum=-0.117;ClippingRankSum=0.000;DP=12;ExcessHet=3.0103;FS=3.282;MLEAC=1;MLEAF=0.500;MQ=32.85;MQRankSum=0.324;QD=4.81;ReadPosRankSum=-1.859;SOR=2.303	GT:AD:DP:GQ:PL	0/1:10,2:12:95:95,0,813
Unmapped_Scaffold_38_D1625	15301	.	A	T	271.77	.	AC=2;AF=1.00;AN=2;DP=11;ExcessHet=3.0103;FS=0.000;MLEAC=2;MLEAF=1.00;MQ=28.51;QD=24.71;SOR=1.270	GT:AD:DP:GQ:PL	1/1:0,11:11:33:300,33,0
Unmapped_Scaffold_38_D1625	17216	.	G	A	78.03	.	AC=2;AF=1.00;AN=2;DP=4;ExcessHet=3.0103;FS=0.000;MLEAC=2;MLEAF=1.00;MQ=39.53;QD=19.51;SOR=3.258	GT:AD:DP:GQ:PL	1/1:0,4:4:12:106,12,0
Unmapped_Scaffold_38_D1625	24784	.	A	G	62.74	.	AC=2;AF=1.00;AN=2;DP=2;ExcessHet=3.0103;FS=0.000;MLEAC=2;MLEAF=1.00;MQ=25.18;QD=31.37;SOR=2.303	GT:AD:DP:GQ:PL	1/1:0,2:2:6:90,6,0
Unmapped_Scaffold_38_D1625	24787	.	C	T	62.74	.	AC=2;AF=1.00;AN=2;DP=2;ExcessHet=3.0103;FS=0.000;MLEAC=2;MLEAF=1.00;MQ=25.18;QD=31.37;SOR=2.303	GT:AD:DP:GQ:PL	1/1:0,2:2:6:90,6,0
Unmapped_Scaffold_38_D1625	24790	.	A	G	62.74	.	AC=2;AF=1.00;AN=2;DP=2;ExcessHet=3.0103;FS=0.000;MLEAC=2;MLEAF=1.00;MQ=25.18;QD=31.37;SOR=2.303	GT:AD:DP:GQ:PL	1/1:0,2:2:6:90,6,0
Unmapped_Scaffold_38_D1625	24799	.	G	A	62.74	.	AC=2;AF=1.00;AN=2;DP=2;ExcessHet=3.0103;FS=0.000;MLEAC=2;MLEAF=1.00;MQ=25.18;QD=31.37;SOR=2.303	GT:AD:DP:GQ:PL	1/1:0,2:2:6:90,6,0
Unmapped_Scaffold_38_D1625	24800	.	T	G	62.74	.	AC=2;AF=1.00;AN=2;DP=2;ExcessHet=3.0103;FS=0.000;MLEAC=2;MLEAF=1.00;MQ=25.18;QD=31.37;SOR=2.303	GT:AD:DP:GQ:PL	1/1:0,2:2:6:90,6,0
Unmapped_Scaffold_38_D1625	24808	.	C	T	62.74	.	AC=2;AF=1.00;AN=2;DP=2;ExcessHet=3.0103;FS=0.000;MLEAC=2;MLEAF=1.00;MQ=25.18;QD=31.37;SOR=2.303	GT:AD:DP:GQ:PL	1/1:0,2:2:6:90,6,0
Unmapped_Scaffold_38_D1625	24817	.	C	T	62.74	.	AC=2;AF=1.00;AN=2;DP=2;ExcessHet=3.0103;FS=0.000;MLEAC=2;MLEAF=1.00;MQ=25.18;QD=31.37;SOR=2.303	GT:AD:DP:GQ:PL	1/1:0,2:2:6:90,6,0
Unmapped_Scaffold_38_D1625	24823	.	T	C	62.74	.	AC=2;AF=1.00;AN=2;DP=2;ExcessHet=3.0103;FS=0.000;MLEAC=2;MLEAF=1.00;MQ=25.18;QD=31.37;SOR=2.303	GT:AD:DP:GQ:PL	1/1:0,2:2:6:90,6,0
Unmapped_Scaffold_38_D1625	24830	.	C	T	62.74	.	AC=2;AF=1.00;AN=2;DP=2;ExcessHet=3.0103;FS=0.000;MLEAC=2;MLEAF=1.00;MQ=25.18;QD=31.37;SOR=2.303	GT:AD:DP:GQ:PL	1/1:0,2:2:6:90,6,0
Unmapped_Scaffold_38_D1625	24835	.	T	C	62.74	.	AC=2;AF=1.00;AN=2;DP=2;ExcessHet=3.0103;FS=0.000;MLEAC=2;MLEAF=1.00;MQ=25.18;QD=31.37;SOR=2.303	GT:AD:DP:GQ:PL	1/1:0,2:2:6:90,6,0
Unmapped_Scaffold_38_D1625	24838	.	A	G	62.74	.	AC=2;AF=1.00;AN=2;DP=2;ExcessHet=3.0103;FS=0.000;MLEAC=2;MLEAF=1.00;MQ=25.18;QD=31.37;SOR=2.303	GT:AD:DP:GQ:PL	1/1:0,2:2:6:90,6,0
Unmapped_Scaffold_44_D1670	14759	.	GT	G	157.87	.	AC=1;AF=0.500;AN=2;BaseQRankSum=0.126;ClippingRankSum=0.000;DP=11;ExcessHet=3.0103;FS=0.000;MLEAC=1;MLEAF=0.500;MQ=38.89;MQRankSum=0.385;QD=15.79;SOR=0.307	GT:AD:DP:GQ:PL	0/1:1,9:10:15:195,0,15
Unmapped_Scaffold_44_D1670	14861	.	T	G	149.77	.	AC=1;AF=0.500;AN=2;BaseQRankSum=-1.450;ClippingRankSum=0.000;DP=15;ExcessHet=3.0103;FS=6.990;MLEAC=1;MLEAF=0.500;MQ=33.98;MQRankSum=-0.531;QD=9.98;ReadPosRankSum=0.045;SOR=3.383	GT:AD:DP:GQ:PL	0/1:8,7:15:99:178,0,178
Unmapped_Scaffold_44_D1670	15042	.	T	C	171.77	.	AC=1;AF=0.500;AN=2;BaseQRankSum=-2.279;ClippingRankSum=0.000;DP=20;ExcessHet=3.0103;FS=8.512;MLEAC=1;MLEAF=0.500;MQ=33.99;MQRankSum=1.715;QD=8.59;ReadPosRankSum=1.351;SOR=3.258	GT:AD:DP:GQ:PL	0/1:10,10:20:99:200,0,229
Unmapped_Scaffold_44_D1670	15195	.	G	C	287.77	.	AC=1;AF=0.500;AN=2;BaseQRankSum=1.051;ClippingRankSum=0.000;DP=19;ExcessHet=3.0103;FS=0.000;MLEAC=1;MLEAF=0.500;MQ=36.13;MQRankSum=0.894;QD=16.93;ReadPosRankSum=-0.899;SOR=0.693	GT:AD:DP:GQ:PL	0/1:7,10:17:99:316,0,301
Unmapped_Scaffold_44_D1670	15209	.	A	G	232.77	.	AC=1;AF=0.500;AN=2;BaseQRankSum=-0.284;ClippingRankSum=0.000;DP=15;ExcessHet=3.0103;FS=0.000;MLEAC=1;MLEAF=0.500;MQ=36.78;MQRankSum=1.507;QD=17.91;ReadPosRankSum=-1.304;SOR=0.527	GT:AD:DP:GQ:PL	0/1:7,6:13:99:261,0,310
Unmapped_Scaffold_44_D1670	15299	.	T	C	128.77	.	AC=1;AF=0.500;AN=2;BaseQRankSum=-0.444;ClippingRankSum=0.000;DP=21;ExcessHet=3.0103;FS=6.160;MLEAC=1;MLEAF=0.500;MQ=39.91;MQRankSum=1.655;QD=6.44;ReadPosRankSum=0.934;SOR=2.636	GT:AD:DP:GQ:PL	0/1:12,8:20:99:157,0,268
Unmapped_Scaffold_44_D1670	15340	.	C	G	320.77	.	AC=1;AF=0.500;AN=2;BaseQRankSum=-1.013;ClippingRankSum=0.000;DP=20;ExcessHet=3.0103;FS=20.569;MLEAC=1;MLEAF=0.500;MQ=40.24;MQRankSum=2.049;QD=16.04;ReadPosRankSum=-2.105;SOR=5.547	GT:AD:DP:GQ:PL	0/1:5,15:20:81:349,0,81
Unmapped_Scaffold_44_D1670	15434	.	A	C	183.77	.	AC=1;AF=0.500;AN=2;BaseQRankSum=-0.284;ClippingRankSum=0.000;DP=13;ExcessHet=3.0103;FS=4.150;MLEAC=1;MLEAF=0.500;MQ=35.97;MQRankSum=1.359;QD=14.14;ReadPosRankSum=-2.127;SOR=2.636	GT:AD:DP:GQ:PL	0/1:5,8:13:94:212,0,94
Unmapped_Scaffold_44_D1670	15462	.	C	T	109.77	.	AC=1;AF=0.500;AN=2;BaseQRankSum=0.637;ClippingRankSum=0.000;DP=10;ExcessHet=3.0103;FS=3.979;MLEAC=1;MLEAF=0.500;MQ=37.36;MQRankSum=2.823;QD=10.98;ReadPosRankSum=-0.108;SOR=2.584	GT:AD:DP:GQ:PL	0/1:4,6:10:79:138,0,79
Unmapped_Scaffold_44_D1670	15556	.	A	G	168.80	.	AC=2;AF=1.00;AN=2;DP=7;ExcessHet=3.0103;FS=0.000;MLEAC=2;MLEAF=1.00;MQ=41.21;QD=24.11;SOR=4.174	GT:AD:DP:GQ:PL	1/1:0,7:7:21:197,21,0
Unmapped_Scaffold_44_D1670	15677	.	G	A	75.77	.	AC=1;AF=0.500;AN=2;BaseQRankSum=1.131;ClippingRankSum=0.000;DP=21;ExcessHet=3.0103;FS=0.000;MLEAC=1;MLEAF=0.500;MQ=40.20;MQRankSum=1.155;QD=3.61;ReadPosRankSum=-1.192;SOR=0.627	GT:AD:DP:GQ:PL	0/1:15,6:21:99:104,0,355
Unmapped_Scaffold_44_D1670	15694	.	T	C	31.77	.	AC=1;AF=0.500;AN=2;BaseQRankSum=0.948;ClippingRankSum=0.000;DP=19;ExcessHet=3.0103;FS=0.000;MLEAC=1;MLEAF=0.500;MQ=39.78;MQRankSum=0.357;QD=1.67;ReadPosRankSum=0.231;SOR=0.368	GT:AD:DP:GQ:PL	0/1:15,4:19:60:60,0,369
Unmapped_Scaffold_44_D1670	15759	.	G	T	52.77	.	AC=1;AF=0.500;AN=2;BaseQRankSum=0.444;ClippingRankSum=0.000;DP=8;ExcessHet=3.0103;FS=15.441;MLEAC=1;MLEAF=0.500;MQ=38.74;MQRankSum=0.000;QD=6.60;ReadPosRankSum=-2.450;SOR=3.220	GT:AD:DP:GQ:PL	0/1:4,4:8:80:81,0,80
Unmapped_Scaffold_44_D1670	15856	.	C	A	48.77	.	AC=1;AF=0.500;AN=2;BaseQRankSum=0.316;ClippingRankSum=0.000;DP=10;ExcessHet=3.0103;FS=0.000;MLEAC=1;MLEAF=0.500;MQ=42.20;MQRankSum=-2.025;QD=4.88;ReadPosRankSum=-0.930;SOR=0.412	GT:AD:DP:GQ:PL	0/1:6,4:10:77:77,0,146
Unmapped_Scaffold_44_D1670	15882	.	T	C	83.77	.	AC=1;AF=0.500;AN=2;BaseQRankSum=0.983;ClippingRankSum=0.000;DP=10;ExcessHet=3.0103;FS=0.000;MLEAC=1;MLEAF=0.500;MQ=40.90;MQRankSum=-0.469;QD=8.38;ReadPosRankSum=-0.298;SOR=1.911	GT:AD:DP:GQ:PL	0/1:5,5:10:99:112,0,110
Unmapped_Scaffold_44_D1670	15918	.	T	G	166.77	.	AC=1;AF=0.500;AN=2;BaseQRankSum=-1.915;ClippingRankSum=0.000;DP=10;ExcessHet=3.0103;FS=0.000;MLEAC=1;MLEAF=0.500;MQ=40.90;MQRankSum=-0.469;QD=16.68;ReadPosRankSum=2.260;SOR=1.911	GT:AD:DP:GQ:PL	0/1:5,5:10:99:195,0,180
Unmapped_Scaffold_44_D1670	15928	.	C	T	166.77	.	AC=1;AF=0.500;AN=2;BaseQRankSum=0.226;ClippingRankSum=0.000;DP=10;ExcessHet=3.0103;FS=3.522;MLEAC=1;MLEAF=0.500;MQ=39.93;MQRankSum=0.537;QD=16.68;ReadPosRankSum=0.921;SOR=3.056	GT:AD:DP:GQ:PL	0/1:5,5:10:99:195,0,195
Unmapped_Scaffold_44_D1670	15933	.	G	T	166.77	.	AC=1;AF=0.500;AN=2;BaseQRankSum=-0.180;ClippingRankSum=0.000;DP=10;ExcessHet=3.0103;FS=3.522;MLEAC=1;MLEAF=0.500;MQ=39.93;MQRankSum=0.537;QD=16.68;ReadPosRankSum=0.497;SOR=3.056	GT:AD:DP:GQ:PL	0/1:5,5:10:99:195,0,195
Unmapped_Scaffold_44_D1670	15957	.	G	GGTGC	163.73	.	AC=1;AF=0.500;AN=2;BaseQRankSum=-0.674;ClippingRankSum=0.000;DP=8;ExcessHet=3.0103;FS=9.700;MLEAC=1;MLEAF=0.500;MQ=38.85;MQRankSum=2.369;QD=20.47;ReadPosRankSum=-1.292;SOR=3.596	GT:AD:DP:GQ:PL	0/1:3,5:8:99:201,0,111
Unmapped_Scaffold_44_D1670	15959	.	T	TGCCA	163.73	.	AC=1;AF=0.500;AN=2;BaseQRankSum=1.029;ClippingRankSum=0.000;DP=8;ExcessHet=3.0103;FS=9.700;MLEAC=1;MLEAF=0.500;MQ=38.85;MQRankSum=2.369;QD=20.47;ReadPosRankSum=-2.100;SOR=3.596	GT:AD:DP:GQ:PL	0/1:3,5:8:99:201,0,111
Unmapped_Scaffold_44_D1670	15962	.	T	TAGAA	160.73	.	AC=1;AF=0.500;AN=2;BaseQRankSum=-1.029;ClippingRankSum=0.000;DP=8;ExcessHet=3.0103;FS=9.700;MLEAC=1;MLEAF=0.500;MQ=38.85;MQRankSum=2.369;QD=20.09;ReadPosRankSum=-2.369;SOR=3.596	GT:AD:DP:GQ:PL	0/1:3,5:8:99:198,0,153
Unmapped_Scaffold_44_D1670	15964	.	A	G	169.77	.	AC=1;AF=0.500;AN=2;BaseQRankSum=0.894;ClippingRankSum=0.000;DP=8;ExcessHet=3.0103;FS=8.451;MLEAC=1;MLEAF=0.500;MQ=39.12;MQRankSum=1.036;QD=21.22;ReadPosRankSum=-1.100;SOR=3.229	GT:AD:DP:GQ:PL	0/1:4,4:8:99:198,0,153
Unmapped_Scaffold_44_D1670	15968	.	A	G	127.77	.	AC=1;AF=0.500;AN=2;BaseQRankSum=-0.072;ClippingRankSum=0.000;DP=8;ExcessHet=3.0103;FS=8.451;MLEAC=1;MLEAF=0.500;MQ=39.12;MQRankSum=1.036;QD=15.97;ReadPosRankSum=-1.100;SOR=3.229	GT:AD:DP:GQ:PL	0/1:4,4:8:99:156,0,156
Unmapped_Scaffold_44_D1670	15969	.	G	T	127.77	.	AC=1;AF=0.500;AN=2;BaseQRankSum=-0.217;ClippingRankSum=0.000;DP=8;ExcessHet=3.0103;FS=8.451;MLEAC=1;MLEAF=0.500;MQ=39.12;MQRankSum=1.036;QD=15.97;ReadPosRankSum=-1.100;SOR=3.229	GT:AD:DP:GQ:PL	0/1:4,4:8:99:156,0,156
Unmapped_Scaffold_44_D1670	15971	.	C	G	127.77	.	AC=1;AF=0.500;AN=2;BaseQRankSum=-1.242;ClippingRankSum=0.000;DP=8;ExcessHet=3.0103;FS=8.451;MLEAC=1;MLEAF=0.500;MQ=39.12;MQRankSum=1.036;QD=15.97;ReadPosRankSum=-1.100;SOR=3.229	GT:AD:DP:GQ:PL	0/1:4,4:8:99:156,0,156
Unmapped_Scaffold_44_D1670	16077	.	A	G	202.77	.	AC=1;AF=0.500;AN=2;BaseQRankSum=2.139;ClippingRankSum=0.000;DP=12;ExcessHet=3.0103;FS=0.000;MLEAC=1;MLEAF=0.500;MQ=42.51;MQRankSum=-1.227;QD=16.90;ReadPosRankSum=0.000;SOR=0.693	GT:AD:DP:GQ:PL	0/1:6,6:12:99:231,0,292
Unmapped_Scaffold_44_D1670	16086	.	T	A	205.77	.	AC=1;AF=0.500;AN=2;BaseQRankSum=-2.076;ClippingRankSum=0.000;DP=12;ExcessHet=3.0103;FS=0.000;MLEAC=1;MLEAF=0.500;MQ=42.51;MQRankSum=-1.227;QD=17.15;ReadPosRankSum=0.289;SOR=0.693	GT:AD:DP:GQ:PL	0/1:6,6:12:99:234,0,268
Unmapped_Scaffold_44_D1670	16106	.	G	A	126.77	.	AC=1;AF=0.500;AN=2;BaseQRankSum=-2.129;ClippingRankSum=0.000;DP=13;ExcessHet=3.0103;FS=0.000;MLEAC=1;MLEAF=0.500;MQ=42.47;MQRankSum=-1.466;QD=9.75;ReadPosRankSum=0.448;SOR=0.836	GT:AD:DP:GQ:PL	0/1:6,7:13:99:155,0,132
Unmapped_Scaffold_45_D1673	6445	.	G	A	34.81	.	AC=1;AF=0.500;AN=2;BaseQRankSum=0.431;ClippingRankSum=0.000;DP=3;ExcessHet=3.0103;FS=0.000;MLEAC=1;MLEAF=0.500;MQ=38.72;MQRankSum=-0.431;QD=11.60;ReadPosRankSum=-0.431;SOR=1.179	GT:AD:DP:GQ:PL	0/1:1,2:3:20:63,0,20
Unmapped_Scaffold_45_D1673	6522	.	A	T	31.74	.	AC=2;AF=1.00;AN=2;DP=2;ExcessHet=3.0103;FS=0.000;MLEAC=2;MLEAF=1.00;MQ=35.78;QD=15.87;SOR=2.303	GT:AD:DP:GQ:PL	1/1:0,2:2:6:59,6,0
Unmapped_Scaffold_45_D1673	6747	.	C	T	52.77	.	AC=1;AF=0.500;AN=2;BaseQRankSum=0.967;ClippingRankSum=0.000;DP=4;ExcessHet=3.0103;FS=0.000;MLEAC=1;MLEAF=0.500;MQ=40.10;MQRankSum=-0.431;QD=17.59;ReadPosRankSum=-0.967;SOR=1.179	GT:AD:DP:GQ:PL	0/1:1,2:3:36:81,0,36
Unmapped_Scaffold_45_D1673	6751	.	T	C	52.77	.	AC=1;AF=0.500;AN=2;BaseQRankSum=0.431;ClippingRankSum=0.000;DP=4;ExcessHet=3.0103;FS=0.000;MLEAC=1;MLEAF=0.500;MQ=40.10;MQRankSum=-0.431;QD=17.59;ReadPosRankSum=-0.967;SOR=1.179	GT:AD:DP:GQ:PL	0/1:1,2:3:36:81,0,36
Unmapped_Scaffold_45_D1673	6756	.	T	G	52.77	.	AC=1;AF=0.500;AN=2;BaseQRankSum=-0.967;ClippingRankSum=0.000;DP=4;ExcessHet=3.0103;FS=0.000;MLEAC=1;MLEAF=0.500;MQ=40.10;MQRankSum=-0.431;QD=17.59;ReadPosRankSum=-0.967;SOR=1.179	GT:AD:DP:GQ:PL	0/1:1,2:3:36:81,0,36
Unmapped_Scaffold_45_D1673	7001	.	A	C	49.28	.	AC=2;AF=1.00;AN=2;DP=3;ExcessHet=3.0103;FS=0.000;MLEAC=2;MLEAF=1.00;MQ=37.18;QD=16.43;SOR=2.833	GT:AD:DP:GQ:PL	1/1:0,3:3:9:77,9,0
Unmapped_Scaffold_45_D1673	7844	.	T	A	62.74	.	AC=2;AF=1.00;AN=2;DP=2;ExcessHet=3.0103;FS=0.000;MLEAC=2;MLEAF=1.00;MQ=41.50;QD=31.37;SOR=2.303	GT:AD:DP:GQ:PL	1/1:0,2:2:6:90,6,0
Unmapped_Scaffold_45_D1673	7858	.	A	C	87.28	.	AC=2;AF=1.00;AN=2;DP=3;ExcessHet=3.0103;FS=0.000;MLEAC=2;MLEAF=1.00;MQ=41.34;QD=29.09;SOR=2.833	GT:AD:DP:GQ:PL	1/1:0,3:3:9:115,9,0
Unmapped_Scaffold_45_D1673	7961	.	A	G	54.74	.	AC=2;AF=1.00;AN=2;DP=3;ExcessHet=3.0103;FS=0.000;MLEAC=2;MLEAF=1.00;MQ=42.35;QD=27.37;SOR=2.303	GT:AD:DP:GQ:PL	1/1:0,2:2:6:82,6,0
Unmapped_Scaffold_45_D1673	7965	.	C	T	54.74	.	AC=2;AF=1.00;AN=2;DP=2;ExcessHet=3.0103;FS=0.000;MLEAC=2;MLEAF=1.00;MQ=42.53;QD=32.54;SOR=1.609	GT:AD:DP:GQ:PL	1/1:0,1:1:6:82,6,0
Unmapped_Scaffold_45_D1673	8043	.	A	G	55.74	.	AC=2;AF=1.00;AN=2;DP=3;ExcessHet=3.0103;FS=0.000;MLEAC=2;MLEAF=1.00;MQ=42.35;QD=27.87;SOR=0.693	GT:AD:DP:GQ:PL	1/1:0,2:2:6:83,6,0
Unmapped_Scaffold_45_D1673	8064	.	C	T	55.74	.	AC=2;AF=1.00;AN=2;DP=3;ExcessHet=3.0103;FS=0.000;MLEAC=2;MLEAF=1.00;MQ=42.35;QD=27.87;SOR=0.693	GT:AD:DP:GQ:PL	1/1:0,2:2:6:83,6,0
Unmapped_Scaffold_45_D1673	13875	.	A	G	389.79	.	AC=2;AF=1.00;AN=2;BaseQRankSum=0.327;ClippingRankSum=0.000;DP=18;ExcessHet=3.0103;FS=0.000;MLEAC=2;MLEAF=1.00;MQ=39.46;MQRankSum=0.526;QD=22.93;ReadPosRankSum=0.000;SOR=4.294	GT:AD:DP:GQ:PL	1/1:1,16:17:23:418,23,0
Unmapped_Scaffold_45_D1673	13940	.	C	T	90.28	.	AC=2;AF=1.00;AN=2;DP=4;ExcessHet=3.0103;FS=0.000;MLEAC=2;MLEAF=1.00;MQ=36.44;QD=30.09;SOR=2.833	GT:AD:DP:GQ:PL	1/1:0,3:3:9:118,9,0
Unmapped_Scaffold_45_D1673	13947	.	C	T	90.28	.	AC=2;AF=1.00;AN=2;DP=3;ExcessHet=3.0103;FS=0.000;MLEAC=2;MLEAF=1.00;MQ=36.59;QD=26.64;SOR=2.303	GT:AD:DP:GQ:PL	1/1:0,2:2:9:118,9,0
Unmapped_Scaffold_45_D1673	13948	.	C	G	62.74	.	AC=2;AF=1.00;AN=2;DP=3;ExcessHet=3.0103;FS=0.000;MLEAC=2;MLEAF=1.00;MQ=36.59;QD=31.37;SOR=2.303	GT:AD:DP:GQ:PL	1/1:0,2:2:6:90,6,0
Unmapped_Scaffold_45_D1673	13960	.	T	C	30.74	.	AC=2;AF=1.00;AN=2;DP=3;ExcessHet=3.0103;FS=0.000;MLEAC=2;MLEAF=1.00;MQ=36.59;QD=15.37;SOR=2.303	GT:AD:DP:GQ:PL	1/1:0,2:2:6:58,6,0
Unmapped_Scaffold_46_D1675	5206	.	T	C	1032.77	.	AC=1;AF=0.500;AN=2;BaseQRankSum=-0.194;ClippingRankSum=0.000;DP=55;ExcessHet=3.0103;FS=1.065;MLEAC=1;MLEAF=0.500;MQ=36.03;MQRankSum=-5.668;QD=20.66;ReadPosRankSum=1.155;SOR=0.536	GT:AD:DP:GQ:PL	0/1:23,27:50:99:1061,0,1696
Unmapped_Scaffold_46_D1675	5217	.	A	T	1110.77	.	AC=1;AF=0.500;AN=2;BaseQRankSum=-0.415;ClippingRankSum=0.000;DP=60;ExcessHet=3.0103;FS=1.037;MLEAC=1;MLEAF=0.500;MQ=36.14;MQRankSum=-6.002;QD=20.20;ReadPosRankSum=0.988;SOR=0.495	GT:AD:DP:GQ:PL	0/1:26,29:55:99:1139,0,1804
Unmapped_Scaffold_46_D1675	5232	.	T	G	987.77	.	AC=1;AF=0.500;AN=2;BaseQRankSum=-1.145;ClippingRankSum=0.000;DP=55;ExcessHet=3.0103;FS=0.000;MLEAC=1;MLEAF=0.500;MQ=36.53;MQRankSum=-5.791;QD=19.37;ReadPosRankSum=-0.951;SOR=0.760	GT:AD:DP:GQ:PL	0/1:25,26:51:99:1016,0,1711
Unmapped_Scaffold_46_D1675	5257	.	T	A	804.77	.	AC=1;AF=0.500;AN=2;BaseQRankSum=-1.855;ClippingRankSum=0.000;DP=46;ExcessHet=3.0103;FS=1.194;MLEAC=1;MLEAF=0.500;MQ=37.70;MQRankSum=-5.404;QD=18.29;ReadPosRankSum=0.105;SOR=0.407	GT:AD:DP:GQ:PL	0/1:22,22:44:99:833,0,847
Unmapped_Scaffold_46_D1675	5284	.	A	C	574.77	.	AC=1;AF=0.500;AN=2;BaseQRankSum=0.809;ClippingRankSum=0.000;DP=42;ExcessHet=3.0103;FS=4.566;MLEAC=1;MLEAF=0.500;MQ=37.17;MQRankSum=-4.749;QD=13.68;ReadPosRankSum=-1.308;SOR=0.423	GT:AD:DP:GQ:PL	0/1:23,19:42:99:603,0,857
Unmapped_Scaffold_46_D1675	5302	.	T	C	451.77	.	AC=1;AF=0.500;AN=2;BaseQRankSum=-1.542;ClippingRankSum=0.000;DP=34;ExcessHet=3.0103;FS=7.871;MLEAC=1;MLEAF=0.500;MQ=37.12;MQRankSum=-3.586;QD=13.29;ReadPosRankSum=-0.090;SOR=0.707	GT:AD:DP:GQ:PL	0/1:22,12:34:99:480,0,885
Unmapped_Scaffold_46_D1675	5304	.	T	G	451.77	.	AC=1;AF=0.500;AN=2;BaseQRankSum=-0.657;ClippingRankSum=0.000;DP=35;ExcessHet=3.0103;FS=8.049;MLEAC=1;MLEAF=0.500;MQ=36.81;MQRankSum=-3.740;QD=12.91;ReadPosRankSum=-0.461;SOR=0.916	GT:AD:DP:GQ:PL	0/1:22,13:35:99:480,0,885
Unmapped_Scaffold_46_D1675	5305	.	CAA	C	442.73	.	AC=1;AF=0.500;AN=2;BaseQRankSum=0.818;ClippingRankSum=0.000;DP=34;ExcessHet=3.0103;FS=10.948;MLEAC=1;MLEAF=0.500;MQ=36.58;MQRankSum=-3.632;QD=13.02;ReadPosRankSum=-0.762;SOR=0.893	GT:AD:DP:GQ:PL	0/1:21,13:34:99:480,0,885
Unmapped_Scaffold_46_D1675	5319	.	C	A	337.77	.	AC=1;AF=0.500;AN=2;BaseQRankSum=1.182;ClippingRankSum=0.000;DP=27;ExcessHet=3.0103;FS=23.542;MLEAC=1;MLEAF=0.500;MQ=36.02;MQRankSum=-3.915;QD=12.51;ReadPosRankSum=-0.257;SOR=3.017	GT:AD:DP:GQ:PL	0/1:18,9:27:99:366,0,726
Unmapped_Scaffold_46_D1675	5324	.	A	G	298.77	.	AC=1;AF=0.500;AN=2;BaseQRankSum=1.073;ClippingRankSum=0.000;DP=25;ExcessHet=3.0103;FS=19.521;MLEAC=1;MLEAF=0.500;MQ=35.95;MQRankSum=-3.712;QD=11.95;ReadPosRankSum=-0.117;SOR=2.786	GT:AD:DP:GQ:PL	0/1:17,8:25:99:327,0,687
Unmapped_Scaffold_46_D1675	5328	.	C	T	214.77	.	AC=1;AF=0.500;AN=2;BaseQRankSum=-0.835;ClippingRankSum=0.000;DP=23;ExcessHet=3.0103;FS=17.299;MLEAC=1;MLEAF=0.500;MQ=35.87;MQRankSum=-3.502;QD=9.34;ReadPosRankSum=0.167;SOR=2.518	GT:AD:DP:GQ:PL	0/1:16,7:23:99:243,0,693
Unmapped_Scaffold_46_D1675	5337	.	C	G	249.77	.	AC=1;AF=0.500;AN=2;BaseQRankSum=-1.975;ClippingRankSum=0.000;DP=22;ExcessHet=3.0103;FS=16.246;MLEAC=1;MLEAF=0.500;MQ=34.71;MQRankSum=-3.481;QD=11.35;ReadPosRankSum=-0.717;SOR=2.785	GT:AD:DP:GQ:PL	0/1:14,8:22:99:278,0,564
Unmapped_Scaffold_46_D1675	5372	.	AG	A	130.73	.	AC=1;AF=0.500;AN=2;BaseQRankSum=-0.830;ClippingRankSum=0.000;DP=19;ExcessHet=3.0103;FS=9.745;MLEAC=1;MLEAF=0.500;MQ=34.46;MQRankSum=-2.561;QD=6.88;ReadPosRankSum=0.463;SOR=3.611	GT:AD:DP:GQ:PL	0/1:14,5:19:99:168,0,573
Unmapped_Scaffold_46_D1675	5374	.	C	T	136.77	.	AC=1;AF=0.500;AN=2;BaseQRankSum=0.632;ClippingRankSum=0.000;DP=19;ExcessHet=3.0103;FS=9.745;MLEAC=1;MLEAF=0.500;MQ=34.46;MQRankSum=-2.561;QD=7.20;ReadPosRankSum=0.417;SOR=3.611	GT:AD:DP:GQ:PL	0/1:14,5:19:99:165,0,615
Unmapped_Scaffold_46_D1675	5378	.	C	G	133.77	.	AC=1;AF=0.500;AN=2;BaseQRankSum=-2.015;ClippingRankSum=0.000;DP=20;ExcessHet=3.0103;FS=9.442;MLEAC=1;MLEAF=0.500;MQ=34.90;MQRankSum=-2.638;QD=6.69;ReadPosRankSum=0.306;SOR=3.383	GT:AD:DP:GQ:PL	0/1:15,5:20:99:162,0,657
Unmapped_Scaffold_46_D1675	5380	.	C	A	136.77	.	AC=1;AF=0.500;AN=2;BaseQRankSum=-1.458;ClippingRankSum=0.000;DP=20;ExcessHet=3.0103;FS=9.442;MLEAC=1;MLEAF=0.500;MQ=34.90;MQRankSum=-2.638;QD=6.84;ReadPosRankSum=0.218;SOR=3.383	GT:AD:DP:GQ:PL	0/1:15,5:20:99:165,0,615
Unmapped_Scaffold_46_D1675	5393	.	G	GGTAATAAATCAAAAATAAATT	121.73	.	AC=1;AF=0.500;AN=2;BaseQRankSum=0.757;ClippingRankSum=0.000;DP=22;ExcessHet=3.0103;FS=8.704;MLEAC=1;MLEAF=0.500;MQ=35.09;MQRankSum=-2.764;QD=5.53;ReadPosRankSum=0.157;SOR=2.998	GT:AD:DP:GQ:PL	0/1:17,5:22:99:159,0,699
Unmapped_Scaffold_46_D1675	5399	.	T	A	127.77	.	AC=1;AF=0.500;AN=2;BaseQRankSum=-0.438;ClippingRankSum=0.000;DP=23;ExcessHet=3.0103;FS=5.656;MLEAC=1;MLEAF=0.500;MQ=35.18;MQRankSum=-2.822;QD=5.56;ReadPosRankSum=-0.037;SOR=2.833	GT:AD:DP:GQ:PL	0/1:18,5:23:99:156,0,741
Unmapped_Scaffold_46_D1675	5408	.	C	T	106.77	.	AC=1;AF=0.500;AN=2;BaseQRankSum=-0.118;ClippingRankSum=0.000;DP=23;ExcessHet=3.0103;FS=5.656;MLEAC=1;MLEAF=0.500;MQ=35.67;MQRankSum=-2.755;QD=4.64;ReadPosRankSum=-0.485;SOR=2.833	GT:AD:DP:GQ:PL	0/1:18,5:23:99:135,0,778
Unmapped_Scaffold_46_D1675	5441	.	T	A	214.77	.	AC=1;AF=0.500;AN=2;BaseQRankSum=0.860;ClippingRankSum=0.000;DP=24;ExcessHet=3.0103;FS=8.860;MLEAC=1;MLEAF=0.500;MQ=34.68;MQRankSum=-2.374;QD=8.95;ReadPosRankSum=-1.366;SOR=3.126	GT:AD:DP:GQ:PL	0/1:17,7:24:99:243,0,693
Unmapped_Scaffold_46_D1675	5444	.	G	GC	205.73	.	AC=1;AF=0.500;AN=2;BaseQRankSum=1.336;ClippingRankSum=0.000;DP=24;ExcessHet=3.0103;FS=8.860;MLEAC=1;MLEAF=0.500;MQ=34.68;MQRankSum=-2.374;QD=8.57;ReadPosRankSum=-1.334;SOR=3.126	GT:AD:DP:GQ:PL	0/1:17,7:24:99:243,0,693
Unmapped_Scaffold_46_D1675	5457	.	T	TG	169.73	.	AC=1;AF=0.500;AN=2;BaseQRankSum=1.608;ClippingRankSum=0.000;DP=21;ExcessHet=3.0103;FS=5.518;MLEAC=1;MLEAF=0.500;MQ=35.35;MQRankSum=-2.403;QD=8.08;ReadPosRankSum=-1.129;SOR=2.252	GT:AD:DP:GQ:PL	0/1:15,6:21:99:207,0,612
Unmapped_Scaffold_46_D1675	5458	.	C	A	178.77	.	AC=1;AF=0.500;AN=2;BaseQRankSum=2.480;ClippingRankSum=0.000;DP=21;ExcessHet=3.0103;FS=5.518;MLEAC=1;MLEAF=0.500;MQ=35.35;MQRankSum=-2.403;QD=8.51;ReadPosRankSum=-1.053;SOR=2.252	GT:AD:DP:GQ:PL	0/1:15,6:21:99:207,0,612
Unmapped_Scaffold_46_D1675	5459	.	T	TTTA	169.73	.	AC=1;AF=0.500;AN=2;BaseQRankSum=-0.369;ClippingRankSum=0.000;DP=21;ExcessHet=3.0103;FS=5.518;MLEAC=1;MLEAF=0.500;MQ=35.35;MQRankSum=-2.403;QD=8.08;ReadPosRankSum=-0.740;SOR=2.252	GT:AD:DP:GQ:PL	0/1:15,6:21:99:207,0,612
Unmapped_Scaffold_46_D1675	5509	.	C	CT	116.73	.	AC=1;AF=0.500;AN=2;BaseQRankSum=0.309;ClippingRankSum=0.000;DP=21;ExcessHet=3.0103;FS=2.754;MLEAC=1;MLEAF=0.500;MQ=35.12;MQRankSum=-2.028;QD=5.84;ReadPosRankSum=0.875;SOR=1.981	GT:AD:DP:GQ:PL	0/1:15,5:20:99:154,0,606
Unmapped_Scaffold_46_D1675	5516	.	A	T	91.77	.	AC=1;AF=0.500;AN=2;BaseQRankSum=-1.151;ClippingRankSum=0.000;DP=18;ExcessHet=3.0103;FS=2.805;MLEAC=1;MLEAF=0.500;MQ=35.18;MQRankSum=-1.669;QD=5.10;ReadPosRankSum=0.958;SOR=1.819	GT:AD:DP:GQ:PL	0/1:14,4:18:99:120,0,651
Unmapped_Scaffold_46_D1675	5517	.	A	C	94.77	.	AC=1;AF=0.500;AN=2;BaseQRankSum=-0.557;ClippingRankSum=0.000;DP=17;ExcessHet=3.0103;FS=2.667;MLEAC=1;MLEAF=0.500;MQ=35.84;MQRankSum=-2.013;QD=5.57;ReadPosRankSum=0.228;SOR=1.460	GT:AD:DP:GQ:PL	0/1:13,4:17:99:123,0,618
Unmapped_Scaffold_46_D1675	5519	.	AGC	A	82.73	.	AC=1;AF=0.500;AN=2;BaseQRankSum=-1.752;ClippingRankSum=0.000;DP=18;ExcessHet=3.0103;FS=2.805;MLEAC=1;MLEAF=0.500;MQ=35.18;MQRankSum=-1.669;QD=4.60;ReadPosRankSum=0.160;SOR=1.819	GT:AD:DP:GQ:PL	0/1:14,4:18:99:120,0,660
Unmapped_Scaffold_46_D1675	5524	.	AGG	A	82.73	.	AC=1;AF=0.500;AN=2;BaseQRankSum=-2.510;ClippingRankSum=0.000;DP=20;ExcessHet=3.0103;FS=2.754;MLEAC=1;MLEAF=0.500;MQ=35.11;MQRankSum=-1.487;QD=4.14;SOR=1.981	GT:AD:DP:GQ:PL	0/1:16,4:20:99:120,0,660
Unmapped_Scaffold_46_D1675	5536	.	G	C	133.77	.	AC=1;AF=0.500;AN=2;BaseQRankSum=-0.296;ClippingRankSum=0.000;DP=21;ExcessHet=3.0103;FS=5.566;MLEAC=1;MLEAF=0.500;MQ=34.52;MQRankSum=-1.842;QD=6.37;ReadPosRankSum=-0.884;SOR=2.303	GT:AD:DP:GQ:PL	0/1:16,5:21:99:162,0,657
Unmapped_Scaffold_46_D1675	5539	.	C	G	133.77	.	AC=1;AF=0.500;AN=2;BaseQRankSum=-2.214;ClippingRankSum=0.000;DP=21;ExcessHet=3.0103;FS=5.566;MLEAC=1;MLEAF=0.500;MQ=34.52;MQRankSum=-1.842;QD=6.37;ReadPosRankSum=-1.306;SOR=2.303	GT:AD:DP:GQ:PL	0/1:16,5:21:99:162,0,657
Unmapped_Scaffold_46_D1675	5541	.	C	T	130.77	.	AC=1;AF=0.500;AN=2;BaseQRankSum=0.858;ClippingRankSum=0.000;DP=19;ExcessHet=3.0103;FS=5.909;MLEAC=1;MLEAF=0.500;MQ=34.25;MQRankSum=-1.598;QD=6.88;ReadPosRankSum=-2.043;SOR=2.636	GT:AD:DP:GQ:PL	0/1:14,5:19:99:159,0,699
Unmapped_Scaffold_46_D1675	5546	.	A	G	136.77	.	AC=1;AF=0.500;AN=2;BaseQRankSum=-2.094;ClippingRankSum=0.000;DP=20;ExcessHet=3.0103;FS=5.746;MLEAC=1;MLEAF=0.500;MQ=33.71;MQRankSum=-1.332;QD=6.84;ReadPosRankSum=-2.098;SOR=2.461	GT:AD:DP:GQ:PL	0/1:15,5:20:99:165,0,615
Unmapped_Scaffold_46_D1675	5550	.	A	G	136.77	.	AC=1;AF=0.500;AN=2;BaseQRankSum=0.517;ClippingRankSum=0.000;DP=18;ExcessHet=3.0103;FS=5.563;MLEAC=1;MLEAF=0.500;MQ=33.81;MQRankSum=-1.031;QD=7.60;ReadPosRankSum=-2.392;SOR=2.303	GT:AD:DP:GQ:PL	0/1:14,4:18:99:165,0,615
Unmapped_Scaffold_46_D1675	8669	.	G	A	363.77	.	AC=2;AF=1.00;AN=2;DP=15;ExcessHet=3.0103;FS=0.000;MLEAC=2;MLEAF=1.00;MQ=30.87;QD=24.25;SOR=0.818	GT:AD:DP:GQ:PL	1/1:0,15:15:45:392,45,0
Unmapped_Scaffold_46_D1675	10675	.	A	T	36.77	.	AC=1;AF=0.500;AN=2;BaseQRankSum=-0.315;ClippingRankSum=0.000;DP=15;ExcessHet=3.0103;FS=10.710;MLEAC=1;MLEAF=0.500;MQ=32.67;MQRankSum=0.078;QD=2.63;ReadPosRankSum=0.569;SOR=3.239	GT:AD:DP:GQ:PL	0/1:10,4:14:65:65,0,230
Unmapped_Scaffold_46_D1675	10702	.	CTTCT	C	97.73	.	AC=1;AF=0.500;AN=2;BaseQRankSum=0.370;ClippingRankSum=0.000;DP=16;ExcessHet=3.0103;FS=9.859;MLEAC=1;MLEAF=0.500;MQ=32.75;MQRankSum=0.071;QD=6.52;ReadPosRankSum=1.274;SOR=3.248	GT:AD:DP:GQ:PL	0/1:11,4:15:99:135,0,628
Unmapped_Scaffold_46_D1675	10709	.	T	TGGC	100.73	.	AC=1;AF=0.500;AN=2;BaseQRankSum=-0.099;ClippingRankSum=0.000;DP=15;ExcessHet=3.0103;FS=10.710;MLEAC=1;MLEAF=0.500;MQ=32.67;MQRankSum=0.078;QD=7.20;SOR=3.239	GT:AD:DP:GQ:PL	0/1:10,4:14:99:138,0,599
Unmapped_Scaffold_46_D1675	10738	.	A	T	90.77	.	AC=1;AF=0.500;AN=2;BaseQRankSum=-1.352;ClippingRankSum=0.000;DP=14;ExcessHet=3.0103;FS=9.792;MLEAC=1;MLEAF=0.500;MQ=32.71;MQRankSum=0.116;QD=6.98;ReadPosRankSum=-0.444;SOR=3.246	GT:AD:DP:GQ:PL	0/1:9,4:13:99:119,0,419
Unmapped_Scaffold_46_D1675	10748	.	A	T	96.77	.	AC=1;AF=0.500;AN=2;BaseQRankSum=0.000;ClippingRankSum=0.000;DP=11;ExcessHet=3.0103;FS=3.090;MLEAC=1;MLEAF=0.500;MQ=32.54;MQRankSum=1.097;QD=8.80;ReadPosRankSum=-0.778;SOR=2.093	GT:AD:DP:GQ:PL	0/1:8,3:11:99:125,0,360
Unmapped_Scaffold_46_D1675	10908	.	A	T	33.77	.	AC=1;AF=0.500;AN=2;BaseQRankSum=-0.925;ClippingRankSum=0.000;DP=15;ExcessHet=3.0103;FS=5.611;MLEAC=1;MLEAF=0.500;MQ=32.32;MQRankSum=0.068;QD=2.25;ReadPosRankSum=-1.010;SOR=2.376	GT:AD:DP:GQ:PL	0/1:11,4:15:62:62,0,256
Unmapped_Scaffold_46_D1675	20762	.	A	T	37.77	.	AC=1;AF=0.500;AN=2;BaseQRankSum=-2.100;ClippingRankSum=0.000;DP=9;ExcessHet=3.0103;FS=3.332;MLEAC=1;MLEAF=0.500;MQ=31.61;MQRankSum=-2.100;QD=4.72;ReadPosRankSum=-1.345;SOR=0.105	GT:AD:DP:GQ:PL	0/1:6,2:8:66:66,0,965
Unmapped_Scaffold_46_D1675	20771	.	A	T	37.77	.	AC=1;AF=0.500;AN=2;BaseQRankSum=-1.611;ClippingRankSum=0.000;DP=9;ExcessHet=3.0103;FS=3.332;MLEAC=1;MLEAF=0.500;MQ=31.61;MQRankSum=-2.100;QD=4.72;ReadPosRankSum=-1.345;SOR=0.105	GT:AD:DP:GQ:PL	0/1:6,2:8:66:66,0,965
Unmapped_Scaffold_46_D1675	20777	.	G	A	34.77	.	AC=1;AF=0.500;AN=2;BaseQRankSum=-2.200;ClippingRankSum=0.000;DP=10;ExcessHet=3.0103;FS=3.802;MLEAC=1;MLEAF=0.500;MQ=31.96;MQRankSum=-2.200;QD=3.86;ReadPosRankSum=0.000;SOR=0.078	GT:AD:DP:GQ:PL	0/1:7,2:9:63:63,0,1083
Unmapped_Scaffold_46_D1675	20786	.	G	A	31.77	.	AC=1;AF=0.500;AN=2;BaseQRankSum=-2.287;ClippingRankSum=0.000;DP=11;ExcessHet=3.0103;FS=4.228;MLEAC=1;MLEAF=0.500;MQ=31.97;MQRankSum=-2.287;QD=3.18;ReadPosRankSum=0.493;SOR=0.061	GT:AD:DP:GQ:PL	0/1:8,2:10:60:60,0,1165
Unmapped_Scaffold_46_D1675	21989	.	T	G	31.77	.	AC=1;AF=0.500;AN=2;BaseQRankSum=-0.493;ClippingRankSum=0.000;DP=10;ExcessHet=3.0103;FS=3.310;MLEAC=1;MLEAF=0.500;MQ=34.02;MQRankSum=-1.501;QD=3.18;ReadPosRankSum=-0.623;SOR=2.303	GT:AD:DP:GQ:PL	0/1:8,2:10:60:60,0,411
Unmapped_Scaffold_46_D1675	21998	.	G	A	34.77	.	AC=1;AF=0.500;AN=2;BaseQRankSum=1.085;ClippingRankSum=0.000;DP=9;ExcessHet=3.0103;FS=3.522;MLEAC=1;MLEAF=0.500;MQ=33.91;MQRankSum=-1.383;QD=3.86;ReadPosRankSum=0.000;SOR=2.266	GT:AD:DP:GQ:PL	0/1:7,2:9:63:63,0,369
Unmapped_Scaffold_46_D1675	22925	.	G	A	51.28	.	AC=2;AF=1.00;AN=2;DP=4;ExcessHet=3.0103;FS=0.000;MLEAC=2;MLEAF=1.00;MQ=35.14;QD=17.09;SOR=2.833	GT:AD:DP:GQ:PL	1/1:0,3:3:9:79,9,0
Unmapped_Scaffold_46_D1675	23159	.	A	T	53.28	.	AC=2;AF=1.00;AN=2;DP=4;ExcessHet=3.0103;FS=0.000;MLEAC=2;MLEAF=1.00;MQ=30.77;QD=17.76;SOR=1.179	GT:AD:DP:GQ:PL	1/1:0,3:3:9:81,9,0
Unmapped_Scaffold_46_D1675	25121	.	A	G	91.77	.	AC=1;AF=0.500;AN=2;BaseQRankSum=0.842;ClippingRankSum=0.000;DP=5;ExcessHet=3.0103;FS=3.979;MLEAC=1;MLEAF=0.500;MQ=36.45;MQRankSum=1.645;QD=18.35;ReadPosRankSum=0.842;SOR=2.833	GT:AD:DP:GQ:PL	0/1:2,3:5:84:120,0,84
Unmapped_Scaffold_46_D1675	25127	.	A	C	91.77	.	AC=1;AF=0.500;AN=2;BaseQRankSum=-1.645;ClippingRankSum=0.000;DP=5;ExcessHet=3.0103;FS=3.979;MLEAC=1;MLEAF=0.500;MQ=36.45;MQRankSum=1.645;QD=18.35;ReadPosRankSum=0.842;SOR=2.833	GT:AD:DP:GQ:PL	0/1:2,3:5:84:120,0,84
Unmapped_Scaffold_48_D1678	2223	.	C	T	253.77	.	AC=1;AF=0.500;AN=2;BaseQRankSum=1.973;ClippingRankSum=0.000;DP=22;ExcessHet=3.0103;FS=0.000;MLEAC=1;MLEAF=0.500;MQ=30.49;MQRankSum=-1.060;QD=12.69;ReadPosRankSum=-1.678;SOR=0.836	GT:AD:DP:GQ:PL	0/1:7,13:20:99:282,0,129
Unmapped_Scaffold_48_D1678	2275	.	G	A	127.77	.	AC=1;AF=0.500;AN=2;BaseQRankSum=0.198;ClippingRankSum=0.000;DP=25;ExcessHet=3.0103;FS=0.000;MLEAC=1;MLEAF=0.500;MQ=31.62;MQRankSum=-0.312;QD=5.56;ReadPosRankSum=-0.149;SOR=0.330	GT:AD:DP:GQ:PL	0/1:18,5:23:99:156,0,714
Unmapped_Scaffold_48_D1678	2279	.	C	A	130.77	.	AC=1;AF=0.500;AN=2;BaseQRankSum=-0.847;ClippingRankSum=0.000;DP=24;ExcessHet=3.0103;FS=0.000;MLEAC=1;MLEAF=0.500;MQ=30.99;MQRankSum=-0.124;QD=5.94;ReadPosRankSum=-0.392;SOR=0.368	GT:AD:DP:GQ:PL	0/1:17,5:22:99:159,0,691
Unmapped_Scaffold_48_D1678	2328	.	C	T	313.77	.	AC=1;AF=0.500;AN=2;BaseQRankSum=-0.680;ClippingRankSum=0.000;DP=24;ExcessHet=3.0103;FS=1.897;MLEAC=1;MLEAF=0.500;MQ=29.84;MQRankSum=-1.893;QD=14.26;ReadPosRankSum=1.218;SOR=0.307	GT:AD:DP:GQ:PL	0/1:6,16:22:98:342,0,98
Unmapped_Scaffold_48_D1678	2381	.	G	T	125.77	.	AC=1;AF=0.500;AN=2;BaseQRankSum=-0.210;ClippingRankSum=0.000;DP=10;ExcessHet=3.0103;FS=5.229;MLEAC=1;MLEAF=0.500;MQ=28.33;MQRankSum=-1.073;QD=12.58;ReadPosRankSum=-0.728;SOR=3.383	GT:AD:DP:GQ:PL	0/1:3,7:10:55:154,0,55
Unmapped_Scaffold_48_D1678	2520	.	C	A	79.77	.	AC=1;AF=0.500;AN=2;BaseQRankSum=0.601;ClippingRankSum=0.000;DP=10;ExcessHet=3.0103;FS=0.000;MLEAC=1;MLEAF=0.500;MQ=28.23;MQRankSum=-1.559;QD=8.86;ReadPosRankSum=-0.105;SOR=0.283	GT:AD:DP:GQ:PL	0/1:6,3:9:99:108,0,381
Unmapped_Scaffold_48_D1678	2526	.	C	G	76.77	.	AC=1;AF=0.500;AN=2;BaseQRankSum=0.414;ClippingRankSum=0.000;DP=9;ExcessHet=3.0103;FS=0.000;MLEAC=1;MLEAF=0.500;MQ=28.93;MQRankSum=-1.803;QD=9.60;ReadPosRankSum=-0.887;SOR=0.368	GT:AD:DP:GQ:PL	0/1:5,3:8:99:105,0,403
Unmapped_Scaffold_48_D1678	2534	.	C	A	79.77	.	AC=1;AF=0.500;AN=2;BaseQRankSum=0.000;ClippingRankSum=0.000;DP=10;ExcessHet=3.0103;FS=0.000;MLEAC=1;MLEAF=0.500;MQ=30.77;MQRankSum=-1.981;QD=8.86;ReadPosRankSum=-0.812;SOR=1.022	GT:AD:DP:GQ:PL	0/1:6,3:9:99:108,0,381
Unmapped_Scaffold_48_D1678	11808	.	A	G	50.77	.	AC=1;AF=0.500;AN=2;BaseQRankSum=2.734;ClippingRankSum=0.000;DP=17;ExcessHet=3.0103;FS=0.000;MLEAC=1;MLEAF=0.500;MQ=33.75;MQRankSum=1.413;QD=3.17;ReadPosRankSum=-1.888;SOR=1.179	GT:AD:DP:GQ:PL	0/1:12,4:16:79:79,0,273
Unmapped_Scaffold_48_D1678	12202	.	C	T	77.03	.	AC=2;AF=1.00;AN=2;DP=4;ExcessHet=3.0103;FS=0.000;MLEAC=2;MLEAF=1.00;MQ=34.47;QD=19.26;SOR=0.693	GT:AD:DP:GQ:PL	1/1:0,4:4:12:105,12,0
Unmapped_Scaffold_48_D1678	12866	.	A	G	172.77	.	AC=1;AF=0.500;AN=2;BaseQRankSum=-0.213;ClippingRankSum=0.000;DP=19;ExcessHet=3.0103;FS=2.350;MLEAC=1;MLEAF=0.500;MQ=39.52;MQRankSum=1.004;QD=9.09;ReadPosRankSum=-0.591;SOR=1.508	GT:AD:DP:GQ:PL	0/1:9,10:19:99:201,0,182
Unmapped_Scaffold_48_D1678	22444	.	C	T	286.80	.	AC=2;AF=1.00;AN=2;DP=7;ExcessHet=3.0103;FS=0.000;MLEAC=2;MLEAF=1.00;MQ=30.03;QD=29.21;SOR=4.174	GT:AD:DP:GQ:PL	1/1:0,7:7:21:315,21,0
Unmapped_Scaffold_48_D1678	22451	.	C	G	286.80	.	AC=2;AF=1.00;AN=2;DP=7;ExcessHet=3.0103;FS=0.000;MLEAC=2;MLEAF=1.00;MQ=30.03;QD=27.53;SOR=4.174	GT:AD:DP:GQ:PL	1/1:0,7:7:21:315,21,0
Unmapped_Scaffold_48_D1678	22846	.	A	G	577.77	.	AC=2;AF=1.00;AN=2;DP=12;ExcessHet=3.0103;FS=0.000;MLEAC=2;MLEAF=1.00;MQ=32.46;QD=30.59;SOR=1.022	GT:AD:DP:GQ:PL	1/1:0,12:12:42:606,42,0
Unmapped_Scaffold_48_D1678	22847	.	T	TTCCTTGA	568.73	.	AC=2;AF=1.00;AN=2;DP=12;ExcessHet=3.0103;FS=0.000;MLEAC=2;MLEAF=1.00;MQ=32.46;QD=33.51;SOR=1.022	GT:AD:DP:GQ:PL	1/1:0,12:12:42:606,42,0
Unmapped_Scaffold_48_D1678	23008	.	T	C	871.77	.	AC=2;AF=1.00;AN=2;DP=20;ExcessHet=3.0103;FS=0.000;MLEAC=2;MLEAF=1.00;MQ=36.44;QD=25.70;SOR=0.892	GT:AD:DP:GQ:PL	1/1:0,20:20:60:900,60,0
Unmapped_Scaffold_48_D1678	23009	.	G	T	871.77	.	AC=2;AF=1.00;AN=2;DP=20;ExcessHet=3.0103;FS=0.000;MLEAC=2;MLEAF=1.00;MQ=36.44;QD=33.73;SOR=0.892	GT:AD:DP:GQ:PL	1/1:0,20:20:60:900,60,0
Unmapped_Scaffold_48_D1678	23417	.	C	G	359.77	.	AC=2;AF=1.00;AN=2;DP=15;ExcessHet=3.0103;FS=0.000;MLEAC=2;MLEAF=1.00;MQ=33.08;QD=25.70;SOR=1.329	GT:AD:DP:GQ:PL	1/1:0,14:14:42:388,42,0
Unmapped_Scaffold_48_D1678	23453	.	C	A	324.77	.	AC=2;AF=1.00;AN=2;DP=14;ExcessHet=3.0103;FS=0.000;MLEAC=2;MLEAF=1.00;MQ=31.71;QD=24.98;SOR=0.836	GT:AD:DP:GQ:PL	1/1:0,13:13:39:353,39,0
Unmapped_Scaffold_51_D1697	9875	.	C	CGTTTTGT	187.87	.	AC=2;AF=1.00;AN=2;DP=5;ExcessHet=3.0103;FS=0.000;MLEAC=2;MLEAF=1.00;MQ=29.67;QD=32.97;SOR=3.611	GT:AD:DP:GQ:PL	1/1:0,5:5:15:225,15,0
Unmapped_Scaffold_51_D1697	9876	.	A	AGC	187.87	.	AC=2;AF=1.00;AN=2;DP=5;ExcessHet=3.0103;FS=0.000;MLEAC=2;MLEAF=1.00;MQ=29.67;QD=28.08;SOR=3.611	GT:AD:DP:GQ:PL	1/1:0,5:5:15:225,15,0
Unmapped_Scaffold_51_D1697	9877	.	A	ATT	187.87	.	AC=2;AF=1.00;AN=2;DP=5;ExcessHet=3.0103;FS=0.000;MLEAC=2;MLEAF=1.00;MQ=29.67;QD=30.14;SOR=3.611	GT:AD:DP:GQ:PL	1/1:0,5:5:15:225,15,0
Unmapped_Scaffold_51_D1697	9888	.	C	T	81.03	.	AC=2;AF=1.00;AN=2;DP=5;ExcessHet=3.0103;FS=0.000;MLEAC=2;MLEAF=1.00;MQ=30.52;QD=20.26;SOR=3.258	GT:AD:DP:GQ:PL	1/1:0,4:4:12:109,12,0
Unmapped_Scaffold_51_D1697	10279	.	A	T	53.28	.	AC=2;AF=1.00;AN=2;DP=3;ExcessHet=3.0103;FS=0.000;MLEAC=2;MLEAF=1.00;MQ=37.18;QD=17.76;SOR=1.179	GT:AD:DP:GQ:PL	1/1:0,3:3:9:81,9,0
Unmapped_Scaffold_51_D1697	10311	.	C	T	107.28	.	AC=2;AF=1.00;AN=2;DP=3;ExcessHet=3.0103;FS=0.000;MLEAC=2;MLEAF=1.00;MQ=37.18;QD=34.90;SOR=1.179	GT:AD:DP:GQ:PL	1/1:0,3:3:9:135,9,0
Unmapped_Scaffold_51_D1697	10312	.	T	A	107.28	.	AC=2;AF=1.00;AN=2;DP=3;ExcessHet=3.0103;FS=0.000;MLEAC=2;MLEAF=1.00;MQ=37.18;QD=30.18;SOR=1.179	GT:AD:DP:GQ:PL	1/1:0,3:3:9:135,9,0
Unmapped_Scaffold_51_D1697	10336	.	T	C	62.74	.	AC=2;AF=1.00;AN=2;DP=2;ExcessHet=3.0103;FS=0.000;MLEAC=2;MLEAF=1.00;MQ=35.11;QD=31.37;SOR=0.693	GT:AD:DP:GQ:PL	1/1:0,2:2:6:90,6,0
Unmapped_Scaffold_51_D1697	10344	.	C	T	62.74	.	AC=2;AF=1.00;AN=2;DP=2;ExcessHet=3.0103;FS=0.000;MLEAC=2;MLEAF=1.00;MQ=35.11;QD=31.37;SOR=0.693	GT:AD:DP:GQ:PL	1/1:0,2:2:6:90,6,0
Unmapped_Scaffold_51_D1697	10351	.	G	A	62.74	.	AC=2;AF=1.00;AN=2;DP=2;ExcessHet=3.0103;FS=0.000;MLEAC=2;MLEAF=1.00;MQ=35.11;QD=31.37;SOR=0.693	GT:AD:DP:GQ:PL	1/1:0,2:2:6:90,6,0
Unmapped_Scaffold_51_D1697	10357	.	G	GATTTAGATC	53.70	.	AC=2;AF=1.00;AN=2;DP=2;ExcessHet=3.0103;FS=0.000;MLEAC=2;MLEAF=1.00;MQ=35.11;QD=26.85;SOR=0.693	GT:AD:DP:GQ:PL	1/1:0,2:2:6:90,6,0
Unmapped_Scaffold_51_D1697	10383	.	A	G	62.74	.	AC=2;AF=1.00;AN=2;DP=2;ExcessHet=3.0103;FS=0.000;MLEAC=2;MLEAF=1.00;MQ=41.00;QD=31.37;SOR=2.303	GT:AD:DP:GQ:PL	1/1:0,2:2:6:90,6,0
Unmapped_Scaffold_51_D1697	10394	.	G	A	62.74	.	AC=2;AF=1.00;AN=2;DP=2;ExcessHet=3.0103;FS=0.000;MLEAC=2;MLEAF=1.00;MQ=41.00;QD=31.37;SOR=2.303	GT:AD:DP:GQ:PL	1/1:0,2:2:6:90,6,0
Unmapped_Scaffold_51_D1697	10398	.	C	T	62.74	.	AC=2;AF=1.00;AN=2;DP=2;ExcessHet=3.0103;FS=0.000;MLEAC=2;MLEAF=1.00;MQ=41.00;QD=31.37;SOR=2.303	GT:AD:DP:GQ:PL	1/1:0,2:2:6:90,6,0
Unmapped_Scaffold_51_D1697	10408	.	C	A	62.74	.	AC=2;AF=1.00;AN=2;DP=2;ExcessHet=3.0103;FS=0.000;MLEAC=2;MLEAF=1.00;MQ=41.00;QD=31.37;SOR=2.303	GT:AD:DP:GQ:PL	1/1:0,2:2:6:90,6,0
Unmapped_Scaffold_52_D1739	151	.	C	CACTCCG	187.87	.	AC=2;AF=1.00;AN=2;DP=5;ExcessHet=3.0103;FS=0.000;MLEAC=2;MLEAF=1.00;MQ=39.28;QD=29.36;SOR=3.611	GT:AD:DP:GQ:PL	1/1:0,5:5:15:225,15,0
Unmapped_Scaffold_52_D1739	561	.	G	GTGGCTCACTGC	34.73	.	AC=1;AF=0.500;AN=2;BaseQRankSum=0.431;ClippingRankSum=0.000;DP=6;ExcessHet=3.0103;FS=0.000;MLEAC=1;MLEAF=0.500;MQ=38.12;MQRankSum=0.967;QD=5.79;ReadPosRankSum=-1.501;SOR=0.307	GT:AD:DP:GQ:PL	0/1:4,2:6:72:72,0,495
Unmapped_Scaffold_52_D1739	8450	.	T	C	73.77	.	AC=1;AF=0.500;AN=2;BaseQRankSum=1.413;ClippingRankSum=0.000;DP=13;ExcessHet=3.0103;FS=0.000;MLEAC=1;MLEAF=0.500;MQ=33.07;MQRankSum=0.389;QD=6.71;ReadPosRankSum=-0.199;SOR=1.371	GT:AD:DP:GQ:PL	0/1:8,3:11:99:102,0,317
Unmapped_Scaffold_52_D1739	8456	.	G	A	73.77	.	AC=1;AF=0.500;AN=2;BaseQRankSum=2.744;ClippingRankSum=0.000;DP=13;ExcessHet=3.0103;FS=0.000;MLEAC=1;MLEAF=0.500;MQ=33.07;MQRankSum=0.389;QD=6.71;ReadPosRankSum=0.381;SOR=1.371	GT:AD:DP:GQ:PL	0/1:8,3:11:99:102,0,317
Unmapped_Scaffold_52_D1739	8497	.	T	G	76.77	.	AC=1;AF=0.500;AN=2;BaseQRankSum=-0.447;ClippingRankSum=0.000;DP=10;ExcessHet=3.0103;FS=3.010;MLEAC=1;MLEAF=0.500;MQ=33.48;MQRankSum=0.241;QD=8.53;ReadPosRankSum=0.992;SOR=1.911	GT:AD:DP:GQ:PL	0/1:6,3:9:99:105,0,268
Unmapped_Scaffold_52_D1739	8504	.	A	G	76.77	.	AC=1;AF=0.500;AN=2;BaseQRankSum=0.501;ClippingRankSum=0.000;DP=11;ExcessHet=3.0103;FS=3.233;MLEAC=1;MLEAF=0.500;MQ=33.26;MQRankSum=0.385;QD=7.68;ReadPosRankSum=0.549;SOR=2.419	GT:AD:DP:GQ:PL	0/1:7,3:10:99:105,0,268
Unmapped_Scaffold_52_D1739	9701	.	T	A	52.28	.	AC=2;AF=1.00;AN=2;DP=3;ExcessHet=3.0103;FS=0.000;MLEAC=2;MLEAF=1.00;MQ=23.74;QD=17.43;SOR=2.833	GT:AD:DP:GQ:PL	1/1:0,3:3:9:80,9,0
Unmapped_Scaffold_52_D1739	21809	.	C	G	50.28	.	AC=2;AF=1.00;AN=2;DP=3;ExcessHet=3.0103;FS=0.000;MLEAC=2;MLEAF=1.00;MQ=22.41;QD=16.76;SOR=1.179	GT:AD:DP:GQ:PL	1/1:0,3:3:9:78,9,0
Unmapped_Scaffold_52_D1739	21936	.	C	A	49.28	.	AC=2;AF=1.00;AN=2;DP=3;ExcessHet=3.0103;FS=0.000;MLEAC=2;MLEAF=1.00;MQ=21.00;QD=16.43;SOR=2.833	GT:AD:DP:GQ:PL	1/1:0,3:3:9:77,9,0
Unmapped_Scaffold_52_D1739	22671	.	CA	C	34.73	.	AC=1;AF=0.500;AN=2;BaseQRankSum=-0.524;ClippingRankSum=0.000;DP=6;ExcessHet=3.0103;FS=0.000;MLEAC=1;MLEAF=0.500;MQ=33.89;MQRankSum=-0.623;QD=5.79;ReadPosRankSum=-0.842;SOR=0.693	GT:AD:DP:GQ:PL	0/1:4,2:6:72:72,0,162
Unmapped_Scaffold_52_D1739	22693	.	G	C	71.77	.	AC=1;AF=0.500;AN=2;BaseQRankSum=0.842;ClippingRankSum=0.000;DP=6;ExcessHet=3.0103;FS=0.000;MLEAC=1;MLEAF=0.500;MQ=33.89;MQRankSum=-0.063;QD=11.96;ReadPosRankSum=0.189;SOR=0.991	GT:AD:DP:GQ:PL	0/1:3,3:6:64:100,0,64
Unmapped_Scaffold_52_D1739	22695	.	C	T	43.77	.	AC=1;AF=0.500;AN=2;BaseQRankSum=1.282;ClippingRankSum=0.000;DP=6;ExcessHet=3.0103;FS=0.000;MLEAC=1;MLEAF=0.500;MQ=33.89;MQRankSum=-0.623;QD=7.29;ReadPosRankSum=-0.842;SOR=0.693	GT:AD:DP:GQ:PL	0/1:4,2:6:72:72,0,162
Unmapped_Scaffold_52_D1739	22736	.	C	T	62.74	.	AC=2;AF=1.00;AN=2;DP=2;ExcessHet=3.0103;FS=0.000;MLEAC=2;MLEAF=1.00;MQ=29.47;QD=31.37;SOR=0.693	GT:AD:DP:GQ:PL	1/1:0,2:2:6:90,6,0
Unmapped_Scaffold_52_D1739	22744	.	C	T	62.74	.	AC=2;AF=1.00;AN=2;DP=2;ExcessHet=3.0103;FS=0.000;MLEAC=2;MLEAF=1.00;MQ=29.47;QD=31.37;SOR=0.693	GT:AD:DP:GQ:PL	1/1:0,2:2:6:90,6,0
Unmapped_Scaffold_52_D1739	24731	.	T	A	240.77	.	AC=2;AF=1.00;AN=2;DP=11;ExcessHet=3.0103;FS=0.000;MLEAC=2;MLEAF=1.00;MQ=36.60;QD=21.89;SOR=3.442	GT:AD:DP:GQ:PL	1/1:0,11:11:32:269,32,0
Unmapped_Scaffold_52_D1739	24981	.	C	T	278.77	.	AC=2;AF=1.00;AN=2;DP=12;ExcessHet=3.0103;FS=0.000;MLEAC=2;MLEAF=1.00;MQ=35.12;QD=25.34;SOR=1.802	GT:AD:DP:GQ:PL	1/1:0,11:11:33:307,33,0
Unmapped_Scaffold_52_D1739	25146	.	A	C	118.84	.	AC=2;AF=1.00;AN=2;DP=6;ExcessHet=3.0103;FS=0.000;MLEAC=2;MLEAF=1.00;MQ=32.59;QD=19.81;SOR=2.303	GT:AD:DP:GQ:PL	1/1:0,6:6:18:147,18,0
Unmapped_Scaffold_52_D1739	25417	.	G	A	68.77	.	AC=1;AF=0.500;AN=2;BaseQRankSum=1.611;ClippingRankSum=0.000;DP=9;ExcessHet=3.0103;FS=3.332;MLEAC=1;MLEAF=0.500;MQ=35.37;MQRankSum=0.703;QD=8.60;ReadPosRankSum=-2.369;SOR=2.303	GT:AD:DP:GQ:PL	0/1:5,3:8:97:97,0,239
Unmapped_Scaffold_52_D1739	25421	.	A	G	40.77	.	AC=1;AF=0.500;AN=2;BaseQRankSum=0.712;ClippingRankSum=0.000;DP=8;ExcessHet=3.0103;FS=2.808;MLEAC=1;MLEAF=0.500;MQ=34.14;MQRankSum=-0.060;QD=5.82;ReadPosRankSum=-1.981;SOR=1.802	GT:AD:DP:GQ:PL	0/1:5,2:7:69:69,0,338
Unmapped_Scaffold_52_D1739	25424	.	T	G	40.77	.	AC=1;AF=0.500;AN=2;BaseQRankSum=0.712;ClippingRankSum=0.000;DP=8;ExcessHet=3.0103;FS=2.808;MLEAC=1;MLEAF=0.500;MQ=34.14;MQRankSum=-0.060;QD=5.82;ReadPosRankSum=-1.981;SOR=1.802	GT:AD:DP:GQ:PL	0/1:5,2:7:69:69,0,338
Unmapped_Scaffold_52_D1739	25661	.	G	A	30.77	.	AC=1;AF=0.500;AN=2;BaseQRankSum=0.408;ClippingRankSum=0.000;DP=10;ExcessHet=3.0103;FS=0.000;MLEAC=1;MLEAF=0.500;MQ=32.68;MQRankSum=0.798;QD=3.08;ReadPosRankSum=0.210;SOR=0.892	GT:AD:DP:GQ:PL	0/1:7,3:10:59:59,0,313
Unmapped_Scaffold_52_D1739	25665	.	A	G	30.77	.	AC=1;AF=0.500;AN=2;BaseQRankSum=1.534;ClippingRankSum=0.000;DP=10;ExcessHet=3.0103;FS=0.000;MLEAC=1;MLEAF=0.500;MQ=32.68;MQRankSum=0.798;QD=3.08;ReadPosRankSum=0.330;SOR=0.892	GT:AD:DP:GQ:PL	0/1:7,3:10:59:59,0,313
Unmapped_Scaffold_52_D1739	25710	.	T	G	31.77	.	AC=1;AF=0.500;AN=2;BaseQRankSum=-0.461;ClippingRankSum=0.000;DP=10;ExcessHet=3.0103;FS=0.000;MLEAC=1;MLEAF=0.500;MQ=33.14;MQRankSum=-0.253;QD=3.18;ReadPosRankSum=-0.967;SOR=0.368	GT:AD:DP:GQ:PL	0/1:8,2:10:60:60,0,450
Unmapped_Scaffold_52_D1739	26012	.	G	A	148.77	.	AC=1;AF=0.500;AN=2;BaseQRankSum=0.576;ClippingRankSum=0.000;DP=25;ExcessHet=3.0103;FS=7.562;MLEAC=1;MLEAF=0.500;MQ=33.26;MQRankSum=2.435;QD=5.95;ReadPosRankSum=-0.351;SOR=1.108	GT:AD:DP:GQ:PL	0/1:19,6:25:99:177,0,432
Unmapped_Scaffold_52_D1739	26112	.	A	AAAAATGGGATTTG	84.73	.	AC=1;AF=0.500;AN=2;BaseQRankSum=0.390;ClippingRankSum=0.000;DP=19;ExcessHet=3.0103;FS=0.000;MLEAC=1;MLEAF=0.500;MQ=29.60;MQRankSum=-0.152;QD=4.46;ReadPosRankSum=-1.757;SOR=1.085	GT:AD:DP:GQ:PL	0/1:15,4:19:99:122,0,586
Unmapped_Scaffold_52_D1739	26113	.	C	CCTAAGATGTCTGAGGCATCCGTTTGGTAAAA	85.73	.	AC=1;AF=0.500;AN=2;BaseQRankSum=1.156;ClippingRankSum=0.000;DP=18;ExcessHet=3.0103;FS=0.000;MLEAC=1;MLEAF=0.500;MQ=29.21;MQRankSum=-0.964;QD=4.76;ReadPosRankSum=-1.190;SOR=0.743	GT:AD:DP:GQ:PL	0/1:15,3:18:99:123,0,586
Unmapped_Scaffold_52_D1739	26852	.	G	C	76.77	.	AC=1;AF=0.500;AN=2;BaseQRankSum=0.385;ClippingRankSum=0.000;DP=10;ExcessHet=3.0103;FS=7.782;MLEAC=1;MLEAF=0.500;MQ=27.35;MQRankSum=-0.052;QD=7.68;ReadPosRankSum=0.210;SOR=2.788	GT:AD:DP:GQ:PL	0/1:7,3:10:99:105,0,532
Unmapped_Scaffold_52_D1739	26858	.	A	C	73.77	.	AC=1;AF=0.500;AN=2;BaseQRankSum=0.168;ClippingRankSum=0.000;DP=11;ExcessHet=3.0103;FS=12.175;MLEAC=1;MLEAF=0.500;MQ=27.91;MQRankSum=-0.373;QD=6.71;ReadPosRankSum=0.414;SOR=2.784	GT:AD:DP:GQ:PL	0/1:8,3:11:99:102,0,591
Unmapped_Scaffold_52_D1739	26859	.	C	G	73.77	.	AC=1;AF=0.500;AN=2;BaseQRankSum=-0.586;ClippingRankSum=0.000;DP=11;ExcessHet=3.0103;FS=12.175;MLEAC=1;MLEAF=0.500;MQ=27.91;MQRankSum=-0.373;QD=6.71;ReadPosRankSum=0.932;SOR=2.784	GT:AD:DP:GQ:PL	0/1:8,3:11:99:102,0,591
Unmapped_Scaffold_52_D1739	30530	.	C	G	81.03	.	AC=2;AF=1.00;AN=2;DP=4;ExcessHet=3.0103;FS=0.000;MLEAC=2;MLEAF=1.00;MQ=28.48;QD=20.26;SOR=3.258	GT:AD:DP:GQ:PL	1/1:0,4:4:12:109,12,0
Unmapped_Scaffold_52_D1739	31175	.	CAAAAAAAAAAA	C	43.73	.	AC=1;AF=0.500;AN=2;BaseQRankSum=0.431;ClippingRankSum=0.000;DP=3;ExcessHet=3.0103;FS=0.000;MLEAC=1;MLEAF=0.500;MQ=27.77;MQRankSum=-0.967;QD=14.58;ReadPosRankSum=-0.967;SOR=0.223	GT:AD:DP:GQ:PL	0/1:1,2:3:81:81,0,112
Unmapped_Scaffold_52_D1739	31779	.	C	A	32.77	.	AC=1;AF=0.500;AN=2;BaseQRankSum=-0.967;ClippingRankSum=0.000;DP=3;ExcessHet=3.0103;FS=0.000;MLEAC=1;MLEAF=0.500;MQ=42.68;MQRankSum=-0.967;QD=10.92;ReadPosRankSum=-0.967;SOR=1.179	GT:AD:DP:GQ:PL	0/1:1,2:3:36:61,0,36
Unmapped_Scaffold_52_D1739	31850	.	T	A	220.78	.	AC=1;AF=0.500;AN=2;BaseQRankSum=-1.465;ClippingRankSum=0.000;DP=7;ExcessHet=3.0103;FS=8.451;MLEAC=1;MLEAF=0.500;MQ=39.55;MQRankSum=-1.465;QD=31.54;ReadPosRankSum=-0.792;SOR=3.897	GT:AD:DP:GQ:PL	0/1:1,6:7:24:249,0,24
Unmapped_Scaffold_52_D1739	31851	.	TA	T	211.75	.	AC=1;AF=0.500;AN=2;BaseQRankSum=-0.566;ClippingRankSum=0.000;DP=7;ExcessHet=3.0103;FS=8.451;MLEAC=1;MLEAF=0.500;MQ=39.55;MQRankSum=-1.465;QD=30.25;ReadPosRankSum=-0.792;SOR=3.897	GT:AD:DP:GQ:PL	0/1:1,6:7:24:249,0,24
Unmapped_Scaffold_52_D1739	31981	.	T	TTTTATTTATAGC	82.25	.	AC=2;AF=1.00;AN=2;DP=3;ExcessHet=3.0103;FS=0.000;MLEAC=2;MLEAF=1.00;MQ=35.60;QD=27.42;SOR=2.833	GT:AD:DP:GQ:PL	1/1:0,3:3:9:119,9,0
Unmapped_Scaffold_52_D1739	32918	.	A	T	107.28	.	AC=2;AF=1.00;AN=2;DP=4;ExcessHet=3.0103;FS=0.000;MLEAC=2;MLEAF=1.00;MQ=23.09;QD=27.75;SOR=2.833	GT:AD:DP:GQ:PL	1/1:0,3:3:9:135,9,0
Unmapped_Scaffold_52_D1739	32921	.	G	A	107.28	.	AC=2;AF=1.00;AN=2;DP=4;ExcessHet=3.0103;FS=0.000;MLEAC=2;MLEAF=1.00;MQ=23.09;QD=27.75;SOR=2.833	GT:AD:DP:GQ:PL	1/1:0,3:3:9:135,9,0
Unmapped_Scaffold_52_D1739	32970	.	T	A	76.03	.	AC=2;AF=1.00;AN=2;DP=4;ExcessHet=3.0103;FS=0.000;MLEAC=2;MLEAF=1.00;MQ=22.07;QD=19.01;SOR=3.258	GT:AD:DP:GQ:PL	1/1:0,4:4:12:104,12,0
Unmapped_Scaffold_52_D1739	34890	.	A	G	62.74	.	AC=2;AF=1.00;AN=2;DP=2;ExcessHet=3.0103;FS=0.000;MLEAC=2;MLEAF=1.00;MQ=44.00;QD=31.37;SOR=0.693	GT:AD:DP:GQ:PL	1/1:0,2:2:6:90,6,0
Unmapped_Scaffold_52_D1739	34891	.	T	G	62.74	.	AC=2;AF=1.00;AN=2;DP=2;ExcessHet=3.0103;FS=0.000;MLEAC=2;MLEAF=1.00;MQ=44.00;QD=31.37;SOR=0.693	GT:AD:DP:GQ:PL	1/1:0,2:2:6:90,6,0
Unmapped_Scaffold_54_D1776	4544	.	G	A	43.77	.	AC=1;AF=0.500;AN=2;BaseQRankSum=-1.834;ClippingRankSum=0.000;DP=6;ExcessHet=3.0103;FS=4.771;MLEAC=1;MLEAF=0.500;MQ=35.03;MQRankSum=0.842;QD=7.29;ReadPosRankSum=0.000;SOR=0.039	GT:AD:DP:GQ:PL	0/1:4,2:6:72:72,0,92
Unmapped_Scaffold_54_D1776	7301	.	ACAATTTGG	A	37.73	.	AC=1;AF=0.500;AN=2;BaseQRankSum=0.901;ClippingRankSum=0.000;DP=22;ExcessHet=3.0103;FS=0.000;MLEAC=1;MLEAF=0.500;MQ=35.47;MQRankSum=1.082;QD=1.89;ReadPosRankSum=-0.448;SOR=0.784	GT:AD:DP:GQ:PL	0/1:17,3:20:75:75,0,691
Unmapped_Scaffold_54_D1776	7331	.	A	G	279.77	.	AC=1;AF=0.500;AN=2;BaseQRankSum=-0.485;ClippingRankSum=0.000;DP=29;ExcessHet=3.0103;FS=0.000;MLEAC=1;MLEAF=0.500;MQ=38.43;MQRankSum=1.923;QD=9.99;ReadPosRankSum=-1.333;SOR=0.986	GT:AD:DP:GQ:PL	0/1:14,14:28:99:308,0,312
Unmapped_Scaffold_54_D1776	7553	.	C	A	101.90	.	AC=2;AF=1.00;AN=2;DP=5;ExcessHet=3.0103;FS=0.000;MLEAC=2;MLEAF=1.00;MQ=35.21;QD=20.38;SOR=3.611	GT:AD:DP:GQ:PL	1/1:0,5:5:15:130,15,0
Unmapped_Scaffold_54_D1776	7585	.	A	T	65.77	.	AC=1;AF=0.500;AN=2;BaseQRankSum=-0.253;ClippingRankSum=0.000;DP=5;ExcessHet=3.0103;FS=0.000;MLEAC=1;MLEAF=0.500;MQ=35.21;MQRankSum=-0.842;QD=13.15;ReadPosRankSum=1.282;SOR=1.981	GT:AD:DP:GQ:PL	0/1:1,4:5:30:94,0,30
Unmapped_Scaffold_54_D1776	9621	.	A	T	63.77	.	AC=1;AF=0.500;AN=2;BaseQRankSum=-0.842;ClippingRankSum=0.000;DP=7;ExcessHet=3.0103;FS=4.771;MLEAC=1;MLEAF=0.500;MQ=40.93;MQRankSum=1.834;QD=10.63;ReadPosRankSum=0.431;SOR=3.258	GT:AD:DP:GQ:PL	0/1:2,4:6:38:92,0,38
Unmapped_Scaffold_54_D1776	9896	.	A	C	94.77	.	AC=1;AF=0.500;AN=2;BaseQRankSum=0.319;ClippingRankSum=0.000;DP=4;ExcessHet=3.0103;FS=0.000;MLEAC=1;MLEAF=0.500;MQ=36.94;MQRankSum=0.319;QD=23.69;ReadPosRankSum=0.319;SOR=1.609	GT:AD:DP:GQ:PL	0/1:1,3:4:33:123,0,33
Unmapped_Scaffold_54_D1776	9897	.	A	C	94.77	.	AC=1;AF=0.500;AN=2;BaseQRankSum=0.674;ClippingRankSum=0.000;DP=4;ExcessHet=3.0103;FS=0.000;MLEAC=1;MLEAF=0.500;MQ=36.94;MQRankSum=0.319;QD=23.69;ReadPosRankSum=0.319;SOR=1.609	GT:AD:DP:GQ:PL	0/1:1,3:4:33:123,0,33
Unmapped_Scaffold_54_D1776	10278	.	G	T	37.77	.	AC=1;AF=0.500;AN=2;BaseQRankSum=-2.100;ClippingRankSum=0.000;DP=8;ExcessHet=3.0103;FS=3.332;MLEAC=1;MLEAF=0.500;MQ=35.98;MQRankSum=1.242;QD=4.72;ReadPosRankSum=0.319;SOR=0.105	GT:AD:DP:GQ:PL	0/1:6,2:8:66:66,0,298
Unmapped_Scaffold_54_D1776	10285	.	G	T	37.77	.	AC=1;AF=0.500;AN=2;BaseQRankSum=-2.100;ClippingRankSum=0.000;DP=8;ExcessHet=3.0103;FS=3.332;MLEAC=1;MLEAF=0.500;MQ=35.98;MQRankSum=1.242;QD=4.72;ReadPosRankSum=0.319;SOR=0.105	GT:AD:DP:GQ:PL	0/1:6,2:8:66:66,0,298
Unmapped_Scaffold_58_D1862	101	.	A	G	30.74	.	AC=2;AF=1.00;AN=2;DP=2;ExcessHet=3.0103;FS=0.000;MLEAC=2;MLEAF=1.00;MQ=42.00;QD=15.37;SOR=2.303	GT:AD:DP:GQ:PL	1/1:0,2:2:6:58,6,0
Unmapped_Scaffold_58_D1862	337	.	G	A	107.90	.	AC=2;AF=1.00;AN=2;DP=6;ExcessHet=3.0103;FS=0.000;MLEAC=2;MLEAF=1.00;MQ=34.58;QD=21.58;SOR=3.611	GT:AD:DP:GQ:PL	1/1:0,5:5:15:136,15,0
Unmapped_Scaffold_58_D1862	352	.	T	C	72.77	.	AC=1;AF=0.500;AN=2;BaseQRankSum=-0.967;ClippingRankSum=0.000;DP=7;ExcessHet=3.0103;FS=0.000;MLEAC=1;MLEAF=0.500;MQ=35.73;MQRankSum=0.000;QD=12.13;ReadPosRankSum=0.431;SOR=1.329	GT:AD:DP:GQ:PL	0/1:2,4:6:35:101,0,35
Unmapped_Scaffold_58_D1862	361	.	C	A	205.84	.	AC=2;AF=1.00;AN=2;DP=7;ExcessHet=3.0103;FS=0.000;MLEAC=2;MLEAF=1.00;MQ=35.73;QD=34.31;SOR=3.912	GT:AD:DP:GQ:PL	1/1:0,6:6:18:234,18,0
Unmapped_Scaffold_58_D1862	431	.	GTAGTAAGCTCC	G	37.73	.	AC=1;AF=0.500;AN=2;BaseQRankSum=-0.524;ClippingRankSum=0.000;DP=6;ExcessHet=3.0103;FS=0.000;MLEAC=1;MLEAF=0.500;MQ=37.63;MQRankSum=-0.674;QD=7.55;ReadPosRankSum=-1.036;SOR=0.446	GT:AD:DP:GQ:PL	0/1:3,2:5:75:75,0,120
Unmapped_Scaffold_58_D1862	9246	.	G	T	1049.77	.	AC=2;AF=1.00;AN=2;DP=38;ExcessHet=3.0103;FS=0.000;MLEAC=2;MLEAF=1.00;MQ=43.82;QD=27.63;SOR=1.179	GT:AD:DP:GQ:PL	1/1:0,38:38:99:1078,114,0
Unmapped_Scaffold_60_D1601	763	.	A	T	219.77	.	AC=2;AF=1.00;AN=2;DP=18;ExcessHet=3.0103;FS=0.000;MLEAC=2;MLEAF=1.00;MQ=37.92;QD=21.98;SOR=4.804	GT:AD:DP:GQ:PL	1/1:0,10:10:30:248,30,0
Unmapped_Scaffold_60_D1601	849	.	G	A	246.77	.	AC=1;AF=0.500;AN=2;BaseQRankSum=1.654;ClippingRankSum=0.000;DP=25;ExcessHet=3.0103;FS=0.000;MLEAC=1;MLEAF=0.500;MQ=39.71;MQRankSum=-0.656;QD=10.28;ReadPosRankSum=-2.485;SOR=0.257	GT:AD:DP:GQ:PL	0/1:11,13:24:99:275,0,199
Unmapped_Scaffold_60_D1601	1015	.	T	A	1163.77	.	AC=2;AF=1.00;AN=2;DP=44;ExcessHet=3.0103;FS=0.000;MLEAC=2;MLEAF=1.00;MQ=42.03;QD=26.45;SOR=1.105	GT:AD:DP:GQ:PL	1/1:0,44:44:99:1192,132,0
Unmapped_Scaffold_60_D1601	1100	.	T	A	1246.77	.	AC=2;AF=1.00;AN=2;DP=46;ExcessHet=3.0103;FS=0.000;MLEAC=2;MLEAF=1.00;MQ=43.63;QD=27.10;SOR=0.693	GT:AD:DP:GQ:PL	1/1:0,46:46:99:1275,138,0
Unmapped_Scaffold_60_D1601	1238	.	G	T	973.77	.	AC=2;AF=1.00;AN=2;DP=36;ExcessHet=3.0103;FS=0.000;MLEAC=2;MLEAF=1.00;MQ=43.76;QD=27.05;SOR=0.804	GT:AD:DP:GQ:PL	1/1:0,36:36:99:1002,108,0
Unmapped_Scaffold_60_D1601	1249	.	CAT	C	408.73	.	AC=1;AF=0.500;AN=2;BaseQRankSum=-0.286;ClippingRankSum=0.000;DP=36;ExcessHet=3.0103;FS=0.000;MLEAC=1;MLEAF=0.500;MQ=43.76;MQRankSum=0.333;QD=13.18;ReadPosRankSum=1.136;SOR=0.793	GT:AD:DP:GQ:PL	0/1:12,19:31:99:446,0,259
Unmapped_Scaffold_60_D1601	1328	.	G	GT	481.79	.	AC=2;AF=1.00;AN=2;BaseQRankSum=0.454;ClippingRankSum=0.000;DP=39;ExcessHet=3.0103;FS=9.170;MLEAC=2;MLEAF=1.00;MQ=44.10;MQRankSum=0.500;QD=14.60;ReadPosRankSum=0.601;SOR=0.045	GT:AD:DP:GQ:PL	1/1:4,29:33:19:519,19,0
Unmapped_Scaffold_60_D1601	2518	.	G	T	259.77	.	AC=1;AF=0.500;AN=2;BaseQRankSum=0.464;ClippingRankSum=0.000;DP=41;ExcessHet=3.0103;FS=3.188;MLEAC=1;MLEAF=0.500;MQ=44.00;MQRankSum=0.000;QD=6.34;ReadPosRankSum=-1.094;SOR=1.449	GT:AD:DP:GQ:PL	0/1:26,15:41:99:288,0,580
Unmapped_Scaffold_60_D1601	2829	.	G	C	330.77	.	AC=1;AF=0.500;AN=2;BaseQRankSum=-0.691;ClippingRankSum=0.000;DP=53;ExcessHet=3.0103;FS=2.386;MLEAC=1;MLEAF=0.500;MQ=43.89;MQRankSum=1.139;QD=6.24;ReadPosRankSum=-0.827;SOR=0.765	GT:AD:DP:GQ:PL	0/1:33,20:53:99:359,0,731
Unmapped_Scaffold_60_D1601	2890	.	A	AAATTTTT	557.73	.	AC=1;AF=0.500;AN=2;BaseQRankSum=0.928;ClippingRankSum=0.000;DP=50;ExcessHet=3.0103;FS=2.527;MLEAC=1;MLEAF=0.500;MQ=43.88;MQRankSum=1.011;QD=11.15;ReadPosRankSum=0.937;SOR=1.091	GT:AD:DP:GQ:PL	0/1:34,16:50:99:595,0,1859
Unmapped_Scaffold_60_D1601	3349	.	G	T	296.77	.	AC=1;AF=0.500;AN=2;BaseQRankSum=-1.380;ClippingRankSum=0.000;DP=47;ExcessHet=3.0103;FS=0.000;MLEAC=1;MLEAF=0.500;MQ=43.23;MQRankSum=-0.493;QD=6.59;ReadPosRankSum=0.042;SOR=0.686	GT:AD:DP:GQ:PL	0/1:27,18:45:99:325,0,606
Unmapped_Scaffold_60_D1601	3974	.	C	T	229.77	.	AC=1;AF=0.500;AN=2;BaseQRankSum=2.830;ClippingRankSum=0.000;DP=39;ExcessHet=3.0103;FS=1.252;MLEAC=1;MLEAF=0.500;MQ=40.98;MQRankSum=1.117;QD=5.89;ReadPosRankSum=-1.075;SOR=0.495	GT:AD:DP:GQ:PL	0/1:25,14:39:99:258,0,562
Unmapped_Scaffold_60_D1601	4149	.	T	C	248.77	.	AC=1;AF=0.500;AN=2;BaseQRankSum=-2.148;ClippingRankSum=0.000;DP=29;ExcessHet=3.0103;FS=0.000;MLEAC=1;MLEAF=0.500;MQ=42.05;MQRankSum=1.744;QD=9.21;ReadPosRankSum=0.541;SOR=1.022	GT:AD:DP:GQ:PL	0/1:14,13:27:99:277,0,313
Unmapped_Scaffold_60_D1601	4695	.	A	T	187.73	.	AC=1;AF=0.500;AN=2;BaseQRankSum=-0.311;ClippingRankSum=0.000;DP=48;ExcessHet=3.0103;FS=1.231;MLEAC=1;MLEAF=0.500;MQ=39.07;MQRankSum=-0.587;QD=3.99;ReadPosRankSum=2.230;SOR=0.941	GT:AD:DP:GQ:PL	0/1:33,14:47:99:225,0,778
Unmapped_Scaffold_60_D1601	4785	.	C	T	314.77	.	AC=1;AF=0.500;AN=2;BaseQRankSum=-1.283;ClippingRankSum=0.000;DP=45;ExcessHet=3.0103;FS=1.379;MLEAC=1;MLEAF=0.500;MQ=37.62;MQRankSum=-0.896;QD=7.32;ReadPosRankSum=0.564;SOR=0.446	GT:AD:DP:GQ:PL	0/1:33,10:43:99:343,0,1644
Unmapped_Scaffold_60_D1601	4795	.	G	A	304.77	.	AC=1;AF=0.500;AN=2;BaseQRankSum=-1.235;ClippingRankSum=0.000;DP=41;ExcessHet=3.0103;FS=3.255;MLEAC=1;MLEAF=0.500;MQ=37.99;MQRankSum=-0.866;QD=8.02;ReadPosRankSum=-1.254;SOR=0.289	GT:AD:DP:GQ:PL	0/1:28,10:38:99:333,0,1530
Unmapped_Scaffold_60_D1601	4800	.	G	A	307.77	.	AC=1;AF=0.500;AN=2;BaseQRankSum=-0.970;ClippingRankSum=0.000;DP=41;ExcessHet=3.0103;FS=1.471;MLEAC=1;MLEAF=0.500;MQ=37.83;MQRankSum=-0.780;QD=8.10;ReadPosRankSum=-0.990;SOR=0.368	GT:AD:DP:GQ:PL	0/1:28,10:38:99:336,0,1488
Unmapped_Scaffold_60_D1601	5227	.	T	A	434.77	.	AC=1;AF=0.500;AN=2;BaseQRankSum=2.436;ClippingRankSum=0.000;DP=33;ExcessHet=3.0103;FS=5.567;MLEAC=1;MLEAF=0.500;MQ=33.78;MQRankSum=-2.325;QD=13.17;ReadPosRankSum=2.231;SOR=1.833	GT:AD:DP:GQ:PL	0/1:21,12:33:99:463,0,969
Unmapped_Scaffold_60_D1601	5232	.	G	C	434.77	.	AC=1;AF=0.500;AN=2;BaseQRankSum=1.348;ClippingRankSum=0.000;DP=34;ExcessHet=3.0103;FS=3.211;MLEAC=1;MLEAF=0.500;MQ=33.47;MQRankSum=-2.561;QD=12.79;ReadPosRankSum=1.608;SOR=1.473	GT:AD:DP:GQ:PL	0/1:21,13:34:99:463,0,969
Unmapped_Scaffold_60_D1601	5907	.	TTAGACCA	T	253.73	.	AC=1;AF=0.500;AN=2;BaseQRankSum=0.906;ClippingRankSum=0.000;DP=38;ExcessHet=3.0103;FS=3.471;MLEAC=1;MLEAF=0.500;MQ=32.81;MQRankSum=-1.568;QD=6.68;ReadPosRankSum=0.071;SOR=0.609	GT:AD:DP:GQ:PL	0/1:29,9:38:99:291,0,2358
Unmapped_Scaffold_60_D1601	7191	.	G	A	120.77	.	AC=1;AF=0.500;AN=2;BaseQRankSum=0.720;ClippingRankSum=0.000;DP=31;ExcessHet=3.0103;FS=3.407;MLEAC=1;MLEAF=0.500;MQ=34.09;MQRankSum=-1.103;QD=3.90;ReadPosRankSum=-0.483;SOR=1.402	GT:AD:DP:GQ:PL	0/1:22,9:31:99:149,0,519
Unmapped_Scaffold_60_D1601	7603	.	A	G	682.77	.	AC=2;AF=1.00;AN=2;DP=27;ExcessHet=3.0103;FS=0.000;MLEAC=2;MLEAF=1.00;MQ=29.34;QD=25.29;SOR=1.101	GT:AD:DP:GQ:PL	1/1:0,27:27:81:711,81,0
Unmapped_Scaffold_60_D1601	7891	.	G	T	225.77	.	AC=1;AF=0.500;AN=2;BaseQRankSum=1.234;ClippingRankSum=0.000;DP=37;ExcessHet=3.0103;FS=0.000;MLEAC=1;MLEAF=0.500;MQ=33.02;MQRankSum=-1.027;QD=6.45;ReadPosRankSum=-0.137;SOR=0.836	GT:AD:DP:GQ:PL	0/1:22,13:35:99:254,0,503
Unmapped_Scaffold_60_D1601	8009	.	C	G	82.77	.	AC=1;AF=0.500;AN=2;BaseQRankSum=-0.436;ClippingRankSum=0.000;DP=39;ExcessHet=3.0103;FS=8.179;MLEAC=1;MLEAF=0.500;MQ=38.83;MQRankSum=0.254;QD=2.24;ReadPosRankSum=-0.549;SOR=2.694	GT:AD:DP:GQ:PL	0/1:32,5:37:99:111,0,9376
Unmapped_Scaffold_60_D1601	8032	.	G	T	109.77	.	AC=1;AF=0.500;AN=2;BaseQRankSum=-0.114;ClippingRankSum=0.000;DP=45;ExcessHet=3.0103;FS=7.886;MLEAC=1;MLEAF=0.500;MQ=39.25;MQRankSum=-0.092;QD=2.55;ReadPosRankSum=0.494;SOR=2.584	GT:AD:DP:GQ:PL	0/1:37,6:43:99:138,0,11864
Unmapped_Scaffold_60_D1601	8034	.	G	C	112.77	.	AC=1;AF=0.500;AN=2;BaseQRankSum=-1.685;ClippingRankSum=0.000;DP=45;ExcessHet=3.0103;FS=7.886;MLEAC=1;MLEAF=0.500;MQ=39.25;MQRankSum=-0.092;QD=2.62;ReadPosRankSum=0.757;SOR=2.584	GT:AD:DP:GQ:PL	0/1:37,6:43:99:141,0,11810
Unmapped_Scaffold_60_D1601	8048	.	C	A	154.77	.	AC=1;AF=0.500;AN=2;BaseQRankSum=2.230;ClippingRankSum=0.000;DP=45;ExcessHet=3.0103;FS=7.878;MLEAC=1;MLEAF=0.500;MQ=39.32;MQRankSum=-0.224;QD=3.60;ReadPosRankSum=0.856;SOR=2.907	GT:AD:DP:GQ:PL	0/1:36,7:43:99:183,0,12070
Unmapped_Scaffold_60_D1601	8051	.	A	G	154.77	.	AC=1;AF=0.500;AN=2;BaseQRankSum=-1.344;ClippingRankSum=0.000;DP=46;ExcessHet=3.0103;FS=7.880;MLEAC=1;MLEAF=0.500;MQ=39.43;MQRankSum=-0.338;QD=3.52;ReadPosRankSum=1.059;SOR=2.833	GT:AD:DP:GQ:PL	0/1:37,7:44:99:183,0,12070
Unmapped_Scaffold_60_D1601	8052	.	C	A	154.77	.	AC=1;AF=0.500;AN=2;BaseQRankSum=-0.931;ClippingRankSum=0.000;DP=46;ExcessHet=3.0103;FS=7.880;MLEAC=1;MLEAF=0.500;MQ=39.43;MQRankSum=-0.338;QD=3.52;ReadPosRankSum=1.076;SOR=2.833	GT:AD:DP:GQ:PL	0/1:37,7:44:99:183,0,12070
Unmapped_Scaffold_60_D1601	8054	.	A	G	154.77	.	AC=1;AF=0.500;AN=2;BaseQRankSum=-2.973;ClippingRankSum=0.000;DP=46;ExcessHet=3.0103;FS=7.880;MLEAC=1;MLEAF=0.500;MQ=39.43;MQRankSum=-0.338;QD=3.52;ReadPosRankSum=1.220;SOR=2.833	GT:AD:DP:GQ:PL	0/1:37,7:44:99:183,0,12070
Unmapped_Scaffold_60_D1601	8061	.	A	T	187.77	.	AC=1;AF=0.500;AN=2;BaseQRankSum=-2.925;ClippingRankSum=0.000;DP=48;ExcessHet=3.0103;FS=7.832;MLEAC=1;MLEAF=0.500;MQ=39.20;MQRankSum=0.127;QD=4.08;ReadPosRankSum=1.472;SOR=2.694	GT:AD:DP:GQ:PL	0/1:39,7:46:99:216,0,12450
Unmapped_Scaffold_60_D1601	8067	.	C	T	187.77	.	AC=1;AF=0.500;AN=2;BaseQRankSum=-1.969;ClippingRankSum=0.000;DP=48;ExcessHet=3.0103;FS=10.307;MLEAC=1;MLEAF=0.500;MQ=39.00;MQRankSum=0.102;QD=4.00;ReadPosRankSum=0.956;SOR=2.916	GT:AD:DP:GQ:PL	0/1:39,8:47:99:216,0,12228
Unmapped_Scaffold_60_D1601	8077	.	A	G	196.77	.	AC=1;AF=0.500;AN=2;BaseQRankSum=-3.317;ClippingRankSum=0.000;DP=46;ExcessHet=3.0103;FS=10.613;MLEAC=1;MLEAF=0.500;MQ=38.90;MQRankSum=0.138;QD=4.37;ReadPosRankSum=0.458;SOR=3.056	GT:AD:DP:GQ:PL	0/1:37,8:45:99:225,0,11434
Unmapped_Scaffold_60_D1601	8088	.	T	A	238.77	.	AC=1;AF=0.500;AN=2;BaseQRankSum=0.853;ClippingRankSum=0.000;DP=45;ExcessHet=3.0103;FS=10.641;MLEAC=1;MLEAF=0.500;MQ=38.43;MQRankSum=-0.102;QD=5.31;ReadPosRankSum=-0.031;SOR=3.334	GT:AD:DP:GQ:PL	0/1:36,9:45:99:267,0,10955
Unmapped_Scaffold_60_D1601	8102	.	G	A	270.77	.	AC=1;AF=0.500;AN=2;BaseQRankSum=0.586;ClippingRankSum=0.000;DP=50;ExcessHet=3.0103;FS=10.360;MLEAC=1;MLEAF=0.500;MQ=37.42;MQRankSum=0.086;QD=5.42;ReadPosRankSum=0.056;SOR=3.231	GT:AD:DP:GQ:PL	0/1:40,10:50:99:299,0,10277
Unmapped_Scaffold_60_D1601	8105	.	T	C	267.77	.	AC=1;AF=0.500;AN=2;BaseQRankSum=1.712;ClippingRankSum=0.000;DP=51;ExcessHet=3.0103;FS=10.363;MLEAC=1;MLEAF=0.500;MQ=37.35;MQRankSum=0.157;QD=5.25;ReadPosRankSum=0.178;SOR=3.166	GT:AD:DP:GQ:PL	0/1:41,10:51:99:296,0,10311
Unmapped_Scaffold_60_D1601	8388	.	C	T	182.77	.	AC=1;AF=0.500;AN=2;BaseQRankSum=2.563;ClippingRankSum=0.000;DP=83;ExcessHet=3.0103;FS=31.671;MLEAC=1;MLEAF=0.500;MQ=36.20;MQRankSum=1.134;QD=2.65;ReadPosRankSum=-0.044;SOR=5.121	GT:AD:DP:GQ:PL	0/1:54,15:69:99:211,0,1273
Unmapped_Scaffold_60_D1601	8426	.	A	G	99.77	.	AC=1;AF=0.500;AN=2;BaseQRankSum=-2.661;ClippingRankSum=0.000;DP=81;ExcessHet=3.0103;FS=23.929;MLEAC=1;MLEAF=0.500;MQ=36.12;MQRankSum=0.991;QD=1.49;ReadPosRankSum=-0.892;SOR=4.615	GT:AD:DP:GQ:PL	0/1:58,9:67:99:128,0,2218
Unmapped_Scaffold_60_D1601	8508	.	A	G	154.77	.	AC=1;AF=0.500;AN=2;BaseQRankSum=1.284;ClippingRankSum=0.000;DP=59;ExcessHet=3.0103;FS=5.011;MLEAC=1;MLEAF=0.500;MQ=34.93;MQRankSum=-0.124;QD=3.03;ReadPosRankSum=0.811;SOR=1.734	GT:AD:DP:GQ:PL	0/1:39,12:51:99:183,0,912
Unmapped_Scaffold_60_D1601	8693	.	C	A	107.77	.	AC=1;AF=0.500;AN=2;BaseQRankSum=1.672;ClippingRankSum=0.000;DP=37;ExcessHet=3.0103;FS=1.463;MLEAC=1;MLEAF=0.500;MQ=33.83;MQRankSum=1.022;QD=2.91;ReadPosRankSum=-0.024;SOR=0.791	GT:AD:DP:GQ:PL	0/1:28,9:37:99:136,0,644
Unmapped_Scaffold_60_D1601	8869	.	C	T	171.77	.	AC=1;AF=0.500;AN=2;BaseQRankSum=1.378;ClippingRankSum=0.000;DP=42;ExcessHet=3.0103;FS=1.435;MLEAC=1;MLEAF=0.500;MQ=31.74;MQRankSum=-0.467;QD=4.09;ReadPosRankSum=0.349;SOR=1.179	GT:AD:DP:GQ:PL	0/1:30,12:42:99:200,0,712
Unmapped_Scaffold_60_D1601	9099	.	G	C	92.77	.	AC=1;AF=0.500;AN=2;BaseQRankSum=1.196;ClippingRankSum=0.000;DP=21;ExcessHet=3.0103;FS=4.506;MLEAC=1;MLEAF=0.500;MQ=29.58;MQRankSum=-0.765;QD=4.42;ReadPosRankSum=0.272;SOR=0.160	GT:AD:DP:GQ:PL	0/1:14,7:21:99:121,0,310
Unmapped_Scaffold_60_D1601	9684	.	G	C	183.77	.	AC=1;AF=0.500;AN=2;BaseQRankSum=-2.677;ClippingRankSum=0.000;DP=40;ExcessHet=3.0103;FS=8.455;MLEAC=1;MLEAF=0.500;MQ=36.27;MQRankSum=-1.798;QD=5.10;ReadPosRankSum=0.502;SOR=2.387	GT:AD:DP:GQ:PL	0/1:24,12:36:99:212,0,549
Unmapped_Scaffold_60_D1601	9883	.	C	A	202.77	.	AC=1;AF=0.500;AN=2;BaseQRankSum=0.452;ClippingRankSum=0.000;DP=38;ExcessHet=3.0103;FS=7.282;MLEAC=1;MLEAF=0.500;MQ=38.86;MQRankSum=-0.646;QD=5.34;ReadPosRankSum=0.245;SOR=0.659	GT:AD:DP:GQ:PL	0/1:24,14:38:99:231,0,518
Unmapped_Scaffold_60_D1601	10110	.	G	A	328.77	.	AC=1;AF=0.500;AN=2;BaseQRankSum=1.014;ClippingRankSum=0.000;DP=62;ExcessHet=3.0103;FS=2.309;MLEAC=1;MLEAF=0.500;MQ=40.89;MQRankSum=0.131;QD=5.30;ReadPosRankSum=0.187;SOR=0.991	GT:AD:DP:GQ:PL	0/1:43,19:62:99:357,0,988
Unmapped_Scaffold_60_D1601	10856	.	G	T	307.77	.	AC=1;AF=0.500;AN=2;BaseQRankSum=1.977;ClippingRankSum=0.000;DP=60;ExcessHet=3.0103;FS=0.000;MLEAC=1;MLEAF=0.500;MQ=41.02;MQRankSum=-0.520;QD=5.22;ReadPosRankSum=-0.781;SOR=0.596	GT:AD:DP:GQ:PL	0/1:40,19:59:99:336,0,895
Unmapped_Scaffold_60_D1601	11401	.	C	CA	146.73	.	AC=1;AF=0.500;AN=2;BaseQRankSum=-0.570;ClippingRankSum=0.000;DP=40;ExcessHet=3.0103;FS=5.942;MLEAC=1;MLEAF=0.500;MQ=40.34;MQRankSum=1.718;QD=3.97;ReadPosRankSum=0.959;SOR=2.049	GT:AD:DP:GQ:PL	0/1:23,14:37:99:184,0,347
Unmapped_Scaffold_60_D1601	11991	.	G	GAAC	675.73	.	AC=1;AF=0.500;AN=2;BaseQRankSum=-1.186;ClippingRankSum=0.000;DP=49;ExcessHet=3.0103;FS=10.930;MLEAC=1;MLEAF=0.500;MQ=35.18;MQRankSum=-0.169;QD=14.38;ReadPosRankSum=1.920;SOR=1.091	GT:AD:DP:GQ:PL	0/1:28,19:47:99:713,0,1348
Unmapped_Scaffold_60_D1601	13638	.	T	A	160.77	.	AC=1;AF=0.500;AN=2;BaseQRankSum=1.640;ClippingRankSum=0.000;DP=38;ExcessHet=3.0103;FS=5.458;MLEAC=1;MLEAF=0.500;MQ=36.75;MQRankSum=0.805;QD=4.23;ReadPosRankSum=-0.731;SOR=0.494	GT:AD:DP:GQ:PL	0/1:27,11:38:99:189,0,565
Unmapped_Scaffold_60_D1601	14338	.	C	G	213.77	.	AC=1;AF=0.500;AN=2;BaseQRankSum=0.479;ClippingRankSum=0.000;DP=42;ExcessHet=3.0103;FS=10.526;MLEAC=1;MLEAF=0.500;MQ=34.37;MQRankSum=-0.301;QD=5.09;ReadPosRankSum=0.241;SOR=2.483	GT:AD:DP:GQ:PL	0/1:28,14:42:99:242,0,628
Unmapped_Scaffold_60_D1601	14394	.	A	AC	419.73	.	AC=1;AF=0.500;AN=2;BaseQRankSum=0.800;ClippingRankSum=0.000;DP=41;ExcessHet=3.0103;FS=9.509;MLEAC=1;MLEAF=0.500;MQ=35.47;MQRankSum=-0.590;QD=10.24;ReadPosRankSum=-0.715;SOR=1.655	GT:AD:DP:GQ:PL	0/1:24,17:41:99:457,0,688
Unmapped_Scaffold_60_D1601	14806	.	T	C	76.77	.	AC=1;AF=0.500;AN=2;BaseQRankSum=-0.418;ClippingRankSum=0.000;DP=40;ExcessHet=3.0103;FS=0.000;MLEAC=1;MLEAF=0.500;MQ=36.28;MQRankSum=-1.303;QD=1.92;ReadPosRankSum=-0.453;SOR=0.693	GT:AD:DP:GQ:PL	0/1:31,9:40:99:105,0,715
Unmapped_Scaffold_60_D1601	14948	.	G	GTACAAAAATTAGAAGAAAAAATGAGAATATAGA	383.73	.	AC=1;AF=0.500;AN=2;BaseQRankSum=-0.374;ClippingRankSum=0.000;DP=32;ExcessHet=3.0103;FS=19.779;MLEAC=1;MLEAF=0.500;MQ=34.66;MQRankSum=-3.573;QD=13.23;ReadPosRankSum=-2.238;SOR=2.208	GT:AD:DP:GQ:PL	0/1:23,6:29:99:421,0,1516
Unmapped_Scaffold_60_D1601	14966	.	C	T	113.77	.	AC=1;AF=0.500;AN=2;BaseQRankSum=1.024;ClippingRankSum=0.000;DP=36;ExcessHet=3.0103;FS=3.354;MLEAC=1;MLEAF=0.500;MQ=35.84;MQRankSum=-3.096;QD=3.16;ReadPosRankSum=-2.677;SOR=0.269	GT:AD:DP:GQ:PL	0/1:26,10:36:99:142,0,599
Unmapped_Scaffold_60_D1601	15056	.	T	C	306.77	.	AC=1;AF=0.500;AN=2;BaseQRankSum=-2.705;ClippingRankSum=0.000;DP=40;ExcessHet=3.0103;FS=2.694;MLEAC=1;MLEAF=0.500;MQ=36.92;MQRankSum=-2.011;QD=7.67;ReadPosRankSum=0.918;SOR=1.009	GT:AD:DP:GQ:PL	0/1:23,17:40:99:335,0,512
Unmapped_Scaffold_60_D1601	15274	.	CA	C	556.73	.	AC=1;AF=0.500;AN=2;BaseQRankSum=0.407;ClippingRankSum=0.000;DP=38;ExcessHet=3.0103;FS=0.000;MLEAC=1;MLEAF=0.500;MQ=35.71;MQRankSum=-2.574;QD=15.46;ReadPosRankSum=-1.345;SOR=0.527	GT:AD:DP:GQ:PL	0/1:20,16:36:99:594,0,723
Unmapped_Scaffold_60_D1601	15279	.	A	C	565.77	.	AC=1;AF=0.500;AN=2;BaseQRankSum=-0.724;ClippingRankSum=0.000;DP=38;ExcessHet=3.0103;FS=0.000;MLEAC=1;MLEAF=0.500;MQ=35.71;MQRankSum=-2.055;QD=15.72;ReadPosRankSum=-0.892;SOR=0.836	GT:AD:DP:GQ:PL	0/1:20,16:36:99:594,0,791
Unmapped_Scaffold_60_D1601	15430	.	CCACCCGATAGATAACTTAAAGTAAA	C	305.73	.	AC=1;AF=0.500;AN=2;BaseQRankSum=-1.369;ClippingRankSum=0.000;DP=39;ExcessHet=3.0103;FS=3.563;MLEAC=1;MLEAF=0.500;MQ=37.58;MQRankSum=-3.394;QD=8.49;ReadPosRankSum=2.196;SOR=0.202	GT:AD:DP:GQ:PL	0/1:26,10:36:99:343,0,1607
Unmapped_Scaffold_60_D1601	15634	.	T	A	171.77	.	AC=1;AF=0.500;AN=2;BaseQRankSum=-1.092;ClippingRankSum=0.000;DP=32;ExcessHet=3.0103;FS=1.475;MLEAC=1;MLEAF=0.500;MQ=40.01;MQRankSum=-1.695;QD=5.37;ReadPosRankSum=-0.636;SOR=0.669	GT:AD:DP:GQ:PL	0/1:21,11:32:99:200,0,483
Unmapped_Scaffold_60_D1601	15724	.	AC	A	422.73	.	AC=1;AF=0.500;AN=2;BaseQRankSum=1.831;ClippingRankSum=0.000;DP=34;ExcessHet=3.0103;FS=5.278;MLEAC=1;MLEAF=0.500;MQ=40.81;MQRankSum=-1.752;QD=12.43;ReadPosRankSum=-0.919;SOR=1.375	GT:AD:DP:GQ:PL	0/1:22,12:34:99:460,0,1312
Unmapped_Scaffold_60_D1601	15737	.	T	TG	419.73	.	AC=1;AF=0.500;AN=2;BaseQRankSum=2.414;ClippingRankSum=0.000;DP=37;ExcessHet=3.0103;FS=3.053;MLEAC=1;MLEAF=0.500;MQ=40.94;MQRankSum=-1.553;QD=11.34;ReadPosRankSum=-0.335;SOR=1.093	GT:AD:DP:GQ:PL	0/1:24,13:37:99:457,0,1319
Unmapped_Scaffold_60_D1601	15932	.	C	T	152.77	.	AC=1;AF=0.500;AN=2;BaseQRankSum=-1.920;ClippingRankSum=0.000;DP=39;ExcessHet=3.0103;FS=0.000;MLEAC=1;MLEAF=0.500;MQ=42.62;MQRankSum=-0.061;QD=3.92;ReadPosRankSum=-1.371;SOR=0.714	GT:AD:DP:GQ:PL	0/1:28,11:39:99:181,0,650
Unmapped_Scaffold_60_D1601	15985	.	A	G	188.77	.	AC=1;AF=0.500;AN=2;BaseQRankSum=-1.443;ClippingRankSum=0.000;DP=36;ExcessHet=3.0103;FS=0.000;MLEAC=1;MLEAF=0.500;MQ=41.36;MQRankSum=0.057;QD=5.24;ReadPosRankSum=0.068;SOR=0.551	GT:AD:DP:GQ:PL	0/1:24,12:36:99:217,0,554
Unmapped_Scaffold_60_D1601	16018	.	C	T	274.77	.	AC=1;AF=0.500;AN=2;BaseQRankSum=0.724;ClippingRankSum=0.000;DP=40;ExcessHet=3.0103;FS=1.258;MLEAC=1;MLEAF=0.500;MQ=40.68;MQRankSum=0.591;QD=6.87;ReadPosRankSum=-0.722;SOR=0.469	GT:AD:DP:GQ:PL	0/1:25,15:40:99:303,0,570
Unmapped_Scaffold_60_D1601	16327	.	A	G	286.77	.	AC=1;AF=0.500;AN=2;BaseQRankSum=-1.164;ClippingRankSum=0.000;DP=42;ExcessHet=3.0103;FS=24.563;MLEAC=1;MLEAF=0.500;MQ=36.26;MQRankSum=1.244;QD=6.99;ReadPosRankSum=0.152;SOR=3.238	GT:AD:DP:GQ:PL	0/1:25,16:41:99:315,0,553
211000022278279	10025	.	C	T	32.74	.	AC=2;AF=1.00;AN=2;DP=2;ExcessHet=3.0103;FS=0.000;MLEAC=2;MLEAF=1.00;MQ=28.00;QD=16.37;SOR=2.303	GT:AD:DP:GQ:PL	1/1:0,2:2:6:60,6,0
211000022278279	10057	.	G	A	62.74	.	AC=2;AF=1.00;AN=2;DP=2;ExcessHet=3.0103;FS=0.000;MLEAC=2;MLEAF=1.00;MQ=28.00;QD=31.37;SOR=2.303	GT:AD:DP:GQ:PL	1/1:0,2:2:6:90,6,0
211000022278279	10063	.	A	T	62.74	.	AC=2;AF=1.00;AN=2;DP=2;ExcessHet=3.0103;FS=0.000;MLEAC=2;MLEAF=1.00;MQ=28.00;QD=31.37;SOR=2.303	GT:AD:DP:GQ:PL	1/1:0,2:2:6:90,6,0
211000022278279	10064	.	A	G	62.74	.	AC=2;AF=1.00;AN=2;DP=2;ExcessHet=3.0103;FS=0.000;MLEAC=2;MLEAF=1.00;MQ=28.00;QD=31.37;SOR=2.303	GT:AD:DP:GQ:PL	1/1:0,2:2:6:90,6,0
211000022278279	10073	.	G	C	30.74	.	AC=2;AF=1.00;AN=2;DP=2;ExcessHet=3.0103;FS=0.000;MLEAC=2;MLEAF=1.00;MQ=28.00;QD=15.37;SOR=2.303	GT:AD:DP:GQ:PL	1/1:0,2:2:6:58,6,0
211000022278279	10091	.	C	T	62.74	.	AC=2;AF=1.00;AN=2;DP=2;ExcessHet=3.0103;FS=0.000;MLEAC=2;MLEAF=1.00;MQ=28.00;QD=31.37;SOR=2.303	GT:AD:DP:GQ:PL	1/1:0,2:2:6:90,6,0
211000022278279	10094	.	T	C	62.74	.	AC=2;AF=1.00;AN=2;DP=2;ExcessHet=3.0103;FS=0.000;MLEAC=2;MLEAF=1.00;MQ=28.00;QD=31.37;SOR=2.303	GT:AD:DP:GQ:PL	1/1:0,2:2:6:90,6,0
X3X4_mapped_Scaffold_6_D1712	65	.	A	C	49.77	.	AC=1;AF=0.500;AN=2;BaseQRankSum=-0.792;ClippingRankSum=0.000;DP=7;ExcessHet=3.0103;FS=0.000;MLEAC=1;MLEAF=0.500;MQ=40.39;MQRankSum=-0.608;QD=7.11;ReadPosRankSum=-1.068;SOR=0.368	GT:AD:DP:GQ:PL	0/1:3,4:7:78:78,0,98
X3X4_mapped_Scaffold_6_D1712	11137	.	G	A	52.77	.	AC=1;AF=0.500;AN=2;BaseQRankSum=-0.967;ClippingRankSum=0.000;DP=4;ExcessHet=3.0103;FS=0.000;MLEAC=1;MLEAF=0.500;MQ=44.00;MQRankSum=0.000;QD=17.59;ReadPosRankSum=0.967;SOR=0.223	GT:AD:DP:GQ:PL	0/1:1,2:3:36:81,0,36
X3X4_mapped_Scaffold_6_D1712	11142	.	A	G	52.77	.	AC=1;AF=0.500;AN=2;BaseQRankSum=-0.967;ClippingRankSum=0.000;DP=4;ExcessHet=3.0103;FS=0.000;MLEAC=1;MLEAF=0.500;MQ=44.00;MQRankSum=0.000;QD=17.59;ReadPosRankSum=0.967;SOR=0.223	GT:AD:DP:GQ:PL	0/1:1,2:3:36:81,0,36
X3X4_mapped_Scaffold_6_D1712	11768	.	G	C	38.77	.	AC=1;AF=0.500;AN=2;BaseQRankSum=0.253;ClippingRankSum=0.000;DP=7;ExcessHet=3.0103;FS=0.000;MLEAC=1;MLEAF=0.500;MQ=39.11;MQRankSum=0.674;QD=7.75;ReadPosRankSum=0.674;SOR=0.223	GT:AD:DP:GQ:PL	0/1:2,3:5:39:67,0,39
X3X4_mapped_Scaffold_6_D1712	12672	.	A	C	184.77	.	AC=1;AF=0.500;AN=2;BaseQRankSum=1.235;ClippingRankSum=0.000;DP=14;ExcessHet=3.0103;FS=0.000;MLEAC=1;MLEAF=0.500;MQ=37.50;MQRankSum=1.478;QD=13.20;ReadPosRankSum=-1.198;SOR=0.693	GT:AD:DP:GQ:PL	0/1:7,7:14:99:213,0,275
X3X4_mapped_Scaffold_6_D1712	12674	.	A	G	184.77	.	AC=1;AF=0.500;AN=2;BaseQRankSum=2.540;ClippingRankSum=0.000;DP=14;ExcessHet=3.0103;FS=0.000;MLEAC=1;MLEAF=0.500;MQ=37.50;MQRankSum=1.478;QD=13.20;ReadPosRankSum=-1.198;SOR=0.693	GT:AD:DP:GQ:PL	0/1:7,7:14:99:213,0,275
X3X4_mapped_Scaffold_6_D1712	12721	.	G	T	123.77	.	AC=1;AF=0.500;AN=2;BaseQRankSum=1.904;ClippingRankSum=0.000;DP=15;ExcessHet=3.0103;FS=0.000;MLEAC=1;MLEAF=0.500;MQ=38.09;MQRankSum=2.395;QD=8.25;ReadPosRankSum=1.873;SOR=0.582	GT:AD:DP:GQ:PL	0/1:8,7:15:99:152,0,171
X3X4_mapped_Scaffold_6_D1712	12765	.	A	G	236.77	.	AC=1;AF=0.500;AN=2;BaseQRankSum=0.704;ClippingRankSum=0.000;DP=18;ExcessHet=3.0103;FS=4.102;MLEAC=1;MLEAF=0.500;MQ=36.08;MQRankSum=2.288;QD=13.15;ReadPosRankSum=-0.998;SOR=2.546	GT:AD:DP:GQ:PL	0/1:7,11:18:99:265,0,119
X3X4_mapped_Scaffold_6_D1712	12795	.	A	G	234.77	.	AC=1;AF=0.500;AN=2;BaseQRankSum=0.751;ClippingRankSum=0.000;DP=25;ExcessHet=3.0103;FS=15.199;MLEAC=1;MLEAF=0.500;MQ=33.01;MQRankSum=2.164;QD=9.39;ReadPosRankSum=1.261;SOR=3.767	GT:AD:DP:GQ:PL	0/1:12,13:25:99:263,0,225
X3X4_mapped_Scaffold_6_D1712	14726	.	A	G	49.77	.	AC=1;AF=0.500;AN=2;BaseQRankSum=-1.383;ClippingRankSum=0.000;DP=6;ExcessHet=3.0103;FS=0.000;MLEAC=1;MLEAF=0.500;MQ=37.53;MQRankSum=1.383;QD=12.44;ReadPosRankSum=1.383;SOR=0.105	GT:AD:DP:GQ:PL	0/1:2,2:4:78:78,0,114
X3X4_mapped_Scaffold_6_D1712	14729	.	T	A	49.77	.	AC=1;AF=0.500;AN=2;BaseQRankSum=-1.383;ClippingRankSum=0.000;DP=6;ExcessHet=3.0103;FS=0.000;MLEAC=1;MLEAF=0.500;MQ=37.53;MQRankSum=1.383;QD=12.44;ReadPosRankSum=1.383;SOR=0.105	GT:AD:DP:GQ:PL	0/1:2,2:4:78:78,0,114
X3X4_mapped_Scaffold_6_D1712	14737	.	C	T	49.77	.	AC=1;AF=0.500;AN=2;BaseQRankSum=-1.383;ClippingRankSum=0.000;DP=5;ExcessHet=3.0103;FS=0.000;MLEAC=1;MLEAF=0.500;MQ=36.09;MQRankSum=1.383;QD=12.44;ReadPosRankSum=1.383;SOR=0.105	GT:AD:DP:GQ:PL	0/1:2,2:4:78:78,0,114
X3X4_mapped_Scaffold_6_D1712	18128	.	C	A	37.77	.	AC=1;AF=0.500;AN=2;BaseQRankSum=-2.100;ClippingRankSum=0.000;DP=10;ExcessHet=3.0103;FS=3.332;MLEAC=1;MLEAF=0.500;MQ=36.43;MQRankSum=1.242;QD=4.72;ReadPosRankSum=1.611;SOR=0.105	GT:AD:DP:GQ:PL	0/1:6,2:8:66:66,0,281
X3X4_mapped_Scaffold_6_D1712	18141	.	C	T	46.77	.	AC=1;AF=0.500;AN=2;BaseQRankSum=-1.036;ClippingRankSum=0.000;DP=7;ExcessHet=3.0103;FS=3.979;MLEAC=1;MLEAF=0.500;MQ=38.40;MQRankSum=0.674;QD=9.35;ReadPosRankSum=0.842;SOR=0.061	GT:AD:DP:GQ:PL	0/1:3,2:5:75:75,0,202
X3X4_mapped_Scaffold_6_D1712	18154	.	G	A	49.77	.	AC=1;AF=0.500;AN=2;BaseQRankSum=-0.674;ClippingRankSum=0.000;DP=6;ExcessHet=3.0103;FS=0.000;MLEAC=1;MLEAF=0.500;MQ=39.50;MQRankSum=0.000;QD=12.44;ReadPosRankSum=-0.674;SOR=0.105	GT:AD:DP:GQ:PL	0/1:2,2:4:78:78,0,148
X3X4_mapped_Scaffold_6_D1712	18686	.	T	C	100.77	.	AC=1;AF=0.500;AN=2;BaseQRankSum=-0.289;ClippingRankSum=0.000;DP=12;ExcessHet=3.0103;FS=12.175;MLEAC=1;MLEAF=0.500;MQ=33.09;MQRankSum=0.952;QD=8.40;ReadPosRankSum=-1.254;SOR=3.899	GT:AD:DP:GQ:PL	0/1:6,6:12:99:129,0,133
X3X4_mapped_Scaffold_6_D1712	18863	.	A	G	63.77	.	AC=1;AF=0.500;AN=2;BaseQRankSum=-0.949;ClippingRankSum=0.000;DP=11;ExcessHet=3.0103;FS=3.680;MLEAC=1;MLEAF=0.500;MQ=41.15;MQRankSum=2.189;QD=9.11;ReadPosRankSum=-0.566;SOR=2.494	GT:AD:DP:GQ:PL	0/1:3,4:7:64:92,0,64
X3X4_mapped_Scaffold_6_D1712	18994	.	C	T	71.77	.	AC=1;AF=0.500;AN=2;BaseQRankSum=-0.319;ClippingRankSum=0.000;DP=8;ExcessHet=3.0103;FS=9.700;MLEAC=1;MLEAF=0.500;MQ=36.51;MQRankSum=1.930;QD=8.97;ReadPosRankSum=-0.992;SOR=0.823	GT:AD:DP:GQ:PL	0/1:5,3:8:99:100,0,201
X3X4_mapped_Scaffold_6_D1712	19001	.	A	G	68.77	.	AC=1;AF=0.500;AN=2;BaseQRankSum=0.150;ClippingRankSum=0.000;DP=9;ExcessHet=3.0103;FS=10.792;MLEAC=1;MLEAF=0.500;MQ=37.03;MQRankSum=1.803;QD=7.64;ReadPosRankSum=-1.016;SOR=0.820	GT:AD:DP:GQ:PL	0/1:6,3:9:97:97,0,228
X3X4_mapped_Scaffold_6_D1712	19007	.	C	CATACACTATGTACTATACTGCGCAGGGTCGAAACTTGCTGGTCCAACGGCGACTCTGA	205.73	.	AC=1;AF=0.500;AN=2;BaseQRankSum=-1.559;ClippingRankSum=0.000;DP=9;ExcessHet=3.0103;FS=3.010;MLEAC=1;MLEAF=0.500;MQ=37.03;MQRankSum=1.611;QD=22.86;ReadPosRankSum=-2.515;SOR=0.160	GT:AD:DP:GQ:PL	0/1:3,6:9:99:243,0,108
X3X4_mapped_Scaffold_6_D1712	19162	.	T	C	42.85	.	AC=1;AF=0.500;AN=2;BaseQRankSum=-0.674;ClippingRankSum=0.000;DP=8;ExcessHet=3.0103;FS=6.021;MLEAC=1;MLEAF=0.500;MQ=42.59;MQRankSum=1.150;QD=10.71;ReadPosRankSum=0.319;SOR=2.788	GT:AD:DP:GQ:PL	0/1:1,3:4:17:71,0,17
X3X4_mapped_Scaffold_6_D1712	19248	.	A	C	34.77	.	AC=1;AF=0.500;AN=2;BaseQRankSum=-0.385;ClippingRankSum=0.000;DP=10;ExcessHet=3.0103;FS=0.000;MLEAC=1;MLEAF=0.500;MQ=43.61;MQRankSum=0.000;QD=5.79;ReadPosRankSum=-0.189;SOR=0.693	GT:AD:DP:GQ:PL	0/1:3,3:6:63:63,0,66
X3X4_mapped_Scaffold_6_D1712	22622	.	A	ATTACCGTC	67.73	.	AC=1;AF=0.500;AN=2;BaseQRankSum=-0.157;ClippingRankSum=0.000;DP=9;ExcessHet=3.0103;FS=0.000;MLEAC=1;MLEAF=0.500;MQ=31.69;MQRankSum=-0.887;QD=8.47;ReadPosRankSum=-0.489;SOR=1.270	GT:AD:DP:GQ:PL	0/1:7,1:8:99:105,0,330
X3X4_mapped_Scaffold_6_D1712	22627	.	C	T	76.77	.	AC=1;AF=0.500;AN=2;BaseQRankSum=-1.001;ClippingRankSum=0.000;DP=11;ExcessHet=3.0103;FS=3.233;MLEAC=1;MLEAF=0.500;MQ=31.85;MQRankSum=-0.385;QD=7.68;ReadPosRankSum=-2.128;SOR=2.419	GT:AD:DP:GQ:PL	0/1:7,3:10:99:105,0,330
X3X4_mapped_Scaffold_6_D1712	24894	.	G	A	36.81	.	AC=1;AF=0.500;AN=2;BaseQRankSum=0.000;ClippingRankSum=0.000;DP=7;ExcessHet=3.0103;FS=4.771;MLEAC=1;MLEAF=0.500;MQ=44.00;MQRankSum=0.000;QD=12.27;ReadPosRankSum=-0.431;SOR=2.225	GT:AD:DP:GQ:PL	0/1:1,2:3:20:65,0,20
X3X4_mapped_Scaffold_6_D1712	25121	.	T	G	136.77	.	AC=1;AF=0.500;AN=2;BaseQRankSum=0.842;ClippingRankSum=0.000;DP=5;ExcessHet=3.0103;FS=0.000;MLEAC=1;MLEAF=0.500;MQ=35.56;MQRankSum=0.000;QD=27.35;ReadPosRankSum=1.282;SOR=0.223	GT:AD:DP:GQ:PL	0/1:1,4:5:30:165,0,30
X3X4_mapped_Scaffold_6_D1712	25125	.	A	T	46.77	.	AC=1;AF=0.500;AN=2;BaseQRankSum=-0.524;ClippingRankSum=0.000;DP=5;ExcessHet=3.0103;FS=10.000;MLEAC=1;MLEAF=0.500;MQ=35.56;MQRankSum=1.645;QD=9.35;ReadPosRankSum=0.524;SOR=2.204	GT:AD:DP:GQ:PL	0/1:3,2:5:75:75,0,120
X3X4_mapped_Scaffold_6_D1712	25131	.	G	A	46.77	.	AC=1;AF=0.500;AN=2;BaseQRankSum=-0.524;ClippingRankSum=0.000;DP=6;ExcessHet=3.0103;FS=3.979;MLEAC=1;MLEAF=0.500;MQ=37.10;MQRankSum=-1.645;QD=9.35;ReadPosRankSum=0.000;SOR=2.245	GT:AD:DP:GQ:PL	0/1:3,2:5:75:75,0,120
X3X4_mapped_Scaffold_6_D1712	25132	.	T	G	46.77	.	AC=1;AF=0.500;AN=2;BaseQRankSum=-1.645;ClippingRankSum=0.000;DP=6;ExcessHet=3.0103;FS=10.000;MLEAC=1;MLEAF=0.500;MQ=37.10;MQRankSum=1.645;QD=9.35;ReadPosRankSum=0.524;SOR=2.204	GT:AD:DP:GQ:PL	0/1:3,2:5:75:75,0,120
X3X4_mapped_Scaffold_6_D1712	25604	.	A	G	46.77	.	AC=1;AF=0.500;AN=2;BaseQRankSum=2.636;ClippingRankSum=0.000;DP=14;ExcessHet=3.0103;FS=9.792;MLEAC=1;MLEAF=0.500;MQ=33.36;MQRankSum=3.195;QD=3.60;ReadPosRankSum=-1.860;SOR=3.246	GT:AD:DP:GQ:PL	0/1:9,4:13:75:75,0,203
X3X4_mapped_Scaffold_6_D1712	25661	.	C	G	37.77	.	AC=1;AF=0.500;AN=2;BaseQRankSum=0.464;ClippingRankSum=0.000;DP=8;ExcessHet=3.0103;FS=3.680;MLEAC=1;MLEAF=0.500;MQ=34.04;MQRankSum=2.100;QD=4.72;ReadPosRankSum=0.000;SOR=2.236	GT:AD:DP:GQ:PL	0/1:6,2:8:66:66,0,247
X3X4_mapped_Scaffold_6_D1712	25662	.	T	G	37.77	.	AC=1;AF=0.500;AN=2;BaseQRankSum=0.921;ClippingRankSum=0.000;DP=8;ExcessHet=3.0103;FS=3.680;MLEAC=1;MLEAF=0.500;MQ=34.04;MQRankSum=2.100;QD=4.72;ReadPosRankSum=0.000;SOR=2.236	GT:AD:DP:GQ:PL	0/1:6,2:8:66:66,0,247
X3X4_mapped_Scaffold_6_D1712	26406	.	A	ACTGTGGAGGCAATCACACAGCAAACTACAGAGG	53.70	.	AC=2;AF=1.00;AN=2;DP=2;ExcessHet=3.0103;FS=0.000;MLEAC=2;MLEAF=1.00;MQ=39.12;QD=26.85;SOR=2.303	GT:AD:DP:GQ:PL	1/1:0,2:2:6:90,6,0
X3X4_mapped_Scaffold_6_D1712	26477	.	A	T	52.77	.	AC=1;AF=0.500;AN=2;BaseQRankSum=-0.967;ClippingRankSum=0.000;DP=3;ExcessHet=3.0103;FS=0.000;MLEAC=1;MLEAF=0.500;MQ=40.81;MQRankSum=0.967;QD=17.59;ReadPosRankSum=0.967;SOR=1.179	GT:AD:DP:GQ:PL	0/1:1,2:3:28:81,0,28
X3X4_mapped_Scaffold_6_D1712	26485	.	G	C	62.74	.	AC=2;AF=1.00;AN=2;DP=2;ExcessHet=3.0103;FS=0.000;MLEAC=2;MLEAF=1.00;MQ=43.01;QD=31.37;SOR=2.303	GT:AD:DP:GQ:PL	1/1:0,2:2:6:90,6,0
X3X4_mapped_Scaffold_6_D1712	28428	.	C	G	59.77	.	AC=1;AF=0.500;AN=2;BaseQRankSum=2.776;ClippingRankSum=0.000;DP=16;ExcessHet=3.0103;FS=0.000;MLEAC=1;MLEAF=0.500;MQ=35.14;MQRankSum=-2.305;QD=3.98;ReadPosRankSum=-1.226;SOR=0.892	GT:AD:DP:GQ:PL	0/1:10,5:15:88:88,0,218
X3X4_mapped_Scaffold_6_D1712	28611	.	G	T	79.77	.	AC=1;AF=0.500;AN=2;BaseQRankSum=0.000;ClippingRankSum=0.000;DP=42;ExcessHet=3.0103;FS=1.957;MLEAC=1;MLEAF=0.500;MQ=31.61;MQRankSum=-1.439;QD=1.95;ReadPosRankSum=-0.771;SOR=0.283	GT:AD:DP:GQ:PL	0/1:32,9:41:99:108,0,773
X3X4_mapped_Scaffold_6_D1712	28726	.	C	G	269.77	.	AC=1;AF=0.500;AN=2;BaseQRankSum=-0.312;ClippingRankSum=0.000;DP=62;ExcessHet=3.0103;FS=7.892;MLEAC=1;MLEAF=0.500;MQ=31.53;MQRankSum=-1.314;QD=4.57;ReadPosRankSum=-0.202;SOR=0.827	GT:AD:DP:GQ:PL	0/1:42,17:59:99:298,0,1755
X3X4_mapped_Scaffold_6_D1712	28733	.	A	C	670.77	.	AC=1;AF=0.500;AN=2;BaseQRankSum=-0.148;ClippingRankSum=0.000;DP=63;ExcessHet=3.0103;FS=12.097;MLEAC=1;MLEAF=0.500;MQ=32.14;MQRankSum=0.504;QD=11.18;ReadPosRankSum=-1.628;SOR=1.144	GT:AD:DP:GQ:PL	0/1:38,22:60:99:699,0,880
X3X4_mapped_Scaffold_6_D1712	29001	.	A	G	99.77	.	AC=1;AF=0.500;AN=2;BaseQRankSum=-0.510;ClippingRankSum=0.000;DP=11;ExcessHet=3.0103;FS=7.404;MLEAC=1;MLEAF=0.500;MQ=33.60;MQRankSum=0.513;QD=9.07;ReadPosRankSum=-1.063;SOR=3.611	GT:AD:DP:GQ:PL	0/1:6,5:11:99:128,0,135
X3X4_mapped_Scaffold_6_D1712	29020	.	C	CA	109.73	.	AC=1;AF=0.500;AN=2;BaseQRankSum=1.215;ClippingRankSum=0.000;DP=11;ExcessHet=3.0103;FS=7.123;MLEAC=1;MLEAF=0.500;MQ=32.34;MQRankSum=-0.004;QD=9.98;ReadPosRankSum=-1.393;SOR=3.244	GT:AD:DP:GQ:PL	0/1:7,4:11:99:147,0,321
X3X4_mapped_Scaffold_6_D1712	29021	.	G	C	118.77	.	AC=1;AF=0.500;AN=2;BaseQRankSum=-0.317;ClippingRankSum=0.000;DP=11;ExcessHet=3.0103;FS=7.123;MLEAC=1;MLEAF=0.500;MQ=32.34;MQRankSum=-0.004;QD=10.80;ReadPosRankSum=-1.501;SOR=3.244	GT:AD:DP:GQ:PL	0/1:7,4:11:99:147,0,321
X3X4_mapped_Scaffold_6_D1712	29472	.	A	G	103.77	.	AC=1;AF=0.500;AN=2;BaseQRankSum=-1.330;ClippingRankSum=0.000;DP=23;ExcessHet=3.0103;FS=6.117;MLEAC=1;MLEAF=0.500;MQ=39.13;MQRankSum=2.633;QD=6.49;ReadPosRankSum=0.000;SOR=2.712	GT:AD:DP:GQ:PL	0/1:12,4:16:99:132,0,937
X3X4_mapped_Scaffold_6_D1712	29483	.	T	C	145.77	.	AC=1;AF=0.500;AN=2;BaseQRankSum=1.100;ClippingRankSum=0.000;DP=23;ExcessHet=3.0103;FS=6.117;MLEAC=1;MLEAF=0.500;MQ=39.04;MQRankSum=2.708;QD=8.57;ReadPosRankSum=-0.785;SOR=3.056	GT:AD:DP:GQ:PL	0/1:12,5:17:99:174,0,934
X3X4_mapped_Scaffold_6_D1712	29506	.	A	G	139.77	.	AC=1;AF=0.500;AN=2;BaseQRankSum=2.919;ClippingRankSum=0.000;DP=23;ExcessHet=3.0103;FS=8.929;MLEAC=1;MLEAF=0.500;MQ=37.75;MQRankSum=2.824;QD=7.36;ReadPosRankSum=1.167;SOR=3.126	GT:AD:DP:GQ:PL	0/1:14,5:19:99:168,0,980
X3X4_mapped_Scaffold_6_D1712	29573	.	A	G	127.77	.	AC=1;AF=0.500;AN=2;BaseQRankSum=-1.075;ClippingRankSum=0.000;DP=16;ExcessHet=3.0103;FS=2.307;MLEAC=1;MLEAF=0.500;MQ=36.20;MQRankSum=3.381;QD=7.99;ReadPosRankSum=-1.615;SOR=1.721	GT:AD:DP:GQ:PL	0/1:10,6:16:99:156,0,369
X3X4_mapped_Scaffold_6_D1712	29590	.	T	C	73.77	.	AC=1;AF=0.500;AN=2;BaseQRankSum=1.973;ClippingRankSum=0.000;DP=11;ExcessHet=3.0103;FS=0.000;MLEAC=1;MLEAF=0.500;MQ=34.36;MQRankSum=2.744;QD=6.71;ReadPosRankSum=-1.043;SOR=1.371	GT:AD:DP:GQ:PL	0/1:8,3:11:99:102,0,327
X3X4_mapped_Scaffold_6_D1712	29591	.	T	A	73.77	.	AC=1;AF=0.500;AN=2;BaseQRankSum=1.732;ClippingRankSum=0.000;DP=10;ExcessHet=3.0103;FS=2.730;MLEAC=1;MLEAF=0.500;MQ=34.68;MQRankSum=2.638;QD=7.38;ReadPosRankSum=-1.569;SOR=1.609	GT:AD:DP:GQ:PL	0/1:7,3:10:99:102,0,327
X3X4_mapped_Scaffold_6_D1712	29601	.	A	T	31.77	.	AC=1;AF=0.500;AN=2;BaseQRankSum=0.000;ClippingRankSum=0.000;DP=9;ExcessHet=3.0103;FS=3.010;MLEAC=1;MLEAF=0.500;MQ=33.48;MQRankSum=2.200;QD=3.53;ReadPosRankSum=-0.812;SOR=1.911	GT:AD:DP:GQ:PL	0/1:7,2:9:60:60,0,306
X3X4_mapped_Scaffold_6_D1712	29610	.	T	A	34.77	.	AC=1;AF=0.500;AN=2;BaseQRankSum=1.732;ClippingRankSum=0.000;DP=9;ExcessHet=3.0103;FS=3.522;MLEAC=1;MLEAF=0.500;MQ=35.06;MQRankSum=1.593;QD=3.86;ReadPosRankSum=-2.200;SOR=2.266	GT:AD:DP:GQ:PL	0/1:7,2:9:63:63,0,264
X3X4_mapped_Scaffold_6_D1712	29673	.	G	A	43.77	.	AC=1;AF=0.500;AN=2;BaseQRankSum=0.967;ClippingRankSum=0.000;DP=7;ExcessHet=3.0103;FS=0.000;MLEAC=1;MLEAF=0.500;MQ=38.88;MQRankSum=1.111;QD=7.29;ReadPosRankSum=-0.623;SOR=0.307	GT:AD:DP:GQ:PL	0/1:4,2:6:72:72,0,206
X3X4_mapped_Scaffold_6_D1712	29674	.	A	G	43.77	.	AC=1;AF=0.500;AN=2;BaseQRankSum=0.000;ClippingRankSum=0.000;DP=7;ExcessHet=3.0103;FS=0.000;MLEAC=1;MLEAF=0.500;MQ=38.88;MQRankSum=1.111;QD=7.29;ReadPosRankSum=-0.623;SOR=0.307	GT:AD:DP:GQ:PL	0/1:4,2:6:72:72,0,206
X3X4_mapped_Scaffold_6_D1712	29677	.	C	A	43.77	.	AC=1;AF=0.500;AN=2;BaseQRankSum=0.524;ClippingRankSum=0.000;DP=6;ExcessHet=3.0103;FS=0.000;MLEAC=1;MLEAF=0.500;MQ=39.78;MQRankSum=0.842;QD=8.75;ReadPosRankSum=-1.282;SOR=0.446	GT:AD:DP:GQ:PL	0/1:3,2:5:72:72,0,206
X3X4_mapped_Scaffold_6_D1712	31932	.	A	T	66.90	.	AC=1;AF=0.500;AN=2;BaseQRankSum=-0.842;ClippingRankSum=0.000;DP=6;ExcessHet=3.0103;FS=6.990;MLEAC=1;MLEAF=0.500;MQ=39.04;MQRankSum=0.524;QD=13.38;ReadPosRankSum=-0.524;SOR=3.229	GT:AD:DP:GQ:PL	0/1:1,4:5:15:95,0,15
X3X4_mapped_Scaffold_14_D1732	7397	.	A	G	32.77	.	AC=1;AF=0.500;AN=2;BaseQRankSum=-2.744;ClippingRankSum=0.000;DP=11;ExcessHet=3.0103;FS=0.000;MLEAC=1;MLEAF=0.500;MQ=34.34;MQRankSum=-0.992;QD=2.98;ReadPosRankSum=-1.299;SOR=0.180	GT:AD:DP:GQ:PL	0/1:8,3:11:61:61,0,327
X3X4_mapped_Scaffold_14_D1732	7413	.	A	C	67.77	.	AC=1;AF=0.500;AN=2;BaseQRankSum=1.139;ClippingRankSum=0.000;DP=12;ExcessHet=3.0103;FS=0.000;MLEAC=1;MLEAF=0.500;MQ=33.43;MQRankSum=2.467;QD=5.65;ReadPosRankSum=0.524;SOR=0.148	GT:AD:DP:GQ:PL	0/1:9,3:12:96:96,0,411
X3X4_mapped_Scaffold_14_D1732	7415	.	T	G	67.77	.	AC=1;AF=0.500;AN=2;BaseQRankSum=0.979;ClippingRankSum=0.000;DP=13;ExcessHet=3.0103;FS=0.000;MLEAC=1;MLEAF=0.500;MQ=34.36;MQRankSum=2.057;QD=5.21;ReadPosRankSum=0.932;SOR=0.124	GT:AD:DP:GQ:PL	0/1:10,3:13:96:96,0,411
X3X4_mapped_Scaffold_14_D1732	7430	.	A	ACAGC	58.73	.	AC=1;AF=0.500;AN=2;BaseQRankSum=-0.846;ClippingRankSum=0.000;DP=13;ExcessHet=3.0103;FS=0.000;MLEAC=1;MLEAF=0.500;MQ=34.16;MQRankSum=2.057;QD=4.52;ReadPosRankSum=1.439;SOR=0.124	GT:AD:DP:GQ:PL	0/1:10,3:13:96:96,0,411
X3X4_mapped_Scaffold_14_D1732	7457	.	AT	A	322.73	.	AC=1;AF=0.500;AN=2;BaseQRankSum=1.554;ClippingRankSum=0.000;DP=15;ExcessHet=3.0103;FS=3.979;MLEAC=1;MLEAF=0.500;MQ=33.34;MQRankSum=0.449;QD=21.52;ReadPosRankSum=3.719;SOR=2.494	GT:AD:DP:GQ:PL	0/1:6,9:15:99:360,0,225
X3X4_mapped_Scaffold_14_D1732	7459	.	GGTGGCTT	G	322.73	.	AC=1;AF=0.500;AN=2;BaseQRankSum=-0.677;ClippingRankSum=0.000;DP=15;ExcessHet=3.0103;FS=3.979;MLEAC=1;MLEAF=0.500;MQ=33.34;MQRankSum=0.449;QD=21.52;ReadPosRankSum=3.719;SOR=2.494	GT:AD:DP:GQ:PL	0/1:6,9:15:99:360,0,225
X3X4_mapped_Scaffold_14_D1732	7471	.	T	C	79.77	.	AC=1;AF=0.500;AN=2;BaseQRankSum=-1.665;ClippingRankSum=0.000;DP=15;ExcessHet=3.0103;FS=0.000;MLEAC=1;MLEAF=0.500;MQ=33.34;MQRankSum=-1.245;QD=5.32;SOR=1.230	GT:AD:DP:GQ:PL	0/1:9,6:15:99:108,0,351
X3X4_mapped_Scaffold_14_D1732	7545	.	G	A	52.77	.	AC=1;AF=0.500;AN=2;BaseQRankSum=0.439;ClippingRankSum=0.000;DP=18;ExcessHet=3.0103;FS=2.823;MLEAC=1;MLEAF=0.500;MQ=33.84;MQRankSum=-0.893;QD=2.93;ReadPosRankSum=0.000;SOR=1.751	GT:AD:DP:GQ:PL	0/1:15,3:18:81:81,0,347
X3X4_mapped_Scaffold_14_D1732	7561	.	T	A	36.77	.	AC=1;AF=0.500;AN=2;BaseQRankSum=2.110;ClippingRankSum=0.000;DP=17;ExcessHet=3.0103;FS=2.884;MLEAC=1;MLEAF=0.500;MQ=33.30;MQRankSum=-0.886;QD=2.16;ReadPosRankSum=-1.703;SOR=1.911	GT:AD:DP:GQ:PL	0/1:14,3:17:65:65,0,894
X3X4_mapped_Scaffold_14_D1732	7859	.	T	G	81.77	.	AC=1;AF=0.500;AN=2;BaseQRankSum=-1.676;ClippingRankSum=0.000;DP=18;ExcessHet=3.0103;FS=14.706;MLEAC=1;MLEAF=0.500;MQ=36.33;MQRankSum=2.750;QD=5.11;ReadPosRankSum=1.372;SOR=3.902	GT:AD:DP:GQ:PL	0/1:10,6:16:99:110,0,224
X3X4_mapped_Scaffold_14_D1732	7888	.	G	C	67.77	.	AC=1;AF=0.500;AN=2;BaseQRankSum=-0.514;ClippingRankSum=0.000;DP=15;ExcessHet=3.0103;FS=15.091;MLEAC=1;MLEAF=0.500;MQ=34.76;MQRankSum=1.456;QD=4.84;ReadPosRankSum=-1.599;SOR=3.593	GT:AD:DP:GQ:PL	0/1:9,5:14:96:96,0,208
X3X4_mapped_Scaffold_14_D1732	16427	.	C	G	80.03	.	AC=2;AF=1.00;AN=2;DP=6;ExcessHet=3.0103;FS=0.000;MLEAC=2;MLEAF=1.00;MQ=40.72;QD=20.01;SOR=3.258	GT:AD:DP:GQ:PL	1/1:0,4:4:12:108,12,0
X3X4_mapped_Scaffold_14_D1732	17211	.	A	T	271.77	.	AC=2;AF=1.00;AN=2;DP=13;ExcessHet=3.0103;FS=0.000;MLEAC=2;MLEAF=1.00;MQ=30.84;QD=24.71;SOR=4.977	GT:AD:DP:GQ:PL	1/1:0,11:11:33:300,33,0
X3X4_mapped_Scaffold_14_D1732	17244	.	C	G	238.77	.	AC=2;AF=1.00;AN=2;DP=13;ExcessHet=3.0103;FS=0.000;MLEAC=2;MLEAF=1.00;MQ=30.84;QD=21.71;SOR=4.977	GT:AD:DP:GQ:PL	1/1:0,11:11:32:267,32,0
X3X4_mapped_Scaffold_14_D1732	23558	.	T	C	48.77	.	AC=1;AF=0.500;AN=2;BaseQRankSum=-1.016;ClippingRankSum=0.000;DP=10;ExcessHet=3.0103;FS=0.000;MLEAC=1;MLEAF=0.500;MQ=22.28;MQRankSum=0.903;QD=4.88;ReadPosRankSum=-0.150;SOR=0.412	GT:AD:DP:GQ:PL	0/1:6,4:10:77:77,0,172
X3X4_mapped_Scaffold_14_D1732	23622	.	C	T	166.77	.	AC=1;AF=0.500;AN=2;BaseQRankSum=-0.935;ClippingRankSum=0.000;DP=16;ExcessHet=3.0103;FS=0.000;MLEAC=1;MLEAF=0.500;MQ=29.32;MQRankSum=-0.760;QD=11.91;ReadPosRankSum=0.064;SOR=1.329	GT:AD:DP:GQ:PL	0/1:5,9:14:88:195,0,88
X3X4_mapped_Scaffold_14_D1732	23628	.	T	G	535.77	.	AC=2;AF=1.00;AN=2;DP=17;ExcessHet=3.0103;FS=0.000;MLEAC=2;MLEAF=1.00;MQ=28.90;QD=32.65;SOR=5.549	GT:AD:DP:GQ:PL	1/1:0,15:15:45:564,45,0
X3X4_mapped_Scaffold_14_D1732	23641	.	G	T	90.77	.	AC=1;AF=0.500;AN=2;BaseQRankSum=-0.832;ClippingRankSum=0.000;DP=17;ExcessHet=3.0103;FS=0.000;MLEAC=1;MLEAF=0.500;MQ=29.76;MQRankSum=1.239;QD=6.05;ReadPosRankSum=0.688;SOR=0.399	GT:AD:DP:GQ:PL	0/1:9,6:15:99:119,0,196
X3X4_mapped_Scaffold_14_D1732	24982	.	G	GCTTGA	234.73	.	AC=1;AF=0.500;AN=2;BaseQRankSum=0.366;ClippingRankSum=0.000;DP=7;ExcessHet=3.0103;FS=0.000;MLEAC=1;MLEAF=0.500;MQ=35.73;MQRankSum=-0.366;QD=33.53;ReadPosRankSum=-0.180;SOR=1.609	GT:AD:DP:GQ:PL	0/1:2,5:7:63:272,0,63
X3X4_mapped_Scaffold_14_D1732	25001	.	A	C	160.77	.	AC=1;AF=0.500;AN=2;BaseQRankSum=0.282;ClippingRankSum=0.000;DP=12;ExcessHet=3.0103;FS=0.000;MLEAC=1;MLEAF=0.500;MQ=37.46;MQRankSum=2.166;QD=13.40;ReadPosRankSum=-0.490;SOR=1.445	GT:AD:DP:GQ:PL	0/1:4,8:12:79:189,0,79
X3X4_mapped_Scaffold_14_D1732	25025	.	T	A	80.77	.	AC=1;AF=0.500;AN=2;BaseQRankSum=-0.986;ClippingRankSum=0.000;DP=14;ExcessHet=3.0103;FS=6.803;MLEAC=1;MLEAF=0.500;MQ=36.80;MQRankSum=2.484;QD=5.77;ReadPosRankSum=0.887;SOR=3.126	GT:AD:DP:GQ:PL	0/1:8,6:14:99:109,0,188
X3X4_mapped_Scaffold_14_D1732	25802	.	T	C	62.74	.	AC=2;AF=1.00;AN=2;DP=3;ExcessHet=3.0103;FS=0.000;MLEAC=2;MLEAF=1.00;MQ=30.65;QD=31.37;SOR=2.303	GT:AD:DP:GQ:PL	1/1:0,2:2:6:90,6,0
X3X4_mapped_Scaffold_14_D1732	25816	.	C	T	62.74	.	AC=2;AF=1.00;AN=2;DP=3;ExcessHet=3.0103;FS=0.000;MLEAC=2;MLEAF=1.00;MQ=30.65;QD=31.37;SOR=2.303	GT:AD:DP:GQ:PL	1/1:0,2:2:6:90,6,0
X3X4_mapped_Scaffold_14_D1732	25824	.	T	TA	40.73	.	AC=1;AF=0.500;AN=2;DP=3;ExcessHet=3.0103;FS=0.000;MLEAC=1;MLEAF=0.500;MQ=30.65;QD=20.37;SOR=2.303	GT:AD:DP:GQ:PL	0/1:0,2:2:38:78,0,38
X3X4_mapped_Scaffold_14_D1732	25827	.	A	T	49.77	.	AC=1;AF=0.500;AN=2;BaseQRankSum=-1.383;ClippingRankSum=0.000;DP=5;ExcessHet=3.0103;FS=0.000;MLEAC=1;MLEAF=0.500;MQ=27.20;MQRankSum=0.000;QD=12.44;ReadPosRankSum=1.383;SOR=0.693	GT:AD:DP:GQ:PL	0/1:2,2:4:38:78,0,38
X3X4_mapped_Scaffold_14_D1732	25839	.	C	G	113.03	.	AC=2;AF=1.00;AN=2;DP=5;ExcessHet=3.0103;FS=0.000;MLEAC=2;MLEAF=1.00;MQ=27.20;QD=28.26;SOR=3.258	GT:AD:DP:GQ:PL	1/1:0,4:4:12:141,12,0
XY_mapped_Scaffold_42_D1648	10074	.	T	G	70.77	.	AC=1;AF=0.500;AN=2;BaseQRankSum=-0.466;ClippingRankSum=0.000;DP=15;ExcessHet=3.0103;FS=15.564;MLEAC=1;MLEAF=0.500;MQ=39.48;MQRankSum=0.104;QD=4.72;ReadPosRankSum=-0.202;SOR=3.898	GT:AD:DP:GQ:PL	0/1:9,6:15:99:99,0,181
XY_mapped_Scaffold_42_D1648	11960	.	G	T	153.77	.	AC=1;AF=0.500;AN=2;BaseQRankSum=0.824;ClippingRankSum=0.000;DP=27;ExcessHet=3.0103;FS=0.000;MLEAC=1;MLEAF=0.500;MQ=26.41;MQRankSum=-1.365;QD=5.70;ReadPosRankSum=-0.259;SOR=0.511	GT:AD:DP:GQ:PL	0/1:17,10:27:99:182,0,359
XY_mapped_Scaffold_42_D1648	12022	.	G	A	201.77	.	AC=1;AF=0.500;AN=2;BaseQRankSum=-1.537;ClippingRankSum=0.000;DP=35;ExcessHet=3.0103;FS=0.000;MLEAC=1;MLEAF=0.500;MQ=28.78;MQRankSum=-0.676;QD=6.11;ReadPosRankSum=1.782;SOR=0.941	GT:AD:DP:GQ:PL	0/1:20,13:33:99:230,0,432
XY_mapped_Scaffold_42_D1648	12120	.	G	C	1073.77	.	AC=2;AF=1.00;AN=2;DP=36;ExcessHet=3.0103;FS=0.000;MLEAC=2;MLEAF=1.00;MQ=33.36;QD=30.68;SOR=0.749	GT:AD:DP:GQ:PL	1/1:0,35:35:99:1102,105,0
XY_mapped_Scaffold_42_D1648	12121	.	G	C	149.77	.	AC=1;AF=0.500;AN=2;BaseQRankSum=-0.019;ClippingRankSum=0.000;DP=36;ExcessHet=3.0103;FS=3.274;MLEAC=1;MLEAF=0.500;MQ=33.36;MQRankSum=1.862;QD=4.28;ReadPosRankSum=-2.875;SOR=1.192	GT:AD:DP:GQ:PL	0/1:24,11:35:99:178,0,528
XY_mapped_Scaffold_42_D1648	12292	.	TTA	T	390.73	.	AC=1;AF=0.500;AN=2;BaseQRankSum=-1.028;ClippingRankSum=0.000;DP=32;ExcessHet=3.0103;FS=8.139;MLEAC=1;MLEAF=0.500;MQ=34.19;MQRankSum=-0.996;QD=12.60;ReadPosRankSum=0.536;SOR=0.120	GT:AD:DP:GQ:PL	0/1:17,14:31:99:428,0,536
XY_mapped_Scaffold_42_D1648	13888	.	C	A	344.77	.	AC=2;AF=1.00;AN=2;DP=14;ExcessHet=3.0103;FS=0.000;MLEAC=2;MLEAF=1.00;MQ=26.31;QD=24.63;SOR=1.329	GT:AD:DP:GQ:PL	1/1:0,14:14:42:373,42,0
XY_mapped_Scaffold_42_D1648	14072	.	C	T	55.77	.	AC=1;AF=0.500;AN=2;BaseQRankSum=2.978;ClippingRankSum=0.000;DP=18;ExcessHet=3.0103;FS=6.021;MLEAC=1;MLEAF=0.500;MQ=32.01;MQRankSum=-0.687;QD=3.49;ReadPosRankSum=-1.480;SOR=2.584	GT:AD:DP:GQ:PL	0/1:13,3:16:84:84,0,1532
XY_mapped_Scaffold_42_D1648	14081	.	TA	T	43.73	.	AC=1;AF=0.500;AN=2;BaseQRankSum=2.134;ClippingRankSum=0.000;DP=20;ExcessHet=3.0103;FS=6.107;MLEAC=1;MLEAF=0.500;MQ=32.22;MQRankSum=-0.723;QD=2.43;ReadPosRankSum=-1.186;SOR=2.613	GT:AD:DP:GQ:PL	0/1:15,3:18:81:81,0,1655
XY_mapped_Scaffold_42_D1648	14086	.	A	G	52.77	.	AC=1;AF=0.500;AN=2;BaseQRankSum=1.350;ClippingRankSum=0.000;DP=20;ExcessHet=3.0103;FS=6.107;MLEAC=1;MLEAF=0.500;MQ=31.58;MQRankSum=-1.567;QD=2.93;ReadPosRankSum=-0.889;SOR=2.613	GT:AD:DP:GQ:PL	0/1:15,3:18:81:81,0,1655
XY_mapped_Scaffold_42_D1648	14093	.	A	G	52.77	.	AC=1;AF=0.500;AN=2;BaseQRankSum=0.426;ClippingRankSum=0.000;DP=20;ExcessHet=3.0103;FS=6.107;MLEAC=1;MLEAF=0.500;MQ=31.58;MQRankSum=-1.567;QD=2.93;ReadPosRankSum=-0.119;SOR=2.613	GT:AD:DP:GQ:PL	0/1:15,3:18:81:81,0,1655
XY_mapped_Scaffold_42_D1648	14134	.	A	AT	52.73	.	AC=1;AF=0.500;AN=2;BaseQRankSum=-0.319;ClippingRankSum=0.000;DP=15;ExcessHet=3.0103;FS=5.880;MLEAC=1;MLEAF=0.500;MQ=29.30;MQRankSum=-1.100;QD=3.77;ReadPosRankSum=1.247;SOR=2.546	GT:AD:DP:GQ:PL	0/1:11,3:14:90:90,0,1527
XY_mapped_Scaffold_42_D1648	14136	.	A	T	61.77	.	AC=1;AF=0.500;AN=2;BaseQRankSum=1.408;ClippingRankSum=0.000;DP=16;ExcessHet=3.0103;FS=2.963;MLEAC=1;MLEAF=0.500;MQ=29.54;MQRankSum=-1.239;QD=4.12;ReadPosRankSum=1.372;SOR=2.303	GT:AD:DP:GQ:PL	0/1:12,3:15:90:90,0,1527
XY_mapped_Scaffold_42_D1648	14138	.	TC	T	52.73	.	AC=1;AF=0.500;AN=2;BaseQRankSum=-0.645;ClippingRankSum=0.000;DP=15;ExcessHet=3.0103;FS=5.880;MLEAC=1;MLEAF=0.500;MQ=29.82;MQRankSum=-1.102;QD=3.77;ReadPosRankSum=1.247;SOR=2.546	GT:AD:DP:GQ:PL	0/1:11,3:14:90:90,0,1527
XY_mapped_Scaffold_42_D1648	14145	.	C	T	67.77	.	AC=1;AF=0.500;AN=2;BaseQRankSum=1.752;ClippingRankSum=0.000;DP=14;ExcessHet=3.0103;FS=3.041;MLEAC=1;MLEAF=0.500;MQ=30.13;MQRankSum=-0.943;QD=5.21;ReadPosRankSum=1.100;SOR=2.215	GT:AD:DP:GQ:PL	0/1:10,3:13:96:96,0,1412
XY_mapped_Scaffold_42_D1648	14146	.	A	G	67.77	.	AC=1;AF=0.500;AN=2;BaseQRankSum=0.449;ClippingRankSum=0.000;DP=14;ExcessHet=3.0103;FS=3.041;MLEAC=1;MLEAF=0.500;MQ=30.13;MQRankSum=-0.943;QD=5.21;ReadPosRankSum=1.100;SOR=2.215	GT:AD:DP:GQ:PL	0/1:10,3:13:96:96,0,1412
XY_mapped_Scaffold_42_D1648	14151	.	T	C	67.77	.	AC=1;AF=0.500;AN=2;BaseQRankSum=0.723;ClippingRankSum=0.000;DP=13;ExcessHet=3.0103;FS=3.041;MLEAC=1;MLEAF=0.500;MQ=28.79;MQRankSum=-0.943;QD=5.21;ReadPosRankSum=0.763;SOR=2.215	GT:AD:DP:GQ:PL	0/1:10,3:13:96:96,0,1412
XY_mapped_Scaffold_42_D1648	14164	.	T	C	64.77	.	AC=1;AF=0.500;AN=2;BaseQRankSum=0.872;ClippingRankSum=0.000;DP=14;ExcessHet=3.0103;FS=6.803;MLEAC=1;MLEAF=0.500;MQ=27.59;MQRankSum=-1.103;QD=4.63;ReadPosRankSum=0.779;SOR=2.817	GT:AD:DP:GQ:PL	0/1:11,3:14:93:93,0,1330
XY_mapped_Scaffold_42_D1648	14178	.	T	C	67.77	.	AC=1;AF=0.500;AN=2;BaseQRankSum=-0.580;ClippingRankSum=0.000;DP=13;ExcessHet=3.0103;FS=6.368;MLEAC=1;MLEAF=0.500;MQ=27.13;MQRankSum=-0.940;QD=5.21;ReadPosRankSum=-0.593;SOR=2.833	GT:AD:DP:GQ:PL	0/1:10,3:13:96:96,0,1146
XY_mapped_Scaffold_42_D1648	14181	.	A	T	67.77	.	AC=1;AF=0.500;AN=2;BaseQRankSum=0.896;ClippingRankSum=0.000;DP=13;ExcessHet=3.0103;FS=6.368;MLEAC=1;MLEAF=0.500;MQ=27.13;MQRankSum=-0.940;QD=5.21;ReadPosRankSum=-0.592;SOR=2.833	GT:AD:DP:GQ:PL	0/1:10,3:13:96:96,0,1146
XY_mapped_Scaffold_42_D1648	14184	.	G	A	67.77	.	AC=1;AF=0.500;AN=2;BaseQRankSum=-1.837;ClippingRankSum=0.000;DP=13;ExcessHet=3.0103;FS=6.368;MLEAC=1;MLEAF=0.500;MQ=27.13;MQRankSum=-0.940;QD=5.21;ReadPosRankSum=-0.762;SOR=2.833	GT:AD:DP:GQ:PL	0/1:10,3:13:96:96,0,1146
XY_mapped_Scaffold_42_D1648	16910	.	C	CA	94	.	AC=2;AF=1.00;AN=2;DP=4;ExcessHet=3.0103;FS=0.000;MLEAC=2;MLEAF=1.00;MQ=40.60;QD=23.50;SOR=1.609	GT:AD:DP:GQ:PL	1/1:0,4:4:12:131,12,0
XY_mapped_Scaffold_42_D1648	16923	.	A	G	134.84	.	AC=2;AF=1.00;AN=2;DP=6;ExcessHet=3.0103;FS=0.000;MLEAC=2;MLEAF=1.00;MQ=39.40;QD=22.47;SOR=1.329	GT:AD:DP:GQ:PL	1/1:0,6:6:18:163,18,0
XY_mapped_Scaffold_42_D1648	16967	.	A	G	127.84	.	AC=2;AF=1.00;AN=2;DP=6;ExcessHet=3.0103;FS=0.000;MLEAC=2;MLEAF=1.00;MQ=39.40;QD=21.31;SOR=1.329	GT:AD:DP:GQ:PL	1/1:0,6:6:18:156,18,0
XY_mapped_Scaffold_42_D1648	17001	.	A	T	178.98	.	AC=1;AF=0.500;AN=2;BaseQRankSum=-1.383;ClippingRankSum=0.000;DP=7;ExcessHet=3.0103;FS=0.000;MLEAC=1;MLEAF=0.500;MQ=40.09;MQRankSum=1.383;QD=29.83;ReadPosRankSum=1.383;SOR=0.941	GT:AD:DP:GQ:PL	0/1:1,5:6:13:207,0,13
XY_mapped_Scaffold_42_D1648	17002	.	T	A	178.98	.	AC=1;AF=0.500;AN=2;BaseQRankSum=-1.383;ClippingRankSum=0.000;DP=6;ExcessHet=3.0103;FS=0.000;MLEAC=1;MLEAF=0.500;MQ=41.76;MQRankSum=1.383;QD=29.83;ReadPosRankSum=1.383;SOR=0.941	GT:AD:DP:GQ:PL	0/1:1,5:6:13:207,0,13
XY_mapped_Scaffold_42_D1648	17010	.	A	AG	187.87	.	AC=2;AF=1.00;AN=2;DP=5;ExcessHet=3.0103;FS=0.000;MLEAC=2;MLEAF=1.00;MQ=44.00;QD=28.97;SOR=1.981	GT:AD:DP:GQ:PL	1/1:0,5:5:15:225,15,0
XY_mapped_Scaffold_42_D1648	17017	.	A	G	286.80	.	AC=2;AF=1.00;AN=2;DP=5;ExcessHet=3.0103;FS=0.000;MLEAC=2;MLEAF=1.00;MQ=44.00;QD=30.49;SOR=1.981	GT:AD:DP:GQ:PL	1/1:0,5:5:21:315,21,0
XY_mapped_Scaffold_42_D1648	17023	.	A	T	286.80	.	AC=2;AF=1.00;AN=2;DP=7;ExcessHet=3.0103;FS=0.000;MLEAC=2;MLEAF=1.00;MQ=44.00;QD=30.93;SOR=0.941	GT:AD:DP:GQ:PL	1/1:0,7:7:21:315,21,0
XY_mapped_Scaffold_42_D1648	17025	.	A	G	286.80	.	AC=2;AF=1.00;AN=2;DP=6;ExcessHet=3.0103;FS=0.000;MLEAC=2;MLEAF=1.00;MQ=44.00;QD=27.63;SOR=0.693	GT:AD:DP:GQ:PL	1/1:0,6:6:21:315,21,0
XY_mapped_Scaffold_42_D1648	17027	.	A	T	241.84	.	AC=2;AF=1.00;AN=2;DP=6;ExcessHet=3.0103;FS=0.000;MLEAC=2;MLEAF=1.00;MQ=44.00;QD=25.23;SOR=0.693	GT:AD:DP:GQ:PL	1/1:0,6:6:18:270,18,0
XY_mapped_Scaffold_42_D1648	29301	.	C	CA	120.77	.	AC=2;AF=1.00;AN=2;DP=8;ExcessHet=3.0103;FS=0.000;MLEAC=2;MLEAF=1.00;MQ=27.59;QD=17.25;SOR=0.941	GT:AD:DP:GQ:PL	1/1:0,7:7:21:158,21,0
XY_mapped_Scaffold_42_D1648	30018	.	A	T	462.77	.	AC=2;AF=1.00;AN=2;DP=19;ExcessHet=3.0103;FS=0.000;MLEAC=2;MLEAF=1.00;MQ=35.19;QD=24.36;SOR=1.292	GT:AD:DP:GQ:PL	1/1:0,19:19:57:491,57,0
XY_mapped_Scaffold_42_D1648	32581	.	T	A	149.77	.	AC=1;AF=0.500;AN=2;BaseQRankSum=0.176;ClippingRankSum=0.000;DP=23;ExcessHet=3.0103;FS=15.142;MLEAC=1;MLEAF=0.500;MQ=37.57;MQRankSum=-0.067;QD=6.81;ReadPosRankSum=0.336;SOR=3.030	GT:AD:DP:GQ:PL	0/1:13,9:22:99:178,0,278
XY_mapped_Scaffold_42_D1648	33107	.	T	G	43.77	.	AC=1;AF=0.500;AN=2;BaseQRankSum=0.955;ClippingRankSum=0.000;DP=12;ExcessHet=3.0103;FS=2.398;MLEAC=1;MLEAF=0.500;MQ=32.19;MQRankSum=-1.493;QD=3.65;ReadPosRankSum=-2.744;SOR=1.609	GT:AD:DP:GQ:PL	0/1:8,4:12:72:72,0,184
XY_mapped_Scaffold_42_D1648	33139	.	A	G	64.77	.	AC=1;AF=0.500;AN=2;BaseQRankSum=2.976;ClippingRankSum=0.000;DP=18;ExcessHet=3.0103;FS=0.000;MLEAC=1;MLEAF=0.500;MQ=34.48;MQRankSum=-1.902;QD=3.60;ReadPosRankSum=-0.247;SOR=0.582	GT:AD:DP:GQ:PL	0/1:13,5:18:93:93,0,270
XY_mapped_Scaffold_42_D1648	33164	.	GATTGGGA	G	58.73	.	AC=1;AF=0.500;AN=2;BaseQRankSum=-0.246;ClippingRankSum=0.000;DP=28;ExcessHet=3.0103;FS=2.634;MLEAC=1;MLEAF=0.500;MQ=33.00;MQRankSum=0.033;QD=2.10;ReadPosRankSum=0.498;SOR=1.781	GT:AD:DP:GQ:PL	0/1:24,4:28:96:96,0,980
XY_mapped_Scaffold_42_D1648	33173	.	ATTT	A	61.73	.	AC=1;AF=0.500;AN=2;BaseQRankSum=-0.111;ClippingRankSum=0.000;DP=28;ExcessHet=3.0103;FS=2.634;MLEAC=1;MLEAF=0.500;MQ=33.29;MQRankSum=0.035;QD=2.29;SOR=1.565	GT:AD:DP:GQ:PL	0/1:23,4:27:99:99,0,953
XY_mapped_Scaffold_42_D1648	33177	.	AGTGG	A	59.73	.	AC=1;AF=0.500;AN=2;BaseQRankSum=2.119;ClippingRankSum=0.000;DP=30;ExcessHet=3.0103;FS=2.607;MLEAC=1;MLEAF=0.500;MQ=33.31;MQRankSum=0.100;QD=2.13;SOR=1.480	GT:AD:DP:GQ:PL	0/1:24,4:28:97:97,0,995
XY_mapped_Scaffold_42_D1648	33183	.	CTG	C	47.73	.	AC=1;AF=0.500;AN=2;BaseQRankSum=0.906;ClippingRankSum=0.000;DP=31;ExcessHet=3.0103;FS=2.607;MLEAC=1;MLEAF=0.500;MQ=33.28;MQRankSum=0.233;QD=1.70;SOR=1.480	GT:AD:DP:GQ:PL	0/1:24,4:28:85:85,0,1163
XY_mapped_Scaffold_42_D1648	33186	.	A	ACACGTCTCG	630.73	.	AC=1;AF=0.500;AN=2;BaseQRankSum=1.454;ClippingRankSum=0.000;DP=31;ExcessHet=3.0103;FS=1.882;MLEAC=1;MLEAF=0.500;MQ=33.28;MQRankSum=-2.822;QD=22.53;ReadPosRankSum=-1.700;SOR=1.585	GT:AD:DP:GQ:PL	0/1:14,14:28:99:668,0,576
XY_mapped_Scaffold_42_D1648	33187	.	C	CG	47.73	.	AC=1;AF=0.500;AN=2;BaseQRankSum=-1.360;ClippingRankSum=0.000;DP=35;ExcessHet=3.0103;FS=2.470;MLEAC=1;MLEAF=0.500;MQ=33.35;MQRankSum=0.145;QD=1.49;SOR=1.199	GT:AD:DP:GQ:PL	0/1:28,4:32:85:85,0,1163
XY_mapped_Scaffold_42_D1648	33189	.	ATG	A	629.73	.	AC=1;AF=0.500;AN=2;BaseQRankSum=0.361;ClippingRankSum=0.000;DP=35;ExcessHet=3.0103;FS=4.170;MLEAC=1;MLEAF=0.500;MQ=33.35;MQRankSum=-2.990;QD=19.68;ReadPosRankSum=-2.024;SOR=1.781	GT:AD:DP:GQ:PL	0/1:15,17:32:99:667,0,576
XY_mapped_Scaffold_42_D1648	33190	.	T	C	56.77	.	AC=1;AF=0.500;AN=2;BaseQRankSum=-0.635;ClippingRankSum=0.000;DP=35;ExcessHet=3.0103;FS=2.470;MLEAC=1;MLEAF=0.500;MQ=33.35;MQRankSum=0.145;QD=1.77;SOR=1.199	GT:AD:DP:GQ:PL	0/1:28,4:32:85:85,0,1163
XY_mapped_Scaffold_42_D1648	33193	.	TTC	T	50.73	.	AC=1;AF=0.500;AN=2;BaseQRankSum=0.415;ClippingRankSum=0.000;DP=35;ExcessHet=3.0103;FS=0.000;MLEAC=1;MLEAF=0.500;MQ=33.57;MQRankSum=0.150;QD=1.64;ReadPosRankSum=0.393;SOR=0.994	GT:AD:DP:GQ:PL	0/1:27,4:31:88:88,0,1120
XY_mapped_Scaffold_42_D1648	33197	.	AATG	A	50.73	.	AC=1;AF=0.500;AN=2;BaseQRankSum=0.567;ClippingRankSum=0.000;DP=36;ExcessHet=3.0103;FS=0.000;MLEAC=1;MLEAF=0.500;MQ=33.64;MQRankSum=0.150;QD=1.64;SOR=0.994	GT:AD:DP:GQ:PL	0/1:27,4:31:88:88,0,1120
XY_mapped_Scaffold_42_D1648	33200	.	G	GTAATCACGAACGTTGA	544.73	.	AC=1;AF=0.500;AN=2;BaseQRankSum=0.879;ClippingRankSum=0.000;DP=35;ExcessHet=3.0103;FS=0.000;MLEAC=1;MLEAF=0.500;MQ=33.30;MQRankSum=-3.153;QD=18.16;ReadPosRankSum=-0.836;SOR=1.136	GT:AD:DP:GQ:PL	0/1:13,17:30:99:582,0,497
XY_mapped_Scaffold_42_D1648	33205	.	C	T	63.77	.	AC=1;AF=0.500;AN=2;BaseQRankSum=-0.344;ClippingRankSum=0.000;DP=34;ExcessHet=3.0103;FS=2.530;MLEAC=1;MLEAF=0.500;MQ=33.05;MQRankSum=1.187;QD=1.88;ReadPosRankSum=-1.040;SOR=1.678	GT:AD:DP:GQ:PL	0/1:27,7:34:92:92,0,848
XY_mapped_Scaffold_42_D1648	33226	.	C	A	83.77	.	AC=1;AF=0.500;AN=2;BaseQRankSum=-2.668;ClippingRankSum=0.000;DP=36;ExcessHet=3.0103;FS=3.979;MLEAC=1;MLEAF=0.500;MQ=33.10;MQRankSum=0.347;QD=2.33;ReadPosRankSum=0.705;SOR=0.078	GT:AD:DP:GQ:PL	0/1:28,8:36:99:112,0,744
XY_mapped_Scaffold_42_D1648	33372	.	A	G	107.77	.	AC=1;AF=0.500;AN=2;BaseQRankSum=-1.661;ClippingRankSum=0.000;DP=13;ExcessHet=3.0103;FS=3.358;MLEAC=1;MLEAF=0.500;MQ=35.48;MQRankSum=1.005;QD=8.29;ReadPosRankSum=-0.137;SOR=2.584	GT:AD:DP:GQ:PL	0/1:7,6:13:99:136,0,205
XY_mapped_Scaffold_42_D1648	33384	.	A	G	100.77	.	AC=1;AF=0.500;AN=2;BaseQRankSum=-2.376;ClippingRankSum=0.000;DP=14;ExcessHet=3.0103;FS=0.000;MLEAC=1;MLEAF=0.500;MQ=36.49;MQRankSum=-0.141;QD=7.75;ReadPosRankSum=0.000;SOR=1.609	GT:AD:DP:GQ:PL	0/1:7,6:13:99:129,0,276
XY_mapped_Scaffold_42_D1648	33386	.	A	T	218.77	.	AC=1;AF=0.500;AN=2;BaseQRankSum=-2.206;ClippingRankSum=0.000;DP=14;ExcessHet=3.0103;FS=0.000;MLEAC=1;MLEAF=0.500;MQ=36.49;MQRankSum=-0.061;QD=15.63;ReadPosRankSum=0.371;SOR=1.828	GT:AD:DP:GQ:PL	0/1:7,7:14:99:247,0,265
XY_mapped_Scaffold_42_D1648	33399	.	T	C	221.77	.	AC=1;AF=0.500;AN=2;BaseQRankSum=-2.830;ClippingRankSum=0.000;DP=14;ExcessHet=3.0103;FS=3.358;MLEAC=1;MLEAF=0.500;MQ=35.83;MQRankSum=-0.252;QD=17.06;ReadPosRankSum=0.413;SOR=2.093	GT:AD:DP:GQ:PL	0/1:6,7:13:99:250,0,213
XY_mapped_Scaffold_42_D1648	33401	.	A	T	221.77	.	AC=1;AF=0.500;AN=2;BaseQRankSum=-0.214;ClippingRankSum=0.000;DP=13;ExcessHet=3.0103;FS=3.802;MLEAC=1;MLEAF=0.500;MQ=36.53;MQRankSum=-0.887;QD=18.48;ReadPosRankSum=0.078;SOR=2.419	GT:AD:DP:GQ:PL	0/1:5,7:12:99:250,0,213
XY_mapped_Scaffold_42_D1648	33435	.	A	T	109.77	.	AC=1;AF=0.500;AN=2;BaseQRankSum=0.554;ClippingRankSum=0.000;DP=11;ExcessHet=3.0103;FS=3.522;MLEAC=1;MLEAF=0.500;MQ=37.08;MQRankSum=-0.537;QD=10.98;ReadPosRankSum=0.700;SOR=3.056	GT:AD:DP:GQ:PL	0/1:5,5:10:92:138,0,92
XY_mapped_Scaffold_42_D1648	33442	.	AC	A	409.73	.	AC=2;AF=1.00;AN=2;DP=13;ExcessHet=3.0103;FS=0.000;MLEAC=2;MLEAF=1.00;MQ=38.87;QD=34.14;SOR=1.981	GT:AD:DP:GQ:PL	1/1:0,12:12:36:447,36,0
XY_mapped_Scaffold_42_D1648	33538	.	C	T	35.77	.	AC=1;AF=0.500;AN=2;BaseQRankSum=1.645;ClippingRankSum=0.000;DP=5;ExcessHet=3.0103;FS=3.979;MLEAC=1;MLEAF=0.500;MQ=37.08;MQRankSum=-1.036;QD=7.15;ReadPosRankSum=0.000;SOR=2.833	GT:AD:DP:GQ:PL	0/1:2,3:5:64:64,0,75
XY_mapped_Scaffold_42_D1648	34170	.	G	A	49.28	.	AC=2;AF=1.00;AN=2;DP=3;ExcessHet=3.0103;FS=0.000;MLEAC=2;MLEAF=1.00;MQ=22.41;QD=16.43;SOR=1.179	GT:AD:DP:GQ:PL	1/1:0,3:3:9:77,9,0
XY_mapped_Scaffold_42_D1648	36613	.	A	C	100.90	.	AC=2;AF=1.00;AN=2;DP=5;ExcessHet=3.0103;FS=0.000;MLEAC=2;MLEAF=1.00;MQ=21.00;QD=20.18;SOR=1.022	GT:AD:DP:GQ:PL	1/1:0,5:5:15:129,15,0
XY_mapped_Scaffold_42_D1648	37676	.	A	G	284.77	.	AC=2;AF=1.00;AN=2;DP=12;ExcessHet=3.0103;FS=0.000;MLEAC=2;MLEAF=1.00;MQ=29.69;QD=23.73;SOR=1.022	GT:AD:DP:GQ:PL	1/1:0,12:12:36:313,36,0
XY_mapped_Scaffold_42_D1648	38125	.	T	C	129.84	.	AC=2;AF=1.00;AN=2;DP=6;ExcessHet=3.0103;FS=0.000;MLEAC=2;MLEAF=1.00;MQ=25.03;QD=21.64;SOR=2.303	GT:AD:DP:GQ:PL	1/1:0,6:6:18:158,18,0
XY_mapped_Scaffold_42_D1648	38296	.	G	A	47.77	.	AC=1;AF=0.500;AN=2;BaseQRankSum=-0.167;ClippingRankSum=0.000;DP=14;ExcessHet=3.0103;FS=0.000;MLEAC=1;MLEAF=0.500;MQ=31.01;MQRankSum=-1.699;QD=3.41;ReadPosRankSum=-0.321;SOR=0.458	GT:AD:DP:GQ:PL	0/1:9,5:14:76:76,0,204
XY_mapped_Scaffold_42_D1648	38357	.	T	C	78.77	.	AC=1;AF=0.500;AN=2;BaseQRankSum=-1.926;ClippingRankSum=0.000;DP=27;ExcessHet=3.0103;FS=4.468;MLEAC=1;MLEAF=0.500;MQ=28.65;MQRankSum=0.958;QD=3.03;ReadPosRankSum=0.781;SOR=2.066	GT:AD:DP:GQ:PL	0/1:19,7:26:99:107,0,429
XY_mapped_Scaffold_42_D1648	38409	.	AATTCCAGACCAACCAAAGAAGCACAAT	A	154.73	.	AC=1;AF=0.500;AN=2;BaseQRankSum=-2.249;ClippingRankSum=0.000;DP=27;ExcessHet=3.0103;FS=7.048;MLEAC=1;MLEAF=0.500;MQ=27.73;MQRankSum=0.740;QD=5.95;ReadPosRankSum=0.541;SOR=2.303	GT:AD:DP:GQ:PL	0/1:20,6:26:99:192,0,822
XY_mapped_Scaffold_42_D1648	38465	.	T	G	62.77	.	AC=1;AF=0.500;AN=2;BaseQRankSum=-0.974;ClippingRankSum=0.000;DP=28;ExcessHet=3.0103;FS=10.392;MLEAC=1;MLEAF=0.500;MQ=27.37;MQRankSum=0.145;QD=2.32;ReadPosRankSum=-1.304;SOR=2.561	GT:AD:DP:GQ:PL	0/1:20,7:27:91:91,0,456
XY_mapped_Scaffold_42_D1648	38625	.	C	A	265.77	.	AC=1;AF=0.500;AN=2;BaseQRankSum=0.806;ClippingRankSum=0.000;DP=26;ExcessHet=3.0103;FS=0.000;MLEAC=1;MLEAF=0.500;MQ=28.31;MQRankSum=-1.436;QD=10.22;ReadPosRankSum=0.635;SOR=0.941	GT:AD:DP:GQ:PL	0/1:12,14:26:99:294,0,244
XY_mapped_Scaffold_42_D1648	38701	.	T	G	511.77	.	AC=1;AF=0.500;AN=2;BaseQRankSum=-0.629;ClippingRankSum=0.000;DP=37;ExcessHet=3.0103;FS=2.944;MLEAC=1;MLEAF=0.500;MQ=30.26;MQRankSum=0.765;QD=13.83;ReadPosRankSum=-0.410;SOR=1.014	GT:AD:DP:GQ:PL	0/1:22,15:37:99:540,0,956
XY_mapped_Scaffold_42_D1648	38706	.	C	A	487.77	.	AC=1;AF=0.500;AN=2;BaseQRankSum=-0.207;ClippingRankSum=0.000;DP=38;ExcessHet=3.0103;FS=2.984;MLEAC=1;MLEAF=0.500;MQ=30.98;MQRankSum=0.636;QD=12.84;ReadPosRankSum=0.537;SOR=0.784	GT:AD:DP:GQ:PL	0/1:24,14:38:99:516,0,990
XY_mapped_Scaffold_42_D1648	38821	.	C	A	290.77	.	AC=1;AF=0.500;AN=2;BaseQRankSum=0.497;ClippingRankSum=0.000;DP=30;ExcessHet=3.0103;FS=3.471;MLEAC=1;MLEAF=0.500;MQ=33.96;MQRankSum=-0.550;QD=9.69;ReadPosRankSum=-1.572;SOR=1.714	GT:AD:DP:GQ:PL	0/1:15,15:30:99:319,0,314
XY_mapped_Scaffold_42_D1648	38862	.	A	G	867.77	.	AC=2;AF=1.00;AN=2;DP=34;ExcessHet=3.0103;FS=0.000;MLEAC=2;MLEAF=1.00;MQ=30.85;QD=25.52;SOR=1.609	GT:AD:DP:GQ:PL	1/1:0,34:34:99:896,102,0
XY_mapped_Scaffold_42_D1648	38873	.	A	C	369.77	.	AC=1;AF=0.500;AN=2;BaseQRankSum=-2.064;ClippingRankSum=0.000;DP=33;ExcessHet=3.0103;FS=1.431;MLEAC=1;MLEAF=0.500;MQ=31.10;MQRankSum=-0.318;QD=11.21;ReadPosRankSum=0.118;SOR=0.435	GT:AD:DP:GQ:PL	0/1:14,19:33:99:398,0,276
XY_mapped_Scaffold_42_D1648	38893	.	G	A	583.77	.	AC=1;AF=0.500;AN=2;BaseQRankSum=1.823;ClippingRankSum=0.000;DP=36;ExcessHet=3.0103;FS=0.000;MLEAC=1;MLEAF=0.500;MQ=32.77;MQRankSum=0.503;QD=16.22;ReadPosRankSum=-1.528;SOR=0.781	GT:AD:DP:GQ:PL	0/1:20,16:36:99:612,0,792
XY_mapped_Scaffold_42_D1648	38895	.	C	T	583.77	.	AC=1;AF=0.500;AN=2;BaseQRankSum=-1.041;ClippingRankSum=0.000;DP=36;ExcessHet=3.0103;FS=0.000;MLEAC=1;MLEAF=0.500;MQ=32.77;MQRankSum=0.503;QD=16.22;ReadPosRankSum=-1.508;SOR=0.781	GT:AD:DP:GQ:PL	0/1:20,16:36:99:612,0,792
XY_mapped_Scaffold_42_D1648	39202	.	G	GTTCTACATATTCGATAA	49.73	.	AC=1;AF=0.500;AN=2;BaseQRankSum=0.450;ClippingRankSum=0.000;DP=23;ExcessHet=3.0103;FS=0.000;MLEAC=1;MLEAF=0.500;MQ=34.01;MQRankSum=0.274;QD=2.16;ReadPosRankSum=-0.382;SOR=0.610	GT:AD:DP:GQ:PL	0/1:21,2:23:87:87,0,824
XY_mapped_Scaffold_42_D1648	39246	.	A	T	124.77	.	AC=1;AF=0.500;AN=2;BaseQRankSum=-0.312;ClippingRankSum=0.000;DP=25;ExcessHet=3.0103;FS=7.509;MLEAC=1;MLEAF=0.500;MQ=36.60;MQRankSum=1.809;QD=4.99;ReadPosRankSum=-1.000;SOR=1.456	GT:AD:DP:GQ:PL	0/1:18,7:25:99:153,0,414
XY_mapped_Scaffold_42_D1648	39273	.	C	A	137.77	.	AC=1;AF=0.500;AN=2;BaseQRankSum=-0.312;ClippingRankSum=0.000;DP=27;ExcessHet=3.0103;FS=14.328;MLEAC=1;MLEAF=0.500;MQ=36.68;MQRankSum=1.496;QD=5.10;ReadPosRankSum=-0.052;SOR=1.987	GT:AD:DP:GQ:PL	0/1:18,9:27:99:166,0,423
XY_mapped_Scaffold_42_D1648	39289	.	T	A	216.77	.	AC=1;AF=0.500;AN=2;BaseQRankSum=-4.169;ClippingRankSum=0.000;DP=33;ExcessHet=3.0103;FS=19.592;MLEAC=1;MLEAF=0.500;MQ=37.52;MQRankSum=1.420;QD=6.57;ReadPosRankSum=-0.074;SOR=2.793	GT:AD:DP:GQ:PL	0/1:20,13:33:99:245,0,462
XY_mapped_Scaffold_42_D1648	39364	.	C	G	131.77	.	AC=1;AF=0.500;AN=2;BaseQRankSum=0.390;ClippingRankSum=0.000;DP=47;ExcessHet=3.0103;FS=10.507;MLEAC=1;MLEAF=0.500;MQ=39.27;MQRankSum=-0.139;QD=2.86;ReadPosRankSum=0.954;SOR=3.033	GT:AD:DP:GQ:PL	0/1:35,11:46:99:160,0,810
XY_mapped_Scaffold_42_D1648	39462	.	T	A	524.77	.	AC=1;AF=0.500;AN=2;BaseQRankSum=-1.438;ClippingRankSum=0.000;DP=41;ExcessHet=3.0103;FS=17.004;MLEAC=1;MLEAF=0.500;MQ=36.62;MQRankSum=-0.992;QD=14.58;ReadPosRankSum=1.466;SOR=2.902	GT:AD:DP:GQ:PL	0/1:12,24:36:99:553,0,230
XY_mapped_Scaffold_42_D1648	39554	.	C	T	70.77	.	AC=1;AF=0.500;AN=2;BaseQRankSum=-1.716;ClippingRankSum=0.000;DP=48;ExcessHet=3.0103;FS=0.000;MLEAC=1;MLEAF=0.500;MQ=40.79;MQRankSum=1.884;QD=1.68;ReadPosRankSum=1.960;SOR=0.784	GT:AD:DP:GQ:PL	0/1:37,5:42:99:99,0,2612
XY_mapped_Scaffold_42_D1648	39565	.	A	G	67.77	.	AC=1;AF=0.500;AN=2;BaseQRankSum=-1.812;ClippingRankSum=0.000;DP=48;ExcessHet=3.0103;FS=0.000;MLEAC=1;MLEAF=0.500;MQ=40.79;MQRankSum=1.884;QD=1.61;ReadPosRankSum=2.449;SOR=0.784	GT:AD:DP:GQ:PL	0/1:37,5:42:96:96,0,2637
XY_mapped_Scaffold_42_D1648	39572	.	C	A	64.77	.	AC=1;AF=0.500;AN=2;BaseQRankSum=-0.798;ClippingRankSum=0.000;DP=50;ExcessHet=3.0103;FS=0.000;MLEAC=1;MLEAF=0.500;MQ=40.56;MQRankSum=1.892;QD=1.47;ReadPosRankSum=2.755;SOR=0.722	GT:AD:DP:GQ:PL	0/1:39,5:44:93:93,0,2660
XY_mapped_Scaffold_42_D1648	39612	.	T	C	58.77	.	AC=1;AF=0.500;AN=2;BaseQRankSum=1.824;ClippingRankSum=0.000;DP=51;ExcessHet=3.0103;FS=0.000;MLEAC=1;MLEAF=0.500;MQ=40.83;MQRankSum=1.784;QD=1.31;ReadPosRankSum=1.341;SOR=0.693	GT:AD:DP:GQ:PL	0/1:40,5:45:87:87,0,1876
XY_mapped_Scaffold_42_D1648	39615	.	C	T	61.77	.	AC=1;AF=0.500;AN=2;BaseQRankSum=1.439;ClippingRankSum=0.000;DP=49;ExcessHet=3.0103;FS=0.000;MLEAC=1;MLEAF=0.500;MQ=40.59;MQRankSum=1.848;QD=1.44;ReadPosRankSum=1.225;SOR=0.551	GT:AD:DP:GQ:PL	0/1:38,5:43:90:90,0,1852
XY_mapped_Scaffold_42_D1648	39794	.	A	C	222.22	.	AC=2;AF=1.00;AN=2;BaseQRankSum=0.952;ClippingRankSum=0.000;DP=16;ExcessHet=3.0103;FS=10.510;MLEAC=2;MLEAF=1.00;MQ=39.10;MQRankSum=0.200;QD=14.81;ReadPosRankSum=3.134;SOR=2.215	GT:AD:DP:GQ:PL	1/1:5,10:15:4:249,4,0
XY_mapped_Scaffold_42_D1648	40039	.	A	T	70.77	.	AC=1;AF=0.500;AN=2;BaseQRankSum=-1.509;ClippingRankSum=0.000;DP=29;ExcessHet=3.0103;FS=9.748;MLEAC=1;MLEAF=0.500;MQ=41.38;MQRankSum=-0.380;QD=2.62;ReadPosRankSum=1.615;SOR=3.252	GT:AD:DP:GQ:PL	0/1:23,4:27:99:99,0,1321
XY_mapped_Scaffold_42_D1648	40043	.	A	C	70.77	.	AC=1;AF=0.500;AN=2;BaseQRankSum=-0.876;ClippingRankSum=0.000;DP=29;ExcessHet=3.0103;FS=9.748;MLEAC=1;MLEAF=0.500;MQ=41.38;MQRankSum=-0.380;QD=2.62;ReadPosRankSum=1.838;SOR=3.252	GT:AD:DP:GQ:PL	0/1:23,4:27:99:99,0,1321
XY_mapped_Scaffold_42_D1648	40059	.	A	C	85.77	.	AC=1;AF=0.500;AN=2;BaseQRankSum=-0.968;ClippingRankSum=0.000;DP=24;ExcessHet=3.0103;FS=10.160;MLEAC=1;MLEAF=0.500;MQ=41.76;MQRankSum=-0.597;QD=3.90;ReadPosRankSum=0.655;SOR=3.245	GT:AD:DP:GQ:PL	0/1:18,4:22:99:114,0,1120
XY_mapped_Scaffold_42_D1648	40062	.	A	C	85.77	.	AC=1;AF=0.500;AN=2;BaseQRankSum=0.045;ClippingRankSum=0.000;DP=24;ExcessHet=3.0103;FS=10.160;MLEAC=1;MLEAF=0.500;MQ=41.76;MQRankSum=-0.597;QD=3.90;ReadPosRankSum=0.524;SOR=3.245	GT:AD:DP:GQ:PL	0/1:18,4:22:99:114,0,1120
XY_mapped_Scaffold_42_D1648	40377	.	A	G	30.77	.	AC=1;AF=0.500;AN=2;BaseQRankSum=0.272;ClippingRankSum=0.000;DP=10;ExcessHet=3.0103;FS=0.000;MLEAC=1;MLEAF=0.500;MQ=38.76;MQRankSum=1.699;QD=3.85;ReadPosRankSum=-0.703;SOR=0.368	GT:AD:DP:GQ:PL	0/1:5,3:8:59:59,0,113
XY_mapped_Scaffold_42_D1648	42337	.	T	G	57.28	.	AC=2;AF=1.00;AN=2;DP=3;ExcessHet=3.0103;FS=0.000;MLEAC=2;MLEAF=1.00;MQ=44.00;QD=19.09;SOR=2.833	GT:AD:DP:GQ:PL	1/1:0,3:3:9:85,9,0
XY_mapped_Scaffold_42_D1648	42571	.	G	T	30.77	.	AC=1;AF=0.500;AN=2;BaseQRankSum=0.712;ClippingRankSum=0.000;DP=11;ExcessHet=3.0103;FS=0.000;MLEAC=1;MLEAF=0.500;MQ=39.77;MQRankSum=1.465;QD=4.40;ReadPosRankSum=-1.981;SOR=0.148	GT:AD:DP:GQ:PL	0/1:5,2:7:59:59,0,115
XY_mapped_Scaffold_42_D1648	44578	.	C	T	283.77	.	AC=1;AF=0.500;AN=2;BaseQRankSum=-0.246;ClippingRankSum=0.000;DP=9;ExcessHet=3.0103;FS=6.532;MLEAC=1;MLEAF=0.500;MQ=39.08;MQRankSum=2.200;QD=31.53;ReadPosRankSum=0.674;SOR=4.174	GT:AD:DP:GQ:PL	0/1:2,7:9:91:312,0,91
XY_mapped_Scaffold_42_D1648	44584	.	C	G	283.77	.	AC=1;AF=0.500;AN=2;BaseQRankSum=-1.501;ClippingRankSum=0.000;DP=10;ExcessHet=3.0103;FS=6.990;MLEAC=1;MLEAF=0.500;MQ=38.79;MQRankSum=2.287;QD=28.38;ReadPosRankSum=0.253;SOR=4.407	GT:AD:DP:GQ:PL	0/1:2,8:10:91:312,0,91
XY_mapped_Scaffold_42_D1648	44789	.	C	T	438.77	.	AC=1;AF=0.500;AN=2;BaseQRankSum=0.103;ClippingRankSum=0.000;DP=27;ExcessHet=3.0103;FS=0.000;MLEAC=1;MLEAF=0.500;MQ=36.05;MQRankSum=1.363;QD=16.88;ReadPosRankSum=0.924;SOR=1.981	GT:AD:DP:GQ:PL	0/1:7,19:26:99:467,0,123
XY_mapped_Scaffold_42_D1648	44864	.	C	A	69.77	.	AC=1;AF=0.500;AN=2;BaseQRankSum=1.415;ClippingRankSum=0.000;DP=8;ExcessHet=3.0103;FS=3.680;MLEAC=1;MLEAF=0.500;MQ=33.37;MQRankSum=0.000;QD=8.72;ReadPosRankSum=-0.217;SOR=3.258	GT:AD:DP:GQ:PL	0/1:4,4:8:85:98,0,85
XY_mapped_Scaffold_42_D1648	44962	.	T	TTGTTTC	304.73	.	AC=1;AF=0.500;AN=2;BaseQRankSum=1.443;ClippingRankSum=0.000;DP=19;ExcessHet=3.0103;FS=4.964;MLEAC=1;MLEAF=0.500;MQ=35.73;MQRankSum=2.570;QD=16.04;ReadPosRankSum=-2.542;SOR=0.086	GT:AD:DP:GQ:PL	0/1:11,8:19:99:342,0,697
XY_mapped_Scaffold_42_D1648	44963	.	A	ATTG	310.73	.	AC=1;AF=0.500;AN=2;BaseQRankSum=2.248;ClippingRankSum=0.000;DP=20;ExcessHet=3.0103;FS=4.561;MLEAC=1;MLEAF=0.500;MQ=36.07;MQRankSum=2.948;QD=16.35;ReadPosRankSum=-2.968;SOR=0.148	GT:AD:DP:GQ:PL	0/1:10,9:19:99:348,0,613
XY_mapped_Scaffold_42_D1648	44968	.	C	CGTTGTCA	520.73	.	AC=1;AF=0.500;AN=2;BaseQRankSum=0.946;ClippingRankSum=0.000;DP=21;ExcessHet=3.0103;FS=1.971;MLEAC=1;MLEAF=0.500;MQ=36.38;MQRankSum=3.262;QD=24.80;ReadPosRankSum=-3.561;SOR=0.250	GT:AD:DP:GQ:PL	0/1:10,11:21:99:558,0,598
XY_mapped_Scaffold_42_D1648	44971	.	T	TA	520.73	.	AC=1;AF=0.500;AN=2;BaseQRankSum=-1.449;ClippingRankSum=0.000;DP=24;ExcessHet=3.0103;FS=0.000;MLEAC=1;MLEAF=0.500;MQ=37.41;MQRankSum=3.588;QD=21.70;ReadPosRankSum=-3.871;SOR=0.430	GT:AD:DP:GQ:PL	0/1:10,14:24:99:558,0,598
XY_mapped_Scaffold_42_D1648	44974	.	T	TAATTGACATAC	688.73	.	AC=1;AF=0.500;AN=2;BaseQRankSum=-2.786;ClippingRankSum=0.000;DP=24;ExcessHet=3.0103;FS=0.000;MLEAC=1;MLEAF=0.500;MQ=37.41;MQRankSum=3.588;QD=28.70;ReadPosRankSum=-4.047;SOR=0.430	GT:AD:DP:GQ:PL	0/1:10,14:24:99:726,0,586
XY_mapped_Scaffold_42_D1648	44976	.	C	CAATATTTGGGGA	844.73	.	AC=1;AF=0.500;AN=2;BaseQRankSum=1.605;ClippingRankSum=0.000;DP=28;ExcessHet=3.0103;FS=0.000;MLEAC=1;MLEAF=0.500;MQ=36.28;MQRankSum=2.444;QD=30.17;ReadPosRankSum=-4.277;SOR=0.693	GT:AD:DP:GQ:PL	0/1:10,18:28:99:882,0,574
XY_mapped_Scaffold_42_D1648	44979	.	C	CT	802.73	.	AC=1;AF=0.500;AN=2;BaseQRankSum=-0.750;ClippingRankSum=0.000;DP=31;ExcessHet=3.0103;FS=0.000;MLEAC=1;MLEAF=0.500;MQ=35.97;MQRankSum=1.940;QD=25.89;ReadPosRankSum=-4.365;SOR=1.255	GT:AD:DP:GQ:PL	0/1:10,21:31:99:840,0,577
XY_mapped_Scaffold_42_D1648	45228	.	G	T	30.77	.	AC=1;AF=0.500;AN=2;BaseQRankSum=0.967;ClippingRankSum=0.000;DP=5;ExcessHet=3.0103;FS=0.000;MLEAC=1;MLEAF=0.500;MQ=34.95;MQRankSum=0.000;QD=7.69;ReadPosRankSum=0.000;SOR=0.693	GT:AD:DP:GQ:PL	0/1:2,2:4:59:59,0,61
XY_mapped_Scaffold_42_D1648	45271	.	T	A	36.81	.	AC=1;AF=0.500;AN=2;BaseQRankSum=0.000;ClippingRankSum=0.000;DP=4;ExcessHet=3.0103;FS=0.000;MLEAC=1;MLEAF=0.500;MQ=38.53;MQRankSum=0.967;QD=12.27;ReadPosRankSum=0.967;SOR=1.179	GT:AD:DP:GQ:PL	0/1:1,2:3:20:65,0,20
XY_mapped_Scaffold_42_D1648	45315	.	G	A	53.28	.	AC=2;AF=1.00;AN=2;DP=4;ExcessHet=3.0103;FS=0.000;MLEAC=2;MLEAF=1.00;MQ=40.60;QD=17.76;SOR=2.833	GT:AD:DP:GQ:PL	1/1:0,3:3:9:81,9,0
Y_mapped_Scaffold_5_D1748_D1610	344	.	G	GCCGCTAGTTCTTGTT	31.73	.	AC=1;AF=0.500;AN=2;BaseQRankSum=-1.383;ClippingRankSum=0.000;DP=6;ExcessHet=3.0103;FS=7.782;MLEAC=1;MLEAF=0.500;MQ=29.61;MQRankSum=-0.674;QD=5.29;ReadPosRankSum=0.431;SOR=1.393	GT:AD:DP:GQ:PL	0/1:5,1:6:69:69,0,826
Y_mapped_Scaffold_5_D1748_D1610	788	.	A	C	83.03	.	AC=2;AF=1.00;AN=2;DP=16;ExcessHet=3.0103;FS=0.000;MLEAC=2;MLEAF=1.00;MQ=44.00;QD=20.76;SOR=3.258	GT:AD:DP:GQ:PL	1/1:0,4:4:12:111,12,0
Y_mapped_Scaffold_5_D1748_D1610	7480	.	A	T	161.77	.	AC=1;AF=0.500;AN=2;BaseQRankSum=3.173;ClippingRankSum=0.000;DP=23;ExcessHet=3.0103;FS=13.183;MLEAC=1;MLEAF=0.500;MQ=39.49;MQRankSum=0.556;QD=7.03;ReadPosRankSum=1.102;SOR=4.119	GT:AD:DP:GQ:PL	0/1:14,9:23:99:190,0,310
Y_mapped_Scaffold_5_D1748_D1610	7719	.	T	C	287.77	.	AC=1;AF=0.500;AN=2;BaseQRankSum=-0.514;ClippingRankSum=0.000;DP=22;ExcessHet=3.0103;FS=10.620;MLEAC=1;MLEAF=0.500;MQ=40.50;MQRankSum=0.608;QD=14.39;ReadPosRankSum=-0.266;SOR=4.139	GT:AD:DP:GQ:PL	0/1:10,10:20:99:316,0,376
Y_mapped_Scaffold_5_D1748_D1610	7743	.	C	A	199.77	.	AC=1;AF=0.500;AN=2;BaseQRankSum=0.984;ClippingRankSum=0.000;DP=17;ExcessHet=3.0103;FS=6.803;MLEAC=1;MLEAF=0.500;MQ=41.73;MQRankSum=1.812;QD=14.27;ReadPosRankSum=-0.330;SOR=3.126	GT:AD:DP:GQ:PL	0/1:8,6:14:99:228,0,333
Y_mapped_Scaffold_5_D1748_D1610	7772	.	T	C	72.77	.	AC=1;AF=0.500;AN=2;BaseQRankSum=1.294;ClippingRankSum=0.000;DP=18;ExcessHet=3.0103;FS=6.368;MLEAC=1;MLEAF=0.500;MQ=42.37;MQRankSum=1.294;QD=5.60;ReadPosRankSum=0.281;SOR=2.833	GT:AD:DP:GQ:PL	0/1:8,5:13:99:101,0,176
Y_mapped_Scaffold_5_D1748_D1610	7802	.	A	G	82.77	.	AC=1;AF=0.500;AN=2;BaseQRankSum=-1.930;ClippingRankSum=0.000;DP=14;ExcessHet=3.0103;FS=7.068;MLEAC=1;MLEAF=0.500;MQ=42.66;MQRankSum=0.921;QD=10.35;ReadPosRankSum=0.135;SOR=2.807	GT:AD:DP:GQ:PL	0/1:5,3:8:99:111,0,252
Y_mapped_Scaffold_5_D1748_D1610	7809	.	T	G	79.77	.	AC=1;AF=0.500;AN=2;BaseQRankSum=-0.015;ClippingRankSum=0.000;DP=15;ExcessHet=3.0103;FS=7.782;MLEAC=1;MLEAF=0.500;MQ=41.99;MQRankSum=1.180;QD=8.86;ReadPosRankSum=0.241;SOR=2.795	GT:AD:DP:GQ:PL	0/1:6,3:9:99:108,0,281
Y_mapped_Scaffold_5_D1748_D1610	9665	.	T	TGCGATCATCTGCACTTCTCC	143	.	AC=2;AF=1.00;AN=2;DP=4;ExcessHet=3.0103;FS=0.000;MLEAC=2;MLEAF=1.00;MQ=39.56;QD=27.44;SOR=3.258	GT:AD:DP:GQ:PL	1/1:0,4:4:12:180,12,0
Y_mapped_Scaffold_5_D1748_D1610	10734	.	C	T	300.77	.	AC=2;AF=1.00;AN=2;DP=12;ExcessHet=3.0103;FS=0.000;MLEAC=2;MLEAF=1.00;MQ=36.13;QD=25.06;SOR=1.981	GT:AD:DP:GQ:PL	1/1:0,12:12:36:329,36,0
Y_mapped_Scaffold_5_D1748_D1610	12888	.	T	A	37.77	.	AC=1;AF=0.500;AN=2;BaseQRankSum=-1.345;ClippingRankSum=0.000;DP=8;ExcessHet=3.0103;FS=0.000;MLEAC=1;MLEAF=0.500;MQ=29.47;MQRankSum=-1.242;QD=4.72;ReadPosRankSum=-1.611;SOR=0.307	GT:AD:DP:GQ:PL	0/1:6,2:8:66:66,0,245
Y_mapped_Scaffold_5_D1748_D1610	12897	.	T	C	34.77	.	AC=1;AF=0.500;AN=2;BaseQRankSum=-2.200;ClippingRankSum=0.000;DP=9;ExcessHet=3.0103;FS=0.000;MLEAC=1;MLEAF=0.500;MQ=31.27;MQRankSum=-1.383;QD=3.86;ReadPosRankSum=-0.319;SOR=0.495	GT:AD:DP:GQ:PL	0/1:7,2:9:63:63,0,275
Y_mapped_Scaffold_5_D1748_D1610	12925	.	C	T	31.77	.	AC=1;AF=0.500;AN=2;BaseQRankSum=-2.287;ClippingRankSum=0.000;DP=10;ExcessHet=3.0103;FS=0.000;MLEAC=1;MLEAF=0.500;MQ=31.83;MQRankSum=-0.967;QD=3.18;ReadPosRankSum=0.728;SOR=0.368	GT:AD:DP:GQ:PL	0/1:8,2:10:60:60,0,530
Y_mapped_Scaffold_5_D1748_D1610	12926	.	A	T	31.77	.	AC=1;AF=0.500;AN=2;BaseQRankSum=-2.287;ClippingRankSum=0.000;DP=10;ExcessHet=3.0103;FS=0.000;MLEAC=1;MLEAF=0.500;MQ=31.83;MQRankSum=-0.967;QD=3.18;ReadPosRankSum=0.728;SOR=0.368	GT:AD:DP:GQ:PL	0/1:8,2:10:60:60,0,530
Y_mapped_Scaffold_5_D1748_D1610	15559	.	G	T	332.77	.	AC=2;AF=1.00;AN=2;DP=14;ExcessHet=3.0103;FS=0.000;MLEAC=2;MLEAF=1.00;MQ=40.52;QD=23.77;SOR=0.976	GT:AD:DP:GQ:PL	1/1:0,14:14:42:361,42,0
Y_mapped_Scaffold_5_D1748_D1610	15818	.	A	T	283.77	.	AC=2;AF=1.00;AN=2;DP=12;ExcessHet=3.0103;FS=0.000;MLEAC=2;MLEAF=1.00;MQ=44.00;QD=23.65;SOR=1.022	GT:AD:DP:GQ:PL	1/1:0,12:12:36:312,36,0
Y_mapped_Scaffold_5_D1748_D1610	17259	.	T	C	465.77	.	AC=2;AF=1.00;AN=2;DP=18;ExcessHet=3.0103;FS=0.000;MLEAC=2;MLEAF=1.00;MQ=44.00;QD=25.88;SOR=0.693	GT:AD:DP:GQ:PL	1/1:0,18:18:54:494,54,0
Y_mapped_Scaffold_5_D1748_D1610	18949	.	A	G	251.77	.	AC=2;AF=1.00;AN=2;DP=10;ExcessHet=3.0103;FS=0.000;MLEAC=2;MLEAF=1.00;MQ=44.00;QD=25.18;SOR=1.085	GT:AD:DP:GQ:PL	1/1:0,10:10:30:280,30,0
Y_mapped_Scaffold_5_D1748_D1610	19266	.	G	C	160.80	.	AC=2;AF=1.00;AN=2;DP=7;ExcessHet=3.0103;FS=0.000;MLEAC=2;MLEAF=1.00;MQ=44.00;QD=22.97;SOR=0.941	GT:AD:DP:GQ:PL	1/1:0,7:7:21:189,21,0
Y_mapped_Scaffold_5_D1748_D1610	30632	.	C	A	653.77	.	AC=2;AF=1.00;AN=2;DP=24;ExcessHet=3.0103;FS=0.000;MLEAC=2;MLEAF=1.00;MQ=40.42;QD=27.24;SOR=2.124	GT:AD:DP:GQ:PL	1/1:0,24:24:72:682,72,0
Y_mapped_Scaffold_5_D1748_D1610	32483	.	TA	T	40.90	.	AC=2;AF=1.00;AN=2;DP=6;ExcessHet=3.0103;FS=0.000;MLEAC=2;MLEAF=1.00;MQ=25.53;QD=8.18;SOR=1.981	GT:AD:DP:GQ:PL	1/1:0,5:5:14:78,14,0
Y_mapped_Scaffold_5_D1748_D1610	34341	.	A	G	60.77	.	AC=1;AF=0.500;AN=2;BaseQRankSum=-1.922;ClippingRankSum=0.000;DP=12;ExcessHet=3.0103;FS=7.404;MLEAC=1;MLEAF=0.500;MQ=31.24;MQRankSum=-2.000;QD=5.06;ReadPosRankSum=1.691;SOR=2.793	GT:AD:DP:GQ:PL	0/1:9,3:12:89:89,0,422
Y_mapped_Scaffold_5_D1748_D1610	34344	.	G	A	60.77	.	AC=1;AF=0.500;AN=2;BaseQRankSum=-1.008;ClippingRankSum=0.000;DP=12;ExcessHet=3.0103;FS=7.404;MLEAC=1;MLEAF=0.500;MQ=31.24;MQRankSum=-2.000;QD=5.06;ReadPosRankSum=1.691;SOR=2.793	GT:AD:DP:GQ:PL	0/1:9,3:12:89:89,0,422
Y_mapped_Scaffold_5_D1748_D1610	39300	.	A	C	37.77	.	AC=1;AF=0.500;AN=2;BaseQRankSum=-2.100;ClippingRankSum=0.000;DP=8;ExcessHet=3.0103;FS=6.021;MLEAC=1;MLEAF=0.500;MQ=34.55;MQRankSum=-2.100;QD=4.72;ReadPosRankSum=0.319;SOR=0.020	GT:AD:DP:GQ:PL	0/1:6,2:8:66:66,0,323
Y_mapped_Scaffold_5_D1748_D1610	39303	.	T	C	37.77	.	AC=1;AF=0.500;AN=2;BaseQRankSum=-2.100;ClippingRankSum=0.000;DP=8;ExcessHet=3.0103;FS=6.021;MLEAC=1;MLEAF=0.500;MQ=34.55;MQRankSum=-2.100;QD=4.72;ReadPosRankSum=0.000;SOR=0.020	GT:AD:DP:GQ:PL	0/1:6,2:8:66:66,0,323
Y_mapped_Scaffold_5_D1748_D1610	41853	.	A	C	64.77	.	AC=1;AF=0.500;AN=2;BaseQRankSum=-0.341;ClippingRankSum=0.000;DP=6;ExcessHet=3.0103;FS=4.771;MLEAC=1;MLEAF=0.500;MQ=39.43;MQRankSum=0.084;QD=10.79;ReadPosRankSum=0.431;SOR=3.258	GT:AD:DP:GQ:PL	0/1:2,4:6:44:93,0,44
Y_mapped_Scaffold_5_D1748_D1610	41989	.	C	T	117.77	.	AC=1;AF=0.500;AN=2;BaseQRankSum=2.054;ClippingRankSum=0.000;DP=20;ExcessHet=3.0103;FS=6.107;MLEAC=1;MLEAF=0.500;MQ=33.61;MQRankSum=-1.376;QD=6.54;ReadPosRankSum=-1.675;SOR=2.613	GT:AD:DP:GQ:PL	0/1:11,7:18:99:146,0,215
Y_mapped_Scaffold_5_D1748_D1610	42144	.	T	C	82.77	.	AC=1;AF=0.500;AN=2;BaseQRankSum=-0.341;ClippingRankSum=0.000;DP=18;ExcessHet=3.0103;FS=2.029;MLEAC=1;MLEAF=0.500;MQ=35.96;MQRankSum=0.571;QD=4.60;ReadPosRankSum=0.145;SOR=0.269	GT:AD:DP:GQ:PL	0/1:12,6:18:99:111,0,261
Y_mapped_Scaffold_5_D1748_D1610	42166	.	A	T	310.77	.	AC=1;AF=0.500;AN=2;BaseQRankSum=-0.607;ClippingRankSum=0.000;DP=21;ExcessHet=3.0103;FS=1.801;MLEAC=1;MLEAF=0.500;MQ=33.06;MQRankSum=-0.108;QD=14.80;ReadPosRankSum=-1.388;SOR=1.402	GT:AD:DP:GQ:PL	0/1:12,9:21:99:339,0,636
Y_mapped_Scaffold_5_D1748_D1610	42171	.	C	T	301.77	.	AC=1;AF=0.500;AN=2;BaseQRankSum=-0.031;ClippingRankSum=0.000;DP=24;ExcessHet=3.0103;FS=1.685;MLEAC=1;MLEAF=0.500;MQ=33.27;MQRankSum=-0.181;QD=12.57;ReadPosRankSum=-0.298;SOR=1.230	GT:AD:DP:GQ:PL	0/1:15,9:24:99:330,0,762
Y_mapped_Scaffold_5_D1748_D1610	42172	.	C	A	301.77	.	AC=1;AF=0.500;AN=2;BaseQRankSum=0.117;ClippingRankSum=0.000;DP=25;ExcessHet=3.0103;FS=1.603;MLEAC=1;MLEAF=0.500;MQ=33.77;MQRankSum=-0.373;QD=12.07;ReadPosRankSum=-0.085;SOR=1.085	GT:AD:DP:GQ:PL	0/1:16,9:25:99:330,0,762
Y_mapped_Scaffold_5_D1748_D1610	42182	.	A	T	259.77	.	AC=1;AF=0.500;AN=2;BaseQRankSum=0.066;ClippingRankSum=0.000;DP=24;ExcessHet=3.0103;FS=1.824;MLEAC=1;MLEAF=0.500;MQ=33.38;MQRankSum=-0.714;QD=10.82;ReadPosRankSum=0.214;SOR=1.501	GT:AD:DP:GQ:PL	0/1:16,8:24:99:288,0,765
Y_mapped_Scaffold_5_D1748_D1610	42186	.	C	A	259.77	.	AC=1;AF=0.500;AN=2;BaseQRankSum=0.253;ClippingRankSum=0.000;DP=24;ExcessHet=3.0103;FS=1.824;MLEAC=1;MLEAF=0.500;MQ=33.38;MQRankSum=-0.714;QD=10.82;ReadPosRankSum=0.245;SOR=1.501	GT:AD:DP:GQ:PL	0/1:16,8:24:99:288,0,765
Y_mapped_Scaffold_5_D1748_D1610	42240	.	A	G	140.77	.	AC=1;AF=0.500;AN=2;BaseQRankSum=-0.595;ClippingRankSum=0.000;DP=23;ExcessHet=3.0103;FS=4.434;MLEAC=1;MLEAF=0.500;MQ=31.05;MQRankSum=-2.012;QD=6.40;ReadPosRankSum=-0.134;SOR=1.802	GT:AD:DP:GQ:PL	0/1:13,9:22:99:169,0,270
Y_mapped_Scaffold_5_D1748_D1610	42334	.	T	A	258.77	.	AC=1;AF=0.500;AN=2;BaseQRankSum=-0.641;ClippingRankSum=0.000;DP=12;ExcessHet=3.0103;FS=0.000;MLEAC=1;MLEAF=0.500;MQ=37.40;MQRankSum=-1.200;QD=23.52;ReadPosRankSum=0.285;SOR=0.693	GT:AD:DP:GQ:PL	0/1:3,8:11:85:287,0,85
Y_mapped_Scaffold_5_D1748_D1610	42343	.	G	C	372.77	.	AC=2;AF=1.00;AN=2;DP=11;ExcessHet=3.0103;FS=0.000;MLEAC=2;MLEAF=1.00;MQ=40.62;QD=36.43;SOR=4.804	GT:AD:DP:GQ:PL	1/1:0,10:10:30:401,30,0
Y_mapped_Scaffold_5_D1748_D1610	42346	.	T	TTTATATTAAA	202.73	.	AC=1;AF=0.500;AN=2;BaseQRankSum=-2.260;ClippingRankSum=0.000;DP=11;ExcessHet=3.0103;FS=0.000;MLEAC=1;MLEAF=0.500;MQ=40.62;MQRankSum=-1.803;QD=20.27;ReadPosRankSum=0.511;SOR=1.085	GT:AD:DP:GQ:PL	0/1:4,6:10:99:240,0,150
Y_mapped_Scaffold_5_D1748_D1610	42380	.	G	A	48.77	.	AC=1;AF=0.500;AN=2;BaseQRankSum=-1.309;ClippingRankSum=0.000;DP=10;ExcessHet=3.0103;FS=0.000;MLEAC=1;MLEAF=0.500;MQ=42.70;MQRankSum=-0.573;QD=4.88;ReadPosRankSum=0.108;SOR=1.329	GT:AD:DP:GQ:PL	0/1:6,4:10:77:77,0,134
Y_mapped_Scaffold_5_D1748_D1610	47204	.	G	T	80.77	.	AC=1;AF=0.500;AN=2;BaseQRankSum=0.637;ClippingRankSum=0.000;DP=11;ExcessHet=3.0103;FS=2.808;MLEAC=1;MLEAF=0.500;MQ=31.00;MQRankSum=0.503;QD=8.08;ReadPosRankSum=-0.085;SOR=1.919	GT:AD:DP:GQ:PL	0/1:5,5:10:99:109,0,107
Y_mapped_Scaffold_5_D1748_D1610	47237	.	A	ATTTTGG	112.73	.	AC=1;AF=0.500;AN=2;BaseQRankSum=-1.309;ClippingRankSum=0.000;DP=13;ExcessHet=3.0103;FS=0.000;MLEAC=1;MLEAF=0.500;MQ=33.52;MQRankSum=-1.539;QD=11.27;ReadPosRankSum=0.930;SOR=0.307	GT:AD:DP:GQ:PL	0/1:6,4:10:99:150,0,240
Y_mapped_Scaffold_5_D1748_D1610	47240	.	A	ATAGACTTTGCCATGTTCTTC	109.73	.	AC=1;AF=0.500;AN=2;BaseQRankSum=1.268;ClippingRankSum=0.000;DP=13;ExcessHet=3.0103;FS=0.000;MLEAC=1;MLEAF=0.500;MQ=33.52;MQRankSum=-1.539;QD=10.97;ReadPosRankSum=0.816;SOR=0.307	GT:AD:DP:GQ:PL	0/1:6,4:10:99:147,0,282
Y_mapped_Scaffold_5_D1748_D1610	47246	.	ACAAATG	A	181.73	.	AC=1;AF=0.500;AN=2;BaseQRankSum=-1.270;ClippingRankSum=0.000;DP=16;ExcessHet=3.0103;FS=2.158;MLEAC=1;MLEAF=0.500;MQ=32.88;MQRankSum=-0.818;QD=12.12;ReadPosRankSum=0.144;SOR=1.245	GT:AD:DP:GQ:PL	0/1:9,6:15:99:219,0,444
Y_mapped_Scaffold_5_D1748_D1610	47254	.	GCATT	G	181.73	.	AC=1;AF=0.500;AN=2;BaseQRankSum=-1.221;ClippingRankSum=0.000;DP=17;ExcessHet=3.0103;FS=2.158;MLEAC=1;MLEAF=0.500;MQ=32.47;MQRankSum=-0.492;QD=11.36;SOR=1.190	GT:AD:DP:GQ:PL	0/1:10,6:16:99:219,0,444
Y_mapped_Scaffold_5_D1748_D1610	47260	.	T	A	181.73	.	AC=1;AF=0.500;AN=2;BaseQRankSum=-1.372;ClippingRankSum=0.000;DP=18;ExcessHet=3.0103;FS=2.077;MLEAC=1;MLEAF=0.500;MQ=32.56;MQRankSum=-0.558;QD=10.69;SOR=1.256	GT:AD:DP:GQ:PL	0/1:11,6:17:99:219,0,444
Y_mapped_Scaffold_5_D1748_D1610	47262	.	T	C	181.73	.	AC=1;AF=0.500;AN=2;BaseQRankSum=-3.004;ClippingRankSum=0.000;DP=18;ExcessHet=3.0103;FS=2.077;MLEAC=1;MLEAF=0.500;MQ=32.56;MQRankSum=-0.558;QD=10.69;SOR=1.256	GT:AD:DP:GQ:PL	0/1:11,6:17:99:219,0,444
Y_mapped_Scaffold_5_D1748_D1610	47265	.	T	TAGG	181.73	.	AC=1;AF=0.500;AN=2;BaseQRankSum=-0.647;ClippingRankSum=0.000;DP=18;ExcessHet=3.0103;FS=2.077;MLEAC=1;MLEAF=0.500;MQ=32.56;MQRankSum=-0.558;QD=10.69;ReadPosRankSum=-1.967;SOR=1.256	GT:AD:DP:GQ:PL	0/1:11,6:17:99:219,0,444
Y_mapped_Scaffold_5_D1748_D1610	47267	.	T	TAGG	181.73	.	AC=1;AF=0.500;AN=2;BaseQRankSum=1.261;ClippingRankSum=0.000;DP=17;ExcessHet=3.0103;FS=1.987;MLEAC=1;MLEAF=0.500;MQ=32.47;MQRankSum=-0.492;QD=11.36;ReadPosRankSum=-2.556;SOR=1.329	GT:AD:DP:GQ:PL	0/1:10,6:16:99:219,0,444
Y_mapped_Scaffold_5_D1748_D1610	47281	.	G	C	67.77	.	AC=1;AF=0.500;AN=2;BaseQRankSum=0.784;ClippingRankSum=0.000;DP=15;ExcessHet=3.0103;FS=6.368;MLEAC=1;MLEAF=0.500;MQ=34.82;MQRankSum=0.936;QD=5.21;ReadPosRankSum=-2.386;SOR=2.833	GT:AD:DP:GQ:PL	0/1:10,3:13:96:96,0,411
Y_mapped_Scaffold_5_D1748_D1610	47283	.	T	C	64.77	.	AC=1;AF=0.500;AN=2;BaseQRankSum=0.621;ClippingRankSum=0.000;DP=15;ExcessHet=3.0103;FS=6.368;MLEAC=1;MLEAF=0.500;MQ=34.82;MQRankSum=0.936;QD=4.98;ReadPosRankSum=-2.317;SOR=2.833	GT:AD:DP:GQ:PL	0/1:10,3:13:93:93,0,453
Y_mapped_Scaffold_5_D1748_D1610	47291	.	A	AAACG	55.73	.	AC=1;AF=0.500;AN=2;BaseQRankSum=1.048;ClippingRankSum=0.000;DP=16;ExcessHet=3.0103;FS=6.803;MLEAC=1;MLEAF=0.500;MQ=34.35;MQRankSum=1.097;QD=3.98;ReadPosRankSum=-2.544;SOR=2.817	GT:AD:DP:GQ:PL	0/1:11,3:14:93:93,0,453
Y_mapped_Scaffold_5_D1748_D1610	47292	.	T	TGAGGAGGGG	55.73	.	AC=1;AF=0.500;AN=2;BaseQRankSum=1.232;ClippingRankSum=0.000;DP=16;ExcessHet=3.0103;FS=6.803;MLEAC=1;MLEAF=0.500;MQ=34.35;MQRankSum=1.097;QD=3.98;ReadPosRankSum=-2.544;SOR=2.817	GT:AD:DP:GQ:PL	0/1:11,3:14:93:93,0,453
Y_mapped_Scaffold_5_D1748_D1610	51102	.	G	A	52.77	.	AC=1;AF=0.500;AN=2;BaseQRankSum=0.967;ClippingRankSum=0.000;DP=5;ExcessHet=3.0103;FS=4.771;MLEAC=1;MLEAF=0.500;MQ=38.54;MQRankSum=0.967;QD=17.59;ReadPosRankSum=0.000;SOR=2.225	GT:AD:DP:GQ:PL	0/1:1,2:3:45:81,0,45
Y_mapped_Scaffold_5_D1748_D1610	51104	.	G	A	52.77	.	AC=1;AF=0.500;AN=2;BaseQRankSum=-0.431;ClippingRankSum=0.000;DP=4;ExcessHet=3.0103;FS=4.771;MLEAC=1;MLEAF=0.500;MQ=37.04;MQRankSum=0.967;QD=17.59;ReadPosRankSum=0.000;SOR=2.225	GT:AD:DP:GQ:PL	0/1:1,2:3:45:81,0,45
Y_mapped_Scaffold_5_D1748_D1610	52613	.	T	C	1134.53	.	AC=1;AF=0.500;AN=2;BaseQRankSum=-0.925;ClippingRankSum=0.000;DP=55;ExcessHet=3.0103;FS=12.625;MLEAC=1;MLEAF=0.500;MQ=41.96;MQRankSum=4.563;QD=20.63;ReadPosRankSum=-0.432;SOR=4.534	GT:AD:DP:GQ:PL	0/1:6,49:55:3:1161,0,3
Y_mapped_Scaffold_5_D1748_D1610	52666	.	T	TGGAAGTGTGTTGTTTATTCTAAGATGAGGGCTAATCCGAA	1023.73	.	AC=1;AF=0.500;AN=2;BaseQRankSum=-0.187;ClippingRankSum=0.000;DP=32;ExcessHet=3.0103;FS=4.101;MLEAC=1;MLEAF=0.500;MQ=39.17;MQRankSum=2.997;QD=32.19;ReadPosRankSum=-3.552;SOR=1.714	GT:AD:DP:GQ:PL	0/1:7,20:27:99:1061,0,275
Y_mapped_Scaffold_5_D1748_D1610	64427	.	A	G	30.77	.	AC=1;AF=0.500;AN=2;BaseQRankSum=-1.645;ClippingRankSum=0.000;DP=5;ExcessHet=3.0103;FS=0.000;MLEAC=1;MLEAF=0.500;MQ=24.05;MQRankSum=1.036;QD=6.15;ReadPosRankSum=-1.645;SOR=1.179	GT:AD:DP:GQ:PL	0/1:2,3:5:36:59,0,36
Y_mapped_Scaffold_5_D1748_D1610	65470	.	T	A	55.77	.	AC=1;AF=0.500;AN=2;BaseQRankSum=-0.842;ClippingRankSum=0.000;DP=9;ExcessHet=3.0103;FS=3.680;MLEAC=1;MLEAF=0.500;MQ=33.82;MQRankSum=-1.006;QD=6.97;ReadPosRankSum=-0.366;SOR=0.039	GT:AD:DP:GQ:PL	0/1:4,4:8:84:84,0,89
Y_mapped_Scaffold_5_D1748_D1610	65569	.	T	C	55.77	.	AC=1;AF=0.500;AN=2;BaseQRankSum=0.100;ClippingRankSum=0.000;DP=9;ExcessHet=3.0103;FS=0.000;MLEAC=1;MLEAF=0.500;MQ=33.81;MQRankSum=-1.559;QD=6.20;ReadPosRankSum=-0.936;SOR=1.179	GT:AD:DP:GQ:PL	0/1:5,4:9:84:84,0,113
Y_mapped_Scaffold_5_D1748_D1610	65787	.	T	A	136.73	.	AC=2;AF=1.00;AN=2;DP=6;ExcessHet=3.0103;FS=0.000;MLEAC=1;MLEAF=0.500;MQ=41.76;QD=27.35;SOR=3.611	GT:AD:DP:GQ:PL	1/1:0,5:5:15:147,15,0
Y_mapped_Scaffold_5_D1748_D1610	65968	.	T	C	33.77	.	AC=1;AF=0.500;AN=2;BaseQRankSum=0.253;ClippingRankSum=0.000;DP=8;ExcessHet=3.0103;FS=8.451;MLEAC=1;MLEAF=0.500;MQ=35.79;MQRankSum=2.189;QD=4.82;ReadPosRankSum=-0.792;SOR=2.788	GT:AD:DP:GQ:PL	0/1:4,3:7:62:62,0,89
Y_mapped_Scaffold_5_D1748_D1610	66115	.	T	C	67.77	.	AC=1;AF=0.500;AN=2;BaseQRankSum=-1.135;ClippingRankSum=0.000;DP=13;ExcessHet=3.0103;FS=11.228;MLEAC=1;MLEAF=0.500;MQ=35.48;MQRankSum=3.361;QD=5.21;ReadPosRankSum=0.063;SOR=3.596	GT:AD:DP:GQ:PL	0/1:8,5:13:96:96,0,185
Y_mapped_Scaffold_5_D1748_D1610	70824	.	A	G	89.03	.	AC=2;AF=1.00;AN=2;DP=4;ExcessHet=3.0103;FS=0.000;MLEAC=2;MLEAF=1.00;MQ=40.60;QD=22.26;SOR=1.609	GT:AD:DP:GQ:PL	1/1:0,4:4:12:117,12,0
Y_mapped_Scaffold_5_D1748_D1610	70890	.	A	G	82.03	.	AC=2;AF=1.00;AN=2;DP=4;ExcessHet=3.0103;FS=0.000;MLEAC=2;MLEAF=1.00;MQ=39.40;QD=20.51;SOR=1.609	GT:AD:DP:GQ:PL	1/1:0,4:4:12:110,12,0
Y_mapped_Scaffold_5_D1748_D1610	70909	.	A	G	81.03	.	AC=2;AF=1.00;AN=2;DP=4;ExcessHet=3.0103;FS=0.000;MLEAC=2;MLEAF=1.00;MQ=39.40;QD=20.26;SOR=1.609	GT:AD:DP:GQ:PL	1/1:0,4:4:12:109,12,0
Y_mapped_Scaffold_9_D1573	9309	.	T	C	136.77	.	AC=1;AF=0.500;AN=2;BaseQRankSum=-1.282;ClippingRankSum=0.000;DP=6;ExcessHet=3.0103;FS=0.000;MLEAC=1;MLEAF=0.500;MQ=37.56;MQRankSum=1.282;QD=27.35;ReadPosRankSum=-0.524;SOR=0.693	GT:AD:DP:GQ:PL	0/1:1,4:5:42:165,0,42
Y_mapped_Scaffold_9_D1573	9327	.	T	C	130.77	.	AC=1;AF=0.500;AN=2;BaseQRankSum=-2.189;ClippingRankSum=0.000;DP=8;ExcessHet=3.0103;FS=0.000;MLEAC=1;MLEAF=0.500;MQ=37.69;MQRankSum=0.524;QD=18.68;ReadPosRankSum=0.608;SOR=0.223	GT:AD:DP:GQ:PL	0/1:3,4:7:94:159,0,94
Y_mapped_Scaffold_9_D1573	9374	.	T	C	124.77	.	AC=1;AF=0.500;AN=2;BaseQRankSum=-1.358;ClippingRankSum=0.000;DP=9;ExcessHet=3.0103;FS=0.000;MLEAC=1;MLEAF=0.500;MQ=35.51;MQRankSum=1.803;QD=13.86;ReadPosRankSum=-0.464;SOR=1.179	GT:AD:DP:GQ:PL	0/1:5,4:9:99:153,0,313
Y_mapped_Scaffold_9_D1573	9375	.	C	T	124.77	.	AC=1;AF=0.500;AN=2;BaseQRankSum=1.710;ClippingRankSum=0.000;DP=9;ExcessHet=3.0103;FS=0.000;MLEAC=1;MLEAF=0.500;MQ=35.51;MQRankSum=1.803;QD=13.86;ReadPosRankSum=-0.464;SOR=1.179	GT:AD:DP:GQ:PL	0/1:5,4:9:99:153,0,313
Y_mapped_Scaffold_9_D1573	9383	.	C	CGTTAGTAGTGTAAGTTAATTTCTCGTTTG	115.73	.	AC=1;AF=0.500;AN=2;BaseQRankSum=0.589;ClippingRankSum=0.000;DP=9;ExcessHet=3.0103;FS=0.000;MLEAC=1;MLEAF=0.500;MQ=35.51;MQRankSum=1.803;QD=12.86;ReadPosRankSum=-1.200;SOR=1.179	GT:AD:DP:GQ:PL	0/1:5,4:9:99:153,0,313
Y_mapped_Scaffold_9_D1573	9391	.	G	A	124.77	.	AC=1;AF=0.500;AN=2;BaseQRankSum=1.754;ClippingRankSum=0.000;DP=9;ExcessHet=3.0103;FS=3.522;MLEAC=1;MLEAF=0.500;MQ=35.51;MQRankSum=1.803;QD=13.86;ReadPosRankSum=-2.148;SOR=2.712	GT:AD:DP:GQ:PL	0/1:5,4:9:99:153,0,313
Y_mapped_Scaffold_9_D1573	9414	.	A	G	37.77	.	AC=1;AF=0.500;AN=2;BaseQRankSum=0.921;ClippingRankSum=0.000;DP=8;ExcessHet=3.0103;FS=3.680;MLEAC=1;MLEAF=0.500;MQ=36.56;MQRankSum=0.854;QD=4.72;ReadPosRankSum=-1.068;SOR=2.236	GT:AD:DP:GQ:PL	0/1:6,2:8:66:66,0,303
Y_mapped_Scaffold_9_D1573	11940	.	A	G	135.84	.	AC=2;AF=1.00;AN=2;DP=6;ExcessHet=3.0103;FS=0.000;MLEAC=2;MLEAF=1.00;MQ=29.15;QD=22.64;SOR=2.303	GT:AD:DP:GQ:PL	1/1:0,6:6:18:164,18,0
Y_mapped_Scaffold_9_D1573	12627	.	G	A	185.78	.	AC=2;AF=1.00;AN=2;DP=9;ExcessHet=3.0103;FS=0.000;MLEAC=2;MLEAF=1.00;MQ=36.46;QD=23.22;SOR=1.179	GT:AD:DP:GQ:PL	1/1:0,8:8:24:214,24,0
Y_mapped_Scaffold_9_D1573	14072	.	A	G	34.77	.	AC=1;AF=0.500;AN=2;BaseQRankSum=-0.524;ClippingRankSum=0.000;DP=24;ExcessHet=3.0103;FS=0.000;MLEAC=1;MLEAF=0.500;MQ=32.07;MQRankSum=-0.697;QD=1.51;ReadPosRankSum=1.198;SOR=0.732	GT:AD:DP:GQ:PL	0/1:20,3:23:63:63,0,1092
Y_mapped_Scaffold_9_D1573	14074	.	T	G	34.77	.	AC=1;AF=0.500;AN=2;BaseQRankSum=-1.617;ClippingRankSum=0.000;DP=25;ExcessHet=3.0103;FS=0.000;MLEAC=1;MLEAF=0.500;MQ=32.15;MQRankSum=-0.710;QD=1.45;ReadPosRankSum=1.225;SOR=0.846	GT:AD:DP:GQ:PL	0/1:21,3:24:63:63,0,1092
Y_mapped_Scaffold_9_D1573	14278	.	G	A	78.77	.	AC=1;AF=0.500;AN=2;BaseQRankSum=2.905;ClippingRankSum=0.000;DP=35;ExcessHet=3.0103;FS=1.939;MLEAC=1;MLEAF=0.500;MQ=34.75;MQRankSum=1.403;QD=2.25;ReadPosRankSum=-2.068;SOR=1.179	GT:AD:DP:GQ:PL	0/1:30,5:35:99:107,0,1272
Y_mapped_Scaffold_9_D1573	14292	.	A	T	302.77	.	AC=1;AF=0.500;AN=2;BaseQRankSum=0.525;ClippingRankSum=0.000;DP=37;ExcessHet=3.0103;FS=9.237;MLEAC=1;MLEAF=0.500;MQ=34.50;MQRankSum=2.358;QD=8.18;ReadPosRankSum=-1.581;SOR=2.615	GT:AD:DP:GQ:PL	0/1:26,11:37:99:331,0,1033
Y_mapped_Scaffold_9_D1573	14306	.	T	C	82.77	.	AC=1;AF=0.500;AN=2;BaseQRankSum=1.381;ClippingRankSum=0.000;DP=41;ExcessHet=3.0103;FS=1.906;MLEAC=1;MLEAF=0.500;MQ=33.85;MQRankSum=-0.148;QD=2.02;ReadPosRankSum=-0.664;SOR=1.292	GT:AD:DP:GQ:PL	0/1:35,6:41:99:111,0,1475
Y_mapped_Scaffold_9_D1573	14314	.	C	A	76.77	.	AC=1;AF=0.500;AN=2;BaseQRankSum=-0.167;ClippingRankSum=0.000;DP=43;ExcessHet=3.0103;FS=1.875;MLEAC=1;MLEAF=0.500;MQ=33.72;MQRankSum=-0.088;QD=1.79;ReadPosRankSum=-0.211;SOR=1.179	GT:AD:DP:GQ:PL	0/1:37,6:43:99:105,0,1505
Y_mapped_Scaffold_9_D1573	14352	.	T	C	106.77	.	AC=1;AF=0.500;AN=2;BaseQRankSum=-1.587;ClippingRankSum=0.000;DP=43;ExcessHet=3.0103;FS=3.948;MLEAC=1;MLEAF=0.500;MQ=32.93;MQRankSum=0.211;QD=2.48;ReadPosRankSum=0.789;SOR=1.508	GT:AD:DP:GQ:PL	0/1:37,6:43:99:135,0,1616
Y_mapped_Scaffold_9_D1573	14357	.	C	G	112.77	.	AC=1;AF=0.500;AN=2;BaseQRankSum=0.135;ClippingRankSum=0.000;DP=42;ExcessHet=3.0103;FS=1.906;MLEAC=1;MLEAF=0.500;MQ=32.82;MQRankSum=0.289;QD=2.68;ReadPosRankSum=0.576;SOR=1.402	GT:AD:DP:GQ:PL	0/1:36,6:42:99:141,0,1546
Y_mapped_Scaffold_9_D1573	14367	.	T	C	604.77	.	AC=1;AF=0.500;AN=2;BaseQRankSum=-3.151;ClippingRankSum=0.000;DP=43;ExcessHet=3.0103;FS=9.558;MLEAC=1;MLEAF=0.500;MQ=32.89;MQRankSum=0.486;QD=14.06;ReadPosRankSum=-0.410;SOR=2.187	GT:AD:DP:GQ:PL	0/1:26,17:43:99:633,0,1098
Y_mapped_Scaffold_9_D1573	14370	.	CAT	C	637.73	.	AC=1;AF=0.500;AN=2;BaseQRankSum=-0.972;ClippingRankSum=0.000;DP=45;ExcessHet=3.0103;FS=6.813;MLEAC=1;MLEAF=0.500;MQ=32.78;MQRankSum=0.108;QD=14.49;ReadPosRankSum=-0.622;SOR=1.802	GT:AD:DP:GQ:PL	0/1:26,18:44:99:675,0,1104
Y_mapped_Scaffold_9_D1573	14377	.	T	TTGAACGAGTTCTGTATTTCGAAGTTATC	547.73	.	AC=1;AF=0.500;AN=2;BaseQRankSum=-0.519;ClippingRankSum=0.000;DP=42;ExcessHet=3.0103;FS=7.438;MLEAC=1;MLEAF=0.500;MQ=32.37;MQRankSum=-0.079;QD=13.04;ReadPosRankSum=-1.130;SOR=2.076	GT:AD:DP:GQ:PL	0/1:27,15:42:99:585,0,1181
Y_mapped_Scaffold_9_D1573	14384	.	G	A	204.73	.	AC=1;AF=0.500;AN=2;BaseQRankSum=-1.043;ClippingRankSum=0.000;DP=40;ExcessHet=3.0103;FS=6.410;MLEAC=1;MLEAF=0.500;MQ=32.16;MQRankSum=-0.210;QD=5.25;ReadPosRankSum=-0.488;SOR=2.049	GT:AD:DP:GQ:PL	0/1:31,8:39:99:242,0,1226
Y_mapped_Scaffold_9_D1573	14415	.	A	T	78.77	.	AC=1;AF=0.500;AN=2;BaseQRankSum=1.741;ClippingRankSum=0.000;DP=38;ExcessHet=3.0103;FS=7.454;MLEAC=1;MLEAF=0.500;MQ=31.28;MQRankSum=-2.600;QD=2.13;ReadPosRankSum=-3.659;SOR=2.272	GT:AD:DP:GQ:PL	0/1:31,6:37:99:107,0,1275
Y_mapped_Scaffold_9_D1573	14419	.	T	TTTCTATATTCTTTGCATCATTGGCGTC	36.73	.	AC=1;AF=0.500;AN=2;BaseQRankSum=-1.536;ClippingRankSum=0.000;DP=33;ExcessHet=3.0103;FS=6.463;MLEAC=1;MLEAF=0.500;MQ=32.22;MQRankSum=-2.028;QD=1.11;ReadPosRankSum=-2.900;SOR=2.814	GT:AD:DP:GQ:PL	0/1:29,4:33:74:74,0,1281
Y_mapped_Scaffold_9_D1573	14538	.	A	G	85.77	.	AC=1;AF=0.500;AN=2;BaseQRankSum=1.277;ClippingRankSum=0.000;DP=36;ExcessHet=3.0103;FS=9.039;MLEAC=1;MLEAF=0.500;MQ=34.35;MQRankSum=0.760;QD=2.38;ReadPosRankSum=-0.705;SOR=3.033	GT:AD:DP:GQ:PL	0/1:32,4:36:99:114,0,1301
Y_mapped_Scaffold_9_D1573	14546	.	G	A	130.77	.	AC=1;AF=0.500;AN=2;BaseQRankSum=1.538;ClippingRankSum=0.000;DP=37;ExcessHet=3.0103;FS=12.030;MLEAC=1;MLEAF=0.500;MQ=34.95;MQRankSum=1.016;QD=3.53;ReadPosRankSum=-1.669;SOR=3.793	GT:AD:DP:GQ:PL	0/1:31,6:37:99:159,0,1284
Y_mapped_Scaffold_9_D1573	14559	.	T	A	307.77	.	AC=1;AF=0.500;AN=2;BaseQRankSum=-0.103;ClippingRankSum=0.000;DP=38;ExcessHet=3.0103;FS=12.261;MLEAC=1;MLEAF=0.500;MQ=34.85;MQRankSum=0.667;QD=8.10;ReadPosRankSum=-2.851;SOR=3.003	GT:AD:DP:GQ:PL	0/1:28,10:38:99:336,0,1146
Y_mapped_Scaffold_9_D1573	14561	.	T	A	304.77	.	AC=1;AF=0.500;AN=2;BaseQRankSum=1.567;ClippingRankSum=0.000;DP=38;ExcessHet=3.0103;FS=12.261;MLEAC=1;MLEAF=0.500;MQ=34.85;MQRankSum=0.667;QD=8.02;ReadPosRankSum=-2.752;SOR=3.003	GT:AD:DP:GQ:PL	0/1:28,10:38:99:333,0,1171
Y_mapped_Scaffold_9_D1573	14570	.	G	A	301.77	.	AC=1;AF=0.500;AN=2;BaseQRankSum=2.326;ClippingRankSum=0.000;DP=40;ExcessHet=3.0103;FS=12.226;MLEAC=1;MLEAF=0.500;MQ=34.97;MQRankSum=0.692;QD=7.54;ReadPosRankSum=-1.624;SOR=3.019	GT:AD:DP:GQ:PL	0/1:30,10:40:99:330,0,1195
Y_mapped_Scaffold_9_D1573	14595	.	A	G	64.77	.	AC=1;AF=0.500;AN=2;BaseQRankSum=0.361;ClippingRankSum=0.000;DP=42;ExcessHet=3.0103;FS=15.124;MLEAC=1;MLEAF=0.500;MQ=34.86;MQRankSum=0.887;QD=1.66;ReadPosRankSum=1.080;SOR=3.943	GT:AD:DP:GQ:PL	0/1:32,7:39:93:93,0,1307
Y_mapped_Scaffold_9_D1573	14596	.	G	A	258.77	.	AC=1;AF=0.500;AN=2;BaseQRankSum=2.279;ClippingRankSum=0.000;DP=42;ExcessHet=3.0103;FS=15.454;MLEAC=1;MLEAF=0.500;MQ=34.86;MQRankSum=1.498;QD=6.31;ReadPosRankSum=0.898;SOR=3.442	GT:AD:DP:GQ:PL	0/1:30,11:41:99:287,0,1211
Y_mapped_Scaffold_9_D1573	14605	.	A	T	294.77	.	AC=1;AF=0.500;AN=2;BaseQRankSum=-1.476;ClippingRankSum=0.000;DP=44;ExcessHet=3.0103;FS=14.928;MLEAC=1;MLEAF=0.500;MQ=34.29;MQRankSum=1.075;QD=6.70;ReadPosRankSum=1.542;SOR=3.383	GT:AD:DP:GQ:PL	0/1:32,12:44:99:323,0,1260
Y_mapped_Scaffold_9_D1573	14622	.	T	A	216.77	.	AC=1;AF=0.500;AN=2;BaseQRankSum=-0.024;ClippingRankSum=0.000;DP=54;ExcessHet=3.0103;FS=3.414;MLEAC=1;MLEAF=0.500;MQ=32.85;MQRankSum=-0.715;QD=4.09;ReadPosRankSum=0.000;SOR=1.509	GT:AD:DP:GQ:PL	0/1:44,9:53:99:245,0,1820
Y_mapped_Scaffold_9_D1573	14631	.	T	C	216.77	.	AC=1;AF=0.500;AN=2;BaseQRankSum=1.954;ClippingRankSum=0.000;DP=54;ExcessHet=3.0103;FS=3.414;MLEAC=1;MLEAF=0.500;MQ=32.97;MQRankSum=-0.739;QD=4.09;ReadPosRankSum=0.119;SOR=1.509	GT:AD:DP:GQ:PL	0/1:44,9:53:99:245,0,1803
Y_mapped_Scaffold_9_D1573	14648	.	A	G	60.77	.	AC=1;AF=0.500;AN=2;BaseQRankSum=0.237;ClippingRankSum=0.000;DP=50;ExcessHet=3.0103;FS=0.000;MLEAC=1;MLEAF=0.500;MQ=32.82;MQRankSum=-0.446;QD=1.32;ReadPosRankSum=0.245;SOR=0.970	GT:AD:DP:GQ:PL	0/1:39,7:46:89:89,0,1573
Y_mapped_Scaffold_9_D1573	14659	.	T	C	645.77	.	AC=1;AF=0.500;AN=2;BaseQRankSum=-0.749;ClippingRankSum=0.000;DP=48;ExcessHet=3.0103;FS=2.658;MLEAC=1;MLEAF=0.500;MQ=33.02;MQRankSum=-0.643;QD=13.74;ReadPosRankSum=-1.217;SOR=1.130	GT:AD:DP:GQ:PL	0/1:28,19:47:99:674,0,1045
Y_mapped_Scaffold_9_D1573	14681	.	T	TAG	640.73	.	AC=1;AF=0.500;AN=2;BaseQRankSum=-1.691;ClippingRankSum=0.000;DP=44;ExcessHet=3.0103;FS=2.819;MLEAC=1;MLEAF=0.500;MQ=31.57;MQRankSum=-0.780;QD=14.90;ReadPosRankSum=-3.733;SOR=1.274	GT:AD:DP:GQ:PL	0/1:25,18:43:99:678,0,988
Y_mapped_Scaffold_9_D1573	14689	.	T	TGCCCCATGGCAAGATCTGGAATGCAGGTGGAAAGGCTTAAGTCATTTGGAGGTTTGG	438.73	.	AC=1;AF=0.500;AN=2;BaseQRankSum=2.560;ClippingRankSum=0.000;DP=45;ExcessHet=3.0103;FS=1.535;MLEAC=1;MLEAF=0.500;MQ=31.33;MQRankSum=-0.946;QD=11.25;ReadPosRankSum=-3.387;SOR=1.207	GT:AD:DP:GQ:PL	0/1:28,11:39:99:476,0,1134
Y_mapped_Scaffold_9_D1573	14696	.	C	T	340.77	.	AC=1;AF=0.500;AN=2;BaseQRankSum=3.075;ClippingRankSum=0.000;DP=41;ExcessHet=3.0103;FS=0.000;MLEAC=1;MLEAF=0.500;MQ=30.80;MQRankSum=-3.451;QD=8.52;ReadPosRankSum=-3.940;SOR=0.782	GT:AD:DP:GQ:PL	0/1:30,10:40:99:369,0,1253
Y_mapped_Scaffold_9_D1573	15638	.	G	A	36.77	.	AC=1;AF=0.500;AN=2;BaseQRankSum=2.922;ClippingRankSum=0.000;DP=26;ExcessHet=3.0103;FS=12.784;MLEAC=1;MLEAF=0.500;MQ=34.81;MQRankSum=3.086;QD=1.41;ReadPosRankSum=-0.750;SOR=3.607	GT:AD:DP:GQ:PL	0/1:21,5:26:65:65,0,497
Y_mapped_Scaffold_9_D1573	15675	.	A	T	36.77	.	AC=1;AF=0.500;AN=2;BaseQRankSum=0.631;ClippingRankSum=0.000;DP=25;ExcessHet=3.0103;FS=18.266;MLEAC=1;MLEAF=0.500;MQ=35.30;MQRankSum=2.940;QD=1.47;ReadPosRankSum=2.095;SOR=3.593	GT:AD:DP:GQ:PL	0/1:20,5:25:65:65,0,459
Y_mapped_Scaffold_9_D1573	17045	.	C	T	176.73	.	AC=1;AF=0.500;AN=2;BaseQRankSum=1.442;ClippingRankSum=0.000;DP=32;ExcessHet=3.0103;FS=0.000;MLEAC=1;MLEAF=0.500;MQ=33.96;MQRankSum=-0.823;QD=5.52;ReadPosRankSum=-0.744;SOR=0.801	GT:AD:DP:GQ:PL	0/1:21,11:32:99:214,0,453
Y_mapped_Scaffold_9_D1573	17242	.	A	T	793.77	.	AC=2;AF=1.00;AN=2;DP=30;ExcessHet=3.0103;FS=0.000;MLEAC=2;MLEAF=1.00;MQ=31.90;QD=26.46;SOR=0.976	GT:AD:DP:GQ:PL	1/1:0,30:30:90:822,90,0
Y_mapped_Scaffold_9_D1573	17394	.	G	T	165.77	.	AC=1;AF=0.500;AN=2;BaseQRankSum=-0.029;ClippingRankSum=0.000;DP=27;ExcessHet=3.0103;FS=0.000;MLEAC=1;MLEAF=0.500;MQ=30.89;MQRankSum=-1.556;QD=6.38;ReadPosRankSum=-0.185;SOR=0.495	GT:AD:DP:GQ:PL	0/1:16,10:26:99:194,0,392
Y_mapped_Scaffold_9_D1573	17429	.	C	T	719.77	.	AC=2;AF=1.00;AN=2;DP=26;ExcessHet=3.0103;FS=0.000;MLEAC=2;MLEAF=1.00;MQ=31.43;QD=27.68;SOR=0.693	GT:AD:DP:GQ:PL	1/1:0,26:26:79:748,79,0
Y_mapped_Scaffold_9_D1573	20470	.	G	C	109.77	.	AC=1;AF=0.500;AN=2;BaseQRankSum=0.501;ClippingRankSum=0.000;DP=26;ExcessHet=3.0103;FS=0.000;MLEAC=1;MLEAF=0.500;MQ=34.76;MQRankSum=-1.532;QD=4.22;ReadPosRankSum=0.146;SOR=0.502	GT:AD:DP:GQ:PL	0/1:18,8:26:99:138,0,375
Y_mapped_Scaffold_9_D1573	21098	.	ATTATTG	A	640.73	.	AC=1;AF=0.500;AN=2;BaseQRankSum=-2.503;ClippingRankSum=0.000;DP=29;ExcessHet=3.0103;FS=0.000;MLEAC=1;MLEAF=0.500;MQ=40.39;MQRankSum=-1.592;QD=22.09;ReadPosRankSum=2.118;SOR=0.804	GT:AD:DP:GQ:PL	0/1:12,17:29:99:678,0,774
Y_mapped_Scaffold_9_D1573	21742	.	C	G	61.77	.	AC=1;AF=0.500;AN=2;BaseQRankSum=0.222;ClippingRankSum=0.000;DP=54;ExcessHet=3.0103;FS=1.381;MLEAC=1;MLEAF=0.500;MQ=32.47;MQRankSum=-0.408;QD=1.14;ReadPosRankSum=-0.928;SOR=1.030	GT:AD:DP:GQ:PL	0/1:44,10:54:90:90,0,1036
Y_mapped_Scaffold_9_D1573	21773	.	G	C	129.77	.	AC=1;AF=0.500;AN=2;BaseQRankSum=2.207;ClippingRankSum=0.000;DP=67;ExcessHet=3.0103;FS=23.643;MLEAC=1;MLEAF=0.500;MQ=33.15;MQRankSum=-3.180;QD=1.97;ReadPosRankSum=-0.375;SOR=4.167	GT:AD:DP:GQ:PL	0/1:59,7:66:99:158,0,2444
Y_mapped_Scaffold_9_D1573	21775	.	G	A	168.77	.	AC=1;AF=0.500;AN=2;BaseQRankSum=-0.773;ClippingRankSum=0.000;DP=68;ExcessHet=3.0103;FS=26.719;MLEAC=1;MLEAF=0.500;MQ=33.00;MQRankSum=-3.436;QD=2.52;ReadPosRankSum=-0.706;SOR=4.401	GT:AD:DP:GQ:PL	0/1:59,8:67:99:197,0,2483
Y_mapped_Scaffold_9_D1573	21791	.	G	C	222.77	.	AC=1;AF=0.500;AN=2;BaseQRankSum=-3.424;ClippingRankSum=0.000;DP=67;ExcessHet=3.0103;FS=13.833;MLEAC=1;MLEAF=0.500;MQ=33.10;MQRankSum=-4.007;QD=3.38;ReadPosRankSum=-0.492;SOR=2.259	GT:AD:DP:GQ:PL	0/1:56,10:66:99:251,0,2321
Y_mapped_Scaffold_9_D1573	21802	.	GTT	G	213.73	.	AC=1;AF=0.500;AN=2;BaseQRankSum=-0.195;ClippingRankSum=0.000;DP=69;ExcessHet=3.0103;FS=17.682;MLEAC=1;MLEAF=0.500;MQ=33.00;MQRankSum=-3.977;QD=3.24;ReadPosRankSum=0.209;SOR=2.238	GT:AD:DP:GQ:PL	0/1:56,10:66:99:251,0,2321
Y_mapped_Scaffold_9_D1573	21810	.	T	TG	264.73	.	AC=1;AF=0.500;AN=2;BaseQRankSum=1.318;ClippingRankSum=0.000;DP=67;ExcessHet=3.0103;FS=20.898;MLEAC=1;MLEAF=0.500;MQ=32.88;MQRankSum=-4.072;QD=4.20;ReadPosRankSum=-0.118;SOR=2.439	GT:AD:DP:GQ:PL	0/1:52,11:63:99:302,0,2192
Y_mapped_Scaffold_9_D1573	21816	.	A	ATAT	264.73	.	AC=1;AF=0.500;AN=2;BaseQRankSum=-1.790;ClippingRankSum=0.000;DP=68;ExcessHet=3.0103;FS=21.353;MLEAC=1;MLEAF=0.500;MQ=32.96;MQRankSum=-4.100;QD=4.14;ReadPosRankSum=0.347;SOR=2.437	GT:AD:DP:GQ:PL	0/1:53,11:64:99:302,0,2192
Y_mapped_Scaffold_9_D1573	21825	.	A	G	273.77	.	AC=1;AF=0.500;AN=2;BaseQRankSum=-1.286;ClippingRankSum=0.000;DP=65;ExcessHet=3.0103;FS=22.286;MLEAC=1;MLEAF=0.500;MQ=33.10;MQRankSum=-4.197;QD=4.49;ReadPosRankSum=0.741;SOR=2.433	GT:AD:DP:GQ:PL	0/1:50,11:61:99:302,0,2157
Y_mapped_Scaffold_9_D1573	21849	.	A	T	279.77	.	AC=1;AF=0.500;AN=2;BaseQRankSum=1.172;ClippingRankSum=0.000;DP=66;ExcessHet=3.0103;FS=17.586;MLEAC=1;MLEAF=0.500;MQ=33.40;MQRankSum=-4.379;QD=4.51;ReadPosRankSum=0.951;SOR=2.446	GT:AD:DP:GQ:PL	0/1:51,11:62:99:308,0,1965
Y_mapped_Scaffold_9_D1573	21942	.	A	T	155.77	.	AC=1;AF=0.500;AN=2;BaseQRankSum=-0.883;ClippingRankSum=0.000;DP=54;ExcessHet=3.0103;FS=1.497;MLEAC=1;MLEAF=0.500;MQ=34.03;MQRankSum=-4.367;QD=3.00;ReadPosRankSum=-0.471;SOR=0.402	GT:AD:DP:GQ:PL	0/1:44,8:52:99:184,0,1834
Y_mapped_Scaffold_9_D1573	21949	.	A	AT	126.73	.	AC=1;AF=0.500;AN=2;BaseQRankSum=0.253;ClippingRankSum=0.000;DP=51;ExcessHet=3.0103;FS=0.000;MLEAC=1;MLEAF=0.500;MQ=34.33;MQRankSum=-4.111;QD=2.59;ReadPosRankSum=0.686;SOR=0.643	GT:AD:DP:GQ:PL	0/1:42,7:49:99:164,0,1848
Y_mapped_Scaffold_9_D1573	21950	.	A	T	135.77	.	AC=1;AF=0.500;AN=2;BaseQRankSum=-0.265;ClippingRankSum=0.000;DP=51;ExcessHet=3.0103;FS=0.000;MLEAC=1;MLEAF=0.500;MQ=34.33;MQRankSum=-4.111;QD=2.77;ReadPosRankSum=0.843;SOR=0.643	GT:AD:DP:GQ:PL	0/1:42,7:49:99:164,0,1848
Y_mapped_Scaffold_9_D1573	21980	.	G	A	515.77	.	AC=1;AF=0.500;AN=2;BaseQRankSum=0.743;ClippingRankSum=0.000;DP=52;ExcessHet=3.0103;FS=1.104;MLEAC=1;MLEAF=0.500;MQ=34.13;MQRankSum=-1.887;QD=9.92;ReadPosRankSum=1.514;SOR=0.974	GT:AD:DP:GQ:PL	0/1:32,20:52:99:544,0,697
Y_mapped_Scaffold_9_D1573	21982	.	A	G	216.77	.	AC=1;AF=0.500;AN=2;BaseQRankSum=-1.212;ClippingRankSum=0.000;DP=53;ExcessHet=3.0103;FS=0.000;MLEAC=1;MLEAF=0.500;MQ=34.19;MQRankSum=-4.452;QD=4.09;ReadPosRankSum=1.291;SOR=0.616	GT:AD:DP:GQ:PL	0/1:44,9:53:99:245,0,2054
Y_mapped_Scaffold_9_D1573	21997	.	T	A	258.77	.	AC=1;AF=0.500;AN=2;BaseQRankSum=1.947;ClippingRankSum=0.000;DP=53;ExcessHet=3.0103;FS=0.000;MLEAC=1;MLEAF=0.500;MQ=33.82;MQRankSum=-4.554;QD=4.88;ReadPosRankSum=0.603;SOR=0.813	GT:AD:DP:GQ:PL	0/1:43,10:53:99:287,0,2051
Y_mapped_Scaffold_9_D1573	22002	.	G	T	300.77	.	AC=1;AF=0.500;AN=2;BaseQRankSum=0.987;ClippingRankSum=0.000;DP=54;ExcessHet=3.0103;FS=0.000;MLEAC=1;MLEAF=0.500;MQ=33.85;MQRankSum=-4.684;QD=5.57;ReadPosRankSum=0.535;SOR=0.868	GT:AD:DP:GQ:PL	0/1:44,10:54:99:329,0,2048
Y_mapped_Scaffold_9_D1573	22005	.	G	A	306.77	.	AC=1;AF=0.500;AN=2;BaseQRankSum=1.842;ClippingRankSum=0.000;DP=52;ExcessHet=3.0103;FS=3.114;MLEAC=1;MLEAF=0.500;MQ=34.01;MQRankSum=-4.688;QD=5.90;ReadPosRankSum=0.221;SOR=1.329	GT:AD:DP:GQ:PL	0/1:42,10:52:99:335,0,1964
Y_mapped_Scaffold_9_D1573	22028	.	A	AT	277.73	.	AC=1;AF=0.500;AN=2;BaseQRankSum=-0.047;ClippingRankSum=0.000;DP=45;ExcessHet=3.0103;FS=5.293;MLEAC=1;MLEAF=0.500;MQ=33.15;MQRankSum=-4.219;QD=6.17;ReadPosRankSum=-1.093;SOR=1.589	GT:AD:DP:GQ:PL	0/1:35,10:45:99:315,0,1673
Y_mapped_Scaffold_9_D1573	22042	.	C	G	247.77	.	AC=1;AF=0.500;AN=2;BaseQRankSum=0.360;ClippingRankSum=0.000;DP=43;ExcessHet=3.0103;FS=5.893;MLEAC=1;MLEAF=0.500;MQ=33.38;MQRankSum=-3.993;QD=5.76;ReadPosRankSum=-0.851;SOR=2.093	GT:AD:DP:GQ:PL	0/1:34,9:43:99:276,0,1634
Y_mapped_Scaffold_9_D1573	22053	.	T	C	199.77	.	AC=1;AF=0.500;AN=2;BaseQRankSum=-0.081;ClippingRankSum=0.000;DP=44;ExcessHet=3.0103;FS=3.636;MLEAC=1;MLEAF=0.500;MQ=33.22;MQRankSum=-3.667;QD=4.54;ReadPosRankSum=-0.685;SOR=1.688	GT:AD:DP:GQ:PL	0/1:36,8:44:99:228,0,1721
Y_mapped_Scaffold_9_D1573	22068	.	G	C	205.77	.	AC=1;AF=0.500;AN=2;BaseQRankSum=-0.860;ClippingRankSum=0.000;DP=42;ExcessHet=3.0103;FS=8.959;MLEAC=1;MLEAF=0.500;MQ=32.75;MQRankSum=-3.502;QD=4.90;ReadPosRankSum=-1.073;SOR=2.419	GT:AD:DP:GQ:PL	0/1:34,8:42:99:234,0,1637
Y_mapped_Scaffold_9_D1573	22083	.	G	T	79.77	.	AC=1;AF=0.500;AN=2;BaseQRankSum=2.301;ClippingRankSum=0.000;DP=37;ExcessHet=3.0103;FS=6.671;MLEAC=1;MLEAF=0.500;MQ=32.63;MQRankSum=-0.245;QD=2.16;ReadPosRankSum=1.532;SOR=0.907	GT:AD:DP:GQ:PL	0/1:29,8:37:99:108,0,772
Y_mapped_Scaffold_9_D1573	22101	.	T	A	127.77	.	AC=1;AF=0.500;AN=2;BaseQRankSum=-0.893;ClippingRankSum=0.000;DP=38;ExcessHet=3.0103;FS=4.322;MLEAC=1;MLEAF=0.500;MQ=32.61;MQRankSum=-3.159;QD=3.36;ReadPosRankSum=0.601;SOR=2.093	GT:AD:DP:GQ:PL	0/1:32,6:38:99:156,0,1479
Y_mapped_Scaffold_9_D1573	22102	.	C	A	127.77	.	AC=1;AF=0.500;AN=2;BaseQRankSum=-0.258;ClippingRankSum=0.000;DP=38;ExcessHet=3.0103;FS=4.322;MLEAC=1;MLEAF=0.500;MQ=32.61;MQRankSum=-3.159;QD=3.36;ReadPosRankSum=0.601;SOR=2.093	GT:AD:DP:GQ:PL	0/1:32,6:38:99:156,0,1479
Y_mapped_Scaffold_9_D1573	22103	.	C	G	127.77	.	AC=1;AF=0.500;AN=2;BaseQRankSum=0.272;ClippingRankSum=0.000;DP=38;ExcessHet=3.0103;FS=4.322;MLEAC=1;MLEAF=0.500;MQ=32.61;MQRankSum=-3.159;QD=3.36;ReadPosRankSum=0.601;SOR=2.093	GT:AD:DP:GQ:PL	0/1:32,6:38:99:156,0,1479
Y_mapped_Scaffold_9_D1573	23092	.	TA	T	96.73	.	AC=1;AF=0.500;AN=2;BaseQRankSum=-1.652;ClippingRankSum=0.000;DP=27;ExcessHet=3.0103;FS=4.060;MLEAC=1;MLEAF=0.500;MQ=31.02;MQRankSum=-0.449;QD=4.03;ReadPosRankSum=-1.377;SOR=0.197	GT:AD:DP:GQ:PL	0/1:14,10:24:99:134,0,246
Y_mapped_Scaffold_9_D1573	23675	.	G	C	999.77	.	AC=2;AF=1.00;AN=2;DP=38;ExcessHet=3.0103;FS=0.000;MLEAC=2;MLEAF=1.00;MQ=38.29;QD=26.31;SOR=0.693	GT:AD:DP:GQ:PL	1/1:0,38:38:99:1028,114,0
Y_mapped_Scaffold_9_D1573	24697	.	T	C	150.77	.	AC=1;AF=0.500;AN=2;BaseQRankSum=2.056;ClippingRankSum=0.000;DP=36;ExcessHet=3.0103;FS=5.992;MLEAC=1;MLEAF=0.500;MQ=36.14;MQRankSum=0.075;QD=4.31;ReadPosRankSum=1.404;SOR=2.170	GT:AD:DP:GQ:PL	0/1:25,10:35:99:179,0,584
Y_mapped_Scaffold_9_D1573	24730	.	C	T	805.77	.	AC=2;AF=1.00;AN=2;BaseQRankSum=1.821;ClippingRankSum=0.000;DP=33;ExcessHet=3.0103;FS=0.000;MLEAC=2;MLEAF=1.00;MQ=35.19;MQRankSum=-1.287;QD=25.18;ReadPosRankSum=-0.398;SOR=0.321	GT:AD:DP:GQ:PL	1/1:1,31:32:86:834,86,0
Y_mapped_Scaffold_9_D1573	24812	.	A	C	39.77	.	AC=1;AF=0.500;AN=2;BaseQRankSum=-1.410;ClippingRankSum=0.000;DP=33;ExcessHet=3.0103;FS=3.772;MLEAC=1;MLEAF=0.500;MQ=33.86;MQRankSum=0.621;QD=1.21;ReadPosRankSum=1.871;SOR=0.223	GT:AD:DP:GQ:PL	0/1:25,8:33:68:68,0,573
Y_mapped_Scaffold_9_D1573	24869	.	T	TAA	88.73	.	AC=1;AF=0.500;AN=2;BaseQRankSum=0.067;ClippingRankSum=0.000;DP=34;ExcessHet=3.0103;FS=1.579;MLEAC=1;MLEAF=0.500;MQ=36.07;MQRankSum=-0.984;QD=2.69;ReadPosRankSum=-1.072;SOR=0.387	GT:AD:DP:GQ:PL	0/1:25,8:33:99:126,0,648
Y_mapped_Scaffold_9_D1573	24984	.	C	A	210.77	.	AC=1;AF=0.500;AN=2;BaseQRankSum=0.867;ClippingRankSum=0.000;DP=37;ExcessHet=3.0103;FS=3.106;MLEAC=1;MLEAF=0.500;MQ=33.18;MQRankSum=-0.607;QD=5.70;ReadPosRankSum=0.689;SOR=0.529	GT:AD:DP:GQ:PL	0/1:24,13:37:99:239,0,519
Y_mapped_Scaffold_9_D1573	27132	.	GT	G	415.73	.	AC=1;AF=0.500;AN=2;BaseQRankSum=-0.486;ClippingRankSum=0.000;DP=30;ExcessHet=3.0103;FS=0.000;MLEAC=1;MLEAF=0.500;MQ=39.06;MQRankSum=-1.591;QD=14.85;ReadPosRankSum=0.259;SOR=0.582	GT:AD:DP:GQ:PL	0/1:17,11:28:99:453,0,5011
Y_mapped_Scaffold_9_D1573	27135	.	GCGCGAATATTCAATTAACTGAGCGGGA	G	409.73	.	AC=1;AF=0.500;AN=2;BaseQRankSum=-0.327;ClippingRankSum=0.000;DP=32;ExcessHet=3.0103;FS=1.805;MLEAC=1;MLEAF=0.500;MQ=38.48;MQRankSum=-1.750;QD=13.66;ReadPosRankSum=-0.290;SOR=0.330	GT:AD:DP:GQ:PL	0/1:18,12:30:99:447,0,5094
Y_mapped_Scaffold_9_D1573	27166	.	G	A	424.77	.	AC=1;AF=0.500;AN=2;BaseQRankSum=-0.750;ClippingRankSum=0.000;DP=30;ExcessHet=3.0103;FS=0.000;MLEAC=1;MLEAF=0.500;MQ=37.39;MQRankSum=-1.076;QD=15.17;SOR=0.941	GT:AD:DP:GQ:PL	0/1:16,12:28:99:453,0,4830
Y_mapped_Scaffold_9_D1573	27273	.	C	T	339.77	.	AC=1;AF=0.500;AN=2;BaseQRankSum=0.705;ClippingRankSum=0.000;DP=46;ExcessHet=3.0103;FS=6.357;MLEAC=1;MLEAF=0.500;MQ=36.26;MQRankSum=-0.387;QD=7.39;ReadPosRankSum=-0.050;SOR=0.766	GT:AD:DP:GQ:PL	0/1:27,19:46:99:368,0,578
Y_mapped_Scaffold_9_D1573	27429	.	G	T	318.77	.	AC=1;AF=0.500;AN=2;BaseQRankSum=-0.469;ClippingRankSum=0.000;DP=48;ExcessHet=3.0103;FS=6.348;MLEAC=1;MLEAF=0.500;MQ=34.80;MQRankSum=-1.003;QD=6.93;ReadPosRankSum=-0.385;SOR=1.439	GT:AD:DP:GQ:PL	0/1:28,18:46:99:347,0,632
Y_mapped_Scaffold_9_D1573	27476	.	TG	T	347.73	.	AC=1;AF=0.500;AN=2;BaseQRankSum=0.104;ClippingRankSum=0.000;DP=57;ExcessHet=3.0103;FS=0.000;MLEAC=1;MLEAF=0.500;MQ=33.64;MQRankSum=-0.689;QD=6.32;ReadPosRankSum=0.278;SOR=0.854	GT:AD:DP:GQ:PL	0/1:37,18:55:99:385,0,996
Y_mapped_Scaffold_9_D1573	27569	.	C	T	162.77	.	AC=1;AF=0.500;AN=2;BaseQRankSum=-0.602;ClippingRankSum=0.000;DP=52;ExcessHet=3.0103;FS=4.581;MLEAC=1;MLEAF=0.500;MQ=32.80;MQRankSum=-2.627;QD=3.13;ReadPosRankSum=0.960;SOR=0.741	GT:AD:DP:GQ:PL	0/1:38,14:52:99:191,0,891
Y_mapped_Scaffold_9_D1573	27690	.	T	G	296.77	.	AC=1;AF=0.500;AN=2;BaseQRankSum=-3.007;ClippingRankSum=0.000;DP=58;ExcessHet=3.0103;FS=3.941;MLEAC=1;MLEAF=0.500;MQ=36.11;MQRankSum=-0.821;QD=5.12;ReadPosRankSum=-0.757;SOR=0.871	GT:AD:DP:GQ:PL	0/1:39,19:58:99:325,0,897
Y_mapped_Scaffold_9_D1573	27957	.	G	T	258.77	.	AC=1;AF=0.500;AN=2;BaseQRankSum=1.074;ClippingRankSum=0.000;DP=63;ExcessHet=3.0103;FS=2.477;MLEAC=1;MLEAF=0.500;MQ=35.72;MQRankSum=-0.047;QD=4.11;ReadPosRankSum=-1.249;SOR=0.368	GT:AD:DP:GQ:PL	0/1:46,17:63:99:287,0,1075
Y_mapped_Scaffold_9_D1573	28313	.	T	C	205.77	.	AC=1;AF=0.500;AN=2;BaseQRankSum=1.554;ClippingRankSum=0.000;DP=57;ExcessHet=3.0103;FS=0.000;MLEAC=1;MLEAF=0.500;MQ=35.69;MQRankSum=-0.943;QD=3.67;ReadPosRankSum=-2.476;SOR=0.767	GT:AD:DP:GQ:PL	0/1:41,15:56:99:234,0,904
Y_mapped_Scaffold_9_D1573	28538	.	T	C	644.77	.	AC=1;AF=0.500;AN=2;BaseQRankSum=-1.944;ClippingRankSum=0.000;DP=33;ExcessHet=3.0103;FS=0.000;MLEAC=1;MLEAF=0.500;MQ=36.27;MQRankSum=-0.802;QD=19.54;ReadPosRankSum=0.354;SOR=0.527	GT:AD:DP:GQ:PL	0/1:16,17:33:99:673,0,717
Y_mapped_Scaffold_9_D1573	28539	.	T	C	644.77	.	AC=1;AF=0.500;AN=2;BaseQRankSum=-2.054;ClippingRankSum=0.000;DP=34;ExcessHet=3.0103;FS=1.459;MLEAC=1;MLEAF=0.500;MQ=36.32;MQRankSum=-0.679;QD=18.96;ReadPosRankSum=-0.021;SOR=0.412	GT:AD:DP:GQ:PL	0/1:16,18:34:99:673,0,717
Y_mapped_Scaffold_9_D1573	28739	.	C	G	405.77	.	AC=1;AF=0.500;AN=2;BaseQRankSum=-1.229;ClippingRankSum=0.000;DP=41;ExcessHet=3.0103;FS=7.425;MLEAC=1;MLEAF=0.500;MQ=33.24;MQRankSum=-1.204;QD=9.90;ReadPosRankSum=-0.540;SOR=0.136	GT:AD:DP:GQ:PL	0/1:20,21:41:99:434,0,435
Y_mapped_Scaffold_9_D1573	29026	.	A	G	328.77	.	AC=1;AF=0.500;AN=2;BaseQRankSum=-0.929;ClippingRankSum=0.000;DP=31;ExcessHet=3.0103;FS=0.000;MLEAC=1;MLEAF=0.500;MQ=30.86;MQRankSum=-1.151;QD=10.61;ReadPosRankSum=0.515;SOR=0.558	GT:AD:DP:GQ:PL	0/1:14,17:31:99:357,0,302
Y_mapped_Scaffold_9_D1573	29565	.	AT	A	185.74	.	AC=2;AF=1.00;AN=2;DP=9;ExcessHet=3.0103;FS=0.000;MLEAC=2;MLEAF=1.00;MQ=37.36;QD=20.64;SOR=2.093	GT:AD:DP:GQ:PL	1/1:0,9:9:27:223,27,0
Y_mapped_Scaffold_9_D1573	32091	.	A	T	101.90	.	AC=2;AF=1.00;AN=2;DP=5;ExcessHet=3.0103;FS=0.000;MLEAC=2;MLEAF=1.00;MQ=22.68;QD=20.38;SOR=1.981	GT:AD:DP:GQ:PL	1/1:0,5:5:15:130,15,0
Y_mapped_Scaffold_9_D1573	34808	.	C	T	98.77	.	AC=1;AF=0.500;AN=2;BaseQRankSum=1.293;ClippingRankSum=0.000;DP=23;ExcessHet=3.0103;FS=7.546;MLEAC=1;MLEAF=0.500;MQ=32.59;MQRankSum=-0.443;QD=4.29;ReadPosRankSum=0.455;SOR=2.584	GT:AD:DP:GQ:PL	0/1:16,7:23:99:127,0,336
Y_mapped_Scaffold_9_D1573	35713	.	C	T	81.77	.	AC=1;AF=0.500;AN=2;BaseQRankSum=-0.108;ClippingRankSum=0.000;DP=17;ExcessHet=3.0103;FS=2.077;MLEAC=1;MLEAF=0.500;MQ=30.04;MQRankSum=-0.413;QD=4.81;ReadPosRankSum=0.406;SOR=1.256	GT:AD:DP:GQ:PL	0/1:11,6:17:99:110,0,247
Y_mapped_Scaffold_9_D1573	36763	.	TA	T	78.73	.	AC=1;AF=0.500;AN=2;BaseQRankSum=1.527;ClippingRankSum=0.000;DP=21;ExcessHet=3.0103;FS=0.000;MLEAC=1;MLEAF=0.500;MQ=36.50;MQRankSum=0.275;QD=4.37;ReadPosRankSum=-0.178;SOR=0.859	GT:AD:DP:GQ:PL	0/1:10,8:18:99:116,0,164
Y_mapped_Scaffold_9_D1573	40120	.	C	T	279.90	.	AC=1;AF=0.500;AN=2;BaseQRankSum=2.031;ClippingRankSum=0.000;DP=19;ExcessHet=3.0103;FS=0.000;MLEAC=1;MLEAF=0.500;MQ=37.51;MQRankSum=-0.971;QD=17.49;ReadPosRankSum=-0.067;SOR=0.693	GT:AD:DP:GQ:PL	0/1:3,13:16:15:308,0,15
Y_mapped_Scaffold_9_D1573	40183	.	TAA	T	608.73	.	AC=1;AF=0.500;AN=2;BaseQRankSum=-1.861;ClippingRankSum=0.000;DP=28;ExcessHet=3.0103;FS=0.000;MLEAC=1;MLEAF=0.500;MQ=36.89;MQRankSum=0.486;QD=25.36;ReadPosRankSum=1.435;SOR=0.976	GT:AD:DP:GQ:PL	0/1:6,18:24:99:646,0,175
Y_mapped_Scaffold_9_D1573	40806	.	G	A	202.77	.	AC=1;AF=0.500;AN=2;BaseQRankSum=1.824;ClippingRankSum=0.000;DP=17;ExcessHet=3.0103;FS=9.874;MLEAC=1;MLEAF=0.500;MQ=27.94;MQRankSum=-0.856;QD=11.93;ReadPosRankSum=-0.629;SOR=0.030	GT:AD:DP:GQ:PL	0/1:7,10:17:99:231,0,136
Y_mapped_Scaffold_9_D1573	40938	.	G	A	102.77	.	AC=1;AF=0.500;AN=2;BaseQRankSum=2.693;ClippingRankSum=0.000;DP=18;ExcessHet=3.0103;FS=3.039;MLEAC=1;MLEAF=0.500;MQ=28.58;MQRankSum=-0.584;QD=5.71;ReadPosRankSum=0.912;SOR=1.911	GT:AD:DP:GQ:PL	0/1:11,7:18:99:131,0,200
Y_mapped_Scaffold_9_D1573	41131	.	T	C	177.77	.	AC=1;AF=0.500;AN=2;BaseQRankSum=2.526;ClippingRankSum=0.000;DP=21;ExcessHet=3.0103;FS=0.000;MLEAC=1;MLEAF=0.500;MQ=27.27;MQRankSum=-0.941;QD=8.47;ReadPosRankSum=-0.398;SOR=0.610	GT:AD:DP:GQ:PL	0/1:11,10:21:99:206,0,226
Y_mapped_Scaffold_9_D1573	41163	.	T	A	157.77	.	AC=1;AF=0.500;AN=2;BaseQRankSum=1.181;ClippingRankSum=0.000;DP=16;ExcessHet=3.0103;FS=0.000;MLEAC=1;MLEAF=0.500;MQ=25.35;MQRankSum=-1.139;QD=9.86;ReadPosRankSum=-0.890;SOR=0.941	GT:AD:DP:GQ:PL	0/1:7,9:16:99:186,0,138
Y_mapped_Scaffold_9_D1573	42769	.	G	T	37.74	.	AC=2;AF=1.00;AN=2;DP=2;ExcessHet=3.0103;FS=0.000;MLEAC=2;MLEAF=1.00;MQ=36.00;QD=18.87;SOR=2.303	GT:AD:DP:GQ:PL	1/1:0,2:2:6:65,6,0
Y_mapped_Scaffold_9_D1573	42785	.	G	A	78.03	.	AC=2;AF=1.00;AN=2;DP=5;ExcessHet=3.0103;FS=0.000;MLEAC=2;MLEAF=1.00;MQ=37.74;QD=19.51;SOR=3.258	GT:AD:DP:GQ:PL	1/1:0,4:4:12:106,12,0
Y_mapped_Scaffold_9_D1573	44901	.	G	A	46.77	.	AC=1;AF=0.500;AN=2;BaseQRankSum=0.253;ClippingRankSum=0.000;DP=6;ExcessHet=3.0103;FS=0.000;MLEAC=1;MLEAF=0.500;MQ=40.46;MQRankSum=-1.645;QD=9.35;ReadPosRankSum=-1.036;SOR=0.446	GT:AD:DP:GQ:PL	0/1:3,2:5:75:75,0,175
Y_mapped_Scaffold_9_D1573	44908	.	G	C	46.77	.	AC=1;AF=0.500;AN=2;BaseQRankSum=0.000;ClippingRankSum=0.000;DP=6;ExcessHet=3.0103;FS=0.000;MLEAC=1;MLEAF=0.500;MQ=40.46;MQRankSum=-1.645;QD=9.35;ReadPosRankSum=-1.036;SOR=0.446	GT:AD:DP:GQ:PL	0/1:3,2:5:75:75,0,175
Y_mapped_Scaffold_9_D1573	44911	.	A	AT	37.73	.	AC=1;AF=0.500;AN=2;BaseQRankSum=-0.253;ClippingRankSum=0.000;DP=6;ExcessHet=3.0103;FS=0.000;MLEAC=1;MLEAF=0.500;MQ=40.46;MQRankSum=-1.645;QD=7.55;ReadPosRankSum=-1.036;SOR=0.446	GT:AD:DP:GQ:PL	0/1:3,2:5:75:75,0,175
Y_mapped_Scaffold_9_D1573	48926	.	T	TTAACCAAGTAGAAGTTTTTATATTTA	35.73	.	AC=1;AF=0.500;AN=2;BaseQRankSum=0.321;ClippingRankSum=0.000;DP=33;ExcessHet=3.0103;FS=0.000;MLEAC=1;MLEAF=0.500;MQ=33.04;MQRankSum=1.682;QD=1.12;ReadPosRankSum=-2.228;SOR=0.460	GT:AD:DP:GQ:PL	0/1:28,4:32:73:73,0,1823
Y_mapped_Scaffold_9_D1573	48950	.	A	G	68.77	.	AC=1;AF=0.500;AN=2;BaseQRankSum=2.394;ClippingRankSum=0.000;DP=34;ExcessHet=3.0103;FS=6.951;MLEAC=1;MLEAF=0.500;MQ=34.31;MQRankSum=4.132;QD=2.08;ReadPosRankSum=-2.493;SOR=2.322	GT:AD:DP:GQ:PL	0/1:26,7:33:97:97,0,590
Y_mapped_Scaffold_9_D1573	49410	.	A	T	141.77	.	AC=1;AF=0.500;AN=2;BaseQRankSum=0.451;ClippingRankSum=0.000;DP=27;ExcessHet=3.0103;FS=1.657;MLEAC=1;MLEAF=0.500;MQ=35.70;MQRankSum=3.771;QD=5.25;ReadPosRankSum=-3.686;SOR=1.402	GT:AD:DP:GQ:PL	0/1:18,9:27:99:170,0,418
Y_mapped_Scaffold_9_D1573	49424	.	A	AAATAGTGATATTCATAGTTTATAGGTATATTAATTGATCCTGTTTT	328.73	.	AC=1;AF=0.500;AN=2;BaseQRankSum=-1.043;ClippingRankSum=0.000;DP=28;ExcessHet=3.0103;FS=0.000;MLEAC=1;MLEAF=0.500;MQ=35.75;MQRankSum=3.801;QD=11.74;ReadPosRankSum=-3.699;SOR=0.838	GT:AD:DP:GQ:PL	0/1:18,10:28:99:366,0,1197
Y_mapped_Scaffold_12_D1771	415	.	A	AGTAGTCATAAATAT	77.25	.	AC=2;AF=1.00;AN=2;DP=4;ExcessHet=3.0103;FS=0.000;MLEAC=2;MLEAF=1.00;MQ=29.47;QD=25.75;SOR=1.179	GT:AD:DP:GQ:PL	1/1:0,3:3:9:114,9,0
Y_mapped_Scaffold_12_D1771	1019	.	GTTTAGTAGT	G	43.73	.	AC=1;AF=0.500;AN=2;BaseQRankSum=0.967;ClippingRankSum=0.000;DP=4;ExcessHet=3.0103;FS=0.000;MLEAC=1;MLEAF=0.500;MQ=37.74;MQRankSum=0.000;QD=14.58;ReadPosRankSum=0.000;SOR=1.179	GT:AD:DP:GQ:PL	0/1:1,2:3:81:81,0,82
Y_mapped_Scaffold_12_D1771	7645	.	A	C	35.77	.	AC=1;AF=0.500;AN=2;BaseQRankSum=-1.133;ClippingRankSum=0.000;DP=9;ExcessHet=3.0103;FS=3.680;MLEAC=1;MLEAF=0.500;MQ=38.52;MQRankSum=2.189;QD=5.11;ReadPosRankSum=-2.189;SOR=0.086	GT:AD:DP:GQ:PL	0/1:4,3:7:64:64,0,86
Y_mapped_Scaffold_12_D1771	7912	.	A	ATGGTTGATGGTCAC	836.73	.	AC=1;AF=0.500;AN=2;BaseQRankSum=-2.284;ClippingRankSum=0.000;DP=26;ExcessHet=3.0103;FS=27.831;MLEAC=1;MLEAF=0.500;MQ=33.36;MQRankSum=0.374;QD=32.18;ReadPosRankSum=-2.309;SOR=5.280	GT:AD:DP:GQ:PL	0/1:13,13:26:99:874,0,828
Y_mapped_Scaffold_12_D1771	7930	.	T	C	729.77	.	AC=1;AF=0.500;AN=2;BaseQRankSum=-0.670;ClippingRankSum=0.000;DP=49;ExcessHet=3.0103;FS=59.231;MLEAC=1;MLEAF=0.500;MQ=32.46;MQRankSum=-1.611;QD=15.20;ReadPosRankSum=-3.415;SOR=7.111	GT:AD:DP:GQ:PL	0/1:14,34:48:99:758,0,240
Y_mapped_Scaffold_12_D1771	8159	.	G	GATATTTTAATTTTTTAAATGCAGAGTCATATTCTGGGTTGGTAGTGTCAATTTTCATGTTCTTTTTTAAACACTTAGTCATGGGTTTGGCTATGTCTGCAAAGTTTGGAATAAATTTACGATA	2306.73	.	AC=2;AF=1.00;AN=2;DP=50;ExcessHet=3.0103;FS=0.000;MLEAC=2;MLEAF=1.00;MQ=41.48;QD=28.07;SOR=4.514	GT:AD:DP:GQ:PL	1/1:0,49:49:99:2344,159,0
Y_mapped_Scaffold_12_D1771	12833	.	T	G	98.77	.	AC=1;AF=0.500;AN=2;BaseQRankSum=-0.120;ClippingRankSum=0.000;DP=10;ExcessHet=3.0103;FS=8.751;MLEAC=1;MLEAF=0.500;MQ=37.59;MQRankSum=2.823;QD=9.88;ReadPosRankSum=-2.450;SOR=3.912	GT:AD:DP:GQ:PL	0/1:4,6:10:79:127,0,79
Y_mapped_Scaffold_12_D1771	12864	.	C	A	210.77	.	AC=1;AF=0.500;AN=2;BaseQRankSum=-1.176;ClippingRankSum=0.000;DP=16;ExcessHet=3.0103;FS=6.166;MLEAC=1;MLEAF=0.500;MQ=37.65;MQRankSum=1.374;QD=14.05;ReadPosRankSum=-0.061;SOR=2.712	GT:AD:DP:GQ:PL	0/1:5,10:15:99:239,0,102
Y_mapped_Scaffold_12_D1771	12912	.	C	T	162.77	.	AC=1;AF=0.500;AN=2;BaseQRankSum=0.564;ClippingRankSum=0.000;DP=22;ExcessHet=3.0103;FS=0.000;MLEAC=1;MLEAF=0.500;MQ=39.72;MQRankSum=0.658;QD=7.75;ReadPosRankSum=0.889;SOR=0.446	GT:AD:DP:GQ:PL	0/1:12,9:21:99:191,0,301
Y_mapped_Scaffold_12_D1771	13039	.	A	T	662.77	.	AC=1;AF=0.500;AN=2;BaseQRankSum=0.503;ClippingRankSum=0.000;DP=23;ExcessHet=3.0103;FS=12.270;MLEAC=1;MLEAF=0.500;MQ=37.55;MQRankSum=0.428;QD=28.82;ReadPosRankSum=-1.507;SOR=4.768	GT:AD:DP:GQ:PL	0/1:6,17:23:99:691,0,231
Y_mapped_Scaffold_12_D1771	13040	.	A	C	662.77	.	AC=1;AF=0.500;AN=2;BaseQRankSum=-0.446;ClippingRankSum=0.000;DP=23;ExcessHet=3.0103;FS=12.270;MLEAC=1;MLEAF=0.500;MQ=37.55;MQRankSum=0.428;QD=28.82;ReadPosRankSum=-1.577;SOR=4.768	GT:AD:DP:GQ:PL	0/1:6,17:23:99:691,0,231
Y_mapped_Scaffold_12_D1771	13220	.	C	T	430.90	.	AC=1;AF=0.500;AN=2;BaseQRankSum=-0.377;ClippingRankSum=0.000;DP=22;ExcessHet=3.0103;FS=21.875;MLEAC=1;MLEAF=0.500;MQ=40.06;MQRankSum=-0.591;QD=19.59;ReadPosRankSum=-1.009;SOR=3.585	GT:AD:DP:GQ:PL	0/1:3,19:22:15:459,0,15
Y_mapped_Scaffold_12_D1771	13243	.	C	T	673.77	.	AC=1;AF=0.500;AN=2;BaseQRankSum=-2.882;ClippingRankSum=0.000;DP=21;ExcessHet=3.0103;FS=15.596;MLEAC=1;MLEAF=0.500;MQ=39.87;MQRankSum=-1.288;QD=32.08;ReadPosRankSum=0.853;SOR=3.357	GT:AD:DP:GQ:PL	0/1:4,17:21:99:702,0,117
Y_mapped_Scaffold_12_D1771	13248	.	C	T	715.77	.	AC=1;AF=0.500;AN=2;BaseQRankSum=-0.616;ClippingRankSum=0.000;DP=21;ExcessHet=3.0103;FS=15.596;MLEAC=1;MLEAF=0.500;MQ=39.87;MQRankSum=-1.288;QD=34.08;ReadPosRankSum=1.079;SOR=3.357	GT:AD:DP:GQ:PL	0/1:4,17:21:99:744,0,114
Y_mapped_Scaffold_12_D1771	13256	.	A	T	880.77	.	AC=1;AF=0.500;AN=2;BaseQRankSum=-2.443;ClippingRankSum=0.000;DP=25;ExcessHet=3.0103;FS=17.903;MLEAC=1;MLEAF=0.500;MQ=38.38;MQRankSum=-1.583;QD=30.11;ReadPosRankSum=0.594;SOR=3.800	GT:AD:DP:GQ:PL	0/1:4,21:25:99:909,0,144
Y_mapped_Scaffold_12_D1771	13259	.	C	T	880.77	.	AC=1;AF=0.500;AN=2;BaseQRankSum=-0.260;ClippingRankSum=0.000;DP=27;ExcessHet=3.0103;FS=15.230;MLEAC=1;MLEAF=0.500;MQ=38.70;MQRankSum=-2.005;QD=32.62;ReadPosRankSum=1.156;SOR=3.903	GT:AD:DP:GQ:PL	0/1:5,22:27:99:909,0,144
Y_mapped_Scaffold_12_D1771	13262	.	C	T	880.77	.	AC=1;AF=0.500;AN=2;BaseQRankSum=-0.622;ClippingRankSum=0.000;DP=26;ExcessHet=3.0103;FS=10.058;MLEAC=1;MLEAF=0.500;MQ=38.96;MQRankSum=-2.725;QD=33.88;ReadPosRankSum=0.533;SOR=3.912	GT:AD:DP:GQ:PL	0/1:4,22:26:99:909,0,144
Y_mapped_Scaffold_12_D1771	13271	.	A	ATAGTTGTT	866.73	.	AC=1;AF=0.500;AN=2;BaseQRankSum=-0.895;ClippingRankSum=0.000;DP=26;ExcessHet=3.0103;FS=10.058;MLEAC=1;MLEAF=0.500;MQ=38.84;MQRankSum=-2.874;QD=33.34;ReadPosRankSum=0.570;SOR=3.912	GT:AD:DP:GQ:PL	0/1:4,22:26:99:904,0,102
Y_mapped_Scaffold_12_D1771	13272	.	C	G	1099.73	.	AC=2;AF=1.00;AN=2;DP=25;ExcessHet=3.0103;FS=0.000;MLEAC=1;MLEAF=0.500;MQ=38.62;QD=22.72;SOR=3.816	GT:AD:DP:GQ:PL	1/1:0,21:21:69:1035,69,0
Y_mapped_Scaffold_12_D1771	13282	.	C	T	758.77	.	AC=1;AF=0.500;AN=2;BaseQRankSum=-0.905;ClippingRankSum=0.000;DP=25;ExcessHet=3.0103;FS=7.788;MLEAC=1;MLEAF=0.500;MQ=37.20;MQRankSum=-2.081;QD=30.35;ReadPosRankSum=1.224;SOR=3.160	GT:AD:DP:GQ:PL	0/1:5,20:25:99:787,0,139
Y_mapped_Scaffold_12_D1771	13292	.	C	T	749.77	.	AC=1;AF=0.500;AN=2;BaseQRankSum=1.905;ClippingRankSum=0.000;DP=23;ExcessHet=3.0103;FS=3.440;MLEAC=1;MLEAF=0.500;MQ=36.75;MQRankSum=-1.580;QD=32.60;ReadPosRankSum=0.406;SOR=2.303	GT:AD:DP:GQ:PL	0/1:4,19:23:99:778,0,111
Y_mapped_Scaffold_12_D1771	13310	.	C	T	715.77	.	AC=1;AF=0.500;AN=2;BaseQRankSum=1.195;ClippingRankSum=0.000;DP=22;ExcessHet=3.0103;FS=3.278;MLEAC=1;MLEAF=0.500;MQ=36.49;MQRankSum=-1.577;QD=32.53;ReadPosRankSum=-0.256;SOR=2.200	GT:AD:DP:GQ:PL	0/1:4,18:22:99:744,0,114
Y_mapped_Scaffold_12_D1771	13312	.	C	T	715.77	.	AC=1;AF=0.500;AN=2;BaseQRankSum=-1.209;ClippingRankSum=0.000;DP=21;ExcessHet=3.0103;FS=0.000;MLEAC=1;MLEAF=0.500;MQ=36.09;MQRankSum=-0.934;QD=34.08;ReadPosRankSum=-1.160;SOR=1.101	GT:AD:DP:GQ:PL	0/1:3,18:21:99:744,0,114
Y_mapped_Scaffold_12_D1771	13317	.	C	T	802.77	.	AC=1;AF=0.500;AN=2;BaseQRankSum=1.450;ClippingRankSum=0.000;DP=22;ExcessHet=3.0103;FS=0.000;MLEAC=1;MLEAF=0.500;MQ=36.09;MQRankSum=-0.936;QD=26.30;ReadPosRankSum=-1.150;SOR=1.179	GT:AD:DP:GQ:PL	0/1:3,19:22:66:831,0,66
Y_mapped_Scaffold_12_D1771	13319	.	C	T	802.77	.	AC=1;AF=0.500;AN=2;BaseQRankSum=0.887;ClippingRankSum=0.000;DP=23;ExcessHet=3.0103;FS=0.000;MLEAC=1;MLEAF=0.500;MQ=35.78;MQRankSum=-0.938;QD=34.90;ReadPosRankSum=-1.234;SOR=1.255	GT:AD:DP:GQ:PL	0/1:3,20:23:66:831,0,66
Y_mapped_Scaffold_12_D1771	13323	.	C	T	760.77	.	AC=1;AF=0.500;AN=2;BaseQRankSum=-0.827;ClippingRankSum=0.000;DP=22;ExcessHet=3.0103;FS=0.000;MLEAC=1;MLEAF=0.500;MQ=35.77;MQRankSum=-0.936;QD=34.58;ReadPosRankSum=-1.007;SOR=1.179	GT:AD:DP:GQ:PL	0/1:3,19:22:69:789,0,69
Y_mapped_Scaffold_12_D1771	13352	.	A	T	115.77	.	AC=1;AF=0.500;AN=2;BaseQRankSum=0.980;ClippingRankSum=0.000;DP=17;ExcessHet=3.0103;FS=3.140;MLEAC=1;MLEAF=0.500;MQ=32.73;MQRankSum=-0.938;QD=6.81;ReadPosRankSum=0.488;SOR=2.093	GT:AD:DP:GQ:PL	0/1:10,7:17:99:144,0,230
Y_mapped_Scaffold_12_D1771	13366	.	C	T	108.77	.	AC=1;AF=0.500;AN=2;BaseQRankSum=-1.312;ClippingRankSum=0.000;DP=20;ExcessHet=3.0103;FS=3.056;MLEAC=1;MLEAF=0.500;MQ=32.34;MQRankSum=-1.252;QD=5.44;ReadPosRankSum=-0.232;SOR=1.949	GT:AD:DP:GQ:PL	0/1:12,8:20:99:137,0,306
Y_mapped_Scaffold_12_D1771	13376	.	T	TCA	527.73	.	AC=1;AF=0.500;AN=2;BaseQRankSum=1.679;ClippingRankSum=0.000;DP=20;ExcessHet=3.0103;FS=11.027;MLEAC=1;MLEAF=0.500;MQ=31.27;MQRankSum=-0.670;QD=26.39;ReadPosRankSum=-0.165;SOR=4.407	GT:AD:DP:GQ:PL	0/1:6,14:20:99:565,0,206
Y_mapped_Scaffold_12_D1771	13597	.	A	C	75.77	.	AC=1;AF=0.500;AN=2;BaseQRankSum=-0.264;ClippingRankSum=0.000;DP=10;ExcessHet=3.0103;FS=3.233;MLEAC=1;MLEAF=0.500;MQ=35.88;MQRankSum=1.834;QD=7.58;ReadPosRankSum=0.000;SOR=2.419	GT:AD:DP:GQ:PL	0/1:7,3:10:99:104,0,538
Y_mapped_Scaffold_12_D1771	13606	.	G	A	75.77	.	AC=1;AF=0.500;AN=2;BaseQRankSum=0.501;ClippingRankSum=0.000;DP=10;ExcessHet=3.0103;FS=3.233;MLEAC=1;MLEAF=0.500;MQ=35.88;MQRankSum=1.834;QD=7.58;ReadPosRankSum=0.385;SOR=2.419	GT:AD:DP:GQ:PL	0/1:7,3:10:99:104,0,538
Y_mapped_Scaffold_12_D1771	13613	.	A	T	75.77	.	AC=1;AF=0.500;AN=2;BaseQRankSum=-0.623;ClippingRankSum=0.000;DP=10;ExcessHet=3.0103;FS=3.233;MLEAC=1;MLEAF=0.500;MQ=35.88;MQRankSum=1.834;QD=7.58;ReadPosRankSum=0.385;SOR=2.419	GT:AD:DP:GQ:PL	0/1:7,3:10:99:104,0,538
Y_mapped_Scaffold_12_D1771	14370	.	T	C	31.77	.	AC=1;AF=0.500;AN=2;BaseQRankSum=-1.282;ClippingRankSum=0.000;DP=10;ExcessHet=3.0103;FS=3.310;MLEAC=1;MLEAF=0.500;MQ=29.63;MQRankSum=-0.967;QD=3.18;ReadPosRankSum=0.623;SOR=2.303	GT:AD:DP:GQ:PL	0/1:8,2:10:60:60,0,330
Y_mapped_Scaffold_12_D1771	14371	.	C	A	31.77	.	AC=1;AF=0.500;AN=2;BaseQRankSum=-0.431;ClippingRankSum=0.000;DP=10;ExcessHet=3.0103;FS=3.310;MLEAC=1;MLEAF=0.500;MQ=29.63;MQRankSum=-0.967;QD=3.18;ReadPosRankSum=0.370;SOR=2.303	GT:AD:DP:GQ:PL	0/1:8,2:10:60:60,0,330
Y_mapped_Scaffold_12_D1771	14377	.	C	T	31.77	.	AC=1;AF=0.500;AN=2;BaseQRankSum=-1.013;ClippingRankSum=0.000;DP=10;ExcessHet=3.0103;FS=3.310;MLEAC=1;MLEAF=0.500;MQ=29.63;MQRankSum=-0.967;QD=3.18;ReadPosRankSum=-0.140;SOR=2.303	GT:AD:DP:GQ:PL	0/1:8,2:10:60:60,0,330
Y_mapped_Scaffold_12_D1771	14681	.	C	A	140.84	.	AC=2;AF=1.00;AN=2;DP=6;ExcessHet=3.0103;FS=0.000;MLEAC=2;MLEAF=1.00;MQ=34.17;QD=23.47;SOR=1.329	GT:AD:DP:GQ:PL	1/1:0,6:6:18:169,18,0
Y_mapped_Scaffold_12_D1771	17008	.	CA	C	309.73	.	AC=2;AF=1.00;AN=2;DP=15;ExcessHet=3.0103;FS=0.000;MLEAC=2;MLEAF=1.00;MQ=28.80;QD=22.12;SOR=0.693	GT:AD:DP:GQ:PL	1/1:0,14:14:42:347,42,0
Y_mapped_Scaffold_12_D1771	17093	.	C	A	271.77	.	AC=2;AF=1.00;AN=2;DP=12;ExcessHet=3.0103;FS=0.000;MLEAC=2;MLEAF=1.00;MQ=25.34;QD=22.65;SOR=1.445	GT:AD:DP:GQ:PL	1/1:0,12:12:36:300,36,0
Y_mapped_Scaffold_12_D1771	19730	.	C	T	71.77	.	AC=1;AF=0.500;AN=2;BaseQRankSum=-0.366;ClippingRankSum=0.000;DP=9;ExcessHet=3.0103;FS=2.808;MLEAC=1;MLEAF=0.500;MQ=25.50;MQRankSum=-1.981;QD=7.97;ReadPosRankSum=0.366;SOR=1.981	GT:AD:DP:GQ:PL	0/1:4,5:9:82:100,0,82
Y_mapped_Scaffold_12_D1771	19803	.	A	T	97.77	.	AC=1;AF=0.500;AN=2;BaseQRankSum=0.291;ClippingRankSum=0.000;DP=10;ExcessHet=3.0103;FS=3.010;MLEAC=1;MLEAF=0.500;MQ=30.46;MQRankSum=-0.241;QD=9.78;ReadPosRankSum=-0.608;SOR=2.303	GT:AD:DP:GQ:PL	0/1:4,6:10:76:126,0,76
Y_mapped_Scaffold_12_D1771	19863	.	C	T	83.77	.	AC=1;AF=0.500;AN=2;BaseQRankSum=0.610;ClippingRankSum=0.000;DP=14;ExcessHet=3.0103;FS=2.363;MLEAC=1;MLEAF=0.500;MQ=32.00;MQRankSum=-0.553;QD=5.98;ReadPosRankSum=-0.521;SOR=0.169	GT:AD:DP:GQ:PL	0/1:8,6:14:99:112,0,164
Y_mapped_Scaffold_12_D1771	20148	.	C	T	105.77	.	AC=1;AF=0.500;AN=2;BaseQRankSum=1.255;ClippingRankSum=0.000;DP=19;ExcessHet=3.0103;FS=0.000;MLEAC=1;MLEAF=0.500;MQ=31.75;MQRankSum=-3.575;QD=6.61;ReadPosRankSum=1.229;SOR=0.446	GT:AD:DP:GQ:PL	0/1:9,7:16:99:134,0,199
Y_mapped_Scaffold_12_D1771	25944	.	CAA	C	42.37	.	AC=2;AF=1.00;AN=2;DP=6;ExcessHet=3.0103;FS=0.000;MLEAC=2;MLEAF=1.00;MQ=26.12;QD=14.12;SOR=2.833	GT:AD:DP:GQ:PL	1/1:0,3:3:8:79,8,0
Y_mapped_Scaffold_12_D1771	28262	.	GTTGAATAAA	G	53.70	.	AC=2;AF=1.00;AN=2;DP=3;ExcessHet=3.0103;FS=0.000;MLEAC=2;MLEAF=1.00;MQ=31.84;QD=26.85;SOR=0.693	GT:AD:DP:GQ:PL	1/1:0,2:2:6:90,6,0
Y_mapped_Scaffold_12_D1771	35712	.	A	G	330.77	.	AC=2;AF=1.00;AN=2;DP=14;ExcessHet=3.0103;FS=0.000;MLEAC=2;MLEAF=1.00;MQ=38.09;QD=23.63;SOR=2.985	GT:AD:DP:GQ:PL	1/1:0,14:14:42:359,42,0
Y_mapped_Scaffold_12_D1771	36503	.	T	A	34.77	.	AC=1;AF=0.500;AN=2;BaseQRankSum=0.589;ClippingRankSum=0.000;DP=9;ExcessHet=3.0103;FS=0.000;MLEAC=1;MLEAF=0.500;MQ=28.84;MQRankSum=-2.200;QD=3.86;ReadPosRankSum=-0.549;SOR=1.179	GT:AD:DP:GQ:PL	0/1:7,2:9:63:63,0,502
Y_mapped_Scaffold_12_D1771	36508	.	G	T	37.77	.	AC=1;AF=0.500;AN=2;BaseQRankSum=-0.992;ClippingRankSum=0.000;DP=8;ExcessHet=3.0103;FS=0.000;MLEAC=1;MLEAF=0.500;MQ=29.28;MQRankSum=-2.100;QD=4.72;ReadPosRankSum=-0.921;SOR=0.693	GT:AD:DP:GQ:PL	0/1:6,2:8:66:66,0,460
Y_mapped_Scaffold_12_D1771	36528	.	T	C	34.77	.	AC=1;AF=0.500;AN=2;BaseQRankSum=-0.508;ClippingRankSum=0.000;DP=9;ExcessHet=3.0103;FS=0.000;MLEAC=1;MLEAF=0.500;MQ=29.60;MQRankSum=-2.200;QD=3.86;ReadPosRankSum=0.967;SOR=0.551	GT:AD:DP:GQ:PL	0/1:7,2:9:63:63,0,349
Y_mapped_Scaffold_12_D1771	38156	.	A	T	78.03	.	AC=2;AF=1.00;AN=2;DP=4;ExcessHet=3.0103;FS=0.000;MLEAC=2;MLEAF=1.00;MQ=23.09;QD=19.51;SOR=1.609	GT:AD:DP:GQ:PL	1/1:0,4:4:12:106,12,0
Y_mapped_Scaffold_12_D1771	46452	.	CAGAGAAGAGAGT	C	98.25	.	AC=2;AF=1.00;AN=2;DP=3;ExcessHet=3.0103;FS=0.000;MLEAC=2;MLEAF=1.00;MQ=21.00;QD=32.75;SOR=2.833	GT:AD:DP:GQ:PL	1/1:0,3:3:9:135,9,0
Y_mapped_Scaffold_12_D1771	47539	.	T	C	43.77	.	AC=1;AF=0.500;AN=2;BaseQRankSum=-0.524;ClippingRankSum=0.000;DP=6;ExcessHet=3.0103;FS=3.310;MLEAC=1;MLEAF=0.500;MQ=35.57;MQRankSum=1.834;QD=7.29;ReadPosRankSum=0.842;SOR=2.303	GT:AD:DP:GQ:PL	0/1:4,2:6:72:72,0,207
Y_mapped_Scaffold_12_D1771	47541	.	A	G	43.77	.	AC=1;AF=0.500;AN=2;BaseQRankSum=-1.282;ClippingRankSum=0.000;DP=6;ExcessHet=3.0103;FS=3.310;MLEAC=1;MLEAF=0.500;MQ=35.57;MQRankSum=1.834;QD=7.29;ReadPosRankSum=0.842;SOR=2.303	GT:AD:DP:GQ:PL	0/1:4,2:6:72:72,0,207
Y_mapped_Scaffold_12_D1771	48465	.	A	G	299.77	.	AC=2;AF=1.00;AN=2;DP=10;ExcessHet=3.0103;FS=0.000;MLEAC=2;MLEAF=1.00;MQ=38.46;QD=29.98;SOR=3.258	GT:AD:DP:GQ:PL	1/1:0,10:10:30:328,30,0
Y_mapped_Scaffold_12_D1771	48899	.	TA	T	131.75	.	AC=2;AF=1.00;AN=2;DP=11;ExcessHet=3.0103;FS=0.000;MLEAC=2;MLEAF=1.00;MQ=33.74;QD=16.47;SOR=1.179	GT:AD:DP:GQ:PL	1/1:0,8:8:24:169,24,0
Y_mapped_Scaffold_12_D1771	57456	.	A	T	57.28	.	AC=2;AF=1.00;AN=2;DP=3;ExcessHet=3.0103;FS=0.000;MLEAC=2;MLEAF=1.00;MQ=34.18;QD=19.09;SOR=1.179	GT:AD:DP:GQ:PL	1/1:0,3:3:9:85,9,0
Y_mapped_Scaffold_12_D1771	60033	.	G	A	61.77	.	AC=1;AF=0.500;AN=2;BaseQRankSum=0.842;ClippingRankSum=0.000;DP=9;ExcessHet=3.0103;FS=0.000;MLEAC=1;MLEAF=0.500;MQ=35.27;MQRankSum=-0.623;QD=10.29;ReadPosRankSum=0.000;SOR=0.368	GT:AD:DP:GQ:PL	0/1:2,4:6:34:90,0,34
Y_mapped_Scaffold_12_D1771	60154	.	AT	A	203.77	.	AC=2;AF=1.00;AN=2;DP=7;ExcessHet=3.0103;FS=0.000;MLEAC=2;MLEAF=1.00;MQ=38.84;QD=29.11;SOR=4.174	GT:AD:DP:GQ:PL	1/1:0,7:7:21:241,21,0
Y_mapped_Scaffold_12_D1771	60197	.	A	G	382.77	.	AC=2;AF=1.00;AN=2;DP=10;ExcessHet=3.0103;FS=0.000;MLEAC=2;MLEAF=1.00;MQ=38.57;QD=31.29;SOR=4.804	GT:AD:DP:GQ:PL	1/1:0,10:10:30:411,30,0
Y_mapped_Scaffold_12_D1771	60220	.	G	A	331.78	.	AC=2;AF=1.00;AN=2;DP=8;ExcessHet=3.0103;FS=0.000;MLEAC=2;MLEAF=1.00;MQ=41.82;QD=33.64;SOR=4.407	GT:AD:DP:GQ:PL	1/1:0,8:8:24:360,24,0
Y_mapped_Scaffold_12_D1771	60251	.	A	G	101.41	.	AC=2;AF=1.00;AN=2;BaseQRankSum=1.383;ClippingRankSum=0.000;DP=6;ExcessHet=3.0103;FS=0.000;MLEAC=2;MLEAF=1.00;MQ=41.07;MQRankSum=1.383;QD=16.90;ReadPosRankSum=-1.383;SOR=2.303	GT:AD:DP:GQ:PL	1/1:1,5:6:8:129,8,0
Y_mapped_Scaffold_12_D1771	60295	.	A	G	152.03	.	AC=2;AF=1.00;AN=2;DP=4;ExcessHet=3.0103;FS=0.000;MLEAC=2;MLEAF=1.00;MQ=39.53;QD=31.17;SOR=1.609	GT:AD:DP:GQ:PL	1/1:0,4:4:12:180,12,0
Y_mapped_Scaffold_12_D1771	60305	.	T	A	178.90	.	AC=2;AF=1.00;AN=2;DP=5;ExcessHet=3.0103;FS=0.000;MLEAC=2;MLEAF=1.00;MQ=39.82;QD=29.91;SOR=1.022	GT:AD:DP:GQ:PL	1/1:0,5:5:15:207,15,0
Y_mapped_Scaffold_12_D1771	60367	.	A	C	165.80	.	AC=2;AF=1.00;AN=2;DP=7;ExcessHet=3.0103;FS=0.000;MLEAC=2;MLEAF=1.00;MQ=33.09;QD=23.69;SOR=2.584	GT:AD:DP:GQ:PL	1/1:0,7:7:21:194,21,0
Y_mapped_Scaffold_12_D1771	60387	.	T	TTCAATATAGGGATGATAAATCTTCTTGGGAAGAAGCCATCAATACAGAGTTAAATGCTCATAAAATTAATAATACTTGGACAATTACAAAAAGGCCTG	277.77	.	AC=2;AF=1.00;AN=2;DP=7;ExcessHet=3.0103;FS=0.000;MLEAC=2;MLEAF=1.00;MQ=33.09;QD=25.31;SOR=2.584	GT:AD:DP:GQ:PL	1/1:0,7:7:21:315,21,0
Y_mapped_Scaffold_12_D1771	61513	.	T	G	691.18	.	AC=2;AF=1.00;AN=2;BaseQRankSum=-1.740;ClippingRankSum=0.000;DP=33;ExcessHet=3.0103;FS=4.691;MLEAC=2;MLEAF=1.00;MQ=40.96;MQRankSum=-0.657;QD=21.60;ReadPosRankSum=1.100;SOR=3.056	GT:AD:DP:GQ:PL	1/1:3,29:32:10:719,10,0
Y_mapped_Scaffold_15_D1727	911	.	T	A	139.77	.	AC=1;AF=0.500;AN=2;BaseQRankSum=0.514;ClippingRankSum=0.000;DP=8;ExcessHet=3.0103;FS=0.000;MLEAC=1;MLEAF=0.500;MQ=36.36;MQRankSum=-1.611;QD=17.47;ReadPosRankSum=-1.465;SOR=1.863	GT:AD:DP:GQ:PL	0/1:2,6:8:29:168,0,29
Y_mapped_Scaffold_15_D1727	1090	.	A	G	123.84	.	AC=2;AF=1.00;AN=2;DP=6;ExcessHet=3.0103;FS=0.000;MLEAC=2;MLEAF=1.00;MQ=33.08;QD=20.64;SOR=2.303	GT:AD:DP:GQ:PL	1/1:0,6:6:18:152,18,0
Y_mapped_Scaffold_15_D1727	1149	.	AC	A	85.73	.	AC=1;AF=0.500;AN=2;BaseQRankSum=-0.674;ClippingRankSum=0.000;DP=4;ExcessHet=3.0103;FS=0.000;MLEAC=1;MLEAF=0.500;MQ=34.63;MQRankSum=0.319;QD=21.43;ReadPosRankSum=1.150;SOR=0.446	GT:AD:DP:GQ:PL	0/1:1,3:4:33:123,0,33
Y_mapped_Scaffold_15_D1727	1152	.	A	T	94.77	.	AC=1;AF=0.500;AN=2;BaseQRankSum=-0.674;ClippingRankSum=0.000;DP=4;ExcessHet=3.0103;FS=0.000;MLEAC=1;MLEAF=0.500;MQ=34.63;MQRankSum=0.319;QD=23.69;SOR=0.446	GT:AD:DP:GQ:PL	0/1:1,3:4:33:123,0,33
Y_mapped_Scaffold_15_D1727	1154	.	A	T	94.77	.	AC=1;AF=0.500;AN=2;BaseQRankSum=-0.319;ClippingRankSum=0.000;DP=4;ExcessHet=3.0103;FS=0.000;MLEAC=1;MLEAF=0.500;MQ=34.63;MQRankSum=0.319;QD=23.69;ReadPosRankSum=1.150;SOR=0.446	GT:AD:DP:GQ:PL	0/1:1,3:4:33:123,0,33
Y_mapped_Scaffold_15_D1727	1157	.	T	C	175.90	.	AC=2;AF=1.00;AN=2;DP=4;ExcessHet=3.0103;FS=0.000;MLEAC=2;MLEAF=1.00;MQ=34.63;QD=32.57;SOR=1.609	GT:AD:DP:GQ:PL	1/1:0,4:4:15:204,15,0
Y_mapped_Scaffold_15_D1727	1163	.	T	C	115.77	.	AC=1;AF=0.500;AN=2;BaseQRankSum=-1.282;ClippingRankSum=0.000;DP=5;ExcessHet=3.0103;FS=0.000;MLEAC=1;MLEAF=0.500;MQ=36.70;MQRankSum=0.524;QD=23.15;ReadPosRankSum=0.000;SOR=0.223	GT:AD:DP:GQ:PL	0/1:1,4:5:30:144,0,30
Y_mapped_Scaffold_15_D1727	1275	.	G	A	296.77	.	AC=2;AF=1.00;AN=2;DP=10;ExcessHet=3.0103;FS=0.000;MLEAC=2;MLEAF=1.00;MQ=35.80;QD=29.68;SOR=4.804	GT:AD:DP:GQ:PL	1/1:0,10:10:30:325,30,0
Y_mapped_Scaffold_15_D1727	1293	.	A	G	127.77	.	AC=1;AF=0.500;AN=2;BaseQRankSum=0.000;ClippingRankSum=0.000;DP=10;ExcessHet=3.0103;FS=0.000;MLEAC=1;MLEAF=0.500;MQ=35.80;MQRankSum=-1.718;QD=15.97;ReadPosRankSum=0.272;SOR=0.693	GT:AD:DP:GQ:PL	0/1:4,4:8:99:156,0,156
Y_mapped_Scaffold_15_D1727	1310	.	G	A	127.77	.	AC=1;AF=0.500;AN=2;BaseQRankSum=-0.217;ClippingRankSum=0.000;DP=10;ExcessHet=3.0103;FS=0.000;MLEAC=1;MLEAF=0.500;MQ=35.80;MQRankSum=-1.718;QD=15.97;ReadPosRankSum=0.000;SOR=0.693	GT:AD:DP:GQ:PL	0/1:4,4:8:99:156,0,156
Y_mapped_Scaffold_15_D1727	1324	.	G	A	104.77	.	AC=1;AF=0.500;AN=2;BaseQRankSum=0.967;ClippingRankSum=0.000;DP=10;ExcessHet=3.0103;FS=0.000;MLEAC=1;MLEAF=0.500;MQ=35.80;MQRankSum=1.668;QD=10.48;ReadPosRankSum=-0.949;SOR=0.412	GT:AD:DP:GQ:PL	0/1:6,4:10:99:133,0,240
Y_mapped_Scaffold_15_D1727	1335	.	A	T	79.77	.	AC=1;AF=0.500;AN=2;BaseQRankSum=1.345;ClippingRankSum=0.000;DP=9;ExcessHet=3.0103;FS=0.000;MLEAC=1;MLEAF=0.500;MQ=34.76;MQRankSum=1.383;QD=8.86;ReadPosRankSum=-0.303;SOR=0.283	GT:AD:DP:GQ:PL	0/1:6,3:9:99:108,0,243
Y_mapped_Scaffold_15_D1727	2399	.	G	A	347.77	.	AC=2;AF=1.00;AN=2;DP=14;ExcessHet=3.0103;FS=0.000;MLEAC=2;MLEAF=1.00;MQ=36.87;QD=24.84;SOR=1.765	GT:AD:DP:GQ:PL	1/1:0,14:14:42:376,42,0
Y_mapped_Scaffold_15_D1727	2499	.	A	G	295.77	.	AC=2;AF=1.00;AN=2;DP=12;ExcessHet=3.0103;FS=0.000;MLEAC=2;MLEAF=1.00;MQ=30.69;QD=24.65;SOR=1.981	GT:AD:DP:GQ:PL	1/1:0,12:12:36:324,36,0
Y_mapped_Scaffold_15_D1727	2953	.	A	T	88.77	.	AC=1;AF=0.500;AN=2;BaseQRankSum=0.598;ClippingRankSum=0.000;DP=6;ExcessHet=3.0103;FS=10.000;MLEAC=1;MLEAF=0.500;MQ=34.23;MQRankSum=1.960;QD=14.79;ReadPosRankSum=0.674;SOR=2.776	GT:AD:DP:GQ:PL	0/1:3,3:6:99:117,0,315
Y_mapped_Scaffold_15_D1727	2959	.	A	C	127.77	.	AC=1;AF=0.500;AN=2;BaseQRankSum=1.645;ClippingRankSum=0.000;DP=8;ExcessHet=3.0103;FS=8.451;MLEAC=1;MLEAF=0.500;MQ=32.72;MQRankSum=1.242;QD=15.97;ReadPosRankSum=0.217;SOR=1.396	GT:AD:DP:GQ:PL	0/1:4,4:8:99:156,0,401
Y_mapped_Scaffold_15_D1727	2970	.	C	G	127.77	.	AC=1;AF=0.500;AN=2;BaseQRankSum=-1.036;ClippingRankSum=0.000;DP=8;ExcessHet=3.0103;FS=8.451;MLEAC=1;MLEAF=0.500;MQ=32.72;MQRankSum=1.242;QD=15.97;ReadPosRankSum=0.000;SOR=1.396	GT:AD:DP:GQ:PL	0/1:4,4:8:99:156,0,401
Y_mapped_Scaffold_15_D1727	2978	.	A	T	127.77	.	AC=1;AF=0.500;AN=2;BaseQRankSum=0.697;ClippingRankSum=0.000;DP=7;ExcessHet=3.0103;FS=8.451;MLEAC=1;MLEAF=0.500;MQ=32.23;MQRankSum=0.697;QD=18.25;ReadPosRankSum=1.368;SOR=0.829	GT:AD:DP:GQ:PL	0/1:4,3:7:99:156,0,401
Y_mapped_Scaffold_15_D1727	5004	.	AGGTAG	A	118.73	.	AC=1;AF=0.500;AN=2;BaseQRankSum=-2.450;ClippingRankSum=0.000;DP=11;ExcessHet=3.0103;FS=0.000;MLEAC=1;MLEAF=0.500;MQ=31.36;MQRankSum=-1.282;QD=14.84;ReadPosRankSum=0.328;SOR=1.981	GT:AD:DP:GQ:PL	0/1:4,4:8:99:156,0,128
Y_mapped_Scaffold_15_D1727	5146	.	A	AT	570.06	.	AC=2;AF=1.00;AN=2;BaseQRankSum=-1.573;ClippingRankSum=0.000;DP=23;ExcessHet=3.0103;FS=0.000;MLEAC=2;MLEAF=1.00;MQ=26.55;MQRankSum=-1.941;QD=27.15;ReadPosRankSum=0.420;SOR=3.816	GT:AD:DP:GQ:PL	1/1:2,19:21:11:607,11,0
Y_mapped_Scaffold_15_D1727	5171	.	A	C	156.77	.	AC=1;AF=0.500;AN=2;BaseQRankSum=-0.495;ClippingRankSum=0.000;DP=20;ExcessHet=3.0103;FS=0.000;MLEAC=1;MLEAF=0.500;MQ=27.43;MQRankSum=1.084;QD=7.84;ReadPosRankSum=-0.418;SOR=0.527	GT:AD:DP:GQ:PL	0/1:11,9:20:99:185,0,269
Y_mapped_Scaffold_15_D1727	5258	.	C	G	257.82	.	AC=1;AF=0.500;AN=2;BaseQRankSum=-0.323;ClippingRankSum=0.000;DP=14;ExcessHet=3.0103;FS=11.139;MLEAC=1;MLEAF=0.500;MQ=29.13;MQRankSum=-1.468;QD=19.83;ReadPosRankSum=-1.525;SOR=2.418	GT:AD:DP:GQ:PL	0/1:2,11:13:19:286,0,19
Y_mapped_Scaffold_15_D1727	5294	.	T	C	50.77	.	AC=1;AF=0.500;AN=2;BaseQRankSum=2.606;ClippingRankSum=0.000;DP=28;ExcessHet=3.0103;FS=2.634;MLEAC=1;MLEAF=0.500;MQ=28.07;MQRankSum=-0.903;QD=1.88;ReadPosRankSum=0.971;SOR=1.565	GT:AD:DP:GQ:PL	0/1:21,6:27:79:79,0,514
Y_mapped_Scaffold_15_D1727	5359	.	G	A	604.77	.	AC=1;AF=0.500;AN=2;BaseQRankSum=0.042;ClippingRankSum=0.000;DP=25;ExcessHet=3.0103;FS=5.229;MLEAC=1;MLEAF=0.500;MQ=26.70;MQRankSum=-2.337;QD=24.19;ReadPosRankSum=-0.339;SOR=3.352	GT:AD:DP:GQ:PL	0/1:4,21:25:36:633,0,36
Y_mapped_Scaffold_15_D1727	5377	.	G	A	113.77	.	AC=1;AF=0.500;AN=2;BaseQRankSum=-2.139;ClippingRankSum=0.000;DP=23;ExcessHet=3.0103;FS=2.793;MLEAC=1;MLEAF=0.500;MQ=27.14;MQRankSum=-1.327;QD=4.95;ReadPosRankSum=-1.066;SOR=1.552	GT:AD:DP:GQ:PL	0/1:15,8:23:99:142,0,404
Y_mapped_Scaffold_15_D1727	5441	.	G	C	60.77	.	AC=1;AF=0.500;AN=2;BaseQRankSum=0.000;ClippingRankSum=0.000;DP=6;ExcessHet=3.0103;FS=0.000;MLEAC=1;MLEAF=0.500;MQ=25.60;MQRankSum=-1.834;QD=10.13;ReadPosRankSum=-1.282;SOR=1.609	GT:AD:DP:GQ:PL	0/1:2,4:6:37:89,0,37
Y_mapped_Scaffold_15_D1727	5471	.	A	G	88.77	.	AC=1;AF=0.500;AN=2;BaseQRankSum=-0.189;ClippingRankSum=0.000;DP=8;ExcessHet=3.0103;FS=3.979;MLEAC=1;MLEAF=0.500;MQ=30.10;MQRankSum=0.000;QD=14.79;ReadPosRankSum=1.036;SOR=2.800	GT:AD:DP:GQ:PL	0/1:3,3:6:98:117,0,98
Y_mapped_Scaffold_15_D1727	5492	.	A	C	137.77	.	AC=1;AF=0.500;AN=2;BaseQRankSum=-0.439;ClippingRankSum=0.000;DP=10;ExcessHet=3.0103;FS=9.700;MLEAC=1;MLEAF=0.500;MQ=28.84;MQRankSum=-0.489;QD=17.22;ReadPosRankSum=0.992;SOR=3.596	GT:AD:DP:GQ:PL	0/1:3,5:8:91:166,0,91
Y_mapped_Scaffold_15_D1727	5595	.	G	C	174.77	.	AC=1;AF=0.500;AN=2;BaseQRankSum=-0.319;ClippingRankSum=0.000;DP=15;ExcessHet=3.0103;FS=0.000;MLEAC=1;MLEAF=0.500;MQ=35.91;MQRankSum=-0.674;QD=21.85;ReadPosRankSum=0.619;SOR=1.863	GT:AD:DP:GQ:PL	0/1:2,6:8:31:203,0,31
Y_mapped_Scaffold_15_D1727	5611	.	G	GA	55.73	.	AC=1;AF=0.500;AN=2;BaseQRankSum=1.383;ClippingRankSum=0.000;DP=18;ExcessHet=3.0103;FS=0.000;MLEAC=1;MLEAF=0.500;MQ=38.45;MQRankSum=-0.431;QD=9.29;ReadPosRankSum=-0.674;SOR=2.303	GT:AD:DP:GQ:PL	0/1:1,5:6:32:93,0,32
Y_mapped_Scaffold_15_D1727	5827	.	G	T	187.22	.	AC=2;AF=1.00;AN=2;BaseQRankSum=1.645;ClippingRankSum=0.000;DP=21;ExcessHet=3.0103;FS=0.000;MLEAC=2;MLEAF=1.00;MQ=36.76;MQRankSum=-0.253;QD=18.72;ReadPosRankSum=-0.674;SOR=3.258	GT:AD:DP:GQ:PL	1/1:1,9:10:4:214,4,0
Y_mapped_Scaffold_15_D1727	7202	.	A	ATT	109.73	.	AC=1;AF=0.500;AN=2;BaseQRankSum=0.389;ClippingRankSum=0.000;DP=11;ExcessHet=3.0103;FS=6.264;MLEAC=1;MLEAF=0.500;MQ=27.83;MQRankSum=-2.965;QD=9.98;ReadPosRankSum=-2.000;SOR=2.833	GT:AD:DP:GQ:PL	0/1:7,4:11:99:147,0,337
Y_mapped_Scaffold_15_D1727	7203	.	G	GGATTCCCATTAGTACTTAAAATT	109.73	.	AC=1;AF=0.500;AN=2;BaseQRankSum=2.509;ClippingRankSum=0.000;DP=11;ExcessHet=3.0103;FS=6.264;MLEAC=1;MLEAF=0.500;MQ=27.83;MQRankSum=-2.965;QD=9.98;ReadPosRankSum=-2.000;SOR=2.833	GT:AD:DP:GQ:PL	0/1:7,4:11:99:147,0,337
Y_mapped_Scaffold_15_D1727	7208	.	T	TA	106.73	.	AC=1;AF=0.500;AN=2;BaseQRankSum=-2.071;ClippingRankSum=0.000;DP=12;ExcessHet=3.0103;FS=6.818;MLEAC=1;MLEAF=0.500;MQ=28.11;MQRankSum=-3.087;QD=8.89;ReadPosRankSum=-1.360;SOR=3.258	GT:AD:DP:GQ:PL	0/1:8,4:12:99:144,0,379
Y_mapped_Scaffold_15_D1727	7211	.	G	GTACGTAAGCTAATCTA	106.73	.	AC=1;AF=0.500;AN=2;BaseQRankSum=0.349;ClippingRankSum=0.000;DP=11;ExcessHet=3.0103;FS=7.123;MLEAC=1;MLEAF=0.500;MQ=27.62;MQRankSum=-2.965;QD=9.70;ReadPosRankSum=-2.000;SOR=3.244	GT:AD:DP:GQ:PL	0/1:7,4:11:99:144,0,379
Y_mapped_Scaffold_15_D1727	7215	.	T	TAAA	106.73	.	AC=1;AF=0.500;AN=2;BaseQRankSum=-2.572;ClippingRankSum=0.000;DP=12;ExcessHet=3.0103;FS=10.925;MLEAC=1;MLEAF=0.500;MQ=27.13;MQRankSum=-2.166;QD=8.89;ReadPosRankSum=-2.572;SOR=3.236	GT:AD:DP:GQ:PL	0/1:8,4:12:99:144,0,379
Y_mapped_Scaffold_15_D1727	8272	.	G	A	83.03	.	AC=2;AF=1.00;AN=2;DP=4;ExcessHet=3.0103;FS=0.000;MLEAC=2;MLEAF=1.00;MQ=40.10;QD=20.76;SOR=3.258	GT:AD:DP:GQ:PL	1/1:0,4:4:12:111,12,0
Y_mapped_Scaffold_15_D1727	10516	.	A	C	49.28	.	AC=2;AF=1.00;AN=2;DP=3;ExcessHet=3.0103;FS=0.000;MLEAC=2;MLEAF=1.00;MQ=21.00;QD=16.43;SOR=2.833	GT:AD:DP:GQ:PL	1/1:0,3:3:9:77,9,0
Y_mapped_Scaffold_15_D1727	11387	.	T	C	442.77	.	AC=2;AF=1.00;AN=2;DP=17;ExcessHet=3.0103;FS=0.000;MLEAC=2;MLEAF=1.00;MQ=36.14;QD=26.05;SOR=1.739	GT:AD:DP:GQ:PL	1/1:0,17:17:51:471,51,0
Y_mapped_Scaffold_15_D1727	11620	.	C	CCAGAAAAACAAAAATAACTTATT	34.73	.	AC=1;AF=0.500;AN=2;BaseQRankSum=0.998;ClippingRankSum=0.000;DP=19;ExcessHet=3.0103;FS=3.757;MLEAC=1;MLEAF=0.500;MQ=39.33;MQRankSum=-0.678;QD=1.83;ReadPosRankSum=0.276;SOR=1.492	GT:AD:DP:GQ:PL	0/1:18,1:19:72:72,0,1717
Y_mapped_Scaffold_15_D1727	11631	.	G	T	37.77	.	AC=1;AF=0.500;AN=2;BaseQRankSum=-0.544;ClippingRankSum=0.000;DP=23;ExcessHet=3.0103;FS=11.690;MLEAC=1;MLEAF=0.500;MQ=39.23;MQRankSum=-0.334;QD=1.64;ReadPosRankSum=-1.690;SOR=2.793	GT:AD:DP:GQ:PL	0/1:20,3:23:66:66,0,1771
Y_mapped_Scaffold_15_D1727	11889	.	C	G	92.77	.	AC=1;AF=0.500;AN=2;BaseQRankSum=-1.068;ClippingRankSum=0.000;DP=8;ExcessHet=3.0103;FS=3.332;MLEAC=1;MLEAF=0.500;MQ=34.62;MQRankSum=-0.390;QD=11.60;ReadPosRankSum=0.414;SOR=1.901	GT:AD:DP:GQ:PL	0/1:3,5:8:99:121,0,111
Y_mapped_Scaffold_15_D1727	11895	.	T	TAAACATAAAGCACTCTGATTATCGC	115.73	.	AC=1;AF=0.500;AN=2;BaseQRankSum=0.956;ClippingRankSum=0.000;DP=8;ExcessHet=3.0103;FS=3.332;MLEAC=1;MLEAF=0.500;MQ=34.62;MQRankSum=0.390;QD=14.47;ReadPosRankSum=-0.135;SOR=0.880	GT:AD:DP:GQ:PL	0/1:5,3:8:99:153,0,180
Y_mapped_Scaffold_15_D1727	12021	.	G	A	44.77	.	AC=1;AF=0.500;AN=2;BaseQRankSum=-2.000;ClippingRankSum=0.000;DP=11;ExcessHet=3.0103;FS=3.090;MLEAC=1;MLEAF=0.500;MQ=36.73;MQRankSum=1.154;QD=4.07;ReadPosRankSum=0.389;SOR=1.981	GT:AD:DP:GQ:PL	0/1:7,4:11:73:73,0,171
Y_mapped_Scaffold_15_D1727	12204	.	C	T	50.77	.	AC=1;AF=0.500;AN=2;BaseQRankSum=-0.418;ClippingRankSum=0.000;DP=10;ExcessHet=3.0103;FS=3.310;MLEAC=1;MLEAF=0.500;MQ=33.30;MQRankSum=-0.322;QD=5.08;ReadPosRankSum=-0.120;SOR=2.303	GT:AD:DP:GQ:PL	0/1:6,4:10:79:79,0,141
Y_mapped_Scaffold_15_D1727	12251	.	A	T	157.77	.	AC=1;AF=0.500;AN=2;BaseQRankSum=-1.201;ClippingRankSum=0.000;DP=12;ExcessHet=3.0103;FS=0.000;MLEAC=1;MLEAF=0.500;MQ=33.91;MQRankSum=0.103;QD=13.15;ReadPosRankSum=0.711;SOR=0.941	GT:AD:DP:GQ:PL	0/1:7,5:12:99:186,0,456
Y_mapped_Scaffold_15_D1727	12254	.	T	C	183.77	.	AC=1;AF=0.500;AN=2;BaseQRankSum=1.017;ClippingRankSum=0.000;DP=12;ExcessHet=3.0103;FS=2.398;MLEAC=1;MLEAF=0.500;MQ=33.91;MQRankSum=0.103;QD=15.31;ReadPosRankSum=0.711;SOR=1.609	GT:AD:DP:GQ:PL	0/1:7,5:12:99:212,0,453
Y_mapped_Scaffold_15_D1727	12260	.	C	T	186.77	.	AC=1;AF=0.500;AN=2;BaseQRankSum=0.304;ClippingRankSum=0.000;DP=13;ExcessHet=3.0103;FS=0.000;MLEAC=1;MLEAF=0.500;MQ=34.50;MQRankSum=0.391;QD=14.37;ReadPosRankSum=0.405;SOR=1.022	GT:AD:DP:GQ:PL	0/1:7,6:13:99:215,0,420
Y_mapped_Scaffold_15_D1727	14732	.	C	CAAACG	46.73	.	AC=1;AF=0.500;AN=2;BaseQRankSum=-0.071;ClippingRankSum=0.000;DP=17;ExcessHet=3.0103;FS=2.933;MLEAC=1;MLEAF=0.500;MQ=33.87;MQRankSum=2.316;QD=2.92;ReadPosRankSum=-1.481;SOR=2.093	GT:AD:DP:GQ:PL	0/1:13,3:16:84:84,0,1729
Y_mapped_Scaffold_15_D1727	14739	.	T	C	55.77	.	AC=1;AF=0.500;AN=2;BaseQRankSum=0.273;ClippingRankSum=0.000;DP=16;ExcessHet=3.0103;FS=3.136;MLEAC=1;MLEAF=0.500;MQ=33.96;MQRankSum=1.985;QD=3.72;ReadPosRankSum=-0.851;SOR=2.066	GT:AD:DP:GQ:PL	0/1:13,2:15:84:84,0,1661
Y_mapped_Scaffold_15_D1727	18519	.	A	T	103.77	.	AC=1;AF=0.500;AN=2;BaseQRankSum=0.000;ClippingRankSum=0.000;DP=10;ExcessHet=3.0103;FS=6.990;MLEAC=1;MLEAF=0.500;MQ=34.51;MQRankSum=1.309;QD=10.38;ReadPosRankSum=0.000;SOR=3.258	GT:AD:DP:GQ:PL	0/1:6,4:10:99:132,0,252
Y_mapped_Scaffold_15_D1727	18520	.	A	C	103.77	.	AC=1;AF=0.500;AN=2;BaseQRankSum=-1.803;ClippingRankSum=0.000;DP=10;ExcessHet=3.0103;FS=6.990;MLEAC=1;MLEAF=0.500;MQ=34.51;MQRankSum=1.309;QD=10.38;ReadPosRankSum=0.000;SOR=3.258	GT:AD:DP:GQ:PL	0/1:6,4:10:99:132,0,252
Y_mapped_Scaffold_15_D1727	18579	.	T	C	280.77	.	AC=1;AF=0.500;AN=2;BaseQRankSum=0.667;ClippingRankSum=0.000;DP=16;ExcessHet=3.0103;FS=21.553;MLEAC=1;MLEAF=0.500;MQ=34.43;MQRankSum=0.308;QD=17.55;ReadPosRankSum=0.000;SOR=4.397	GT:AD:DP:GQ:PL	0/1:8,8:16:99:309,0,348
Y_mapped_Scaffold_15_D1727	18588	.	C	A	283.77	.	AC=1;AF=0.500;AN=2;BaseQRankSum=1.711;ClippingRankSum=0.000;DP=15;ExcessHet=3.0103;FS=15.911;MLEAC=1;MLEAF=0.500;MQ=34.98;MQRankSum=0.001;QD=18.92;ReadPosRankSum=-0.592;SOR=4.402	GT:AD:DP:GQ:PL	0/1:7,8:15:99:312,0,323
Y_mapped_Scaffold_15_D1727	18593	.	C	G	283.77	.	AC=1;AF=0.500;AN=2;BaseQRankSum=-0.659;ClippingRankSum=0.000;DP=16;ExcessHet=3.0103;FS=15.911;MLEAC=1;MLEAF=0.500;MQ=34.86;MQRankSum=0.101;QD=17.74;ReadPosRankSum=-0.210;SOR=4.400	GT:AD:DP:GQ:PL	0/1:8,8:16:99:312,0,332
Y_mapped_Scaffold_15_D1727	18613	.	C	G	182.77	.	AC=1;AF=0.500;AN=2;BaseQRankSum=-1.660;ClippingRankSum=0.000;DP=20;ExcessHet=3.0103;FS=20.901;MLEAC=1;MLEAF=0.500;MQ=35.08;MQRankSum=0.383;QD=9.14;ReadPosRankSum=-1.961;SOR=4.975	GT:AD:DP:GQ:PL	0/1:9,11:20:99:211,0,195
Y_mapped_Scaffold_15_D1727	18643	.	C	G	136.77	.	AC=1;AF=0.500;AN=2;BaseQRankSum=-2.163;ClippingRankSum=0.000;DP=20;ExcessHet=3.0103;FS=14.211;MLEAC=1;MLEAF=0.500;MQ=33.95;MQRankSum=-1.031;QD=6.84;ReadPosRankSum=1.515;SOR=4.310	GT:AD:DP:GQ:PL	0/1:11,9:20:99:165,0,243
Y_mapped_Scaffold_15_D1727	18664	.	A	C	447.77	.	AC=1;AF=0.500;AN=2;BaseQRankSum=0.653;ClippingRankSum=0.000;DP=22;ExcessHet=3.0103;FS=25.506;MLEAC=1;MLEAF=0.500;MQ=34.63;MQRankSum=0.464;QD=20.35;ReadPosRankSum=-0.503;SOR=5.133	GT:AD:DP:GQ:PL	0/1:10,12:22:99:476,0,406
Y_mapped_Scaffold_15_D1727	18671	.	G	C	455.77	.	AC=1;AF=0.500;AN=2;BaseQRankSum=-0.247;ClippingRankSum=0.000;DP=24;ExcessHet=3.0103;FS=30.207;MLEAC=1;MLEAF=0.500;MQ=35.44;MQRankSum=1.255;QD=18.99;ReadPosRankSum=-0.726;SOR=5.280	GT:AD:DP:GQ:PL	0/1:11,13:24:99:484,0,406
Y_mapped_Scaffold_15_D1727	18698	.	CTATATTG	C	439.73	.	AC=1;AF=0.500;AN=2;BaseQRankSum=-1.360;ClippingRankSum=0.000;DP=21;ExcessHet=3.0103;FS=22.082;MLEAC=1;MLEAF=0.500;MQ=36.78;MQRankSum=2.691;QD=20.94;ReadPosRankSum=-0.924;SOR=5.134	GT:AD:DP:GQ:PL	0/1:9,12:21:99:477,0,341
Y_mapped_Scaffold_15_D1727	18709	.	CTGAA	C	478.73	.	AC=1;AF=0.500;AN=2;BaseQRankSum=0.607;ClippingRankSum=0.000;DP=22;ExcessHet=3.0103;FS=17.638;MLEAC=1;MLEAF=0.500;MQ=37.10;MQRankSum=2.833;QD=21.76;ReadPosRankSum=-1.645;SOR=4.921	GT:AD:DP:GQ:PL	0/1:9,13:22:99:516,0,381
Y_mapped_Scaffold_15_D1727	18714	.	CTAT	C	481.73	.	AC=1;AF=0.500;AN=2;BaseQRankSum=0.902;ClippingRankSum=0.000;DP=22;ExcessHet=3.0103;FS=17.638;MLEAC=1;MLEAF=0.500;MQ=37.10;MQRankSum=2.833;QD=21.90;ReadPosRankSum=-1.645;SOR=4.921	GT:AD:DP:GQ:PL	0/1:9,13:22:99:519,0,339
Y_mapped_Scaffold_15_D1727	18755	.	C	A	279.77	.	AC=1;AF=0.500;AN=2;BaseQRankSum=2.314;ClippingRankSum=0.000;DP=22;ExcessHet=3.0103;FS=17.638;MLEAC=1;MLEAF=0.500;MQ=38.90;MQRankSum=2.273;QD=12.72;ReadPosRankSum=-0.135;SOR=4.921	GT:AD:DP:GQ:PL	0/1:9,13:22:99:308,0,176
Y_mapped_Scaffold_15_D1727	18944	.	G	GTGCGCT	112.73	.	AC=1;AF=0.500;AN=2;BaseQRankSum=-0.760;ClippingRankSum=0.000;DP=19;ExcessHet=3.0103;FS=0.000;MLEAC=1;MLEAF=0.500;MQ=35.15;MQRankSum=2.003;QD=5.93;ReadPosRankSum=-2.383;SOR=0.730	GT:AD:DP:GQ:PL	0/1:14,5:19:99:150,0,573
Y_mapped_Scaffold_15_D1727	18947	.	C	CAACCCAGTTTTGCTGCGGAGTGTACGGTACTGTAAATTGCCGCTTGATACCGTTTTCAGATAGGAACTTCTGAAACTCGTG	104.73	.	AC=1;AF=0.500;AN=2;BaseQRankSum=-1.611;ClippingRankSum=0.000;DP=21;ExcessHet=3.0103;FS=0.000;MLEAC=1;MLEAF=0.500;MQ=33.58;MQRankSum=-1.203;QD=5.82;ReadPosRankSum=0.000;SOR=1.085	GT:AD:DP:GQ:PL	0/1:17,1:18:99:142,0,636
Y_mapped_Scaffold_15_D1727	18962	.	C	G	388.77	.	AC=1;AF=0.500;AN=2;BaseQRankSum=0.710;ClippingRankSum=0.000;DP=26;ExcessHet=3.0103;FS=3.862;MLEAC=1;MLEAF=0.500;MQ=32.66;MQRankSum=0.464;QD=14.95;ReadPosRankSum=-3.354;SOR=1.915	GT:AD:DP:GQ:PL	0/1:13,13:26:99:417,0,254
Y_mapped_Scaffold_15_D1727	18989	.	G	A	178.77	.	AC=1;AF=0.500;AN=2;BaseQRankSum=2.142;ClippingRankSum=0.000;DP=28;ExcessHet=3.0103;FS=10.056;MLEAC=1;MLEAF=0.500;MQ=34.58;MQRankSum=0.899;QD=6.38;ReadPosRankSum=-2.385;SOR=2.833	GT:AD:DP:GQ:PL	0/1:17,11:28:99:207,0,611
Y_mapped_Scaffold_15_D1727	18996	.	G	A	483.77	.	AC=1;AF=0.500;AN=2;BaseQRankSum=-0.707;ClippingRankSum=0.000;DP=28;ExcessHet=3.0103;FS=3.876;MLEAC=1;MLEAF=0.500;MQ=34.58;MQRankSum=2.130;QD=17.28;ReadPosRankSum=-2.080;SOR=1.739	GT:AD:DP:GQ:PL	0/1:13,15:28:99:512,0,275
Y_mapped_Scaffold_15_D1727	19070	.	A	T	144.77	.	AC=1;AF=0.500;AN=2;BaseQRankSum=1.855;ClippingRankSum=0.000;DP=27;ExcessHet=3.0103;FS=6.965;MLEAC=1;MLEAF=0.500;MQ=38.87;MQRankSum=2.448;QD=5.36;ReadPosRankSum=1.880;SOR=2.303	GT:AD:DP:GQ:PL	0/1:18,9:27:99:173,0,454
Y_mapped_Scaffold_15_D1727	19109	.	C	G	201.77	.	AC=1;AF=0.500;AN=2;BaseQRankSum=0.655;ClippingRankSum=0.000;DP=22;ExcessHet=3.0103;FS=4.904;MLEAC=1;MLEAF=0.500;MQ=40.61;MQRankSum=1.878;QD=9.17;ReadPosRankSum=-1.387;SOR=2.165	GT:AD:DP:GQ:PL	0/1:12,10:22:99:230,0,331
Y_mapped_Scaffold_15_D1727	19128	.	G	A	200.77	.	AC=1;AF=0.500;AN=2;BaseQRankSum=0.776;ClippingRankSum=0.000;DP=23;ExcessHet=3.0103;FS=4.693;MLEAC=1;MLEAF=0.500;MQ=40.51;MQRankSum=1.821;QD=8.73;ReadPosRankSum=-0.809;SOR=1.981	GT:AD:DP:GQ:PL	0/1:13,10:23:99:229,0,388
Y_mapped_Scaffold_15_D1727	19209	.	G	T	96.77	.	AC=1;AF=0.500;AN=2;BaseQRankSum=1.169;ClippingRankSum=0.000;DP=14;ExcessHet=3.0103;FS=10.710;MLEAC=1;MLEAF=0.500;MQ=37.58;MQRankSum=3.588;QD=6.91;ReadPosRankSum=-0.510;SOR=3.912	GT:AD:DP:GQ:PL	0/1:8,6:14:99:125,0,182
Y_mapped_Scaffold_15_D1727	20865	.	A	T	307.77	.	AC=2;AF=1.00;AN=2;DP=13;ExcessHet=3.0103;FS=0.000;MLEAC=2;MLEAF=1.00;MQ=35.97;QD=23.67;SOR=0.836	GT:AD:DP:GQ:PL	1/1:0,13:13:39:336,39,0
Y_mapped_Scaffold_15_D1727	23736	.	C	T	52.28	.	AC=2;AF=1.00;AN=2;DP=3;ExcessHet=3.0103;FS=0.000;MLEAC=2;MLEAF=1.00;MQ=37.92;QD=17.43;SOR=2.833	GT:AD:DP:GQ:PL	1/1:0,3:3:9:80,9,0
Y_mapped_Scaffold_15_D1727	24525	.	C	A	304.77	.	AC=2;AF=1.00;AN=2;DP=12;ExcessHet=3.0103;FS=0.000;MLEAC=2;MLEAF=1.00;MQ=31.00;QD=25.40;SOR=0.693	GT:AD:DP:GQ:PL	1/1:0,12:12:36:333,36,0
Y_mapped_Scaffold_18_D1698	1467	.	T	C	178.77	.	AC=1;AF=0.500;AN=2;BaseQRankSum=-0.967;ClippingRankSum=0.000;DP=7;ExcessHet=3.0103;FS=0.000;MLEAC=1;MLEAF=0.500;MQ=27.46;MQRankSum=-1.383;QD=29.79;ReadPosRankSum=0.000;SOR=2.303	GT:AD:DP:GQ:PL	0/1:1,5:6:66:207,0,66
Y_mapped_Scaffold_18_D1698	1485	.	A	T	178.77	.	AC=1;AF=0.500;AN=2;BaseQRankSum=-0.674;ClippingRankSum=0.000;DP=7;ExcessHet=3.0103;FS=0.000;MLEAC=1;MLEAF=0.500;MQ=27.46;MQRankSum=-1.383;QD=29.79;ReadPosRankSum=1.383;SOR=2.303	GT:AD:DP:GQ:PL	0/1:1,5:6:66:207,0,66
Y_mapped_Scaffold_18_D1698	1490	.	C	T	220.77	.	AC=1;AF=0.500;AN=2;BaseQRankSum=-0.431;ClippingRankSum=0.000;DP=7;ExcessHet=3.0103;FS=0.000;MLEAC=1;MLEAF=0.500;MQ=27.46;MQRankSum=-1.383;QD=27.03;ReadPosRankSum=1.383;SOR=2.303	GT:AD:DP:GQ:PL	0/1:1,5:6:63:249,0,63
Y_mapped_Scaffold_18_D1698	1538	.	C	T	220.77	.	AC=1;AF=0.500;AN=2;BaseQRankSum=0.180;ClippingRankSum=0.000;DP=8;ExcessHet=3.0103;FS=0.000;MLEAC=1;MLEAF=0.500;MQ=25.40;MQRankSum=-1.465;QD=31.54;ReadPosRankSum=0.000;SOR=1.179	GT:AD:DP:GQ:PL	0/1:1,6:7:62:249,0,62
Y_mapped_Scaffold_18_D1698	1552	.	C	T	217.77	.	AC=1;AF=0.500;AN=2;BaseQRankSum=-0.566;ClippingRankSum=0.000;DP=8;ExcessHet=3.0103;FS=0.000;MLEAC=1;MLEAF=0.500;MQ=25.40;MQRankSum=-1.465;QD=31.11;ReadPosRankSum=-0.792;SOR=1.179	GT:AD:DP:GQ:PL	0/1:1,6:7:85:246,0,85
Y_mapped_Scaffold_18_D1698	1588	.	A	T	109.77	.	AC=1;AF=0.500;AN=2;BaseQRankSum=-1.204;ClippingRankSum=0.000;DP=7;ExcessHet=3.0103;FS=0.000;MLEAC=1;MLEAF=0.500;MQ=25.88;MQRankSum=-1.465;QD=15.68;ReadPosRankSum=-1.068;SOR=0.368	GT:AD:DP:GQ:PL	0/1:3,4:7:99:138,0,116
Y_mapped_Scaffold_18_D1698	11640	.	A	C	295.77	.	AC=1;AF=0.500;AN=2;BaseQRankSum=-2.754;ClippingRankSum=0.000;DP=96;ExcessHet=3.0103;FS=2.928;MLEAC=1;MLEAF=0.500;MQ=37.61;MQRankSum=1.384;QD=3.15;ReadPosRankSum=0.802;SOR=1.125	GT:AD:DP:GQ:PL	0/1:71,23:94:99:324,0,1715
Y_mapped_Scaffold_18_D1698	11745	.	A	G	1576.77	.	AC=1;AF=0.500;AN=2;BaseQRankSum=-3.307;ClippingRankSum=0.000;DP=172;ExcessHet=3.0103;FS=7.931;MLEAC=1;MLEAF=0.500;MQ=40.57;MQRankSum=0.405;QD=9.50;ReadPosRankSum=0.431;SOR=0.498	GT:AD:DP:GQ:PL	0/1:91,75:166:99:1605,0,2024
Y_mapped_Scaffold_18_D1698	13788	.	C	T	395.77	.	AC=1;AF=0.500;AN=2;BaseQRankSum=0.693;ClippingRankSum=0.000;DP=25;ExcessHet=3.0103;FS=4.632;MLEAC=1;MLEAF=0.500;MQ=26.93;MQRankSum=-0.180;QD=15.83;ReadPosRankSum=-1.185;SOR=1.981	GT:AD:DP:GQ:PL	0/1:6,19:25:81:424,0,81
Y_mapped_Scaffold_18_D1698	14044	.	G	A	137.77	.	AC=1;AF=0.500;AN=2;BaseQRankSum=1.735;ClippingRankSum=0.000;DP=15;ExcessHet=3.0103;FS=0.000;MLEAC=1;MLEAF=0.500;MQ=28.11;MQRankSum=-3.782;QD=9.18;ReadPosRankSum=-0.320;SOR=0.892	GT:AD:DP:GQ:PL	0/1:7,8:15:99:166,0,147
Y_mapped_Scaffold_18_D1698	19213	.	T	A	34.28	.	AC=2;AF=1.00;AN=2;DP=4;ExcessHet=3.0103;FS=0.000;MLEAC=2;MLEAF=1.00;MQ=35.14;QD=11.43;SOR=1.179	GT:AD:DP:GQ:PL	1/1:0,3:3:9:62,9,0
Y_mapped_Scaffold_18_D1698	19632	.	T	C	107.28	.	AC=2;AF=1.00;AN=2;DP=3;ExcessHet=3.0103;FS=0.000;MLEAC=2;MLEAF=1.00;MQ=21.00;QD=32.68;SOR=1.179	GT:AD:DP:GQ:PL	1/1:0,3:3:9:135,9,0
Y_mapped_Scaffold_18_D1698	19635	.	C	T	107.28	.	AC=2;AF=1.00;AN=2;DP=3;ExcessHet=3.0103;FS=0.000;MLEAC=2;MLEAF=1.00;MQ=21.00;QD=28.06;SOR=1.179	GT:AD:DP:GQ:PL	1/1:0,3:3:9:135,9,0
Y_mapped_Scaffold_18_D1698	19667	.	T	G	88.28	.	AC=2;AF=1.00;AN=2;DP=3;ExcessHet=3.0103;FS=0.000;MLEAC=2;MLEAF=1.00;MQ=21.00;QD=29.43;SOR=2.833	GT:AD:DP:GQ:PL	1/1:0,3:3:9:116,9,0
Y_mapped_Scaffold_18_D1698	19690	.	C	T	177.90	.	AC=2;AF=1.00;AN=2;DP=4;ExcessHet=3.0103;FS=0.000;MLEAC=2;MLEAF=1.00;MQ=21.00;QD=29.47;SOR=3.258	GT:AD:DP:GQ:PL	1/1:0,4:4:15:206,15,0
Y_mapped_Scaffold_18_D1698	19693	.	C	T	152.03	.	AC=2;AF=1.00;AN=2;DP=4;ExcessHet=3.0103;FS=0.000;MLEAC=2;MLEAF=1.00;MQ=21.00;QD=25.91;SOR=3.258	GT:AD:DP:GQ:PL	1/1:0,4:4:12:180,12,0
Y_mapped_Scaffold_18_D1698	19758	.	C	A	75.03	.	AC=2;AF=1.00;AN=2;DP=4;ExcessHet=3.0103;FS=0.000;MLEAC=2;MLEAF=1.00;MQ=21.00;QD=18.76;SOR=3.258	GT:AD:DP:GQ:PL	1/1:0,4:4:12:103,12,0
Y_mapped_Scaffold_18_D1698	21314	.	A	T	183.77	.	AC=1;AF=0.500;AN=2;BaseQRankSum=-0.360;ClippingRankSum=0.000;DP=88;ExcessHet=3.0103;FS=3.666;MLEAC=1;MLEAF=0.500;MQ=29.43;MQRankSum=-3.441;QD=2.14;ReadPosRankSum=1.066;SOR=1.145	GT:AD:DP:GQ:PL	0/1:68,18:86:99:212,0,1618
Y_mapped_Scaffold_18_D1698	26071	.	G	C	89.77	.	AC=1;AF=0.500;AN=2;BaseQRankSum=0.518;ClippingRankSum=0.000;DP=26;ExcessHet=3.0103;FS=5.528;MLEAC=1;MLEAF=0.500;MQ=44.00;MQRankSum=0.000;QD=3.59;ReadPosRankSum=0.256;SOR=0.033	GT:AD:DP:GQ:PL	0/1:18,7:25:99:118,0,416
Y_mapped_Scaffold_18_D1698	26092	.	G	T	363.77	.	AC=1;AF=0.500;AN=2;BaseQRankSum=1.802;ClippingRankSum=0.000;DP=29;ExcessHet=3.0103;FS=8.371;MLEAC=1;MLEAF=0.500;MQ=43.81;MQRankSum=1.316;QD=12.99;ReadPosRankSum=1.176;SOR=3.407	GT:AD:DP:GQ:PL	0/1:11,17:28:99:392,0,195
Y_mapped_Scaffold_18_D1698	26100	.	A	C	1170.77	.	AC=2;AF=1.00;AN=2;DP=33;ExcessHet=3.0103;FS=0.000;MLEAC=2;MLEAF=1.00;MQ=43.23;QD=26.73;SOR=4.680	GT:AD:DP:GQ:PL	1/1:0,32:32:96:1199,96,0
Y_mapped_Scaffold_18_D1698	26171	.	C	T	62.77	.	AC=1;AF=0.500;AN=2;BaseQRankSum=-0.634;ClippingRankSum=0.000;DP=35;ExcessHet=3.0103;FS=2.162;MLEAC=1;MLEAF=0.500;MQ=41.13;MQRankSum=-0.691;QD=1.79;ReadPosRankSum=-0.203;SOR=0.223	GT:AD:DP:GQ:PL	0/1:28,7:35:91:91,0,651
Y_mapped_Scaffold_18_D1698	26244	.	T	C	345.77	.	AC=1;AF=0.500;AN=2;BaseQRankSum=-1.370;ClippingRankSum=0.000;DP=34;ExcessHet=3.0103;FS=5.287;MLEAC=1;MLEAF=0.500;MQ=42.03;MQRankSum=-1.377;QD=10.17;ReadPosRankSum=0.139;SOR=0.370	GT:AD:DP:GQ:PL	0/1:17,17:34:99:374,0,396
Y_mapped_Scaffold_18_D1698	26286	.	T	C	501.77	.	AC=1;AF=0.500;AN=2;BaseQRankSum=0.280;ClippingRankSum=0.000;DP=49;ExcessHet=3.0103;FS=13.467;MLEAC=1;MLEAF=0.500;MQ=42.06;MQRankSum=-1.071;QD=10.24;ReadPosRankSum=-0.821;SOR=0.711	GT:AD:DP:GQ:PL	0/1:25,24:49:99:530,0,511
Y_mapped_Scaffold_18_D1698	26350	.	C	A	1593.77	.	AC=2;AF=1.00;AN=2;DP=59;ExcessHet=3.0103;FS=0.000;MLEAC=2;MLEAF=1.00;MQ=41.69;QD=27.01;SOR=0.871	GT:AD:DP:GQ:PL	1/1:0,59:59:99:1622,177,0
Y_mapped_Scaffold_18_D1698	26451	.	G	GA	1241.73	.	AC=2;AF=1.00;AN=2;DP=71;ExcessHet=3.0103;FS=0.000;MLEAC=2;MLEAF=1.00;MQ=40.45;QD=22.58;SOR=1.159	GT:AD:DP:GQ:PL	1/1:0,55:55:99:1279,170,0
Y_mapped_Scaffold_18_D1698	26478	.	T	TTTTTTC	1691.73	.	AC=1;AF=0.500;AN=2;BaseQRankSum=-0.301;ClippingRankSum=0.000;DP=77;ExcessHet=3.0103;FS=0.000;MLEAC=1;MLEAF=0.500;MQ=39.87;MQRankSum=1.511;QD=29.17;ReadPosRankSum=1.951;SOR=0.767	GT:AD:DP:GQ:PL	0/1:13,45:58:99:1729,0,411
Y_mapped_Scaffold_18_D1698	26563	.	T	C	292.77	.	AC=1;AF=0.500;AN=2;BaseQRankSum=-2.648;ClippingRankSum=0.000;DP=88;ExcessHet=3.0103;FS=2.225;MLEAC=1;MLEAF=0.500;MQ=41.04;MQRankSum=0.140;QD=4.37;ReadPosRankSum=1.344;SOR=1.002	GT:AD:DP:GQ:PL	0/1:47,20:67:99:321,0,1095
Y_mapped_Scaffold_18_D1698	26580	.	T	G	1940.77	.	AC=2;AF=1.00;AN=2;DP=80;ExcessHet=3.0103;FS=0.000;MLEAC=2;MLEAF=1.00;MQ=41.15;QD=31.30;SOR=1.143	GT:AD:DP:GQ:PL	1/1:0,62:62:99:1969,185,0
Y_mapped_Scaffold_18_D1698	26739	.	C	G	2910.77	.	AC=2;AF=1.00;AN=2;DP=120;ExcessHet=3.0103;FS=0.000;MLEAC=2;MLEAF=1.00;MQ=43.65;QD=26.95;SOR=0.808	GT:AD:DP:GQ:PL	1/1:0,108:108:99:2939,323,0
Y_mapped_Scaffold_18_D1698	26750	.	C	T	1241.77	.	AC=1;AF=0.500;AN=2;BaseQRankSum=2.767;ClippingRankSum=0.000;DP=118;ExcessHet=3.0103;FS=7.642;MLEAC=1;MLEAF=0.500;MQ=43.64;MQRankSum=1.132;QD=11.71;ReadPosRankSum=-2.179;SOR=1.030	GT:AD:DP:GQ:PL	0/1:49,57:106:99:1270,0,1021
Y_mapped_Scaffold_18_D1698	26790	.	A	G	1045.77	.	AC=1;AF=0.500;AN=2;BaseQRankSum=-2.337;ClippingRankSum=0.000;DP=122;ExcessHet=3.0103;FS=0.000;MLEAC=1;MLEAF=0.500;MQ=43.68;MQRankSum=-1.697;QD=9.25;ReadPosRankSum=0.339;SOR=0.745	GT:AD:DP:GQ:PL	0/1:58,55:113:99:1074,0,1265
Y_mapped_Scaffold_18_D1698	26832	.	G	A	3283.77	.	AC=2;AF=1.00;AN=2;DP=126;ExcessHet=3.0103;FS=0.000;MLEAC=2;MLEAF=1.00;MQ=43.45;QD=27.83;SOR=0.727	GT:AD:DP:GQ:PL	1/1:0,118:118:99:3312,353,0
Y_mapped_Scaffold_18_D1698	26946	.	C	A	2846.77	.	AC=2;AF=1.00;AN=2;DP=105;ExcessHet=3.0103;FS=0.000;MLEAC=2;MLEAF=1.00;MQ=42.58;QD=27.37;SOR=0.813	GT:AD:DP:GQ:PL	1/1:0,104:104:99:2875,311,0
Y_mapped_Scaffold_18_D1698	26962	.	C	T	1023.77	.	AC=1;AF=0.500;AN=2;BaseQRankSum=1.337;ClippingRankSum=0.000;DP=103;ExcessHet=3.0103;FS=11.312;MLEAC=1;MLEAF=0.500;MQ=42.72;MQRankSum=-0.394;QD=10.04;ReadPosRankSum=0.050;SOR=0.817	GT:AD:DP:GQ:PL	0/1:52,50:102:99:1052,0,1112
Y_mapped_Scaffold_18_D1698	27018	.	C	T	2534.77	.	AC=2;AF=1.00;AN=2;DP=96;ExcessHet=3.0103;FS=0.000;MLEAC=2;MLEAF=1.00;MQ=42.81;QD=26.97;SOR=0.826	GT:AD:DP:GQ:PL	1/1:0,94:94:99:2563,281,0
Y_mapped_Scaffold_18_D1698	27557	.	G	A	1303.77	.	AC=1;AF=0.500;AN=2;BaseQRankSum=1.274;ClippingRankSum=0.000;DP=163;ExcessHet=3.0103;FS=20.662;MLEAC=1;MLEAF=0.500;MQ=43.77;MQRankSum=2.342;QD=8.47;ReadPosRankSum=-0.770;SOR=0.748	GT:AD:DP:GQ:PL	0/1:88,66:154:99:1332,0,1871
Y_mapped_Scaffold_18_D1698	27892	.	G	A	1175.77	.	AC=1;AF=0.500;AN=2;BaseQRankSum=0.898;ClippingRankSum=0.000;DP=178;ExcessHet=3.0103;FS=1.241;MLEAC=1;MLEAF=0.500;MQ=43.05;MQRankSum=-0.303;QD=6.68;ReadPosRankSum=0.879;SOR=0.560	GT:AD:DP:GQ:PL	0/1:113,63:176:99:1204,0,2414
Y_mapped_Scaffold_18_D1698	28015	.	T	C	2576.77	.	AC=2;AF=1.00;AN=2;DP=98;ExcessHet=3.0103;FS=0.000;MLEAC=2;MLEAF=1.00;MQ=42.27;QD=26.56;SOR=4.871	GT:AD:DP:GQ:PL	1/1:0,97:97:99:2605,290,0
Y_mapped_Scaffold_18_D1698	28102	.	C	T	532.77	.	AC=1;AF=0.500;AN=2;BaseQRankSum=1.766;ClippingRankSum=0.000;DP=64;ExcessHet=3.0103;FS=1.606;MLEAC=1;MLEAF=0.500;MQ=41.86;MQRankSum=0.120;QD=8.32;ReadPosRankSum=-0.028;SOR=0.412	GT:AD:DP:GQ:PL	0/1:37,27:64:99:561,0,801
Y_mapped_Scaffold_18_D1698	28168	.	T	C	648.77	.	AC=1;AF=0.500;AN=2;BaseQRankSum=-0.724;ClippingRankSum=0.000;DP=38;ExcessHet=3.0103;FS=0.000;MLEAC=1;MLEAF=0.500;MQ=39.68;MQRankSum=0.366;QD=17.07;ReadPosRankSum=0.327;SOR=0.653	GT:AD:DP:GQ:PL	0/1:17,21:38:99:677,0,560
Y_mapped_Scaffold_18_D1698	28190	.	C	T,G	783.77	.	AC=1,1;AF=0.500,0.500;AN=2;DP=24;ExcessHet=3.0103;FS=0.000;MLEAC=1,1;MLEAF=0.500,0.500;MQ=38.67;QD=32.66;SOR=2.494	GT:AD:DP:GQ:PL	1/2:0,12,12:24:99:812,325,511,523,0,487
Y_mapped_Scaffold_18_D1698	28434	.	A	C	441.77	.	AC=2;AF=1.00;AN=2;DP=15;ExcessHet=3.0103;FS=0.000;MLEAC=2;MLEAF=1.00;MQ=42.75;QD=29.45;SOR=2.448	GT:AD:DP:GQ:PL	1/1:0,15:15:45:470,45,0
Y_mapped_Scaffold_18_D1698	28444	.	A	C	37.77	.	AC=1;AF=0.500;AN=2;BaseQRankSum=-0.209;ClippingRankSum=0.000;DP=16;ExcessHet=3.0103;FS=15.699;MLEAC=1;MLEAF=0.500;MQ=41.89;MQRankSum=-0.826;QD=2.36;ReadPosRankSum=0.436;SOR=1.393	GT:AD:DP:GQ:PL	0/1:12,4:16:66:66,0,277
Y_mapped_Scaffold_18_D1698	28650	.	G	A	69.77	.	AC=1;AF=0.500;AN=2;BaseQRankSum=-0.595;ClippingRankSum=0.000;DP=28;ExcessHet=3.0103;FS=0.000;MLEAC=1;MLEAF=0.500;MQ=42.30;MQRankSum=1.976;QD=2.68;ReadPosRankSum=0.596;SOR=0.576	GT:AD:DP:GQ:PL	0/1:20,6:26:98:98,0,474
Y_mapped_Scaffold_18_D1698	34408	.	CCTACTTTAGCATAGA	C	31.73	.	AC=1;AF=0.500;AN=2;BaseQRankSum=-1.068;ClippingRankSum=0.000;DP=7;ExcessHet=3.0103;FS=0.000;MLEAC=1;MLEAF=0.500;MQ=42.01;MQRankSum=-1.981;QD=4.53;ReadPosRankSum=1.645;SOR=0.148	GT:AD:DP:GQ:PL	0/1:5,2:7:69:69,0,337
Y_mapped_Scaffold_20_D1762_D1719	6914	.	G	C	87.77	.	AC=1;AF=0.500;AN=2;BaseQRankSum=0.180;ClippingRankSum=0.000;DP=7;ExcessHet=3.0103;FS=0.000;MLEAC=1;MLEAF=0.500;MQ=34.51;MQRankSum=1.180;QD=12.54;ReadPosRankSum=0.000;SOR=1.609	GT:AD:DP:GQ:PL	0/1:2,5:7:33:116,0,33
Y_mapped_Scaffold_20_D1762_D1719	6955	.	A	C	40.77	.	AC=1;AF=0.500;AN=2;BaseQRankSum=-0.253;ClippingRankSum=0.000;DP=5;ExcessHet=3.0103;FS=0.000;MLEAC=1;MLEAF=0.500;MQ=32.74;MQRankSum=0.674;QD=8.15;ReadPosRankSum=0.674;SOR=1.022	GT:AD:DP:GQ:PL	0/1:2,3:5:41:69,0,41
Y_mapped_Scaffold_20_D1762_D1719	15527	.	CTT	C	286.75	.	AC=2;AF=1.00;AN=2;DP=8;ExcessHet=3.0103;FS=0.000;MLEAC=2;MLEAF=1.00;MQ=32.80;QD=35.83;SOR=1.179	GT:AD:DP:GQ:PL	1/1:0,8:8:24:324,24,0
Y_mapped_Scaffold_20_D1762_D1719	16744	.	G	A	152.03	.	AC=2;AF=1.00;AN=2;DP=4;ExcessHet=3.0103;FS=0.000;MLEAC=2;MLEAF=1.00;MQ=23.90;QD=27.22;SOR=3.258	GT:AD:DP:GQ:PL	1/1:0,4:4:12:180,12,0
Y_mapped_Scaffold_20_D1762_D1719	16756	.	T	TGGAACCTCGTGCACTTTCGAAGA	143	.	AC=2;AF=1.00;AN=2;DP=4;ExcessHet=3.0103;FS=0.000;MLEAC=2;MLEAF=1.00;MQ=23.90;QD=31.70;SOR=3.258	GT:AD:DP:GQ:PL	1/1:0,4:4:12:180,12,0
Y_mapped_Scaffold_20_D1762_D1719	17348	.	T	C	54.28	.	AC=2;AF=1.00;AN=2;DP=3;ExcessHet=3.0103;FS=0.000;MLEAC=2;MLEAF=1.00;MQ=28.49;QD=18.09;SOR=2.833	GT:AD:DP:GQ:PL	1/1:0,3:3:9:82,9,0
Y_mapped_Scaffold_20_D1762_D1719	19642	.	T	C	80.77	.	AC=1;AF=0.500;AN=2;BaseQRankSum=-1.981;ClippingRankSum=0.000;DP=7;ExcessHet=3.0103;FS=0.000;MLEAC=1;MLEAF=0.500;MQ=40.41;MQRankSum=1.981;QD=11.54;ReadPosRankSum=1.465;SOR=1.981	GT:AD:DP:GQ:PL	0/1:2,5:7:43:109,0,43
Y_mapped_Scaffold_20_D1762_D1719	19660	.	T	A	35.77	.	AC=1;AF=0.500;AN=2;BaseQRankSum=0.217;ClippingRankSum=0.000;DP=7;ExcessHet=3.0103;FS=0.000;MLEAC=1;MLEAF=0.500;MQ=34.72;MQRankSum=2.189;QD=5.11;ReadPosRankSum=1.718;SOR=1.609	GT:AD:DP:GQ:PL	0/1:4,3:7:64:64,0,86
Y_mapped_Scaffold_20_D1762_D1719	19676	.	G	C	30.77	.	AC=1;AF=0.500;AN=2;BaseQRankSum=-0.439;ClippingRankSum=0.000;DP=8;ExcessHet=3.0103;FS=3.332;MLEAC=1;MLEAF=0.500;MQ=34.28;MQRankSum=2.369;QD=3.85;ReadPosRankSum=0.414;SOR=2.303	GT:AD:DP:GQ:PL	0/1:5,3:8:59:59,0,114
Y_mapped_Scaffold_20_D1762_D1719	19971	.	C	G	182.31	.	AC=2;AF=1.00;AN=2;BaseQRankSum=-0.765;ClippingRankSum=0.000;DP=9;ExcessHet=3.0103;FS=6.532;MLEAC=2;MLEAF=1.00;MQ=38.37;MQRankSum=1.593;QD=20.26;ReadPosRankSum=1.593;SOR=2.788	GT:AD:DP:GQ:PL	1/1:1,8:9:1:208,1,0
Y_mapped_Scaffold_20_D1762_D1719	20011	.	A	G	332.78	.	AC=2;AF=1.00;AN=2;DP=9;ExcessHet=3.0103;FS=0.000;MLEAC=2;MLEAF=1.00;MQ=40.47;QD=32.69;SOR=1.863	GT:AD:DP:GQ:PL	1/1:0,8:8:25:361,25,0
Y_mapped_Scaffold_20_D1762_D1719	20017	.	C	T	262.81	.	AC=1;AF=0.500;AN=2;BaseQRankSum=1.534;ClippingRankSum=0.000;DP=9;ExcessHet=3.0103;FS=0.000;MLEAC=1;MLEAF=0.500;MQ=40.47;MQRankSum=0.157;QD=32.85;ReadPosRankSum=-0.157;SOR=0.693	GT:AD:DP:GQ:PL	0/1:1,7:8:20:291,0,20
Y_mapped_Scaffold_20_D1762_D1719	20077	.	C	T	69.77	.	AC=1;AF=0.500;AN=2;BaseQRankSum=1.282;ClippingRankSum=0.000;DP=6;ExcessHet=3.0103;FS=0.000;MLEAC=1;MLEAF=0.500;MQ=39.67;MQRankSum=0.000;QD=11.63;ReadPosRankSum=-0.842;SOR=0.368	GT:AD:DP:GQ:PL	0/1:2,4:6:37:98,0,37
Y_mapped_Scaffold_20_D1762_D1719	20253	.	G	A	143.03	.	AC=2;AF=1.00;AN=2;DP=4;ExcessHet=3.0103;FS=0.000;MLEAC=2;MLEAF=1.00;MQ=42.26;QD=30.78;SOR=1.609	GT:AD:DP:GQ:PL	1/1:0,4:4:12:171,12,0
Y_mapped_Scaffold_20_D1762_D1719	20257	.	A	G	143.03	.	AC=2;AF=1.00;AN=2;DP=4;ExcessHet=3.0103;FS=0.000;MLEAC=2;MLEAF=1.00;MQ=42.26;QD=27.21;SOR=1.609	GT:AD:DP:GQ:PL	1/1:0,4:4:12:171,12,0
Y_mapped_Scaffold_20_D1762_D1719	20309	.	T	G	331.78	.	AC=2;AF=1.00;AN=2;DP=8;ExcessHet=3.0103;FS=0.000;MLEAC=2;MLEAF=1.00;MQ=42.01;QD=29.83;SOR=1.863	GT:AD:DP:GQ:PL	1/1:0,8:8:24:360,24,0
Y_mapped_Scaffold_20_D1762_D1719	20311	.	A	G	91.77	.	AC=1;AF=0.500;AN=2;BaseQRankSum=-0.921;ClippingRankSum=0.000;DP=8;ExcessHet=3.0103;FS=3.332;MLEAC=1;MLEAF=0.500;MQ=42.01;MQRankSum=0.792;QD=11.47;ReadPosRankSum=2.100;SOR=2.303	GT:AD:DP:GQ:PL	0/1:2,6:8:32:120,0,32
Y_mapped_Scaffold_20_D1762_D1719	20312	.	C	T	331.78	.	AC=2;AF=1.00;AN=2;DP=8;ExcessHet=3.0103;FS=0.000;MLEAC=2;MLEAF=1.00;MQ=42.01;QD=29.87;SOR=1.863	GT:AD:DP:GQ:PL	1/1:0,8:8:24:360,24,0
Y_mapped_Scaffold_20_D1762_D1719	20322	.	A	C	331.78	.	AC=2;AF=1.00;AN=2;DP=8;ExcessHet=3.0103;FS=0.000;MLEAC=2;MLEAF=1.00;MQ=42.01;QD=29.30;SOR=1.863	GT:AD:DP:GQ:PL	1/1:0,8:8:24:360,24,0
Y_mapped_Scaffold_20_D1762_D1719	20336	.	A	C	270.77	.	AC=2;AF=1.00;AN=2;DP=11;ExcessHet=3.0103;FS=0.000;MLEAC=2;MLEAF=1.00;MQ=41.74;QD=24.62;SOR=1.270	GT:AD:DP:GQ:PL	1/1:0,11:11:33:299,33,0
Y_mapped_Scaffold_20_D1762_D1719	20468	.	G	GA	143	.	AC=2;AF=1.00;AN=2;DP=4;ExcessHet=3.0103;FS=0.000;MLEAC=2;MLEAF=1.00;MQ=38.86;QD=34.62;SOR=3.258	GT:AD:DP:GQ:PL	1/1:0,4:4:12:180,12,0
Y_mapped_Scaffold_20_D1762_D1719	20470	.	G	A	152.03	.	AC=2;AF=1.00;AN=2;DP=4;ExcessHet=3.0103;FS=0.000;MLEAC=2;MLEAF=1.00;MQ=38.86;QD=35.91;SOR=3.258	GT:AD:DP:GQ:PL	1/1:0,4:4:12:180,12,0
Y_mapped_Scaffold_20_D1762_D1719	20479	.	A	G	47.85	.	AC=1;AF=0.500;AN=2;BaseQRankSum=0.674;ClippingRankSum=0.000;DP=4;ExcessHet=3.0103;FS=0.000;MLEAC=1;MLEAF=0.500;MQ=38.86;MQRankSum=1.150;QD=11.96;ReadPosRankSum=1.150;SOR=1.609	GT:AD:DP:GQ:PL	0/1:1,3:4:17:76,0,17
Y_mapped_Scaffold_20_D1762_D1719	20525	.	G	A	87.03	.	AC=2;AF=1.00;AN=2;DP=4;ExcessHet=3.0103;FS=0.000;MLEAC=2;MLEAF=1.00;MQ=42.51;QD=21.76;SOR=3.258	GT:AD:DP:GQ:PL	1/1:0,4:4:12:115,12,0
Y_mapped_Scaffold_20_D1762_D1719	20553	.	T	C	196.90	.	AC=2;AF=1.00;AN=2;DP=5;ExcessHet=3.0103;FS=0.000;MLEAC=2;MLEAF=1.00;MQ=41.29;QD=28.78;SOR=3.611	GT:AD:DP:GQ:PL	1/1:0,5:5:15:225,15,0
Y_mapped_Scaffold_20_D1762_D1719	20573	.	T	G	241.84	.	AC=2;AF=1.00;AN=2;DP=6;ExcessHet=3.0103;FS=0.000;MLEAC=2;MLEAF=1.00;MQ=41.24;QD=36.89;SOR=3.912	GT:AD:DP:GQ:PL	1/1:0,6:6:18:270,18,0
Y_mapped_Scaffold_20_D1762_D1719	20576	.	T	C	241.84	.	AC=2;AF=1.00;AN=2;DP=6;ExcessHet=3.0103;FS=0.000;MLEAC=2;MLEAF=1.00;MQ=41.24;QD=33.00;SOR=3.912	GT:AD:DP:GQ:PL	1/1:0,6:6:18:270,18,0
Y_mapped_Scaffold_20_D1762_D1719	20584	.	A	G	241.84	.	AC=2;AF=1.00;AN=2;DP=6;ExcessHet=3.0103;FS=0.000;MLEAC=2;MLEAF=1.00;MQ=41.24;QD=27.82;SOR=3.912	GT:AD:DP:GQ:PL	1/1:0,6:6:18:270,18,0
Y_mapped_Scaffold_20_D1762_D1719	20647	.	A	C	109.90	.	AC=2;AF=1.00;AN=2;DP=5;ExcessHet=3.0103;FS=0.000;MLEAC=2;MLEAF=1.00;MQ=39.50;QD=21.98;SOR=3.611	GT:AD:DP:GQ:PL	1/1:0,5:5:15:138,15,0
Y_mapped_Scaffold_20_D1762_D1719	27380	.	A	T	35.77	.	AC=1;AF=0.500;AN=2;BaseQRankSum=1.282;ClippingRankSum=0.000;DP=6;ExcessHet=3.0103;FS=3.979;MLEAC=1;MLEAF=0.500;MQ=32.47;MQRankSum=-0.063;QD=5.96;ReadPosRankSum=0.000;SOR=2.800	GT:AD:DP:GQ:PL	0/1:3,3:6:45:64,0,45
Y_mapped_Scaffold_21_D1683_D1693	1206	.	T	TCC	43.73	.	AC=1;AF=0.500;AN=2;BaseQRankSum=0.000;ClippingRankSum=0.000;DP=4;ExcessHet=3.0103;FS=4.771;MLEAC=1;MLEAF=0.500;MQ=36.44;MQRankSum=-0.431;QD=14.58;ReadPosRankSum=-0.967;SOR=2.225	GT:AD:DP:GQ:PL	0/1:1,2:3:63:81,0,63
Y_mapped_Scaffold_21_D1683_D1693	1211	.	A	T	52.77	.	AC=1;AF=0.500;AN=2;BaseQRankSum=0.967;ClippingRankSum=0.000;DP=4;ExcessHet=3.0103;FS=4.771;MLEAC=1;MLEAF=0.500;MQ=36.44;MQRankSum=-0.431;QD=17.59;ReadPosRankSum=-0.967;SOR=2.225	GT:AD:DP:GQ:PL	0/1:1,2:3:63:81,0,63
Y_mapped_Scaffold_23_D1638	1826	.	GCCGCTCA	G	31.73	.	AC=1;AF=0.500;AN=2;BaseQRankSum=-0.431;ClippingRankSum=0.000;DP=7;ExcessHet=3.0103;FS=8.451;MLEAC=1;MLEAF=0.500;MQ=41.00;MQRankSum=-1.180;QD=4.53;ReadPosRankSum=1.068;SOR=2.215	GT:AD:DP:GQ:PL	0/1:5,2:7:69:69,0,204
Y_mapped_Scaffold_23_D1638	1855	.	A	C	42.79	.	AC=1;AF=0.500;AN=2;BaseQRankSum=-1.150;ClippingRankSum=0.000;DP=4;ExcessHet=3.0103;FS=0.000;MLEAC=1;MLEAF=0.500;MQ=41.63;MQRankSum=-0.674;QD=10.70;ReadPosRankSum=0.319;SOR=0.916	GT:AD:DP:GQ:PL	0/1:1,3:4:22:71,0,22
Y_mapped_Scaffold_23_D1638	2734	.	C	G	210.77	.	AC=1;AF=0.500;AN=2;BaseQRankSum=-1.623;ClippingRankSum=0.000;DP=22;ExcessHet=3.0103;FS=0.000;MLEAC=1;MLEAF=0.500;MQ=39.15;MQRankSum=-0.743;QD=10.04;ReadPosRankSum=-0.047;SOR=0.804	GT:AD:DP:GQ:PL	0/1:10,11:21:99:239,0,226
Y_mapped_Scaffold_23_D1638	5284	.	T	C	65.77	.	AC=1;AF=0.500;AN=2;BaseQRankSum=-1.161;ClippingRankSum=0.000;DP=17;ExcessHet=3.0103;FS=0.000;MLEAC=1;MLEAF=0.500;MQ=37.10;MQRankSum=1.539;QD=4.70;ReadPosRankSum=-1.032;SOR=0.307	GT:AD:DP:GQ:PL	0/1:9,5:14:94:94,0,207
Y_mapped_Scaffold_23_D1638	6048	.	T	C	43.88	.	AC=1;AF=0.500;AN=2;BaseQRankSum=0.319;ClippingRankSum=0.000;DP=5;ExcessHet=3.0103;FS=0.000;MLEAC=1;MLEAF=0.500;MQ=38.25;MQRankSum=1.150;QD=10.97;ReadPosRankSum=-0.319;SOR=1.609	GT:AD:DP:GQ:PL	0/1:1,3:4:16:72,0,16
Y_mapped_Scaffold_23_D1638	7459	.	T	A	78.77	.	AC=1;AF=0.500;AN=2;BaseQRankSum=-0.211;ClippingRankSum=0.000;DP=30;ExcessHet=3.0103;FS=11.364;MLEAC=1;MLEAF=0.500;MQ=33.47;MQRankSum=-3.774;QD=3.03;ReadPosRankSum=1.736;SOR=2.536	GT:AD:DP:GQ:PL	0/1:19,7:26:99:107,0,440
Y_mapped_Scaffold_23_D1638	7717	.	A	T	265.77	.	AC=1;AF=0.500;AN=2;BaseQRankSum=0.610;ClippingRankSum=0.000;DP=21;ExcessHet=3.0103;FS=6.410;MLEAC=1;MLEAF=0.500;MQ=31.15;MQRankSum=-1.268;QD=12.66;ReadPosRankSum=0.579;SOR=0.061	GT:AD:DP:GQ:PL	0/1:9,12:21:99:294,0,183
Y_mapped_Scaffold_23_D1638	7875	.	T	G	154.77	.	AC=1;AF=0.500;AN=2;BaseQRankSum=1.400;ClippingRankSum=0.000;DP=13;ExcessHet=3.0103;FS=6.154;MLEAC=1;MLEAF=0.500;MQ=30.04;MQRankSum=-1.188;QD=12.90;ReadPosRankSum=-1.359;SOR=1.426	GT:AD:DP:GQ:PL	0/1:5,7:12:99:183,0,100
Y_mapped_Scaffold_23_D1638	8044	.	C	A	311.77	.	AC=1;AF=0.500;AN=2;BaseQRankSum=0.098;ClippingRankSum=0.000;DP=26;ExcessHet=3.0103;FS=7.375;MLEAC=1;MLEAF=0.500;MQ=37.18;MQRankSum=2.798;QD=17.32;ReadPosRankSum=2.627;SOR=3.145	GT:AD:DP:GQ:PL	0/1:8,10:18:99:340,0,391
Y_mapped_Scaffold_23_D1638	8050	.	C	CATTGCATGGA	436.73	.	AC=1;AF=0.500;AN=2;BaseQRankSum=-1.906;ClippingRankSum=0.000;DP=27;ExcessHet=3.0103;FS=11.083;MLEAC=1;MLEAF=0.500;MQ=36.80;MQRankSum=2.133;QD=19.85;ReadPosRankSum=3.203;SOR=3.767	GT:AD:DP:GQ:PL	0/1:10,12:22:99:474,0,370
Y_mapped_Scaffold_23_D1638	8062	.	T	A	144.77	.	AC=1;AF=0.500;AN=2;BaseQRankSum=-2.808;ClippingRankSum=0.000;DP=29;ExcessHet=3.0103;FS=5.969;MLEAC=1;MLEAF=0.500;MQ=38.09;MQRankSum=3.515;QD=6.29;ReadPosRankSum=2.177;SOR=2.494	GT:AD:DP:GQ:PL	0/1:14,9:23:99:173,0,498
Y_mapped_Scaffold_23_D1638	8091	.	C	G	208.77	.	AC=1;AF=0.500;AN=2;BaseQRankSum=0.981;ClippingRankSum=0.000;DP=28;ExcessHet=3.0103;FS=10.307;MLEAC=1;MLEAF=0.500;MQ=38.31;MQRankSum=3.660;QD=9.08;ReadPosRankSum=0.508;SOR=3.816	GT:AD:DP:GQ:PL	0/1:12,11:23:99:237,0,260
Y_mapped_Scaffold_23_D1638	8142	.	A	C	194.77	.	AC=1;AF=0.500;AN=2;BaseQRankSum=-1.272;ClippingRankSum=0.000;DP=44;ExcessHet=3.0103;FS=1.702;MLEAC=1;MLEAF=0.500;MQ=39.47;MQRankSum=2.084;QD=6.09;ReadPosRankSum=-1.209;SOR=1.368	GT:AD:DP:GQ:PL	0/1:20,12:32:99:223,0,440
Y_mapped_Scaffold_23_D1638	8203	.	A	AGTGACGATGACATTCCC	96.73	.	AC=1;AF=0.500;AN=2;BaseQRankSum=-0.575;ClippingRankSum=0.000;DP=27;ExcessHet=3.0103;FS=2.688;MLEAC=1;MLEAF=0.500;MQ=40.01;MQRankSum=0.797;QD=6.91;ReadPosRankSum=0.701;SOR=0.971	GT:AD:DP:GQ:PL	0/1:11,3:14:99:134,0,464
Y_mapped_Scaffold_23_D1638	8214	.	T	A	279.77	.	AC=1;AF=0.500;AN=2;BaseQRankSum=-3.091;ClippingRankSum=0.000;DP=25;ExcessHet=3.0103;FS=5.756;MLEAC=1;MLEAF=0.500;MQ=39.44;MQRankSum=1.699;QD=19.98;ReadPosRankSum=1.245;SOR=1.170	GT:AD:DP:GQ:PL	0/1:5,9:14:99:308,0,115
Y_mapped_Scaffold_23_D1638	8346	.	T	C	312.77	.	AC=1;AF=0.500;AN=2;BaseQRankSum=-0.574;ClippingRankSum=0.000;DP=28;ExcessHet=3.0103;FS=0.000;MLEAC=1;MLEAF=0.500;MQ=39.20;MQRankSum=2.635;QD=13.60;ReadPosRankSum=-1.375;SOR=0.527	GT:AD:DP:GQ:PL	0/1:8,15:23:99:341,0,220
Y_mapped_Scaffold_23_D1638	8358	.	G	A	549.77	.	AC=1;AF=0.500;AN=2;BaseQRankSum=1.373;ClippingRankSum=0.000;DP=23;ExcessHet=3.0103;FS=0.000;MLEAC=1;MLEAF=0.500;MQ=39.76;MQRankSum=3.367;QD=28.94;ReadPosRankSum=-0.696;SOR=1.981	GT:AD:DP:GQ:PL	0/1:5,14:19:76:578,0,76
Y_mapped_Scaffold_23_D1638	8374	.	A	T	283.77	.	AC=1;AF=0.500;AN=2;BaseQRankSum=0.693;ClippingRankSum=0.000;DP=23;ExcessHet=3.0103;FS=0.000;MLEAC=1;MLEAF=0.500;MQ=39.69;MQRankSum=3.320;QD=15.76;ReadPosRankSum=0.148;SOR=1.863	GT:AD:DP:GQ:PL	0/1:5,13:18:99:312,0,171
Y_mapped_Scaffold_23_D1638	8420	.	G	A	221.77	.	AC=1;AF=0.500;AN=2;BaseQRankSum=-1.645;ClippingRankSum=0.000;DP=16;ExcessHet=3.0103;FS=0.000;MLEAC=1;MLEAF=0.500;MQ=41.60;MQRankSum=-0.648;QD=22.18;ReadPosRankSum=2.241;SOR=0.569	GT:AD:DP:GQ:PL	0/1:3,7:10:79:250,0,79
Y_mapped_Scaffold_23_D1638	8439	.	T	C	204.78	.	AC=1;AF=0.500;AN=2;BaseQRankSum=0.674;ClippingRankSum=0.000;DP=10;ExcessHet=3.0103;FS=0.000;MLEAC=1;MLEAF=0.500;MQ=41.29;MQRankSum=-1.383;QD=34.13;ReadPosRankSum=0.674;SOR=0.941	GT:AD:DP:GQ:PL	0/1:1,5:6:24:233,0,24
Y_mapped_Scaffold_23_D1638	8446	.	A	AGCGTATAATCG	169.74	.	AC=1;AF=0.500;AN=2;BaseQRankSum=-0.674;ClippingRankSum=0.000;DP=10;ExcessHet=3.0103;FS=0.000;MLEAC=1;MLEAF=0.500;MQ=41.29;MQRankSum=-1.383;QD=28.29;ReadPosRankSum=0.210;SOR=0.941	GT:AD:DP:GQ:PL	0/1:1,5:6:27:207,0,27
Y_mapped_Scaffold_23_D1638	8453	.	A	C	136.77	.	AC=1;AF=0.500;AN=2;BaseQRankSum=-0.524;ClippingRankSum=0.000;DP=9;ExcessHet=3.0103;FS=0.000;MLEAC=1;MLEAF=0.500;MQ=41.21;MQRankSum=-1.282;QD=27.35;ReadPosRankSum=0.524;SOR=0.693	GT:AD:DP:GQ:PL	0/1:1,4:5:30:165,0,30
Y_mapped_Scaffold_23_D1638	8481	.	A	T	169.78	.	AC=1;AF=0.500;AN=2;BaseQRankSum=0.967;ClippingRankSum=0.000;DP=9;ExcessHet=3.0103;FS=0.000;MLEAC=1;MLEAF=0.500;MQ=39.69;MQRankSum=-1.383;QD=28.30;ReadPosRankSum=-1.383;SOR=0.941	GT:AD:DP:GQ:PL	0/1:1,5:6:27:198,0,27
Y_mapped_Scaffold_23_D1638	8484	.	C	T	169.78	.	AC=1;AF=0.500;AN=2;BaseQRankSum=0.431;ClippingRankSum=0.000;DP=9;ExcessHet=3.0103;FS=0.000;MLEAC=1;MLEAF=0.500;MQ=39.69;MQRankSum=-1.383;QD=28.30;ReadPosRankSum=-1.383;SOR=0.941	GT:AD:DP:GQ:PL	0/1:1,5:6:27:198,0,27
Y_mapped_Scaffold_23_D1638	8543	.	T	A	107.90	.	AC=2;AF=1.00;AN=2;DP=6;ExcessHet=3.0103;FS=0.000;MLEAC=2;MLEAF=1.00;MQ=37.45;QD=21.58;SOR=1.981	GT:AD:DP:GQ:PL	1/1:0,5:5:15:136,15,0
Y_mapped_Scaffold_23_D1638	8556	.	G	A	119.28	.	AC=1;AF=0.500;AN=2;BaseQRankSum=-0.792;ClippingRankSum=0.000;DP=7;ExcessHet=3.0103;FS=5.441;MLEAC=1;MLEAF=0.500;MQ=34.97;MQRankSum=-0.180;QD=17.04;ReadPosRankSum=0.792;SOR=2.225	GT:AD:DP:GQ:PL	0/1:1,6:7:9:147,0,9
Y_mapped_Scaffold_23_D1638	8592	.	G	A	191.78	.	AC=2;AF=1.00;AN=2;DP=8;ExcessHet=3.0103;FS=0.000;MLEAC=2;MLEAF=1.00;MQ=35.10;QD=23.97;SOR=1.863	GT:AD:DP:GQ:PL	1/1:0,8:8:24:220,24,0
Y_mapped_Scaffold_23_D1638	8666	.	C	T	196.90	.	AC=2;AF=1.00;AN=2;DP=5;ExcessHet=3.0103;FS=0.000;MLEAC=2;MLEAF=1.00;MQ=36.94;QD=27.42;SOR=1.022	GT:AD:DP:GQ:PL	1/1:0,5:5:15:225,15,0
Y_mapped_Scaffold_23_D1638	8669	.	G	A	196.90	.	AC=2;AF=1.00;AN=2;DP=5;ExcessHet=3.0103;FS=0.000;MLEAC=2;MLEAF=1.00;MQ=36.94;QD=28.77;SOR=1.022	GT:AD:DP:GQ:PL	1/1:0,5:5:15:225,15,0
Y_mapped_Scaffold_23_D1638	8703	.	C	T	140.03	.	AC=2;AF=1.00;AN=2;DP=4;ExcessHet=3.0103;FS=0.000;MLEAC=2;MLEAF=1.00;MQ=37.17;QD=33.14;SOR=0.693	GT:AD:DP:GQ:PL	1/1:0,4:4:12:168,12,0
Y_mapped_Scaffold_23_D1638	8715	.	G	C	107.28	.	AC=2;AF=1.00;AN=2;DP=3;ExcessHet=3.0103;FS=0.000;MLEAC=2;MLEAF=1.00;MQ=39.75;QD=28.36;SOR=1.179	GT:AD:DP:GQ:PL	1/1:0,3:3:9:135,9,0
Y_mapped_Scaffold_23_D1638	8726	.	AT	A	98.25	.	AC=2;AF=1.00;AN=2;DP=3;ExcessHet=3.0103;FS=0.000;MLEAC=2;MLEAF=1.00;MQ=39.75;QD=32.75;SOR=1.179	GT:AD:DP:GQ:PL	1/1:0,3:3:9:135,9,0
Y_mapped_Scaffold_23_D1638	8743	.	A	AATTCCTAAT	53.70	.	AC=2;AF=1.00;AN=2;DP=2;ExcessHet=3.0103;FS=0.000;MLEAC=2;MLEAF=1.00;MQ=41.50;QD=26.85;SOR=2.303	GT:AD:DP:GQ:PL	1/1:0,2:2:6:90,6,0
Y_mapped_Scaffold_23_D1638	8936	.	G	A	66.77	.	AC=1;AF=0.500;AN=2;BaseQRankSum=-1.982;ClippingRankSum=0.000;DP=17;ExcessHet=3.0103;FS=2.963;MLEAC=1;MLEAF=0.500;MQ=37.44;MQRankSum=-0.063;QD=4.77;ReadPosRankSum=0.257;SOR=1.802	GT:AD:DP:GQ:PL	0/1:9,5:14:95:95,0,210
Y_mapped_Scaffold_23_D1638	9082	.	T	A	214.81	.	AC=1;AF=0.500;AN=2;BaseQRankSum=-0.490;ClippingRankSum=0.000;DP=12;ExcessHet=3.0103;FS=2.881;MLEAC=1;MLEAF=0.500;MQ=37.56;MQRankSum=1.414;QD=17.90;ReadPosRankSum=3.468;SOR=0.197	GT:AD:DP:GQ:PL	0/1:2,10:12:20:243,0,20
Y_mapped_Scaffold_23_D1638	9158	.	A	C	166.78	.	AC=1;AF=0.500;AN=2;BaseQRankSum=1.221;ClippingRankSum=0.000;DP=10;ExcessHet=3.0103;FS=0.000;MLEAC=1;MLEAF=0.500;MQ=36.23;MQRankSum=0.400;QD=16.68;ReadPosRankSum=-0.842;SOR=0.473	GT:AD:DP:GQ:PL	0/1:2,8:10:24:195,0,24
Y_mapped_Scaffold_23_D1638	9169	.	C	G	320.77	.	AC=1;AF=0.500;AN=2;BaseQRankSum=0.435;ClippingRankSum=0.000;DP=12;ExcessHet=3.0103;FS=0.000;MLEAC=1;MLEAF=0.500;MQ=36.34;MQRankSum=0.755;QD=26.73;ReadPosRankSum=-1.076;SOR=0.859	GT:AD:DP:GQ:PL	0/1:3,9:12:90:349,0,90
Y_mapped_Scaffold_23_D1638	9179	.	T	A	256.77	.	AC=1;AF=0.500;AN=2;BaseQRankSum=0.232;ClippingRankSum=0.000;DP=10;ExcessHet=3.0103;FS=0.000;MLEAC=1;MLEAF=0.500;MQ=35.22;MQRankSum=0.454;QD=25.68;ReadPosRankSum=-1.440;SOR=0.527	GT:AD:DP:GQ:PL	0/1:3,7:10:96:285,0,96
Y_mapped_Scaffold_23_D1638	9442	.	T	G	244.77	.	AC=1;AF=0.500;AN=2;BaseQRankSum=-0.512;ClippingRankSum=0.000;DP=15;ExcessHet=3.0103;FS=0.000;MLEAC=1;MLEAF=0.500;MQ=37.53;MQRankSum=3.623;QD=17.48;ReadPosRankSum=-0.247;SOR=0.693	GT:AD:DP:GQ:PL	0/1:7,7:14:99:273,0,266
Y_mapped_Scaffold_23_D1638	9461	.	A	G	241.77	.	AC=1;AF=0.500;AN=2;BaseQRankSum=-0.521;ClippingRankSum=0.000;DP=16;ExcessHet=3.0103;FS=0.000;MLEAC=1;MLEAF=0.500;MQ=37.16;MQRankSum=3.782;QD=16.12;ReadPosRankSum=-0.620;SOR=0.551	GT:AD:DP:GQ:PL	0/1:8,7:15:99:270,0,288
Y_mapped_Scaffold_23_D1638	9513	.	A	AGTGCAAAAGTGCCTCTGTTTAGCAG	394.73	.	AC=1;AF=0.500;AN=2;BaseQRankSum=0.842;ClippingRankSum=0.000;DP=18;ExcessHet=3.0103;FS=0.000;MLEAC=1;MLEAF=0.500;MQ=34.88;MQRankSum=2.845;QD=21.93;ReadPosRankSum=-1.868;SOR=0.859	GT:AD:DP:GQ:PL	0/1:10,8:18:99:432,0,387
Y_mapped_Scaffold_23_D1638	9541	.	T	TC	133.73	.	AC=1;AF=0.500;AN=2;BaseQRankSum=0.174;ClippingRankSum=0.000;DP=18;ExcessHet=3.0103;FS=0.000;MLEAC=1;MLEAF=0.500;MQ=34.03;MQRankSum=1.845;QD=8.36;ReadPosRankSum=-0.109;SOR=0.412	GT:AD:DP:GQ:PL	0/1:10,6:16:99:171,0,403
Y_mapped_Scaffold_23_D1638	9543	.	A	G	133.73	.	AC=1;AF=0.500;AN=2;BaseQRankSum=-1.311;ClippingRankSum=0.000;DP=16;ExcessHet=3.0103;FS=0.000;MLEAC=1;MLEAF=0.500;MQ=34.39;MQRankSum=1.845;QD=8.36;ReadPosRankSum=-0.273;SOR=0.412	GT:AD:DP:GQ:PL	0/1:10,6:16:99:171,0,403
Y_mapped_Scaffold_23_D1638	9587	.	T	C	46.77	.	AC=1;AF=0.500;AN=2;BaseQRankSum=-1.434;ClippingRankSum=0.000;DP=11;ExcessHet=3.0103;FS=0.000;MLEAC=1;MLEAF=0.500;MQ=33.69;MQRankSum=0.974;QD=4.25;ReadPosRankSum=-1.097;SOR=1.270	GT:AD:DP:GQ:PL	0/1:7,4:11:75:75,0,169
Y_mapped_Scaffold_23_D1638	9731	.	A	G	36.77	.	AC=1;AF=0.500;AN=2;BaseQRankSum=-0.524;ClippingRankSum=0.000;DP=6;ExcessHet=3.0103;FS=0.000;MLEAC=1;MLEAF=0.500;MQ=38.96;MQRankSum=0.126;QD=7.35;ReadPosRankSum=-1.036;SOR=1.022	GT:AD:DP:GQ:PL	0/1:2,3:5:39:65,0,39
Y_mapped_Scaffold_23_D1638	9843	.	G	T	43.77	.	AC=1;AF=0.500;AN=2;BaseQRankSum=0.842;ClippingRankSum=0.000;DP=5;ExcessHet=3.0103;FS=0.000;MLEAC=1;MLEAF=0.500;MQ=32.26;MQRankSum=1.282;QD=8.75;ReadPosRankSum=-0.524;SOR=1.609	GT:AD:DP:GQ:PL	0/1:4,1:5:72:72,0,162
Y_mapped_Scaffold_23_D1638	9844	.	G	GAAACTATCAAT	34.73	.	AC=1;AF=0.500;AN=2;BaseQRankSum=-1.282;ClippingRankSum=0.000;DP=5;ExcessHet=3.0103;FS=0.000;MLEAC=1;MLEAF=0.500;MQ=32.26;MQRankSum=1.282;QD=6.95;ReadPosRankSum=-0.524;SOR=1.609	GT:AD:DP:GQ:PL	0/1:4,1:5:72:72,0,162
Y_mapped_Scaffold_23_D1638	9857	.	G	A	32.77	.	AC=1;AF=0.500;AN=2;BaseQRankSum=0.566;ClippingRankSum=0.000;DP=8;ExcessHet=3.0103;FS=7.068;MLEAC=1;MLEAF=0.500;MQ=34.27;MQRankSum=2.369;QD=4.10;ReadPosRankSum=-1.292;SOR=2.807	GT:AD:DP:GQ:PL	0/1:5,3:8:61:61,0,117
Y_mapped_Scaffold_23_D1638	10264	.	T	G	97.77	.	AC=1;AF=0.500;AN=2;BaseQRankSum=-0.507;ClippingRankSum=0.000;DP=19;ExcessHet=3.0103;FS=19.417;MLEAC=1;MLEAF=0.500;MQ=31.01;MQRankSum=-0.503;QD=5.43;ReadPosRankSum=-0.959;SOR=3.223	GT:AD:DP:GQ:PL	0/1:14,4:18:99:126,0,602
Y_mapped_Scaffold_23_D1638	10265	.	G	A	97.77	.	AC=1;AF=0.500;AN=2;BaseQRankSum=0.182;ClippingRankSum=0.000;DP=19;ExcessHet=3.0103;FS=19.417;MLEAC=1;MLEAF=0.500;MQ=31.01;MQRankSum=-0.503;QD=5.43;ReadPosRankSum=-0.959;SOR=3.223	GT:AD:DP:GQ:PL	0/1:14,4:18:99:126,0,602
Y_mapped_Scaffold_23_D1638	10268	.	C	A	97.77	.	AC=1;AF=0.500;AN=2;BaseQRankSum=1.702;ClippingRankSum=0.000;DP=19;ExcessHet=3.0103;FS=19.417;MLEAC=1;MLEAF=0.500;MQ=31.01;MQRankSum=-0.503;QD=5.43;ReadPosRankSum=-0.905;SOR=3.223	GT:AD:DP:GQ:PL	0/1:14,4:18:99:126,0,602
Y_mapped_Scaffold_23_D1638	10271	.	C	T	97.77	.	AC=1;AF=0.500;AN=2;BaseQRankSum=-0.110;ClippingRankSum=0.000;DP=19;ExcessHet=3.0103;FS=19.417;MLEAC=1;MLEAF=0.500;MQ=31.01;MQRankSum=-0.503;QD=5.43;ReadPosRankSum=-1.063;SOR=3.223	GT:AD:DP:GQ:PL	0/1:14,4:18:99:126,0,602
Y_mapped_Scaffold_23_D1638	10275	.	G	C	121.77	.	AC=1;AF=0.500;AN=2;BaseQRankSum=1.358;ClippingRankSum=0.000;DP=19;ExcessHet=3.0103;FS=23.173;MLEAC=1;MLEAF=0.500;MQ=30.01;MQRankSum=-0.824;QD=6.41;ReadPosRankSum=-1.345;SOR=3.587	GT:AD:DP:GQ:PL	0/1:14,5:19:99:150,0,599
Y_mapped_Scaffold_23_D1638	10308	.	G	A	50.77	.	AC=1;AF=0.500;AN=2;BaseQRankSum=2.109;ClippingRankSum=0.000;DP=22;ExcessHet=3.0103;FS=19.071;MLEAC=1;MLEAF=0.500;MQ=31.58;MQRankSum=-1.081;QD=2.42;ReadPosRankSum=0.207;SOR=3.590	GT:AD:DP:GQ:PL	0/1:16,5:21:79:79,0,377
Y_mapped_Scaffold_23_D1638	10358	.	A	T	36.77	.	AC=1;AF=0.500;AN=2;BaseQRankSum=1.752;ClippingRankSum=0.000;DP=17;ExcessHet=3.0103;FS=17.160;MLEAC=1;MLEAF=0.500;MQ=30.94;MQRankSum=-1.449;QD=2.30;ReadPosRankSum=0.767;SOR=3.225	GT:AD:DP:GQ:PL	0/1:12,4:16:65:65,0,315
Y_mapped_Scaffold_23_D1638	11703	.	A	G	75.77	.	AC=1;AF=0.500;AN=2;BaseQRankSum=-1.465;ClippingRankSum=0.000;DP=12;ExcessHet=3.0103;FS=0.000;MLEAC=1;MLEAF=0.500;MQ=32.60;MQRankSum=-0.371;QD=7.58;ReadPosRankSum=-0.674;SOR=1.508	GT:AD:DP:GQ:PL	0/1:5,5:10:99:104,0,109
Y_mapped_Scaffold_23_D1638	21646	.	C	A	121.77	.	AC=1;AF=0.500;AN=2;BaseQRankSum=-0.653;ClippingRankSum=0.000;DP=25;ExcessHet=3.0103;FS=5.021;MLEAC=1;MLEAF=0.500;MQ=42.48;MQRankSum=1.716;QD=8.12;ReadPosRankSum=-0.728;SOR=1.492	GT:AD:DP:GQ:PL	0/1:8,7:15:99:150,0,180
Y_mapped_Scaffold_23_D1638	23057	.	A	G	54.28	.	AC=2;AF=1.00;AN=2;DP=7;ExcessHet=3.0103;FS=0.000;MLEAC=2;MLEAF=1.00;MQ=44.00;QD=18.09;SOR=1.179	GT:AD:DP:GQ:PL	1/1:0,3:3:9:82,9,0
Y_mapped_Scaffold_23_D1638	25115	.	C	T	235.77	.	AC=1;AF=0.500;AN=2;BaseQRankSum=-1.563;ClippingRankSum=0.000;DP=31;ExcessHet=3.0103;FS=3.485;MLEAC=1;MLEAF=0.500;MQ=41.73;MQRankSum=0.756;QD=8.13;ReadPosRankSum=-0.176;SOR=0.136	GT:AD:DP:GQ:PL	0/1:16,13:29:99:264,0,340
Y_mapped_Scaffold_23_D1638	25187	.	G	GCATCCCTTGAAAGACGCAGGATGGT	1185.73	.	AC=1;AF=0.500;AN=2;BaseQRankSum=0.677;ClippingRankSum=0.000;DP=42;ExcessHet=3.0103;FS=10.943;MLEAC=1;MLEAF=0.500;MQ=39.82;MQRankSum=5.218;QD=28.92;ReadPosRankSum=-2.828;SOR=4.219	GT:AD:DP:GQ:PL	0/1:12,29:41:99:1223,0,564
Y_mapped_Scaffold_23_D1638	27144	.	C	G	115.77	.	AC=1;AF=0.500;AN=2;BaseQRankSum=0.516;ClippingRankSum=0.000;DP=12;ExcessHet=3.0103;FS=12.175;MLEAC=1;MLEAF=0.500;MQ=41.72;MQRankSum=-2.362;QD=9.65;ReadPosRankSum=-0.967;SOR=3.226	GT:AD:DP:GQ:PL	0/1:8,4:12:99:144,0,394
Y_mapped_Scaffold_23_D1638	27149	.	G	C	115.77	.	AC=1;AF=0.500;AN=2;BaseQRankSum=0.000;ClippingRankSum=0.000;DP=12;ExcessHet=3.0103;FS=12.175;MLEAC=1;MLEAF=0.500;MQ=41.72;MQRankSum=-2.362;QD=9.65;ReadPosRankSum=-0.967;SOR=3.226	GT:AD:DP:GQ:PL	0/1:8,4:12:99:144,0,394
Y_mapped_Scaffold_23_D1638	27153	.	A	C	288.77	.	AC=1;AF=0.500;AN=2;BaseQRankSum=0.358;ClippingRankSum=0.000;DP=13;ExcessHet=3.0103;FS=0.000;MLEAC=1;MLEAF=0.500;MQ=41.90;MQRankSum=-1.354;QD=22.21;ReadPosRankSum=-0.914;SOR=0.368	GT:AD:DP:GQ:PL	0/1:3,10:13:42:317,0,42
Y_mapped_Scaffold_23_D1638	27169	.	A	G	202.77	.	AC=1;AF=0.500;AN=2;BaseQRankSum=1.266;ClippingRankSum=0.000;DP=13;ExcessHet=3.0103;FS=0.000;MLEAC=1;MLEAF=0.500;MQ=41.90;MQRankSum=-1.354;QD=15.60;ReadPosRankSum=0.572;SOR=0.368	GT:AD:DP:GQ:PL	0/1:3,10:13:40:231,0,40
Y_mapped_Scaffold_23_D1638	27665	.	C	T	43.77	.	AC=1;AF=0.500;AN=2;BaseQRankSum=0.829;ClippingRankSum=0.000;DP=26;ExcessHet=3.0103;FS=4.964;MLEAC=1;MLEAF=0.500;MQ=33.11;MQRankSum=0.000;QD=2.19;ReadPosRankSum=0.185;SOR=1.952	GT:AD:DP:GQ:PL	0/1:15,5:20:72:72,0,389
Y_mapped_Scaffold_23_D1638	27752	.	TA	T	253.73	.	AC=1;AF=0.500;AN=2;BaseQRankSum=-2.343;ClippingRankSum=0.000;DP=33;ExcessHet=3.0103;FS=2.625;MLEAC=1;MLEAF=0.500;MQ=29.48;MQRankSum=-0.040;QD=10.57;ReadPosRankSum=2.067;SOR=0.283	GT:AD:DP:GQ:PL	0/1:6,18:24:60:291,0,60
Y_mapped_Scaffold_23_D1638	27808	.	C	CAA	1234.73	.	AC=2;AF=1.00;AN=2;BaseQRankSum=1.892;ClippingRankSum=0.000;DP=47;ExcessHet=3.0103;FS=9.031;MLEAC=2;MLEAF=1.00;MQ=29.95;MQRankSum=0.685;QD=32.49;ReadPosRankSum=1.030;SOR=3.967	GT:AD:DP:GQ:PL	1/1:1,37:38:89:1269,89,0
Y_mapped_Scaffold_23_D1638	27839	.	T	C	844.77	.	AC=1;AF=0.500;AN=2;BaseQRankSum=-0.787;ClippingRankSum=0.000;DP=56;ExcessHet=3.0103;FS=0.000;MLEAC=1;MLEAF=0.500;MQ=31.12;MQRankSum=0.921;QD=17.97;ReadPosRankSum=-0.832;SOR=0.611	GT:AD:DP:GQ:PL	0/1:18,29:47:99:873,0,335
Y_mapped_Scaffold_23_D1638	27873	.	A	T	241.77	.	AC=1;AF=0.500;AN=2;BaseQRankSum=3.341;ClippingRankSum=0.000;DP=63;ExcessHet=3.0103;FS=3.867;MLEAC=1;MLEAF=0.500;MQ=33.07;MQRankSum=0.821;QD=4.48;ReadPosRankSum=1.166;SOR=0.223	GT:AD:DP:GQ:PL	0/1:38,16:54:99:270,0,1211
Y_mapped_Scaffold_23_D1638	27973	.	G	A	998.77	.	AC=1;AF=0.500;AN=2;BaseQRankSum=1.236;ClippingRankSum=0.000;DP=72;ExcessHet=3.0103;FS=16.052;MLEAC=1;MLEAF=0.500;MQ=34.20;MQRankSum=1.046;QD=15.37;ReadPosRankSum=0.092;SOR=2.602	GT:AD:DP:GQ:PL	0/1:30,35:65:99:1027,0,595
Y_mapped_Scaffold_23_D1638	27978	.	C	CAT	159.73	.	AC=1;AF=0.500;AN=2;BaseQRankSum=-0.766;ClippingRankSum=0.000;DP=70;ExcessHet=3.0103;FS=8.107;MLEAC=1;MLEAF=0.500;MQ=33.90;MQRankSum=-0.464;QD=2.54;ReadPosRankSum=0.814;SOR=2.200	GT:AD:DP:GQ:PL	0/1:51,12:63:99:197,0,2038
Y_mapped_Scaffold_23_D1638	27994	.	C	T	500.77	.	AC=1;AF=0.500;AN=2;BaseQRankSum=0.441;ClippingRankSum=0.000;DP=74;ExcessHet=3.0103;FS=1.124;MLEAC=1;MLEAF=0.500;MQ=33.93;MQRankSum=-0.203;QD=7.36;ReadPosRankSum=0.278;SOR=0.927	GT:AD:DP:GQ:PL	0/1:50,18:68:99:529,0,1567
Y_mapped_Scaffold_23_D1638	28044	.	T	A	3067.77	.	AC=2;AF=1.00;AN=2;DP=89;ExcessHet=3.0103;FS=0.000;MLEAC=2;MLEAF=1.00;MQ=30.14;QD=31.46;SOR=0.693	GT:AD:DP:GQ:PL	1/1:0,86:86:99:3096,258,0
Y_mapped_Scaffold_23_D1638	28054	.	T	A	51.77	.	AC=1;AF=0.500;AN=2;BaseQRankSum=-1.667;ClippingRankSum=0.000;DP=89;ExcessHet=3.0103;FS=4.278;MLEAC=1;MLEAF=0.500;MQ=29.94;MQRankSum=-0.689;QD=0.60;ReadPosRankSum=0.673;SOR=1.091	GT:AD:DP:GQ:PL	0/1:74,13:87:80:80,0,2138
Y_mapped_Scaffold_23_D1638	28066	.	CA	C	561.73	.	AC=1;AF=0.500;AN=2;BaseQRankSum=1.150;ClippingRankSum=0.000;DP=94;ExcessHet=3.0103;FS=2.258;MLEAC=1;MLEAF=0.500;MQ=29.73;MQRankSum=0.580;QD=6.69;ReadPosRankSum=-1.102;SOR=1.119	GT:AD:DP:GQ:PL	0/1:65,19:84:99:599,0,2698
Y_mapped_Scaffold_23_D1638	28075	.	A	T	642.77	.	AC=1;AF=0.500;AN=2;BaseQRankSum=0.079;ClippingRankSum=0.000;DP=89;ExcessHet=3.0103;FS=3.593;MLEAC=1;MLEAF=0.500;MQ=29.06;MQRankSum=0.252;QD=7.39;ReadPosRankSum=-0.333;SOR=1.228	GT:AD:DP:GQ:PL	0/1:67,20:87:99:671,0,2876
Y_mapped_Scaffold_23_D1638	28098	.	T	C	669.77	.	AC=1;AF=0.500;AN=2;BaseQRankSum=-4.639;ClippingRankSum=0.000;DP=82;ExcessHet=3.0103;FS=11.335;MLEAC=1;MLEAF=0.500;MQ=30.51;MQRankSum=-0.699;QD=8.37;ReadPosRankSum=0.071;SOR=2.027	GT:AD:DP:GQ:PL	0/1:59,21:80:99:698,0,2498
Y_mapped_Scaffold_23_D1638	28100	.	A	T	675.77	.	AC=1;AF=0.500;AN=2;BaseQRankSum=-0.953;ClippingRankSum=0.000;DP=82;ExcessHet=3.0103;FS=11.335;MLEAC=1;MLEAF=0.500;MQ=30.51;MQRankSum=-0.699;QD=8.45;ReadPosRankSum=0.307;SOR=2.027	GT:AD:DP:GQ:PL	0/1:59,21:80:99:704,0,2414
Y_mapped_Scaffold_23_D1638	28223	.	A	T	167.77	.	AC=1;AF=0.500;AN=2;BaseQRankSum=1.008;ClippingRankSum=0.000;DP=54;ExcessHet=3.0103;FS=10.962;MLEAC=1;MLEAF=0.500;MQ=36.08;MQRankSum=2.066;QD=3.17;ReadPosRankSum=2.107;SOR=2.642	GT:AD:DP:GQ:PL	0/1:40,13:53:99:196,0,1573
Y_mapped_Scaffold_23_D1638	28233	.	A	G	698.77	.	AC=1;AF=0.500;AN=2;BaseQRankSum=-2.828;ClippingRankSum=0.000;DP=50;ExcessHet=3.0103;FS=19.755;MLEAC=1;MLEAF=0.500;MQ=37.01;MQRankSum=0.971;QD=14.26;ReadPosRankSum=0.777;SOR=3.802	GT:AD:DP:GQ:PL	0/1:24,25:49:99:727,0,520
Y_mapped_Scaffold_23_D1638	28323	.	A	G	280.77	.	AC=1;AF=0.500;AN=2;BaseQRankSum=0.846;ClippingRankSum=0.000;DP=49;ExcessHet=3.0103;FS=20.456;MLEAC=1;MLEAF=0.500;MQ=35.82;MQRankSum=2.698;QD=5.73;ReadPosRankSum=0.869;SOR=4.579	GT:AD:DP:GQ:PL	0/1:38,11:49:99:309,0,1887
Y_mapped_Scaffold_23_D1638	28329	.	T	G	257.77	.	AC=1;AF=0.500;AN=2;BaseQRankSum=-3.565;ClippingRankSum=0.000;DP=48;ExcessHet=3.0103;FS=21.116;MLEAC=1;MLEAF=0.500;MQ=35.52;MQRankSum=3.623;QD=5.37;ReadPosRankSum=1.468;SOR=4.606	GT:AD:DP:GQ:PL	0/1:38,10:48:99:286,0,1876
Y_mapped_Scaffold_23_D1638	29320	.	T	A	81.77	.	AC=1;AF=0.500;AN=2;BaseQRankSum=0.952;ClippingRankSum=0.000;DP=25;ExcessHet=3.0103;FS=12.178;MLEAC=1;MLEAF=0.500;MQ=31.16;MQRankSum=-2.529;QD=3.41;ReadPosRankSum=-1.780;SOR=1.418	GT:AD:DP:GQ:PL	0/1:17,7:24:99:110,0,381
Y_mapped_Scaffold_23_D1638	29418	.	T	C	196.77	.	AC=1;AF=0.500;AN=2;BaseQRankSum=-2.409;ClippingRankSum=0.000;DP=37;ExcessHet=3.0103;FS=29.568;MLEAC=1;MLEAF=0.500;MQ=35.70;MQRankSum=2.731;QD=5.79;ReadPosRankSum=2.235;SOR=3.750	GT:AD:DP:GQ:PL	0/1:21,13:34:99:225,0,461
Y_mapped_Scaffold_23_D1638	29444	.	C	A	613.77	.	AC=1;AF=0.500;AN=2;BaseQRankSum=1.805;ClippingRankSum=0.000;DP=43;ExcessHet=3.0103;FS=26.945;MLEAC=1;MLEAF=0.500;MQ=35.49;MQRankSum=3.248;QD=14.97;ReadPosRankSum=3.455;SOR=4.290	GT:AD:DP:GQ:PL	0/1:24,17:41:99:642,0,902
Y_mapped_Scaffold_23_D1638	29456	.	T	A	969.77	.	AC=1;AF=0.500;AN=2;BaseQRankSum=2.101;ClippingRankSum=0.000;DP=40;ExcessHet=3.0103;FS=3.648;MLEAC=1;MLEAF=0.500;MQ=35.55;MQRankSum=1.106;QD=25.52;ReadPosRankSum=2.175;SOR=1.581	GT:AD:DP:GQ:PL	0/1:10,28:38:99:998,0,155
Y_mapped_Scaffold_23_D1638	29458	.	G	A	622.77	.	AC=1;AF=0.500;AN=2;BaseQRankSum=1.172;ClippingRankSum=0.000;DP=40;ExcessHet=3.0103;FS=20.058;MLEAC=1;MLEAF=0.500;MQ=35.55;MQRankSum=3.315;QD=16.39;ReadPosRankSum=2.748;SOR=4.122	GT:AD:DP:GQ:PL	0/1:21,17:38:99:651,0,831
Y_mapped_Scaffold_23_D1638	29463	.	A	T	664.77	.	AC=1;AF=0.500;AN=2;BaseQRankSum=0.750;ClippingRankSum=0.000;DP=41;ExcessHet=3.0103;FS=23.405;MLEAC=1;MLEAF=0.500;MQ=35.56;MQRankSum=3.363;QD=17.05;ReadPosRankSum=1.934;SOR=4.235	GT:AD:DP:GQ:PL	0/1:21,18:39:99:693,0,828
Y_mapped_Scaffold_23_D1638	29485	.	A	G	709.77	.	AC=1;AF=0.500;AN=2;BaseQRankSum=0.278;ClippingRankSum=0.000;DP=41;ExcessHet=3.0103;FS=20.777;MLEAC=1;MLEAF=0.500;MQ=35.63;MQRankSum=2.943;QD=18.20;ReadPosRankSum=-3.267;SOR=4.154	GT:AD:DP:GQ:PL	0/1:20,19:39:99:738,0,783
Y_mapped_Scaffold_23_D1638	29502	.	T	A	709.77	.	AC=1;AF=0.500;AN=2;BaseQRankSum=2.118;ClippingRankSum=0.000;DP=40;ExcessHet=3.0103;FS=20.777;MLEAC=1;MLEAF=0.500;MQ=35.39;MQRankSum=2.943;QD=18.20;ReadPosRankSum=-3.788;SOR=4.154	GT:AD:DP:GQ:PL	0/1:20,19:39:99:738,0,783
Y_mapped_Scaffold_23_D1638	29512	.	A	G	947.77	.	AC=1;AF=0.500;AN=2;BaseQRankSum=-2.270;ClippingRankSum=0.000;DP=38;ExcessHet=3.0103;FS=0.000;MLEAC=1;MLEAF=0.500;MQ=35.80;MQRankSum=1.884;QD=25.62;ReadPosRankSum=-2.585;SOR=1.179	GT:AD:DP:GQ:PL	0/1:7,30:37:81:976,0,81
Y_mapped_Scaffold_23_D1638	29520	.	A	AATTAGCCGACCCCG	593.73	.	AC=1;AF=0.500;AN=2;BaseQRankSum=1.151;ClippingRankSum=0.000;DP=41;ExcessHet=3.0103;FS=15.627;MLEAC=1;MLEAF=0.500;MQ=34.56;MQRankSum=3.028;QD=14.84;ReadPosRankSum=-2.811;SOR=3.567	GT:AD:DP:GQ:PL	0/1:24,16:40:99:631,0,937
Y_mapped_Scaffold_23_D1638	29540	.	T	C	31.77	.	AC=1;AF=0.500;AN=2;BaseQRankSum=2.576;ClippingRankSum=0.000;DP=40;ExcessHet=3.0103;FS=5.562;MLEAC=1;MLEAF=0.500;MQ=29.45;MQRankSum=2.422;QD=0.79;ReadPosRankSum=0.519;SOR=2.655	GT:AD:DP:GQ:PL	0/1:36,4:40:60:60,0,1500
Y_mapped_Scaffold_23_D1638	29547	.	C	T	34.77	.	AC=1;AF=0.500;AN=2;BaseQRankSum=2.954;ClippingRankSum=0.000;DP=39;ExcessHet=3.0103;FS=8.363;MLEAC=1;MLEAF=0.500;MQ=29.13;MQRankSum=2.417;QD=0.89;ReadPosRankSum=-0.695;SOR=2.742	GT:AD:DP:GQ:PL	0/1:35,4:39:63:63,0,1458
Y_mapped_Scaffold_23_D1638	29564	.	C	CGT	40.73	.	AC=1;AF=0.500;AN=2;BaseQRankSum=1.661;ClippingRankSum=0.000;DP=36;ExcessHet=3.0103;FS=8.402;MLEAC=1;MLEAF=0.500;MQ=29.94;MQRankSum=1.765;QD=1.20;ReadPosRankSum=-0.187;SOR=2.780	GT:AD:DP:GQ:PL	0/1:30,4:34:78:78,0,1198
Y_mapped_Scaffold_23_D1638	29565	.	A	ATATAC	40.73	.	AC=1;AF=0.500;AN=2;BaseQRankSum=-1.501;ClippingRankSum=0.000;DP=36;ExcessHet=3.0103;FS=8.402;MLEAC=1;MLEAF=0.500;MQ=29.94;MQRankSum=1.765;QD=1.20;ReadPosRankSum=-0.321;SOR=2.780	GT:AD:DP:GQ:PL	0/1:30,4:34:78:78,0,1198
Y_mapped_Scaffold_23_D1638	29583	.	A	G	720.77	.	AC=2;AF=1.00;AN=2;DP=28;ExcessHet=3.0103;FS=0.000;MLEAC=2;MLEAF=1.00;MQ=29.28;QD=26.70;SOR=1.302	GT:AD:DP:GQ:PL	1/1:0,27:27:81:749,81,0
Y_mapped_Scaffold_23_D1638	29656	.	C	CAAAAGA	700.73	.	AC=1;AF=0.500;AN=2;BaseQRankSum=1.465;ClippingRankSum=0.000;DP=30;ExcessHet=3.0103;FS=1.576;MLEAC=1;MLEAF=0.500;MQ=29.96;MQRankSum=-3.191;QD=25.95;ReadPosRankSum=-0.905;SOR=0.430	GT:AD:DP:GQ:PL	0/1:8,19:27:99:738,0,412
Y_mapped_Scaffold_23_D1638	29852	.	T	C	292.77	.	AC=1;AF=0.500;AN=2;BaseQRankSum=-0.710;ClippingRankSum=0.000;DP=48;ExcessHet=3.0103;FS=31.068;MLEAC=1;MLEAF=0.500;MQ=36.18;MQRankSum=3.872;QD=6.23;ReadPosRankSum=-1.133;SOR=2.787	GT:AD:DP:GQ:PL	0/1:29,18:47:99:321,0,632
Y_mapped_Scaffold_23_D1638	30119	.	AT	A	32.73	.	AC=1;AF=0.500;AN=2;BaseQRankSum=-2.258;ClippingRankSum=0.000;DP=54;ExcessHet=3.0103;FS=0.000;MLEAC=1;MLEAF=0.500;MQ=34.69;MQRankSum=3.799;QD=0.62;ReadPosRankSum=-0.066;SOR=0.439	GT:AD:DP:GQ:PL	0/1:46,7:53:70:70,0,1427
Y_mapped_Scaffold_23_D1638	30460	.	T	C	183.77	.	AC=1;AF=0.500;AN=2;BaseQRankSum=-1.485;ClippingRankSum=0.000;DP=16;ExcessHet=3.0103;FS=6.640;MLEAC=1;MLEAF=0.500;MQ=42.62;MQRankSum=-0.971;QD=14.14;ReadPosRankSum=-0.565;SOR=2.807	GT:AD:DP:GQ:PL	0/1:5,8:13:97:212,0,97
Y_mapped_Scaffold_23_D1638	30488	.	A	ACTTAAGGAAATGGATTTCCAACAATT	114.73	.	AC=1;AF=0.500;AN=2;BaseQRankSum=0.952;ClippingRankSum=0.000;DP=13;ExcessHet=3.0103;FS=2.808;MLEAC=1;MLEAF=0.500;MQ=43.17;MQRankSum=-2.655;QD=12.75;ReadPosRankSum=-0.700;SOR=1.518	GT:AD:DP:GQ:PL	0/1:5,4:9:99:152,0,198
Y_mapped_Scaffold_23_D1638	30530	.	C	G	152.84	.	AC=2;AF=1.00;AN=2;DP=8;ExcessHet=3.0103;FS=0.000;MLEAC=2;MLEAF=1.00;MQ=43.39;QD=25.47;SOR=1.329	GT:AD:DP:GQ:PL	1/1:0,6:6:18:181,18,0
Y_mapped_Scaffold_23_D1638	30551	.	GAATA	G	76.73	.	AC=1;AF=0.500;AN=2;BaseQRankSum=0.842;ClippingRankSum=0.000;DP=13;ExcessHet=3.0103;FS=3.680;MLEAC=1;MLEAF=0.500;MQ=43.47;MQRankSum=-2.189;QD=10.96;ReadPosRankSum=-0.652;SOR=0.086	GT:AD:DP:GQ:PL	0/1:4,3:7:99:114,0,159
Y_mapped_Scaffold_23_D1638	30559	.	GAA	G	76.73	.	AC=1;AF=0.500;AN=2;BaseQRankSum=0.566;ClippingRankSum=0.000;DP=13;ExcessHet=3.0103;FS=3.680;MLEAC=1;MLEAF=0.500;MQ=43.47;MQRankSum=-2.189;QD=10.96;SOR=0.086	GT:AD:DP:GQ:PL	0/1:4,3:7:99:114,0,159
Y_mapped_Scaffold_23_D1638	30563	.	GAA	G	73.73	.	AC=1;AF=0.500;AN=2;BaseQRankSum=-0.566;ClippingRankSum=0.000;DP=14;ExcessHet=3.0103;FS=0.000;MLEAC=1;MLEAF=0.500;MQ=43.51;MQRankSum=-2.369;QD=9.22;ReadPosRankSum=-0.652;SOR=0.307	GT:AD:DP:GQ:PL	0/1:5,3:8:99:111,0,201
Y_mapped_Scaffold_23_D1638	30566	.	TAAA	T	73.73	.	AC=1;AF=0.500;AN=2;BaseQRankSum=0.992;ClippingRankSum=0.000;DP=15;ExcessHet=3.0103;FS=0.000;MLEAC=1;MLEAF=0.500;MQ=43.54;MQRankSum=-2.369;QD=9.22;ReadPosRankSum=-0.414;SOR=0.307	GT:AD:DP:GQ:PL	0/1:5,3:8:99:111,0,201
Y_mapped_Scaffold_23_D1638	30631	.	A	AATG	34.73	.	AC=1;AF=0.500;AN=2;BaseQRankSum=1.282;ClippingRankSum=0.000;DP=17;ExcessHet=3.0103;FS=3.310;MLEAC=1;MLEAF=0.500;MQ=43.77;MQRankSum=-1.834;QD=5.79;ReadPosRankSum=0.431;SOR=2.303	GT:AD:DP:GQ:PL	0/1:4,2:6:72:72,0,162
Y_mapped_Scaffold_23_D1638	30657	.	T	C	34.77	.	AC=1;AF=0.500;AN=2;BaseQRankSum=-0.108;ClippingRankSum=0.000;DP=19;ExcessHet=3.0103;FS=3.680;MLEAC=1;MLEAF=0.500;MQ=43.79;MQRankSum=-1.465;QD=4.97;ReadPosRankSum=-1.068;SOR=2.833	GT:AD:DP:GQ:PL	0/1:4,3:7:63:63,0,98
Y_mapped_Scaffold_23_D1638	30717	.	T	G	68.98	.	AC=1;AF=0.500;AN=2;BaseQRankSum=0.253;ClippingRankSum=0.000;DP=12;ExcessHet=3.0103;FS=6.990;MLEAC=1;MLEAF=0.500;MQ=43.84;MQRankSum=-0.253;QD=13.80;ReadPosRankSum=0.000;SOR=3.229	GT:AD:DP:GQ:PL	0/1:1,4:5:13:97,0,13
Y_mapped_Scaffold_23_D1638	30799	.	A	T	178.78	.	AC=1;AF=0.500;AN=2;BaseQRankSum=0.431;ClippingRankSum=0.000;DP=7;ExcessHet=3.0103;FS=7.782;MLEAC=1;MLEAF=0.500;MQ=43.02;MQRankSum=-0.674;QD=29.80;ReadPosRankSum=0.210;SOR=3.590	GT:AD:DP:GQ:PL	0/1:1,5:6:27:207,0,27
Y_mapped_Scaffold_23_D1638	30804	.	T	G	178.78	.	AC=1;AF=0.500;AN=2;BaseQRankSum=0.674;ClippingRankSum=0.000;DP=6;ExcessHet=3.0103;FS=7.782;MLEAC=1;MLEAF=0.500;MQ=42.85;MQRankSum=-0.674;QD=29.80;ReadPosRankSum=0.210;SOR=3.590	GT:AD:DP:GQ:PL	0/1:1,5:6:27:207,0,27
Y_mapped_Scaffold_23_D1638	30998	.	A	T	63.03	.	AC=1;AF=0.500;AN=2;BaseQRankSum=0.000;ClippingRankSum=0.000;DP=6;ExcessHet=3.0103;FS=6.990;MLEAC=1;MLEAF=0.500;MQ=35.50;MQRankSum=-1.282;QD=12.61;ReadPosRankSum=-0.842;SOR=3.229	GT:AD:DP:GQ:PL	0/1:1,4:5:12:91,0,12
Y_mapped_Scaffold_23_D1638	31094	.	A	T	34.77	.	AC=1;AF=0.500;AN=2;BaseQRankSum=0.000;ClippingRankSum=0.000;DP=10;ExcessHet=3.0103;FS=0.000;MLEAC=1;MLEAF=0.500;MQ=41.20;MQRankSum=-1.718;QD=4.97;ReadPosRankSum=0.000;SOR=0.495	GT:AD:DP:GQ:PL	0/1:4,3:7:63:63,0,89
Y_mapped_Scaffold_23_D1638	31245	.	TGGTAATTGATG	T	53.70	.	AC=2;AF=1.00;AN=2;DP=4;ExcessHet=3.0103;FS=0.000;MLEAC=2;MLEAF=1.00;MQ=34.47;QD=26.85;SOR=0.693	GT:AD:DP:GQ:PL	1/1:0,2:2:6:90,6,0
Y_mapped_Scaffold_26_D1717	412	.	A	G	49.77	.	AC=1;AF=0.500;AN=2;BaseQRankSum=-1.383;ClippingRankSum=0.000;DP=5;ExcessHet=3.0103;FS=0.000;MLEAC=1;MLEAF=0.500;MQ=33.70;MQRankSum=-1.383;QD=12.44;ReadPosRankSum=-1.383;SOR=0.105	GT:AD:DP:GQ:PL	0/1:2,2:4:78:78,0,87
Y_mapped_Scaffold_26_D1717	421	.	C	T	49.77	.	AC=1;AF=0.500;AN=2;BaseQRankSum=-1.383;ClippingRankSum=0.000;DP=5;ExcessHet=3.0103;FS=0.000;MLEAC=1;MLEAF=0.500;MQ=33.70;MQRankSum=-1.383;QD=12.44;ReadPosRankSum=-1.383;SOR=0.105	GT:AD:DP:GQ:PL	0/1:2,2:4:78:78,0,87
Y_mapped_Scaffold_26_D1717	12216	.	ATATTGATAGTT	A	37.73	.	AC=1;AF=0.500;AN=2;BaseQRankSum=-0.058;ClippingRankSum=0.000;DP=21;ExcessHet=3.0103;FS=2.831;MLEAC=1;MLEAF=0.500;MQ=31.43;MQRankSum=-1.212;QD=1.89;ReadPosRankSum=0.635;SOR=1.863	GT:AD:DP:GQ:PL	0/1:17,3:20:75:75,0,899
Y_mapped_Scaffold_26_D1717	12230	.	A	C	46.77	.	AC=1;AF=0.500;AN=2;BaseQRankSum=-0.383;ClippingRankSum=0.000;DP=21;ExcessHet=3.0103;FS=2.831;MLEAC=1;MLEAF=0.500;MQ=31.43;MQRankSum=-1.212;QD=2.34;SOR=1.863	GT:AD:DP:GQ:PL	0/1:17,3:20:75:75,0,899
Y_mapped_Scaffold_26_D1717	12342	.	T	C	84.77	.	AC=1;AF=0.500;AN=2;BaseQRankSum=-2.707;ClippingRankSum=0.000;DP=15;ExcessHet=3.0103;FS=15.564;MLEAC=1;MLEAF=0.500;MQ=36.40;MQRankSum=3.719;QD=5.65;ReadPosRankSum=0.806;SOR=3.898	GT:AD:DP:GQ:PL	0/1:9,6:15:99:113,0,217
Y_mapped_Scaffold_26_D1717	12416	.	T	C	90.77	.	AC=1;AF=0.500;AN=2;BaseQRankSum=1.978;ClippingRankSum=0.000;DP=15;ExcessHet=3.0103;FS=6.368;MLEAC=1;MLEAF=0.500;MQ=36.38;MQRankSum=2.614;QD=6.05;ReadPosRankSum=-1.828;SOR=2.964	GT:AD:DP:GQ:PL	0/1:11,4:15:99:119,0,450
Y_mapped_Scaffold_26_D1717	12422	.	T	C	87.77	.	AC=1;AF=0.500;AN=2;BaseQRankSum=-1.988;ClippingRankSum=0.000;DP=15;ExcessHet=3.0103;FS=6.410;MLEAC=1;MLEAF=0.500;MQ=35.48;MQRankSum=2.399;QD=5.85;ReadPosRankSum=-1.446;SOR=2.833	GT:AD:DP:GQ:PL	0/1:12,3:15:99:116,0,492
Y_mapped_Scaffold_26_D1717	12423	.	T	A	87.77	.	AC=1;AF=0.500;AN=2;BaseQRankSum=0.245;ClippingRankSum=0.000;DP=15;ExcessHet=3.0103;FS=6.410;MLEAC=1;MLEAF=0.500;MQ=35.48;MQRankSum=2.399;QD=5.85;ReadPosRankSum=-1.732;SOR=2.833	GT:AD:DP:GQ:PL	0/1:12,3:15:99:116,0,492
Y_mapped_Scaffold_26_D1717	12530	.	T	G	37.77	.	AC=1;AF=0.500;AN=2;BaseQRankSum=-0.243;ClippingRankSum=0.000;DP=23;ExcessHet=3.0103;FS=13.239;MLEAC=1;MLEAF=0.500;MQ=33.59;MQRankSum=1.059;QD=1.64;ReadPosRankSum=0.870;SOR=2.786	GT:AD:DP:GQ:PL	0/1:20,3:23:66:66,0,831
Y_mapped_Scaffold_26_D1717	12687	.	G	A	97.77	.	AC=1;AF=0.500;AN=2;BaseQRankSum=1.586;ClippingRankSum=0.000;DP=18;ExcessHet=3.0103;FS=16.406;MLEAC=1;MLEAF=0.500;MQ=33.08;MQRankSum=1.666;QD=5.43;ReadPosRankSum=-0.478;SOR=3.227	GT:AD:DP:GQ:PL	0/1:14,4:18:99:126,0,563
Y_mapped_Scaffold_26_D1717	12690	.	T	A	97.77	.	AC=1;AF=0.500;AN=2;BaseQRankSum=0.244;ClippingRankSum=0.000;DP=17;ExcessHet=3.0103;FS=18.325;MLEAC=1;MLEAF=0.500;MQ=33.08;MQRankSum=1.662;QD=5.75;ReadPosRankSum=-0.737;SOR=3.224	GT:AD:DP:GQ:PL	0/1:13,4:17:99:126,0,563
Y_mapped_Scaffold_26_D1717	12718	.	T	G	142.77	.	AC=1;AF=0.500;AN=2;BaseQRankSum=-2.451;ClippingRankSum=0.000;DP=18;ExcessHet=3.0103;FS=26.107;MLEAC=1;MLEAF=0.500;MQ=33.79;MQRankSum=1.693;QD=7.93;ReadPosRankSum=0.740;SOR=3.585	GT:AD:DP:GQ:PL	0/1:13,5:18:99:171,0,514
Y_mapped_Scaffold_26_D1717	12721	.	T	TCGCCGATTATA	133.73	.	AC=1;AF=0.500;AN=2;BaseQRankSum=-2.624;ClippingRankSum=0.000;DP=17;ExcessHet=3.0103;FS=24.693;MLEAC=1;MLEAF=0.500;MQ=33.71;MQRankSum=1.651;QD=7.87;ReadPosRankSum=0.581;SOR=3.586	GT:AD:DP:GQ:PL	0/1:12,5:17:99:171,0,514
Y_mapped_Scaffold_26_D1717	12732	.	A	G	121.77	.	AC=1;AF=0.500;AN=2;BaseQRankSum=-0.191;ClippingRankSum=0.000;DP=15;ExcessHet=3.0103;FS=15.911;MLEAC=1;MLEAF=0.500;MQ=35.29;MQRankSum=2.612;QD=8.12;ReadPosRankSum=0.613;SOR=3.590	GT:AD:DP:GQ:PL	0/1:10,5:15:99:150,0,232
Y_mapped_Scaffold_26_D1717	12751	.	C	T	122.77	.	AC=1;AF=0.500;AN=2;BaseQRankSum=0.097;ClippingRankSum=0.000;DP=13;ExcessHet=3.0103;FS=16.782;MLEAC=1;MLEAF=0.500;MQ=35.62;MQRankSum=2.385;QD=9.44;ReadPosRankSum=0.353;SOR=3.589	GT:AD:DP:GQ:PL	0/1:8,5:13:99:151,0,183
Y_mapped_Scaffold_26_D1717	12797	.	T	A	289.77	.	AC=1;AF=0.500;AN=2;BaseQRankSum=2.521;ClippingRankSum=0.000;DP=26;ExcessHet=3.0103;FS=33.395;MLEAC=1;MLEAF=0.500;MQ=36.67;MQRankSum=2.639;QD=11.14;ReadPosRankSum=-1.283;SOR=5.279	GT:AD:DP:GQ:PL	0/1:13,13:26:99:318,0,275
Y_mapped_Scaffold_26_D1717	12814	.	A	G	287.77	.	AC=1;AF=0.500;AN=2;BaseQRankSum=2.197;ClippingRankSum=0.000;DP=26;ExcessHet=3.0103;FS=31.480;MLEAC=1;MLEAF=0.500;MQ=36.57;MQRankSum=2.602;QD=11.07;ReadPosRankSum=-0.643;SOR=5.132	GT:AD:DP:GQ:PL	0/1:14,12:26:99:316,0,284
Y_mapped_Scaffold_26_D1717	12825	.	A	G	478.77	.	AC=1;AF=0.500;AN=2;BaseQRankSum=-3.221;ClippingRankSum=0.000;DP=27;ExcessHet=3.0103;FS=33.395;MLEAC=1;MLEAF=0.500;MQ=36.61;MQRankSum=2.125;QD=18.41;ReadPosRankSum=-0.564;SOR=5.279	GT:AD:DP:GQ:PL	0/1:13,13:26:99:507,0,489
Y_mapped_Scaffold_26_D1717	12834	.	T	C	514.77	.	AC=1;AF=0.500;AN=2;BaseQRankSum=0.025;ClippingRankSum=0.000;DP=30;ExcessHet=3.0103;FS=32.368;MLEAC=1;MLEAF=0.500;MQ=36.16;MQRankSum=1.976;QD=18.38;ReadPosRankSum=-0.556;SOR=5.418	GT:AD:DP:GQ:PL	0/1:14,14:28:99:543,0,570
Y_mapped_Scaffold_26_D1717	12835	.	T	A	517.77	.	AC=1;AF=0.500;AN=2;BaseQRankSum=2.347;ClippingRankSum=0.000;DP=30;ExcessHet=3.0103;FS=32.368;MLEAC=1;MLEAF=0.500;MQ=36.16;MQRankSum=1.976;QD=18.49;ReadPosRankSum=-0.395;SOR=5.418	GT:AD:DP:GQ:PL	0/1:14,14:28:99:546,0,546
Y_mapped_Scaffold_26_D1717	12958	.	G	A	283.77	.	AC=1;AF=0.500;AN=2;BaseQRankSum=-0.094;ClippingRankSum=0.000;DP=24;ExcessHet=3.0103;FS=2.158;MLEAC=1;MLEAF=0.500;MQ=39.74;MQRankSum=2.466;QD=18.92;ReadPosRankSum=-0.562;SOR=0.223	GT:AD:DP:GQ:PL	0/1:7,8:15:99:312,0,312
Y_mapped_Scaffold_26_D1717	12965	.	A	AACGGGAATGTCATCGTC	442.73	.	AC=1;AF=0.500;AN=2;BaseQRankSum=0.819;ClippingRankSum=0.000;DP=25;ExcessHet=3.0103;FS=0.000;MLEAC=1;MLEAF=0.500;MQ=39.42;MQRankSum=2.701;QD=27.67;ReadPosRankSum=0.408;SOR=0.368	GT:AD:DP:GQ:PL	0/1:8,8:16:99:480,0,300
Y_mapped_Scaffold_26_D1717	13029	.	T	G	291.77	.	AC=1;AF=0.500;AN=2;BaseQRankSum=-1.793;ClippingRankSum=0.000;DP=37;ExcessHet=3.0103;FS=19.453;MLEAC=1;MLEAF=0.500;MQ=38.03;MQRankSum=3.219;QD=9.12;ReadPosRankSum=0.057;SOR=2.526	GT:AD:DP:GQ:PL	0/1:16,16:32:99:320,0,608
Y_mapped_Scaffold_26_D1717	13047	.	C	T	712.77	.	AC=1;AF=0.500;AN=2;BaseQRankSum=0.243;ClippingRankSum=0.000;DP=38;ExcessHet=3.0103;FS=15.235;MLEAC=1;MLEAF=0.500;MQ=37.74;MQRankSum=3.892;QD=22.27;ReadPosRankSum=-0.614;SOR=2.369	GT:AD:DP:GQ:PL	0/1:13,19:32:99:741,0,488
Y_mapped_Scaffold_26_D1717	13048	.	C	A	712.77	.	AC=1;AF=0.500;AN=2;BaseQRankSum=-0.159;ClippingRankSum=0.000;DP=38;ExcessHet=3.0103;FS=15.235;MLEAC=1;MLEAF=0.500;MQ=37.74;MQRankSum=3.892;QD=22.27;ReadPosRankSum=-0.634;SOR=2.369	GT:AD:DP:GQ:PL	0/1:13,19:32:99:741,0,488
Y_mapped_Scaffold_26_D1717	13072	.	G	C	625.77	.	AC=1;AF=0.500;AN=2;BaseQRankSum=1.923;ClippingRankSum=0.000;DP=33;ExcessHet=3.0103;FS=8.700;MLEAC=1;MLEAF=0.500;MQ=37.06;MQRankSum=3.737;QD=20.86;ReadPosRankSum=-1.644;SOR=1.997	GT:AD:DP:GQ:PL	0/1:14,16:30:99:654,0,499
Y_mapped_Scaffold_26_D1717	13109	.	A	T	191.77	.	AC=1;AF=0.500;AN=2;BaseQRankSum=-1.351;ClippingRankSum=0.000;DP=25;ExcessHet=3.0103;FS=13.757;MLEAC=1;MLEAF=0.500;MQ=35.17;MQRankSum=3.723;QD=7.67;ReadPosRankSum=-0.767;SOR=3.442	GT:AD:DP:GQ:PL	0/1:14,11:25:99:220,0,520
Y_mapped_Scaffold_26_D1717	13120	.	C	CTCCATGCAAT	365.73	.	AC=1;AF=0.500;AN=2;BaseQRankSum=-0.519;ClippingRankSum=0.000;DP=23;ExcessHet=3.0103;FS=15.405;MLEAC=1;MLEAF=0.500;MQ=34.40;MQRankSum=2.649;QD=15.90;ReadPosRankSum=-0.124;SOR=3.236	GT:AD:DP:GQ:PL	0/1:13,10:23:99:403,0,513
Y_mapped_Scaffold_26_D1717	13127	.	A	T	268.77	.	AC=1;AF=0.500;AN=2;BaseQRankSum=0.000;ClippingRankSum=0.000;DP=21;ExcessHet=3.0103;FS=11.747;MLEAC=1;MLEAF=0.500;MQ=33.59;MQRankSum=2.132;QD=12.80;ReadPosRankSum=0.800;SOR=2.800	GT:AD:DP:GQ:PL	0/1:13,8:21:99:297,0,522
Y_mapped_Scaffold_26_D1717	13199	.	C	T	361.77	.	AC=1;AF=0.500;AN=2;BaseQRankSum=1.096;ClippingRankSum=0.000;DP=20;ExcessHet=3.0103;FS=0.000;MLEAC=1;MLEAF=0.500;MQ=35.73;MQRankSum=3.371;QD=18.09;ReadPosRankSum=-0.187;SOR=0.693	GT:AD:DP:GQ:PL	0/1:10,10:20:99:390,0,652
Y_mapped_Scaffold_26_D1717	13210	.	G	A	455.77	.	AC=1;AF=0.500;AN=2;BaseQRankSum=2.663;ClippingRankSum=0.000;DP=19;ExcessHet=3.0103;FS=0.000;MLEAC=1;MLEAF=0.500;MQ=36.20;MQRankSum=3.069;QD=23.99;ReadPosRankSum=-1.241;SOR=0.657	GT:AD:DP:GQ:PL	0/1:8,11:19:99:484,0,611
Y_mapped_Scaffold_26_D1717	13220	.	A	C	582.77	.	AC=1;AF=0.500;AN=2;BaseQRankSum=0.931;ClippingRankSum=0.000;DP=26;ExcessHet=3.0103;FS=0.000;MLEAC=1;MLEAF=0.500;MQ=37.60;MQRankSum=3.202;QD=22.41;ReadPosRankSum=-1.700;SOR=0.491	GT:AD:DP:GQ:PL	0/1:8,18:26:99:611,0,575
Y_mapped_Scaffold_26_D1717	13319	.	G	A	761.77	.	AC=1;AF=0.500;AN=2;BaseQRankSum=0.849;ClippingRankSum=0.000;DP=42;ExcessHet=3.0103;FS=6.142;MLEAC=1;MLEAF=0.500;MQ=38.51;MQRankSum=4.214;QD=18.14;ReadPosRankSum=1.623;SOR=0.360	GT:AD:DP:GQ:PL	0/1:8,34:42:78:790,0,78
Y_mapped_Scaffold_26_D1717	13376	.	T	C	127.77	.	AC=1;AF=0.500;AN=2;BaseQRankSum=-0.046;ClippingRankSum=0.000;DP=12;ExcessHet=3.0103;FS=0.000;MLEAC=1;MLEAF=0.500;MQ=36.52;MQRankSum=2.257;QD=10.65;ReadPosRankSum=-0.312;SOR=1.179	GT:AD:DP:GQ:PL	0/1:5,7:12:99:156,0,101
Y_mapped_Scaffold_26_D1717	13454	.	C	A	195.84	.	AC=2;AF=1.00;AN=2;DP=10;ExcessHet=3.0103;FS=0.000;MLEAC=2;MLEAF=1.00;MQ=42.87;QD=32.64;SOR=0.693	GT:AD:DP:GQ:PL	1/1:0,6:6:18:224,18,0
Y_mapped_Scaffold_26_D1717	13507	.	C	A	34.77	.	AC=1;AF=0.500;AN=2;BaseQRankSum=0.765;ClippingRankSum=0.000;DP=15;ExcessHet=3.0103;FS=3.802;MLEAC=1;MLEAF=0.500;MQ=40.65;MQRankSum=1.150;QD=3.86;ReadPosRankSum=0.549;SOR=0.078	GT:AD:DP:GQ:PL	0/1:7,2:9:63:63,0,288
Y_mapped_Scaffold_26_D1717	13521	.	C	T	34.77	.	AC=1;AF=0.500;AN=2;BaseQRankSum=2.200;ClippingRankSum=0.000;DP=17;ExcessHet=3.0103;FS=3.802;MLEAC=1;MLEAF=0.500;MQ=41.06;MQRankSum=1.150;QD=3.86;ReadPosRankSum=0.000;SOR=0.078	GT:AD:DP:GQ:PL	0/1:7,2:9:63:63,0,288
Y_mapped_Scaffold_26_D1717	13594	.	G	T	146.77	.	AC=1;AF=0.500;AN=2;BaseQRankSum=-0.329;ClippingRankSum=0.000;DP=22;ExcessHet=3.0103;FS=19.956;MLEAC=1;MLEAF=0.500;MQ=40.84;MQRankSum=2.407;QD=9.17;ReadPosRankSum=0.825;SOR=2.776	GT:AD:DP:GQ:PL	0/1:8,8:16:99:175,0,187
Y_mapped_Scaffold_26_D1717	13623	.	G	A	214.77	.	AC=1;AF=0.500;AN=2;BaseQRankSum=0.572;ClippingRankSum=0.000;DP=27;ExcessHet=3.0103;FS=21.239;MLEAC=1;MLEAF=0.500;MQ=40.36;MQRankSum=2.693;QD=10.23;ReadPosRankSum=1.093;SOR=3.418	GT:AD:DP:GQ:PL	0/1:10,11:21:99:243,0,211
Y_mapped_Scaffold_26_D1717	13683	.	C	CCTCTGACTTAA	705.73	.	AC=1;AF=0.500;AN=2;BaseQRankSum=1.789;ClippingRankSum=0.000;DP=38;ExcessHet=3.0103;FS=53.059;MLEAC=1;MLEAF=0.500;MQ=38.14;MQRankSum=2.346;QD=19.60;ReadPosRankSum=-2.997;SOR=5.992	GT:AD:DP:GQ:PL	0/1:17,19:36:99:743,0,699
Y_mapped_Scaffold_26_D1717	13695	.	A	T	622.77	.	AC=1;AF=0.500;AN=2;BaseQRankSum=3.470;ClippingRankSum=0.000;DP=39;ExcessHet=3.0103;FS=59.812;MLEAC=1;MLEAF=0.500;MQ=36.90;MQRankSum=2.274;QD=16.39;ReadPosRankSum=-2.175;SOR=5.781	GT:AD:DP:GQ:PL	0/1:21,17:38:99:651,0,831
Y_mapped_Scaffold_26_D1717	13716	.	A	ATGTCATCCGTTCTTCTTTTTATAAATT	526.73	.	AC=1;AF=0.500;AN=2;BaseQRankSum=-1.341;ClippingRankSum=0.000;DP=37;ExcessHet=3.0103;FS=55.055;MLEAC=1;MLEAF=0.500;MQ=36.90;MQRankSum=1.261;QD=14.24;ReadPosRankSum=-2.454;SOR=5.546	GT:AD:DP:GQ:PL	0/1:22,15:37:99:564,0,879
Y_mapped_Scaffold_26_D1717	13745	.	C	T	146.77	.	AC=1;AF=0.500;AN=2;BaseQRankSum=2.808;ClippingRankSum=0.000;DP=28;ExcessHet=3.0103;FS=35.549;MLEAC=1;MLEAF=0.500;MQ=36.51;MQRankSum=-0.269;QD=5.24;ReadPosRankSum=-3.465;SOR=4.160	GT:AD:DP:GQ:PL	0/1:21,7:28:99:175,0,844
Y_mapped_Scaffold_26_D1717	13753	.	A	T	90.77	.	AC=1;AF=0.500;AN=2;BaseQRankSum=-3.332;ClippingRankSum=0.000;DP=26;ExcessHet=3.0103;FS=30.699;MLEAC=1;MLEAF=0.500;MQ=36.79;MQRankSum=-0.795;QD=3.49;ReadPosRankSum=-3.697;SOR=3.585	GT:AD:DP:GQ:PL	0/1:21,5:26:99:119,0,890
Y_mapped_Scaffold_26_D1717	13824	.	G	A	224.77	.	AC=1;AF=0.500;AN=2;BaseQRankSum=0.000;ClippingRankSum=0.000;DP=26;ExcessHet=3.0103;FS=14.287;MLEAC=1;MLEAF=0.500;MQ=37.54;MQRankSum=-1.084;QD=9.37;ReadPosRankSum=-0.928;SOR=4.565	GT:AD:DP:GQ:PL	0/1:12,12:24:99:253,0,262
Y_mapped_Scaffold_26_D1717	14165	.	G	T	31.77	.	AC=1;AF=0.500;AN=2;BaseQRankSum=-1.282;ClippingRankSum=0.000;DP=11;ExcessHet=3.0103;FS=0.000;MLEAC=1;MLEAF=0.500;MQ=37.63;MQRankSum=-0.598;QD=5.30;ReadPosRankSum=0.385;SOR=0.693	GT:AD:DP:GQ:PL	0/1:3,3:6:60:60,0,65
Y_mapped_Scaffold_26_D1717	18375	.	GA	G	40.73	.	AC=1;AF=0.500;AN=2;BaseQRankSum=1.383;ClippingRankSum=0.000;DP=5;ExcessHet=3.0103;FS=0.000;MLEAC=1;MLEAF=0.500;MQ=40.46;MQRankSum=0.674;QD=10.18;ReadPosRankSum=-0.431;SOR=0.693	GT:AD:DP:GQ:PL	0/1:2,2:4:78:78,0,85
Y_mapped_Scaffold_26_D1717	18394	.	G	C	46.77	.	AC=1;AF=0.500;AN=2;BaseQRankSum=0.524;ClippingRankSum=0.000;DP=6;ExcessHet=3.0103;FS=0.000;MLEAC=1;MLEAF=0.500;MQ=40.72;MQRankSum=1.036;QD=9.35;ReadPosRankSum=0.000;SOR=0.446	GT:AD:DP:GQ:PL	0/1:3,2:5:75:75,0,120
Y_mapped_Scaffold_26_D1717	21557	.	A	G	665.77	.	AC=2;AF=1.00;AN=2;BaseQRankSum=-2.548;ClippingRankSum=0.000;DP=30;ExcessHet=3.0103;FS=0.000;MLEAC=2;MLEAF=1.00;MQ=39.62;MQRankSum=0.221;QD=22.19;ReadPosRankSum=4.011;SOR=4.548	GT:AD:DP:GQ:PL	1/1:2,28:30:34:694,34,0
Y_mapped_Scaffold_30_D1720	357	.	C	T	91.77	.	AC=1;AF=0.500;AN=2;BaseQRankSum=1.115;ClippingRankSum=0.000;DP=26;ExcessHet=3.0103;FS=12.155;MLEAC=1;MLEAF=0.500;MQ=32.00;MQRankSum=-1.031;QD=4.37;ReadPosRankSum=0.577;SOR=3.682	GT:AD:DP:GQ:PL	0/1:15,6:21:99:120,0,331
Y_mapped_Scaffold_30_D1720	2995	.	C	G	164.84	.	AC=2;AF=1.00;AN=2;DP=6;ExcessHet=3.0103;FS=0.000;MLEAC=2;MLEAF=1.00;MQ=21.00;QD=27.47;SOR=0.693	GT:AD:DP:GQ:PL	1/1:0,6:6:18:193,18,0
Y_mapped_Scaffold_30_D1720	3021	.	A	T	196.90	.	AC=2;AF=1.00;AN=2;DP=5;ExcessHet=3.0103;FS=0.000;MLEAC=2;MLEAF=1.00;MQ=21.00;QD=31.59;SOR=1.022	GT:AD:DP:GQ:PL	1/1:0,5:5:15:225,15,0
Y_mapped_Scaffold_30_D1720	3032	.	C	G	196.90	.	AC=2;AF=1.00;AN=2;DP=5;ExcessHet=3.0103;FS=0.000;MLEAC=2;MLEAF=1.00;MQ=21.00;QD=32.08;SOR=1.022	GT:AD:DP:GQ:PL	1/1:0,5:5:15:225,15,0
Y_mapped_Scaffold_30_D1720	3059	.	A	T	88.28	.	AC=2;AF=1.00;AN=2;DP=3;ExcessHet=3.0103;FS=0.000;MLEAC=2;MLEAF=1.00;MQ=21.00;QD=29.43;SOR=2.833	GT:AD:DP:GQ:PL	1/1:0,3:3:9:116,9,0
Y_mapped_Scaffold_30_D1720	3075	.	A	T	133.03	.	AC=2;AF=1.00;AN=2;DP=3;ExcessHet=3.0103;FS=0.000;MLEAC=2;MLEAF=1.00;MQ=21.00;QD=28.97;SOR=2.833	GT:AD:DP:GQ:PL	1/1:0,3:3:12:161,12,0
Y_mapped_Scaffold_30_D1720	3173	.	G	T	62.74	.	AC=2;AF=1.00;AN=2;DP=2;ExcessHet=3.0103;FS=0.000;MLEAC=2;MLEAF=1.00;MQ=32.57;QD=31.37;SOR=2.303	GT:AD:DP:GQ:PL	1/1:0,2:2:6:90,6,0
Y_mapped_Scaffold_30_D1720	3181	.	A	G	62.74	.	AC=2;AF=1.00;AN=2;DP=2;ExcessHet=3.0103;FS=0.000;MLEAC=2;MLEAF=1.00;MQ=32.57;QD=31.37;SOR=2.303	GT:AD:DP:GQ:PL	1/1:0,2:2:6:90,6,0
Y_mapped_Scaffold_30_D1720	6016	.	G	A	462.77	.	AC=2;AF=1.00;AN=2;DP=19;ExcessHet=3.0103;FS=0.000;MLEAC=2;MLEAF=1.00;MQ=35.70;QD=25.71;SOR=0.914	GT:AD:DP:GQ:PL	1/1:0,18:18:54:491,54,0
Y_mapped_Scaffold_30_D1720	6079	.	G	T	556.77	.	AC=2;AF=1.00;AN=2;DP=14;ExcessHet=3.0103;FS=0.000;MLEAC=2;MLEAF=1.00;MQ=35.92;QD=28.11;SOR=0.836	GT:AD:DP:GQ:PL	1/1:0,13:13:39:585,39,0
Y_mapped_Scaffold_30_D1720	6080	.	C	A	556.77	.	AC=2;AF=1.00;AN=2;DP=14;ExcessHet=3.0103;FS=0.000;MLEAC=2;MLEAF=1.00;MQ=35.92;QD=28.75;SOR=0.836	GT:AD:DP:GQ:PL	1/1:0,13:13:39:585,39,0
Y_mapped_Scaffold_30_D1720	6082	.	TGCA	T	547.73	.	AC=2;AF=1.00;AN=2;DP=14;ExcessHet=3.0103;FS=0.000;MLEAC=2;MLEAF=1.00;MQ=35.92;QD=29.04;SOR=0.836	GT:AD:DP:GQ:PL	1/1:0,13:13:39:585,39,0
Y_mapped_Scaffold_30_D1720	6088	.	A	T	556.77	.	AC=2;AF=1.00;AN=2;DP=14;ExcessHet=3.0103;FS=0.000;MLEAC=2;MLEAF=1.00;MQ=35.92;QD=30.08;SOR=0.836	GT:AD:DP:GQ:PL	1/1:0,13:13:39:585,39,0
Y_mapped_Scaffold_30_D1720	12540	.	A	G	52.77	.	AC=1;AF=0.500;AN=2;BaseQRankSum=0.674;ClippingRankSum=0.000;DP=6;ExcessHet=3.0103;FS=0.000;MLEAC=1;MLEAF=0.500;MQ=41.07;MQRankSum=0.674;QD=26.38;ReadPosRankSum=-0.674;SOR=1.447	GT:AD:DP:GQ:PL	0/1:1,1:2:36:81,0,36
Y_mapped_Scaffold_30_D1720	12541	.	A	G	52.77	.	AC=1;AF=0.500;AN=2;BaseQRankSum=-0.674;ClippingRankSum=0.000;DP=6;ExcessHet=3.0103;FS=0.000;MLEAC=1;MLEAF=0.500;MQ=41.07;MQRankSum=0.674;QD=26.38;ReadPosRankSum=-0.674;SOR=1.447	GT:AD:DP:GQ:PL	0/1:1,1:2:36:81,0,36
Y_mapped_Scaffold_30_D1720	12559	.	C	T	52.77	.	AC=1;AF=0.500;AN=2;BaseQRankSum=0.967;ClippingRankSum=0.000;DP=6;ExcessHet=3.0103;FS=4.771;MLEAC=1;MLEAF=0.500;MQ=41.07;MQRankSum=0.967;QD=17.59;ReadPosRankSum=-0.967;SOR=2.225	GT:AD:DP:GQ:PL	0/1:1,2:3:36:81,0,36
Y_mapped_Scaffold_30_D1720	12581	.	T	TTG	43.73	.	AC=1;AF=0.500;AN=2;BaseQRankSum=0.967;ClippingRankSum=0.000;DP=6;ExcessHet=3.0103;FS=4.771;MLEAC=1;MLEAF=0.500;MQ=41.07;MQRankSum=0.967;QD=14.58;ReadPosRankSum=-0.967;SOR=2.225	GT:AD:DP:GQ:PL	0/1:1,2:3:36:81,0,36
Y_mapped_Scaffold_30_D1720	12590	.	A	AT	98.25	.	AC=2;AF=1.00;AN=2;DP=6;ExcessHet=3.0103;FS=0.000;MLEAC=2;MLEAF=1.00;MQ=41.07;QD=32.75;SOR=1.179	GT:AD:DP:GQ:PL	1/1:0,3:3:9:135,9,0
Y_mapped_Scaffold_30_D1720	12620	.	T	TA	85.73	.	AC=1;AF=0.500;AN=2;BaseQRankSum=1.150;ClippingRankSum=0.000;DP=5;ExcessHet=3.0103;FS=6.021;MLEAC=1;MLEAF=0.500;MQ=40.46;MQRankSum=1.150;QD=21.43;ReadPosRankSum=0.319;SOR=2.788	GT:AD:DP:GQ:PL	0/1:1,3:4:33:123,0,33
Y_mapped_Scaffold_30_D1720	12637	.	G	GC	85.73	.	AC=1;AF=0.500;AN=2;BaseQRankSum=1.150;ClippingRankSum=0.000;DP=5;ExcessHet=3.0103;FS=6.021;MLEAC=1;MLEAF=0.500;MQ=40.46;MQRankSum=1.150;QD=21.43;ReadPosRankSum=0.319;SOR=2.788	GT:AD:DP:GQ:PL	0/1:1,3:4:33:123,0,33
Y_mapped_Scaffold_30_D1720	12662	.	G	C	62.74	.	AC=2;AF=1.00;AN=2;DP=2;ExcessHet=3.0103;FS=0.000;MLEAC=2;MLEAF=1.00;MQ=44.00;QD=31.37;SOR=2.303	GT:AD:DP:GQ:PL	1/1:0,2:2:6:90,6,0
Y_mapped_Scaffold_30_D1720	22911	.	C	CCA	45.73	.	AC=1;AF=0.500;AN=2;BaseQRankSum=0.298;ClippingRankSum=0.000;DP=16;ExcessHet=3.0103;FS=0.000;MLEAC=1;MLEAF=0.500;MQ=26.28;MQRankSum=-0.866;QD=2.86;ReadPosRankSum=0.607;SOR=0.321	GT:AD:DP:GQ:PL	0/1:13,3:16:83:83,0,539
Y_mapped_Scaffold_30_D1720	23011	.	C	G	105.77	.	AC=1;AF=0.500;AN=2;BaseQRankSum=-0.502;ClippingRankSum=0.000;DP=20;ExcessHet=3.0103;FS=0.000;MLEAC=1;MLEAF=0.500;MQ=27.88;MQRankSum=-2.925;QD=5.29;ReadPosRankSum=1.065;SOR=0.340	GT:AD:DP:GQ:PL	0/1:12,8:20:99:134,0,283
Y_mapped_Scaffold_30_D1720	23032	.	G	A	124.77	.	AC=1;AF=0.500;AN=2;BaseQRankSum=-1.242;ClippingRankSum=0.000;DP=19;ExcessHet=3.0103;FS=0.000;MLEAC=1;MLEAF=0.500;MQ=28.03;MQRankSum=-2.888;QD=6.57;ReadPosRankSum=0.386;SOR=0.399	GT:AD:DP:GQ:PL	0/1:11,8:19:99:153,0,243
Y_mapped_Scaffold_30_D1720	23092	.	C	A	78.77	.	AC=1;AF=0.500;AN=2;BaseQRankSum=0.064;ClippingRankSum=0.000;DP=25;ExcessHet=3.0103;FS=1.828;MLEAC=1;MLEAF=0.500;MQ=29.04;MQRankSum=-2.537;QD=3.15;ReadPosRankSum=-0.951;SOR=0.697	GT:AD:DP:GQ:PL	0/1:18,7:25:99:107,0,404
Y_mapped_Scaffold_30_D1720	23179	.	G	A	206.77	.	AC=1;AF=0.500;AN=2;BaseQRankSum=-2.721;ClippingRankSum=0.000;DP=37;ExcessHet=3.0103;FS=0.000;MLEAC=1;MLEAF=0.500;MQ=26.83;MQRankSum=-2.709;QD=5.59;ReadPosRankSum=1.655;SOR=0.616	GT:AD:DP:GQ:PL	0/1:23,14:37:99:235,0,480
Y_mapped_Scaffold_30_D1720	23274	.	TA	T	142.73	.	AC=1;AF=0.500;AN=2;BaseQRankSum=1.627;ClippingRankSum=0.000;DP=24;ExcessHet=3.0103;FS=4.471;MLEAC=1;MLEAF=0.500;MQ=27.70;MQRankSum=-2.401;QD=5.95;ReadPosRankSum=0.401;SOR=1.170	GT:AD:DP:GQ:PL	0/1:18,6:24:99:180,0,880
Y_mapped_Scaffold_30_D1720	23298	.	A	G	91.77	.	AC=1;AF=0.500;AN=2;BaseQRankSum=-1.294;ClippingRankSum=0.000;DP=20;ExcessHet=3.0103;FS=5.454;MLEAC=1;MLEAF=0.500;MQ=27.93;MQRankSum=-1.943;QD=4.59;ReadPosRankSum=-0.521;SOR=1.483	GT:AD:DP:GQ:PL	0/1:16,4:20:99:120,0,812
Y_mapped_Scaffold_30_D1720	23353	.	A	T	127.77	.	AC=1;AF=0.500;AN=2;BaseQRankSum=2.579;ClippingRankSum=0.000;DP=22;ExcessHet=3.0103;FS=2.715;MLEAC=1;MLEAF=0.500;MQ=27.27;MQRankSum=-1.898;QD=5.81;ReadPosRankSum=0.510;SOR=1.721	GT:AD:DP:GQ:PL	0/1:17,5:22:99:156,0,1109
Y_mapped_Scaffold_30_D1720	23358	.	A	C	127.77	.	AC=1;AF=0.500;AN=2;BaseQRankSum=1.773;ClippingRankSum=0.000;DP=23;ExcessHet=3.0103;FS=2.682;MLEAC=1;MLEAF=0.500;MQ=27.45;MQRankSum=-1.989;QD=5.56;ReadPosRankSum=1.008;SOR=1.609	GT:AD:DP:GQ:PL	0/1:18,5:23:99:156,0,1109
Y_mapped_Scaffold_30_D1720	23369	.	A	T	133.77	.	AC=1;AF=0.500;AN=2;BaseQRankSum=0.386;ClippingRankSum=0.000;DP=21;ExcessHet=3.0103;FS=2.605;MLEAC=1;MLEAF=0.500;MQ=27.79;MQRankSum=-2.028;QD=6.37;ReadPosRankSum=1.198;SOR=1.371	GT:AD:DP:GQ:PL	0/1:16,5:21:99:162,0,987
Y_mapped_Scaffold_30_D1720	23743	.	G	GC	53.70	.	AC=2;AF=1.00;AN=2;DP=2;ExcessHet=3.0103;FS=0.000;MLEAC=2;MLEAF=1.00;MQ=22.00;QD=26.85;SOR=0.693	GT:AD:DP:GQ:PL	1/1:0,2:2:6:90,6,0
Y_mapped_Scaffold_30_D1720	23745	.	T	TCTC	53.70	.	AC=2;AF=1.00;AN=2;DP=2;ExcessHet=3.0103;FS=0.000;MLEAC=2;MLEAF=1.00;MQ=22.00;QD=26.85;SOR=0.693	GT:AD:DP:GQ:PL	1/1:0,2:2:6:90,6,0
Y_mapped_Scaffold_34_D1584	7376	.	CACTACCGTA	C	85.73	.	AC=1;AF=0.500;AN=2;BaseQRankSum=-1.150;ClippingRankSum=0.000;DP=4;ExcessHet=3.0103;FS=0.000;MLEAC=1;MLEAF=0.500;MQ=44.00;MQRankSum=0.000;QD=21.43;ReadPosRankSum=1.150;SOR=1.609	GT:AD:DP:GQ:PL	0/1:1,3:4:99:123,0,101
Y_mapped_Scaffold_34_D1584	11807	.	G	C	130.77	.	AC=1;AF=0.500;AN=2;BaseQRankSum=-1.579;ClippingRankSum=0.000;DP=7;ExcessHet=3.0103;FS=0.000;MLEAC=1;MLEAF=0.500;MQ=39.84;MQRankSum=0.792;QD=18.68;ReadPosRankSum=0.792;SOR=0.941	GT:AD:DP:GQ:PL	0/1:3,4:7:99:159,0,142
Y_mapped_Scaffold_34_D1584	11819	.	C	A	130.77	.	AC=1;AF=0.500;AN=2;BaseQRankSum=0.949;ClippingRankSum=0.000;DP=7;ExcessHet=3.0103;FS=0.000;MLEAC=1;MLEAF=0.500;MQ=39.84;MQRankSum=0.792;QD=18.68;ReadPosRankSum=0.792;SOR=0.941	GT:AD:DP:GQ:PL	0/1:3,4:7:99:159,0,142
Y_mapped_Scaffold_34_D1584	11826	.	C	T	164.77	.	AC=1;AF=0.500;AN=2;BaseQRankSum=-0.489;ClippingRankSum=0.000;DP=8;ExcessHet=3.0103;FS=0.000;MLEAC=1;MLEAF=0.500;MQ=39.61;MQRankSum=0.703;QD=20.60;ReadPosRankSum=-0.022;SOR=1.179	GT:AD:DP:GQ:PL	0/1:3,5:8:99:193,0,139
Y_mapped_Scaffold_34_D1584	11862	.	T	C	109.77	.	AC=1;AF=0.500;AN=2;BaseQRankSum=-1.465;ClippingRankSum=0.000;DP=9;ExcessHet=3.0103;FS=0.000;MLEAC=1;MLEAF=0.500;MQ=40.12;MQRankSum=2.100;QD=13.72;ReadPosRankSum=0.319;SOR=1.863	GT:AD:DP:GQ:PL	0/1:2,6:8:32:138,0,32
Y_mapped_Scaffold_34_D1584	11903	.	G	C	119.77	.	AC=1;AF=0.500;AN=2;BaseQRankSum=-1.699;ClippingRankSum=0.000;DP=10;ExcessHet=3.0103;FS=9.700;MLEAC=1;MLEAF=0.500;MQ=36.48;MQRankSum=1.345;QD=14.97;ReadPosRankSum=0.703;SOR=3.596	GT:AD:DP:GQ:PL	0/1:3,5:8:70:148,0,70
Y_mapped_Scaffold_34_D1584	12260	.	T	A	60.77	.	AC=1;AF=0.500;AN=2;BaseQRankSum=-0.524;ClippingRankSum=0.000;DP=11;ExcessHet=3.0103;FS=11.761;MLEAC=1;MLEAF=0.500;MQ=40.91;MQRankSum=-0.253;QD=10.13;ReadPosRankSum=0.967;SOR=3.223	GT:AD:DP:GQ:PL	0/1:2,4:6:38:89,0,38
Y_mapped_Scaffold_34_D1584	12346	.	A	T	52.88	.	AC=1;AF=0.500;AN=2;BaseQRankSum=0.674;ClippingRankSum=0.000;DP=6;ExcessHet=3.0103;FS=6.021;MLEAC=1;MLEAF=0.500;MQ=41.10;MQRankSum=-0.674;QD=13.22;ReadPosRankSum=-0.319;SOR=2.788	GT:AD:DP:GQ:PL	0/1:1,3:4:16:81,0,16
Y_mapped_Scaffold_34_D1584	20701	.	G	C	52.28	.	AC=2;AF=1.00;AN=2;DP=3;ExcessHet=3.0103;FS=0.000;MLEAC=2;MLEAF=1.00;MQ=30.65;QD=17.43;SOR=2.833	GT:AD:DP:GQ:PL	1/1:0,3:3:9:80,9,0
Y_mapped_Scaffold_34_D1584	21194	.	C	G	209.78	.	AC=2;AF=1.00;AN=2;DP=9;ExcessHet=3.0103;FS=0.000;MLEAC=2;MLEAF=1.00;MQ=35.06;QD=23.31;SOR=0.892	GT:AD:DP:GQ:PL	1/1:0,9:9:27:238,27,0
Y_mapped_Scaffold_34_D1584	22701	.	G	A	49.77	.	AC=1;AF=0.500;AN=2;BaseQRankSum=1.795;ClippingRankSum=0.000;DP=18;ExcessHet=3.0103;FS=6.107;MLEAC=1;MLEAF=0.500;MQ=34.76;MQRankSum=-2.630;QD=2.76;ReadPosRankSum=0.150;SOR=2.613	GT:AD:DP:GQ:PL	0/1:15,3:18:78:78,0,1032
Y_mapped_Scaffold_53_D1765	12718	.	C	T	62.74	.	AC=2;AF=1.00;AN=2;DP=2;ExcessHet=3.0103;FS=0.000;MLEAC=2;MLEAF=1.00;MQ=30.59;QD=31.37;SOR=2.303	GT:AD:DP:GQ:PL	1/1:0,2:2:6:90,6,0
Y_mapped_Scaffold_53_D1765	12727	.	C	G	62.74	.	AC=2;AF=1.00;AN=2;DP=2;ExcessHet=3.0103;FS=0.000;MLEAC=2;MLEAF=1.00;MQ=30.59;QD=31.37;SOR=2.303	GT:AD:DP:GQ:PL	1/1:0,2:2:6:90,6,0
Y_mapped_Scaffold_53_D1765	12734	.	G	T	62.74	.	AC=2;AF=1.00;AN=2;DP=2;ExcessHet=3.0103;FS=0.000;MLEAC=2;MLEAF=1.00;MQ=30.59;QD=31.37;SOR=2.303	GT:AD:DP:GQ:PL	1/1:0,2:2:6:90,6,0
Y_mapped_Scaffold_53_D1765	12742	.	G	A	62.74	.	AC=2;AF=1.00;AN=2;DP=2;ExcessHet=3.0103;FS=0.000;MLEAC=2;MLEAF=1.00;MQ=30.59;QD=31.37;SOR=2.303	GT:AD:DP:GQ:PL	1/1:0,2:2:6:90,6,0
Y_mapped_Scaffold_53_D1765	12754	.	A	T	30.74	.	AC=2;AF=1.00;AN=2;DP=2;ExcessHet=3.0103;FS=0.000;MLEAC=2;MLEAF=1.00;MQ=30.59;QD=15.37;SOR=2.303	GT:AD:DP:GQ:PL	1/1:0,2:2:6:58,6,0
Y_mapped_Scaffold_53_D1765	39811	.	T	G	54.28	.	AC=2;AF=1.00;AN=2;DP=3;ExcessHet=3.0103;FS=0.000;MLEAC=2;MLEAF=1.00;MQ=36.00;QD=18.09;SOR=2.833	GT:AD:DP:GQ:PL	1/1:0,3:3:9:82,9,0
Y_mapped_Scaffold_53_D1765	39848	.	G	C	58.28	.	AC=2;AF=1.00;AN=2;DP=3;ExcessHet=3.0103;FS=0.000;MLEAC=2;MLEAF=1.00;MQ=36.00;QD=19.43;SOR=2.833	GT:AD:DP:GQ:PL	1/1:0,3:3:9:86,9,0
211000022279762	11464	.	G	T	258.77	.	AC=2;AF=1.00;AN=2;DP=18;ExcessHet=3.0103;FS=0.000;MLEAC=2;MLEAF=1.00;MQ=39.02;QD=23.52;SOR=3.442	GT:AD:DP:GQ:PL	1/1:0,11:11:33:287,33,0
rDNA	1687	.	A	AT	816.73	.	AC=1;AF=0.500;AN=2;BaseQRankSum=4.149;ClippingRankSum=0.000;DP=59;ExcessHet=3.0103;FS=57.786;MLEAC=1;MLEAF=0.500;MQ=31.32;MQRankSum=-4.248;QD=14.33;ReadPosRankSum=-4.291;SOR=6.090	GT:AD:DP:GQ:PL	0/1:37,20:57:99:854,0,1470
rDNA	1689	.	A	T	951.77	.	AC=1;AF=0.500;AN=2;BaseQRankSum=2.475;ClippingRankSum=0.000;DP=61;ExcessHet=3.0103;FS=65.425;MLEAC=1;MLEAF=0.500;MQ=31.01;MQRankSum=-4.413;QD=15.86;ReadPosRankSum=-4.495;SOR=6.357	GT:AD:DP:GQ:PL	0/1:37,23:60:99:980,0,1461
rDNA	1701	.	G	T	1443.77	.	AC=1;AF=0.500;AN=2;BaseQRankSum=4.312;ClippingRankSum=0.000;DP=80;ExcessHet=3.0103;FS=98.946;MLEAC=1;MLEAF=0.500;MQ=30.55;MQRankSum=-5.320;QD=18.28;ReadPosRankSum=-3.362;SOR=7.327	GT:AD:DP:GQ:PL	0/1:41,38:79:99:1472,0,1610
rDNA	1706	.	A	G	1570.77	.	AC=1;AF=0.500;AN=2;BaseQRankSum=-2.888;ClippingRankSum=0.000;DP=81;ExcessHet=3.0103;FS=102.191;MLEAC=1;MLEAF=0.500;MQ=30.37;MQRankSum=-5.293;QD=19.63;ReadPosRankSum=-3.014;SOR=7.427	GT:AD:DP:GQ:PL	0/1:40,40:80:99:1599,0,1670
rDNA	1707	.	T	A	1594.77	.	AC=1;AF=0.500;AN=2;BaseQRankSum=4.136;ClippingRankSum=0.000;DP=82;ExcessHet=3.0103;FS=101.162;MLEAC=1;MLEAF=0.500;MQ=30.38;MQRankSum=-5.385;QD=19.69;ReadPosRankSum=-2.656;SOR=7.427	GT:AD:DP:GQ:PL	0/1:41,40:81:99:1623,0,1667
rDNA	1723	.	T	C	1797.77	.	AC=1;AF=0.500;AN=2;BaseQRankSum=2.035;ClippingRankSum=0.000;DP=97;ExcessHet=3.0103;FS=120.752;MLEAC=1;MLEAF=0.500;MQ=29.61;MQRankSum=-4.961;QD=18.73;ReadPosRankSum=-1.234;SOR=7.903	GT:AD:DP:GQ:PL	0/1:45,51:96:99:1826,0,1570
rDNA	1760	.	C	A	2175.77	.	AC=1;AF=0.500;AN=2;BaseQRankSum=0.314;ClippingRankSum=0.000;DP=105;ExcessHet=3.0103;FS=132.057;MLEAC=1;MLEAF=0.500;MQ=29.83;MQRankSum=-5.238;QD=20.92;ReadPosRankSum=4.970;SOR=8.086	GT:AD:DP:GQ:PL	0/1:48,56:104:99:2204,0,1896
rDNA	1764	.	A	G	2172.77	.	AC=1;AF=0.500;AN=2;BaseQRankSum=-4.212;ClippingRankSum=0.000;DP=106;ExcessHet=3.0103;FS=135.367;MLEAC=1;MLEAF=0.500;MQ=29.90;MQRankSum=-5.340;QD=20.69;ReadPosRankSum=5.061;SOR=8.086	GT:AD:DP:GQ:PL	0/1:49,56:105:99:2201,0,1938
rDNA	1778	.	A	T	2175.77	.	AC=1;AF=0.500;AN=2;BaseQRankSum=4.219;ClippingRankSum=0.000;DP=101;ExcessHet=3.0103;FS=121.833;MLEAC=1;MLEAF=0.500;MQ=29.46;MQRankSum=-4.517;QD=21.54;ReadPosRankSum=2.612;SOR=8.086	GT:AD:DP:GQ:PL	0/1:45,56:101:99:2204,0,1862
rDNA	1790	.	C	T	2189.77	.	AC=1;AF=0.500;AN=2;BaseQRankSum=4.305;ClippingRankSum=0.000;DP=109;ExcessHet=3.0103;FS=129.072;MLEAC=1;MLEAF=0.500;MQ=30.29;MQRankSum=-5.288;QD=20.09;ReadPosRankSum=2.273;SOR=8.121	GT:AD:DP:GQ:PL	0/1:52,57:109:99:2218,0,1880
rDNA	1826	.	C	T	1312.77	.	AC=1;AF=0.500;AN=2;BaseQRankSum=3.494;ClippingRankSum=0.000;DP=94;ExcessHet=3.0103;FS=86.568;MLEAC=1;MLEAF=0.500;MQ=30.99;MQRankSum=-5.046;QD=13.97;ReadPosRankSum=-3.567;SOR=7.743	GT:AD:DP:GQ:PL	0/1:47,47:94:99:1341,0,1766
rDNA	1846	.	T	A	637.77	.	AC=1;AF=0.500;AN=2;BaseQRankSum=1.867;ClippingRankSum=0.000;DP=74;ExcessHet=3.0103;FS=42.122;MLEAC=1;MLEAF=0.500;MQ=33.08;MQRankSum=-2.499;QD=8.62;ReadPosRankSum=-2.173;SOR=5.784	GT:AD:DP:GQ:PL	0/1:55,19:74:99:666,0,2325
rDNA	1848	.	A	T	597.77	.	AC=1;AF=0.500;AN=2;BaseQRankSum=1.070;ClippingRankSum=0.000;DP=75;ExcessHet=3.0103;FS=38.422;MLEAC=1;MLEAF=0.500;MQ=33.02;MQRankSum=-2.369;QD=7.97;ReadPosRankSum=-2.154;SOR=5.553	GT:AD:DP:GQ:PL	0/1:57,18:75:99:626,0,2284
rDNA	2060	.	CCCACTAGATCG	C	499.73	.	AC=1;AF=0.500;AN=2;BaseQRankSum=0.782;ClippingRankSum=0.000;DP=34;ExcessHet=3.0103;FS=6.200;MLEAC=1;MLEAF=0.500;MQ=32.70;MQRankSum=-0.060;QD=16.12;ReadPosRankSum=-0.333;SOR=2.000	GT:AD:DP:GQ:PL	0/1:17,14:31:99:537,0,1394
rDNA	3016	.	A	C	35.77	.	AC=1;AF=0.500;AN=2;BaseQRankSum=0.619;ClippingRankSum=0.000;DP=9;ExcessHet=3.0103;FS=0.000;MLEAC=1;MLEAF=0.500;MQ=33.98;MQRankSum=-2.369;QD=4.47;ReadPosRankSum=0.135;SOR=0.368	GT:AD:DP:GQ:PL	0/1:5,3:8:64:64,0,116
rDNA	3061	.	A	C	111.77	.	AC=1;AF=0.500;AN=2;BaseQRankSum=-2.450;ClippingRankSum=0.000;DP=11;ExcessHet=3.0103;FS=0.000;MLEAC=1;MLEAF=0.500;MQ=31.90;MQRankSum=-2.260;QD=11.18;ReadPosRankSum=1.803;SOR=1.329	GT:AD:DP:GQ:PL	0/1:6,4:10:99:140,0,240
rDNA	3070	.	A	G	108.77	.	AC=1;AF=0.500;AN=2;BaseQRankSum=-2.965;ClippingRankSum=0.000;DP=12;ExcessHet=3.0103;FS=3.090;MLEAC=1;MLEAF=0.500;MQ=32.08;MQRankSum=-2.429;QD=9.89;ReadPosRankSum=1.616;SOR=1.981	GT:AD:DP:GQ:PL	0/1:7,4:11:99:137,0,267
rDNA	4402	.	A	C	965.77	.	AC=1;AF=0.500;AN=2;BaseQRankSum=-0.606;ClippingRankSum=0.000;DP=80;ExcessHet=3.0103;FS=5.812;MLEAC=1;MLEAF=0.500;MQ=35.83;MQRankSum=-1.992;QD=12.07;ReadPosRankSum=-1.352;SOR=1.329	GT:AD:DP:GQ:PL	0/1:34,46:80:99:994,0,684
rDNA	4515	.	G	C	1978.77	.	AC=1;AF=0.500;AN=2;BaseQRankSum=-0.872;ClippingRankSum=0.000;DP=101;ExcessHet=3.0103;FS=58.993;MLEAC=1;MLEAF=0.500;MQ=29.99;MQRankSum=-5.827;QD=19.59;ReadPosRankSum=-2.041;SOR=3.277	GT:AD:DP:GQ:PL	0/1:48,53:101:99:2007,0,2000
rDNA	4521	.	T	A	2009.77	.	AC=1;AF=0.500;AN=2;BaseQRankSum=1.750;ClippingRankSum=0.000;DP=99;ExcessHet=3.0103;FS=65.593;MLEAC=1;MLEAF=0.500;MQ=30.42;MQRankSum=-5.530;QD=20.30;ReadPosRankSum=-4.368;SOR=3.552	GT:AD:DP:GQ:PL	0/1:46,53:99:99:2038,0,1954
rDNA	4569	.	A	G	964.77	.	AC=1;AF=0.500;AN=2;BaseQRankSum=-2.120;ClippingRankSum=0.000;DP=89;ExcessHet=3.0103;FS=62.031;MLEAC=1;MLEAF=0.500;MQ=33.98;MQRankSum=-3.241;QD=10.96;ReadPosRankSum=-1.618;SOR=5.016	GT:AD:DP:GQ:PL	0/1:37,51:88:99:993,0,769
rDNA	4586	.	A	G	2272.77	.	AC=1;AF=0.500;AN=2;BaseQRankSum=1.144;ClippingRankSum=0.000;DP=104;ExcessHet=3.0103;FS=106.609;MLEAC=1;MLEAF=0.500;MQ=35.54;MQRankSum=-1.842;QD=22.07;ReadPosRankSum=0.797;SOR=6.803	GT:AD:DP:GQ:PL	0/1:43,60:103:99:2301,0,1796
rDNA	4587	.	T	A	2272.77	.	AC=1;AF=0.500;AN=2;BaseQRankSum=-1.082;ClippingRankSum=0.000;DP=103;ExcessHet=3.0103;FS=118.462;MLEAC=1;MLEAF=0.500;MQ=35.61;MQRankSum=-1.738;QD=22.28;ReadPosRankSum=1.362;SOR=8.189	GT:AD:DP:GQ:PL	0/1:43,59:102:99:2301,0,1796
rDNA	4662	.	C	T	1295.77	.	AC=1;AF=0.500;AN=2;BaseQRankSum=2.528;ClippingRankSum=0.000;DP=105;ExcessHet=3.0103;FS=140.727;MLEAC=1;MLEAF=0.500;MQ=34.44;MQRankSum=-1.630;QD=12.46;ReadPosRankSum=-2.095;SOR=8.254	GT:AD:DP:GQ:PL	0/1:43,61:104:99:1324,0,870
rDNA	4676	.	A	T	1351.77	.	AC=1;AF=0.500;AN=2;BaseQRankSum=1.416;ClippingRankSum=0.000;DP=110;ExcessHet=3.0103;FS=104.983;MLEAC=1;MLEAF=0.500;MQ=34.30;MQRankSum=-1.651;QD=12.52;ReadPosRankSum=-3.776;SOR=4.608	GT:AD:DP:GQ:PL	0/1:44,64:108:99:1380,0,896
rDNA	4744	.	T	G	884.77	.	AC=1;AF=0.500;AN=2;BaseQRankSum=-2.988;ClippingRankSum=0.000;DP=77;ExcessHet=3.0103;FS=47.130;MLEAC=1;MLEAF=0.500;MQ=34.39;MQRankSum=-1.064;QD=11.64;ReadPosRankSum=-0.305;SOR=1.878	GT:AD:DP:GQ:PL	0/1:32,44:76:99:913,0,620
rDNA	4812	.	T	C	1282.77	.	AC=1;AF=0.500;AN=2;BaseQRankSum=2.478;ClippingRankSum=0.000;DP=91;ExcessHet=3.0103;FS=1.854;MLEAC=1;MLEAF=0.500;MQ=32.53;MQRankSum=-1.953;QD=14.41;ReadPosRankSum=0.252;SOR=0.451	GT:AD:DP:GQ:PL	0/1:30,59:89:99:1311,0,956
rDNA	4829	.	G	C	1416.77	.	AC=1;AF=0.500;AN=2;BaseQRankSum=-3.074;ClippingRankSum=0.000;DP=96;ExcessHet=3.0103;FS=7.324;MLEAC=1;MLEAF=0.500;MQ=31.62;MQRankSum=-2.446;QD=14.91;ReadPosRankSum=-1.906;SOR=0.264	GT:AD:DP:GQ:PL	0/1:29,66:95:99:1445,0,1004
rDNA	4853	.	G	GCCCC	3060.73	.	AC=1;AF=0.500;AN=2;BaseQRankSum=2.447;ClippingRankSum=0.000;DP=101;ExcessHet=3.0103;FS=10.783;MLEAC=1;MLEAF=0.500;MQ=31.45;MQRankSum=-2.467;QD=30.61;ReadPosRankSum=-3.514;SOR=0.361	GT:AD:DP:GQ:PL	0/1:31,69:100:99:3098,0,1073
rDNA	4856	.	T	TCAAACTCCCTACCTGG	3141.73	.	AC=1;AF=0.500;AN=2;BaseQRankSum=0.374;ClippingRankSum=0.000;DP=108;ExcessHet=3.0103;FS=10.358;MLEAC=1;MLEAF=0.500;MQ=30.93;MQRankSum=-3.029;QD=29.09;ReadPosRankSum=-3.995;SOR=0.264	GT:AD:DP:GQ:PL	0/1:31,77:108:99:3179,0,1094
rDNA	4861	.	T	G	2623.77	.	AC=1;AF=0.500;AN=2;BaseQRankSum=-2.582;ClippingRankSum=0.000;DP=97;ExcessHet=3.0103;FS=14.978;MLEAC=1;MLEAF=0.500;MQ=28.72;MQRankSum=-5.479;QD=27.05;ReadPosRankSum=-2.380;SOR=0.749	GT:AD:DP:GQ:PL	0/1:33,64:97:99:2652,0,1163
rDNA	4886	.	C	T	1569.77	.	AC=1;AF=0.500;AN=2;BaseQRankSum=-2.652;ClippingRankSum=0.000;DP=99;ExcessHet=3.0103;FS=30.324;MLEAC=1;MLEAF=0.500;MQ=26.38;MQRankSum=-7.286;QD=16.02;ReadPosRankSum=-2.467;SOR=1.858	GT:AD:DP:GQ:PL	0/1:27,71:98:99:1598,0,711
rDNA	5119	.	C	T	579.77	.	AC=1;AF=0.500;AN=2;BaseQRankSum=-2.138;ClippingRankSum=0.000;DP=61;ExcessHet=3.0103;FS=47.271;MLEAC=1;MLEAF=0.500;MQ=36.46;MQRankSum=0.884;QD=9.83;ReadPosRankSum=-0.025;SOR=4.543	GT:AD:DP:GQ:PL	0/1:29,30:59:99:608,0,613
rDNA	5214	.	C	CCCG	528.73	.	AC=1;AF=0.500;AN=2;BaseQRankSum=-0.998;ClippingRankSum=0.000;DP=58;ExcessHet=3.0103;FS=76.502;MLEAC=1;MLEAF=0.500;MQ=40.24;MQRankSum=1.164;QD=9.28;ReadPosRankSum=-4.014;SOR=5.781	GT:AD:DP:GQ:PL	0/1:40,17:57:99:566,0,2242
rDNA	5218	.	ATAC	A	461.73	.	AC=1;AF=0.500;AN=2;BaseQRankSum=2.177;ClippingRankSum=0.000;DP=53;ExcessHet=3.0103;FS=64.686;MLEAC=1;MLEAF=0.500;MQ=39.81;MQRankSum=0.786;QD=8.71;ReadPosRankSum=-4.046;SOR=5.417	GT:AD:DP:GQ:PL	0/1:39,14:53:99:499,0,2295
rDNA	10707	.	C	T	165.77	.	AC=1;AF=0.500;AN=2;BaseQRankSum=2.349;ClippingRankSum=0.000;DP=41;ExcessHet=3.0103;FS=0.000;MLEAC=1;MLEAF=0.500;MQ=30.56;MQRankSum=-4.108;QD=4.04;ReadPosRankSum=-0.220;SOR=0.883	GT:AD:DP:GQ:PL	0/1:29,12:41:99:194,0,645
rDNA	12177	.	T	C	105.90	.	AC=2;AF=1.00;AN=2;DP=7;ExcessHet=3.0103;FS=0.000;MLEAC=2;MLEAF=1.00;MQ=44.00;QD=21.18;SOR=1.981	GT:AD:DP:GQ:PL	1/1:0,5:5:15:134,15,0
rDNA	13050	.	C	T	62.74	.	AC=2;AF=1.00;AN=2;DP=1;ExcessHet=3.0103;FS=0.000;MLEAC=2;MLEAF=1.00;MQ=28.00;QD=28.94;SOR=1.609	GT:AD:DP:GQ:PL	1/1:0,1:1:6:90,6,0
rDNA	13053	.	C	T	62.74	.	AC=2;AF=1.00;AN=2;DP=2;ExcessHet=3.0103;FS=0.000;MLEAC=2;MLEAF=1.00;MQ=26.08;QD=31.37;SOR=2.303	GT:AD:DP:GQ:PL	1/1:0,2:2:6:90,6,0
rDNA	13056	.	A	G	62.74	.	AC=2;AF=1.00;AN=2;DP=2;ExcessHet=3.0103;FS=0.000;MLEAC=2;MLEAF=1.00;MQ=26.08;QD=31.37;SOR=2.303	GT:AD:DP:GQ:PL	1/1:0,2:2:6:90,6,0
rDNA	13065	.	A	G	62.74	.	AC=2;AF=1.00;AN=2;DP=2;ExcessHet=3.0103;FS=0.000;MLEAC=2;MLEAF=1.00;MQ=26.08;QD=31.37;SOR=2.303	GT:AD:DP:GQ:PL	1/1:0,2:2:6:90,6,0
rDNA	13077	.	G	A	62.74	.	AC=2;AF=1.00;AN=2;DP=2;ExcessHet=3.0103;FS=0.000;MLEAC=2;MLEAF=1.00;MQ=26.08;QD=31.37;SOR=2.303	GT:AD:DP:GQ:PL	1/1:0,2:2:6:90,6,0
rDNA	13080	.	C	T	62.74	.	AC=2;AF=1.00;AN=2;DP=2;ExcessHet=3.0103;FS=0.000;MLEAC=2;MLEAF=1.00;MQ=26.08;QD=31.37;SOR=2.303	GT:AD:DP:GQ:PL	1/1:0,2:2:6:90,6,0
rDNA	13841	.	G	T	58.77	.	AC=1;AF=0.500;AN=2;BaseQRankSum=-2.156;ClippingRankSum=0.000;DP=18;ExcessHet=3.0103;FS=0.000;MLEAC=1;MLEAF=0.500;MQ=34.34;MQRankSum=3.020;QD=3.67;ReadPosRankSum=0.987;SOR=1.104	GT:AD:DP:GQ:PL	0/1:13,3:16:87:87,0,643
rDNA	13851	.	T	C	49.77	.	AC=1;AF=0.500;AN=2;BaseQRankSum=-1.179;ClippingRankSum=0.000;DP=21;ExcessHet=3.0103;FS=2.629;MLEAC=1;MLEAF=0.500;MQ=33.88;MQRankSum=3.382;QD=2.62;ReadPosRankSum=1.421;SOR=0.976	GT:AD:DP:GQ:PL	0/1:16,3:19:78:78,0,717
rDNA	13889	.	T	G	55.77	.	AC=1;AF=0.500;AN=2;BaseQRankSum=-1.902;ClippingRankSum=0.000;DP=26;ExcessHet=3.0103;FS=11.160;MLEAC=1;MLEAF=0.500;MQ=34.46;MQRankSum=4.629;QD=2.53;ReadPosRankSum=0.922;SOR=1.414	GT:AD:DP:GQ:PL	0/1:18,4:22:84:84,0,438
rDNA	16501	.	G	T	32.77	.	AC=1;AF=0.500;AN=2;BaseQRankSum=0.854;ClippingRankSum=0.000;DP=8;ExcessHet=3.0103;FS=0.000;MLEAC=1;MLEAF=0.500;MQ=29.91;MQRankSum=-2.369;QD=4.10;ReadPosRankSum=1.292;SOR=1.270	GT:AD:DP:GQ:PL	0/1:5,3:8:61:61,0,97
rDNA	18754	.	C	G	31.77	.	AC=1;AF=0.500;AN=2;BaseQRankSum=-1.356;ClippingRankSum=0.000;DP=40;ExcessHet=3.0103;FS=0.000;MLEAC=1;MLEAF=0.500;MQ=44.00;MQRankSum=0.000;QD=2.12;ReadPosRankSum=-2.021;SOR=0.330	GT:AD:DP:GQ:PL	0/1:11,4:15:60:60,0,244
rDNA	18892	.	C	G	54.28	.	AC=2;AF=1.00;AN=2;DP=3;ExcessHet=3.0103;FS=0.000;MLEAC=2;MLEAF=1.00;MQ=44.00;QD=18.09;SOR=2.833	GT:AD:DP:GQ:PL	1/1:0,3:3:9:82,9,0
rDNA	22063	.	A	C	88.77	.	AC=1;AF=0.500;AN=2;BaseQRankSum=-0.888;ClippingRankSum=0.000;DP=22;ExcessHet=3.0103;FS=2.884;MLEAC=1;MLEAF=0.500;MQ=38.92;MQRankSum=2.749;QD=5.22;ReadPosRankSum=1.059;SOR=1.688	GT:AD:DP:GQ:PL	0/1:11,6:17:99:117,0,269
rDNA	22172	.	T	C	230.77	.	AC=1;AF=0.500;AN=2;BaseQRankSum=-2.048;ClippingRankSum=0.000;DP=44;ExcessHet=3.0103;FS=20.932;MLEAC=1;MLEAF=0.500;MQ=37.38;MQRankSum=2.143;QD=5.37;ReadPosRankSum=-1.803;SOR=4.508	GT:AD:DP:GQ:PL	0/1:29,14:43:99:259,0,664
rDNA	22220	.	T	C	169.77	.	AC=1;AF=0.500;AN=2;BaseQRankSum=0.412;ClippingRankSum=0.000;DP=35;ExcessHet=3.0103;FS=14.801;MLEAC=1;MLEAF=0.500;MQ=34.13;MQRankSum=-0.923;QD=4.85;ReadPosRankSum=-0.640;SOR=4.047	GT:AD:DP:GQ:PL	0/1:24,11:35:99:198,0,565
rDNA	22254	.	T	G	293.77	.	AC=1;AF=0.500;AN=2;BaseQRankSum=-1.308;ClippingRankSum=0.000;DP=33;ExcessHet=3.0103;FS=11.339;MLEAC=1;MLEAF=0.500;MQ=32.90;MQRankSum=-0.974;QD=8.90;ReadPosRankSum=1.275;SOR=3.325	GT:AD:DP:GQ:PL	0/1:23,10:33:99:322,0,911
rDNA	22262	.	A	G	296.77	.	AC=1;AF=0.500;AN=2;BaseQRankSum=1.550;ClippingRankSum=0.000;DP=31;ExcessHet=3.0103;FS=11.155;MLEAC=1;MLEAF=0.500;MQ=32.20;MQRankSum=-1.175;QD=9.57;ReadPosRankSum=1.358;SOR=3.258	GT:AD:DP:GQ:PL	0/1:22,9:31:99:325,0,874
rDNA	22285	.	A	T	85.77	.	AC=1;AF=0.500;AN=2;BaseQRankSum=-2.484;ClippingRankSum=0.000;DP=25;ExcessHet=3.0103;FS=5.310;MLEAC=1;MLEAF=0.500;MQ=31.18;MQRankSum=-2.187;QD=3.43;ReadPosRankSum=1.567;SOR=2.093	GT:AD:DP:GQ:PL	0/1:18,7:25:99:114,0,440
rDNA	22407	.	C	CAGGATGTGATG	304.73	.	AC=1;AF=0.500;AN=2;BaseQRankSum=-0.808;ClippingRankSum=0.000;DP=27;ExcessHet=3.0103;FS=0.000;MLEAC=1;MLEAF=0.500;MQ=32.40;MQRankSum=1.639;QD=11.29;ReadPosRankSum=-1.648;SOR=1.609	GT:AD:DP:GQ:PL	0/1:26,1:27:99:342,0,11349
rDNA	22408	.	C	CTCCCGAAACAACAAACCACATAATGCAAAAATGCTACCGCTCGCATG	304.73	.	AC=1;AF=0.500;AN=2;BaseQRankSum=-1.162;ClippingRankSum=0.000;DP=27;ExcessHet=3.0103;FS=0.000;MLEAC=1;MLEAF=0.500;MQ=32.40;MQRankSum=1.639;QD=11.29;ReadPosRankSum=-1.648;SOR=1.609	GT:AD:DP:GQ:PL	0/1:26,1:27:99:342,0,11349
rDNA	22417	.	A	G	341.77	.	AC=1;AF=0.500;AN=2;BaseQRankSum=-1.378;ClippingRankSum=0.000;DP=37;ExcessHet=3.0103;FS=25.005;MLEAC=1;MLEAF=0.500;MQ=35.47;MQRankSum=3.857;QD=9.24;ReadPosRankSum=-4.060;SOR=4.977	GT:AD:DP:GQ:PL	0/1:26,11:37:99:370,0,11346
rDNA	22530	.	C	T	43.77	.	AC=1;AF=0.500;AN=2;BaseQRankSum=0.858;ClippingRankSum=0.000;DP=42;ExcessHet=3.0103;FS=25.211;MLEAC=1;MLEAF=0.500;MQ=38.10;MQRankSum=-0.773;QD=1.12;ReadPosRankSum=1.226;SOR=2.513	GT:AD:DP:GQ:PL	0/1:32,7:39:72:72,0,754
rDNA	22596	.	A	T	281.77	.	AC=1;AF=0.500;AN=2;BaseQRankSum=-3.770;ClippingRankSum=0.000;DP=49;ExcessHet=3.0103;FS=53.395;MLEAC=1;MLEAF=0.500;MQ=35.92;MQRankSum=-1.470;QD=6.00;ReadPosRankSum=0.845;SOR=5.546	GT:AD:DP:GQ:PL	0/1:32,15:47:99:310,0,725
rDNA	22608	.	A	G	422.77	.	AC=1;AF=0.500;AN=2;BaseQRankSum=-1.410;ClippingRankSum=0.000;DP=47;ExcessHet=3.0103;FS=50.219;MLEAC=1;MLEAF=0.500;MQ=36.37;MQRankSum=-2.276;QD=9.19;ReadPosRankSum=0.705;SOR=5.417	GT:AD:DP:GQ:PL	0/1:32,14:46:99:451,0,1345
rDNA	22615	.	G	C	422.77	.	AC=1;AF=0.500;AN=2;BaseQRankSum=0.968;ClippingRankSum=0.000;DP=48;ExcessHet=3.0103;FS=45.871;MLEAC=1;MLEAF=0.500;MQ=36.06;MQRankSum=-2.515;QD=9.00;ReadPosRankSum=0.750;SOR=5.279	GT:AD:DP:GQ:PL	0/1:34,13:47:99:451,0,1345
rDNA	22638	.	G	A	130.77	.	AC=1;AF=0.500;AN=2;BaseQRankSum=1.128;ClippingRankSum=0.000;DP=49;ExcessHet=3.0103;FS=45.056;MLEAC=1;MLEAF=0.500;MQ=36.02;MQRankSum=-3.543;QD=2.72;ReadPosRankSum=-0.140;SOR=4.971	GT:AD:DP:GQ:PL	0/1:37,11:48:99:159,0,821
rDNA	36403	.	C	CT	124.73	.	AC=1;AF=0.500;AN=2;BaseQRankSum=-1.645;ClippingRankSum=0.000;DP=12;ExcessHet=3.0103;FS=0.000;MLEAC=1;MLEAF=0.500;MQ=42.56;MQRankSum=-0.524;QD=24.95;ReadPosRankSum=1.282;SOR=1.022	GT:AD:DP:GQ:PL	0/1:2,3:5:72:162,0,72
rDNA	36404	.	G	A	133.77	.	AC=1;AF=0.500;AN=2;BaseQRankSum=-1.282;ClippingRankSum=0.000;DP=13;ExcessHet=3.0103;FS=0.000;MLEAC=1;MLEAF=0.500;MQ=42.67;MQRankSum=-0.431;QD=22.29;ReadPosRankSum=0.623;SOR=1.329	GT:AD:DP:GQ:PL	0/1:2,4:6:72:162,0,72
rDNA	36407	.	GT	G	115.73	.	AC=1;AF=0.500;AN=2;BaseQRankSum=-0.700;ClippingRankSum=0.000;DP=12;ExcessHet=3.0103;FS=0.000;MLEAC=1;MLEAF=0.500;MQ=42.56;MQRankSum=-0.765;QD=12.86;ReadPosRankSum=1.579;SOR=0.527	GT:AD:DP:GQ:PL	0/1:5,4:9:99:153,0,198
rDNA	36410	.	G	C	208.77	.	AC=1;AF=0.500;AN=2;BaseQRankSum=-1.856;ClippingRankSum=0.000;DP=12;ExcessHet=3.0103;FS=0.000;MLEAC=1;MLEAF=0.500;MQ=42.56;MQRankSum=-0.765;QD=23.20;SOR=0.527	GT:AD:DP:GQ:PL	0/1:5,4:9:99:237,0,192
rDNA	36412	.	T	C	208.77	.	AC=1;AF=0.500;AN=2;BaseQRankSum=-0.186;ClippingRankSum=0.000;DP=14;ExcessHet=3.0103;FS=0.000;MLEAC=1;MLEAF=0.500;MQ=42.77;MQRankSum=-0.605;QD=18.98;ReadPosRankSum=0.437;SOR=0.859	GT:AD:DP:GQ:PL	0/1:5,6:11:99:237,0,192
rDNA	36414	.	G	A	208.77	.	AC=1;AF=0.500;AN=2;BaseQRankSum=1.981;ClippingRankSum=0.000;DP=14;ExcessHet=3.0103;FS=0.000;MLEAC=1;MLEAF=0.500;MQ=42.77;MQRankSum=-0.605;QD=18.98;ReadPosRankSum=0.437;SOR=0.859	GT:AD:DP:GQ:PL	0/1:5,6:11:99:237,0,192
rDNA	36416	.	CG	C	199.73	.	AC=1;AF=0.500;AN=2;BaseQRankSum=-2.166;ClippingRankSum=0.000;DP=14;ExcessHet=3.0103;FS=0.000;MLEAC=1;MLEAF=0.500;MQ=42.77;MQRankSum=-0.605;QD=18.16;ReadPosRankSum=0.437;SOR=0.859	GT:AD:DP:GQ:PL	0/1:5,6:11:99:237,0,192
rDNA	36625	.	C	A	92.77	.	AC=1;AF=0.500;AN=2;BaseQRankSum=2.918;ClippingRankSum=0.000;DP=32;ExcessHet=3.0103;FS=0.000;MLEAC=1;MLEAF=0.500;MQ=35.84;MQRankSum=1.492;QD=3.31;ReadPosRankSum=-2.354;SOR=0.892	GT:AD:DP:GQ:PL	0/1:21,7:28:99:121,0,497
rDNA	36792	.	G	T	47.77	.	AC=1;AF=0.500;AN=2;BaseQRankSum=0.243;ClippingRankSum=0.000;DP=18;ExcessHet=3.0103;FS=0.000;MLEAC=1;MLEAF=0.500;MQ=42.02;MQRankSum=1.139;QD=3.98;ReadPosRankSum=0.799;SOR=0.269	GT:AD:DP:GQ:PL	0/1:8,4:12:76:76,0,187
rDNA	36835	.	T	C	77.77	.	AC=1;AF=0.500;AN=2;BaseQRankSum=1.142;ClippingRankSum=0.000;DP=14;ExcessHet=3.0103;FS=0.000;MLEAC=1;MLEAF=0.500;MQ=40.24;MQRankSum=2.000;QD=7.07;ReadPosRankSum=0.000;SOR=1.609	GT:AD:DP:GQ:PL	0/1:6,5:11:99:106,0,112
rDNA	48593	.	C	G	44.77	.	AC=1;AF=0.500;AN=2;BaseQRankSum=-1.255;ClippingRankSum=0.000;DP=36;ExcessHet=3.0103;FS=3.310;MLEAC=1;MLEAF=0.500;MQ=44.00;MQRankSum=0.000;QD=4.48;ReadPosRankSum=0.030;SOR=2.303	GT:AD:DP:GQ:PL	0/1:6,4:10:73:73,0,136
rDNA	58576	.	G	GGTATA	1528.73	.	AC=2;AF=1.00;AN=2;DP=43;ExcessHet=3.0103;FS=0.000;MLEAC=2;MLEAF=1.00;MQ=36.40;QD=29.32;SOR=3.258	GT:AD:DP:GQ:PL	1/1:0,34:34:99:1566,101,0
rDNA	58579	.	A	AATACATTTATTGAAGGAATTGATAT	1558.73	.	AC=2;AF=1.00;AN=2;DP=35;ExcessHet=3.0103;FS=0.000;MLEAC=2;MLEAF=1.00;MQ=36.09;QD=28.96;SOR=3.193	GT:AD:DP:GQ:PL	1/1:0,33:33:99:1596,104,0
rDNA	63165	.	A	T	56.77	.	AC=1;AF=0.500;AN=2;BaseQRankSum=0.140;ClippingRankSum=0.000;DP=26;ExcessHet=3.0103;FS=3.522;MLEAC=1;MLEAF=0.500;MQ=43.72;MQRankSum=0.589;QD=6.31;ReadPosRankSum=-1.383;SOR=0.105	GT:AD:DP:GQ:PL	0/1:5,4:9:85:85,0,113
rDNA	69549	.	C	CTG	88.73	.	AC=1;AF=0.500;AN=2;BaseQRankSum=0.304;ClippingRankSum=0.000;DP=33;ExcessHet=3.0103;FS=3.299;MLEAC=1;MLEAF=0.500;MQ=43.66;MQRankSum=0.717;QD=4.67;ReadPosRankSum=1.159;SOR=0.120	GT:AD:DP:GQ:PL	0/1:14,5:19:99:126,0,471
rDNA	73665	.	CT	C	16548.73	.	AC=2;AF=1.00;AN=2;DP=517;ExcessHet=3.0103;FS=0.000;MLEAC=2;MLEAF=1.00;MQ=21.83;QD=32.32;SOR=4.065	GT:AD:DP:GQ:PL	1/1:0,512:512:99:16586,1542,0
rDNA	74926	.	A	T	98.77	.	AC=1;AF=0.500;AN=2;BaseQRankSum=0.802;ClippingRankSum=0.000;DP=28;ExcessHet=3.0103;FS=7.701;MLEAC=1;MLEAF=0.500;MQ=38.28;MQRankSum=-1.363;QD=5.20;ReadPosRankSum=-1.788;SOR=1.461	GT:AD:DP:GQ:PL	0/1:12,7:19:99:127,0,274
rDNA	75057	.	A	G	249.77	.	AC=1;AF=0.500;AN=2;BaseQRankSum=-2.011;ClippingRankSum=0.000;DP=57;ExcessHet=3.0103;FS=8.923;MLEAC=1;MLEAF=0.500;MQ=36.50;MQRankSum=-3.676;QD=8.61;ReadPosRankSum=1.101;SOR=2.448	GT:AD:DP:GQ:PL	0/1:14,15:29:99:278,0,281
211000022278089	376	.	C	A	56.28	.	AC=2;AF=1.00;AN=2;DP=3;ExcessHet=3.0103;FS=0.000;MLEAC=2;MLEAF=1.00;MQ=42.68;QD=18.76;SOR=2.833	GT:AD:DP:GQ:PL	1/1:0,3:3:9:84,9,0
211000022278269	868	.	A	G	368.77	.	AC=1;AF=0.500;AN=2;BaseQRankSum=0.172;ClippingRankSum=0.000;DP=39;ExcessHet=3.0103;FS=80.645;MLEAC=1;MLEAF=0.500;MQ=35.32;MQRankSum=3.875;QD=10.85;ReadPosRankSum=0.062;SOR=5.889	GT:AD:DP:GQ:PL	0/1:16,18:34:99:397,0,340
211000022278354	20710	.	T	C	56.77	.	AC=1;AF=0.500;AN=2;BaseQRankSum=-0.566;ClippingRankSum=0.000;DP=8;ExcessHet=3.0103;FS=0.000;MLEAC=1;MLEAF=0.500;MQ=31.25;MQRankSum=0.272;QD=7.10;ReadPosRankSum=0.545;SOR=0.693	GT:AD:DP:GQ:PL	0/1:4,4:8:65:85,0,65
211000022278354	20724	.	T	G	57.77	.	AC=1;AF=0.500;AN=2;BaseQRankSum=-1.579;ClippingRankSum=0.000;DP=8;ExcessHet=3.0103;FS=0.000;MLEAC=1;MLEAF=0.500;MQ=31.25;MQRankSum=0.272;QD=7.22;ReadPosRankSum=0.272;SOR=0.693	GT:AD:DP:GQ:PL	0/1:4,4:8:83:86,0,83
211000022278354	20754	.	A	AGTGCT	124.73	.	AC=1;AF=0.500;AN=2;BaseQRankSum=-0.623;ClippingRankSum=0.000;DP=6;ExcessHet=3.0103;FS=0.000;MLEAC=1;MLEAF=0.500;MQ=33.98;MQRankSum=-1.282;QD=20.79;ReadPosRankSum=-0.431;SOR=1.329	GT:AD:DP:GQ:PL	0/1:2,4:6:99:162,0,108
211000022278354	20755	.	A	AT	124.73	.	AC=1;AF=0.500;AN=2;BaseQRankSum=-1.834;ClippingRankSum=0.000;DP=6;ExcessHet=3.0103;FS=0.000;MLEAC=1;MLEAF=0.500;MQ=33.98;MQRankSum=-1.282;QD=20.79;ReadPosRankSum=-0.431;SOR=1.329	GT:AD:DP:GQ:PL	0/1:2,4:6:99:162,0,108
211000022278354	21070	.	G	GT	54.70	.	AC=1;AF=0.500;AN=2;BaseQRankSum=-0.253;ClippingRankSum=0.000;DP=5;ExcessHet=3.0103;FS=0.000;MLEAC=1;MLEAF=0.500;MQ=32.11;MQRankSum=-0.253;QD=10.94;ReadPosRankSum=-0.253;SOR=1.981	GT:AD:DP:GQ:PL	0/1:1,4:5:6:91,0,6
211000022278391	205	.	C	A	112.90	.	AC=2;AF=1.00;AN=2;DP=5;ExcessHet=3.0103;FS=0.000;MLEAC=2;MLEAF=1.00;MQ=32.23;QD=22.58;SOR=3.611	GT:AD:DP:GQ:PL	1/1:0,5:5:15:141,15,0
211000022278391	779	.	A	C	38.77	.	AC=1;AF=0.500;AN=2;BaseQRankSum=-0.253;ClippingRankSum=0.000;DP=6;ExcessHet=3.0103;FS=0.000;MLEAC=1;MLEAF=0.500;MQ=39.60;MQRankSum=1.645;QD=7.75;ReadPosRankSum=0.524;SOR=1.022	GT:AD:DP:GQ:PL	0/1:2,3:5:40:67,0,40
211000022278391	1124	.	T	A	71.03	.	AC=2;AF=1.00;AN=2;DP=4;ExcessHet=3.0103;FS=0.000;MLEAC=2;MLEAF=1.00;MQ=25.18;QD=17.76;SOR=0.693	GT:AD:DP:GQ:PL	1/1:0,4:4:12:99,12,0
211000022278415	952	.	C	A	319.77	.	AC=2;AF=1.00;AN=2;BaseQRankSum=1.791;ClippingRankSum=0.000;DP=15;ExcessHet=3.0103;FS=8.751;MLEAC=2;MLEAF=1.00;MQ=36.62;MQRankSum=0.000;QD=21.32;ReadPosRankSum=1.791;SOR=3.897	GT:AD:DP:GQ:PL	1/1:1,14:15:35:348,35,0
211000022278415	1249	.	A	G	478.77	.	AC=2;AF=1.00;AN=2;DP=19;ExcessHet=3.0103;FS=0.000;MLEAC=2;MLEAF=1.00;MQ=36.85;QD=25.20;SOR=1.981	GT:AD:DP:GQ:PL	1/1:0,19:19:57:507,57,0
211000022278415	2217	.	T	A	539.77	.	AC=2;AF=1.00;AN=2;DP=21;ExcessHet=3.0103;FS=0.000;MLEAC=2;MLEAF=1.00;MQ=43.68;QD=26.99;SOR=0.892	GT:AD:DP:GQ:PL	1/1:0,20:20:60:568,60,0
211000022278415	2414	.	G	A	43.77	.	AC=1;AF=0.500;AN=2;BaseQRankSum=1.806;ClippingRankSum=0.000;DP=25;ExcessHet=3.0103;FS=5.898;MLEAC=1;MLEAF=0.500;MQ=42.84;MQRankSum=-3.594;QD=2.08;ReadPosRankSum=-1.057;SOR=2.461	GT:AD:DP:GQ:PL	0/1:18,3:21:72:72,0,769
211000022278415	2421	.	T	A	40.77	.	AC=1;AF=0.500;AN=2;BaseQRankSum=-0.881;ClippingRankSum=0.000;DP=26;ExcessHet=3.0103;FS=5.643;MLEAC=1;MLEAF=0.500;MQ=42.89;MQRankSum=-3.699;QD=1.85;ReadPosRankSum=-0.383;SOR=2.303	GT:AD:DP:GQ:PL	0/1:19,3:22:69:69,0,798
211000022278415	2432	.	C	T	34.77	.	AC=1;AF=0.500;AN=2;BaseQRankSum=-1.319;ClippingRankSum=0.000;DP=28;ExcessHet=3.0103;FS=2.793;MLEAC=1;MLEAF=0.500;MQ=42.97;MQRankSum=-3.900;QD=1.45;ReadPosRankSum=0.655;SOR=2.030	GT:AD:DP:GQ:PL	0/1:21,3:24:63:63,0,1176
211000022278415	2437	.	G	T	37.77	.	AC=1;AF=0.500;AN=2;BaseQRankSum=0.000;ClippingRankSum=0.000;DP=26;ExcessHet=3.0103;FS=2.793;MLEAC=1;MLEAF=0.500;MQ=42.89;MQRankSum=-3.801;QD=1.64;ReadPosRankSum=1.051;SOR=2.160	GT:AD:DP:GQ:PL	0/1:20,3:23:66:66,0,1150
211000022278415	2438	.	C	A	37.77	.	AC=1;AF=0.500;AN=2;BaseQRankSum=-1.469;ClippingRankSum=0.000;DP=26;ExcessHet=3.0103;FS=2.793;MLEAC=1;MLEAF=0.500;MQ=42.89;MQRankSum=-3.801;QD=1.64;ReadPosRankSum=1.051;SOR=2.160	GT:AD:DP:GQ:PL	0/1:20,3:23:66:66,0,1150
211000022278415	2446	.	G	GC	66.73	.	AC=1;AF=0.500;AN=2;BaseQRankSum=0.198;ClippingRankSum=0.000;DP=26;ExcessHet=3.0103;FS=2.793;MLEAC=1;MLEAF=0.500;MQ=42.89;MQRankSum=-3.801;QD=2.90;ReadPosRankSum=1.781;SOR=2.160	GT:AD:DP:GQ:PL	0/1:20,3:23:99:104,0,1175
211000022278415	2525	.	T	A	336.77	.	AC=1;AF=0.500;AN=2;BaseQRankSum=-1.291;ClippingRankSum=0.000;DP=38;ExcessHet=3.0103;FS=5.752;MLEAC=1;MLEAF=0.500;MQ=42.58;MQRankSum=-5.498;QD=10.21;ReadPosRankSum=-1.072;SOR=1.754	GT:AD:DP:GQ:PL	0/1:22,11:33:99:365,0,972
211000022278415	2529	.	T	G	336.77	.	AC=1;AF=0.500;AN=2;BaseQRankSum=0.135;ClippingRankSum=0.000;DP=39;ExcessHet=3.0103;FS=8.183;MLEAC=1;MLEAF=0.500;MQ=42.62;MQRankSum=-5.594;QD=9.90;ReadPosRankSum=-0.536;SOR=1.737	GT:AD:DP:GQ:PL	0/1:23,11:34:99:365,0,972
211000022278415	2641	.	A	G	173.77	.	AC=1;AF=0.500;AN=2;BaseQRankSum=-0.582;ClippingRankSum=0.000;DP=23;ExcessHet=3.0103;FS=0.000;MLEAC=1;MLEAF=0.500;MQ=40.92;MQRankSum=-4.101;QD=10.22;ReadPosRankSum=-0.567;SOR=0.446	GT:AD:DP:GQ:PL	0/1:8,9:17:99:202,0,175
211000022278415	2658	.	G	A	277.77	.	AC=1;AF=0.500;AN=2;BaseQRankSum=-1.965;ClippingRankSum=0.000;DP=23;ExcessHet=3.0103;FS=0.000;MLEAC=1;MLEAF=0.500;MQ=41.26;MQRankSum=-3.880;QD=15.43;ReadPosRankSum=0.178;SOR=0.473	GT:AD:DP:GQ:PL	0/1:10,8:18:99:306,0,416
211000022278415	2666	.	G	A	277.77	.	AC=1;AF=0.500;AN=2;BaseQRankSum=1.504;ClippingRankSum=0.000;DP=23;ExcessHet=3.0103;FS=0.000;MLEAC=1;MLEAF=0.500;MQ=41.26;MQRankSum=-3.880;QD=15.43;ReadPosRankSum=-0.089;SOR=0.473	GT:AD:DP:GQ:PL	0/1:10,8:18:99:306,0,416
211000022278415	2676	.	G	GAAT	190.73	.	AC=1;AF=0.500;AN=2;BaseQRankSum=0.940;ClippingRankSum=0.000;DP=21;ExcessHet=3.0103;FS=0.000;MLEAC=1;MLEAF=0.500;MQ=41.50;MQRankSum=-3.588;QD=13.62;ReadPosRankSum=0.000;SOR=0.976	GT:AD:DP:GQ:PL	0/1:8,6:14:99:228,0,308
211000022278415	2697	.	A	G	82.77	.	AC=1;AF=0.500;AN=2;BaseQRankSum=-2.156;ClippingRankSum=0.000;DP=22;ExcessHet=3.0103;FS=0.000;MLEAC=1;MLEAF=0.500;MQ=41.62;MQRankSum=-3.858;QD=4.87;ReadPosRankSum=-0.101;SOR=1.022	GT:AD:DP:GQ:PL	0/1:11,6:17:99:111,0,272
211000022278415	2709	.	A	T	45.77	.	AC=1;AF=0.500;AN=2;BaseQRankSum=0.070;ClippingRankSum=0.000;DP=20;ExcessHet=3.0103;FS=0.000;MLEAC=1;MLEAF=0.500;MQ=42.17;MQRankSum=-3.624;QD=3.05;ReadPosRankSum=-0.196;SOR=0.582	GT:AD:DP:GQ:PL	0/1:11,4:15:74:74,0,265
211000022278415	3687	.	GGAA	G	204.80	.	AC=2;AF=1.00;AN=2;DP=6;ExcessHet=3.0103;FS=0.000;MLEAC=2;MLEAF=1.00;MQ=31.34;QD=34.13;SOR=1.329	GT:AD:DP:GQ:PL	1/1:0,6:6:18:242,18,0
211000022278415	10814	.	C	T	57.28	.	AC=2;AF=1.00;AN=2;DP=3;ExcessHet=3.0103;FS=0.000;MLEAC=2;MLEAF=1.00;MQ=38.72;QD=19.09;SOR=2.833	GT:AD:DP:GQ:PL	1/1:0,3:3:9:85,9,0
211000022278415	14502	.	A	G	34.77	.	AC=1;AF=0.500;AN=2;BaseQRankSum=-2.200;ClippingRankSum=0.000;DP=9;ExcessHet=3.0103;FS=0.000;MLEAC=1;MLEAF=0.500;MQ=27.58;MQRankSum=-0.812;QD=3.86;ReadPosRankSum=0.812;SOR=0.495	GT:AD:DP:GQ:PL	0/1:7,2:9:63:63,0,288
211000022278415	14508	.	G	A	34.77	.	AC=1;AF=0.500;AN=2;BaseQRankSum=-1.480;ClippingRankSum=0.000;DP=9;ExcessHet=3.0103;FS=0.000;MLEAC=1;MLEAF=0.500;MQ=27.58;MQRankSum=-0.812;QD=3.86;ReadPosRankSum=1.085;SOR=0.495	GT:AD:DP:GQ:PL	0/1:7,2:9:63:63,0,288
211000022278415	14538	.	G	A	40.77	.	AC=1;AF=0.500;AN=2;BaseQRankSum=-1.981;ClippingRankSum=0.000;DP=7;ExcessHet=3.0103;FS=0.000;MLEAC=1;MLEAF=0.500;MQ=26.35;MQRankSum=-0.366;QD=5.82;ReadPosRankSum=-0.366;SOR=0.446	GT:AD:DP:GQ:PL	0/1:5,2:7:69:69,0,185
211000022278415	14541	.	G	A	40.77	.	AC=1;AF=0.500;AN=2;BaseQRankSum=-1.834;ClippingRankSum=0.000;DP=6;ExcessHet=3.0103;FS=0.000;MLEAC=1;MLEAF=0.500;MQ=27.14;MQRankSum=-0.842;QD=6.79;ReadPosRankSum=-0.842;SOR=0.693	GT:AD:DP:GQ:PL	0/1:4,2:6:69:69,0,185
211000022278415	14544	.	A	G	43.77	.	AC=1;AF=0.500;AN=2;BaseQRankSum=-1.834;ClippingRankSum=0.000;DP=6;ExcessHet=3.0103;FS=0.000;MLEAC=1;MLEAF=0.500;MQ=27.14;MQRankSum=-0.842;QD=7.29;ReadPosRankSum=-0.842;SOR=0.693	GT:AD:DP:GQ:PL	0/1:4,2:6:72:72,0,162
211000022278415	14550	.	C	T	43.77	.	AC=1;AF=0.500;AN=2;BaseQRankSum=-1.834;ClippingRankSum=0.000;DP=6;ExcessHet=3.0103;FS=0.000;MLEAC=1;MLEAF=0.500;MQ=27.14;MQRankSum=-0.842;QD=7.29;ReadPosRankSum=-0.842;SOR=0.693	GT:AD:DP:GQ:PL	0/1:4,2:6:72:72,0,162
211000022278415	14553	.	T	C	43.77	.	AC=1;AF=0.500;AN=2;BaseQRankSum=-1.834;ClippingRankSum=0.000;DP=6;ExcessHet=3.0103;FS=0.000;MLEAC=1;MLEAF=0.500;MQ=27.14;MQRankSum=-0.842;QD=7.29;ReadPosRankSum=-0.842;SOR=0.693	GT:AD:DP:GQ:PL	0/1:4,2:6:72:72,0,162
211000022278415	14565	.	C	T	43.77	.	AC=1;AF=0.500;AN=2;BaseQRankSum=-0.967;ClippingRankSum=0.000;DP=6;ExcessHet=3.0103;FS=0.000;MLEAC=1;MLEAF=0.500;MQ=27.14;MQRankSum=-0.842;QD=7.29;ReadPosRankSum=-0.842;SOR=0.693	GT:AD:DP:GQ:PL	0/1:4,2:6:72:72,0,158
211000022278415	14568	.	T	C	85.77	.	AC=1;AF=0.500;AN=2;BaseQRankSum=-0.949;ClippingRankSum=0.000;DP=7;ExcessHet=3.0103;FS=0.000;MLEAC=1;MLEAF=0.500;MQ=29.52;MQRankSum=0.000;QD=12.25;ReadPosRankSum=-1.204;SOR=1.179	GT:AD:DP:GQ:PL	0/1:4,3:7:99:114,0,155
211000022278415	14573	.	A	G	85.77	.	AC=1;AF=0.500;AN=2;BaseQRankSum=-0.431;ClippingRankSum=0.000;DP=6;ExcessHet=3.0103;FS=0.000;MLEAC=1;MLEAF=0.500;MQ=30.76;MQRankSum=0.431;QD=14.29;ReadPosRankSum=-0.842;SOR=0.223	GT:AD:DP:GQ:PL	0/1:4,2:6:99:114,0,159
211000022278415	14575	.	A	ATAT	34.73	.	AC=1;AF=0.500;AN=2;BaseQRankSum=-0.524;ClippingRankSum=0.000;DP=6;ExcessHet=3.0103;FS=0.000;MLEAC=1;MLEAF=0.500;MQ=30.76;MQRankSum=0.431;QD=5.79;ReadPosRankSum=-0.842;SOR=0.223	GT:AD:DP:GQ:PL	0/1:4,2:6:72:72,0,162
211000022278415	14937	.	G	C	43.77	.	AC=1;AF=0.500;AN=2;BaseQRankSum=2.224;ClippingRankSum=0.000;DP=14;ExcessHet=3.0103;FS=0.000;MLEAC=1;MLEAF=0.500;MQ=32.25;MQRankSum=0.430;QD=3.13;ReadPosRankSum=0.098;SOR=0.368	GT:AD:DP:GQ:PL	0/1:10,4:14:72:72,0,221
211000022278415	15331	.	A	T	65.77	.	AC=1;AF=0.500;AN=2;BaseQRankSum=-1.465;ClippingRankSum=0.000;DP=7;ExcessHet=3.0103;FS=0.000;MLEAC=1;MLEAF=0.500;MQ=35.77;MQRankSum=0.366;QD=9.40;ReadPosRankSum=0.712;SOR=0.446	GT:AD:DP:GQ:PL	0/1:5,2:7:94:94,0,201
211000022278415	15355	.	A	G	72.77	.	AC=1;AF=0.500;AN=2;BaseQRankSum=0.385;ClippingRankSum=0.000;DP=6;ExcessHet=3.0103;FS=0.000;MLEAC=1;MLEAF=0.500;MQ=36.98;MQRankSum=-0.598;QD=12.13;ReadPosRankSum=-1.440;SOR=0.991	GT:AD:DP:GQ:PL	0/1:3,3:6:48:101,0,48
211000022278415	15368	.	A	C	85.77	.	AC=1;AF=0.500;AN=2;BaseQRankSum=-0.697;ClippingRankSum=0.000;DP=7;ExcessHet=3.0103;FS=3.136;MLEAC=1;MLEAF=0.500;MQ=36.31;MQRankSum=0.036;QD=12.25;ReadPosRankSum=-0.328;SOR=0.916	GT:AD:DP:GQ:PL	0/1:4,3:7:75:114,0,75
211000022278415	15397	.	T	C	37.77	.	AC=1;AF=0.500;AN=2;BaseQRankSum=1.611;ClippingRankSum=0.000;DP=8;ExcessHet=3.0103;FS=3.332;MLEAC=1;MLEAF=0.500;MQ=35.90;MQRankSum=0.319;QD=4.72;ReadPosRankSum=1.242;SOR=2.303	GT:AD:DP:GQ:PL	0/1:6,2:8:66:66,0,236
211000022278415	15402	.	T	G	37.77	.	AC=1;AF=0.500;AN=2;BaseQRankSum=1.611;ClippingRankSum=0.000;DP=8;ExcessHet=3.0103;FS=3.332;MLEAC=1;MLEAF=0.500;MQ=35.90;MQRankSum=0.319;QD=4.72;ReadPosRankSum=1.465;SOR=2.303	GT:AD:DP:GQ:PL	0/1:6,2:8:66:66,0,246
211000022278415	16276	.	G	T	136.77	.	AC=1;AF=0.500;AN=2;BaseQRankSum=-2.120;ClippingRankSum=0.000;DP=20;ExcessHet=3.0103;FS=2.098;MLEAC=1;MLEAF=0.500;MQ=30.66;MQRankSum=-1.329;QD=6.84;ReadPosRankSum=0.250;SOR=0.819	GT:AD:DP:GQ:PL	0/1:15,5:20:99:165,0,1135
211000022278415	16279	.	T	C	139.77	.	AC=1;AF=0.500;AN=2;BaseQRankSum=-0.746;ClippingRankSum=0.000;DP=18;ExcessHet=3.0103;FS=2.162;MLEAC=1;MLEAF=0.500;MQ=30.86;MQRankSum=-1.502;QD=7.76;ReadPosRankSum=-0.152;SOR=0.799	GT:AD:DP:GQ:PL	0/1:13,5:18:99:168,0,1113
211000022278415	16285	.	G	T	145.77	.	AC=1;AF=0.500;AN=2;BaseQRankSum=0.485;ClippingRankSum=0.000;DP=17;ExcessHet=3.0103;FS=2.271;MLEAC=1;MLEAF=0.500;MQ=30.46;MQRankSum=-1.334;QD=8.57;ReadPosRankSum=-0.079;SOR=0.735	GT:AD:DP:GQ:PL	0/1:12,5:17:99:174,0,1036
211000022278415	16291	.	C	T	187.77	.	AC=1;AF=0.500;AN=2;BaseQRankSum=-1.425;ClippingRankSum=0.000;DP=17;ExcessHet=3.0103;FS=2.271;MLEAC=1;MLEAF=0.500;MQ=30.46;MQRankSum=-1.334;QD=11.05;ReadPosRankSum=0.655;SOR=0.735	GT:AD:DP:GQ:PL	0/1:12,5:17:99:216,0,1033
211000022278415	16294	.	C	T	187.77	.	AC=1;AF=0.500;AN=2;BaseQRankSum=2.284;ClippingRankSum=0.000;DP=18;ExcessHet=3.0103;FS=4.931;MLEAC=1;MLEAF=0.500;MQ=30.13;MQRankSum=-1.472;QD=10.43;ReadPosRankSum=0.000;SOR=1.127	GT:AD:DP:GQ:PL	0/1:12,6:18:99:216,0,1033
211000022278415	16300	.	T	C	190.77	.	AC=1;AF=0.500;AN=2;BaseQRankSum=-0.707;ClippingRankSum=0.000;DP=17;ExcessHet=3.0103;FS=7.911;MLEAC=1;MLEAF=0.500;MQ=30.41;MQRankSum=-1.481;QD=11.22;ReadPosRankSum=0.176;SOR=1.090	GT:AD:DP:GQ:PL	0/1:11,6:17:99:219,0,991
211000022278415	16318	.	A	G	184.77	.	AC=1;AF=0.500;AN=2;BaseQRankSum=-2.059;ClippingRankSum=0.000;DP=19;ExcessHet=3.0103;FS=8.495;MLEAC=1;MLEAF=0.500;MQ=30.58;MQRankSum=-1.092;QD=10.26;ReadPosRankSum=0.563;SOR=1.078	GT:AD:DP:GQ:PL	0/1:12,6:18:99:213,0,1195
211000022278415	16326	.	C	G	190.77	.	AC=1;AF=0.500;AN=2;BaseQRankSum=1.682;ClippingRankSum=0.000;DP=18;ExcessHet=3.0103;FS=7.911;MLEAC=1;MLEAF=0.500;MQ=30.18;MQRankSum=-0.867;QD=11.22;ReadPosRankSum=0.654;SOR=1.090	GT:AD:DP:GQ:PL	0/1:11,6:17:99:219,0,1111
211000022278415	16330	.	T	G	190.77	.	AC=1;AF=0.500;AN=2;BaseQRankSum=-0.747;ClippingRankSum=0.000;DP=18;ExcessHet=3.0103;FS=7.911;MLEAC=1;MLEAF=0.500;MQ=30.18;MQRankSum=-0.867;QD=11.22;ReadPosRankSum=0.856;SOR=1.090	GT:AD:DP:GQ:PL	0/1:11,6:17:99:219,0,1111
211000022278415	16357	.	T	G	145.77	.	AC=1;AF=0.500;AN=2;BaseQRankSum=-1.427;ClippingRankSum=0.000;DP=18;ExcessHet=3.0103;FS=5.315;MLEAC=1;MLEAF=0.500;MQ=31.92;MQRankSum=-1.540;QD=8.57;ReadPosRankSum=-0.328;SOR=1.919	GT:AD:DP:GQ:PL	0/1:12,5:17:99:174,0,1001
211000022278415	16360	.	A	G	145.77	.	AC=1;AF=0.500;AN=2;BaseQRankSum=-1.063;ClippingRankSum=0.000;DP=18;ExcessHet=3.0103;FS=5.315;MLEAC=1;MLEAF=0.500;MQ=31.92;MQRankSum=-1.540;QD=8.57;ReadPosRankSum=-0.492;SOR=1.919	GT:AD:DP:GQ:PL	0/1:12,5:17:99:174,0,1001
211000022278415	16366	.	C	T	103.77	.	AC=1;AF=0.500;AN=2;BaseQRankSum=-0.329;ClippingRankSum=0.000;DP=17;ExcessHet=3.0103;FS=2.447;MLEAC=1;MLEAF=0.500;MQ=32.33;MQRankSum=-1.404;QD=6.49;ReadPosRankSum=-0.583;SOR=1.518	GT:AD:DP:GQ:PL	0/1:12,4:16:99:132,0,1004
211000022278415	16369	.	G	C	103.77	.	AC=1;AF=0.500;AN=2;BaseQRankSum=0.350;ClippingRankSum=0.000;DP=17;ExcessHet=3.0103;FS=2.447;MLEAC=1;MLEAF=0.500;MQ=32.33;MQRankSum=-1.404;QD=6.49;ReadPosRankSum=-0.906;SOR=1.518	GT:AD:DP:GQ:PL	0/1:12,4:16:99:132,0,1004
211000022278415	17712	.	CA	C	253.75	.	AC=2;AF=1.00;AN=2;DP=12;ExcessHet=3.0103;FS=0.000;MLEAC=2;MLEAF=1.00;MQ=39.73;QD=31.72;SOR=4.407	GT:AD:DP:GQ:PL	1/1:0,8:8:24:291,24,0
211000022278415	19615	.	A	G	51.28	.	AC=2;AF=1.00;AN=2;DP=3;ExcessHet=3.0103;FS=0.000;MLEAC=2;MLEAF=1.00;MQ=30.65;QD=17.09;SOR=1.179	GT:AD:DP:GQ:PL	1/1:0,3:3:9:79,9,0
211000022278415	21502	.	CA	C	41.86	.	AC=1;AF=0.500;AN=2;BaseQRankSum=-0.210;ClippingRankSum=0.000;DP=7;ExcessHet=3.0103;FS=0.000;MLEAC=1;MLEAF=0.500;MQ=32.25;MQRankSum=-0.674;QD=6.98;ReadPosRankSum=0.674;SOR=2.303	GT:AD:DP:GQ:PL	0/1:1,5:6:2:77,0,2
211000022278415	21751	.	A	C	91.77	.	AC=1;AF=0.500;AN=2;BaseQRankSum=0.524;ClippingRankSum=0.000;DP=5;ExcessHet=3.0103;FS=0.000;MLEAC=1;MLEAF=0.500;MQ=39.04;MQRankSum=1.645;QD=18.35;ReadPosRankSum=-0.524;SOR=1.022	GT:AD:DP:GQ:PL	0/1:2,3:5:99:120,0,156
211000022278415	21753	.	A	G	91.77	.	AC=1;AF=0.500;AN=2;BaseQRankSum=1.282;ClippingRankSum=0.000;DP=5;ExcessHet=3.0103;FS=0.000;MLEAC=1;MLEAF=0.500;MQ=39.04;MQRankSum=1.645;QD=18.35;ReadPosRankSum=-0.126;SOR=1.022	GT:AD:DP:GQ:PL	0/1:2,3:5:99:120,0,156
211000022278415	21770	.	A	G	46.77	.	AC=1;AF=0.500;AN=2;BaseQRankSum=-1.645;ClippingRankSum=0.000;DP=5;ExcessHet=3.0103;FS=0.000;MLEAC=1;MLEAF=0.500;MQ=36.93;MQRankSum=1.645;QD=9.35;ReadPosRankSum=1.645;SOR=0.446	GT:AD:DP:GQ:PL	0/1:3,2:5:75:75,0,192
211000022278678	456	.	A	T	66.94	.	AC=1;AF=0.500;AN=2;BaseQRankSum=-0.842;ClippingRankSum=0.000;DP=8;ExcessHet=3.0103;FS=0.000;MLEAC=1;MLEAF=0.500;MQ=42.77;MQRankSum=-1.282;QD=13.39;ReadPosRankSum=0.524;SOR=1.981	GT:AD:DP:GQ:PL	0/1:1,4:5:14:95,0,14
211000022278894	27	.	G	GT	274.74	.	AC=2;AF=1.00;AN=2;BaseQRankSum=2.212;ClippingRankSum=0.000;DP=11;ExcessHet=3.0103;FS=0.000;MLEAC=2;MLEAF=1.00;MQ=38.99;MQRankSum=-0.345;QD=24.98;ReadPosRankSum=0.000;SOR=3.442	GT:AD:DP:GQ:PL	1/1:1,10:11:28:312,28,0
211000022278894	38	.	A	AT	295.73	.	AC=2;AF=1.00;AN=2;DP=11;ExcessHet=3.0103;FS=0.000;MLEAC=2;MLEAF=1.00;MQ=38.99;QD=26.88;SOR=4.977	GT:AD:DP:GQ:PL	1/1:0,11:11:33:333,33,0
211000022278894	463	.	C	T	248.77	.	AC=1;AF=0.500;AN=2;BaseQRankSum=2.068;ClippingRankSum=0.000;DP=33;ExcessHet=3.0103;FS=7.025;MLEAC=1;MLEAF=0.500;MQ=39.13;MQRankSum=0.364;QD=11.85;ReadPosRankSum=-0.898;SOR=1.033	GT:AD:DP:GQ:PL	0/1:10,11:21:99:277,0,192
211000022278894	1127	.	G	A	49.77	.	AC=1;AF=0.500;AN=2;BaseQRankSum=-1.383;ClippingRankSum=0.000;DP=18;ExcessHet=3.0103;FS=0.000;MLEAC=1;MLEAF=0.500;MQ=41.39;MQRankSum=-0.920;QD=4.52;ReadPosRankSum=0.000;SOR=1.112	GT:AD:DP:GQ:PL	0/1:7,4:11:78:78,0,199
211000022278894	1196	.	A	G	84.90	.	AC=2;AF=1.00;AN=2;DP=8;ExcessHet=3.0103;FS=0.000;MLEAC=2;MLEAF=1.00;MQ=37.80;QD=16.98;SOR=1.981	GT:AD:DP:GQ:PL	1/1:0,5:5:15:113,15,0
211000022279018	778	.	A	G	105.77	.	AC=1;AF=0.500;AN=2;BaseQRankSum=0.833;ClippingRankSum=0.000;DP=12;ExcessHet=3.0103;FS=0.000;MLEAC=1;MLEAF=0.500;MQ=39.80;MQRankSum=0.366;QD=11.75;ReadPosRankSum=-0.812;SOR=1.402	GT:AD:DP:GQ:PL	0/1:3,6:9:52:134,0,52
211000022279130	34	.	T	A	351.77	.	AC=1;AF=0.500;AN=2;BaseQRankSum=-3.153;ClippingRankSum=0.000;DP=51;ExcessHet=3.0103;FS=0.000;MLEAC=1;MLEAF=0.500;MQ=34.02;MQRankSum=1.537;QD=7.82;ReadPosRankSum=1.329;SOR=0.941	GT:AD:DP:GQ:PL	0/1:25,20:45:99:380,0,598
211000022279130	465	.	A	ATTTT	1041.52	.	AC=2;AF=1.00;AN=2;BaseQRankSum=-0.047;ClippingRankSum=0.000;DP=32;ExcessHet=3.0103;FS=0.000;MLEAC=2;MLEAF=1.00;MQ=33.81;MQRankSum=0.686;QD=29.87;ReadPosRankSum=0.313;SOR=1.609	GT:AD:DP:GQ:PL	1/1:2,26:28:7:1078,7,0
211000022279130	804	.	A	T	38.77	.	AC=1;AF=0.500;AN=2;BaseQRankSum=-1.814;ClippingRankSum=0.000;DP=55;ExcessHet=3.0103;FS=0.000;MLEAC=1;MLEAF=0.500;MQ=38.95;MQRankSum=0.487;QD=1.11;ReadPosRankSum=1.227;SOR=0.037	GT:AD:DP:GQ:PL	0/1:30,5:35:67:67,0,931
211000022279130	860	.	A	ATAGAACATAGAACCAGATG	1009.73	.	AC=1;AF=0.500;AN=2;BaseQRankSum=-1.516;ClippingRankSum=0.000;DP=52;ExcessHet=3.0103;FS=0.000;MLEAC=1;MLEAF=0.500;MQ=37.23;MQRankSum=-3.339;QD=24.63;ReadPosRankSum=-2.347;SOR=1.387	GT:AD:DP:GQ:PL	0/1:15,26:41:99:1047,0,552
211000022279130	925	.	G	A	446.77	.	AC=1;AF=0.500;AN=2;BaseQRankSum=0.194;ClippingRankSum=0.000;DP=20;ExcessHet=3.0103;FS=3.746;MLEAC=1;MLEAF=0.500;MQ=31.66;MQRankSum=-1.829;QD=23.51;ReadPosRankSum=-0.842;SOR=2.494	GT:AD:DP:GQ:PL	0/1:3,16:19:41:475,0,41
211000022279130	933	.	AAACAAATATTGTACC	A	118.73	.	AC=1;AF=0.500;AN=2;BaseQRankSum=-0.566;ClippingRankSum=0.000;DP=13;ExcessHet=3.0103;FS=0.000;MLEAC=1;MLEAF=0.500;MQ=31.34;MQRankSum=-1.282;QD=14.84;ReadPosRankSum=-0.405;SOR=0.223	GT:AD:DP:GQ:PL	0/1:4,4:8:99:156,0,156
211000022279130	973	.	A	AT	143	.	AC=2;AF=1.00;AN=2;DP=5;ExcessHet=3.0103;FS=0.000;MLEAC=2;MLEAF=1.00;MQ=41.30;QD=21.81;SOR=1.179	GT:AD:DP:GQ:PL	1/1:0,3:3:12:180,12,0
211000022279130	982	.	G	T	233.84	.	AC=2;AF=1.00;AN=2;DP=7;ExcessHet=3.0103;FS=0.000;MLEAC=2;MLEAF=1.00;MQ=42.09;QD=33.39;SOR=2.303	GT:AD:DP:GQ:PL	1/1:0,6:6:18:262,18,0
211000022279130	997	.	T	A	59.77	.	AC=1;AF=0.500;AN=2;BaseQRankSum=0.000;ClippingRankSum=0.000;DP=10;ExcessHet=3.0103;FS=6.532;MLEAC=1;MLEAF=0.500;MQ=42.67;MQRankSum=-1.221;QD=6.64;ReadPosRankSum=1.085;SOR=0.016	GT:AD:DP:GQ:PL	0/1:7,2:9:88:88,0,285
211000022279130	1021	.	G	C	50.77	.	AC=1;AF=0.500;AN=2;BaseQRankSum=0.000;ClippingRankSum=0.000;DP=15;ExcessHet=3.0103;FS=6.368;MLEAC=1;MLEAF=0.500;MQ=43.12;MQRankSum=-1.643;QD=3.91;ReadPosRankSum=-0.169;SOR=0.018	GT:AD:DP:GQ:PL	0/1:10,3:13:79:79,0,358
211000022279130	1045	.	TTGTC	T	818.73	.	AC=2;AF=1.00;AN=2;DP=20;ExcessHet=3.0103;FS=0.000;MLEAC=2;MLEAF=1.00;MQ=43.01;QD=30.51;SOR=4.514	GT:AD:DP:GQ:PL	1/1:0,19:19:58:856,58,0
211000022279130	1132	.	A	G	2350.77	.	AC=2;AF=1.00;AN=2;BaseQRankSum=-0.229;ClippingRankSum=0.000;DP=57;ExcessHet=3.0103;FS=0.000;MLEAC=2;MLEAF=1.00;MQ=43.26;MQRankSum=1.952;QD=27.40;ReadPosRankSum=-0.744;SOR=3.804	GT:AD:DP:GQ:PL	1/1:1,55:56:99:2379,156,0
211000022279130	1136	.	T	C	50.77	.	AC=1;AF=0.500;AN=2;BaseQRankSum=0.655;ClippingRankSum=0.000;DP=61;ExcessHet=3.0103;FS=0.000;MLEAC=1;MLEAF=0.500;MQ=42.97;MQRankSum=-2.312;QD=0.85;ReadPosRankSum=-2.258;SOR=0.534	GT:AD:DP:GQ:PL	0/1:54,6:60:79:79,0,2233
211000022279130	1143	.	A	T	900.77	.	AC=1;AF=0.500;AN=2;BaseQRankSum=-0.270;ClippingRankSum=0.000;DP=65;ExcessHet=3.0103;FS=1.374;MLEAC=1;MLEAF=0.500;MQ=42.59;MQRankSum=-1.022;QD=14.07;ReadPosRankSum=-1.035;SOR=0.446	GT:AD:DP:GQ:PL	0/1:33,31:64:99:929,0,966
211000022279130	1144	.	A	T	41.77	.	AC=1;AF=0.500;AN=2;BaseQRankSum=-0.250;ClippingRankSum=0.000;DP=65;ExcessHet=3.0103;FS=2.348;MLEAC=1;MLEAF=0.500;MQ=42.59;MQRankSum=-1.497;QD=0.65;ReadPosRankSum=-1.429;SOR=1.085	GT:AD:DP:GQ:PL	0/1:58,6:64:70:70,0,2357
211000022279130	1212	.	T	A	4634.77	.	AC=2;AF=1.00;AN=2;DP=101;ExcessHet=3.0103;FS=0.000;MLEAC=2;MLEAF=1.00;MQ=39.48;QD=35.74;SOR=1.633	GT:AD:DP:GQ:PL	1/1:0,101:101:99:4663,313,0
211000022279130	1242	.	C	CTGATGATCGCACTTTAAGCGTTCGTTGACGT,CTGATGATCGCACTTTAAGAGTTCGTTGAAGT	3066.73	.	AC=1,1;AF=0.500,0.500;AN=2;BaseQRankSum=1.002;ClippingRankSum=0.000;DP=116;ExcessHet=3.0103;FS=7.386;MLEAC=1,1;MLEAF=0.500,0.500;MQ=38.71;MQRankSum=1.156;QD=31.62;ReadPosRankSum=-0.812;SOR=1.410	GT:AD:DP:GQ:PL	1/2:6,67,24:97:99:3104,809,722,2108,0,2887
211000022279130	1270	.	CT	C	53.73	.	AC=1;AF=0.500;AN=2;BaseQRankSum=-0.621;ClippingRankSum=0.000;DP=76;ExcessHet=3.0103;FS=1.427;MLEAC=1;MLEAF=0.500;MQ=37.28;MQRankSum=-2.071;QD=0.72;ReadPosRankSum=-1.686;SOR=0.397	GT:AD:DP:GQ:PL	0/1:66,9:75:91:91,0,2726
211000022279130	1273	.	A	G	65.77	.	AC=1;AF=0.500;AN=2;BaseQRankSum=1.296;ClippingRankSum=0.000;DP=73;ExcessHet=3.0103;FS=1.396;MLEAC=1;MLEAF=0.500;MQ=37.10;MQRankSum=-2.000;QD=0.90;ReadPosRankSum=-0.056;SOR=0.429	GT:AD:DP:GQ:PL	0/1:64,9:73:94:94,0,2701
211000022279130	1350	.	G	A	577.77	.	AC=2;AF=1.00;AN=2;DP=20;ExcessHet=3.0103;FS=0.000;MLEAC=2;MLEAF=1.00;MQ=43.31;QD=30.41;SOR=1.292	GT:AD:DP:GQ:PL	1/1:0,19:19:57:606,57,0
211000022279130	1380	.	A	T	640.77	.	AC=2;AF=1.00;AN=2;DP=26;ExcessHet=3.0103;FS=0.000;MLEAC=2;MLEAF=1.00;MQ=43.92;QD=30.51;SOR=6.184	GT:AD:DP:GQ:PL	1/1:0,21:21:63:669,63,0
211000022279130	1434	.	T	C	413.77	.	AC=1;AF=0.500;AN=2;BaseQRankSum=-0.451;ClippingRankSum=0.000;DP=65;ExcessHet=3.0103;FS=7.362;MLEAC=1;MLEAF=0.500;MQ=43.91;MQRankSum=-0.157;QD=8.99;ReadPosRankSum=-0.510;SOR=0.054	GT:AD:DP:GQ:PL	0/1:26,20:46:99:442,0,656
211000022279130	1520	.	T	G	1393.77	.	AC=1;AF=0.500;AN=2;BaseQRankSum=2.390;ClippingRankSum=0.000;DP=113;ExcessHet=3.0103;FS=12.970;MLEAC=1;MLEAF=0.500;MQ=42.33;MQRankSum=0.649;QD=14.83;ReadPosRankSum=1.720;SOR=1.873	GT:AD:DP:GQ:PL	0/1:37,57:94:99:1422,0,857
211000022279130	1560	.	G	A	343.77	.	AC=1;AF=0.500;AN=2;BaseQRankSum=0.422;ClippingRankSum=0.000;DP=135;ExcessHet=3.0103;FS=7.549;MLEAC=1;MLEAF=0.500;MQ=40.78;MQRankSum=2.650;QD=2.94;ReadPosRankSum=-0.908;SOR=1.486	GT:AD:DP:GQ:PL	0/1:93,24:117:99:372,0,2591
211000022279130	1605	.	G	GAAGT	5017.73	.	AC=2;AF=1.00;AN=2;BaseQRankSum=-1.640;ClippingRankSum=0.000;DP=124;ExcessHet=3.0103;FS=6.924;MLEAC=2;MLEAF=1.00;MQ=40.12;MQRankSum=0.961;QD=24.21;ReadPosRankSum=-1.346;SOR=0.515	GT:AD:DP:GQ:PL	1/1:2,115:117:99:5055,250,0
211000022279130	1610	.	C	T	299.77	.	AC=1;AF=0.500;AN=2;BaseQRankSum=2.818;ClippingRankSum=0.000;DP=120;ExcessHet=3.0103;FS=0.873;MLEAC=1;MLEAF=0.500;MQ=40.04;MQRankSum=0.340;QD=2.65;ReadPosRankSum=0.794;SOR=0.514	GT:AD:DP:GQ:PL	0/1:89,24:113:99:328,0,2646
211000022279130	1616	.	C	A	3441.77	.	AC=2;AF=1.00;AN=2;BaseQRankSum=1.591;ClippingRankSum=0.000;DP=115;ExcessHet=3.0103;FS=23.189;MLEAC=2;MLEAF=1.00;MQ=39.90;MQRankSum=1.165;QD=31.87;ReadPosRankSum=-1.436;SOR=0.439	GT:AD:DP:GQ:PL	1/1:7,101:108:72:3470,72,0
211000022279130	1973	.	T	TA	1780.73	.	AC=2;AF=1.00;AN=2;DP=49;ExcessHet=3.0103;FS=0.000;MLEAC=2;MLEAF=1.00;MQ=39.36;QD=24.96;SOR=6.273	GT:AD:DP:GQ:PL	1/1:0,46:46:99:1818,138,0
211000022279130	1975	.	G	GT	1780.73	.	AC=2;AF=1.00;AN=2;DP=48;ExcessHet=3.0103;FS=0.000;MLEAC=2;MLEAF=1.00;MQ=39.65;QD=31.43;SOR=6.273	GT:AD:DP:GQ:PL	1/1:0,46:46:99:1818,138,0
211000022279344	67	.	T	A	52.77	.	AC=1;AF=0.500;AN=2;BaseQRankSum=-0.431;ClippingRankSum=0.000;DP=4;ExcessHet=3.0103;FS=0.000;MLEAC=1;MLEAF=0.500;MQ=32.76;MQRankSum=-0.967;QD=17.59;ReadPosRankSum=0.000;SOR=1.179	GT:AD:DP:GQ:PL	0/1:1,2:3:46:81,0,46
211000022279344	74	.	A	C	52.77	.	AC=1;AF=0.500;AN=2;BaseQRankSum=0.431;ClippingRankSum=0.000;DP=4;ExcessHet=3.0103;FS=0.000;MLEAC=1;MLEAF=0.500;MQ=32.76;MQRankSum=-0.967;QD=17.59;ReadPosRankSum=0.000;SOR=1.179	GT:AD:DP:GQ:PL	0/1:1,2:3:46:81,0,46
211000022279450	42	.	T	C	158.80	.	AC=2;AF=1.00;AN=2;DP=7;ExcessHet=3.0103;FS=0.000;MLEAC=2;MLEAF=1.00;MQ=39.48;QD=22.69;SOR=4.174	GT:AD:DP:GQ:PL	1/1:0,7:7:21:187,21,0
211000022279594	11274	.	C	T	55.28	.	AC=2;AF=1.00;AN=2;DP=4;ExcessHet=3.0103;FS=0.000;MLEAC=2;MLEAF=1.00;MQ=40.60;QD=18.43;SOR=2.833	GT:AD:DP:GQ:PL	1/1:0,3:3:9:83,9,0
211000022279735	35	.	G	A	62.74	.	AC=2;AF=1.00;AN=2;DP=2;ExcessHet=3.0103;FS=0.000;MLEAC=2;MLEAF=1.00;MQ=22.00;QD=31.37;SOR=2.303	GT:AD:DP:GQ:PL	1/1:0,2:2:6:90,6,0
211000022279735	43	.	A	G	62.74	.	AC=2;AF=1.00;AN=2;DP=2;ExcessHet=3.0103;FS=0.000;MLEAC=2;MLEAF=1.00;MQ=22.00;QD=31.37;SOR=2.303	GT:AD:DP:GQ:PL	1/1:0,2:2:6:90,6,0
211000022279735	49	.	C	A	62.74	.	AC=2;AF=1.00;AN=2;DP=2;ExcessHet=3.0103;FS=0.000;MLEAC=2;MLEAF=1.00;MQ=22.00;QD=31.37;SOR=2.303	GT:AD:DP:GQ:PL	1/1:0,2:2:6:90,6,0
211000022279735	51	.	T	A	62.74	.	AC=2;AF=1.00;AN=2;DP=2;ExcessHet=3.0103;FS=0.000;MLEAC=2;MLEAF=1.00;MQ=22.00;QD=31.37;SOR=2.303	GT:AD:DP:GQ:PL	1/1:0,2:2:6:90,6,0
211000022280087	2761	.	T	A	178.90	.	AC=2;AF=1.00;AN=2;DP=4;ExcessHet=3.0103;FS=0.000;MLEAC=2;MLEAF=1.00;MQ=27.06;QD=31.74;SOR=3.258	GT:AD:DP:GQ:PL	1/1:0,4:4:15:207,15,0
211000022280087	2784	.	G	T	202.84	.	AC=2;AF=1.00;AN=2;DP=6;ExcessHet=3.0103;FS=0.000;MLEAC=2;MLEAF=1.00;MQ=25.48;QD=33.81;SOR=3.912	GT:AD:DP:GQ:PL	1/1:0,6:6:18:231,18,0
211000022278205	1283	.	GC	G	143	.	AC=2;AF=1.00;AN=2;DP=7;ExcessHet=3.0103;FS=0.000;MLEAC=2;MLEAF=1.00;MQ=21.62;QD=34.27;SOR=3.258	GT:AD:DP:GQ:PL	1/1:0,4:4:12:180,12,0
211000022278205	1301	.	TG	T	174.87	.	AC=2;AF=1.00;AN=2;DP=5;ExcessHet=3.0103;FS=0.000;MLEAC=2;MLEAF=1.00;MQ=21.00;QD=34.97;SOR=1.981	GT:AD:DP:GQ:PL	1/1:0,5:5:15:212,15,0
211000022278205	1456	.	G	A	52.77	.	AC=1;AF=0.500;AN=2;BaseQRankSum=-2.260;ClippingRankSum=0.000;DP=17;ExcessHet=3.0103;FS=3.522;MLEAC=1;MLEAF=0.500;MQ=40.59;MQRankSum=1.981;QD=5.86;ReadPosRankSum=1.309;SOR=2.712	GT:AD:DP:GQ:PL	0/1:5,4:9:81:81,0,112
211000022278205	1494	.	A	G	66.77	.	AC=1;AF=0.500;AN=2;BaseQRankSum=0.000;ClippingRankSum=0.000;DP=12;ExcessHet=3.0103;FS=4.771;MLEAC=1;MLEAF=0.500;MQ=42.17;MQRankSum=1.834;QD=11.13;ReadPosRankSum=1.282;SOR=3.258	GT:AD:DP:GQ:PL	0/1:2,4:6:38:95,0,38
211000022278205	1528	.	G	GTT	115.73	.	AC=1;AF=0.500;AN=2;BaseQRankSum=0.345;ClippingRankSum=0.000;DP=10;ExcessHet=3.0103;FS=3.522;MLEAC=1;MLEAF=0.500;MQ=38.32;MQRankSum=2.655;QD=12.86;ReadPosRankSum=1.710;SOR=2.712	GT:AD:DP:GQ:PL	0/1:5,4:9:99:153,0,226
211000022278205	1544	.	G	A	124.77	.	AC=1;AF=0.500;AN=2;BaseQRankSum=1.465;ClippingRankSum=0.000;DP=9;ExcessHet=3.0103;FS=3.522;MLEAC=1;MLEAF=0.500;MQ=37.64;MQRankSum=2.655;QD=13.86;ReadPosRankSum=0.700;SOR=2.712	GT:AD:DP:GQ:PL	0/1:5,4:9:99:153,0,226
211000022278205	1557	.	G	A	121.77	.	AC=1;AF=0.500;AN=2;BaseQRankSum=0.241;ClippingRankSum=0.000;DP=10;ExcessHet=3.0103;FS=3.310;MLEAC=1;MLEAF=0.500;MQ=37.58;MQRankSum=2.823;QD=12.18;ReadPosRankSum=-1.026;SOR=2.303	GT:AD:DP:GQ:PL	0/1:6,4:10:99:150,0,268
211000022278205	1579	.	T	TTC	64.73	.	AC=1;AF=0.500;AN=2;BaseQRankSum=1.834;ClippingRankSum=0.000;DP=10;ExcessHet=3.0103;FS=0.000;MLEAC=1;MLEAF=0.500;MQ=35.08;MQRankSum=2.287;QD=6.47;ReadPosRankSum=-1.501;SOR=1.609	GT:AD:DP:GQ:PL	0/1:8,2:10:99:102,0,355
211000022278205	1694	.	T	C	69.77	.	AC=1;AF=0.500;AN=2;BaseQRankSum=0.860;ClippingRankSum=0.000;DP=13;ExcessHet=3.0103;FS=9.792;MLEAC=1;MLEAF=0.500;MQ=36.91;MQRankSum=3.361;QD=5.37;ReadPosRankSum=0.150;SOR=3.611	GT:AD:DP:GQ:PL	0/1:8,5:13:98:98,0,172
211000022278205	1730	.	T	C	160.77	.	AC=1;AF=0.500;AN=2;BaseQRankSum=-2.183;ClippingRankSum=0.000;DP=12;ExcessHet=3.0103;FS=6.892;MLEAC=1;MLEAF=0.500;MQ=37.30;MQRankSum=3.224;QD=13.40;ReadPosRankSum=0.552;SOR=3.180	GT:AD:DP:GQ:PL	0/1:7,5:12:99:189,0,272
211000022278205	1733	.	G	A	160.77	.	AC=1;AF=0.500;AN=2;BaseQRankSum=-0.494;ClippingRankSum=0.000;DP=12;ExcessHet=3.0103;FS=6.892;MLEAC=1;MLEAF=0.500;MQ=37.30;MQRankSum=3.224;QD=13.40;ReadPosRankSum=0.705;SOR=3.180	GT:AD:DP:GQ:PL	0/1:7,5:12:99:189,0,272
211000022278205	1787	.	T	A	83.03	.	AC=2;AF=1.00;AN=2;DP=4;ExcessHet=3.0103;FS=0.000;MLEAC=2;MLEAF=1.00;MQ=39.55;QD=20.76;SOR=3.258	GT:AD:DP:GQ:PL	1/1:0,4:4:12:111,12,0
211000022278205	1912	.	T	G	40.77	.	AC=1;AF=0.500;AN=2;BaseQRankSum=-0.366;ClippingRankSum=0.000;DP=7;ExcessHet=3.0103;FS=5.441;MLEAC=1;MLEAF=0.500;MQ=28.84;MQRankSum=-1.981;QD=5.82;ReadPosRankSum=1.465;SOR=0.027	GT:AD:DP:GQ:PL	0/1:5,2:7:69:69,0,291
211000022278205	1923	.	T	A	40.77	.	AC=1;AF=0.500;AN=2;BaseQRankSum=-1.981;ClippingRankSum=0.000;DP=7;ExcessHet=3.0103;FS=5.441;MLEAC=1;MLEAF=0.500;MQ=28.84;MQRankSum=-1.981;QD=5.82;ReadPosRankSum=1.465;SOR=0.027	GT:AD:DP:GQ:PL	0/1:5,2:7:69:69,0,291
211000022278205	1926	.	G	T	43.77	.	AC=1;AF=0.500;AN=2;BaseQRankSum=-1.834;ClippingRankSum=0.000;DP=6;ExcessHet=3.0103;FS=4.771;MLEAC=1;MLEAF=0.500;MQ=29.43;MQRankSum=-1.834;QD=7.29;ReadPosRankSum=0.842;SOR=0.039	GT:AD:DP:GQ:PL	0/1:4,2:6:72:72,0,243
211000022278205	1927	.	G	T	43.77	.	AC=1;AF=0.500;AN=2;BaseQRankSum=-1.834;ClippingRankSum=0.000;DP=6;ExcessHet=3.0103;FS=4.771;MLEAC=1;MLEAF=0.500;MQ=29.43;MQRankSum=-1.834;QD=7.29;ReadPosRankSum=0.842;SOR=0.039	GT:AD:DP:GQ:PL	0/1:4,2:6:72:72,0,243
211000022278676	744	.	A	G	87.03	.	AC=2;AF=1.00;AN=2;DP=4;ExcessHet=3.0103;FS=0.000;MLEAC=2;MLEAF=1.00;MQ=39.53;QD=21.76;SOR=3.258	GT:AD:DP:GQ:PL	1/1:0,4:4:12:115,12,0
211000022279147	13	.	C	A	84.03	.	AC=2;AF=1.00;AN=2;DP=4;ExcessHet=3.0103;FS=0.000;MLEAC=2;MLEAF=1.00;MQ=38.44;QD=21.01;SOR=3.258	GT:AD:DP:GQ:PL	1/1:0,4:4:12:112,12,0
211000022279389	183	.	G	T	62.74	.	AC=2;AF=1.00;AN=2;DP=2;ExcessHet=3.0103;FS=0.000;MLEAC=2;MLEAF=1.00;MQ=41.50;QD=31.37;SOR=2.303	GT:AD:DP:GQ:PL	1/1:0,2:2:6:90,6,0
211000022279389	184	.	A	G	62.74	.	AC=2;AF=1.00;AN=2;DP=2;ExcessHet=3.0103;FS=0.000;MLEAC=2;MLEAF=1.00;MQ=41.50;QD=31.37;SOR=2.303	GT:AD:DP:GQ:PL	1/1:0,2:2:6:90,6,0
211000022279389	193	.	A	T	62.74	.	AC=2;AF=1.00;AN=2;DP=2;ExcessHet=3.0103;FS=0.000;MLEAC=2;MLEAF=1.00;MQ=41.50;QD=31.37;SOR=2.303	GT:AD:DP:GQ:PL	1/1:0,2:2:6:90,6,0
211000022279389	820	.	C	T	147.77	.	AC=1;AF=0.500;AN=2;BaseQRankSum=-0.735;ClippingRankSum=0.000;DP=17;ExcessHet=3.0103;FS=3.310;MLEAC=1;MLEAF=0.500;MQ=41.29;MQRankSum=1.153;QD=9.85;ReadPosRankSum=1.267;SOR=2.030	GT:AD:DP:GQ:PL	0/1:7,8:15:99:176,0,193
211000022279389	946	.	A	T	100.77	.	AC=1;AF=0.500;AN=2;BaseQRankSum=0.619;ClippingRankSum=0.000;DP=8;ExcessHet=3.0103;FS=0.000;MLEAC=1;MLEAF=0.500;MQ=40.86;MQRankSum=2.100;QD=12.60;ReadPosRankSum=-0.732;SOR=1.179	GT:AD:DP:GQ:PL	0/1:3,5:8:62:129,0,62
211000022279389	1080	.	C	T	174.80	.	AC=2;AF=1.00;AN=2;DP=8;ExcessHet=3.0103;FS=0.000;MLEAC=2;MLEAF=1.00;MQ=39.82;QD=24.97;SOR=4.174	GT:AD:DP:GQ:PL	1/1:0,7:7:21:203,21,0
211000022279389	1275	.	A	AGCAATAAATCTTCTGAGTGCTGCTAAAAATGCGTCTGAAGTTAGAT	932.73	.	AC=2;AF=1.00;AN=2;DP=23;ExcessHet=3.0103;FS=0.000;MLEAC=1;MLEAF=0.500;MQ=41.55;QD=35.79;SOR=1.445	GT:AD:DP:GQ:PL	1/1:0,22:22:68:911,68,0
211000022279389	1292	.	G	GTGTA	533.73	.	AC=2;AF=1.00;AN=2;DP=13;ExcessHet=3.0103;FS=0.000;MLEAC=2;MLEAF=1.00;MQ=39.10;QD=26.11;SOR=2.147	GT:AD:DP:GQ:PL	1/1:0,13:13:39:571,39,0
211000022279389	1321	.	G	A	91.77	.	AC=1;AF=0.500;AN=2;BaseQRankSum=-0.431;ClippingRankSum=0.000;DP=7;ExcessHet=3.0103;FS=0.000;MLEAC=1;MLEAF=0.500;MQ=38.05;MQRankSum=0.792;QD=13.11;ReadPosRankSum=1.068;SOR=1.609	GT:AD:DP:GQ:PL	0/1:2,5:7:36:120,0,36
211000022279389	1490	.	T	G	221.96	.	AC=2;AF=1.00;AN=2;BaseQRankSum=-0.349;ClippingRankSum=0.000;DP=13;ExcessHet=3.0103;FS=0.000;MLEAC=2;MLEAF=1.00;MQ=44.00;MQRankSum=0.000;QD=20.18;ReadPosRankSum=-0.479;SOR=3.442	GT:AD:DP:GQ:PL	1/1:1,10:11:5:249,5,0
211000022279389	1528	.	T	C	213.85	.	AC=1;AF=0.500;AN=2;BaseQRankSum=1.945;ClippingRankSum=0.000;DP=14;ExcessHet=3.0103;FS=7.782;MLEAC=1;MLEAF=0.500;MQ=44.00;MQRankSum=0.000;QD=17.82;ReadPosRankSum=0.430;SOR=4.804	GT:AD:DP:GQ:PL	0/1:2,10:12:17:242,0,17
211000022279389	1570	.	A	T	205.78	.	AC=1;AF=0.500;AN=2;BaseQRankSum=0.000;ClippingRankSum=0.000;DP=15;ExcessHet=3.0103;FS=7.782;MLEAC=1;MLEAF=0.500;MQ=43.35;MQRankSum=-0.899;QD=17.15;ReadPosRankSum=1.614;SOR=4.804	GT:AD:DP:GQ:PL	0/1:2,10:12:24:234,0,24
211000022279389	1889	.	T	C	1279.77	.	AC=2;AF=1.00;AN=2;BaseQRankSum=-2.355;ClippingRankSum=0.000;DP=58;ExcessHet=3.0103;FS=0.000;MLEAC=2;MLEAF=1.00;MQ=39.45;MQRankSum=0.510;QD=23.27;ReadPosRankSum=1.748;SOR=5.174	GT:AD:DP:GQ:PL	1/1:3,52:55:73:1308,73,0
211000022279480	79	.	G	T	37.77	.	AC=1;AF=0.500;AN=2;BaseQRankSum=-0.210;ClippingRankSum=0.000;DP=8;ExcessHet=3.0103;FS=0.000;MLEAC=1;MLEAF=0.500;MQ=36.34;MQRankSum=0.674;QD=6.29;SOR=0.105	GT:AD:DP:GQ:PL	0/1:5,1:6:66:66,0,876
211000022279480	342	.	A	G	108.77	.	AC=1;AF=0.500;AN=2;BaseQRankSum=-2.776;ClippingRankSum=0.000;DP=17;ExcessHet=3.0103;FS=20.078;MLEAC=1;MLEAF=0.500;MQ=29.66;MQRankSum=-2.492;QD=6.40;ReadPosRankSum=0.928;SOR=4.163	GT:AD:DP:GQ:PL	0/1:10,7:17:99:137,0,238
211000022279480	397	.	A	G	233.77	.	AC=1;AF=0.500;AN=2;BaseQRankSum=-2.918;ClippingRankSum=0.000;DP=19;ExcessHet=3.0103;FS=13.512;MLEAC=1;MLEAF=0.500;MQ=30.43;MQRankSum=-1.852;QD=12.30;ReadPosRankSum=1.203;SOR=4.103	GT:AD:DP:GQ:PL	0/1:11,8:19:99:262,0,403
211000022279480	417	.	T	C	218.77	.	AC=1;AF=0.500;AN=2;BaseQRankSum=-2.797;ClippingRankSum=0.000;DP=16;ExcessHet=3.0103;FS=14.730;MLEAC=1;MLEAF=0.500;MQ=30.38;MQRankSum=-1.507;QD=13.67;ReadPosRankSum=-0.913;SOR=4.170	GT:AD:DP:GQ:PL	0/1:9,7:16:99:247,0,357
211000022279480	491	.	T	C	98.77	.	AC=1;AF=0.500;AN=2;BaseQRankSum=-1.020;ClippingRankSum=0.000;DP=13;ExcessHet=3.0103;FS=6.640;MLEAC=1;MLEAF=0.500;MQ=34.74;MQRankSum=3.195;QD=7.60;ReadPosRankSum=-0.563;SOR=1.421	GT:AD:DP:GQ:PL	0/1:9,4:13:99:127,0,434
211000022279480	507	.	G	T	70.77	.	AC=1;AF=0.500;AN=2;BaseQRankSum=-0.349;ClippingRankSum=0.000;DP=12;ExcessHet=3.0103;FS=13.424;MLEAC=1;MLEAF=0.500;MQ=34.16;MQRankSum=2.838;QD=5.90;ReadPosRankSum=1.408;SOR=2.781	GT:AD:DP:GQ:PL	0/1:9,3:12:99:99,0,446
211000022279480	850	.	A	G	53.77	.	AC=1;AF=0.500;AN=2;BaseQRankSum=1.180;ClippingRankSum=0.000;DP=11;ExcessHet=3.0103;FS=2.808;MLEAC=1;MLEAF=0.500;MQ=30.86;MQRankSum=-1.192;QD=5.38;ReadPosRankSum=0.608;SOR=1.472	GT:AD:DP:GQ:PL	0/1:6,4:10:82:82,0,133
211000022279480	925	.	T	TTCGGATCGGGCTGGTAATA	118.73	.	AC=1;AF=0.500;AN=2;BaseQRankSum=1.282;ClippingRankSum=0.000;DP=9;ExcessHet=3.0103;FS=8.451;MLEAC=1;MLEAF=0.500;MQ=30.94;MQRankSum=-1.133;QD=14.84;ReadPosRankSum=-2.025;SOR=1.396	GT:AD:DP:GQ:PL	0/1:4,4:8:99:156,0,184
211000022279480	927	.	C	CGTTGAG	118.73	.	AC=1;AF=0.500;AN=2;BaseQRankSum=0.000;ClippingRankSum=0.000;DP=9;ExcessHet=3.0103;FS=8.451;MLEAC=1;MLEAF=0.500;MQ=30.94;MQRankSum=-1.133;QD=14.84;ReadPosRankSum=-2.025;SOR=1.396	GT:AD:DP:GQ:PL	0/1:4,4:8:99:156,0,184
211000022279517	614	.	G	GTTATCCCCT	348.73	.	AC=1;AF=0.500;AN=2;BaseQRankSum=0.647;ClippingRankSum=0.000;DP=56;ExcessHet=3.0103;FS=0.000;MLEAC=1;MLEAF=0.500;MQ=35.42;MQRankSum=0.213;QD=6.84;ReadPosRankSum=-1.090;SOR=0.368	GT:AD:DP:GQ:PL	0/1:39,12:51:99:386,0,4017
211000022279517	1876	.	GT	G	53.70	.	AC=2;AF=1.00;AN=2;DP=2;ExcessHet=3.0103;FS=0.000;MLEAC=2;MLEAF=1.00;MQ=21.00;QD=26.85;SOR=2.303	GT:AD:DP:GQ:PL	1/1:0,2:2:6:90,6,0
211000022279517	1895	.	TG	T	53.70	.	AC=2;AF=1.00;AN=2;DP=2;ExcessHet=3.0103;FS=0.000;MLEAC=2;MLEAF=1.00;MQ=21.00;QD=26.85;SOR=2.303	GT:AD:DP:GQ:PL	1/1:0,2:2:6:90,6,0
211000022279539	1236	.	A	T	200.80	.	AC=2;AF=1.00;AN=2;DP=7;ExcessHet=3.0103;FS=0.000;MLEAC=2;MLEAF=1.00;MQ=37.65;QD=28.69;SOR=4.174	GT:AD:DP:GQ:PL	1/1:0,7:7:21:229,21,0
211000022279539	1247	.	A	T	40.77	.	AC=1;AF=0.500;AN=2;BaseQRankSum=1.981;ClippingRankSum=0.000;DP=7;ExcessHet=3.0103;FS=0.000;MLEAC=1;MLEAF=0.500;MQ=37.65;MQRankSum=0.241;QD=5.82;ReadPosRankSum=0.000;SOR=0.223	GT:AD:DP:GQ:PL	0/1:5,2:7:69:69,0,195
211000022279539	1249	.	A	T	40.77	.	AC=1;AF=0.500;AN=2;BaseQRankSum=1.981;ClippingRankSum=0.000;DP=7;ExcessHet=3.0103;FS=0.000;MLEAC=1;MLEAF=0.500;MQ=37.65;MQRankSum=0.241;QD=5.82;ReadPosRankSum=0.000;SOR=0.223	GT:AD:DP:GQ:PL	0/1:5,2:7:69:69,0,195
211000022279539	1324	.	G	T	55.28	.	AC=2;AF=1.00;AN=2;DP=3;ExcessHet=3.0103;FS=0.000;MLEAC=2;MLEAF=1.00;MQ=36.00;QD=18.43;SOR=2.833	GT:AD:DP:GQ:PL	1/1:0,3:3:9:83,9,0
211000022279540	36	.	G	C	48.77	.	AC=1;AF=0.500;AN=2;BaseQRankSum=1.558;ClippingRankSum=0.000;DP=15;ExcessHet=3.0103;FS=0.000;MLEAC=1;MLEAF=0.500;MQ=35.68;MQRankSum=-0.077;QD=3.25;ReadPosRankSum=0.078;SOR=0.368	GT:AD:DP:GQ:PL	0/1:12,3:15:77:77,0,426
211000022279540	55	.	G	A	31.77	.	AC=1;AF=0.500;AN=2;BaseQRankSum=1.068;ClippingRankSum=0.000;DP=8;ExcessHet=3.0103;FS=0.000;MLEAC=1;MLEAF=0.500;MQ=38.85;MQRankSum=-0.366;QD=3.97;ReadPosRankSum=0.180;SOR=0.693	GT:AD:DP:GQ:PL	0/1:6,2:8:60:60,0,323
211000022279540	332	.	C	A	34.77	.	AC=1;AF=0.500;AN=2;BaseQRankSum=1.383;ClippingRankSum=0.000;DP=9;ExcessHet=3.0103;FS=0.000;MLEAC=1;MLEAF=0.500;MQ=34.26;MQRankSum=-0.549;QD=3.86;SOR=0.551	GT:AD:DP:GQ:PL	0/1:7,2:9:63:63,0,288
211000022279540	338	.	A	G	166.77	.	AC=1;AF=0.500;AN=2;BaseQRankSum=-1.480;ClippingRankSum=0.000;DP=10;ExcessHet=3.0103;FS=0.000;MLEAC=1;MLEAF=0.500;MQ=33.95;MQRankSum=0.000;QD=16.68;ReadPosRankSum=0.298;SOR=1.911	GT:AD:DP:GQ:PL	0/1:5,5:10:99:195,0,195
211000022279540	349	.	T	C	301.77	.	AC=1;AF=0.500;AN=2;BaseQRankSum=1.025;ClippingRankSum=0.000;DP=12;ExcessHet=3.0103;FS=6.532;MLEAC=1;MLEAF=0.500;MQ=34.76;MQRankSum=1.025;QD=33.53;ReadPosRankSum=0.282;SOR=4.174	GT:AD:DP:GQ:PL	0/1:2,7:9:63:288,0,63
211000022279540	352	.	T	A	385.77	.	AC=1;AF=0.500;AN=2;BaseQRankSum=1.813;ClippingRankSum=0.000;DP=12;ExcessHet=3.0103;FS=7.782;MLEAC=1;MLEAF=0.500;MQ=34.76;MQRankSum=1.001;QD=32.15;ReadPosRankSum=0.215;SOR=4.804	GT:AD:DP:GQ:PL	0/1:2,10:12:54:414,0,54
211000022279540	357	.	G	C	216.77	.	AC=1;AF=0.500;AN=2;BaseQRankSum=-1.935;ClippingRankSum=0.000;DP=12;ExcessHet=3.0103;FS=3.802;MLEAC=1;MLEAF=0.500;MQ=34.76;MQRankSum=0.527;QD=18.06;ReadPosRankSum=-0.628;SOR=2.419	GT:AD:DP:GQ:PL	0/1:5,7:12:99:245,0,189
211000022279613	1794	.	A	G	145.90	.	AC=2;AF=1.00;AN=2;DP=5;ExcessHet=3.0103;FS=0.000;MLEAC=2;MLEAF=1.00;MQ=35.88;QD=29.18;SOR=3.611	GT:AD:DP:GQ:PL	1/1:0,5:5:15:174,15,0
211000022279613	1907	.	A	G	42.88	.	AC=1;AF=0.500;AN=2;BaseQRankSum=0.000;ClippingRankSum=0.000;DP=5;ExcessHet=3.0103;FS=0.000;MLEAC=1;MLEAF=0.500;MQ=37.06;MQRankSum=0.674;QD=10.72;ReadPosRankSum=-1.150;SOR=1.609	GT:AD:DP:GQ:PL	0/1:1,3:4:16:71,0,16
211000022279613	2689	.	T	C	230.77	.	AC=2;AF=1.00;AN=2;DP=11;ExcessHet=3.0103;FS=0.000;MLEAC=2;MLEAF=1.00;MQ=40.99;QD=23.08;SOR=4.804	GT:AD:DP:GQ:PL	1/1:0,10:10:30:259,30,0
211000022279872	44	.	A	G	34.77	.	AC=1;AF=0.500;AN=2;BaseQRankSum=-0.967;ClippingRankSum=0.000;DP=3;ExcessHet=3.0103;FS=0.000;MLEAC=1;MLEAF=0.500;MQ=29.23;MQRankSum=-0.967;QD=11.59;ReadPosRankSum=-0.431;SOR=1.179	GT:AD:DP:GQ:PL	0/1:1,2:3:63:63,0,129
211000022279872	835	.	A	G	186.77	.	AC=1;AF=0.500;AN=2;BaseQRankSum=-1.350;ClippingRankSum=0.000;DP=29;ExcessHet=3.0103;FS=20.538;MLEAC=1;MLEAF=0.500;MQ=38.43;MQRankSum=-2.148;QD=6.92;ReadPosRankSum=1.583;SOR=4.612	GT:AD:DP:GQ:PL	0/1:18,9:27:99:215,0,483
211000022279872	1210	.	A	AAT	727.73	.	AC=2;AF=1.00;AN=2;DP=17;ExcessHet=3.0103;FS=0.000;MLEAC=2;MLEAF=1.00;MQ=35.64;QD=32.11;SOR=5.784	GT:AD:DP:GQ:PL	1/1:0,17:17:51:765,51,0
211000022279872	1215	.	A	T	736.77	.	AC=2;AF=1.00;AN=2;DP=17;ExcessHet=3.0103;FS=0.000;MLEAC=2;MLEAF=1.00;MQ=35.64;QD=35.60;SOR=5.784	GT:AD:DP:GQ:PL	1/1:0,17:17:51:765,51,0
211000022280015	578	.	CG	C	99	.	AC=2;AF=1.00;AN=2;DP=4;ExcessHet=3.0103;FS=0.000;MLEAC=2;MLEAF=1.00;MQ=23.09;QD=24.75;SOR=3.258	GT:AD:DP:GQ:PL	1/1:0,4:4:12:136,12,0
211000022280015	2014	.	G	T	177.78	.	AC=2;AF=1.00;AN=2;DP=8;ExcessHet=3.0103;FS=0.000;MLEAC=2;MLEAF=1.00;MQ=21.00;QD=22.22;SOR=2.833	GT:AD:DP:GQ:PL	1/1:0,8:8:24:206,24,0
211000022280015	2676	.	TC	T	755.73	.	AC=2;AF=1.00;AN=2;DP=26;ExcessHet=3.0103;FS=0.000;MLEAC=2;MLEAF=1.00;MQ=34.56;QD=29.07;SOR=1.445	GT:AD:DP:GQ:PL	1/1:0,26:26:78:793,78,0
211000022280015	2710	.	C	CAAA	109.73	.	AC=1;AF=0.500;AN=2;BaseQRankSum=0.815;ClippingRankSum=0.000;DP=32;ExcessHet=3.0103;FS=8.506;MLEAC=1;MLEAF=0.500;MQ=36.28;MQRankSum=1.702;QD=3.54;ReadPosRankSum=0.150;SOR=3.185	GT:AD:DP:GQ:PL	0/1:25,6:31:99:147,0,948
211000022280015	2744	.	T	A	151.77	.	AC=1;AF=0.500;AN=2;BaseQRankSum=1.682;ClippingRankSum=0.000;DP=30;ExcessHet=3.0103;FS=12.129;MLEAC=1;MLEAF=0.500;MQ=35.50;MQRankSum=1.921;QD=5.06;ReadPosRankSum=1.531;SOR=3.611	GT:AD:DP:GQ:PL	0/1:24,6:30:99:180,0,990
211000022280015	2745	.	T	A	151.77	.	AC=1;AF=0.500;AN=2;BaseQRankSum=2.452;ClippingRankSum=0.000;DP=30;ExcessHet=3.0103;FS=12.129;MLEAC=1;MLEAF=0.500;MQ=35.50;MQRankSum=1.921;QD=5.06;ReadPosRankSum=1.454;SOR=3.611	GT:AD:DP:GQ:PL	0/1:24,6:30:99:180,0,990
211000022280015	2760	.	A	T	154.77	.	AC=1;AF=0.500;AN=2;BaseQRankSum=0.089;ClippingRankSum=0.000;DP=28;ExcessHet=3.0103;FS=8.671;MLEAC=1;MLEAF=0.500;MQ=36.50;MQRankSum=1.394;QD=5.53;ReadPosRankSum=-0.532;SOR=3.258	GT:AD:DP:GQ:PL	0/1:22,6:28:99:183,0,948
211000022280015	2782	.	C	G	154.77	.	AC=1;AF=0.500;AN=2;BaseQRankSum=-1.170;ClippingRankSum=0.000;DP=29;ExcessHet=3.0103;FS=11.698;MLEAC=1;MLEAF=0.500;MQ=35.27;MQRankSum=1.834;QD=5.34;ReadPosRankSum=-0.889;SOR=3.442	GT:AD:DP:GQ:PL	0/1:23,6:29:99:183,0,908
211000022280015	2789	.	T	C	154.77	.	AC=1;AF=0.500;AN=2;BaseQRankSum=-2.876;ClippingRankSum=0.000;DP=29;ExcessHet=3.0103;FS=11.698;MLEAC=1;MLEAF=0.500;MQ=35.27;MQRankSum=1.834;QD=5.34;ReadPosRankSum=-1.104;SOR=3.442	GT:AD:DP:GQ:PL	0/1:23,6:29:99:183,0,908
211000022280015	2795	.	A	T	154.77	.	AC=1;AF=0.500;AN=2;BaseQRankSum=-0.832;ClippingRankSum=0.000;DP=29;ExcessHet=3.0103;FS=11.698;MLEAC=1;MLEAF=0.500;MQ=35.27;MQRankSum=1.834;QD=5.34;ReadPosRankSum=1.400;SOR=3.442	GT:AD:DP:GQ:PL	0/1:23,6:29:99:183,0,908
211000022280015	2797	.	A	C	154.77	.	AC=1;AF=0.500;AN=2;BaseQRankSum=-1.443;ClippingRankSum=0.000;DP=29;ExcessHet=3.0103;FS=11.698;MLEAC=1;MLEAF=0.500;MQ=35.27;MQRankSum=1.834;QD=5.34;ReadPosRankSum=1.293;SOR=3.442	GT:AD:DP:GQ:PL	0/1:23,6:29:99:183,0,908
211000022280015	2849	.	CA	C	489.86	.	AC=2;AF=1.00;AN=2;BaseQRankSum=-1.603;ClippingRankSum=0.000;DP=19;ExcessHet=3.0103;FS=0.000;MLEAC=2;MLEAF=1.00;MQ=34.34;MQRankSum=-0.366;QD=32.66;SOR=0.346	GT:AD:DP:GQ:PL	1/1:1,14:15:2:525,2,0
211000022280015	3026	.	C	T	44.77	.	AC=1;AF=0.500;AN=2;BaseQRankSum=-1.506;ClippingRankSum=0.000;DP=50;ExcessHet=3.0103;FS=15.529;MLEAC=1;MLEAF=0.500;MQ=41.53;MQRankSum=0.028;QD=1.54;ReadPosRankSum=1.675;SOR=3.909	GT:AD:DP:GQ:PL	0/1:23,6:29:73:73,0,533
211000022280251	1159	.	C	T	34.77	.	AC=1;AF=0.500;AN=2;BaseQRankSum=-1.085;ClippingRankSum=0.000;DP=9;ExcessHet=3.0103;FS=0.000;MLEAC=1;MLEAF=0.500;MQ=36.84;MQRankSum=-0.508;QD=3.86;ReadPosRankSum=0.812;SOR=0.132	GT:AD:DP:GQ:PL	0/1:7,2:9:63:63,0,358
211000022280251	1161	.	A	C	34.77	.	AC=1;AF=0.500;AN=2;BaseQRankSum=-0.319;ClippingRankSum=0.000;DP=9;ExcessHet=3.0103;FS=0.000;MLEAC=1;MLEAF=0.500;MQ=36.84;MQRankSum=-0.508;QD=3.86;ReadPosRankSum=0.812;SOR=0.132	GT:AD:DP:GQ:PL	0/1:7,2:9:63:63,0,358
211000022280284	18	.	CG	C	172.87	.	AC=2;AF=1.00;AN=2;DP=5;ExcessHet=3.0103;FS=0.000;MLEAC=2;MLEAF=1.00;MQ=40.46;QD=34.57;SOR=3.611	GT:AD:DP:GQ:PL	1/1:0,5:5:15:210,15,0
211000022280284	26	.	A	C	181.90	.	AC=2;AF=1.00;AN=2;DP=5;ExcessHet=3.0103;FS=0.000;MLEAC=2;MLEAF=1.00;MQ=40.46;QD=30.26;SOR=3.611	GT:AD:DP:GQ:PL	1/1:0,5:5:15:210,15,0
211000022280284	35	.	C	A	181.90	.	AC=2;AF=1.00;AN=2;DP=5;ExcessHet=3.0103;FS=0.000;MLEAC=2;MLEAF=1.00;MQ=40.46;QD=25.76;SOR=3.611	GT:AD:DP:GQ:PL	1/1:0,5:5:15:210,15,0
211000022280284	370	.	T	A	68.77	.	AC=1;AF=0.500;AN=2;BaseQRankSum=0.967;ClippingRankSum=0.000;DP=6;ExcessHet=3.0103;FS=4.771;MLEAC=1;MLEAF=0.500;MQ=41.07;MQRankSum=-0.623;QD=11.46;ReadPosRankSum=0.000;SOR=3.258	GT:AD:DP:GQ:PL	0/1:2,4:6:36:97,0,36
211000022280284	752	.	C	T	70.10	.	AC=1;AF=0.500;AN=2;BaseQRankSum=1.282;ClippingRankSum=0.000;DP=5;ExcessHet=3.0103;FS=0.000;MLEAC=1;MLEAF=0.500;MQ=40.57;MQRankSum=0.842;QD=14.02;ReadPosRankSum=0.000;SOR=1.981	GT:AD:DP:GQ:PL	0/1:1,4:5:11:98,0,11
211000022280314	88	.	C	G	140.80	.	AC=2;AF=1.00;AN=2;DP=9;ExcessHet=3.0103;FS=0.000;MLEAC=2;MLEAF=1.00;MQ=31.08;QD=20.11;SOR=4.174	GT:AD:DP:GQ:PL	1/1:0,7:7:21:169,21,0
211000022280446	437	.	T	A	81.03	.	AC=2;AF=1.00;AN=2;DP=15;ExcessHet=3.0103;FS=0.000;MLEAC=2;MLEAF=1.00;MQ=42.02;QD=20.26;SOR=3.258	GT:AD:DP:GQ:PL	1/1:0,4:4:12:109,12,0
211000022280473	1658	.	GTGAGTTGAGTGA	G	382.73	.	AC=1;AF=0.500;AN=2;BaseQRankSum=1.597;ClippingRankSum=0.000;DP=25;ExcessHet=3.0103;FS=13.337;MLEAC=1;MLEAF=0.500;MQ=38.94;MQRankSum=1.491;QD=15.31;ReadPosRankSum=-0.165;SOR=3.967	GT:AD:DP:GQ:PL	0/1:14,11:25:99:420,0,1935
211000022280473	2943	.	T	C	110.77	.	AC=1;AF=0.500;AN=2;BaseQRankSum=-3.090;ClippingRankSum=0.000;DP=36;ExcessHet=3.0103;FS=43.091;MLEAC=1;MLEAF=0.500;MQ=40.17;MQRankSum=-0.070;QD=3.16;ReadPosRankSum=-0.252;SOR=4.160	GT:AD:DP:GQ:PL	0/1:28,7:35:99:139,0,669
211000022280473	3220	.	A	T	137.77	.	AC=1;AF=0.500;AN=2;BaseQRankSum=-1.960;ClippingRankSum=0.000;DP=25;ExcessHet=3.0103;FS=10.580;MLEAC=1;MLEAF=0.500;MQ=32.51;MQRankSum=-2.288;QD=5.51;ReadPosRankSum=-0.283;SOR=3.056	GT:AD:DP:GQ:PL	0/1:16,9:25:99:166,0,379
211000022280473	3286	.	C	CTCTGAAGATTCCGAAAGATGGAATATGCTCGA	579.73	.	AC=1;AF=0.500;AN=2;BaseQRankSum=0.770;ClippingRankSum=0.000;DP=36;ExcessHet=3.0103;FS=1.402;MLEAC=1;MLEAF=0.500;MQ=34.64;MQRankSum=-0.093;QD=16.56;ReadPosRankSum=-3.551;SOR=0.412	GT:AD:DP:GQ:PL	0/1:22,13:35:99:617,0,926
211000022280473	3303	.	A	T	56.73	.	AC=1;AF=0.500;AN=2;BaseQRankSum=0.251;ClippingRankSum=0.000;DP=41;ExcessHet=3.0103;FS=3.568;MLEAC=1;MLEAF=0.500;MQ=36.25;MQRankSum=1.654;QD=1.49;ReadPosRankSum=-2.778;SOR=1.457	GT:AD:DP:GQ:PL	0/1:30,8:38:94:94,0,726
211000022280473	3456	.	T	C	316.77	.	AC=1;AF=0.500;AN=2;BaseQRankSum=2.293;ClippingRankSum=0.000;DP=18;ExcessHet=3.0103;FS=1.957;MLEAC=1;MLEAF=0.500;MQ=34.10;MQRankSum=-0.138;QD=17.60;ReadPosRankSum=-1.290;SOR=1.015	GT:AD:DP:GQ:PL	0/1:10,8:18:99:345,0,423
211000022280473	3459	.	G	GAAGGGGATA	307.73	.	AC=1;AF=0.500;AN=2;BaseQRankSum=2.089;ClippingRankSum=0.000;DP=20;ExcessHet=3.0103;FS=4.320;MLEAC=1;MLEAF=0.500;MQ=33.46;MQRankSum=-0.512;QD=15.39;ReadPosRankSum=-1.178;SOR=1.239	GT:AD:DP:GQ:PL	0/1:11,9:20:99:345,0,423
211000022280473	3539	.	G	A	457.77	.	AC=1;AF=0.500;AN=2;BaseQRankSum=-3.162;ClippingRankSum=0.000;DP=41;ExcessHet=3.0103;FS=11.784;MLEAC=1;MLEAF=0.500;MQ=37.84;MQRankSum=1.636;QD=11.44;ReadPosRankSum=-0.233;SOR=2.746	GT:AD:DP:GQ:PL	0/1:17,23:40:99:486,0,349
211000022280473	3799	.	T	C	725.77	.	AC=1;AF=0.500;AN=2;BaseQRankSum=-3.683;ClippingRankSum=0.000;DP=52;ExcessHet=3.0103;FS=6.257;MLEAC=1;MLEAF=0.500;MQ=38.14;MQRankSum=2.532;QD=14.52;ReadPosRankSum=3.213;SOR=2.531	GT:AD:DP:GQ:PL	0/1:16,34:50:99:754,0,300
211000022280473	3910	.	T	C	446.77	.	AC=1;AF=0.500;AN=2;BaseQRankSum=-3.464;ClippingRankSum=0.000;DP=26;ExcessHet=3.0103;FS=0.000;MLEAC=1;MLEAF=0.500;MQ=28.38;MQRankSum=0.441;QD=17.87;ReadPosRankSum=-0.300;SOR=0.223	GT:AD:DP:GQ:PL	0/1:12,13:25:99:475,0,448
211000022280473	3919	.	G	A	397.77	.	AC=1;AF=0.500;AN=2;BaseQRankSum=0.534;ClippingRankSum=0.000;DP=23;ExcessHet=3.0103;FS=0.000;MLEAC=1;MLEAF=0.500;MQ=27.75;MQRankSum=0.295;QD=18.08;ReadPosRankSum=-0.296;SOR=0.191	GT:AD:DP:GQ:PL	0/1:11,11:22:99:426,0,454
211000022280473	3964	.	AC	A	268.74	.	AC=2;AF=1.00;AN=2;DP=12;ExcessHet=3.0103;FS=0.000;MLEAC=2;MLEAF=1.00;MQ=24.73;QD=29.86;SOR=4.615	GT:AD:DP:GQ:PL	1/1:0,9:9:27:306,27,0
211000022280473	3985	.	G	A	43.77	.	AC=1;AF=0.500;AN=2;BaseQRankSum=1.834;ClippingRankSum=0.000;DP=6;ExcessHet=3.0103;FS=0.000;MLEAC=1;MLEAF=0.500;MQ=21.00;MQRankSum=0.000;QD=7.29;ReadPosRankSum=0.000;SOR=0.307	GT:AD:DP:GQ:PL	0/1:4,2:6:72:72,0,162
211000022280473	3986	.	T	A	43.77	.	AC=1;AF=0.500;AN=2;BaseQRankSum=-1.282;ClippingRankSum=0.000;DP=6;ExcessHet=3.0103;FS=0.000;MLEAC=1;MLEAF=0.500;MQ=21.00;MQRankSum=0.000;QD=7.29;ReadPosRankSum=0.000;SOR=0.307	GT:AD:DP:GQ:PL	0/1:4,2:6:72:72,0,162
211000022280498	586	.	A	C	55.28	.	AC=2;AF=1.00;AN=2;DP=5;ExcessHet=3.0103;FS=0.000;MLEAC=2;MLEAF=1.00;MQ=33.36;QD=18.43;SOR=2.833	GT:AD:DP:GQ:PL	1/1:0,3:3:9:83,9,0
211000022280498	1403	.	T	G	332.77	.	AC=1;AF=0.500;AN=2;BaseQRankSum=1.333;ClippingRankSum=0.000;DP=44;ExcessHet=3.0103;FS=4.336;MLEAC=1;MLEAF=0.500;MQ=34.59;MQRankSum=1.306;QD=7.74;ReadPosRankSum=-0.781;SOR=1.380	GT:AD:DP:GQ:PL	0/1:25,18:43:99:361,0,555
211000022280498	2103	.	A	G	211.77	.	AC=1;AF=0.500;AN=2;BaseQRankSum=-1.888;ClippingRankSum=0.000;DP=25;ExcessHet=3.0103;FS=5.310;MLEAC=1;MLEAF=0.500;MQ=35.23;MQRankSum=0.156;QD=8.47;ReadPosRankSum=-0.546;SOR=2.093	GT:AD:DP:GQ:PL	0/1:18,7:25:99:240,0,937
211000022280498	2106	.	G	T	211.77	.	AC=1;AF=0.500;AN=2;BaseQRankSum=-0.514;ClippingRankSum=0.000;DP=25;ExcessHet=3.0103;FS=5.310;MLEAC=1;MLEAF=0.500;MQ=35.23;MQRankSum=0.156;QD=8.47;ReadPosRankSum=-0.788;SOR=2.093	GT:AD:DP:GQ:PL	0/1:18,7:25:99:240,0,937
211000022280498	2118	.	T	C	208.77	.	AC=1;AF=0.500;AN=2;BaseQRankSum=0.830;ClippingRankSum=0.000;DP=26;ExcessHet=3.0103;FS=2.626;MLEAC=1;MLEAF=0.500;MQ=35.61;MQRankSum=0.060;QD=8.03;ReadPosRankSum=-1.447;SOR=1.981	GT:AD:DP:GQ:PL	0/1:19,7:26:99:237,0,1202
211000022280498	2123	.	A	AG	199.73	.	AC=1;AF=0.500;AN=2;BaseQRankSum=0.214;ClippingRankSum=0.000;DP=26;ExcessHet=3.0103;FS=2.626;MLEAC=1;MLEAF=0.500;MQ=35.61;MQRankSum=0.060;QD=7.68;ReadPosRankSum=-1.880;SOR=1.981	GT:AD:DP:GQ:PL	0/1:19,7:26:99:237,0,1202
211000022280498	2126	.	T	C	208.77	.	AC=1;AF=0.500;AN=2;BaseQRankSum=-0.397;ClippingRankSum=0.000;DP=25;ExcessHet=3.0103;FS=2.673;MLEAC=1;MLEAF=0.500;MQ=36.07;MQRankSum=0.628;QD=8.35;ReadPosRankSum=-1.625;SOR=1.755	GT:AD:DP:GQ:PL	0/1:19,6:25:99:237,0,1202
211000022280498	2132	.	C	T	88.77	.	AC=1;AF=0.500;AN=2;BaseQRankSum=0.694;ClippingRankSum=0.000;DP=21;ExcessHet=3.0103;FS=2.632;MLEAC=1;MLEAF=0.500;MQ=35.85;MQRankSum=1.019;QD=4.23;ReadPosRankSum=-1.165;SOR=1.432	GT:AD:DP:GQ:PL	0/1:17,4:21:99:117,0,1127
211000022280498	2185	.	T	C	70.77	.	AC=1;AF=0.500;AN=2;BaseQRankSum=-1.008;ClippingRankSum=0.000;DP=12;ExcessHet=3.0103;FS=2.932;MLEAC=1;MLEAF=0.500;MQ=33.41;MQRankSum=0.763;QD=5.90;ReadPosRankSum=-0.086;SOR=1.828	GT:AD:DP:GQ:PL	0/1:9,3:12:99:99,0,554
211000022280498	2188	.	C	A	70.77	.	AC=1;AF=0.500;AN=2;BaseQRankSum=-1.008;ClippingRankSum=0.000;DP=12;ExcessHet=3.0103;FS=2.932;MLEAC=1;MLEAF=0.500;MQ=33.41;MQRankSum=0.763;QD=5.90;ReadPosRankSum=-0.086;SOR=1.828	GT:AD:DP:GQ:PL	0/1:9,3:12:99:99,0,554
211000022280498	2203	.	C	T	31.77	.	AC=1;AF=0.500;AN=2;BaseQRankSum=-0.370;ClippingRankSum=0.000;DP=10;ExcessHet=3.0103;FS=0.000;MLEAC=1;MLEAF=0.500;MQ=32.21;MQRankSum=-0.084;QD=3.18;ReadPosRankSum=-0.370;SOR=1.609	GT:AD:DP:GQ:PL	0/1:8,2:10:60:60,0,508
211000022280498	2877	.	T	A	44.77	.	AC=1;AF=0.500;AN=2;BaseQRankSum=-0.866;ClippingRankSum=0.000;DP=20;ExcessHet=3.0103;FS=0.000;MLEAC=1;MLEAF=0.500;MQ=29.83;MQRankSum=-2.779;QD=2.24;ReadPosRankSum=1.668;SOR=1.051	GT:AD:DP:GQ:PL	0/1:15,5:20:73:73,0,355
211000022280524	1391	.	CA	C	76.73	.	AC=1;AF=0.500;AN=2;BaseQRankSum=-0.949;ClippingRankSum=0.000;DP=8;ExcessHet=3.0103;FS=8.451;MLEAC=1;MLEAF=0.500;MQ=35.86;MQRankSum=0.328;QD=10.96;ReadPosRankSum=0.484;SOR=2.788	GT:AD:DP:GQ:PL	0/1:4,3:7:99:114,0,754
211000022280524	1400	.	AT	A	79.73	.	AC=1;AF=0.500;AN=2;BaseQRankSum=-0.674;ClippingRankSum=0.000;DP=7;ExcessHet=3.0103;FS=10.000;MLEAC=1;MLEAF=0.500;MQ=34.54;MQRankSum=1.150;QD=13.29;ReadPosRankSum=0.000;SOR=2.776	GT:AD:DP:GQ:PL	0/1:3,3:6:99:117,0,733
211000022280524	1404	.	C	A	88.77	.	AC=1;AF=0.500;AN=2;BaseQRankSum=1.282;ClippingRankSum=0.000;DP=7;ExcessHet=3.0103;FS=10.000;MLEAC=1;MLEAF=0.500;MQ=34.54;MQRankSum=1.150;QD=14.79;SOR=2.776	GT:AD:DP:GQ:PL	0/1:3,3:6:99:117,0,733
211000022280524	1413	.	CTT	C	79.73	.	AC=1;AF=0.500;AN=2;BaseQRankSum=-1.036;ClippingRankSum=0.000;DP=7;ExcessHet=3.0103;FS=10.000;MLEAC=1;MLEAF=0.500;MQ=34.54;MQRankSum=1.150;QD=13.29;ReadPosRankSum=0.000;SOR=2.776	GT:AD:DP:GQ:PL	0/1:3,3:6:99:117,0,733
211000022280524	1423	.	A	G	88.77	.	AC=1;AF=0.500;AN=2;BaseQRankSum=-0.385;ClippingRankSum=0.000;DP=7;ExcessHet=3.0103;FS=10.000;MLEAC=1;MLEAF=0.500;MQ=34.54;MQRankSum=1.150;QD=14.79;ReadPosRankSum=0.000;SOR=2.776	GT:AD:DP:GQ:PL	0/1:3,3:6:99:117,0,733
211000022280524	1438	.	T	G	91.77	.	AC=1;AF=0.500;AN=2;BaseQRankSum=1.036;ClippingRankSum=0.000;DP=6;ExcessHet=3.0103;FS=10.000;MLEAC=1;MLEAF=0.500;MQ=36.30;MQRankSum=0.674;QD=18.35;ReadPosRankSum=-0.842;SOR=2.780	GT:AD:DP:GQ:PL	0/1:2,3:5:99:120,0,612
211000022280524	1445	.	C	A	91.77	.	AC=1;AF=0.500;AN=2;BaseQRankSum=0.842;ClippingRankSum=0.000;DP=6;ExcessHet=3.0103;FS=10.000;MLEAC=1;MLEAF=0.500;MQ=36.30;MQRankSum=0.674;QD=18.35;ReadPosRankSum=-0.842;SOR=2.780	GT:AD:DP:GQ:PL	0/1:2,3:5:99:120,0,612
211000022280524	1454	.	G	T	49.77	.	AC=1;AF=0.500;AN=2;BaseQRankSum=-1.383;ClippingRankSum=0.000;DP=5;ExcessHet=3.0103;FS=4.771;MLEAC=1;MLEAF=0.500;MQ=35.29;MQRankSum=0.000;QD=12.44;ReadPosRankSum=0.431;SOR=2.209	GT:AD:DP:GQ:PL	0/1:2,2:4:78:78,0,615
211000022280524	1471	.	A	T	49.77	.	AC=1;AF=0.500;AN=2;BaseQRankSum=-0.431;ClippingRankSum=0.000;DP=4;ExcessHet=3.0103;FS=4.771;MLEAC=1;MLEAF=0.500;MQ=32.75;MQRankSum=0.000;QD=12.44;ReadPosRankSum=0.431;SOR=2.209	GT:AD:DP:GQ:PL	0/1:2,2:4:78:78,0,615
211000022280524	1479	.	G	A	46.77	.	AC=1;AF=0.500;AN=2;BaseQRankSum=0.000;ClippingRankSum=0.000;DP=5;ExcessHet=3.0103;FS=3.979;MLEAC=1;MLEAF=0.500;MQ=31.36;MQRankSum=0.253;QD=9.35;ReadPosRankSum=0.842;SOR=2.245	GT:AD:DP:GQ:PL	0/1:3,2:5:75:75,0,741
211000022280524	1489	.	T	C	49.77	.	AC=1;AF=0.500;AN=2;BaseQRankSum=0.431;ClippingRankSum=0.000;DP=3;ExcessHet=3.0103;FS=0.000;MLEAC=1;MLEAF=0.500;MQ=33.32;MQRankSum=0.967;QD=16.59;ReadPosRankSum=0.967;SOR=1.609	GT:AD:DP:GQ:PL	0/1:2,1:3:78:78,0,464
211000022280524	1772	.	T	A	112.77	.	AC=1;AF=0.500;AN=2;BaseQRankSum=-1.130;ClippingRankSum=0.000;DP=12;ExcessHet=3.0103;FS=6.818;MLEAC=1;MLEAF=0.500;MQ=33.27;MQRankSum=1.525;QD=9.40;ReadPosRankSum=-0.464;SOR=3.258	GT:AD:DP:GQ:PL	0/1:8,4:12:99:141,0,604
211000022280524	1774	.	A	T	112.77	.	AC=1;AF=0.500;AN=2;BaseQRankSum=-2.050;ClippingRankSum=0.000;DP=12;ExcessHet=3.0103;FS=6.818;MLEAC=1;MLEAF=0.500;MQ=33.27;MQRankSum=1.525;QD=9.40;ReadPosRankSum=-1.030;SOR=3.258	GT:AD:DP:GQ:PL	0/1:8,4:12:99:141,0,604
211000022280524	1784	.	C	A	137.77	.	AC=1;AF=0.500;AN=2;BaseQRankSum=-0.033;ClippingRankSum=0.000;DP=12;ExcessHet=3.0103;FS=6.818;MLEAC=1;MLEAF=0.500;MQ=32.78;MQRankSum=1.360;QD=11.48;ReadPosRankSum=-1.691;SOR=3.258	GT:AD:DP:GQ:PL	0/1:8,4:12:99:166,0,601
211000022280524	1878	.	A	AATTT	31.73	.	AC=1;AF=0.500;AN=2;BaseQRankSum=-1.180;ClippingRankSum=0.000;DP=7;ExcessHet=3.0103;FS=2.808;MLEAC=1;MLEAF=0.500;MQ=30.60;MQRankSum=-1.981;QD=4.53;ReadPosRankSum=1.068;SOR=1.802	GT:AD:DP:GQ:PL	0/1:5,2:7:69:69,0,261
211000022280524	1886	.	C	T	40.77	.	AC=1;AF=0.500;AN=2;BaseQRankSum=-0.180;ClippingRankSum=0.000;DP=7;ExcessHet=3.0103;FS=2.808;MLEAC=1;MLEAF=0.500;MQ=30.60;MQRankSum=-1.981;QD=5.82;ReadPosRankSum=0.366;SOR=1.802	GT:AD:DP:GQ:PL	0/1:5,2:7:69:69,0,261
211000022280524	1887	.	C	T	40.77	.	AC=1;AF=0.500;AN=2;BaseQRankSum=-0.180;ClippingRankSum=0.000;DP=7;ExcessHet=3.0103;FS=2.808;MLEAC=1;MLEAF=0.500;MQ=30.60;MQRankSum=-1.981;QD=5.82;ReadPosRankSum=0.366;SOR=1.802	GT:AD:DP:GQ:PL	0/1:5,2:7:69:69,0,261
211000022280524	1914	.	C	CACACATAT	40.73	.	AC=1;AF=0.500;AN=2;BaseQRankSum=-1.383;ClippingRankSum=0.000;DP=4;ExcessHet=3.0103;FS=0.000;MLEAC=1;MLEAF=0.500;MQ=28.57;MQRankSum=-1.383;QD=10.18;ReadPosRankSum=-0.431;SOR=0.693	GT:AD:DP:GQ:PL	0/1:2,2:4:78:78,0,134
211000022280621	97	.	C	T	85.77	.	AC=1;AF=0.500;AN=2;BaseQRankSum=-0.253;ClippingRankSum=0.000;DP=10;ExcessHet=3.0103;FS=3.680;MLEAC=1;MLEAF=0.500;MQ=35.09;MQRankSum=0.842;QD=12.25;ReadPosRankSum=-1.006;SOR=0.086	GT:AD:DP:GQ:PL	0/1:4,3:7:99:114,0,159
211000022280621	102	.	G	T	85.77	.	AC=1;AF=0.500;AN=2;BaseQRankSum=-0.484;ClippingRankSum=0.000;DP=10;ExcessHet=3.0103;FS=3.680;MLEAC=1;MLEAF=0.500;MQ=35.09;MQRankSum=0.842;QD=12.25;ReadPosRankSum=-1.006;SOR=0.086	GT:AD:DP:GQ:PL	0/1:4,3:7:99:114,0,159
211000022280621	185	.	C	A	117.77	.	AC=1;AF=0.500;AN=2;BaseQRankSum=2.241;ClippingRankSum=0.000;DP=14;ExcessHet=3.0103;FS=3.358;MLEAC=1;MLEAF=0.500;MQ=28.39;MQRankSum=-3.440;QD=9.06;ReadPosRankSum=-0.150;SOR=2.093	GT:AD:DP:GQ:PL	0/1:6,7:13:99:146,0,120
211000022280621	283	.	CA	C	243.73	.	AC=1;AF=0.500;AN=2;BaseQRankSum=1.397;ClippingRankSum=0.000;DP=32;ExcessHet=3.0103;FS=10.474;MLEAC=1;MLEAF=0.500;MQ=28.80;MQRankSum=-3.621;QD=8.12;ReadPosRankSum=-2.338;SOR=3.500	GT:AD:DP:GQ:PL	0/1:14,16:30:99:281,0,239
211000022280621	339	.	A	T	644.77	.	AC=1;AF=0.500;AN=2;BaseQRankSum=-2.101;ClippingRankSum=0.000;DP=54;ExcessHet=3.0103;FS=9.619;MLEAC=1;MLEAF=0.500;MQ=28.50;MQRankSum=-3.686;QD=11.94;ReadPosRankSum=0.273;SOR=2.179	GT:AD:DP:GQ:PL	0/1:22,32:54:99:673,0,456
211000022280621	384	.	G	C	781.77	.	AC=1;AF=0.500;AN=2;BaseQRankSum=-2.078;ClippingRankSum=0.000;DP=52;ExcessHet=3.0103;FS=2.913;MLEAC=1;MLEAF=0.500;MQ=27.04;MQRankSum=-3.282;QD=15.03;ReadPosRankSum=0.476;SOR=1.253	GT:AD:DP:GQ:PL	0/1:14,38:52:99:810,0,230
211000022280621	476	.	G	A	339.77	.	AC=1;AF=0.500;AN=2;BaseQRankSum=1.504;ClippingRankSum=0.000;DP=51;ExcessHet=3.0103;FS=8.696;MLEAC=1;MLEAF=0.500;MQ=27.66;MQRankSum=2.157;QD=6.66;ReadPosRankSum=-0.240;SOR=1.999	GT:AD:DP:GQ:PL	0/1:33,18:51:99:368,0,704
211000022280621	617	.	G	GT	165.73	.	AC=1;AF=0.500;AN=2;BaseQRankSum=-1.048;ClippingRankSum=0.000;DP=52;ExcessHet=3.0103;FS=2.382;MLEAC=1;MLEAF=0.500;MQ=28.06;MQRankSum=-3.058;QD=3.19;ReadPosRankSum=-1.021;SOR=1.524	GT:AD:DP:GQ:PL	0/1:44,8:52:99:203,0,20539
211000022280621	618	.	A	AAAG	165.73	.	AC=1;AF=0.500;AN=2;BaseQRankSum=-1.446;ClippingRankSum=0.000;DP=52;ExcessHet=3.0103;FS=2.382;MLEAC=1;MLEAF=0.500;MQ=28.06;MQRankSum=-3.058;QD=3.19;ReadPosRankSum=-1.213;SOR=1.524	GT:AD:DP:GQ:PL	0/1:44,8:52:99:203,0,20539
211000022280621	621	.	T	TCCAGC	165.73	.	AC=1;AF=0.500;AN=2;BaseQRankSum=-0.053;ClippingRankSum=0.000;DP=52;ExcessHet=3.0103;FS=2.382;MLEAC=1;MLEAF=0.500;MQ=28.06;MQRankSum=-3.058;QD=3.19;ReadPosRankSum=-1.647;SOR=1.524	GT:AD:DP:GQ:PL	0/1:44,8:52:99:203,0,20539
211000022280621	624	.	TGTCA	T	123.73	.	AC=1;AF=0.500;AN=2;BaseQRankSum=-1.296;ClippingRankSum=0.000;DP=51;ExcessHet=3.0103;FS=2.417;MLEAC=1;MLEAF=0.500;MQ=28.26;MQRankSum=-3.124;QD=2.43;ReadPosRankSum=-1.495;SOR=1.345	GT:AD:DP:GQ:PL	0/1:44,7:51:99:161,0,20954
211000022280621	632	.	C	A	138.77	.	AC=1;AF=0.500;AN=2;BaseQRankSum=1.406;ClippingRankSum=0.000;DP=48;ExcessHet=3.0103;FS=2.422;MLEAC=1;MLEAF=0.500;MQ=28.20;MQRankSum=-3.143;QD=2.89;SOR=1.469	GT:AD:DP:GQ:PL	0/1:41,7:48:99:167,0,20737
211000022280621	633	.	TTGG	T	133.73	.	AC=1;AF=0.500;AN=2;BaseQRankSum=-0.891;ClippingRankSum=0.000;DP=48;ExcessHet=3.0103;FS=2.422;MLEAC=1;MLEAF=0.500;MQ=28.20;MQRankSum=-3.143;QD=2.79;SOR=1.469	GT:AD:DP:GQ:PL	0/1:41,7:48:99:171,0,20605
211000022280621	638	.	T	TG	133.73	.	AC=1;AF=0.500;AN=2;BaseQRankSum=2.217;ClippingRankSum=0.000;DP=48;ExcessHet=3.0103;FS=2.422;MLEAC=1;MLEAF=0.500;MQ=28.20;MQRankSum=-3.143;QD=2.79;ReadPosRankSum=-2.915;SOR=1.469	GT:AD:DP:GQ:PL	0/1:41,7:48:99:171,0,20605
211000022280621	644	.	TGG	T	126.73	.	AC=1;AF=0.500;AN=2;BaseQRankSum=-0.892;ClippingRankSum=0.000;DP=48;ExcessHet=3.0103;FS=2.422;MLEAC=1;MLEAF=0.500;MQ=28.41;MQRankSum=-2.916;QD=2.64;ReadPosRankSum=-2.608;SOR=1.230	GT:AD:DP:GQ:PL	0/1:42,6:48:99:164,0,21233
211000022280621	648	.	C	CG	55.73	.	AC=1;AF=0.500;AN=2;BaseQRankSum=0.192;ClippingRankSum=0.000;DP=43;ExcessHet=3.0103;FS=0.000;MLEAC=1;MLEAF=0.500;MQ=28.37;MQRankSum=-2.621;QD=1.30;ReadPosRankSum=-3.091;SOR=0.963	GT:AD:DP:GQ:PL	0/1:38,5:43:93:93,0,20268
211000022280621	651	.	A	T	67.77	.	AC=1;AF=0.500;AN=2;BaseQRankSum=1.309;ClippingRankSum=0.000;DP=42;ExcessHet=3.0103;FS=0.000;MLEAC=1;MLEAF=0.500;MQ=28.25;MQRankSum=-2.592;QD=1.61;ReadPosRankSum=-3.357;SOR=1.002	GT:AD:DP:GQ:PL	0/1:37,5:42:96:96,0,19915
211000022280621	652	.	TAGA	T	52.73	.	AC=1;AF=0.500;AN=2;BaseQRankSum=0.226;ClippingRankSum=0.000;DP=43;ExcessHet=3.0103;FS=0.000;MLEAC=1;MLEAF=0.500;MQ=28.18;MQRankSum=-2.611;QD=1.23;ReadPosRankSum=-3.447;SOR=0.963	GT:AD:DP:GQ:PL	0/1:38,5:43:90:90,0,20292
211000022280621	994	.	T	G	137.77	.	AC=1;AF=0.500;AN=2;BaseQRankSum=1.058;ClippingRankSum=0.000;DP=11;ExcessHet=3.0103;FS=0.000;MLEAC=1;MLEAF=0.500;MQ=29.04;MQRankSum=-1.846;QD=12.52;ReadPosRankSum=0.449;SOR=0.859	GT:AD:DP:GQ:PL	0/1:5,6:11:99:166,0,105
211000022280621	1452	.	G	T	132.77	.	AC=1;AF=0.500;AN=2;BaseQRankSum=0.234;ClippingRankSum=0.000;DP=28;ExcessHet=3.0103;FS=0.000;MLEAC=1;MLEAF=0.500;MQ=29.85;MQRankSum=-1.610;QD=4.74;ReadPosRankSum=-0.388;SOR=0.593	GT:AD:DP:GQ:PL	0/1:19,9:28:99:161,0,441
211000022280621	1567	.	G	T	45.77	.	AC=1;AF=0.500;AN=2;BaseQRankSum=-0.328;ClippingRankSum=0.000;DP=47;ExcessHet=3.0103;FS=10.731;MLEAC=1;MLEAF=0.500;MQ=27.51;MQRankSum=-2.540;QD=0.99;ReadPosRankSum=-1.192;SOR=3.407	GT:AD:DP:GQ:PL	0/1:38,8:46:74:74,0,877
211000022280621	1788	.	T	G	591.77	.	AC=1;AF=0.500;AN=2;BaseQRankSum=0.795;ClippingRankSum=0.000;DP=54;ExcessHet=3.0103;FS=2.507;MLEAC=1;MLEAF=0.500;MQ=28.65;MQRankSum=-2.157;QD=10.96;ReadPosRankSum=0.064;SOR=1.209	GT:AD:DP:GQ:PL	0/1:23,31:54:99:620,0,456
211000022280621	1858	.	C	T	74.77	.	AC=1;AF=0.500;AN=2;BaseQRankSum=-0.338;ClippingRankSum=0.000;DP=45;ExcessHet=3.0103;FS=0.000;MLEAC=1;MLEAF=0.500;MQ=28.19;MQRankSum=-0.490;QD=1.66;ReadPosRankSum=0.431;SOR=0.247	GT:AD:DP:GQ:PL	0/1:36,9:45:99:103,0,817
211000022280621	2204	.	G	GT	74	.	AC=2;AF=1.00;AN=2;DP=4;ExcessHet=3.0103;FS=0.000;MLEAC=2;MLEAF=1.00;MQ=43.51;QD=18.50;SOR=3.258	GT:AD:DP:GQ:PL	1/1:0,4:4:12:111,12,0
211000022280653	149	.	T	C	389.77	.	AC=1;AF=0.500;AN=2;BaseQRankSum=-0.091;ClippingRankSum=0.000;DP=89;ExcessHet=3.0103;FS=3.435;MLEAC=1;MLEAF=0.500;MQ=35.62;MQRankSum=-0.277;QD=5.34;ReadPosRankSum=-0.720;SOR=0.377	GT:AD:DP:GQ:PL	0/1:50,23:73:99:418,0,1144
211000022280653	175	.	A	G	1048.77	.	AC=1;AF=0.500;AN=2;BaseQRankSum=-2.757;ClippingRankSum=0.000;DP=84;ExcessHet=3.0103;FS=3.321;MLEAC=1;MLEAF=0.500;MQ=35.86;MQRankSum=1.944;QD=14.37;ReadPosRankSum=-1.205;SOR=0.702	GT:AD:DP:GQ:PL	0/1:25,48:73:99:1077,0,474
211000022280653	2974	.	G	T	255.77	.	AC=1;AF=0.500;AN=2;BaseQRankSum=-0.587;ClippingRankSum=0.000;DP=42;ExcessHet=3.0103;FS=0.000;MLEAC=1;MLEAF=0.500;MQ=31.71;MQRankSum=-1.783;QD=6.09;ReadPosRankSum=0.151;SOR=0.334	GT:AD:DP:GQ:PL	0/1:26,16:42:99:284,0,561
211000022280653	3274	.	A	T	32.77	.	AC=1;AF=0.500;AN=2;BaseQRankSum=-0.833;ClippingRankSum=0.000;DP=141;ExcessHet=3.0103;FS=2.068;MLEAC=1;MLEAF=0.500;MQ=37.74;MQRankSum=-1.262;QD=0.23;ReadPosRankSum=2.489;SOR=0.966	GT:AD:DP:GQ:PL	0/1:122,18:140:61:61,0,2868
211000022280653	3731	.	G	GTGC	429.73	.	AC=1;AF=0.500;AN=2;BaseQRankSum=0.570;ClippingRankSum=0.000;DP=180;ExcessHet=3.0103;FS=3.245;MLEAC=1;MLEAF=0.500;MQ=34.52;MQRankSum=-0.271;QD=3.07;ReadPosRankSum=-2.296;SOR=1.127	GT:AD:DP:GQ:PL	0/1:120,20:140:99:467,0,5015
211000022280653	3784	.	C	T	726.77	.	AC=1;AF=0.500;AN=2;BaseQRankSum=0.026;ClippingRankSum=0.000;DP=171;ExcessHet=3.0103;FS=3.203;MLEAC=1;MLEAF=0.500;MQ=33.00;MQRankSum=-2.313;QD=4.98;ReadPosRankSum=-0.951;SOR=0.554	GT:AD:DP:GQ:PL	0/1:101,45:146:99:755,0,2324
211000022280653	4021	.	A	G	401.77	.	AC=1;AF=0.500;AN=2;BaseQRankSum=0.012;ClippingRankSum=0.000;DP=74;ExcessHet=3.0103;FS=0.000;MLEAC=1;MLEAF=0.500;MQ=28.14;MQRankSum=-0.539;QD=5.58;ReadPosRankSum=-0.463;SOR=0.257	GT:AD:DP:GQ:PL	0/1:47,25:72:99:430,0,1021
211000022280653	4117	.	A	T	137.77	.	AC=1;AF=0.500;AN=2;BaseQRankSum=2.552;ClippingRankSum=0.000;DP=43;ExcessHet=3.0103;FS=0.000;MLEAC=1;MLEAF=0.500;MQ=25.16;MQRankSum=-0.994;QD=3.44;ReadPosRankSum=0.249;SOR=0.522	GT:AD:DP:GQ:PL	0/1:29,11:40:99:166,0,666
211000022280655	62	.	C	A	283.77	.	AC=1;AF=0.500;AN=2;BaseQRankSum=-1.340;ClippingRankSum=0.000;DP=259;ExcessHet=3.0103;FS=2.199;MLEAC=1;MLEAF=0.500;MQ=39.56;MQRankSum=1.512;QD=1.27;ReadPosRankSum=-0.545;SOR=0.408	GT:AD:DP:GQ:PL	0/1:188,35:223:99:312,0,4565
211000022280655	132	.	T	G	2077.77	.	AC=1;AF=0.500;AN=2;BaseQRankSum=-1.008;ClippingRankSum=0.000;DP=276;ExcessHet=3.0103;FS=8.570;MLEAC=1;MLEAF=0.500;MQ=41.14;MQRankSum=-0.457;QD=8.48;ReadPosRankSum=0.433;SOR=0.333	GT:AD:DP:GQ:PL	0/1:136,109:245:99:2106,0,3058
211000022280655	249	.	A	G	5668.77	.	AC=1;AF=0.500;AN=2;BaseQRankSum=-5.084;ClippingRankSum=0.000;DP=357;ExcessHet=3.0103;FS=0.463;MLEAC=1;MLEAF=0.500;MQ=40.48;MQRankSum=-0.028;QD=17.13;ReadPosRankSum=-0.293;SOR=0.759	GT:AD:DP:GQ:PL	0/1:84,247:331:99:5697,0,1368
211000022280655	287	.	A	G	620.77	.	AC=1;AF=0.500;AN=2;BaseQRankSum=-3.202;ClippingRankSum=0.000;DP=375;ExcessHet=3.0103;FS=6.702;MLEAC=1;MLEAF=0.500;MQ=41.31;MQRankSum=-0.862;QD=1.76;ReadPosRankSum=-0.554;SOR=1.003	GT:AD:DP:GQ:PL	0/1:289,64:353:99:649,0,6971
211000022280655	318	.	G	A	452.77	.	AC=1;AF=0.500;AN=2;BaseQRankSum=5.183;ClippingRankSum=0.000;DP=377;ExcessHet=3.0103;FS=9.550;MLEAC=1;MLEAF=0.500;MQ=41.89;MQRankSum=-0.235;QD=1.26;ReadPosRankSum=-1.445;SOR=1.028	GT:AD:DP:GQ:PL	0/1:302,56:358:99:481,0,11465
211000022280655	338	.	T	C	2577.77	.	AC=1;AF=0.500;AN=2;BaseQRankSum=-0.161;ClippingRankSum=0.000;DP=403;ExcessHet=3.0103;FS=4.407;MLEAC=1;MLEAF=0.500;MQ=42.22;MQRankSum=-1.374;QD=6.66;ReadPosRankSum=0.311;SOR=0.576	GT:AD:DP:GQ:PL	0/1:281,106:387:99:2606,0,8180
211000022280655	349	.	G	A	1687.77	.	AC=1;AF=0.500;AN=2;BaseQRankSum=3.013;ClippingRankSum=0.000;DP=401;ExcessHet=3.0103;FS=6.013;MLEAC=1;MLEAF=0.500;MQ=42.28;MQRankSum=0.186;QD=4.35;ReadPosRankSum=-1.844;SOR=1.005	GT:AD:DP:GQ:PL	0/1:283,105:388:99:1716,0,8391
211000022280655	376	.	G	A	9497.77	.	AC=2;AF=1.00;AN=2;BaseQRankSum=2.997;ClippingRankSum=0.000;DP=389;ExcessHet=3.0103;FS=10.979;MLEAC=2;MLEAF=1.00;MQ=42.33;MQRankSum=-1.714;QD=24.99;ReadPosRankSum=-0.570;SOR=0.253	GT:AD:DP:GQ:PL	1/1:36,344:380:99:9526,183,0
211000022280655	393	.	G	A	563.77	.	AC=1;AF=0.500;AN=2;BaseQRankSum=0.779;ClippingRankSum=0.000;DP=396;ExcessHet=3.0103;FS=1.067;MLEAC=1;MLEAF=0.500;MQ=42.09;MQRankSum=1.591;QD=1.46;ReadPosRankSum=-1.030;SOR=0.588	GT:AD:DP:GQ:PL	0/1:323,63:386:99:592,0,8237
211000022280655	438	.	C	A	9478.77	.	AC=2;AF=1.00;AN=2;BaseQRankSum=-2.692;ClippingRankSum=0.000;DP=393;ExcessHet=3.0103;FS=0.731;MLEAC=2;MLEAF=1.00;MQ=41.34;MQRankSum=-2.385;QD=24.37;ReadPosRankSum=0.622;SOR=0.573	GT:AD:DP:GQ:PL	1/1:28,361:389:99:9507,393,0
211000022280655	471	.	T	G	461.77	.	AC=1;AF=0.500;AN=2;BaseQRankSum=-4.473;ClippingRankSum=0.000;DP=383;ExcessHet=3.0103;FS=0.000;MLEAC=1;MLEAF=0.500;MQ=40.72;MQRankSum=0.530;QD=1.21;ReadPosRankSum=0.878;SOR=0.719	GT:AD:DP:GQ:PL	0/1:321,61:382:99:490,0,9918
211000022280655	474	.	CG	C	795.73	.	AC=1;AF=0.500;AN=2;BaseQRankSum=-1.367;ClippingRankSum=0.000;DP=389;ExcessHet=3.0103;FS=1.264;MLEAC=1;MLEAF=0.500;MQ=40.66;MQRankSum=-3.767;QD=2.09;ReadPosRankSum=-0.096;SOR=0.822	GT:AD:DP:GQ:PL	0/1:338,43:381:99:833,0,14953
211000022280655	475	.	G	A	8534.77	.	AC=1;AF=0.500;AN=2;BaseQRankSum=2.165;ClippingRankSum=0.000;DP=387;ExcessHet=3.0103;FS=0.460;MLEAC=1;MLEAF=0.500;MQ=40.65;MQRankSum=0.850;QD=22.46;ReadPosRankSum=-0.135;SOR=0.640	GT:AD:DP:GQ:PL	0/1:79,301:380:99:8563,0,2802
211000022280655	477	.	A	ATTTTC	990.73	.	AC=1;AF=0.500;AN=2;BaseQRankSum=0.241;ClippingRankSum=0.000;DP=390;ExcessHet=3.0103;FS=2.759;MLEAC=1;MLEAF=0.500;MQ=40.60;MQRankSum=-4.006;QD=2.55;ReadPosRankSum=-2.347;SOR=0.915	GT:AD:DP:GQ:PL	0/1:344,45:389:99:1028,0,14982
211000022280655	478	.	AG	A	990.73	.	AC=1;AF=0.500;AN=2;BaseQRankSum=0.893;ClippingRankSum=0.000;DP=392;ExcessHet=3.0103;FS=2.635;MLEAC=1;MLEAF=0.500;MQ=40.55;MQRankSum=-4.231;QD=2.53;ReadPosRankSum=-1.231;SOR=0.895	GT:AD:DP:GQ:PL	0/1:342,49:391:99:1028,0,15003
211000022280655	493	.	G	T	776.77	.	AC=1;AF=0.500;AN=2;BaseQRankSum=3.855;ClippingRankSum=0.000;DP=389;ExcessHet=3.0103;FS=8.376;MLEAC=1;MLEAF=0.500;MQ=40.37;MQRankSum=-5.104;QD=2.01;ReadPosRankSum=-1.851;SOR=1.182	GT:AD:DP:GQ:PL	0/1:317,70:387:99:805,0,9181
211000022280655	495	.	C	T	10079.77	.	AC=1;AF=0.500;AN=2;BaseQRankSum=-1.063;ClippingRankSum=0.000;DP=383;ExcessHet=3.0103;FS=2.370;MLEAC=1;MLEAF=0.500;MQ=40.35;MQRankSum=-2.403;QD=26.46;ReadPosRankSum=-1.664;SOR=0.475	GT:AD:DP:GQ:PL	0/1:32,349:381:99:10108,0,730
211000022280655	539	.	G	A	9770.77	.	AC=1;AF=0.500;AN=2;BaseQRankSum=3.470;ClippingRankSum=0.000;DP=386;ExcessHet=3.0103;FS=9.627;MLEAC=1;MLEAF=0.500;MQ=39.91;MQRankSum=-2.700;QD=25.31;ReadPosRankSum=1.536;SOR=0.267	GT:AD:DP:GQ:PL	0/1:35,351:386:84:9799,0,84
211000022280655	556	.	G	C	1847.77	.	AC=1;AF=0.500;AN=2;BaseQRankSum=1.251;ClippingRankSum=0.000;DP=383;ExcessHet=3.0103;FS=7.288;MLEAC=1;MLEAF=0.500;MQ=39.92;MQRankSum=-5.168;QD=4.82;ReadPosRankSum=1.216;SOR=1.133	GT:AD:DP:GQ:PL	0/1:312,71:383:99:1876,0,13432
211000022280655	557	.	G	T	1847.77	.	AC=1;AF=0.500;AN=2;BaseQRankSum=1.937;ClippingRankSum=0.000;DP=383;ExcessHet=3.0103;FS=6.342;MLEAC=1;MLEAF=0.500;MQ=39.92;MQRankSum=-5.091;QD=4.82;ReadPosRankSum=1.452;SOR=1.095	GT:AD:DP:GQ:PL	0/1:313,70:383:99:1876,0,13432
211000022280655	592	.	C	T	9403.77	.	AC=2;AF=1.00;AN=2;BaseQRankSum=-0.343;ClippingRankSum=0.000;DP=379;ExcessHet=3.0103;FS=3.387;MLEAC=2;MLEAF=1.00;MQ=39.96;MQRankSum=-3.161;QD=24.81;ReadPosRankSum=0.554;SOR=0.420	GT:AD:DP:GQ:PL	1/1:32,347:379:99:9432,257,0
211000022280655	656	.	C	T	995.77	.	AC=1;AF=0.500;AN=2;BaseQRankSum=3.828;ClippingRankSum=0.000;DP=364;ExcessHet=3.0103;FS=4.308;MLEAC=1;MLEAF=0.500;MQ=40.40;MQRankSum=2.111;QD=2.74;ReadPosRankSum=-0.225;SOR=0.943	GT:AD:DP:GQ:PL	0/1:287,77:364:99:1024,0,8106
211000022280655	666	.	A	G	9666.77	.	AC=1;AF=0.500;AN=2;BaseQRankSum=-0.062;ClippingRankSum=0.000;DP=359;ExcessHet=3.0103;FS=4.574;MLEAC=1;MLEAF=0.500;MQ=40.44;MQRankSum=-3.471;QD=26.93;ReadPosRankSum=-0.544;SOR=0.479	GT:AD:DP:GQ:PL	0/1:47,312:359:99:9695,0,201
211000022280655	714	.	C	A	8979.77	.	AC=1;AF=0.500;AN=2;BaseQRankSum=4.923;ClippingRankSum=0.000;DP=367;ExcessHet=3.0103;FS=7.695;MLEAC=1;MLEAF=0.500;MQ=40.49;MQRankSum=-3.257;QD=24.53;ReadPosRankSum=0.185;SOR=0.619	GT:AD:DP:GQ:PL	0/1:50,316:366:99:9008,0,219
211000022280655	768	.	GA	G	4347.73	.	AC=1;AF=0.500;AN=2;BaseQRankSum=-0.180;ClippingRankSum=0.000;DP=409;ExcessHet=3.0103;FS=8.280;MLEAC=1;MLEAF=0.500;MQ=40.10;MQRankSum=-0.134;QD=10.82;ReadPosRankSum=-1.105;SOR=0.780	GT:AD:DP:GQ:PL	0/1:236,166:402:99:4385,0,8972
211000022280655	787	.	T	C	4053.77	.	AC=1;AF=0.500;AN=2;BaseQRankSum=-5.042;ClippingRankSum=0.000;DP=393;ExcessHet=3.0103;FS=0.000;MLEAC=1;MLEAF=0.500;MQ=40.03;MQRankSum=-1.975;QD=10.39;ReadPosRankSum=-0.179;SOR=0.709	GT:AD:DP:GQ:PL	0/1:207,183:390:99:4082,0,7373
211000022280655	849	.	G	C	6002.77	.	AC=1;AF=0.500;AN=2;BaseQRankSum=-4.101;ClippingRankSum=0.000;DP=388;ExcessHet=3.0103;FS=2.757;MLEAC=1;MLEAF=0.500;MQ=40.07;MQRankSum=-3.565;QD=15.67;ReadPosRankSum=0.512;SOR=0.786	GT:AD:DP:GQ:PL	0/1:148,235:383:99:6031,0,3820
211000022280655	855	.	T	C	81.77	.	AC=1;AF=0.500;AN=2;BaseQRankSum=2.607;ClippingRankSum=0.000;DP=384;ExcessHet=3.0103;FS=0.000;MLEAC=1;MLEAF=0.500;MQ=40.20;MQRankSum=-2.495;QD=0.22;ReadPosRankSum=-0.446;SOR=0.664	GT:AD:DP:GQ:PL	0/1:335,44:379:99:110,0,10872
211000022280655	862	.	A	G	12286.77	.	AC=1;AF=0.500;AN=2;BaseQRankSum=-4.497;ClippingRankSum=0.000;DP=387;ExcessHet=3.0103;FS=3.516;MLEAC=1;MLEAF=0.500;MQ=40.34;MQRankSum=-3.002;QD=32.25;ReadPosRankSum=0.328;SOR=0.589	GT:AD:DP:GQ:PL	0/1:49,332:381:99:12315,0,248
211000022280655	895	.	C	T	2419.77	.	AC=1;AF=0.500;AN=2;BaseQRankSum=3.865;ClippingRankSum=0.000;DP=384;ExcessHet=3.0103;FS=3.528;MLEAC=1;MLEAF=0.500;MQ=41.10;MQRankSum=-1.661;QD=6.65;ReadPosRankSum=-0.545;SOR=0.881	GT:AD:DP:GQ:PL	0/1:234,130:364:99:2448,0,5993
211000022280655	896	.	G	C	167.77	.	AC=1;AF=0.500;AN=2;BaseQRankSum=-0.124;ClippingRankSum=0.000;DP=384;ExcessHet=3.0103;FS=0.000;MLEAC=1;MLEAF=0.500;MQ=41.12;MQRankSum=-0.830;QD=0.45;ReadPosRankSum=0.116;SOR=0.690	GT:AD:DP:GQ:PL	0/1:344,31:375:99:196,0,14389
211000022280655	897	.	A	T	173.77	.	AC=1;AF=0.500;AN=2;BaseQRankSum=1.535;ClippingRankSum=0.000;DP=381;ExcessHet=3.0103;FS=0.000;MLEAC=1;MLEAF=0.500;MQ=41.16;MQRankSum=-0.674;QD=0.47;ReadPosRankSum=0.376;SOR=0.735	GT:AD:DP:GQ:PL	0/1:342,30:372:99:202,0,14341
211000022280655	945	.	T	C	10515.77	.	AC=1;AF=0.500;AN=2;BaseQRankSum=-2.697;ClippingRankSum=0.000;DP=380;ExcessHet=3.0103;FS=1.205;MLEAC=1;MLEAF=0.500;MQ=41.72;MQRankSum=-2.473;QD=29.37;ReadPosRankSum=0.637;SOR=0.606	GT:AD:DP:GQ:PL	0/1:48,310:358:99:10544,0,222
211000022280655	970	.	C	T	4027.77	.	AC=1;AF=0.500;AN=2;BaseQRankSum=5.119;ClippingRankSum=0.000;DP=388;ExcessHet=3.0103;FS=2.251;MLEAC=1;MLEAF=0.500;MQ=41.75;MQRankSum=-0.708;QD=11.03;ReadPosRankSum=-1.003;SOR=0.573	GT:AD:DP:GQ:PL	0/1:187,178:365:99:4056,0,4636
211000022280655	1041	.	A	G	7154.77	.	AC=1;AF=0.500;AN=2;BaseQRankSum=-1.754;ClippingRankSum=0.000;DP=375;ExcessHet=3.0103;FS=6.613;MLEAC=1;MLEAF=0.500;MQ=41.09;MQRankSum=-2.324;QD=21.17;ReadPosRankSum=-0.827;SOR=0.371	GT:AD:DP:GQ:PL	0/1:50,288:338:99:7183,0,363
211000022280655	1272	.	T	G	103.77	.	AC=1;AF=0.500;AN=2;BaseQRankSum=-2.478;ClippingRankSum=0.000;DP=416;ExcessHet=3.0103;FS=4.269;MLEAC=1;MLEAF=0.500;MQ=42.72;MQRankSum=-0.098;QD=0.27;ReadPosRankSum=1.610;SOR=0.525	GT:AD:DP:GQ:PL	0/1:337,53:390:99:132,0,7831
211000022280655	1427	.	G	T	2440.77	.	AC=1;AF=0.500;AN=2;BaseQRankSum=2.342;ClippingRankSum=0.000;DP=347;ExcessHet=3.0103;FS=4.542;MLEAC=1;MLEAF=0.500;MQ=41.28;MQRankSum=1.802;QD=7.16;ReadPosRankSum=1.779;SOR=0.937	GT:AD:DP:GQ:PL	0/1:231,110:341:99:2469,0,5259
211000022280655	1584	.	CTGAAACAAA	C	3187.73	.	AC=1;AF=0.500;AN=2;BaseQRankSum=-1.114;ClippingRankSum=0.000;DP=307;ExcessHet=3.0103;FS=17.764;MLEAC=1;MLEAF=0.500;MQ=39.93;MQRankSum=2.107;QD=10.49;ReadPosRankSum=1.001;SOR=1.497	GT:AD:DP:GQ:PL	0/1:211,93:304:99:3225,0,8562
211000022280655	1586	.	G	A	251.77	.	AC=1;AF=0.500;AN=2;BaseQRankSum=-1.770;ClippingRankSum=0.000;DP=297;ExcessHet=3.0103;FS=0.000;MLEAC=1;MLEAF=0.500;MQ=40.04;MQRankSum=0.020;QD=0.85;ReadPosRankSum=0.846;SOR=0.722	GT:AD:DP:GQ:PL	0/1:252,43:295:99:280,0,7591
211000022280655	1617	.	A	T	7619.77	.	AC=1;AF=0.500;AN=2;BaseQRankSum=1.479;ClippingRankSum=0.000;DP=282;ExcessHet=3.0103;FS=3.219;MLEAC=1;MLEAF=0.500;MQ=39.56;MQRankSum=-1.380;QD=27.12;ReadPosRankSum=-1.606;SOR=0.796	GT:AD:DP:GQ:PL	0/1:36,245:281:99:7648,0,139
211000022280655	1627	.	TTCAAGGATCCATGCTGAGAACTAAACG	T	2880.73	.	AC=1;AF=0.500;AN=2;BaseQRankSum=-1.448;ClippingRankSum=0.000;DP=328;ExcessHet=3.0103;FS=12.458;MLEAC=1;MLEAF=0.500;MQ=39.55;MQRankSum=1.988;QD=9.09;ReadPosRankSum=-5.860;SOR=0.975	GT:AD:DP:GQ:PL	0/1:233,84:317:99:2918,0,9709
211000022280655	1659	.	TC	T	2982.73	.	AC=1;AF=0.500;AN=2;BaseQRankSum=1.574;ClippingRankSum=0.000;DP=297;ExcessHet=3.0103;FS=15.184;MLEAC=1;MLEAF=0.500;MQ=39.53;MQRankSum=2.310;QD=10.04;ReadPosRankSum=-9.634;SOR=0.904	GT:AD:DP:GQ:PL	0/1:209,88:297:99:3020,0,8569
211000022280655	1825	.	G	T	7028.77	.	AC=1;AF=0.500;AN=2;BaseQRankSum=2.240;ClippingRankSum=0.000;DP=333;ExcessHet=3.0103;FS=14.167;MLEAC=1;MLEAF=0.500;MQ=39.63;MQRankSum=-2.383;QD=21.17;ReadPosRankSum=-0.891;SOR=0.229	GT:AD:DP:GQ:PL	0/1:46,286:332:99:7057,0,230
211000022280655	1848	.	A	T	6366.77	.	AC=1;AF=0.500;AN=2;BaseQRankSum=-1.238;ClippingRankSum=0.000;DP=315;ExcessHet=3.0103;FS=10.608;MLEAC=1;MLEAF=0.500;MQ=38.94;MQRankSum=-3.184;QD=20.28;ReadPosRankSum=0.339;SOR=0.385	GT:AD:DP:GQ:PL	0/1:48,266:314:99:6395,0,370
211000022280655	1928	.	A	C	2901.77	.	AC=1;AF=0.500;AN=2;BaseQRankSum=1.601;ClippingRankSum=0.000;DP=286;ExcessHet=3.0103;FS=2.189;MLEAC=1;MLEAF=0.500;MQ=37.10;MQRankSum=-1.645;QD=10.29;ReadPosRankSum=1.279;SOR=0.847	GT:AD:DP:GQ:PL	0/1:197,85:282:99:2930,0,8065
211000022280655	1929	.	T	G	2901.77	.	AC=1;AF=0.500;AN=2;BaseQRankSum=-0.541;ClippingRankSum=0.000;DP=283;ExcessHet=3.0103;FS=2.199;MLEAC=1;MLEAF=0.500;MQ=37.06;MQRankSum=-1.592;QD=10.40;ReadPosRankSum=1.474;SOR=0.845	GT:AD:DP:GQ:PL	0/1:195,84:279:99:2930,0,8065
211000022280655	2075	.	T	G	511.77	.	AC=1;AF=0.500;AN=2;BaseQRankSum=0.700;ClippingRankSum=0.000;DP=245;ExcessHet=3.0103;FS=8.303;MLEAC=1;MLEAF=0.500;MQ=36.34;MQRankSum=2.042;QD=2.17;ReadPosRankSum=-0.138;SOR=1.382	GT:AD:DP:GQ:PL	0/1:190,46:236:99:540,0,4366
211000022280655	2134	.	A	T	3719.77	.	AC=1;AF=0.500;AN=2;BaseQRankSum=-0.214;ClippingRankSum=0.000;DP=168;ExcessHet=3.0103;FS=0.745;MLEAC=1;MLEAF=0.500;MQ=34.11;MQRankSum=-4.477;QD=23.39;ReadPosRankSum=0.966;SOR=0.567	GT:AD:DP:GQ:PL	0/1:40,119:159:99:3748,0,623
211000022280655	2143	.	ACACACAT	A	1278.73	.	AC=1;AF=0.500;AN=2;BaseQRankSum=-1.218;ClippingRankSum=0.000;DP=163;ExcessHet=3.0103;FS=3.718;MLEAC=1;MLEAF=0.500;MQ=33.63;MQRankSum=-4.051;QD=8.25;ReadPosRankSum=-0.542;SOR=0.405	GT:AD:DP:GQ:PL	0/1:115,40:155:99:1316,0,4677
211000022280655	2144	.	C	CAA	2642.73	.	AC=1;AF=0.500;AN=2;BaseQRankSum=1.054;ClippingRankSum=0.000;DP=160;ExcessHet=3.0103;FS=0.668;MLEAC=1;MLEAF=0.500;MQ=33.60;MQRankSum=-0.796;QD=17.74;ReadPosRankSum=1.376;SOR=0.818	GT:AD:DP:GQ:PL	0/1:78,71:149:99:2680,0,3027
211000022280655	2150	.	T	C	2590.77	.	AC=1;AF=0.500;AN=2;BaseQRankSum=0.812;ClippingRankSum=0.000;DP=147;ExcessHet=3.0103;FS=0.674;MLEAC=1;MLEAF=0.500;MQ=32.78;MQRankSum=-1.225;QD=18.24;ReadPosRankSum=0.434;SOR=0.760	GT:AD:DP:GQ:PL	0/1:76,66:142:99:2619,0,3004
211000022280655	2160	.	C	A	4017.77	.	AC=1;AF=0.500;AN=2;BaseQRankSum=2.520;ClippingRankSum=0.000;DP=134;ExcessHet=3.0103;FS=0.823;MLEAC=1;MLEAF=0.500;MQ=32.37;MQRankSum=-5.341;QD=31.15;ReadPosRankSum=-2.387;SOR=0.593	GT:AD:DP:GQ:PL	0/1:35,94:129:99:4046,0,1212
211000022280655	2162	.	T	A	3894.77	.	AC=1;AF=0.500;AN=2;BaseQRankSum=2.723;ClippingRankSum=0.000;DP=133;ExcessHet=3.0103;FS=0.000;MLEAC=1;MLEAF=0.500;MQ=32.49;MQRankSum=-5.459;QD=30.43;ReadPosRankSum=-2.298;SOR=0.735	GT:AD:DP:GQ:PL	0/1:36,92:128:99:3923,0,1221
211000022280655	2170	.	A	T	3360.77	.	AC=1;AF=0.500;AN=2;BaseQRankSum=0.772;ClippingRankSum=0.000;DP=121;ExcessHet=3.0103;FS=1.931;MLEAC=1;MLEAF=0.500;MQ=32.42;MQRankSum=-5.896;QD=28.72;ReadPosRankSum=-1.825;SOR=1.016	GT:AD:DP:GQ:PL	0/1:38,79:117:99:3389,0,1282
211000022280655	2181	.	ATTT	A	2878.73	.	AC=1;AF=0.500;AN=2;BaseQRankSum=0.026;ClippingRankSum=0.000;DP=115;ExcessHet=3.0103;FS=11.436;MLEAC=1;MLEAF=0.500;MQ=32.67;MQRankSum=-5.190;QD=25.70;ReadPosRankSum=-2.638;SOR=2.003	GT:AD:DP:GQ:PL	0/1:38,74:112:99:2916,0,1373
211000022280655	2188	.	ATAAT	A	2909.73	.	AC=1;AF=0.500;AN=2;BaseQRankSum=-1.871;ClippingRankSum=0.000;DP=109;ExcessHet=3.0103;FS=30.222;MLEAC=1;MLEAF=0.500;MQ=33.19;MQRankSum=-4.376;QD=27.19;ReadPosRankSum=-3.381;SOR=3.243	GT:AD:DP:GQ:PL	0/1:39,68:107:99:2947,0,1457
211000022280655	2194	.	CAACGTCG	C	2730.73	.	AC=1;AF=0.500;AN=2;BaseQRankSum=-1.621;ClippingRankSum=0.000;DP=108;ExcessHet=3.0103;FS=29.011;MLEAC=1;MLEAF=0.500;MQ=33.56;MQRankSum=-4.341;QD=25.76;ReadPosRankSum=-3.517;SOR=3.189	GT:AD:DP:GQ:PL	0/1:41,65:106:99:2768,0,1577
211000022280655	2203	.	C	T	204.77	.	AC=1;AF=0.500;AN=2;BaseQRankSum=2.022;ClippingRankSum=0.000;DP=103;ExcessHet=3.0103;FS=9.390;MLEAC=1;MLEAF=0.500;MQ=33.22;MQRankSum=-1.245;QD=2.03;ReadPosRankSum=-0.873;SOR=2.610	GT:AD:DP:GQ:PL	0/1:90,11:101:99:233,0,3695
211000022280655	2207	.	G	A	204.77	.	AC=1;AF=0.500;AN=2;BaseQRankSum=1.265;ClippingRankSum=0.000;DP=102;ExcessHet=3.0103;FS=9.163;MLEAC=1;MLEAF=0.500;MQ=32.84;MQRankSum=-1.567;QD=2.05;ReadPosRankSum=-1.521;SOR=2.860	GT:AD:DP:GQ:PL	0/1:87,13:100:99:233,0,3669
211000022280655	2221	.	G	T	2375.77	.	AC=1;AF=0.500;AN=2;BaseQRankSum=0.856;ClippingRankSum=0.000;DP=96;ExcessHet=3.0103;FS=40.602;MLEAC=1;MLEAF=0.500;MQ=32.97;MQRankSum=-4.597;QD=25.27;ReadPosRankSum=-7.680;SOR=4.707	GT:AD:DP:GQ:PL	0/1:35,59:94:99:2404,0,1307
211000022280655	2227	.	AAACCCTAAGGACACAATTTTGGGGGATCAACCGGG	A	2425.73	.	AC=1;AF=0.500;AN=2;BaseQRankSum=0.199;ClippingRankSum=0.000;DP=101;ExcessHet=3.0103;FS=53.718;MLEAC=1;MLEAF=0.500;MQ=33.81;MQRankSum=-5.808;QD=24.75;ReadPosRankSum=-7.715;SOR=5.159	GT:AD:DP:GQ:PL	0/1:43,55:98:99:2463,0,1638
211000022280655	2909	.	C	T	112.77	.	AC=1;AF=0.500;AN=2;BaseQRankSum=0.118;ClippingRankSum=0.000;DP=47;ExcessHet=3.0103;FS=20.704;MLEAC=1;MLEAF=0.500;MQ=37.96;MQRankSum=-1.880;QD=2.40;ReadPosRankSum=-0.425;SOR=4.558	GT:AD:DP:GQ:PL	0/1:36,11:47:99:141,0,848
211000022280655	2996	.	GACGTTGAGGCCTTTGGCTTGC	G	362.73	.	AC=1;AF=0.500;AN=2;BaseQRankSum=0.719;ClippingRankSum=0.000;DP=43;ExcessHet=3.0103;FS=28.694;MLEAC=1;MLEAF=0.500;MQ=38.76;MQRankSum=-3.755;QD=8.85;ReadPosRankSum=-0.959;SOR=5.135	GT:AD:DP:GQ:PL	0/1:29,12:41:99:400,0,1181
211000022280655	3077	.	A	G	355.77	.	AC=1;AF=0.500;AN=2;BaseQRankSum=0.441;ClippingRankSum=0.000;DP=53;ExcessHet=3.0103;FS=8.387;MLEAC=1;MLEAF=0.500;MQ=39.22;MQRankSum=-3.086;QD=7.12;ReadPosRankSum=-0.220;SOR=1.119	GT:AD:DP:GQ:PL	0/1:31,19:50:99:384,0,710
211000022280655	3113	.	G	GGATCACGA	708.73	.	AC=1;AF=0.500;AN=2;BaseQRankSum=0.548;ClippingRankSum=0.000;DP=53;ExcessHet=3.0103;FS=2.495;MLEAC=1;MLEAF=0.500;MQ=39.84;MQRankSum=-4.048;QD=14.17;ReadPosRankSum=-0.710;SOR=0.561	GT:AD:DP:GQ:PL	0/1:31,19:50:99:746,0,1242
211000022280655	3142	.	T	G	404.77	.	AC=1;AF=0.500;AN=2;BaseQRankSum=-1.964;ClippingRankSum=0.000;DP=57;ExcessHet=3.0103;FS=2.310;MLEAC=1;MLEAF=0.500;MQ=39.74;MQRankSum=-5.376;QD=7.36;ReadPosRankSum=-3.511;SOR=0.745	GT:AD:DP:GQ:PL	0/1:33,22:55:99:433,0,729
211000022280655	3169	.	GT	G	551.73	.	AC=1;AF=0.500;AN=2;BaseQRankSum=1.175;ClippingRankSum=0.000;DP=55;ExcessHet=3.0103;FS=8.390;MLEAC=1;MLEAF=0.500;MQ=40.31;MQRankSum=-4.607;QD=10.41;ReadPosRankSum=-5.095;SOR=1.706	GT:AD:DP:GQ:PL	0/1:36,17:53:99:589,0,1462
211000022280655	3172	.	G	GGCATCGCAGGCATGGGCTTGCTGTCCTACAGCGTCCAAGACCCCGGGGGTAAGAACCGACTTTTGC	1095.73	.	AC=1;AF=0.500;AN=2;BaseQRankSum=1.478;ClippingRankSum=0.000;DP=54;ExcessHet=3.0103;FS=11.133;MLEAC=1;MLEAF=0.500;MQ=40.29;MQRankSum=-4.662;QD=21.07;ReadPosRankSum=-1.640;SOR=2.024	GT:AD:DP:GQ:PL	0/1:36,16:52:99:1133,0,1463
211000022280655	3175	.	A	AGAACGTCTTTCAGTGCCTTTTTGTTATTCGATACAGATACAGTT	816.73	.	AC=1;AF=0.500;AN=2;BaseQRankSum=0.601;ClippingRankSum=0.000;DP=58;ExcessHet=3.0103;FS=1.032;MLEAC=1;MLEAF=0.500;MQ=39.09;MQRankSum=-5.438;QD=14.33;ReadPosRankSum=-5.464;SOR=0.551	GT:AD:DP:GQ:PL	0/1:37,20:57:99:854,0,1484
211000022280655	3187	.	A	G	628.77	.	AC=1;AF=0.500;AN=2;BaseQRankSum=-1.214;ClippingRankSum=0.000;DP=50;ExcessHet=3.0103;FS=0.000;MLEAC=1;MLEAF=0.500;MQ=40.14;MQRankSum=-4.506;QD=12.58;ReadPosRankSum=-3.353;SOR=0.582	GT:AD:DP:GQ:PL	0/1:32,18:50:99:657,0,1289
211000022280655	3198	.	G	A	710.77	.	AC=1;AF=0.500;AN=2;BaseQRankSum=2.282;ClippingRankSum=0.000;DP=46;ExcessHet=3.0103;FS=0.000;MLEAC=1;MLEAF=0.500;MQ=39.28;MQRankSum=-4.234;QD=15.45;ReadPosRankSum=-3.993;SOR=0.733	GT:AD:DP:GQ:PL	0/1:26,20:46:99:739,0,1116
211000022280655	3206	.	T	A	759.77	.	AC=1;AF=0.500;AN=2;BaseQRankSum=2.925;ClippingRankSum=0.000;DP=50;ExcessHet=3.0103;FS=1.088;MLEAC=1;MLEAF=0.500;MQ=38.86;MQRankSum=-4.490;QD=15.20;ReadPosRankSum=-2.133;SOR=0.917	GT:AD:DP:GQ:PL	0/1:28,22:50:99:788,0,1072
211000022280655	3658	.	AC	A	69.73	.	AC=1;AF=0.500;AN=2;BaseQRankSum=-0.742;ClippingRankSum=0.000;DP=35;ExcessHet=3.0103;FS=0.000;MLEAC=1;MLEAF=0.500;MQ=32.92;MQRankSum=-0.271;QD=1.99;ReadPosRankSum=-0.372;SOR=0.963	GT:AD:DP:GQ:PL	0/1:28,7:35:99:107,0,846
211000022280655	3835	.	CAAAGAACTCATGCAT	C	235.73	.	AC=1;AF=0.500;AN=2;BaseQRankSum=-2.112;ClippingRankSum=0.000;DP=31;ExcessHet=3.0103;FS=3.890;MLEAC=1;MLEAF=0.500;MQ=39.21;MQRankSum=2.779;QD=8.13;ReadPosRankSum=-1.276;SOR=1.718	GT:AD:DP:GQ:PL	0/1:21,8:29:99:273,0,957
211000022280655	3899	.	A	T	226.77	.	AC=1;AF=0.500;AN=2;BaseQRankSum=-0.266;ClippingRankSum=0.000;DP=29;ExcessHet=3.0103;FS=6.232;MLEAC=1;MLEAF=0.500;MQ=40.79;MQRankSum=2.141;QD=8.10;ReadPosRankSum=1.649;SOR=2.694	GT:AD:DP:GQ:PL	0/1:16,12:28:99:255,0,373
211000022280655	3924	.	A	T	270.77	.	AC=1;AF=0.500;AN=2;BaseQRankSum=-0.443;ClippingRankSum=0.000;DP=34;ExcessHet=3.0103;FS=0.000;MLEAC=1;MLEAF=0.500;MQ=41.12;MQRankSum=1.434;QD=8.46;ReadPosRankSum=1.064;SOR=1.329	GT:AD:DP:GQ:PL	0/1:18,14:32:99:299,0,427
211000022280655	3937	.	T	G	256.77	.	AC=1;AF=0.500;AN=2;BaseQRankSum=-0.956;ClippingRankSum=0.000;DP=35;ExcessHet=3.0103;FS=3.047;MLEAC=1;MLEAF=0.500;MQ=40.57;MQRankSum=1.741;QD=7.34;ReadPosRankSum=0.921;SOR=1.999	GT:AD:DP:GQ:PL	0/1:20,15:35:99:285,0,457
211000022280655	4139	.	C	T	1618.77	.	AC=1;AF=0.500;AN=2;BaseQRankSum=-0.561;ClippingRankSum=0.000;DP=92;ExcessHet=3.0103;FS=0.768;MLEAC=1;MLEAF=0.500;MQ=41.81;MQRankSum=1.226;QD=17.60;ReadPosRankSum=1.083;SOR=0.784	GT:AD:DP:GQ:PL	0/1:48,44:92:99:1647,0,2714
211000022280655	4156	.	A	T	1805.77	.	AC=1;AF=0.500;AN=2;BaseQRankSum=0.768;ClippingRankSum=0.000;DP=90;ExcessHet=3.0103;FS=0.000;MLEAC=1;MLEAF=0.500;MQ=42.20;MQRankSum=0.767;QD=20.06;ReadPosRankSum=0.066;SOR=0.690	GT:AD:DP:GQ:PL	0/1:44,46:90:99:1834,0,2762
211000022280655	4170	.	T	G	1742.77	.	AC=1;AF=0.500;AN=2;BaseQRankSum=1.893;ClippingRankSum=0.000;DP=88;ExcessHet=3.0103;FS=0.000;MLEAC=1;MLEAF=0.500;MQ=42.16;MQRankSum=1.019;QD=20.03;ReadPosRankSum=0.066;SOR=0.648	GT:AD:DP:GQ:PL	0/1:41,46:87:99:1771,0,2596
211000022280655	4198	.	C	T	1574.77	.	AC=1;AF=0.500;AN=2;BaseQRankSum=1.652;ClippingRankSum=0.000;DP=89;ExcessHet=3.0103;FS=0.803;MLEAC=1;MLEAF=0.500;MQ=41.80;MQRankSum=0.735;QD=17.90;ReadPosRankSum=0.788;SOR=0.883	GT:AD:DP:GQ:PL	0/1:44,44:88:99:1603,0,1823
211000022280655	4220	.	T	G	1610.77	.	AC=1;AF=0.500;AN=2;BaseQRankSum=-0.004;ClippingRankSum=0.000;DP=92;ExcessHet=3.0103;FS=1.717;MLEAC=1;MLEAF=0.500;MQ=41.84;MQRankSum=1.876;QD=17.90;ReadPosRankSum=0.090;SOR=0.645	GT:AD:DP:GQ:PL	0/1:46,44:90:99:1639,0,1839
211000022280655	4421	.	T	G	450.77	.	AC=1;AF=0.500;AN=2;BaseQRankSum=0.184;ClippingRankSum=0.000;DP=56;ExcessHet=3.0103;FS=2.418;MLEAC=1;MLEAF=0.500;MQ=37.85;MQRankSum=0.390;QD=8.84;ReadPosRankSum=-0.985;SOR=1.172	GT:AD:DP:GQ:PL	0/1:27,24:51:99:479,0,574
211000022280655	4487	.	T	C	244.77	.	AC=1;AF=0.500;AN=2;BaseQRankSum=0.363;ClippingRankSum=0.000;DP=50;ExcessHet=3.0103;FS=20.899;MLEAC=1;MLEAF=0.500;MQ=38.76;MQRankSum=1.860;QD=5.44;ReadPosRankSum=-0.640;SOR=3.802	GT:AD:DP:GQ:PL	0/1:30,15:45:99:273,0,680
211000022280655	5365	.	GACTGCGT	G	122.73	.	AC=1;AF=0.500;AN=2;BaseQRankSum=1.371;ClippingRankSum=0.000;DP=30;ExcessHet=3.0103;FS=1.862;MLEAC=1;MLEAF=0.500;MQ=30.43;MQRankSum=-3.761;QD=4.09;ReadPosRankSum=0.321;SOR=1.256	GT:AD:DP:GQ:PL	0/1:24,6:30:99:160,0,1955
211000022280655	5795	.	G	A	62.77	.	AC=1;AF=0.500;AN=2;BaseQRankSum=-0.327;ClippingRankSum=0.000;DP=23;ExcessHet=3.0103;FS=0.000;MLEAC=1;MLEAF=0.500;MQ=33.24;MQRankSum=-2.822;QD=2.73;ReadPosRankSum=-0.902;SOR=0.518	GT:AD:DP:GQ:PL	0/1:17,6:23:91:91,0,403
211000022280688	53	.	C	A	62.74	.	AC=2;AF=1.00;AN=2;DP=2;ExcessHet=3.0103;FS=0.000;MLEAC=2;MLEAF=1.00;MQ=41.00;QD=31.37;SOR=2.303	GT:AD:DP:GQ:PL	1/1:0,2:2:6:90,6,0
211000022280688	58	.	C	A	62.74	.	AC=2;AF=1.00;AN=2;DP=2;ExcessHet=3.0103;FS=0.000;MLEAC=2;MLEAF=1.00;MQ=41.00;QD=31.37;SOR=2.303	GT:AD:DP:GQ:PL	1/1:0,2:2:6:90,6,0
211000022280688	734	.	A	AT	40.73	.	AC=1;AF=0.500;AN=2;BaseQRankSum=0.967;ClippingRankSum=0.000;DP=5;ExcessHet=3.0103;FS=0.000;MLEAC=1;MLEAF=0.500;MQ=42.42;MQRankSum=-0.431;QD=10.18;ReadPosRankSum=0.431;SOR=0.693	GT:AD:DP:GQ:PL	0/1:2,2:4:78:78,0,101
211000022280688	735	.	A	T	49.77	.	AC=1;AF=0.500;AN=2;BaseQRankSum=0.967;ClippingRankSum=0.000;DP=5;ExcessHet=3.0103;FS=0.000;MLEAC=1;MLEAF=0.500;MQ=42.42;MQRankSum=-0.431;QD=12.44;ReadPosRankSum=0.431;SOR=0.693	GT:AD:DP:GQ:PL	0/1:2,2:4:78:78,0,101
211000022280688	1086	.	A	AT	34.71	.	AC=2;AF=1.00;AN=2;DP=2;ExcessHet=3.0103;FS=0.000;MLEAC=2;MLEAF=1.00;MQ=41.00;QD=17.35;SOR=2.303	GT:AD:DP:GQ:PL	1/1:0,2:2:6:71,6,0
211000022280688	1122	.	G	GT	51.25	.	AC=2;AF=1.00;AN=2;DP=3;ExcessHet=3.0103;FS=0.000;MLEAC=2;MLEAF=1.00;MQ=37.18;QD=17.08;SOR=2.833	GT:AD:DP:GQ:PL	1/1:0,3:3:9:88,9,0
211000022279719	2178	.	A	T	108.77	.	AC=1;AF=0.500;AN=2;BaseQRankSum=-1.110;ClippingRankSum=0.000;DP=18;ExcessHet=3.0103;FS=5.008;MLEAC=1;MLEAF=0.500;MQ=34.72;MQRankSum=-0.425;QD=6.04;ReadPosRankSum=-0.103;SOR=2.303	GT:AD:DP:GQ:PL	0/1:12,6:18:99:137,0,287
211000022279719	11251	.	A	G	31.77	.	AC=1;AF=0.500;AN=2;BaseQRankSum=1.348;ClippingRankSum=0.000;DP=11;ExcessHet=3.0103;FS=0.000;MLEAC=1;MLEAF=0.500;MQ=33.42;MQRankSum=2.287;QD=3.18;ReadPosRankSum=-0.967;SOR=1.609	GT:AD:DP:GQ:PL	0/1:8,2:10:60:60,0,337
211000022279719	11598	.	A	C	76.77	.	AC=1;AF=0.500;AN=2;BaseQRankSum=-2.160;ClippingRankSum=0.000;DP=15;ExcessHet=3.0103;FS=6.421;MLEAC=1;MLEAF=0.500;MQ=34.44;MQRankSum=3.195;QD=5.91;ReadPosRankSum=1.352;SOR=2.910	GT:AD:DP:GQ:PL	0/1:9,4:13:99:105,0,221
211000022279719	11616	.	C	A	50.77	.	AC=1;AF=0.500;AN=2;BaseQRankSum=-0.441;ClippingRankSum=0.000;DP=14;ExcessHet=3.0103;FS=2.774;MLEAC=1;MLEAF=0.500;MQ=35.53;MQRankSum=1.700;QD=3.91;ReadPosRankSum=1.654;SOR=1.609	GT:AD:DP:GQ:PL	0/1:10,3:13:79:79,0,409
211000022279719	11617	.	C	T	50.77	.	AC=1;AF=0.500;AN=2;BaseQRankSum=-0.896;ClippingRankSum=0.000;DP=14;ExcessHet=3.0103;FS=2.774;MLEAC=1;MLEAF=0.500;MQ=35.53;MQRankSum=1.700;QD=3.91;ReadPosRankSum=1.654;SOR=1.609	GT:AD:DP:GQ:PL	0/1:10,3:13:79:79,0,409
211000022279719	11631	.	A	G	100.77	.	AC=1;AF=0.500;AN=2;BaseQRankSum=-3.067;ClippingRankSum=0.000;DP=12;ExcessHet=3.0103;FS=7.404;MLEAC=1;MLEAF=0.500;MQ=37.12;MQRankSum=1.738;QD=9.16;ReadPosRankSum=1.072;SOR=3.352	GT:AD:DP:GQ:PL	0/1:5,6:11:99:129,0,112
211000022279719	11652	.	A	G	94.77	.	AC=1;AF=0.500;AN=2;BaseQRankSum=-2.034;ClippingRankSum=0.000;DP=14;ExcessHet=3.0103;FS=0.000;MLEAC=1;MLEAF=0.500;MQ=36.37;MQRankSum=1.880;QD=7.29;ReadPosRankSum=0.741;SOR=0.804	GT:AD:DP:GQ:PL	0/1:9,4:13:99:123,0,376
211000022279719	11656	.	C	A	94.77	.	AC=1;AF=0.500;AN=2;BaseQRankSum=1.379;ClippingRankSum=0.000;DP=14;ExcessHet=3.0103;FS=0.000;MLEAC=1;MLEAF=0.500;MQ=36.37;MQRankSum=1.880;QD=7.29;ReadPosRankSum=0.518;SOR=0.804	GT:AD:DP:GQ:PL	0/1:9,4:13:99:123,0,376
211000022279098	1447	.	A	C	424.78	.	AC=1;AF=0.500;AN=2;BaseQRankSum=0.741;ClippingRankSum=0.000;DP=18;ExcessHet=3.0103;FS=7.782;MLEAC=1;MLEAF=0.500;MQ=41.18;MQRankSum=0.300;QD=23.60;ReadPosRankSum=0.508;SOR=4.743	GT:AD:DP:GQ:PL	0/1:3,15:18:24:453,0,24
211000022279098	1455	.	C	A	73.77	.	AC=1;AF=0.500;AN=2;BaseQRankSum=0.363;ClippingRankSum=0.000;DP=21;ExcessHet=3.0103;FS=0.000;MLEAC=1;MLEAF=0.500;MQ=41.49;MQRankSum=-0.244;QD=3.51;ReadPosRankSum=0.000;SOR=0.627	GT:AD:DP:GQ:PL	0/1:15,6:21:99:102,0,430
211000022279098	1570	.	T	C	455.77	.	AC=1;AF=0.500;AN=2;BaseQRankSum=-1.515;ClippingRankSum=0.000;DP=41;ExcessHet=3.0103;FS=19.999;MLEAC=1;MLEAF=0.500;MQ=38.15;MQRankSum=1.295;QD=11.39;ReadPosRankSum=-1.827;SOR=1.805	GT:AD:DP:GQ:PL	0/1:18,22:40:99:484,0,374
211000022279098	1597	.	G	GACTTCAGCTAAGCAGAGCGTCGTCGCCATGAGCAGCACAGAAGCAGAGTACGTTGCTTTATCCACGGCTGC	785.73	.	AC=1;AF=0.500;AN=2;BaseQRankSum=-0.317;ClippingRankSum=0.000;DP=37;ExcessHet=3.0103;FS=1.833;MLEAC=1;MLEAF=0.500;MQ=36.94;MQRankSum=1.213;QD=23.11;ReadPosRankSum=-3.629;SOR=1.230	GT:AD:DP:GQ:PL	0/1:13,21:34:99:823,0,781
211000022279098	2014	.	T	A	215.77	.	AC=1;AF=0.500;AN=2;BaseQRankSum=1.612;ClippingRankSum=0.000;DP=32;ExcessHet=3.0103;FS=6.085;MLEAC=1;MLEAF=0.500;MQ=40.18;MQRankSum=0.340;QD=7.44;ReadPosRankSum=0.927;SOR=2.566	GT:AD:DP:GQ:PL	0/1:17,12:29:99:244,0,359
211000022279098	11805	.	C	T	38.77	.	AC=1;AF=0.500;AN=2;BaseQRankSum=-1.812;ClippingRankSum=0.000;DP=21;ExcessHet=3.0103;FS=0.000;MLEAC=1;MLEAF=0.500;MQ=40.01;MQRankSum=0.760;QD=2.98;ReadPosRankSum=1.446;SOR=0.804	GT:AD:DP:GQ:PL	0/1:9,4:13:67:67,0,223
211000022280761	654	.	T	A	458.77	.	AC=2;AF=1.00;AN=2;DP=18;ExcessHet=3.0103;FS=0.000;MLEAC=2;MLEAF=1.00;MQ=44.00;QD=25.49;SOR=1.493	GT:AD:DP:GQ:PL	1/1:0,18:18:54:487,54,0
211000022280761	727	.	A	T	445.77	.	AC=2;AF=1.00;AN=2;DP=19;ExcessHet=3.0103;FS=0.000;MLEAC=2;MLEAF=1.00;MQ=43.80;QD=24.76;SOR=1.863	GT:AD:DP:GQ:PL	1/1:0,18:18:54:474,54,0
211000022280761	990	.	AG	A	115.87	.	AC=2;AF=1.00;AN=2;DP=5;ExcessHet=3.0103;FS=0.000;MLEAC=2;MLEAF=1.00;MQ=44.00;QD=23.17;SOR=3.611	GT:AD:DP:GQ:PL	1/1:0,5:5:15:153,15,0
211000022280761	2006	.	C	T	116.77	.	AC=1;AF=0.500;AN=2;BaseQRankSum=-0.173;ClippingRankSum=0.000;DP=27;ExcessHet=3.0103;FS=2.006;MLEAC=1;MLEAF=0.500;MQ=31.65;MQRankSum=-1.613;QD=4.67;ReadPosRankSum=-0.064;SOR=0.223	GT:AD:DP:GQ:PL	0/1:16,9:25:99:145,0,350
211000022280761	2030	.	G	A	64.77	.	AC=1;AF=0.500;AN=2;BaseQRankSum=-0.601;ClippingRankSum=0.000;DP=31;ExcessHet=3.0103;FS=1.900;MLEAC=1;MLEAF=0.500;MQ=30.83;MQRankSum=-2.235;QD=2.23;ReadPosRankSum=-0.170;SOR=1.124	GT:AD:DP:GQ:PL	0/1:22,7:29:93:93,0,505
211000022280761	3028	.	TAAAA	T	289.73	.	AC=1;AF=0.500;AN=2;BaseQRankSum=1.954;ClippingRankSum=0.000;DP=41;ExcessHet=3.0103;FS=0.000;MLEAC=1;MLEAF=0.500;MQ=41.06;MQRankSum=-0.993;QD=7.07;ReadPosRankSum=0.734;SOR=0.368	GT:AD:DP:GQ:PL	0/1:31,10:41:99:327,0,1521
211000022280761	3032	.	A	AGTTG	289.73	.	AC=1;AF=0.500;AN=2;BaseQRankSum=-0.658;ClippingRankSum=0.000;DP=41;ExcessHet=3.0103;FS=0.000;MLEAC=1;MLEAF=0.500;MQ=41.06;MQRankSum=-0.993;QD=7.07;ReadPosRankSum=0.683;SOR=0.368	GT:AD:DP:GQ:PL	0/1:31,10:41:99:327,0,1521
211000022280761	3062	.	A	T	164.77	.	AC=1;AF=0.500;AN=2;BaseQRankSum=1.492;ClippingRankSum=0.000;DP=40;ExcessHet=3.0103;FS=1.589;MLEAC=1;MLEAF=0.500;MQ=41.34;MQRankSum=2.211;QD=4.12;ReadPosRankSum=-0.409;SOR=1.258	GT:AD:DP:GQ:PL	0/1:29,11:40:99:193,0,695
211000022280761	3100	.	G	C	84.77	.	AC=1;AF=0.500;AN=2;BaseQRankSum=0.249;ClippingRankSum=0.000;DP=37;ExcessHet=3.0103;FS=4.079;MLEAC=1;MLEAF=0.500;MQ=42.14;MQRankSum=-0.486;QD=2.29;ReadPosRankSum=0.518;SOR=1.765	GT:AD:DP:GQ:PL	0/1:29,8:37:99:113,0,601
211000022280761	3290	.	GA	G	54.73	.	AC=1;AF=0.500;AN=2;BaseQRankSum=-1.780;ClippingRankSum=0.000;DP=37;ExcessHet=3.0103;FS=3.676;MLEAC=1;MLEAF=0.500;MQ=40.88;MQRankSum=1.681;QD=1.77;ReadPosRankSum=1.223;SOR=1.532	GT:AD:DP:GQ:PL	0/1:22,9:31:92:92,0,404
211000022280761	3399	.	A	T	207.77	.	AC=1;AF=0.500;AN=2;BaseQRankSum=0.491;ClippingRankSum=0.000;DP=23;ExcessHet=3.0103;FS=3.222;MLEAC=1;MLEAF=0.500;MQ=41.69;MQRankSum=-0.711;QD=9.44;ReadPosRankSum=-0.038;SOR=2.636	GT:AD:DP:GQ:PL	0/1:11,11:22:99:236,0,238
211000022280761	4331	.	G	T	171.77	.	AC=1;AF=0.500;AN=2;BaseQRankSum=0.890;ClippingRankSum=0.000;DP=38;ExcessHet=3.0103;FS=14.490;MLEAC=1;MLEAF=0.500;MQ=32.82;MQRankSum=0.286;QD=4.52;ReadPosRankSum=-1.218;SOR=3.973	GT:AD:DP:GQ:PL	0/1:26,12:38:99:200,0,573
211000022280761	4351	.	G	A	107.77	.	AC=1;AF=0.500;AN=2;BaseQRankSum=1.235;ClippingRankSum=0.000;DP=36;ExcessHet=3.0103;FS=14.043;MLEAC=1;MLEAF=0.500;MQ=32.83;MQRankSum=-0.627;QD=2.99;ReadPosRankSum=0.807;SOR=3.647	GT:AD:DP:GQ:PL	0/1:27,9:36:99:136,0,582
211000022280761	4533	.	A	T	76.77	.	AC=1;AF=0.500;AN=2;BaseQRankSum=-0.808;ClippingRankSum=0.000;DP=37;ExcessHet=3.0103;FS=1.945;MLEAC=1;MLEAF=0.500;MQ=34.83;MQRankSum=-0.837;QD=2.13;ReadPosRankSum=0.443;SOR=0.293	GT:AD:DP:GQ:PL	0/1:28,8:36:99:105,0,630
211000022280761	4684	.	G	T	200.78	.	AC=2;AF=1.00;AN=2;DP=10;ExcessHet=3.0103;FS=0.000;MLEAC=2;MLEAF=1.00;MQ=26.79;QD=22.31;SOR=3.056	GT:AD:DP:GQ:PL	1/1:0,9:9:27:229,27,0
211000022280761	13441	.	G	A	227.77	.	AC=1;AF=0.500;AN=2;BaseQRankSum=0.979;ClippingRankSum=0.000;DP=17;ExcessHet=3.0103;FS=0.000;MLEAC=1;MLEAF=0.500;MQ=35.72;MQRankSum=2.177;QD=13.40;ReadPosRankSum=-1.286;SOR=1.371	GT:AD:DP:GQ:PL	0/1:6,11:17:99:256,0,113
211000022280761	13619	.	T	A	842.77	.	AC=1;AF=0.500;AN=2;BaseQRankSum=-1.343;ClippingRankSum=0.000;DP=45;ExcessHet=3.0103;FS=0.000;MLEAC=1;MLEAF=0.500;MQ=33.36;MQRankSum=0.623;QD=19.15;ReadPosRankSum=2.242;SOR=0.892	GT:AD:DP:GQ:PL	0/1:16,28:44:99:871,0,303
211000022280761	13644	.	C	A	275.77	.	AC=1;AF=0.500;AN=2;BaseQRankSum=-0.020;ClippingRankSum=0.000;DP=54;ExcessHet=3.0103;FS=4.124;MLEAC=1;MLEAF=0.500;MQ=33.90;MQRankSum=-1.924;QD=5.20;ReadPosRankSum=0.223;SOR=0.935	GT:AD:DP:GQ:PL	0/1:36,17:53:99:304,0,1197
211000022280761	13892	.	C	G	485.77	.	AC=1;AF=0.500;AN=2;BaseQRankSum=0.049;ClippingRankSum=0.000;DP=52;ExcessHet=3.0103;FS=0.000;MLEAC=1;MLEAF=0.500;MQ=34.92;MQRankSum=0.593;QD=9.34;ReadPosRankSum=0.000;SOR=0.602	GT:AD:DP:GQ:PL	0/1:28,24:52:99:514,0,604
211000022280761	13921	.	T	C	174.77	.	AC=1;AF=0.500;AN=2;BaseQRankSum=-0.160;ClippingRankSum=0.000;DP=47;ExcessHet=3.0103;FS=3.006;MLEAC=1;MLEAF=0.500;MQ=35.17;MQRankSum=-2.276;QD=3.72;ReadPosRankSum=1.394;SOR=0.283	GT:AD:DP:GQ:PL	0/1:34,13:47:99:203,0,783
211000022280761	14196	.	T	G	290.77	.	AC=1;AF=0.500;AN=2;BaseQRankSum=-1.107;ClippingRankSum=0.000;DP=68;ExcessHet=3.0103;FS=3.720;MLEAC=1;MLEAF=0.500;MQ=35.56;MQRankSum=0.655;QD=4.28;ReadPosRankSum=0.340;SOR=1.236	GT:AD:DP:GQ:PL	0/1:49,19:68:99:319,0,1143
211000022280761	14236	.	T	A	293.77	.	AC=1;AF=0.500;AN=2;BaseQRankSum=1.400;ClippingRankSum=0.000;DP=69;ExcessHet=3.0103;FS=0.000;MLEAC=1;MLEAF=0.500;MQ=35.02;MQRankSum=-0.027;QD=4.26;ReadPosRankSum=-0.193;SOR=0.582	GT:AD:DP:GQ:PL	0/1:49,20:69:99:322,0,1090
211000022280761	14391	.	A	T	1021.77	.	AC=1;AF=0.500;AN=2;BaseQRankSum=-0.407;ClippingRankSum=0.000;DP=71;ExcessHet=3.0103;FS=4.766;MLEAC=1;MLEAF=0.500;MQ=34.89;MQRankSum=-3.002;QD=14.39;ReadPosRankSum=0.415;SOR=0.410	GT:AD:DP:GQ:PL	0/1:26,45:71:99:1050,0,508
211000022280761	14422	.	T	C	896.77	.	AC=1;AF=0.500;AN=2;BaseQRankSum=-1.096;ClippingRankSum=0.000;DP=70;ExcessHet=3.0103;FS=0.927;MLEAC=1;MLEAF=0.500;MQ=34.73;MQRankSum=-3.500;QD=12.81;ReadPosRankSum=0.565;SOR=0.531	GT:AD:DP:GQ:PL	0/1:28,42:70:99:925,0,559
211000022280761	14483	.	T	A	820.77	.	AC=1;AF=0.500;AN=2;BaseQRankSum=1.724;ClippingRankSum=0.000;DP=64;ExcessHet=3.0103;FS=0.000;MLEAC=1;MLEAF=0.500;MQ=35.82;MQRankSum=-2.385;QD=13.68;ReadPosRankSum=1.607;SOR=0.628	GT:AD:DP:GQ:PL	0/1:22,38:60:99:849,0,418
211000022280761	14598	.	A	G	779.77	.	AC=1;AF=0.500;AN=2;BaseQRankSum=-1.955;ClippingRankSum=0.000;DP=62;ExcessHet=3.0103;FS=0.000;MLEAC=1;MLEAF=0.500;MQ=37.12;MQRankSum=-0.570;QD=15.29;ReadPosRankSum=-0.282;SOR=0.874	GT:AD:DP:GQ:PL	0/1:16,35:51:99:808,0,292
211000022280761	14625	.	G	A	145.77	.	AC=1;AF=0.500;AN=2;BaseQRankSum=-0.391;ClippingRankSum=0.000;DP=59;ExcessHet=3.0103;FS=3.178;MLEAC=1;MLEAF=0.500;MQ=36.61;MQRankSum=0.932;QD=2.86;ReadPosRankSum=0.525;SOR=0.266	GT:AD:DP:GQ:PL	0/1:39,12:51:99:174,0,916
211000022280761	14762	.	T	C	175.77	.	AC=1;AF=0.500;AN=2;BaseQRankSum=-0.054;ClippingRankSum=0.000;DP=65;ExcessHet=3.0103;FS=11.891;MLEAC=1;MLEAF=0.500;MQ=37.32;MQRankSum=-0.925;QD=2.88;ReadPosRankSum=-0.207;SOR=2.281	GT:AD:DP:GQ:PL	0/1:47,14:61:99:204,0,1086
211000022280761	14789	.	C	T	498.77	.	AC=1;AF=0.500;AN=2;BaseQRankSum=0.171;ClippingRankSum=0.000;DP=70;ExcessHet=3.0103;FS=28.401;MLEAC=1;MLEAF=0.500;MQ=37.02;MQRankSum=3.347;QD=7.67;ReadPosRankSum=-0.134;SOR=2.666	GT:AD:DP:GQ:PL	0/1:48,17:65:99:527,0,1963
211000022280761	14798	.	A	C	472.77	.	AC=1;AF=0.500;AN=2;BaseQRankSum=0.807;ClippingRankSum=0.000;DP=68;ExcessHet=3.0103;FS=34.570;MLEAC=1;MLEAF=0.500;MQ=37.25;MQRankSum=3.381;QD=7.50;ReadPosRankSum=0.065;SOR=3.093	GT:AD:DP:GQ:PL	0/1:48,15:63:99:501,0,1908
211000022280761	14849	.	A	AT	41.73	.	AC=1;AF=0.500;AN=2;BaseQRankSum=-0.069;ClippingRankSum=0.000;DP=61;ExcessHet=3.0103;FS=1.381;MLEAC=1;MLEAF=0.500;MQ=36.78;MQRankSum=0.916;QD=0.77;ReadPosRankSum=-0.546;SOR=0.402	GT:AD:DP:GQ:PL	0/1:44,10:54:79:79,0,878
211000022280761	14884	.	C	T	112.77	.	AC=1;AF=0.500;AN=2;BaseQRankSum=1.241;ClippingRankSum=0.000;DP=66;ExcessHet=3.0103;FS=0.000;MLEAC=1;MLEAF=0.500;MQ=36.41;MQRankSum=0.374;QD=1.79;ReadPosRankSum=0.131;SOR=0.586	GT:AD:DP:GQ:PL	0/1:51,12:63:99:141,0,1186
211000022280761	14989	.	G	T	141.77	.	AC=1;AF=0.500;AN=2;BaseQRankSum=-0.292;ClippingRankSum=0.000;DP=76;ExcessHet=3.0103;FS=8.384;MLEAC=1;MLEAF=0.500;MQ=37.87;MQRankSum=0.844;QD=1.97;ReadPosRankSum=-0.733;SOR=1.743	GT:AD:DP:GQ:PL	0/1:58,14:72:99:170,0,1371
211000022280761	15197	.	C	T	206.77	.	AC=1;AF=0.500;AN=2;BaseQRankSum=1.636;ClippingRankSum=0.000;DP=69;ExcessHet=3.0103;FS=4.027;MLEAC=1;MLEAF=0.500;MQ=38.30;MQRankSum=1.708;QD=3.04;ReadPosRankSum=-0.294;SOR=0.748	GT:AD:DP:GQ:PL	0/1:52,16:68:99:235,0,1183
211000022280761	15453	.	A	G	433.77	.	AC=1;AF=0.500;AN=2;BaseQRankSum=0.870;ClippingRankSum=0.000;DP=45;ExcessHet=3.0103;FS=14.239;MLEAC=1;MLEAF=0.500;MQ=34.90;MQRankSum=1.422;QD=9.64;ReadPosRankSum=-0.330;SOR=1.462	GT:AD:DP:GQ:PL	0/1:23,22:45:99:462,0,475
211000022280761	15485	.	ATTTTATACCTC	A	413.73	.	AC=1;AF=0.500;AN=2;BaseQRankSum=-2.089;ClippingRankSum=0.000;DP=57;ExcessHet=3.0103;FS=0.000;MLEAC=1;MLEAF=0.500;MQ=33.50;MQRankSum=1.572;QD=7.26;ReadPosRankSum=0.425;SOR=0.818	GT:AD:DP:GQ:PL	0/1:43,14:57:99:451,0,2240
211000022280761	15864	.	C	CTTT	486.73	.	AC=1;AF=0.500;AN=2;BaseQRankSum=-1.706;ClippingRankSum=0.000;DP=60;ExcessHet=3.0103;FS=1.109;MLEAC=1;MLEAF=0.500;MQ=35.40;MQRankSum=-1.137;QD=8.85;ReadPosRankSum=-0.019;SOR=0.883	GT:AD:DP:GQ:PL	0/1:39,16:55:99:524,0,1444
211000022280761	15901	.	G	T	702.77	.	AC=1;AF=0.500;AN=2;BaseQRankSum=-1.467;ClippingRankSum=0.000;DP=62;ExcessHet=3.0103;FS=1.000;MLEAC=1;MLEAF=0.500;MQ=35.23;MQRankSum=-0.495;QD=11.33;ReadPosRankSum=-0.484;SOR=0.557	GT:AD:DP:GQ:PL	0/1:41,21:62:99:731,0,1824
211000022280761	15910	.	G	A	678.77	.	AC=1;AF=0.500;AN=2;BaseQRankSum=-3.834;ClippingRankSum=0.000;DP=61;ExcessHet=3.0103;FS=0.000;MLEAC=1;MLEAF=0.500;MQ=35.13;MQRankSum=-0.314;QD=11.13;ReadPosRankSum=-0.169;SOR=0.838	GT:AD:DP:GQ:PL	0/1:41,20:61:99:707,0,1828
211000022280761	16011	.	T	A	453.77	.	AC=1;AF=0.500;AN=2;BaseQRankSum=0.061;ClippingRankSum=0.000;DP=74;ExcessHet=3.0103;FS=0.000;MLEAC=1;MLEAF=0.500;MQ=35.02;MQRankSum=1.749;QD=6.13;ReadPosRankSum=-2.714;SOR=0.711	GT:AD:DP:GQ:PL	0/1:49,25:74:99:482,0,1114
211000022280761	16028	.	G	A	197.77	.	AC=1;AF=0.500;AN=2;BaseQRankSum=0.900;ClippingRankSum=0.000;DP=75;ExcessHet=3.0103;FS=1.077;MLEAC=1;MLEAF=0.500;MQ=35.67;MQRankSum=-2.464;QD=2.67;ReadPosRankSum=0.587;SOR=0.458	GT:AD:DP:GQ:PL	0/1:57,17:74:99:226,0,1344
211000022280761	16057	.	T	A	473.77	.	AC=1;AF=0.500;AN=2;BaseQRankSum=1.461;ClippingRankSum=0.000;DP=80;ExcessHet=3.0103;FS=2.014;MLEAC=1;MLEAF=0.500;MQ=35.92;MQRankSum=0.864;QD=6.00;ReadPosRankSum=0.992;SOR=0.465	GT:AD:DP:GQ:PL	0/1:52,27:79:99:502,0,1183
211000022280761	16242	.	T	A	172.77	.	AC=1;AF=0.500;AN=2;BaseQRankSum=1.127;ClippingRankSum=0.000;DP=68;ExcessHet=3.0103;FS=4.312;MLEAC=1;MLEAF=0.500;MQ=36.93;MQRankSum=-1.821;QD=2.58;ReadPosRankSum=0.000;SOR=0.477	GT:AD:DP:GQ:PL	0/1:52,15:67:99:201,0,1211
211000022280761	16271	.	C	T	393.77	.	AC=1;AF=0.500;AN=2;BaseQRankSum=2.047;ClippingRankSum=0.000;DP=70;ExcessHet=3.0103;FS=6.913;MLEAC=1;MLEAF=0.500;MQ=37.53;MQRankSum=-2.355;QD=5.71;ReadPosRankSum=-0.634;SOR=0.166	GT:AD:DP:GQ:PL	0/1:55,14:69:99:422,0,2813
211000022280761	16273	.	T	TATTA	384.73	.	AC=1;AF=0.500;AN=2;BaseQRankSum=-0.882;ClippingRankSum=0.000;DP=70;ExcessHet=3.0103;FS=6.913;MLEAC=1;MLEAF=0.500;MQ=37.53;MQRankSum=-2.355;QD=5.58;ReadPosRankSum=-0.687;SOR=0.166	GT:AD:DP:GQ:PL	0/1:55,14:69:99:422,0,2813
211000022280761	16277	.	G	A	438.77	.	AC=1;AF=0.500;AN=2;BaseQRankSum=-1.008;ClippingRankSum=0.000;DP=69;ExcessHet=3.0103;FS=7.035;MLEAC=1;MLEAF=0.500;MQ=37.43;MQRankSum=-2.300;QD=6.45;ReadPosRankSum=-0.910;SOR=0.148	GT:AD:DP:GQ:PL	0/1:54,14:68:99:467,0,2777
211000022280761	16278	.	C	CGAA	429.73	.	AC=1;AF=0.500;AN=2;BaseQRankSum=-0.752;ClippingRankSum=0.000;DP=68;ExcessHet=3.0103;FS=7.011;MLEAC=1;MLEAF=0.500;MQ=37.42;MQRankSum=-2.283;QD=6.41;ReadPosRankSum=-1.103;SOR=0.156	GT:AD:DP:GQ:PL	0/1:53,14:67:99:467,0,2777
211000022280761	16281	.	C	CT	432.73	.	AC=1;AF=0.500;AN=2;BaseQRankSum=-1.451;ClippingRankSum=0.000;DP=68;ExcessHet=3.0103;FS=7.011;MLEAC=1;MLEAF=0.500;MQ=37.71;MQRankSum=-1.573;QD=6.46;ReadPosRankSum=-1.265;SOR=0.156	GT:AD:DP:GQ:PL	0/1:53,14:67:99:470,0,2735
211000022280761	16343	.	C	T	120.77	.	AC=1;AF=0.500;AN=2;BaseQRankSum=2.552;ClippingRankSum=0.000;DP=53;ExcessHet=3.0103;FS=5.905;MLEAC=1;MLEAF=0.500;MQ=39.10;MQRankSum=-0.929;QD=2.28;ReadPosRankSum=0.176;SOR=1.844	GT:AD:DP:GQ:PL	0/1:42,11:53:99:149,0,984
211000022280761	16434	.	A	C	101.77	.	AC=1;AF=0.500;AN=2;BaseQRankSum=0.485;ClippingRankSum=0.000;DP=30;ExcessHet=3.0103;FS=2.593;MLEAC=1;MLEAF=0.500;MQ=38.84;MQRankSum=-1.218;QD=3.39;ReadPosRankSum=0.241;SOR=1.888	GT:AD:DP:GQ:PL	0/1:22,8:30:99:130,0,505
211000022280761	16607	.	T	G	84.77	.	AC=1;AF=0.500;AN=2;BaseQRankSum=-1.559;ClippingRankSum=0.000;DP=11;ExcessHet=3.0103;FS=7.404;MLEAC=1;MLEAF=0.500;MQ=35.96;MQRankSum=-0.748;QD=7.71;ReadPosRankSum=-0.605;SOR=0.027	GT:AD:DP:GQ:PL	0/1:5,6:11:99:113,0,107
211000022280328	708	.	G	A	51.96	.	AC=2;AF=1.00;AN=2;BaseQRankSum=1.282;ClippingRankSum=0.000;DP=6;ExcessHet=3.0103;FS=0.000;MLEAC=2;MLEAF=1.00;MQ=34.25;MQRankSum=0.000;QD=10.39;ReadPosRankSum=-0.524;SOR=1.981	GT:AD:DP:GQ:PL	1/1:1,4:5:5:79,5,0
211000022280328	1059	.	A	ACCGGCGTTATTGCTTGCAAGTGGCTGGT	64.73	.	AC=1;AF=0.500;AN=2;BaseQRankSum=0.765;ClippingRankSum=0.000;DP=10;ExcessHet=3.0103;FS=0.000;MLEAC=1;MLEAF=0.500;MQ=33.46;MQRankSum=-0.282;QD=7.19;ReadPosRankSum=-0.967;SOR=0.048	GT:AD:DP:GQ:PL	0/1:8,1:9:99:102,0,361
211000022280328	1090	.	A	T	79.77	.	AC=1;AF=0.500;AN=2;BaseQRankSum=0.241;ClippingRankSum=0.000;DP=10;ExcessHet=3.0103;FS=0.000;MLEAC=1;MLEAF=0.500;MQ=32.73;MQRankSum=-1.510;QD=8.86;ReadPosRankSum=0.256;SOR=1.022	GT:AD:DP:GQ:PL	0/1:6,3:9:99:108,0,268
211000022280328	1092	.	G	A	79.77	.	AC=1;AF=0.500;AN=2;BaseQRankSum=0.366;ClippingRankSum=0.000;DP=10;ExcessHet=3.0103;FS=0.000;MLEAC=1;MLEAF=0.500;MQ=32.73;MQRankSum=-1.510;QD=8.86;ReadPosRankSum=0.256;SOR=1.022	GT:AD:DP:GQ:PL	0/1:6,3:9:99:108,0,268
211000022280328	1099	.	ACG	A	70.73	.	AC=1;AF=0.500;AN=2;BaseQRankSum=0.241;ClippingRankSum=0.000;DP=10;ExcessHet=3.0103;FS=0.000;MLEAC=1;MLEAF=0.500;MQ=32.73;MQRankSum=-1.510;QD=7.86;ReadPosRankSum=0.256;SOR=1.022	GT:AD:DP:GQ:PL	0/1:6,3:9:99:108,0,283
211000022280328	1107	.	ATGATTCGCGCCGGGTC	A	70.73	.	AC=1;AF=0.500;AN=2;BaseQRankSum=-0.792;ClippingRankSum=0.000;DP=9;ExcessHet=3.0103;FS=0.000;MLEAC=1;MLEAF=0.500;MQ=32.09;MQRankSum=-1.292;QD=8.84;ReadPosRankSum=0.439;SOR=1.270	GT:AD:DP:GQ:PL	0/1:5,3:8:99:108,0,283
211000022280328	1128	.	T	C	82.77	.	AC=1;AF=0.500;AN=2;BaseQRankSum=-1.534;ClippingRankSum=0.000;DP=9;ExcessHet=3.0103;FS=0.000;MLEAC=1;MLEAF=0.500;MQ=32.09;MQRankSum=-1.292;QD=10.35;SOR=1.270	GT:AD:DP:GQ:PL	0/1:5,3:8:99:111,0,255
211000022280328	1138	.	G	A	76.77	.	AC=1;AF=0.500;AN=2;BaseQRankSum=0.147;ClippingRankSum=0.000;DP=11;ExcessHet=3.0103;FS=2.730;MLEAC=1;MLEAF=0.500;MQ=32.07;MQRankSum=-1.893;QD=7.68;SOR=1.609	GT:AD:DP:GQ:PL	0/1:7,3:10:99:105,0,305
211000022280328	1152	.	C	G	76.77	.	AC=1;AF=0.500;AN=2;BaseQRankSum=-1.645;ClippingRankSum=0.000;DP=10;ExcessHet=3.0103;FS=2.730;MLEAC=1;MLEAF=0.500;MQ=31.98;MQRankSum=-1.893;QD=7.68;ReadPosRankSum=-0.115;SOR=1.609	GT:AD:DP:GQ:PL	0/1:7,3:10:99:105,0,339
211000022280328	1154	.	A	G	76.77	.	AC=1;AF=0.500;AN=2;BaseQRankSum=-2.638;ClippingRankSum=0.000;DP=10;ExcessHet=3.0103;FS=2.730;MLEAC=1;MLEAF=0.500;MQ=31.98;MQRankSum=-1.893;QD=7.68;ReadPosRankSum=-0.319;SOR=1.609	GT:AD:DP:GQ:PL	0/1:7,3:10:99:105,0,339
211000022280328	1163	.	G	C	76.77	.	AC=1;AF=0.500;AN=2;BaseQRankSum=-1.356;ClippingRankSum=0.000;DP=10;ExcessHet=3.0103;FS=3.233;MLEAC=1;MLEAF=0.500;MQ=30.42;MQRankSum=-1.687;QD=7.68;ReadPosRankSum=-1.111;SOR=2.419	GT:AD:DP:GQ:PL	0/1:7,3:10:99:105,0,330
211000022280328	4458	.	A	T	88.28	.	AC=2;AF=1.00;AN=2;DP=3;ExcessHet=3.0103;FS=0.000;MLEAC=2;MLEAF=1.00;MQ=31.80;QD=29.43;SOR=1.179	GT:AD:DP:GQ:PL	1/1:0,3:3:9:116,9,0
211000022280328	7303	.	AC	A	443.73	.	AC=2;AF=1.00;AN=2;DP=17;ExcessHet=3.0103;FS=0.000;MLEAC=2;MLEAF=1.00;MQ=43.48;QD=26.10;SOR=0.804	GT:AD:DP:GQ:PL	1/1:0,17:17:51:481,51,0
211000022280328	7394	.	AC	A	575.73	.	AC=2;AF=1.00;AN=2;DP=20;ExcessHet=3.0103;FS=0.000;MLEAC=2;MLEAF=1.00;MQ=43.54;QD=30.30;SOR=1.022	GT:AD:DP:GQ:PL	1/1:0,19:19:57:613,57,0
211000022280328	8655	.	A	C	392.77	.	AC=2;AF=1.00;AN=2;DP=16;ExcessHet=3.0103;FS=0.000;MLEAC=2;MLEAF=1.00;MQ=43.16;QD=24.55;SOR=0.941	GT:AD:DP:GQ:PL	1/1:0,16:16:48:421,48,0
211000022280328	11475	.	AC	A	254.74	.	AC=2;AF=1.00;AN=2;DP=9;ExcessHet=3.0103;FS=0.000;MLEAC=2;MLEAF=1.00;MQ=31.85;QD=28.30;SOR=0.892	GT:AD:DP:GQ:PL	1/1:0,9:9:27:292,27,0
211000022280328	11860	.	A	AT	169.74	.	AC=2;AF=1.00;AN=2;DP=10;ExcessHet=3.0103;FS=0.000;MLEAC=2;MLEAF=1.00;MQ=32.62;QD=18.86;SOR=1.402	GT:AD:DP:GQ:PL	1/1:0,9:9:27:207,27,0
211000022280328	12469	.	T	G	33.77	.	AC=1;AF=0.500;AN=2;BaseQRankSum=-0.366;ClippingRankSum=0.000;DP=8;ExcessHet=3.0103;FS=0.000;MLEAC=1;MLEAF=0.500;MQ=35.34;MQRankSum=1.981;QD=4.82;ReadPosRankSum=-1.068;SOR=0.892	GT:AD:DP:GQ:PL	0/1:5,2:7:62:62,0,252
211000022280328	12476	.	A	G	33.77	.	AC=1;AF=0.500;AN=2;BaseQRankSum=-0.876;ClippingRankSum=0.000;DP=8;ExcessHet=3.0103;FS=0.000;MLEAC=1;MLEAF=0.500;MQ=34.74;MQRankSum=1.981;QD=4.82;ReadPosRankSum=-0.967;SOR=0.892	GT:AD:DP:GQ:PL	0/1:5,2:7:62:62,0,252
211000022280328	12592	.	C	T	40.77	.	AC=1;AF=0.500;AN=2;BaseQRankSum=-0.967;ClippingRankSum=0.000;DP=11;ExcessHet=3.0103;FS=2.730;MLEAC=1;MLEAF=0.500;MQ=35.29;MQRankSum=-0.115;QD=4.08;ReadPosRankSum=-1.687;SOR=1.609	GT:AD:DP:GQ:PL	0/1:7,3:10:69:69,0,168
211000022280328	12605	.	T	C	44.77	.	AC=1;AF=0.500;AN=2;BaseQRankSum=1.876;ClippingRankSum=0.000;DP=12;ExcessHet=3.0103;FS=0.000;MLEAC=1;MLEAF=0.500;MQ=34.33;MQRankSum=0.084;QD=4.07;ReadPosRankSum=-1.393;SOR=1.371	GT:AD:DP:GQ:PL	0/1:8,3:11:73:73,0,182
211000022280328	13662	.	C	CCTACTCAGAGCTCGGTT	34.73	.	AC=1;AF=0.500;AN=2;BaseQRankSum=0.253;ClippingRankSum=0.000;DP=7;ExcessHet=3.0103;FS=4.771;MLEAC=1;MLEAF=0.500;MQ=29.02;MQRankSum=-1.834;QD=5.79;ReadPosRankSum=-0.842;SOR=0.039	GT:AD:DP:GQ:PL	0/1:4,2:6:72:72,0,247
211000022280328	13672	.	C	T	43.77	.	AC=1;AF=0.500;AN=2;BaseQRankSum=1.834;ClippingRankSum=0.000;DP=6;ExcessHet=3.0103;FS=4.771;MLEAC=1;MLEAF=0.500;MQ=30.03;MQRankSum=-1.834;QD=7.29;ReadPosRankSum=1.834;SOR=0.039	GT:AD:DP:GQ:PL	0/1:4,2:6:72:72,0,247
211000022280328	13679	.	A	G	43.77	.	AC=1;AF=0.500;AN=2;BaseQRankSum=0.000;ClippingRankSum=0.000;DP=6;ExcessHet=3.0103;FS=4.771;MLEAC=1;MLEAF=0.500;MQ=30.03;MQRankSum=-1.834;QD=7.29;ReadPosRankSum=1.834;SOR=0.039	GT:AD:DP:GQ:PL	0/1:4,2:6:72:72,0,247
211000022280328	13687	.	A	C	43.77	.	AC=1;AF=0.500;AN=2;BaseQRankSum=1.111;ClippingRankSum=0.000;DP=6;ExcessHet=3.0103;FS=4.771;MLEAC=1;MLEAF=0.500;MQ=30.03;MQRankSum=-1.834;QD=7.29;ReadPosRankSum=1.834;SOR=0.039	GT:AD:DP:GQ:PL	0/1:4,2:6:72:72,0,247
211000022280328	13693	.	T	C	43.77	.	AC=1;AF=0.500;AN=2;BaseQRankSum=-0.431;ClippingRankSum=0.000;DP=6;ExcessHet=3.0103;FS=4.771;MLEAC=1;MLEAF=0.500;MQ=30.03;MQRankSum=-1.834;QD=7.29;ReadPosRankSum=1.834;SOR=0.039	GT:AD:DP:GQ:PL	0/1:4,2:6:72:72,0,247
211000022280328	13707	.	A	T	46.77	.	AC=1;AF=0.500;AN=2;BaseQRankSum=0.126;ClippingRankSum=0.000;DP=5;ExcessHet=3.0103;FS=3.979;MLEAC=1;MLEAF=0.500;MQ=29.84;MQRankSum=-1.645;QD=9.35;ReadPosRankSum=1.645;SOR=0.061	GT:AD:DP:GQ:PL	0/1:3,2:5:75:75,0,129
211000022280328	13708	.	A	G	46.77	.	AC=1;AF=0.500;AN=2;BaseQRankSum=1.282;ClippingRankSum=0.000;DP=5;ExcessHet=3.0103;FS=3.979;MLEAC=1;MLEAF=0.500;MQ=29.84;MQRankSum=-1.645;QD=9.35;ReadPosRankSum=1.645;SOR=0.061	GT:AD:DP:GQ:PL	0/1:3,2:5:75:75,0,129
211000022278072	975	.	CG	C	58.25	.	AC=2;AF=1.00;AN=2;DP=3;ExcessHet=3.0103;FS=0.000;MLEAC=2;MLEAF=1.00;MQ=22.41;QD=19.42;SOR=2.833	GT:AD:DP:GQ:PL	1/1:0,3:3:9:95,9,0
211000022278090	31	.	A	G	62.74	.	AC=2;AF=1.00;AN=2;DP=2;ExcessHet=3.0103;FS=0.000;MLEAC=2;MLEAF=1.00;MQ=28.00;QD=31.37;SOR=0.693	GT:AD:DP:GQ:PL	1/1:0,2:2:6:90,6,0
211000022278090	36	.	C	G	62.74	.	AC=2;AF=1.00;AN=2;DP=2;ExcessHet=3.0103;FS=0.000;MLEAC=2;MLEAF=1.00;MQ=28.00;QD=31.37;SOR=0.693	GT:AD:DP:GQ:PL	1/1:0,2:2:6:90,6,0
211000022278098	177	.	CA	C	74.80	.	AC=2;AF=1.00;AN=2;DP=11;ExcessHet=3.0103;FS=0.000;MLEAC=2;MLEAF=1.00;MQ=41.19;QD=12.47;SOR=2.303	GT:AD:DP:GQ:PL	1/1:0,6:6:18:112,18,0
211000022278098	597	.	A	AG	128.77	.	AC=2;AF=1.00;AN=2;DP=12;ExcessHet=3.0103;FS=0.000;MLEAC=2;MLEAF=1.00;MQ=31.87;QD=18.40;SOR=0.941	GT:AD:DP:GQ:PL	1/1:0,7:7:21:166,21,0
211000022278100	1097	.	C	A	321.77	.	AC=1;AF=0.500;AN=2;BaseQRankSum=0.476;ClippingRankSum=0.000;DP=29;ExcessHet=3.0103;FS=0.000;MLEAC=1;MLEAF=0.500;MQ=38.42;MQRankSum=0.407;QD=18.93;ReadPosRankSum=0.252;SOR=0.653	GT:AD:DP:GQ:PL	0/1:6,11:17:99:350,0,100
211000022278100	1100	.	G	A	142.77	.	AC=1;AF=0.500;AN=2;BaseQRankSum=0.440;ClippingRankSum=0.000;DP=29;ExcessHet=3.0103;FS=0.000;MLEAC=1;MLEAF=0.500;MQ=38.20;MQRankSum=-2.665;QD=8.40;ReadPosRankSum=1.110;SOR=1.075	GT:AD:DP:GQ:PL	0/1:12,5:17:99:171,0,522
211000022278100	1103	.	C	T	145.77	.	AC=1;AF=0.500;AN=2;BaseQRankSum=1.260;ClippingRankSum=0.000;DP=29;ExcessHet=3.0103;FS=0.000;MLEAC=1;MLEAF=0.500;MQ=38.05;MQRankSum=-2.626;QD=8.57;ReadPosRankSum=1.321;SOR=0.693	GT:AD:DP:GQ:PL	0/1:12,5:17:99:174,0,480
211000022278100	1154	.	C	T	43.77	.	AC=1;AF=0.500;AN=2;BaseQRankSum=0.280;ClippingRankSum=0.000;DP=40;ExcessHet=3.0103;FS=0.000;MLEAC=1;MLEAF=0.500;MQ=38.62;MQRankSum=-1.490;QD=2.08;ReadPosRankSum=-1.758;SOR=0.223	GT:AD:DP:GQ:PL	0/1:18,3:21:72:72,0,747
211000022278100	1156	.	C	T	43.77	.	AC=1;AF=0.500;AN=2;BaseQRankSum=-0.812;ClippingRankSum=0.000;DP=40;ExcessHet=3.0103;FS=0.000;MLEAC=1;MLEAF=0.500;MQ=38.62;MQRankSum=-1.490;QD=2.08;ReadPosRankSum=-1.834;SOR=0.223	GT:AD:DP:GQ:PL	0/1:18,3:21:72:72,0,747
211000022278100	1189	.	C	G	68.77	.	AC=1;AF=0.500;AN=2;BaseQRankSum=-1.510;ClippingRankSum=0.000;DP=43;ExcessHet=3.0103;FS=4.476;MLEAC=1;MLEAF=0.500;MQ=36.20;MQRankSum=-2.825;QD=2.37;ReadPosRankSum=-3.010;SOR=0.160	GT:AD:DP:GQ:PL	0/1:22,7:29:97:97,0,526
211000022278100	1320	.	TCAAATTTAAATC	T	632.73	.	AC=1;AF=0.500;AN=2;BaseQRankSum=-1.270;ClippingRankSum=0.000;DP=55;ExcessHet=3.0103;FS=0.000;MLEAC=1;MLEAF=0.500;MQ=30.64;MQRankSum=-5.545;QD=13.18;ReadPosRankSum=-2.274;SOR=0.706	GT:AD:DP:GQ:PL	0/1:28,20:48:99:670,0,1413
211000022278100	1393	.	G	C	113.77	.	AC=1;AF=0.500;AN=2;BaseQRankSum=-0.286;ClippingRankSum=0.000;DP=32;ExcessHet=3.0103;FS=0.000;MLEAC=1;MLEAF=0.500;MQ=31.36;MQRankSum=-4.286;QD=3.79;ReadPosRankSum=2.300;SOR=0.437	GT:AD:DP:GQ:PL	0/1:21,9:30:99:142,0,506
211000022278100	1429	.	T	G	91.77	.	AC=1;AF=0.500;AN=2;BaseQRankSum=-3.240;ClippingRankSum=0.000;DP=23;ExcessHet=3.0103;FS=2.299;MLEAC=1;MLEAF=0.500;MQ=28.89;MQRankSum=-3.984;QD=3.99;ReadPosRankSum=-0.226;SOR=0.223	GT:AD:DP:GQ:PL	0/1:15,8:23:99:120,0,365
211000022278100	1542	.	A	AACAGCGATCTGGACT	34.73	.	AC=1;AF=0.500;AN=2;BaseQRankSum=0.967;ClippingRankSum=0.000;DP=7;ExcessHet=3.0103;FS=0.000;MLEAC=1;MLEAF=0.500;MQ=31.62;MQRankSum=0.524;QD=5.79;ReadPosRankSum=0.000;SOR=0.307	GT:AD:DP:GQ:PL	0/1:4,2:6:72:72,0,162
211000022278100	1582	.	C	A	64.77	.	AC=1;AF=0.500;AN=2;BaseQRankSum=-0.135;ClippingRankSum=0.000;DP=8;ExcessHet=3.0103;FS=0.000;MLEAC=1;MLEAF=0.500;MQ=31.37;MQRankSum=0.135;QD=8.10;ReadPosRankSum=-0.414;SOR=0.330	GT:AD:DP:GQ:PL	0/1:3,5:8:93:93,0,111
211000022278100	1588	.	G	A	49.77	.	AC=1;AF=0.500;AN=2;BaseQRankSum=0.566;ClippingRankSum=0.000;DP=8;ExcessHet=3.0103;FS=0.000;MLEAC=1;MLEAF=0.500;MQ=31.37;MQRankSum=-0.135;QD=6.22;ReadPosRankSum=0.414;SOR=1.270	GT:AD:DP:GQ:PL	0/1:5,3:8:78:78,0,192
211000022278100	1607	.	C	T	114.41	.	AC=1;AF=0.500;AN=2;BaseQRankSum=0.000;ClippingRankSum=0.000;DP=7;ExcessHet=3.0103;FS=0.000;MLEAC=1;MLEAF=0.500;MQ=31.60;MQRankSum=-0.566;QD=16.34;ReadPosRankSum=1.465;SOR=0.527	GT:AD:DP:GQ:PL	0/1:1,6:7:8:142,0,8
211000022278100	1626	.	A	C	40.77	.	AC=1;AF=0.500;AN=2;BaseQRankSum=-0.712;ClippingRankSum=0.000;DP=7;ExcessHet=3.0103;FS=2.808;MLEAC=1;MLEAF=0.500;MQ=32.49;MQRankSum=-1.068;QD=5.82;ReadPosRankSum=1.981;SOR=1.802	GT:AD:DP:GQ:PL	0/1:5,2:7:69:69,0,204
211000022278100	1629	.	A	G	40.77	.	AC=1;AF=0.500;AN=2;BaseQRankSum=-0.637;ClippingRankSum=0.000;DP=7;ExcessHet=3.0103;FS=2.808;MLEAC=1;MLEAF=0.500;MQ=32.49;MQRankSum=-1.068;QD=5.82;ReadPosRankSum=1.981;SOR=1.802	GT:AD:DP:GQ:PL	0/1:5,2:7:69:69,0,204
211000022278100	1768	.	T	A	98.77	.	AC=1;AF=0.500;AN=2;BaseQRankSum=1.217;ClippingRankSum=0.000;DP=17;ExcessHet=3.0103;FS=6.368;MLEAC=1;MLEAF=0.500;MQ=33.65;MQRankSum=1.209;QD=6.58;ReadPosRankSum=-2.229;SOR=2.964	GT:AD:DP:GQ:PL	0/1:11,4:15:99:127,0,469
211000022278100	2774	.	TAC	T	42.73	.	AC=1;AF=0.500;AN=2;BaseQRankSum=-0.364;ClippingRankSum=0.000;DP=46;ExcessHet=3.0103;FS=0.000;MLEAC=1;MLEAF=0.500;MQ=35.40;MQRankSum=2.117;QD=0.97;ReadPosRankSum=0.411;SOR=0.436	GT:AD:DP:GQ:PL	0/1:38,6:44:80:80,0,1241
211000022278100	3480	.	A	C	32.77	.	AC=1;AF=0.500;AN=2;BaseQRankSum=-2.215;ClippingRankSum=0.000;DP=17;ExcessHet=3.0103;FS=2.769;MLEAC=1;MLEAF=0.500;MQ=34.38;MQRankSum=2.625;QD=2.05;ReadPosRankSum=0.836;SOR=1.609	GT:AD:DP:GQ:PL	0/1:12,4:16:61:61,0,298
211000022278100	3903	.	G	A	33.77	.	AC=1;AF=0.500;AN=2;BaseQRankSum=-1.579;ClippingRankSum=0.000;DP=7;ExcessHet=3.0103;FS=0.000;MLEAC=1;MLEAF=0.500;MQ=37.01;MQRankSum=0.253;QD=4.82;ReadPosRankSum=0.000;SOR=0.495	GT:AD:DP:GQ:PL	0/1:4,3:7:62:62,0,93
211000022278100	3919	.	T	A	63.77	.	AC=1;AF=0.500;AN=2;BaseQRankSum=1.718;ClippingRankSum=0.000;DP=7;ExcessHet=3.0103;FS=0.000;MLEAC=1;MLEAF=0.500;MQ=37.01;MQRankSum=0.108;QD=9.11;ReadPosRankSum=0.792;SOR=0.941	GT:AD:DP:GQ:PL	0/1:3,4:7:60:92,0,60
211000022278114	2645	.	CT	C	77.73	.	AC=1;AF=0.500;AN=2;BaseQRankSum=-0.876;ClippingRankSum=0.000;DP=8;ExcessHet=3.0103;FS=0.000;MLEAC=1;MLEAF=0.500;MQ=34.15;MQRankSum=1.981;QD=11.10;ReadPosRankSum=1.180;SOR=1.609	GT:AD:DP:GQ:PL	0/1:2,5:7:32:115,0,32
211000022278120	1807	.	G	A	115.90	.	AC=2;AF=1.00;AN=2;DP=7;ExcessHet=3.0103;FS=0.000;MLEAC=2;MLEAF=1.00;MQ=34.23;QD=23.18;SOR=3.611	GT:AD:DP:GQ:PL	1/1:0,5:5:15:144,15,0
211000022278123	1117	.	A	T	31.77	.	AC=1;AF=0.500;AN=2;BaseQRankSum=-2.287;ClippingRankSum=0.000;DP=10;ExcessHet=3.0103;FS=0.000;MLEAC=1;MLEAF=0.500;MQ=36.88;MQRankSum=0.623;QD=3.18;ReadPosRankSum=-1.593;SOR=0.105	GT:AD:DP:GQ:PL	0/1:8,2:10:60:60,0,438
211000022278123	1119	.	A	T	31.77	.	AC=1;AF=0.500;AN=2;BaseQRankSum=-0.253;ClippingRankSum=0.000;DP=10;ExcessHet=3.0103;FS=0.000;MLEAC=1;MLEAF=0.500;MQ=36.88;MQRankSum=0.623;QD=3.18;ReadPosRankSum=-1.593;SOR=0.105	GT:AD:DP:GQ:PL	0/1:8,2:10:60:60,0,438
211000022278134	72	.	A	C	177.77	.	AC=1;AF=0.500;AN=2;BaseQRankSum=-1.198;ClippingRankSum=0.000;DP=15;ExcessHet=3.0103;FS=0.000;MLEAC=1;MLEAF=0.500;MQ=37.62;MQRankSum=-1.161;QD=12.70;ReadPosRankSum=0.048;SOR=1.329	GT:AD:DP:GQ:PL	0/1:5,9:14:99:206,0,150
211000022278136	308	.	C	G	140.84	.	AC=2;AF=1.00;AN=2;DP=6;ExcessHet=3.0103;FS=0.000;MLEAC=2;MLEAF=1.00;MQ=29.70;QD=23.47;SOR=1.329	GT:AD:DP:GQ:PL	1/1:0,6:6:18:169,18,0
211000022278136	853	.	T	A	233.77	.	AC=2;AF=1.00;AN=2;DP=10;ExcessHet=3.0103;FS=0.000;MLEAC=2;MLEAF=1.00;MQ=30.76;QD=23.38;SOR=1.609	GT:AD:DP:GQ:PL	1/1:0,10:10:30:262,30,0
211000022278136	902	.	C	T	81.77	.	AC=1;AF=0.500;AN=2;BaseQRankSum=-0.854;ClippingRankSum=0.000;DP=8;ExcessHet=3.0103;FS=17.482;MLEAC=1;MLEAF=0.500;MQ=29.76;MQRankSum=-0.439;QD=10.22;ReadPosRankSum=-0.272;SOR=3.585	GT:AD:DP:GQ:PL	0/1:3,5:8:60:110,0,60
211000022278138	1419	.	AC	A	214.75	.	AC=2;AF=1.00;AN=2;DP=8;ExcessHet=3.0103;FS=0.000;MLEAC=2;MLEAF=1.00;MQ=30.48;QD=26.84;SOR=1.863	GT:AD:DP:GQ:PL	1/1:0,8:8:24:252,24,0
211000022278151	603	.	T	TA	180.77	.	AC=2;AF=1.00;AN=2;DP=8;ExcessHet=3.0103;FS=0.000;MLEAC=2;MLEAF=1.00;MQ=33.07;QD=25.82;SOR=2.584	GT:AD:DP:GQ:PL	1/1:0,7:7:21:218,21,0
211000022278158	982	.	G	T	273.77	.	AC=2;AF=1.00;AN=2;DP=15;ExcessHet=3.0103;FS=0.000;MLEAC=2;MLEAF=1.00;MQ=32.56;QD=22.81;SOR=1.445	GT:AD:DP:GQ:PL	1/1:0,12:12:36:302,36,0
211000022278166	581	.	A	G	139.77	.	AC=1;AF=0.500;AN=2;BaseQRankSum=-1.973;ClippingRankSum=0.000;DP=32;ExcessHet=3.0103;FS=0.000;MLEAC=1;MLEAF=0.500;MQ=35.38;MQRankSum=2.593;QD=5.18;ReadPosRankSum=-1.138;SOR=0.752	GT:AD:DP:GQ:PL	0/1:21,6:27:99:168,0,937
211000022278166	589	.	A	C	142.77	.	AC=1;AF=0.500;AN=2;BaseQRankSum=-2.466;ClippingRankSum=0.000;DP=31;ExcessHet=3.0103;FS=0.000;MLEAC=1;MLEAF=0.500;MQ=35.85;MQRankSum=3.511;QD=5.49;ReadPosRankSum=-0.684;SOR=0.576	GT:AD:DP:GQ:PL	0/1:21,5:26:99:171,0,904
211000022278166	629	.	A	AACAG	70.73	.	AC=1;AF=0.500;AN=2;BaseQRankSum=-1.141;ClippingRankSum=0.000;DP=35;ExcessHet=3.0103;FS=0.000;MLEAC=1;MLEAF=0.500;MQ=36.23;MQRankSum=3.481;QD=2.36;ReadPosRankSum=0.195;SOR=0.746	GT:AD:DP:GQ:PL	0/1:25,5:30:99:108,0,1149
211000022278166	630	.	T	TGGAAGTGG	70.73	.	AC=1;AF=0.500;AN=2;BaseQRankSum=-0.569;ClippingRankSum=0.000;DP=35;ExcessHet=3.0103;FS=0.000;MLEAC=1;MLEAF=0.500;MQ=36.23;MQRankSum=3.481;QD=2.36;ReadPosRankSum=0.251;SOR=0.746	GT:AD:DP:GQ:PL	0/1:25,5:30:99:108,0,1149
211000022278166	653	.	T	C	154.77	.	AC=1;AF=0.500;AN=2;BaseQRankSum=-1.760;ClippingRankSum=0.000;DP=30;ExcessHet=3.0103;FS=8.735;MLEAC=1;MLEAF=0.500;MQ=35.78;MQRankSum=2.014;QD=5.95;ReadPosRankSum=-0.983;SOR=3.228	GT:AD:DP:GQ:PL	0/1:19,7:26:99:183,0,463
211000022278166	866	.	C	T	34.77	.	AC=1;AF=0.500;AN=2;BaseQRankSum=2.309;ClippingRankSum=0.000;DP=27;ExcessHet=3.0103;FS=0.000;MLEAC=1;MLEAF=0.500;MQ=33.21;MQRankSum=-1.011;QD=1.45;ReadPosRankSum=0.570;SOR=0.536	GT:AD:DP:GQ:PL	0/1:21,3:24:63:63,0,1458
211000022278166	1009	.	A	C	46.77	.	AC=1;AF=0.500;AN=2;BaseQRankSum=-0.524;ClippingRankSum=0.000;DP=10;ExcessHet=3.0103;FS=0.000;MLEAC=1;MLEAF=0.500;MQ=40.11;MQRankSum=1.645;QD=9.35;ReadPosRankSum=-0.524;SOR=0.446	GT:AD:DP:GQ:PL	0/1:3,2:5:75:75,0,399
211000022278166	1010	.	A	T	46.77	.	AC=1;AF=0.500;AN=2;BaseQRankSum=0.000;ClippingRankSum=0.000;DP=10;ExcessHet=3.0103;FS=0.000;MLEAC=1;MLEAF=0.500;MQ=40.11;MQRankSum=1.645;QD=9.35;ReadPosRankSum=-0.524;SOR=0.446	GT:AD:DP:GQ:PL	0/1:3,2:5:75:75,0,399
211000022278166	1013	.	G	A	46.77	.	AC=1;AF=0.500;AN=2;BaseQRankSum=0.253;ClippingRankSum=0.000;DP=10;ExcessHet=3.0103;FS=0.000;MLEAC=1;MLEAF=0.500;MQ=40.11;MQRankSum=1.645;QD=9.35;ReadPosRankSum=-0.524;SOR=0.446	GT:AD:DP:GQ:PL	0/1:3,2:5:75:75,0,399
211000022278166	1014	.	A	T	46.77	.	AC=1;AF=0.500;AN=2;BaseQRankSum=0.253;ClippingRankSum=0.000;DP=10;ExcessHet=3.0103;FS=0.000;MLEAC=1;MLEAF=0.500;MQ=40.11;MQRankSum=1.645;QD=9.35;ReadPosRankSum=-0.524;SOR=0.446	GT:AD:DP:GQ:PL	0/1:3,2:5:75:75,0,399
211000022278166	1016	.	C	A	46.77	.	AC=1;AF=0.500;AN=2;BaseQRankSum=-0.253;ClippingRankSum=0.000;DP=10;ExcessHet=3.0103;FS=0.000;MLEAC=1;MLEAF=0.500;MQ=40.11;MQRankSum=1.645;QD=9.35;ReadPosRankSum=-0.524;SOR=0.446	GT:AD:DP:GQ:PL	0/1:3,2:5:75:75,0,399
211000022278167	66	.	C	A	75.03	.	AC=2;AF=1.00;AN=2;DP=6;ExcessHet=3.0103;FS=0.000;MLEAC=2;MLEAF=1.00;MQ=33.00;QD=18.76;SOR=1.609	GT:AD:DP:GQ:PL	1/1:0,4:4:12:103,12,0
211000022278174	279	.	T	C	33.77	.	AC=1;AF=0.500;AN=2;BaseQRankSum=-0.744;ClippingRankSum=0.000;DP=10;ExcessHet=3.0103;FS=0.000;MLEAC=1;MLEAF=0.500;MQ=39.74;MQRankSum=1.006;QD=4.82;ReadPosRankSum=0.180;SOR=0.495	GT:AD:DP:GQ:PL	0/1:4,3:7:62:62,0,91
211000022278176	674	.	GA	G	45.73	.	AC=1;AF=0.500;AN=2;BaseQRankSum=0.709;ClippingRankSum=0.000;DP=24;ExcessHet=3.0103;FS=6.107;MLEAC=1;MLEAF=0.500;MQ=36.82;MQRankSum=1.061;QD=2.41;ReadPosRankSum=0.804;SOR=3.033	GT:AD:DP:GQ:PL	0/1:12,7:19:83:83,0,207
211000022278179	399	.	C	T	54.28	.	AC=2;AF=1.00;AN=2;DP=3;ExcessHet=3.0103;FS=0.000;MLEAC=2;MLEAF=1.00;MQ=37.74;QD=18.09;SOR=2.833	GT:AD:DP:GQ:PL	1/1:0,3:3:9:82,9,0
211000022278179	467	.	T	C	59.28	.	AC=2;AF=1.00;AN=2;DP=4;ExcessHet=3.0103;FS=0.000;MLEAC=2;MLEAF=1.00;MQ=39.40;QD=19.76;SOR=2.833	GT:AD:DP:GQ:PL	1/1:0,3:3:9:87,9,0
211000022278179	612	.	GGTGTTTAAAAGTTT	G	53.70	.	AC=2;AF=1.00;AN=2;DP=2;ExcessHet=3.0103;FS=0.000;MLEAC=2;MLEAF=1.00;MQ=32.25;QD=26.85;SOR=2.303	GT:AD:DP:GQ:PL	1/1:0,2:2:6:90,6,0
211000022278194	957	.	T	C	82.03	.	AC=2;AF=1.00;AN=2;DP=4;ExcessHet=3.0103;FS=0.000;MLEAC=2;MLEAF=1.00;MQ=28.54;QD=20.51;SOR=3.258	GT:AD:DP:GQ:PL	1/1:0,4:4:12:110,12,0
211000022278195	110	.	T	A	30.77	.	AC=1;AF=0.500;AN=2;BaseQRankSum=-1.150;ClippingRankSum=0.000;DP=6;ExcessHet=3.0103;FS=0.000;MLEAC=1;MLEAF=0.500;MQ=35.87;MQRankSum=1.960;QD=5.13;ReadPosRankSum=0.674;SOR=0.132	GT:AD:DP:GQ:PL	0/1:3,3:6:59:59,0,63
211000022278195	603	.	G	A	84.03	.	AC=2;AF=1.00;AN=2;DP=4;ExcessHet=3.0103;FS=0.000;MLEAC=2;MLEAF=1.00;MQ=24.06;QD=21.01;SOR=1.609	GT:AD:DP:GQ:PL	1/1:0,4:4:12:112,12,0
211000022278195	2079	.	T	C	428.77	.	AC=2;AF=1.00;AN=2;DP=17;ExcessHet=3.0103;FS=0.000;MLEAC=2;MLEAF=1.00;MQ=42.07;QD=25.22;SOR=1.061	GT:AD:DP:GQ:PL	1/1:0,17:17:51:457,51,0
211000022278195	3362	.	T	A	177.78	.	AC=2;AF=1.00;AN=2;DP=8;ExcessHet=3.0103;FS=0.000;MLEAC=2;MLEAF=1.00;MQ=21.00;QD=22.22;SOR=0.693	GT:AD:DP:GQ:PL	1/1:0,8:8:24:206,24,0
211000022278197	727	.	C	A	54.77	.	AC=1;AF=0.500;AN=2;BaseQRankSum=0.010;ClippingRankSum=0.000;DP=12;ExcessHet=3.0103;FS=2.881;MLEAC=1;MLEAF=0.500;MQ=38.23;MQRankSum=1.746;QD=4.56;ReadPosRankSum=-2.454;SOR=1.721	GT:AD:DP:GQ:PL	0/1:8,4:12:83:83,0,190
211000022278200	654	.	G	C	189.80	.	AC=1;AF=0.500;AN=2;BaseQRankSum=0.810;ClippingRankSum=0.000;DP=13;ExcessHet=3.0103;FS=0.000;MLEAC=1;MLEAF=0.500;MQ=39.27;MQRankSum=-1.922;QD=17.25;ReadPosRankSum=-0.447;SOR=1.179	GT:AD:DP:GQ:PL	0/1:2,9:11:21:218,0,21
211000022278200	694	.	C	CTCCATGCAAT	190.73	.	AC=1;AF=0.500;AN=2;BaseQRankSum=0.000;ClippingRankSum=0.000;DP=19;ExcessHet=3.0103;FS=0.000;MLEAC=1;MLEAF=0.500;MQ=38.53;MQRankSum=-2.297;QD=13.62;ReadPosRankSum=-1.952;SOR=0.473	GT:AD:DP:GQ:PL	0/1:8,6:14:99:228,0,318
211000022278200	701	.	G	T	199.77	.	AC=1;AF=0.500;AN=2;BaseQRankSum=-1.431;ClippingRankSum=0.000;DP=19;ExcessHet=3.0103;FS=0.000;MLEAC=1;MLEAF=0.500;MQ=38.53;MQRankSum=-2.297;QD=14.27;ReadPosRankSum=-1.469;SOR=0.473	GT:AD:DP:GQ:PL	0/1:8,6:14:99:228,0,318
211000022278200	1104	.	A	AT	31.73	.	AC=1;AF=0.500;AN=2;BaseQRankSum=-0.431;ClippingRankSum=0.000;DP=7;ExcessHet=3.0103;FS=0.000;MLEAC=1;MLEAF=0.500;MQ=39.93;MQRankSum=0.000;QD=4.53;ReadPosRankSum=1.981;SOR=0.223	GT:AD:DP:GQ:PL	0/1:5,2:7:69:69,0,204
211000022278200	1110	.	A	T	62.74	.	AC=2;AF=1.00;AN=2;DP=2;ExcessHet=3.0103;FS=0.000;MLEAC=2;MLEAF=1.00;MQ=39.12;QD=31.37;SOR=2.303	GT:AD:DP:GQ:PL	1/1:0,2:2:6:90,6,0
211000022278202	289	.	G	GTGGAGTTGC	412.74	.	AC=2;AF=1.00;AN=2;DP=10;ExcessHet=3.0103;FS=0.000;MLEAC=2;MLEAF=1.00;MQ=36.33;QD=25.36;SOR=0.892	GT:AD:DP:GQ:PL	1/1:0,9:9:30:450,30,0
211000022278202	442	.	T	G	355.77	.	AC=2;AF=1.00;AN=2;DP=14;ExcessHet=3.0103;FS=0.000;MLEAC=2;MLEAF=1.00;MQ=41.40;QD=25.41;SOR=1.329	GT:AD:DP:GQ:PL	1/1:0,14:14:42:384,42,0
211000022278202	616	.	T	C	194.78	.	AC=2;AF=1.00;AN=2;DP=8;ExcessHet=3.0103;FS=0.000;MLEAC=2;MLEAF=1.00;MQ=39.61;QD=24.35;SOR=1.863	GT:AD:DP:GQ:PL	1/1:0,8:8:24:223,24,0
211000022278202	657	.	G	C	190.77	.	AC=1;AF=0.500;AN=2;BaseQRankSum=-3.382;ClippingRankSum=0.000;DP=19;ExcessHet=3.0103;FS=10.055;MLEAC=1;MLEAF=0.500;MQ=38.31;MQRankSum=-2.875;QD=11.22;ReadPosRankSum=-0.255;SOR=0.033	GT:AD:DP:GQ:PL	0/1:11,6:17:99:219,0,444
211000022278202	658	.	C	G	190.77	.	AC=1;AF=0.500;AN=2;BaseQRankSum=-3.365;ClippingRankSum=0.000;DP=19;ExcessHet=3.0103;FS=10.055;MLEAC=1;MLEAF=0.500;MQ=38.31;MQRankSum=-2.875;QD=11.22;ReadPosRankSum=-0.255;SOR=0.033	GT:AD:DP:GQ:PL	0/1:11,6:17:99:219,0,444
211000022278202	660	.	T	G	190.77	.	AC=1;AF=0.500;AN=2;BaseQRankSum=-2.747;ClippingRankSum=0.000;DP=19;ExcessHet=3.0103;FS=10.055;MLEAC=1;MLEAF=0.500;MQ=38.31;MQRankSum=-2.875;QD=11.22;ReadPosRankSum=-0.255;SOR=0.033	GT:AD:DP:GQ:PL	0/1:11,6:17:99:219,0,444
211000022278202	684	.	G	A	411.77	.	AC=1;AF=0.500;AN=2;BaseQRankSum=-2.093;ClippingRankSum=0.000;DP=23;ExcessHet=3.0103;FS=16.246;MLEAC=1;MLEAF=0.500;MQ=36.69;MQRankSum=-3.062;QD=19.61;ReadPosRankSum=-1.722;SOR=0.956	GT:AD:DP:GQ:PL	0/1:10,11:21:99:440,0,384
211000022278202	685	.	A	C	411.77	.	AC=1;AF=0.500;AN=2;BaseQRankSum=-1.669;ClippingRankSum=0.000;DP=24;ExcessHet=3.0103;FS=19.393;MLEAC=1;MLEAF=0.500;MQ=36.37;MQRankSum=-3.198;QD=18.72;ReadPosRankSum=-1.392;SOR=1.188	GT:AD:DP:GQ:PL	0/1:10,12:22:99:440,0,384
211000022278202	767	.	A	ATACCAC	237.73	.	AC=1;AF=0.500;AN=2;BaseQRankSum=-0.036;ClippingRankSum=0.000;DP=22;ExcessHet=3.0103;FS=8.141;MLEAC=1;MLEAF=0.500;MQ=33.58;MQRankSum=-1.901;QD=13.98;ReadPosRankSum=-0.471;SOR=0.872	GT:AD:DP:GQ:PL	0/1:9,8:17:99:275,0,354
211000022278202	773	.	C	T	196.77	.	AC=1;AF=0.500;AN=2;BaseQRankSum=3.195;ClippingRankSum=0.000;DP=16;ExcessHet=3.0103;FS=13.919;MLEAC=1;MLEAF=0.500;MQ=33.93;MQRankSum=-2.319;QD=13.12;ReadPosRankSum=0.458;SOR=2.213	GT:AD:DP:GQ:PL	0/1:9,6:15:99:225,0,360
211000022278202	814	.	G	A	81.77	.	AC=1;AF=0.500;AN=2;BaseQRankSum=-0.084;ClippingRankSum=0.000;DP=11;ExcessHet=3.0103;FS=12.175;MLEAC=1;MLEAF=0.500;MQ=30.30;MQRankSum=-1.272;QD=7.43;ReadPosRankSum=0.003;SOR=3.593	GT:AD:DP:GQ:PL	0/1:6,5:11:99:110,0,150
211000022278202	895	.	C	G	163.80	.	AC=1;AF=0.500;AN=2;BaseQRankSum=-1.922;ClippingRankSum=0.000;DP=11;ExcessHet=3.0103;FS=0.000;MLEAC=1;MLEAF=0.500;MQ=28.83;MQRankSum=-2.362;QD=14.89;ReadPosRankSum=-2.362;SOR=0.892	GT:AD:DP:GQ:PL	0/1:2,9:11:21:192,0,21
211000022278202	947	.	TATTTTTTA	T	124.73	.	AC=1;AF=0.500;AN=2;BaseQRankSum=-1.834;ClippingRankSum=0.000;DP=11;ExcessHet=3.0103;FS=4.771;MLEAC=1;MLEAF=0.500;MQ=28.32;MQRankSum=-1.834;QD=20.79;ReadPosRankSum=1.834;SOR=3.258	GT:AD:DP:GQ:PL	0/1:2,4:6:72:162,0,72
211000022278202	962	.	T	G	136.77	.	AC=1;AF=0.500;AN=2;BaseQRankSum=-1.282;ClippingRankSum=0.000;DP=5;ExcessHet=3.0103;FS=6.990;MLEAC=1;MLEAF=0.500;MQ=27.95;MQRankSum=-1.282;QD=27.35;SOR=3.229	GT:AD:DP:GQ:PL	0/1:1,4:5:30:165,0,30
211000022278202	973	.	T	TTGGTATAAC	143	.	AC=2;AF=1.00;AN=2;DP=4;ExcessHet=3.0103;FS=0.000;MLEAC=2;MLEAF=1.00;MQ=26.54;QD=31.00;SOR=3.258	GT:AD:DP:GQ:PL	1/1:0,4:4:12:180,12,0
211000022278202	976	.	G	C	152.03	.	AC=2;AF=1.00;AN=2;DP=4;ExcessHet=3.0103;FS=0.000;MLEAC=2;MLEAF=1.00;MQ=26.54;QD=31.63;SOR=3.258	GT:AD:DP:GQ:PL	1/1:0,4:4:12:180,12,0
211000022278202	980	.	TC	T	143	.	AC=2;AF=1.00;AN=2;DP=4;ExcessHet=3.0103;FS=0.000;MLEAC=2;MLEAF=1.00;MQ=26.54;QD=31.61;SOR=3.258	GT:AD:DP:GQ:PL	1/1:0,4:4:12:180,12,0
211000022278202	982	.	A	ACTC	143	.	AC=2;AF=1.00;AN=2;DP=4;ExcessHet=3.0103;FS=0.000;MLEAC=2;MLEAF=1.00;MQ=26.54;QD=33.36;SOR=3.258	GT:AD:DP:GQ:PL	1/1:0,4:4:12:180,12,0
211000022278202	985	.	GAAT	G	53.70	.	AC=2;AF=1.00;AN=2;DP=1;ExcessHet=3.0103;FS=0.000;MLEAC=2;MLEAF=1.00;MQ=28.00;QD=27.00;SOR=1.609	GT:AD:DP:GQ:PL	1/1:0,1:1:6:90,6,0
211000022278202	990	.	T	A	34.74	.	AC=2;AF=1.00;AN=2;DP=1;ExcessHet=3.0103;FS=0.000;MLEAC=2;MLEAF=1.00;MQ=28.00;QD=34.74;SOR=1.609	GT:AD:DP:GQ:PL	1/1:0,1:1:6:62,6,0
211000022278202	1001	.	G	C	34.74	.	AC=2;AF=1.00;AN=2;DP=2;ExcessHet=3.0103;FS=0.000;MLEAC=2;MLEAF=1.00;MQ=26.54;QD=17.37;SOR=2.303	GT:AD:DP:GQ:PL	1/1:0,2:2:6:62,6,0
211000022278202	1124	.	A	G	34.77	.	AC=1;AF=0.500;AN=2;BaseQRankSum=0.674;ClippingRankSum=0.000;DP=8;ExcessHet=3.0103;FS=3.979;MLEAC=1;MLEAF=0.500;MQ=32.85;MQRankSum=-0.674;QD=6.95;ReadPosRankSum=-0.524;SOR=0.859	GT:AD:DP:GQ:PL	0/1:2,3:5:39:63,0,39
211000022278202	1162	.	A	C	679.79	.	AC=2;AF=1.00;AN=2;BaseQRankSum=-1.766;ClippingRankSum=0.000;DP=21;ExcessHet=3.0103;FS=0.000;MLEAC=2;MLEAF=1.00;MQ=27.41;MQRankSum=-1.612;QD=31.54;ReadPosRankSum=1.916;SOR=0.551	GT:AD:DP:GQ:PL	1/1:1,17:18:23:708,23,0
211000022278202	1168	.	G	C	710.77	.	AC=2;AF=1.00;AN=2;DP=19;ExcessHet=3.0103;FS=0.000;MLEAC=2;MLEAF=1.00;MQ=25.91;QD=26.14;SOR=1.371	GT:AD:DP:GQ:PL	1/1:0,17:17:51:739,51,0
211000022278204	330	.	T	TA	587.80	.	AC=2;AF=1.00;AN=2;BaseQRankSum=-1.552;ClippingRankSum=0.000;DP=29;ExcessHet=3.0103;FS=0.000;MLEAC=2;MLEAF=1.00;MQ=34.73;MQRankSum=-0.858;QD=27.99;ReadPosRankSum=-0.578;SOR=3.258	GT:AD:DP:GQ:PL	1/1:1,20:21:18:625,18,0
211000022278204	666	.	AC	A	80	.	AC=2;AF=1.00;AN=2;DP=5;ExcessHet=3.0103;FS=0.000;MLEAC=2;MLEAF=1.00;MQ=36.58;QD=20.00;SOR=3.258	GT:AD:DP:GQ:PL	1/1:0,4:4:12:117,12,0
211000022278204	687	.	AT	A	113.87	.	AC=2;AF=1.00;AN=2;DP=7;ExcessHet=3.0103;FS=0.000;MLEAC=2;MLEAF=1.00;MQ=29.88;QD=18.98;SOR=1.329	GT:AD:DP:GQ:PL	1/1:0,6:6:15:151,15,0
211000022278204	773	.	ATT	A	124.73	.	AC=1;AF=0.500;AN=2;BaseQRankSum=-0.447;ClippingRankSum=0.000;DP=14;ExcessHet=3.0103;FS=4.771;MLEAC=1;MLEAF=0.500;MQ=37.61;MQRankSum=1.981;QD=13.86;ReadPosRankSum=-0.480;SOR=3.126	GT:AD:DP:GQ:PL	0/1:3,6:9:99:162,0,112
211000022278204	778	.	A	AT	159.73	.	AC=1;AF=0.500;AN=2;BaseQRankSum=-0.732;ClippingRankSum=0.000;DP=15;ExcessHet=3.0103;FS=4.771;MLEAC=1;MLEAF=0.500;MQ=38.07;MQRankSum=1.981;QD=17.75;ReadPosRankSum=-0.524;SOR=3.126	GT:AD:DP:GQ:PL	0/1:3,6:9:99:197,0,109
211000022278204	1042	.	C	A	1681.77	.	AC=2;AF=1.00;AN=2;DP=71;ExcessHet=3.0103;FS=0.000;MLEAC=2;MLEAF=1.00;MQ=38.05;QD=27.87;SOR=2.774	GT:AD:DP:GQ:PL	1/1:0,37:37:99:1710,114,0
211000022278204	1045	.	C	A	1726.77	.	AC=2;AF=1.00;AN=2;DP=73;ExcessHet=3.0103;FS=0.000;MLEAC=2;MLEAF=1.00;MQ=38.17;QD=27.38;SOR=2.891	GT:AD:DP:GQ:PL	1/1:0,39:39:99:1755,117,0
211000022278204	1120	.	TAAA	T	1005.73	.	AC=1;AF=0.500;AN=2;BaseQRankSum=-0.946;ClippingRankSum=0.000;DP=71;ExcessHet=3.0103;FS=6.438;MLEAC=1;MLEAF=0.500;MQ=39.03;MQRankSum=1.758;QD=18.62;ReadPosRankSum=-0.139;SOR=2.573	GT:AD:DP:GQ:PL	0/1:26,28:54:99:1043,0,953
211000022278204	1244	.	G	T	367.96	.	AC=1;AF=0.500;AN=2;BaseQRankSum=1.994;ClippingRankSum=0.000;DP=21;ExcessHet=3.0103;FS=0.000;MLEAC=1;MLEAF=0.500;MQ=36.47;MQRankSum=0.675;QD=19.37;ReadPosRankSum=-0.191;SOR=2.948	GT:AD:DP:GQ:PL	0/1:3,16:19:5:395,0,5
211000022278204	1291	.	G	GT	168.80	.	AC=2;AF=1.00;AN=2;DP=8;ExcessHet=3.0103;FS=0.000;MLEAC=2;MLEAF=1.00;MQ=39.53;QD=28.13;SOR=3.912	GT:AD:DP:GQ:PL	1/1:0,6:6:18:206,18,0
211000022278206	1627	.	A	T	55.77	.	AC=1;AF=0.500;AN=2;BaseQRankSum=-0.692;ClippingRankSum=0.000;DP=32;ExcessHet=3.0103;FS=21.992;MLEAC=1;MLEAF=0.500;MQ=34.56;MQRankSum=-0.988;QD=1.92;ReadPosRankSum=0.688;SOR=4.164	GT:AD:DP:GQ:PL	0/1:22,7:29:84:84,0,518
211000022278206	1660	.	T	A	155.77	.	AC=1;AF=0.500;AN=2;BaseQRankSum=0.803;ClippingRankSum=0.000;DP=30;ExcessHet=3.0103;FS=23.005;MLEAC=1;MLEAF=0.500;MQ=32.33;MQRankSum=-0.888;QD=5.37;ReadPosRankSum=2.182;SOR=4.803	GT:AD:DP:GQ:PL	0/1:19,10:29:99:184,0,428
211000022278206	1744	.	G	T	35.77	.	AC=1;AF=0.500;AN=2;BaseQRankSum=0.085;ClippingRankSum=0.000;DP=17;ExcessHet=3.0103;FS=0.000;MLEAC=1;MLEAF=0.500;MQ=32.64;MQRankSum=0.081;QD=2.24;ReadPosRankSum=-0.960;SOR=1.445	GT:AD:DP:GQ:PL	0/1:14,2:16:64:64,0,579
211000022278206	1894	.	T	TG	112.73	.	AC=1;AF=0.500;AN=2;BaseQRankSum=0.248;ClippingRankSum=0.000;DP=26;ExcessHet=3.0103;FS=4.357;MLEAC=1;MLEAF=0.500;MQ=31.09;MQRankSum=0.637;QD=4.51;ReadPosRankSum=0.238;SOR=0.061	GT:AD:DP:GQ:PL	0/1:20,5:25:99:150,0,934
211000022278206	1895	.	T	C	121.77	.	AC=1;AF=0.500;AN=2;BaseQRankSum=-1.931;ClippingRankSum=0.000;DP=26;ExcessHet=3.0103;FS=4.357;MLEAC=1;MLEAF=0.500;MQ=31.09;MQRankSum=0.637;QD=4.87;ReadPosRankSum=0.204;SOR=0.061	GT:AD:DP:GQ:PL	0/1:20,5:25:99:150,0,934
211000022278206	1906	.	CATATGTGTAATGT	C	109.73	.	AC=1;AF=0.500;AN=2;BaseQRankSum=-0.638;ClippingRankSum=0.000;DP=29;ExcessHet=3.0103;FS=0.000;MLEAC=1;MLEAF=0.500;MQ=32.03;MQRankSum=-1.406;QD=4.22;ReadPosRankSum=0.228;SOR=0.283	GT:AD:DP:GQ:PL	0/1:21,5:26:99:147,0,1120
211000022278207	712	.	T	A	62.74	.	AC=2;AF=1.00;AN=2;DP=4;ExcessHet=3.0103;FS=0.000;MLEAC=2;MLEAF=1.00;MQ=35.11;QD=31.37;SOR=0.693	GT:AD:DP:GQ:PL	1/1:0,2:2:6:90,6,0
211000022278207	718	.	T	G	62.74	.	AC=2;AF=1.00;AN=2;DP=4;ExcessHet=3.0103;FS=0.000;MLEAC=2;MLEAF=1.00;MQ=35.11;QD=31.37;SOR=0.693	GT:AD:DP:GQ:PL	1/1:0,2:2:6:90,6,0
211000022278207	731	.	T	G	62.74	.	AC=2;AF=1.00;AN=2;DP=4;ExcessHet=3.0103;FS=0.000;MLEAC=2;MLEAF=1.00;MQ=35.11;QD=31.37;SOR=0.693	GT:AD:DP:GQ:PL	1/1:0,2:2:6:90,6,0
211000022278207	734	.	A	G	107.28	.	AC=2;AF=1.00;AN=2;DP=5;ExcessHet=3.0103;FS=0.000;MLEAC=2;MLEAF=1.00;MQ=33.81;QD=29.26;SOR=1.179	GT:AD:DP:GQ:PL	1/1:0,3:3:9:135,9,0
211000022278207	738	.	C	T	107.28	.	AC=2;AF=1.00;AN=2;DP=5;ExcessHet=3.0103;FS=0.000;MLEAC=2;MLEAF=1.00;MQ=33.81;QD=32.17;SOR=1.179	GT:AD:DP:GQ:PL	1/1:0,3:3:9:135,9,0
211000022278207	785	.	TAAAAAGAAAA	T	143	.	AC=2;AF=1.00;AN=2;DP=5;ExcessHet=3.0103;FS=0.000;MLEAC=2;MLEAF=1.00;MQ=36.24;QD=21.87;SOR=3.258	GT:AD:DP:GQ:PL	1/1:0,4:4:12:180,12,0
211000022278207	797	.	CTGAGTA	C	143	.	AC=2;AF=1.00;AN=2;DP=5;ExcessHet=3.0103;FS=0.000;MLEAC=2;MLEAF=1.00;MQ=36.24;QD=25.60;SOR=3.258	GT:AD:DP:GQ:PL	1/1:0,4:4:12:180,12,0
211000022278207	806	.	C	T	152.03	.	AC=2;AF=1.00;AN=2;DP=5;ExcessHet=3.0103;FS=0.000;MLEAC=2;MLEAF=1.00;MQ=36.24;QD=29.74;SOR=3.258	GT:AD:DP:GQ:PL	1/1:0,4:4:12:180,12,0
211000022278207	808	.	ATGGG	A	143	.	AC=2;AF=1.00;AN=2;DP=5;ExcessHet=3.0103;FS=0.000;MLEAC=2;MLEAF=1.00;MQ=36.24;QD=27.75;SOR=3.258	GT:AD:DP:GQ:PL	1/1:0,4:4:12:180,12,0
211000022278207	813	.	CG	C	143	.	AC=2;AF=1.00;AN=2;DP=5;ExcessHet=3.0103;FS=0.000;MLEAC=2;MLEAF=1.00;MQ=36.24;QD=32.45;SOR=3.258	GT:AD:DP:GQ:PL	1/1:0,4:4:12:180,12,0
211000022278207	815	.	T	A	152.03	.	AC=2;AF=1.00;AN=2;DP=5;ExcessHet=3.0103;FS=0.000;MLEAC=2;MLEAF=1.00;MQ=36.24;QD=34.05;SOR=3.258	GT:AD:DP:GQ:PL	1/1:0,4:4:12:180,12,0
211000022278207	826	.	T	C	152.03	.	AC=2;AF=1.00;AN=2;DP=5;ExcessHet=3.0103;FS=0.000;MLEAC=2;MLEAF=1.00;MQ=36.24;QD=32.95;SOR=3.258	GT:AD:DP:GQ:PL	1/1:0,4:4:12:180,12,0
211000022278207	827	.	A	T	152.03	.	AC=2;AF=1.00;AN=2;DP=5;ExcessHet=3.0103;FS=0.000;MLEAC=2;MLEAF=1.00;MQ=36.24;QD=24.22;SOR=3.258	GT:AD:DP:GQ:PL	1/1:0,4:4:12:180,12,0
211000022278207	831	.	A	T	152.03	.	AC=2;AF=1.00;AN=2;DP=5;ExcessHet=3.0103;FS=0.000;MLEAC=2;MLEAF=1.00;MQ=36.24;QD=31.27;SOR=3.258	GT:AD:DP:GQ:PL	1/1:0,4:4:12:180,12,0
211000022278211	1054	.	CT	C	58.87	.	AC=2;AF=1.00;AN=2;DP=10;ExcessHet=3.0103;FS=0.000;MLEAC=2;MLEAF=1.00;MQ=39.11;QD=11.77;SOR=1.981	GT:AD:DP:GQ:PL	1/1:0,5:5:15:96,15,0
211000022278215	61	.	C	CCT	43.73	.	AC=1;AF=0.500;AN=2;BaseQRankSum=-0.967;ClippingRankSum=0.000;DP=4;ExcessHet=3.0103;FS=0.000;MLEAC=1;MLEAF=0.500;MQ=34.83;MQRankSum=-0.967;QD=14.58;ReadPosRankSum=-0.967;SOR=0.223	GT:AD:DP:GQ:PL	0/1:1,2:3:81:81,0,90
211000022278215	63	.	T	TATAC	43.73	.	AC=1;AF=0.500;AN=2;BaseQRankSum=-0.967;ClippingRankSum=0.000;DP=4;ExcessHet=3.0103;FS=0.000;MLEAC=1;MLEAF=0.500;MQ=34.83;MQRankSum=-0.967;QD=14.58;ReadPosRankSum=-0.967;SOR=0.223	GT:AD:DP:GQ:PL	0/1:1,2:3:81:81,0,90
211000022278216	923	.	T	TA	150.73	.	AC=1;AF=0.500;AN=2;BaseQRankSum=1.044;ClippingRankSum=0.000;DP=23;ExcessHet=3.0103;FS=1.922;MLEAC=1;MLEAF=0.500;MQ=35.99;MQRankSum=-1.152;QD=7.54;ReadPosRankSum=0.388;SOR=0.283	GT:AD:DP:GQ:PL	0/1:8,12:20:87:188,0,87
211000022278216	996	.	G	T	684.77	.	AC=2;AF=1.00;AN=2;DP=27;ExcessHet=3.0103;FS=0.000;MLEAC=2;MLEAF=1.00;MQ=38.14;QD=26.34;SOR=1.220	GT:AD:DP:GQ:PL	1/1:0,26:26:78:713,78,0
211000022278216	1412	.	T	A	69.77	.	AC=1;AF=0.500;AN=2;BaseQRankSum=1.200;ClippingRankSum=0.000;DP=21;ExcessHet=3.0103;FS=2.128;MLEAC=1;MLEAF=0.500;MQ=34.21;MQRankSum=1.027;QD=3.32;ReadPosRankSum=0.391;SOR=1.688	GT:AD:DP:GQ:PL	0/1:15,6:21:98:98,0,339
211000022278216	1472	.	T	TGACC	67.73	.	AC=1;AF=0.500;AN=2;BaseQRankSum=1.328;ClippingRankSum=0.000;DP=24;ExcessHet=3.0103;FS=2.395;MLEAC=1;MLEAF=0.500;MQ=29.95;MQRankSum=-0.886;QD=2.82;ReadPosRankSum=-1.967;SOR=1.044	GT:AD:DP:GQ:PL	0/1:21,3:24:99:105,0,870
211000022278216	1488	.	A	G	160.77	.	AC=1;AF=0.500;AN=2;BaseQRankSum=-1.185;ClippingRankSum=0.000;DP=27;ExcessHet=3.0103;FS=4.467;MLEAC=1;MLEAF=0.500;MQ=28.93;MQRankSum=-1.151;QD=5.95;ReadPosRankSum=-1.722;SOR=1.160	GT:AD:DP:GQ:PL	0/1:21,6:27:99:189,0,864
211000022278216	1511	.	T	C	151.77	.	AC=1;AF=0.500;AN=2;BaseQRankSum=0.621;ClippingRankSum=0.000;DP=30;ExcessHet=3.0103;FS=4.439;MLEAC=1;MLEAF=0.500;MQ=29.47;MQRankSum=-1.182;QD=5.06;ReadPosRankSum=0.830;SOR=1.153	GT:AD:DP:GQ:PL	0/1:24,6:30:99:180,0,990
211000022278216	1514	.	G	A	151.77	.	AC=1;AF=0.500;AN=2;BaseQRankSum=2.328;ClippingRankSum=0.000;DP=30;ExcessHet=3.0103;FS=4.439;MLEAC=1;MLEAF=0.500;MQ=29.47;MQRankSum=-1.182;QD=5.06;ReadPosRankSum=0.934;SOR=1.153	GT:AD:DP:GQ:PL	0/1:24,6:30:99:180,0,990
211000022278216	1521	.	T	C	154.77	.	AC=1;AF=0.500;AN=2;BaseQRankSum=-1.964;ClippingRankSum=0.000;DP=28;ExcessHet=3.0103;FS=4.295;MLEAC=1;MLEAF=0.500;MQ=29.51;MQRankSum=-1.275;QD=5.53;ReadPosRankSum=1.345;SOR=1.190	GT:AD:DP:GQ:PL	0/1:22,6:28:99:183,0,948
211000022278216	1532	.	A	G	154.77	.	AC=1;AF=0.500;AN=2;BaseQRankSum=0.675;ClippingRankSum=0.000;DP=29;ExcessHet=3.0103;FS=4.091;MLEAC=1;MLEAF=0.500;MQ=29.64;MQRankSum=-1.389;QD=5.34;ReadPosRankSum=2.343;SOR=1.222	GT:AD:DP:GQ:PL	0/1:23,6:29:99:183,0,948
211000022278216	1535	.	A	G	154.77	.	AC=1;AF=0.500;AN=2;BaseQRankSum=-1.043;ClippingRankSum=0.000;DP=29;ExcessHet=3.0103;FS=4.091;MLEAC=1;MLEAF=0.500;MQ=29.64;MQRankSum=-1.389;QD=5.34;ReadPosRankSum=2.424;SOR=1.222	GT:AD:DP:GQ:PL	0/1:23,6:29:99:183,0,948
211000022278216	1559	.	A	AACCTAACT	112.73	.	AC=1;AF=0.500;AN=2;BaseQRankSum=0.685;ClippingRankSum=0.000;DP=25;ExcessHet=3.0103;FS=0.000;MLEAC=1;MLEAF=0.500;MQ=29.80;MQRankSum=-1.477;QD=4.51;ReadPosRankSum=0.985;SOR=0.804	GT:AD:DP:GQ:PL	0/1:20,5:25:99:150,0,825
211000022278216	1577	.	T	C	121.77	.	AC=1;AF=0.500;AN=2;BaseQRankSum=-1.732;ClippingRankSum=0.000;DP=24;ExcessHet=3.0103;FS=0.000;MLEAC=1;MLEAF=0.500;MQ=30.30;MQRankSum=-1.721;QD=5.07;ReadPosRankSum=-0.391;SOR=0.904	GT:AD:DP:GQ:PL	0/1:19,5:24:99:150,0,790
211000022278216	1603	.	G	C	143.77	.	AC=1;AF=0.500;AN=2;BaseQRankSum=2.167;ClippingRankSum=0.000;DP=23;ExcessHet=3.0103;FS=1.760;MLEAC=1;MLEAF=0.500;MQ=32.00;MQRankSum=-3.744;QD=6.25;ReadPosRankSum=-1.103;SOR=0.790	GT:AD:DP:GQ:PL	0/1:16,7:23:99:172,0,371
211000022278216	1799	.	C	T	71.77	.	AC=1;AF=0.500;AN=2;BaseQRankSum=1.248;ClippingRankSum=0.000;DP=14;ExcessHet=3.0103;FS=0.000;MLEAC=1;MLEAF=0.500;MQ=31.92;MQRankSum=-1.665;QD=5.98;ReadPosRankSum=-1.534;SOR=0.368	GT:AD:DP:GQ:PL	0/1:7,5:12:99:100,0,156
211000022278216	1925	.	A	AGGC	97.73	.	AC=1;AF=0.500;AN=2;BaseQRankSum=0.456;ClippingRankSum=0.000;DP=11;ExcessHet=3.0103;FS=0.000;MLEAC=1;MLEAF=0.500;MQ=35.48;MQRankSum=-0.084;QD=8.88;ReadPosRankSum=-2.362;SOR=0.283	GT:AD:DP:GQ:PL	0/1:7,4:11:99:135,0,311
211000022278216	1927	.	A	AATTGTTGTAGTAGGCTAGAGATACAC	97.73	.	AC=1;AF=0.500;AN=2;BaseQRankSum=-1.534;ClippingRankSum=0.000;DP=10;ExcessHet=3.0103;FS=0.000;MLEAC=1;MLEAF=0.500;MQ=34.52;MQRankSum=-0.784;QD=9.77;ReadPosRankSum=-2.128;SOR=0.836	GT:AD:DP:GQ:PL	0/1:7,3:10:99:135,0,311
211000022278216	2073	.	T	A	40.90	.	AC=1;AF=0.500;AN=2;BaseQRankSum=0.319;ClippingRankSum=0.000;DP=4;ExcessHet=3.0103;FS=0.000;MLEAC=1;MLEAF=0.500;MQ=42.14;MQRankSum=-0.319;QD=10.23;ReadPosRankSum=0.000;SOR=1.609	GT:AD:DP:GQ:PL	0/1:1,3:4:15:69,0,15
211000022278217	586	.	G	A	108.90	.	AC=2;AF=1.00;AN=2;DP=7;ExcessHet=3.0103;FS=0.000;MLEAC=2;MLEAF=1.00;MQ=32.45;QD=21.78;SOR=3.611	GT:AD:DP:GQ:PL	1/1:0,5:5:15:137,15,0
211000022278217	9901	.	G	A	34.77	.	AC=1;AF=0.500;AN=2;BaseQRankSum=0.000;ClippingRankSum=0.000;DP=8;ExcessHet=3.0103;FS=0.000;MLEAC=1;MLEAF=0.500;MQ=32.65;MQRankSum=-1.534;QD=4.35;ReadPosRankSum=0.157;SOR=1.535	GT:AD:DP:GQ:PL	0/1:7,1:8:63:63,0,668
211000022278217	10011	.	G	A	139.77	.	AC=1;AF=0.500;AN=2;BaseQRankSum=-2.586;ClippingRankSum=0.000;DP=18;ExcessHet=3.0103;FS=4.868;MLEAC=1;MLEAF=0.500;MQ=32.86;MQRankSum=-1.691;QD=7.76;ReadPosRankSum=-2.172;SOR=0.707	GT:AD:DP:GQ:PL	0/1:13,5:18:99:168,0,4182
211000022278217	10013	.	C	T	139.77	.	AC=1;AF=0.500;AN=2;BaseQRankSum=2.048;ClippingRankSum=0.000;DP=19;ExcessHet=3.0103;FS=2.199;MLEAC=1;MLEAF=0.500;MQ=32.34;MQRankSum=-1.450;QD=7.36;ReadPosRankSum=-1.808;SOR=0.760	GT:AD:DP:GQ:PL	0/1:14,5:19:99:168,0,4182
211000022278217	10015	.	A	T	139.77	.	AC=1;AF=0.500;AN=2;BaseQRankSum=2.124;ClippingRankSum=0.000;DP=19;ExcessHet=3.0103;FS=2.199;MLEAC=1;MLEAF=0.500;MQ=32.34;MQRankSum=-1.450;QD=7.36;ReadPosRankSum=-1.949;SOR=0.760	GT:AD:DP:GQ:PL	0/1:14,5:19:99:168,0,4182
211000022278217	10016	.	T	C	139.77	.	AC=1;AF=0.500;AN=2;BaseQRankSum=2.462;ClippingRankSum=0.000;DP=19;ExcessHet=3.0103;FS=2.199;MLEAC=1;MLEAF=0.500;MQ=32.34;MQRankSum=-1.450;QD=7.36;ReadPosRankSum=-2.084;SOR=0.760	GT:AD:DP:GQ:PL	0/1:14,5:19:99:168,0,4182
211000022278217	10025	.	T	C	55.77	.	AC=1;AF=0.500;AN=2;BaseQRankSum=2.208;ClippingRankSum=0.000;DP=16;ExcessHet=3.0103;FS=12.041;MLEAC=1;MLEAF=0.500;MQ=33.39;MQRankSum=-0.408;QD=3.49;ReadPosRankSum=-1.145;SOR=2.788	GT:AD:DP:GQ:PL	0/1:13,3:16:84:84,0,4188
211000022278217	10414	.	A	C	88.77	.	AC=1;AF=0.500;AN=2;BaseQRankSum=-0.906;ClippingRankSum=0.000;DP=17;ExcessHet=3.0103;FS=6.117;MLEAC=1;MLEAF=0.500;MQ=33.45;MQRankSum=0.305;QD=5.55;ReadPosRankSum=1.154;SOR=2.712	GT:AD:DP:GQ:PL	0/1:12,4:16:99:117,0,528
211000022278217	10431	.	A	T	64.77	.	AC=1;AF=0.500;AN=2;BaseQRankSum=0.300;ClippingRankSum=0.000;DP=14;ExcessHet=3.0103;FS=6.368;MLEAC=1;MLEAF=0.500;MQ=33.14;MQRankSum=-0.767;QD=4.98;ReadPosRankSum=0.932;SOR=2.833	GT:AD:DP:GQ:PL	0/1:10,3:13:93:93,0,520
211000022278217	10453	.	A	T	61.77	.	AC=1;AF=0.500;AN=2;BaseQRankSum=0.544;ClippingRankSum=0.000;DP=16;ExcessHet=3.0103;FS=2.963;MLEAC=1;MLEAF=0.500;MQ=33.06;MQRankSum=-0.803;QD=4.12;ReadPosRankSum=-0.217;SOR=2.303	GT:AD:DP:GQ:PL	0/1:12,3:15:90:90,0,550
211000022278217	10458	.	A	G	58.77	.	AC=1;AF=0.500;AN=2;BaseQRankSum=-0.232;ClippingRankSum=0.000;DP=16;ExcessHet=3.0103;FS=2.963;MLEAC=1;MLEAF=0.500;MQ=33.06;MQRankSum=-0.803;QD=3.92;ReadPosRankSum=-0.795;SOR=2.303	GT:AD:DP:GQ:PL	0/1:12,3:15:87:87,0,592
211000022278217	11707	.	A	G	67.77	.	AC=1;AF=0.500;AN=2;BaseQRankSum=-2.602;ClippingRankSum=0.000;DP=13;ExcessHet=3.0103;FS=11.553;MLEAC=1;MLEAF=0.500;MQ=35.09;MQRankSum=2.143;QD=5.21;ReadPosRankSum=0.677;SOR=2.788	GT:AD:DP:GQ:PL	0/1:10,3:13:96:96,0,422
211000022278217	11709	.	G	A	67.77	.	AC=1;AF=0.500;AN=2;BaseQRankSum=-0.182;ClippingRankSum=0.000;DP=13;ExcessHet=3.0103;FS=11.553;MLEAC=1;MLEAF=0.500;MQ=35.09;MQRankSum=2.143;QD=5.21;ReadPosRankSum=0.677;SOR=2.788	GT:AD:DP:GQ:PL	0/1:10,3:13:96:96,0,422
211000022278217	11725	.	T	A	106.77	.	AC=1;AF=0.500;AN=2;BaseQRankSum=-0.075;ClippingRankSum=0.000;DP=15;ExcessHet=3.0103;FS=15.911;MLEAC=1;MLEAF=0.500;MQ=34.96;MQRankSum=2.453;QD=7.12;ReadPosRankSum=0.784;SOR=3.227	GT:AD:DP:GQ:PL	0/1:11,4:15:99:135,0,465
211000022278217	11728	.	T	TG	97.73	.	AC=1;AF=0.500;AN=2;BaseQRankSum=0.427;ClippingRankSum=0.000;DP=15;ExcessHet=3.0103;FS=15.911;MLEAC=1;MLEAF=0.500;MQ=34.96;MQRankSum=2.453;QD=6.52;ReadPosRankSum=1.244;SOR=3.227	GT:AD:DP:GQ:PL	0/1:11,4:15:99:135,0,465
211000022278217	11765	.	G	A	52.77	.	AC=1;AF=0.500;AN=2;BaseQRankSum=-0.356;ClippingRankSum=0.000;DP=15;ExcessHet=3.0103;FS=5.611;MLEAC=1;MLEAF=0.500;MQ=35.55;MQRankSum=2.172;QD=3.52;ReadPosRankSum=0.916;SOR=2.376	GT:AD:DP:GQ:PL	0/1:11,4:15:81:81,0,256
211000022278217	11783	.	T	TATATAAAAATCTTC	94.73	.	AC=1;AF=0.500;AN=2;BaseQRankSum=-1.393;ClippingRankSum=0.000;DP=16;ExcessHet=3.0103;FS=6.117;MLEAC=1;MLEAF=0.500;MQ=34.53;MQRankSum=2.765;QD=5.92;ReadPosRankSum=-0.243;SOR=2.712	GT:AD:DP:GQ:PL	0/1:12,4:16:99:132,0,509
211000022278217	12876	.	T	C	44.77	.	AC=1;AF=0.500;AN=2;BaseQRankSum=1.088;ClippingRankSum=0.000;DP=14;ExcessHet=3.0103;FS=0.000;MLEAC=1;MLEAF=0.500;MQ=36.00;MQRankSum=-1.516;QD=3.20;ReadPosRankSum=-0.779;SOR=1.426	GT:AD:DP:GQ:PL	0/1:11,3:14:73:73,0,1474
211000022278217	13015	.	C	A	97.77	.	AC=1;AF=0.500;AN=2;BaseQRankSum=0.393;ClippingRankSum=0.000;DP=20;ExcessHet=3.0103;FS=0.000;MLEAC=1;MLEAF=0.500;MQ=38.54;MQRankSum=0.490;QD=5.43;ReadPosRankSum=1.702;SOR=0.846	GT:AD:DP:GQ:PL	0/1:14,4:18:99:126,0,537
211000022278217	13022	.	C	CT	85.73	.	AC=1;AF=0.500;AN=2;BaseQRankSum=-1.274;ClippingRankSum=0.000;DP=19;ExcessHet=3.0103;FS=0.000;MLEAC=1;MLEAF=0.500;MQ=38.81;MQRankSum=0.490;QD=4.76;ReadPosRankSum=2.125;SOR=0.846	GT:AD:DP:GQ:PL	0/1:14,4:18:99:123,0,580
211000022278217	13024	.	C	CTTCTGCTT	88.73	.	AC=1;AF=0.500;AN=2;BaseQRankSum=-1.138;ClippingRankSum=0.000;DP=18;ExcessHet=3.0103;FS=0.000;MLEAC=1;MLEAF=0.500;MQ=38.86;MQRankSum=0.063;QD=5.22;ReadPosRankSum=2.065;SOR=1.051	GT:AD:DP:GQ:PL	0/1:13,4:17:99:126,0,555
211000022278217	13097	.	T	C	38.77	.	AC=1;AF=0.500;AN=2;BaseQRankSum=-0.368;ClippingRankSum=0.000;DP=16;ExcessHet=3.0103;FS=0.000;MLEAC=1;MLEAF=0.500;MQ=40.01;MQRankSum=-0.765;QD=2.58;ReadPosRankSum=-1.567;SOR=1.179	GT:AD:DP:GQ:PL	0/1:11,4:15:67:67,0,242
211000022278217	13899	.	T	G	470.77	.	AC=1;AF=0.500;AN=2;BaseQRankSum=0.381;ClippingRankSum=0.000;DP=37;ExcessHet=3.0103;FS=2.879;MLEAC=1;MLEAF=0.500;MQ=40.25;MQRankSum=-2.080;QD=12.72;ReadPosRankSum=0.063;SOR=1.214	GT:AD:DP:GQ:PL	0/1:23,14:37:99:499,0,985
211000022278217	13905	.	G	A	470.77	.	AC=1;AF=0.500;AN=2;BaseQRankSum=1.367;ClippingRankSum=0.000;DP=36;ExcessHet=3.0103;FS=5.209;MLEAC=1;MLEAF=0.500;MQ=40.66;MQRankSum=-1.785;QD=13.08;ReadPosRankSum=0.280;SOR=1.579	GT:AD:DP:GQ:PL	0/1:23,13:36:99:499,0,985
211000022278217	13947	.	GGCTACCGCTTT	G	439.73	.	AC=1;AF=0.500;AN=2;BaseQRankSum=0.608;ClippingRankSum=0.000;DP=38;ExcessHet=3.0103;FS=1.359;MLEAC=1;MLEAF=0.500;MQ=41.21;MQRankSum=-2.393;QD=12.21;ReadPosRankSum=-0.956;SOR=1.071	GT:AD:DP:GQ:PL	0/1:23,13:36:99:477,0,1341
211000022278217	14002	.	T	A	668.77	.	AC=1;AF=0.500;AN=2;BaseQRankSum=-2.226;ClippingRankSum=0.000;DP=39;ExcessHet=3.0103;FS=4.815;MLEAC=1;MLEAF=0.500;MQ=41.61;MQRankSum=-2.953;QD=17.60;ReadPosRankSum=-1.199;SOR=0.768	GT:AD:DP:GQ:PL	0/1:19,19:38:99:697,0,775
211000022278217	14013	.	A	G	680.77	.	AC=1;AF=0.500;AN=2;BaseQRankSum=-0.133;ClippingRankSum=0.000;DP=37;ExcessHet=3.0103;FS=6.944;MLEAC=1;MLEAF=0.500;MQ=41.50;MQRankSum=-2.749;QD=18.91;ReadPosRankSum=-0.715;SOR=0.750	GT:AD:DP:GQ:PL	0/1:17,19:36:99:709,0,726
211000022278217	14081	.	T	C	271.77	.	AC=1;AF=0.500;AN=2;BaseQRankSum=-1.971;ClippingRankSum=0.000;DP=36;ExcessHet=3.0103;FS=7.891;MLEAC=1;MLEAF=0.500;MQ=41.92;MQRankSum=-3.841;QD=7.99;ReadPosRankSum=0.658;SOR=0.557	GT:AD:DP:GQ:PL	0/1:18,16:34:99:300,0,424
211000022278217	14106	.	A	ATTCTC	629.73	.	AC=1;AF=0.500;AN=2;BaseQRankSum=1.327;ClippingRankSum=0.000;DP=34;ExcessHet=3.0103;FS=3.093;MLEAC=1;MLEAF=0.500;MQ=41.50;MQRankSum=-4.004;QD=19.08;ReadPosRankSum=-2.758;SOR=0.494	GT:AD:DP:GQ:PL	0/1:16,17:33:99:667,0,828
211000022278217	14108	.	A	AGGTT	707.73	.	AC=1;AF=0.500;AN=2;BaseQRankSum=1.193;ClippingRankSum=0.000;DP=34;ExcessHet=3.0103;FS=3.093;MLEAC=1;MLEAF=0.500;MQ=41.44;MQRankSum=-4.246;QD=21.45;ReadPosRankSum=-2.776;SOR=0.494	GT:AD:DP:GQ:PL	0/1:16,17:33:99:745,0,906
211000022278217	14109	.	A	AGAGG	748.73	.	AC=1;AF=0.500;AN=2;BaseQRankSum=0.017;ClippingRankSum=0.000;DP=36;ExcessHet=3.0103;FS=5.023;MLEAC=1;MLEAF=0.500;MQ=40.85;MQRankSum=-3.910;QD=21.39;ReadPosRankSum=-2.527;SOR=0.607	GT:AD:DP:GQ:PL	0/1:17,18:35:99:786,0,904
211000022278217	14111	.	T	G	757.77	.	AC=1;AF=0.500;AN=2;BaseQRankSum=1.646;ClippingRankSum=0.000;DP=39;ExcessHet=3.0103;FS=4.655;MLEAC=1;MLEAF=0.500;MQ=40.69;MQRankSum=-3.983;QD=19.94;ReadPosRankSum=-2.473;SOR=0.255	GT:AD:DP:GQ:PL	0/1:18,20:38:99:786,0,904
211000022278217	14113	.	T	TAGA	747.73	.	AC=1;AF=0.500;AN=2;BaseQRankSum=0.228;ClippingRankSum=0.000;DP=39;ExcessHet=3.0103;FS=4.655;MLEAC=1;MLEAF=0.500;MQ=40.69;MQRankSum=-3.983;QD=19.68;ReadPosRankSum=-2.545;SOR=0.255	GT:AD:DP:GQ:PL	0/1:18,20:38:99:785,0,904
211000022278217	14181	.	A	T	551.77	.	AC=1;AF=0.500;AN=2;BaseQRankSum=-2.322;ClippingRankSum=0.000;DP=31;ExcessHet=3.0103;FS=5.792;MLEAC=1;MLEAF=0.500;MQ=38.58;MQRankSum=-2.383;QD=19.03;ReadPosRankSum=1.266;SOR=1.728	GT:AD:DP:GQ:PL	0/1:15,14:29:99:580,0,641
211000022278217	14186	.	A	AG	545.73	.	AC=1;AF=0.500;AN=2;BaseQRankSum=1.196;ClippingRankSum=0.000;DP=31;ExcessHet=3.0103;FS=8.557;MLEAC=1;MLEAF=0.500;MQ=38.47;MQRankSum=-2.182;QD=18.82;ReadPosRankSum=0.657;SOR=1.851	GT:AD:DP:GQ:PL	0/1:14,15:29:99:583,0,607
211000022278217	14278	.	T	C	100.77	.	AC=1;AF=0.500;AN=2;BaseQRankSum=-1.146;ClippingRankSum=0.000;DP=15;ExcessHet=3.0103;FS=20.152;MLEAC=1;MLEAF=0.500;MQ=37.03;MQRankSum=0.709;QD=7.20;ReadPosRankSum=-2.565;SOR=3.896	GT:AD:DP:GQ:PL	0/1:8,6:14:99:129,0,183
211000022278217	14294	.	C	CTGTATGTTCTTAGGCTGAACAAGGAATGGATCAACAAAGGAATTAGTGGAACCTGTATCCAACAAAAAAT	361.73	.	AC=1;AF=0.500;AN=2;BaseQRankSum=-1.074;ClippingRankSum=0.000;DP=15;ExcessHet=3.0103;FS=15.563;MLEAC=1;MLEAF=0.500;MQ=35.66;MQRankSum=-1.074;QD=25.84;ReadPosRankSum=-3.224;SOR=3.590	GT:AD:DP:GQ:PL	0/1:7,7:14:99:399,0,338
211000022278217	14340	.	C	T	91.77	.	AC=1;AF=0.500;AN=2;BaseQRankSum=0.135;ClippingRankSum=0.000;DP=14;ExcessHet=3.0103;FS=2.363;MLEAC=1;MLEAF=0.500;MQ=35.47;MQRankSum=-1.952;QD=6.55;ReadPosRankSum=0.124;SOR=1.609	GT:AD:DP:GQ:PL	0/1:8,6:14:99:120,0,178
211000022278217	14376	.	G	A	30.77	.	AC=1;AF=0.500;AN=2;BaseQRankSum=0.284;ClippingRankSum=0.000;DP=15;ExcessHet=3.0103;FS=2.515;MLEAC=1;MLEAF=0.500;MQ=34.53;MQRankSum=-1.662;QD=2.05;ReadPosRankSum=0.654;SOR=0.180	GT:AD:DP:GQ:PL	0/1:11,4:15:59:59,0,250
211000022278217	14597	.	C	T	78.03	.	AC=2;AF=1.00;AN=2;DP=4;ExcessHet=3.0103;FS=0.000;MLEAC=2;MLEAF=1.00;MQ=28.48;QD=19.51;SOR=3.258	GT:AD:DP:GQ:PL	1/1:0,4:4:12:106,12,0
211000022278217	14611	.	CG	C	97	.	AC=2;AF=1.00;AN=2;DP=4;ExcessHet=3.0103;FS=0.000;MLEAC=2;MLEAF=1.00;MQ=28.48;QD=24.25;SOR=3.258	GT:AD:DP:GQ:PL	1/1:0,4:4:12:134,12,0
211000022278217	14656	.	C	T	62.74	.	AC=2;AF=1.00;AN=2;DP=2;ExcessHet=3.0103;FS=0.000;MLEAC=2;MLEAF=1.00;MQ=24.51;QD=31.37;SOR=2.303	GT:AD:DP:GQ:PL	1/1:0,2:2:6:90,6,0
211000022278217	14662	.	C	T	62.74	.	AC=2;AF=1.00;AN=2;DP=2;ExcessHet=3.0103;FS=0.000;MLEAC=2;MLEAF=1.00;MQ=24.51;QD=31.37;SOR=2.303	GT:AD:DP:GQ:PL	1/1:0,2:2:6:90,6,0
211000022278219	990	.	A	G	37.77	.	AC=1;AF=0.500;AN=2;BaseQRankSum=0.180;ClippingRankSum=0.000;DP=8;ExcessHet=3.0103;FS=0.000;MLEAC=1;MLEAF=0.500;MQ=35.45;MQRankSum=1.345;QD=4.72;SOR=0.693	GT:AD:DP:GQ:PL	0/1:6,2:8:66:66,0,246
211000022278219	993	.	A	T	37.77	.	AC=1;AF=0.500;AN=2;BaseQRankSum=0.921;ClippingRankSum=0.000;DP=8;ExcessHet=3.0103;FS=0.000;MLEAC=1;MLEAF=0.500;MQ=35.45;MQRankSum=1.345;QD=4.72;SOR=0.693	GT:AD:DP:GQ:PL	0/1:6,2:8:66:66,0,246
211000022278219	996	.	A	T	37.77	.	AC=1;AF=0.500;AN=2;BaseQRankSum=0.464;ClippingRankSum=0.000;DP=8;ExcessHet=3.0103;FS=0.000;MLEAC=1;MLEAF=0.500;MQ=35.45;MQRankSum=1.345;QD=4.72;SOR=0.693	GT:AD:DP:GQ:PL	0/1:6,2:8:66:66,0,246
211000022278219	998	.	T	G	37.77	.	AC=1;AF=0.500;AN=2;BaseQRankSum=-0.090;ClippingRankSum=0.000;DP=8;ExcessHet=3.0103;FS=0.000;MLEAC=1;MLEAF=0.500;MQ=35.45;MQRankSum=1.345;QD=4.72;SOR=0.693	GT:AD:DP:GQ:PL	0/1:6,2:8:66:66,0,246
211000022278219	1008	.	C	A	37.77	.	AC=1;AF=0.500;AN=2;BaseQRankSum=0.431;ClippingRankSum=0.000;DP=7;ExcessHet=3.0103;FS=0.000;MLEAC=1;MLEAF=0.500;MQ=36.04;MQRankSum=1.180;QD=5.40;SOR=0.892	GT:AD:DP:GQ:PL	0/1:5,2:7:66:66,0,246
211000022278219	1011	.	C	A	40.77	.	AC=1;AF=0.500;AN=2;BaseQRankSum=1.465;ClippingRankSum=0.000;DP=7;ExcessHet=3.0103;FS=0.000;MLEAC=1;MLEAF=0.500;MQ=36.04;MQRankSum=1.180;QD=5.82;ReadPosRankSum=-1.981;SOR=0.892	GT:AD:DP:GQ:PL	0/1:5,2:7:69:69,0,204
211000022278219	1042	.	A	T	82.77	.	AC=1;AF=0.500;AN=2;BaseQRankSum=1.534;ClippingRankSum=0.000;DP=8;ExcessHet=3.0103;FS=0.000;MLEAC=1;MLEAF=0.500;MQ=36.84;MQRankSum=1.292;QD=10.35;ReadPosRankSum=-1.930;SOR=1.270	GT:AD:DP:GQ:PL	0/1:5,3:8:99:111,0,201
211000022278219	1843	.	C	T	45.77	.	AC=1;AF=0.500;AN=2;BaseQRankSum=-0.050;ClippingRankSum=0.000;DP=20;ExcessHet=3.0103;FS=12.620;MLEAC=1;MLEAF=0.500;MQ=33.36;MQRankSum=-3.293;QD=2.29;ReadPosRankSum=0.125;SOR=3.605	GT:AD:DP:GQ:PL	0/1:15,5:20:74:74,0,342
211000022278219	1868	.	T	C	220.77	.	AC=1;AF=0.500;AN=2;BaseQRankSum=0.681;ClippingRankSum=0.000;DP=22;ExcessHet=3.0103;FS=17.779;MLEAC=1;MLEAF=0.500;MQ=32.44;MQRankSum=-3.762;QD=10.03;ReadPosRankSum=-3.865;SOR=4.167	GT:AD:DP:GQ:PL	0/1:15,7:22:99:249,0,746
211000022278219	1874	.	G	A	220.77	.	AC=1;AF=0.500;AN=2;BaseQRankSum=-3.836;ClippingRankSum=0.000;DP=22;ExcessHet=3.0103;FS=17.779;MLEAC=1;MLEAF=0.500;MQ=32.44;MQRankSum=-3.762;QD=10.03;ReadPosRankSum=-3.990;SOR=4.167	GT:AD:DP:GQ:PL	0/1:15,7:22:99:249,0,746
211000022278219	2115	.	CG	C	123.87	.	AC=2;AF=1.00;AN=2;DP=5;ExcessHet=3.0103;FS=0.000;MLEAC=2;MLEAF=1.00;MQ=42.69;QD=24.77;SOR=3.611	GT:AD:DP:GQ:PL	1/1:0,5:5:15:161,15,0
211000022278220	876	.	T	C	61.77	.	AC=1;AF=0.500;AN=2;BaseQRankSum=-1.071;ClippingRankSum=0.000;DP=16;ExcessHet=3.0103;FS=2.963;MLEAC=1;MLEAF=0.500;MQ=37.26;MQRankSum=2.131;QD=4.12;ReadPosRankSum=-0.516;SOR=2.303	GT:AD:DP:GQ:PL	0/1:12,3:15:90:90,0,475
211000022278220	883	.	G	T	61.77	.	AC=1;AF=0.500;AN=2;BaseQRankSum=0.571;ClippingRankSum=0.000;DP=16;ExcessHet=3.0103;FS=6.410;MLEAC=1;MLEAF=0.500;MQ=36.54;MQRankSum=2.412;QD=4.12;ReadPosRankSum=-0.371;SOR=2.833	GT:AD:DP:GQ:PL	0/1:12,3:15:90:90,0,473
211000022278220	1039	.	A	T	424.77	.	AC=1;AF=0.500;AN=2;BaseQRankSum=3.331;ClippingRankSum=0.000;DP=29;ExcessHet=3.0103;FS=34.084;MLEAC=1;MLEAF=0.500;MQ=41.47;MQRankSum=0.422;QD=14.65;ReadPosRankSum=-0.828;SOR=5.132	GT:AD:DP:GQ:PL	0/1:17,12:29:99:453,0,639
211000022278220	1064	.	T	C	449.77	.	AC=1;AF=0.500;AN=2;BaseQRankSum=-1.715;ClippingRankSum=0.000;DP=30;ExcessHet=3.0103;FS=34.990;MLEAC=1;MLEAF=0.500;MQ=41.61;MQRankSum=-0.188;QD=14.99;ReadPosRankSum=0.749;SOR=5.280	GT:AD:DP:GQ:PL	0/1:17,13:30:99:478,0,641
211000022278223	701	.	A	C	89.28	.	AC=2;AF=1.00;AN=2;DP=4;ExcessHet=3.0103;FS=0.000;MLEAC=2;MLEAF=1.00;MQ=39.66;QD=29.76;SOR=2.833	GT:AD:DP:GQ:PL	1/1:0,3:3:9:117,9,0
211000022278223	707	.	C	G	89.28	.	AC=2;AF=1.00;AN=2;DP=4;ExcessHet=3.0103;FS=0.000;MLEAC=2;MLEAF=1.00;MQ=39.66;QD=29.76;SOR=2.833	GT:AD:DP:GQ:PL	1/1:0,3:3:9:117,9,0
211000022278240	355	.	A	C	50.28	.	AC=2;AF=1.00;AN=2;DP=3;ExcessHet=3.0103;FS=0.000;MLEAC=2;MLEAF=1.00;MQ=31.11;QD=16.76;SOR=1.179	GT:AD:DP:GQ:PL	1/1:0,3:3:9:78,9,0
211000022278240	694	.	A	C	59.74	.	AC=2;AF=1.00;AN=2;DP=2;ExcessHet=3.0103;FS=0.000;MLEAC=2;MLEAF=1.00;MQ=42.53;QD=29.87;SOR=0.693	GT:AD:DP:GQ:PL	1/1:0,2:2:6:87,6,0
211000022278240	695	.	A	T	59.74	.	AC=2;AF=1.00;AN=2;DP=2;ExcessHet=3.0103;FS=0.000;MLEAC=2;MLEAF=1.00;MQ=42.53;QD=29.87;SOR=0.693	GT:AD:DP:GQ:PL	1/1:0,2:2:6:87,6,0
211000022278254	429	.	G	A	100.90	.	AC=2;AF=1.00;AN=2;DP=5;ExcessHet=3.0103;FS=0.000;MLEAC=2;MLEAF=1.00;MQ=21.00;QD=20.18;SOR=1.981	GT:AD:DP:GQ:PL	1/1:0,5:5:15:129,15,0
211000022278254	497	.	A	G	169.84	.	AC=1;AF=0.500;AN=2;BaseQRankSum=0.842;ClippingRankSum=0.000;DP=12;ExcessHet=3.0103;FS=7.404;MLEAC=1;MLEAF=0.500;MQ=23.78;MQRankSum=0.000;QD=15.44;ReadPosRankSum=0.943;SOR=4.615	GT:AD:DP:GQ:PL	0/1:2,9:11:18:198,0,18
211000022278256	1347	.	G	GA	98.90	.	AC=2;AF=1.00;AN=2;DP=6;ExcessHet=3.0103;FS=0.000;MLEAC=2;MLEAF=1.00;MQ=39.93;QD=19.78;SOR=3.611	GT:AD:DP:GQ:PL	1/1:0,5:5:14:136,14,0
211000022278257	167	.	T	C	83.77	.	AC=1;AF=0.500;AN=2;BaseQRankSum=-0.876;ClippingRankSum=0.000;DP=8;ExcessHet=3.0103;FS=5.441;MLEAC=1;MLEAF=0.500;MQ=37.38;MQRankSum=-0.120;QD=11.97;ReadPosRankSum=0.000;SOR=3.611	GT:AD:DP:GQ:PL	0/1:2,5:7:32:112,0,32
211000022278257	513	.	AATCAAAC	A	193.73	.	AC=1;AF=0.500;AN=2;BaseQRankSum=-0.911;ClippingRankSum=0.000;DP=13;ExcessHet=3.0103;FS=5.756;MLEAC=1;MLEAF=0.500;MQ=32.45;MQRankSum=1.135;QD=14.90;ReadPosRankSum=-0.465;SOR=2.266	GT:AD:DP:GQ:PL	0/1:7,6:13:99:231,0,335
211000022278257	541	.	T	A	171.77	.	AC=1;AF=0.500;AN=2;BaseQRankSum=1.248;ClippingRankSum=0.000;DP=16;ExcessHet=3.0103;FS=12.208;MLEAC=1;MLEAF=0.500;MQ=31.67;MQRankSum=1.878;QD=10.74;ReadPosRankSum=-0.051;SOR=2.532	GT:AD:DP:GQ:PL	0/1:9,7:16:99:200,0,235
211000022278257	553	.	T	TATTTGTATGAAGGGGTATGTTCTTCTTCTACTTCTG	226.73	.	AC=1;AF=0.500;AN=2;BaseQRankSum=0.876;ClippingRankSum=0.000;DP=17;ExcessHet=3.0103;FS=13.030;MLEAC=1;MLEAF=0.500;MQ=31.14;MQRankSum=2.126;QD=13.34;ReadPosRankSum=-2.650;SOR=2.526	GT:AD:DP:GQ:PL	0/1:10,7:17:99:264,0,480
211000022278257	567	.	A	G	113.77	.	AC=1;AF=0.500;AN=2;BaseQRankSum=-0.643;ClippingRankSum=0.000;DP=17;ExcessHet=3.0103;FS=13.030;MLEAC=1;MLEAF=0.500;MQ=31.14;MQRankSum=2.126;QD=6.69;ReadPosRankSum=-3.489;SOR=2.526	GT:AD:DP:GQ:PL	0/1:10,7:17:99:142,0,221
211000022278257	703	.	A	T	91.77	.	AC=1;AF=0.500;AN=2;BaseQRankSum=0.674;ClippingRankSum=0.000;DP=6;ExcessHet=3.0103;FS=0.000;MLEAC=1;MLEAF=0.500;MQ=39.06;MQRankSum=1.645;QD=18.35;ReadPosRankSum=-0.842;SOR=1.179	GT:AD:DP:GQ:PL	0/1:2,3:5:75:120,0,75
211000022278257	707	.	T	C	91.77	.	AC=1;AF=0.500;AN=2;BaseQRankSum=-0.524;ClippingRankSum=0.000;DP=7;ExcessHet=3.0103;FS=0.000;MLEAC=1;MLEAF=0.500;MQ=39.80;MQRankSum=1.645;QD=18.35;ReadPosRankSum=0.000;SOR=1.179	GT:AD:DP:GQ:PL	0/1:2,3:5:75:120,0,75
211000022278260	686	.	TG	T	481.73	.	AC=2;AF=1.00;AN=2;DP=16;ExcessHet=3.0103;FS=0.000;MLEAC=2;MLEAF=1.00;MQ=41.54;QD=30.11;SOR=3.258	GT:AD:DP:GQ:PL	1/1:0,16:16:48:519,48,0
211000022278260	742	.	G	T	242.79	.	AC=2;AF=1.00;AN=2;BaseQRankSum=1.797;ClippingRankSum=0.000;DP=12;ExcessHet=3.0103;FS=0.000;MLEAC=2;MLEAF=1.00;MQ=41.73;MQRankSum=1.314;QD=22.07;ReadPosRankSum=-1.426;SOR=1.981	GT:AD:DP:GQ:PL	1/1:1,10:11:23:271,23,0
211000022278262	1415	.	G	GT	58.25	.	AC=2;AF=1.00;AN=2;DP=3;ExcessHet=3.0103;FS=0.000;MLEAC=2;MLEAF=1.00;MQ=33.48;QD=19.42;SOR=2.833	GT:AD:DP:GQ:PL	1/1:0,3:3:9:95,9,0
211000022278262	1425	.	A	AT	54.25	.	AC=2;AF=1.00;AN=2;DP=3;ExcessHet=3.0103;FS=0.000;MLEAC=2;MLEAF=1.00;MQ=33.48;QD=18.08;SOR=2.833	GT:AD:DP:GQ:PL	1/1:0,3:3:9:91,9,0
211000022278267	753	.	G	C	182.78	.	AC=2;AF=1.00;AN=2;DP=8;ExcessHet=3.0103;FS=0.000;MLEAC=2;MLEAF=1.00;MQ=31.12;QD=22.85;SOR=2.833	GT:AD:DP:GQ:PL	1/1:0,8:8:24:211,24,0
211000022278267	1144	.	G	T	145.90	.	AC=2;AF=1.00;AN=2;DP=5;ExcessHet=3.0103;FS=0.000;MLEAC=2;MLEAF=1.00;MQ=31.76;QD=29.18;SOR=3.611	GT:AD:DP:GQ:PL	1/1:0,5:5:15:174,15,0
211000022278271	273	.	C	T	43.77	.	AC=1;AF=0.500;AN=2;BaseQRankSum=0.000;ClippingRankSum=0.000;DP=6;ExcessHet=3.0103;FS=0.000;MLEAC=1;MLEAF=0.500;MQ=29.86;MQRankSum=-0.842;QD=7.29;ReadPosRankSum=0.431;SOR=0.307	GT:AD:DP:GQ:PL	0/1:4,2:6:72:72,0,197
211000022278271	278	.	A	C	43.77	.	AC=1;AF=0.500;AN=2;BaseQRankSum=-0.084;ClippingRankSum=0.000;DP=6;ExcessHet=3.0103;FS=0.000;MLEAC=1;MLEAF=0.500;MQ=29.86;MQRankSum=-0.842;QD=7.29;ReadPosRankSum=0.431;SOR=0.307	GT:AD:DP:GQ:PL	0/1:4,2:6:72:72,0,300
211000022278271	281	.	T	A	32.77	.	AC=1;AF=0.500;AN=2;BaseQRankSum=0.842;ClippingRankSum=0.000;DP=6;ExcessHet=3.0103;FS=0.000;MLEAC=1;MLEAF=0.500;MQ=29.86;MQRankSum=-0.842;QD=5.46;ReadPosRankSum=0.000;SOR=0.307	GT:AD:DP:GQ:PL	0/1:4,2:6:61:61,0,300
211000022278271	440	.	G	A	41.85	.	AC=1;AF=0.500;AN=2;BaseQRankSum=0.000;ClippingRankSum=0.000;DP=4;ExcessHet=3.0103;FS=0.000;MLEAC=1;MLEAF=0.500;MQ=25.02;MQRankSum=-1.150;QD=10.46;ReadPosRankSum=-0.319;SOR=1.609	GT:AD:DP:GQ:PL	0/1:1,3:4:17:70,0,17
211000022278271	453	.	T	C	94.77	.	AC=1;AF=0.500;AN=2;BaseQRankSum=-0.674;ClippingRankSum=0.000;DP=4;ExcessHet=3.0103;FS=0.000;MLEAC=1;MLEAF=0.500;MQ=25.02;MQRankSum=-1.150;QD=23.69;ReadPosRankSum=1.150;SOR=1.609	GT:AD:DP:GQ:PL	0/1:1,3:4:33:123,0,33
211000022278271	457	.	A	C	94.77	.	AC=1;AF=0.500;AN=2;BaseQRankSum=-1.150;ClippingRankSum=0.000;DP=4;ExcessHet=3.0103;FS=0.000;MLEAC=1;MLEAF=0.500;MQ=25.02;MQRankSum=-1.150;QD=23.69;ReadPosRankSum=1.150;SOR=1.609	GT:AD:DP:GQ:PL	0/1:1,3:4:33:123,0,33
211000022278271	467	.	T	C	107.28	.	AC=2;AF=1.00;AN=2;DP=3;ExcessHet=3.0103;FS=0.000;MLEAC=2;MLEAF=1.00;MQ=22.69;QD=33.76;SOR=2.833	GT:AD:DP:GQ:PL	1/1:0,3:3:9:135,9,0
211000022278271	488	.	A	C	107.28	.	AC=2;AF=1.00;AN=2;DP=3;ExcessHet=3.0103;FS=0.000;MLEAC=2;MLEAF=1.00;MQ=22.69;QD=28.28;SOR=2.833	GT:AD:DP:GQ:PL	1/1:0,3:3:9:135,9,0
211000022278271	494	.	A	ACGAAAAACATAC	98.25	.	AC=2;AF=1.00;AN=2;DP=3;ExcessHet=3.0103;FS=0.000;MLEAC=2;MLEAF=1.00;MQ=22.69;QD=32.75;SOR=2.833	GT:AD:DP:GQ:PL	1/1:0,3:3:9:135,9,0
211000022278271	496	.	G	GC	98.25	.	AC=2;AF=1.00;AN=2;DP=3;ExcessHet=3.0103;FS=0.000;MLEAC=2;MLEAF=1.00;MQ=22.69;QD=32.75;SOR=2.833	GT:AD:DP:GQ:PL	1/1:0,3:3:9:135,9,0
211000022278271	497	.	T	TG	98.25	.	AC=2;AF=1.00;AN=2;DP=3;ExcessHet=3.0103;FS=0.000;MLEAC=2;MLEAF=1.00;MQ=22.69;QD=32.75;SOR=2.833	GT:AD:DP:GQ:PL	1/1:0,3:3:9:135,9,0
211000022278271	500	.	C	CAAAGATTCAACGAAGATCGCCAATACGAACTCGGACGAAGACATTCGGGAGAAACATACAACTTTTAAA	98.25	.	AC=2;AF=1.00;AN=2;DP=3;ExcessHet=3.0103;FS=0.000;MLEAC=2;MLEAF=1.00;MQ=22.69;QD=32.75;SOR=2.833	GT:AD:DP:GQ:PL	1/1:0,3:3:9:135,9,0
211000022278271	855	.	T	A	63.03	.	AC=1;AF=0.500;AN=2;BaseQRankSum=-0.253;ClippingRankSum=0.000;DP=6;ExcessHet=3.0103;FS=0.000;MLEAC=1;MLEAF=0.500;MQ=39.84;MQRankSum=0.524;QD=12.61;ReadPosRankSum=-0.524;SOR=1.981	GT:AD:DP:GQ:PL	0/1:1,4:5:12:91,0,12
211000022278271	888	.	C	T	130.77	.	AC=1;AF=0.500;AN=2;BaseQRankSum=0.000;ClippingRankSum=0.000;DP=8;ExcessHet=3.0103;FS=0.000;MLEAC=1;MLEAF=0.500;MQ=38.57;MQRankSum=0.842;QD=18.68;ReadPosRankSum=1.465;SOR=0.941	GT:AD:DP:GQ:PL	0/1:3,4:7:99:159,0,114
211000022278271	909	.	C	G	156.77	.	AC=1;AF=0.500;AN=2;BaseQRankSum=0.000;ClippingRankSum=0.000;DP=8;ExcessHet=3.0103;FS=0.000;MLEAC=1;MLEAF=0.500;MQ=38.57;MQRankSum=1.029;QD=19.60;ReadPosRankSum=1.345;SOR=1.179	GT:AD:DP:GQ:PL	0/1:3,5:8:99:185,0,111
211000022278271	963	.	G	A	266.77	.	AC=1;AF=0.500;AN=2;BaseQRankSum=-1.310;ClippingRankSum=0.000;DP=18;ExcessHet=3.0103;FS=0.000;MLEAC=1;MLEAF=0.500;MQ=40.91;MQRankSum=-0.422;QD=15.69;ReadPosRankSum=-0.853;SOR=2.179	GT:AD:DP:GQ:PL	0/1:4,13:17:58:295,0,58
211000022278271	1002	.	T	A	92.77	.	AC=1;AF=0.500;AN=2;BaseQRankSum=-0.222;ClippingRankSum=0.000;DP=24;ExcessHet=3.0103;FS=0.000;MLEAC=1;MLEAF=0.500;MQ=40.83;MQRankSum=1.067;QD=4.03;ReadPosRankSum=0.694;SOR=0.200	GT:AD:DP:GQ:PL	0/1:16,7:23:99:121,0,365
211000022278271	1112	.	T	C	581.77	.	AC=2;AF=1.00;AN=2;BaseQRankSum=1.919;ClippingRankSum=0.000;DP=19;ExcessHet=3.0103;FS=0.000;MLEAC=2;MLEAF=1.00;MQ=39.66;MQRankSum=0.000;QD=22.92;ReadPosRankSum=-1.410;SOR=1.863	GT:AD:DP:GQ:PL	1/1:1,15:16:35:610,35,0
211000022278271	1130	.	A	G	284.77	.	AC=1;AF=0.500;AN=2;BaseQRankSum=-1.783;ClippingRankSum=0.000;DP=18;ExcessHet=3.0103;FS=0.000;MLEAC=1;MLEAF=0.500;MQ=38.08;MQRankSum=-0.355;QD=17.80;ReadPosRankSum=0.255;SOR=0.693	GT:AD:DP:GQ:PL	0/1:8,8:16:99:313,0,284
211000022278271	1135	.	G	A	167.73	.	AC=1;AF=0.500;AN=2;BaseQRankSum=1.097;ClippingRankSum=0.000;DP=20;ExcessHet=3.0103;FS=0.000;MLEAC=1;MLEAF=0.500;MQ=37.85;MQRankSum=0.629;QD=9.32;ReadPosRankSum=-0.422;SOR=0.619	GT:AD:DP:GQ:PL	0/1:12,6:18:99:205,0,395
211000022278271	1148	.	A	G	222.77	.	AC=1;AF=0.500;AN=2;BaseQRankSum=0.410;ClippingRankSum=0.000;DP=17;ExcessHet=3.0103;FS=0.000;MLEAC=1;MLEAF=0.500;MQ=37.70;MQRankSum=-2.020;QD=13.92;ReadPosRankSum=1.252;SOR=0.814	GT:AD:DP:GQ:PL	0/1:9,7:16:99:251,0,335
211000022278271	1183	.	G	T	164.77	.	AC=1;AF=0.500;AN=2;BaseQRankSum=1.241;ClippingRankSum=0.000;DP=27;ExcessHet=3.0103;FS=2.648;MLEAC=1;MLEAF=0.500;MQ=39.43;MQRankSum=-1.498;QD=6.59;ReadPosRankSum=1.360;SOR=0.148	GT:AD:DP:GQ:PL	0/1:15,10:25:99:193,0,330
211000022278271	1336	.	T	G	79.77	.	AC=1;AF=0.500;AN=2;BaseQRankSum=-2.515;ClippingRankSum=0.000;DP=9;ExcessHet=3.0103;FS=0.000;MLEAC=1;MLEAF=0.500;MQ=43.28;MQRankSum=-0.967;QD=8.86;ReadPosRankSum=-0.120;SOR=0.283	GT:AD:DP:GQ:PL	0/1:6,3:9:99:108,0,243
211000022278271	1344	.	G	T	79.77	.	AC=1;AF=0.500;AN=2;BaseQRankSum=-0.256;ClippingRankSum=0.000;DP=9;ExcessHet=3.0103;FS=0.000;MLEAC=1;MLEAF=0.500;MQ=43.28;MQRankSum=-0.967;QD=8.86;ReadPosRankSum=-0.480;SOR=0.283	GT:AD:DP:GQ:PL	0/1:6,3:9:99:108,0,243
211000022278271	1360	.	T	C	82.77	.	AC=1;AF=0.500;AN=2;BaseQRankSum=1.930;ClippingRankSum=0.000;DP=8;ExcessHet=3.0103;FS=0.000;MLEAC=1;MLEAF=0.500;MQ=43.19;MQRankSum=-0.887;QD=10.35;ReadPosRankSum=-0.992;SOR=0.368	GT:AD:DP:GQ:PL	0/1:5,3:8:99:111,0,201
211000022278271	1387	.	ACCCAT	A	232.80	.	AC=2;AF=1.00;AN=2;DP=6;ExcessHet=3.0103;FS=0.000;MLEAC=2;MLEAF=1.00;MQ=42.91;QD=33.66;SOR=3.912	GT:AD:DP:GQ:PL	1/1:0,6:6:18:270,18,0
211000022278271	1394	.	CCGGAATCCATTCCACCTCCACCGTACCACATGATGGCCAAATTGCTGGAGGAGCAGAGCGAACATTACATCCAGACGAATGGGATCCAGCGAGTCCTCAAGGACTGCATCGTCCAGCTGTCCGTCTGCAGACACG	C	232.80	.	AC=2;AF=1.00;AN=2;DP=6;ExcessHet=3.0103;FS=0.000;MLEAC=2;MLEAF=1.00;MQ=42.91;QD=31.44;SOR=3.912	GT:AD:DP:GQ:PL	1/1:0,6:6:18:270,18,0
211000022278271	1543	.	A	G	137.18	.	AC=1;AF=0.500;AN=2;BaseQRankSum=1.150;ClippingRankSum=0.000;DP=4;ExcessHet=3.0103;FS=0.000;MLEAC=1;MLEAF=0.500;MQ=42.14;MQRankSum=1.150;QD=34.30;SOR=1.609	GT:AD:DP:GQ:PL	0/1:1,3:4:10:165,0,10
211000022278271	1915	.	G	A	62.74	.	AC=2;AF=1.00;AN=2;DP=2;ExcessHet=3.0103;FS=0.000;MLEAC=2;MLEAF=1.00;MQ=24.00;QD=31.37;SOR=0.693	GT:AD:DP:GQ:PL	1/1:0,2:2:6:90,6,0
211000022278271	1921	.	T	G	62.74	.	AC=2;AF=1.00;AN=2;DP=2;ExcessHet=3.0103;FS=0.000;MLEAC=2;MLEAF=1.00;MQ=24.00;QD=31.37;SOR=0.693	GT:AD:DP:GQ:PL	1/1:0,2:2:6:90,6,0
211000022278272	42	.	A	G	30.74	.	AC=2;AF=1.00;AN=2;DP=2;ExcessHet=3.0103;FS=0.000;MLEAC=2;MLEAF=1.00;MQ=38.58;QD=15.37;SOR=2.303	GT:AD:DP:GQ:PL	1/1:0,2:2:6:58,6,0
211000022278272	909	.	G	T	52.77	.	AC=1;AF=0.500;AN=2;BaseQRankSum=-0.967;ClippingRankSum=0.000;DP=3;ExcessHet=3.0103;FS=0.000;MLEAC=1;MLEAF=0.500;MQ=34.18;MQRankSum=-0.967;QD=17.59;ReadPosRankSum=-0.967;SOR=0.223	GT:AD:DP:GQ:PL	0/1:1,2:3:47:81,0,47
211000022278272	913	.	A	T	52.77	.	AC=1;AF=0.500;AN=2;BaseQRankSum=-0.967;ClippingRankSum=0.000;DP=3;ExcessHet=3.0103;FS=0.000;MLEAC=1;MLEAF=0.500;MQ=34.18;MQRankSum=-0.967;QD=17.59;ReadPosRankSum=-0.967;SOR=0.223	GT:AD:DP:GQ:PL	0/1:1,2:3:47:81,0,47
211000022278272	982	.	CTT	C	33.74	.	AC=1;AF=0.500;AN=2;BaseQRankSum=-0.967;ClippingRankSum=0.000;DP=3;ExcessHet=3.0103;FS=0.000;MLEAC=1;MLEAF=0.500;MQ=34.18;MQRankSum=-0.967;QD=11.25;ReadPosRankSum=-0.967;SOR=0.223	GT:AD:DP:GQ:PL	0/1:1,2:3:27:71,0,27
211000022278273	8075	.	T	G	254.77	.	AC=1;AF=0.500;AN=2;BaseQRankSum=-2.547;ClippingRankSum=0.000;DP=14;ExcessHet=3.0103;FS=3.123;MLEAC=1;MLEAF=0.500;MQ=37.11;MQRankSum=-1.471;QD=19.60;ReadPosRankSum=-0.591;SOR=0.141	GT:AD:DP:GQ:PL	0/1:5,8:13:99:283,0,183
211000022278273	8111	.	T	C	253.77	.	AC=1;AF=0.500;AN=2;BaseQRankSum=-1.294;ClippingRankSum=0.000;DP=14;ExcessHet=3.0103;FS=0.000;MLEAC=1;MLEAF=0.500;MQ=38.35;MQRankSum=-0.978;QD=19.52;ReadPosRankSum=-0.054;SOR=0.818	GT:AD:DP:GQ:PL	0/1:5,8:13:99:282,0,193
211000022278273	8322	.	A	T	189.77	.	AC=1;AF=0.500;AN=2;BaseQRankSum=1.840;ClippingRankSum=0.000;DP=16;ExcessHet=3.0103;FS=0.000;MLEAC=1;MLEAF=0.500;MQ=36.22;MQRankSum=-0.466;QD=12.65;ReadPosRankSum=0.524;SOR=1.075	GT:AD:DP:GQ:PL	0/1:9,6:15:99:218,0,407
211000022278273	8329	.	A	G	186.77	.	AC=1;AF=0.500;AN=2;BaseQRankSum=0.901;ClippingRankSum=0.000;DP=16;ExcessHet=3.0103;FS=1.987;MLEAC=1;MLEAF=0.500;MQ=36.58;MQRankSum=-0.659;QD=11.67;ReadPosRankSum=0.398;SOR=1.329	GT:AD:DP:GQ:PL	0/1:10,6:16:99:215,0,442
211000022278273	8647	.	G	A	115.77	.	AC=1;AF=0.500;AN=2;BaseQRankSum=-1.335;ClippingRankSum=0.000;DP=12;ExcessHet=3.0103;FS=0.000;MLEAC=1;MLEAF=0.500;MQ=35.08;MQRankSum=0.831;QD=9.65;ReadPosRankSum=-0.789;SOR=1.022	GT:AD:DP:GQ:PL	0/1:8,4:12:99:144,0,434
211000022278273	8651	.	C	T	112.77	.	AC=1;AF=0.500;AN=2;BaseQRankSum=-0.424;ClippingRankSum=0.000;DP=13;ExcessHet=3.0103;FS=0.000;MLEAC=1;MLEAF=0.500;MQ=34.85;MQRankSum=0.908;QD=8.67;ReadPosRankSum=-0.718;SOR=0.836	GT:AD:DP:GQ:PL	0/1:9,4:13:99:141,0,476
211000022278273	8656	.	T	G	112.77	.	AC=1;AF=0.500;AN=2;BaseQRankSum=-0.185;ClippingRankSum=0.000;DP=13;ExcessHet=3.0103;FS=0.000;MLEAC=1;MLEAF=0.500;MQ=34.85;MQRankSum=0.908;QD=8.67;ReadPosRankSum=-1.081;SOR=0.836	GT:AD:DP:GQ:PL	0/1:9,4:13:99:141,0,476
211000022278273	11861	.	CG	C	290.74	.	AC=2;AF=1.00;AN=2;DP=10;ExcessHet=3.0103;FS=0.000;MLEAC=2;MLEAF=1.00;MQ=34.39;QD=29.07;SOR=2.303	GT:AD:DP:GQ:PL	1/1:0,10:10:30:328,30,0
211000022278280	2801	.	C	A	127.84	.	AC=2;AF=1.00;AN=2;DP=10;ExcessHet=3.0103;FS=0.000;MLEAC=2;MLEAF=1.00;MQ=37.40;QD=21.31;SOR=3.912	GT:AD:DP:GQ:PL	1/1:0,6:6:18:156,18,0
211000022278282	2178	.	T	A	1372.77	.	AC=2;AF=1.00;AN=2;DP=51;ExcessHet=3.0103;FS=0.000;MLEAC=2;MLEAF=1.00;MQ=34.72;QD=26.92;SOR=7.903	GT:AD:DP:GQ:PL	1/1:0,51:51:99:1401,153,0
211000022278283	726	.	C	A	39.77	.	AC=1;AF=0.500;AN=2;BaseQRankSum=0.000;ClippingRankSum=0.000;DP=13;ExcessHet=3.0103;FS=18.543;MLEAC=1;MLEAF=0.500;MQ=39.32;MQRankSum=-0.615;QD=3.06;ReadPosRankSum=0.000;SOR=1.389	GT:AD:DP:GQ:PL	0/1:9,4:13:68:68,0,245
211000022278283	797	.	T	A	31.77	.	AC=1;AF=0.500;AN=2;BaseQRankSum=1.348;ClippingRankSum=0.000;DP=11;ExcessHet=3.0103;FS=0.000;MLEAC=1;MLEAF=0.500;MQ=40.13;MQRankSum=-0.282;QD=3.18;ReadPosRankSum=-0.112;SOR=0.105	GT:AD:DP:GQ:PL	0/1:8,2:10:60:60,0,413
211000022278284	221	.	C	CA	74.87	.	AC=2;AF=1.00;AN=2;DP=8;ExcessHet=3.0103;FS=0.000;MLEAC=2;MLEAF=1.00;MQ=38.64;QD=14.97;SOR=1.022	GT:AD:DP:GQ:PL	1/1:0,5:5:15:112,15,0
211000022278284	566	.	C	T	34.28	.	AC=2;AF=1.00;AN=2;DP=3;ExcessHet=3.0103;FS=0.000;MLEAC=2;MLEAF=1.00;MQ=35.69;QD=11.43;SOR=1.179	GT:AD:DP:GQ:PL	1/1:0,3:3:9:62,9,0
211000022278284	1349	.	T	C	163.80	.	AC=2;AF=1.00;AN=2;DP=7;ExcessHet=3.0103;FS=0.000;MLEAC=2;MLEAF=1.00;MQ=33.25;QD=23.40;SOR=0.941	GT:AD:DP:GQ:PL	1/1:0,7:7:21:192,21,0
211000022278285	731	.	A	C	40.77	.	AC=1;AF=0.500;AN=2;BaseQRankSum=-0.876;ClippingRankSum=0.000;DP=8;ExcessHet=3.0103;FS=13.222;MLEAC=1;MLEAF=0.500;MQ=39.81;MQRankSum=-1.981;QD=5.82;ReadPosRankSum=1.068;SOR=2.200	GT:AD:DP:GQ:PL	0/1:5,2:7:69:69,0,213
211000022278285	736	.	TC	T	31.73	.	AC=1;AF=0.500;AN=2;BaseQRankSum=-1.981;ClippingRankSum=0.000;DP=8;ExcessHet=3.0103;FS=13.222;MLEAC=1;MLEAF=0.500;MQ=39.81;MQRankSum=-1.981;QD=4.53;ReadPosRankSum=1.068;SOR=2.200	GT:AD:DP:GQ:PL	0/1:5,2:7:69:69,0,213
211000022278285	739	.	C	T	43.77	.	AC=1;AF=0.500;AN=2;BaseQRankSum=-1.501;ClippingRankSum=0.000;DP=7;ExcessHet=3.0103;FS=11.761;MLEAC=1;MLEAF=0.500;MQ=39.17;MQRankSum=-1.834;QD=7.29;SOR=2.202	GT:AD:DP:GQ:PL	0/1:4,2:6:72:72,0,190
211000022278285	740	.	AC	A	34.73	.	AC=1;AF=0.500;AN=2;BaseQRankSum=-1.834;ClippingRankSum=0.000;DP=7;ExcessHet=3.0103;FS=11.761;MLEAC=1;MLEAF=0.500;MQ=39.17;MQRankSum=-1.834;QD=5.79;ReadPosRankSum=0.842;SOR=2.202	GT:AD:DP:GQ:PL	0/1:4,2:6:72:72,0,190
211000022278285	753	.	A	G	43.77	.	AC=1;AF=0.500;AN=2;BaseQRankSum=-0.842;ClippingRankSum=0.000;DP=7;ExcessHet=3.0103;FS=11.761;MLEAC=1;MLEAF=0.500;MQ=39.17;MQRankSum=-1.834;QD=7.29;ReadPosRankSum=0.842;SOR=2.202	GT:AD:DP:GQ:PL	0/1:4,2:6:72:72,0,171
211000022278285	756	.	G	C	43.77	.	AC=1;AF=0.500;AN=2;BaseQRankSum=0.000;ClippingRankSum=0.000;DP=7;ExcessHet=3.0103;FS=11.761;MLEAC=1;MLEAF=0.500;MQ=39.17;MQRankSum=-1.834;QD=7.29;ReadPosRankSum=0.000;SOR=2.202	GT:AD:DP:GQ:PL	0/1:4,2:6:72:72,0,171
211000022278285	772	.	A	C	43.77	.	AC=1;AF=0.500;AN=2;BaseQRankSum=0.431;ClippingRankSum=0.000;DP=7;ExcessHet=3.0103;FS=11.761;MLEAC=1;MLEAF=0.500;MQ=39.17;MQRankSum=-1.834;QD=7.29;ReadPosRankSum=-0.842;SOR=2.202	GT:AD:DP:GQ:PL	0/1:4,2:6:72:72,0,190
211000022278285	774	.	AT	A	34.73	.	AC=1;AF=0.500;AN=2;BaseQRankSum=1.834;ClippingRankSum=0.000;DP=7;ExcessHet=3.0103;FS=11.761;MLEAC=1;MLEAF=0.500;MQ=39.17;MQRankSum=-1.834;QD=5.79;ReadPosRankSum=-0.842;SOR=2.202	GT:AD:DP:GQ:PL	0/1:4,2:6:72:72,0,190
211000022278285	781	.	C	T	43.77	.	AC=1;AF=0.500;AN=2;BaseQRankSum=1.834;ClippingRankSum=0.000;DP=7;ExcessHet=3.0103;FS=11.761;MLEAC=1;MLEAF=0.500;MQ=39.17;MQRankSum=-1.834;QD=7.29;ReadPosRankSum=-0.842;SOR=2.202	GT:AD:DP:GQ:PL	0/1:4,2:6:72:72,0,190
211000022278285	802	.	A	G	43.77	.	AC=1;AF=0.500;AN=2;BaseQRankSum=1.282;ClippingRankSum=0.000;DP=7;ExcessHet=3.0103;FS=11.761;MLEAC=1;MLEAF=0.500;MQ=39.17;MQRankSum=-1.834;QD=7.29;ReadPosRankSum=-0.842;SOR=2.202	GT:AD:DP:GQ:PL	0/1:4,2:6:72:72,0,190
211000022278285	805	.	G	T	43.77	.	AC=1;AF=0.500;AN=2;BaseQRankSum=1.834;ClippingRankSum=0.000;DP=7;ExcessHet=3.0103;FS=11.761;MLEAC=1;MLEAF=0.500;MQ=39.17;MQRankSum=-1.834;QD=7.29;ReadPosRankSum=-0.842;SOR=2.202	GT:AD:DP:GQ:PL	0/1:4,2:6:72:72,0,190
211000022278285	810	.	G	GTCC	34.73	.	AC=1;AF=0.500;AN=2;BaseQRankSum=1.834;ClippingRankSum=0.000;DP=7;ExcessHet=3.0103;FS=11.761;MLEAC=1;MLEAF=0.500;MQ=39.17;MQRankSum=-1.834;QD=5.79;ReadPosRankSum=-0.842;SOR=2.202	GT:AD:DP:GQ:PL	0/1:4,2:6:72:72,0,190
211000022278286	347	.	G	A	33.77	.	AC=1;AF=0.500;AN=2;BaseQRankSum=-1.065;ClippingRankSum=0.000;DP=17;ExcessHet=3.0103;FS=2.757;MLEAC=1;MLEAF=0.500;MQ=32.98;MQRankSum=-3.195;QD=2.60;ReadPosRankSum=0.543;SOR=0.132	GT:AD:DP:GQ:PL	0/1:9,4:13:62:62,0,188
211000022278287	244	.	T	G	103.90	.	AC=2;AF=1.00;AN=2;DP=6;ExcessHet=3.0103;FS=0.000;MLEAC=2;MLEAF=1.00;MQ=40.46;QD=20.78;SOR=3.611	GT:AD:DP:GQ:PL	1/1:0,5:5:15:132,15,0
211000022278290	1032	.	A	G	34.77	.	AC=1;AF=0.500;AN=2;BaseQRankSum=-0.253;ClippingRankSum=0.000;DP=9;ExcessHet=3.0103;FS=0.000;MLEAC=1;MLEAF=0.500;MQ=33.47;MQRankSum=-1.036;QD=6.95;ReadPosRankSum=1.645;SOR=1.179	GT:AD:DP:GQ:PL	0/1:2,3:5:42:63,0,42
211000022278290	1036	.	CT	C	131	.	AC=2;AF=1.00;AN=2;DP=7;ExcessHet=3.0103;FS=0.000;MLEAC=2;MLEAF=1.00;MQ=34.01;QD=32.75;SOR=1.609	GT:AD:DP:GQ:PL	1/1:0,4:4:12:168,12,0
211000022278290	1190	.	T	TA	200.77	.	AC=2;AF=1.00;AN=2;DP=18;ExcessHet=3.0103;FS=0.000;MLEAC=2;MLEAF=1.00;MQ=36.46;QD=28.68;SOR=2.584	GT:AD:DP:GQ:PL	1/1:0,7:7:21:238,21,0
211000022278296	281	.	G	C	98.77	.	AC=1;AF=0.500;AN=2;BaseQRankSum=1.608;ClippingRankSum=0.000;DP=28;ExcessHet=3.0103;FS=0.000;MLEAC=1;MLEAF=0.500;MQ=35.93;MQRankSum=0.192;QD=4.70;ReadPosRankSum=-1.647;SOR=0.250	GT:AD:DP:GQ:PL	0/1:14,7:21:99:127,0,314
211000022278296	358	.	A	C	761.77	.	AC=2;AF=1.00;AN=2;BaseQRankSum=0.120;ClippingRankSum=0.000;DP=36;ExcessHet=3.0103;FS=0.000;MLEAC=2;MLEAF=1.00;MQ=36.48;MQRankSum=-1.307;QD=22.40;ReadPosRankSum=-0.673;SOR=2.554	GT:AD:DP:GQ:PL	1/1:2,32:34:47:790,47,0
211000022278296	642	.	T	G	153.77	.	AC=1;AF=0.500;AN=2;BaseQRankSum=1.227;ClippingRankSum=0.000;DP=47;ExcessHet=3.0103;FS=11.162;MLEAC=1;MLEAF=0.500;MQ=37.15;MQRankSum=-0.251;QD=4.05;ReadPosRankSum=-1.036;SOR=3.407	GT:AD:DP:GQ:PL	0/1:27,11:38:99:182,0,583
211000022278296	661	.	T	C	183.77	.	AC=1;AF=0.500;AN=2;BaseQRankSum=1.014;ClippingRankSum=0.000;DP=45;ExcessHet=3.0103;FS=11.524;MLEAC=1;MLEAF=0.500;MQ=38.17;MQRankSum=-0.285;QD=5.10;ReadPosRankSum=0.392;SOR=3.538	GT:AD:DP:GQ:PL	0/1:24,12:36:99:212,0,528
211000022278301	910	.	CG	C	125.87	.	AC=2;AF=1.00;AN=2;DP=7;ExcessHet=3.0103;FS=0.000;MLEAC=2;MLEAF=1.00;MQ=38.14;QD=25.17;SOR=3.611	GT:AD:DP:GQ:PL	1/1:0,5:5:15:163,15,0
211000022278306	1259	.	A	C	104.41	.	AC=2;AF=1.00;AN=2;BaseQRankSum=1.383;ClippingRankSum=0.000;DP=6;ExcessHet=3.0103;FS=0.000;MLEAC=2;MLEAF=1.00;MQ=38.67;MQRankSum=0.674;QD=17.40;ReadPosRankSum=0.000;SOR=2.303	GT:AD:DP:GQ:PL	1/1:1,5:6:8:132,8,0
211000022278306	1276	.	T	G	158.89	.	AC=1;AF=0.500;AN=2;BaseQRankSum=-1.593;ClippingRankSum=0.000;DP=10;ExcessHet=3.0103;FS=6.532;MLEAC=1;MLEAF=0.500;MQ=38.42;MQRankSum=0.967;QD=17.65;ReadPosRankSum=0.589;SOR=2.788	GT:AD:DP:GQ:PL	0/1:1,8:9:2:185,0,2
211000022278306	1372	.	GTAATTTGTATATGTTTCAAGGGAAACATATAATTAA	G	40.73	.	AC=1;AF=0.500;AN=2;BaseQRankSum=-1.645;ClippingRankSum=0.000;DP=9;ExcessHet=3.0103;FS=0.000;MLEAC=1;MLEAF=0.500;MQ=36.40;MQRankSum=-0.126;QD=8.15;ReadPosRankSum=-0.674;SOR=0.368	GT:AD:DP:GQ:PL	0/1:3,2:5:78:78,0,845
211000022278306	1692	.	AG	A	128.87	.	AC=2;AF=1.00;AN=2;DP=5;ExcessHet=3.0103;FS=0.000;MLEAC=2;MLEAF=1.00;MQ=40.46;QD=25.77;SOR=3.611	GT:AD:DP:GQ:PL	1/1:0,5:5:15:166,15,0
211000022278311	403	.	T	A	62.74	.	AC=2;AF=1.00;AN=2;DP=2;ExcessHet=3.0103;FS=0.000;MLEAC=2;MLEAF=1.00;MQ=24.75;QD=31.37;SOR=2.303	GT:AD:DP:GQ:PL	1/1:0,2:2:6:90,6,0
211000022278311	409	.	T	C	62.74	.	AC=2;AF=1.00;AN=2;DP=2;ExcessHet=3.0103;FS=0.000;MLEAC=2;MLEAF=1.00;MQ=24.75;QD=31.37;SOR=2.303	GT:AD:DP:GQ:PL	1/1:0,2:2:6:90,6,0
211000022278311	415	.	T	C	62.74	.	AC=2;AF=1.00;AN=2;DP=2;ExcessHet=3.0103;FS=0.000;MLEAC=2;MLEAF=1.00;MQ=24.75;QD=31.37;SOR=2.303	GT:AD:DP:GQ:PL	1/1:0,2:2:6:90,6,0
211000022278311	418	.	T	C	62.74	.	AC=2;AF=1.00;AN=2;DP=2;ExcessHet=3.0103;FS=0.000;MLEAC=2;MLEAF=1.00;MQ=24.75;QD=31.37;SOR=2.303	GT:AD:DP:GQ:PL	1/1:0,2:2:6:90,6,0
211000022278311	452	.	T	C	62.74	.	AC=2;AF=1.00;AN=2;DP=4;ExcessHet=3.0103;FS=0.000;MLEAC=2;MLEAF=1.00;MQ=35.70;QD=31.37;SOR=2.303	GT:AD:DP:GQ:PL	1/1:0,2:2:6:90,6,0
211000022278311	459	.	C	A	62.74	.	AC=2;AF=1.00;AN=2;DP=4;ExcessHet=3.0103;FS=0.000;MLEAC=2;MLEAF=1.00;MQ=35.70;QD=31.37;SOR=2.303	GT:AD:DP:GQ:PL	1/1:0,2:2:6:90,6,0
211000022278311	464	.	CA	C	53.70	.	AC=2;AF=1.00;AN=2;DP=4;ExcessHet=3.0103;FS=0.000;MLEAC=2;MLEAF=1.00;MQ=35.70;QD=26.85;SOR=2.303	GT:AD:DP:GQ:PL	1/1:0,2:2:6:90,6,0
211000022278312	1597	.	T	TA	314.74	.	AC=2;AF=1.00;AN=2;DP=12;ExcessHet=3.0103;FS=0.000;MLEAC=2;MLEAF=1.00;MQ=40.73;QD=31.47;SOR=4.804	GT:AD:DP:GQ:PL	1/1:0,10:10:30:352,30,0
211000022278312	1893	.	A	T	160.77	.	AC=1;AF=0.500;AN=2;BaseQRankSum=0.986;ClippingRankSum=0.000;DP=19;ExcessHet=3.0103;FS=0.000;MLEAC=1;MLEAF=0.500;MQ=38.69;MQRankSum=-1.461;QD=8.46;ReadPosRankSum=-1.390;SOR=0.602	GT:AD:DP:GQ:PL	0/1:10,9:19:99:189,0,254
211000022278312	1921	.	A	ACAAAAAT	164.73	.	AC=1;AF=0.500;AN=2;BaseQRankSum=1.082;ClippingRankSum=0.000;DP=18;ExcessHet=3.0103;FS=0.000;MLEAC=1;MLEAF=0.500;MQ=39.29;MQRankSum=-0.952;QD=10.30;ReadPosRankSum=-1.640;SOR=0.340	GT:AD:DP:GQ:PL	0/1:10,6:16:99:202,0,542
211000022278312	3089	.	A	G	105.77	.	AC=1;AF=0.500;AN=2;BaseQRankSum=-2.319;ClippingRankSum=0.000;DP=14;ExcessHet=3.0103;FS=0.000;MLEAC=1;MLEAF=0.500;MQ=36.59;MQRankSum=-1.257;QD=8.14;ReadPosRankSum=0.736;SOR=0.836	GT:AD:DP:GQ:PL	0/1:6,7:13:99:134,0,131
211000022278312	3419	.	G	A	115.90	.	AC=2;AF=1.00;AN=2;DP=5;ExcessHet=3.0103;FS=0.000;MLEAC=2;MLEAF=1.00;MQ=33.92;QD=23.18;SOR=3.611	GT:AD:DP:GQ:PL	1/1:0,5:5:15:144,15,0
211000022278327	656	.	G	T	62.74	.	AC=2;AF=1.00;AN=2;DP=2;ExcessHet=3.0103;FS=0.000;MLEAC=2;MLEAF=1.00;MQ=21.00;QD=31.37;SOR=2.303	GT:AD:DP:GQ:PL	1/1:0,2:2:6:90,6,0
211000022278327	675	.	G	T	62.74	.	AC=2;AF=1.00;AN=2;DP=2;ExcessHet=3.0103;FS=0.000;MLEAC=2;MLEAF=1.00;MQ=21.00;QD=31.37;SOR=2.303	GT:AD:DP:GQ:PL	1/1:0,2:2:6:90,6,0
211000022278333	317	.	T	C	42.77	.	AC=1;AF=0.500;AN=2;BaseQRankSum=-1.260;ClippingRankSum=0.000;DP=17;ExcessHet=3.0103;FS=0.000;MLEAC=1;MLEAF=0.500;MQ=42.05;MQRankSum=0.000;QD=2.67;ReadPosRankSum=-1.496;SOR=0.223	GT:AD:DP:GQ:PL	0/1:11,5:16:71:71,0,239
211000022278333	554	.	T	C	197.78	.	AC=1;AF=0.500;AN=2;BaseQRankSum=-0.282;ClippingRankSum=0.000;DP=10;ExcessHet=3.0103;FS=0.000;MLEAC=1;MLEAF=0.500;MQ=39.62;MQRankSum=0.282;QD=21.98;ReadPosRankSum=0.282;SOR=1.609	GT	./.
211000022278333	574	.	A	ACAGCAGACC	31.73	.	AC=1;AF=0.500;AN=2;BaseQRankSum=0.000;ClippingRankSum=0.000;DP=9;ExcessHet=3.0103;FS=5.441;MLEAC=1;MLEAF=0.500;MQ=39.11;MQRankSum=-0.180;QD=4.53;ReadPosRankSum=0.792;SOR=0.027	GT:AD:DP:GQ:PL	0/1:5,2:7:69:69,0,204
211000022278333	579	.	G	GA	31.73	.	AC=1;AF=0.500;AN=2;BaseQRankSum=1.465;ClippingRankSum=0.000;DP=8;ExcessHet=3.0103;FS=5.441;MLEAC=1;MLEAF=0.500;MQ=38.45;MQRankSum=-0.180;QD=4.53;ReadPosRankSum=0.792;SOR=0.027	GT:AD:DP:GQ:PL	0/1:5,2:7:69:69,0,204
211000022278333	608	.	C	CAAGGACAAGCTGTGTACCCTACGGCAAGACTCCTTCGACAGATTCCTTGAGGAGCTGGAACCTGGTGACCCGCAACATAATCTGTGGCAAGTCACGCGTCATATCAGGAGGCCTGCA	625.73	.	AC=2;AF=1.00;AN=2;DP=3;ExcessHet=3.0103;FS=0.000;MLEAC=1;MLEAF=0.500;MQ=36.78;QD=33.87;SOR=0.693	GT:AD:DP:GQ:PL	1/1:0,3:3:45:647,45,0
211000022278333	629	.	A	C	119.77	.	AC=1;AF=0.500;AN=2;BaseQRankSum=-0.908;ClippingRankSum=0.000;DP=14;ExcessHet=3.0103;FS=0.000;MLEAC=1;MLEAF=0.500;MQ=40.95;MQRankSum=-1.551;QD=8.55;ReadPosRankSum=-0.170;SOR=0.693	GT:AD:DP:GQ:PL	0/1:7,7:14:99:148,0,140
211000022278345	355	.	T	G	36.77	.	AC=1;AF=0.500;AN=2;BaseQRankSum=-1.036;ClippingRankSum=0.000;DP=9;ExcessHet=3.0103;FS=3.979;MLEAC=1;MLEAF=0.500;MQ=37.08;MQRankSum=0.000;QD=7.35;ReadPosRankSum=-1.645;SOR=2.245	GT:AD:DP:GQ:PL	0/1:3,2:5:62:65,0,62
211000022278345	378	.	G	A	37.77	.	AC=1;AF=0.500;AN=2;BaseQRankSum=1.368;ClippingRankSum=0.000;DP=11;ExcessHet=3.0103;FS=3.680;MLEAC=1;MLEAF=0.500;MQ=36.62;MQRankSum=0.524;QD=5.40;ReadPosRankSum=-1.368;SOR=2.833	GT:AD:DP:GQ:PL	0/1:4,3:7:66:66,0,159
211000022278345	381	.	A	C	109.77	.	AC=1;AF=0.500;AN=2;BaseQRankSum=1.902;ClippingRankSum=0.000;DP=11;ExcessHet=3.0103;FS=8.451;MLEAC=1;MLEAF=0.500;MQ=36.62;MQRankSum=0.000;QD=15.68;ReadPosRankSum=-1.718;SOR=3.236	GT:AD:DP:GQ:PL	0/1:3,4:7:54:138,0,54
211000022278345	414	.	C	A	281.77	.	AC=1;AF=0.500;AN=2;BaseQRankSum=1.356;ClippingRankSum=0.000;DP=15;ExcessHet=3.0103;FS=11.761;MLEAC=1;MLEAF=0.500;MQ=39.55;MQRankSum=1.893;QD=28.18;ReadPosRankSum=-0.872;SOR=4.166	GT:AD:DP:GQ:PL	0/1:3,7:10:99:310,0,102
211000022278345	415	.	T	A	285.10	.	AC=1;AF=0.500;AN=2;BaseQRankSum=2.200;ClippingRankSum=0.000;DP=15;ExcessHet=3.0103;FS=15.563;MLEAC=1;MLEAF=0.500;MQ=39.55;MQRankSum=1.480;QD=31.68;ReadPosRankSum=-0.282;SOR=4.161	GT:AD:DP:GQ:PL	0/1:2,7:9:60:313,0,60
211000022278345	420	.	C	A	278.77	.	AC=1;AF=0.500;AN=2;BaseQRankSum=0.651;ClippingRankSum=0.000;DP=16;ExcessHet=3.0103;FS=12.632;MLEAC=1;MLEAF=0.500;MQ=40.11;MQRankSum=2.029;QD=25.34;ReadPosRankSum=-0.481;SOR=4.400	GT:AD:DP:GQ:PL	0/1:3,8:11:99:307,0,132
211000022278345	589	.	G	C	63.77	.	AC=1;AF=0.500;AN=2;BaseQRankSum=1.162;ClippingRankSum=0.000;DP=19;ExcessHet=3.0103;FS=0.000;MLEAC=1;MLEAF=0.500;MQ=41.52;MQRankSum=0.000;QD=4.25;ReadPosRankSum=-0.736;SOR=0.260	GT:AD:DP:GQ:PL	0/1:10,5:15:92:92,0,188
211000022278345	679	.	T	C	145.77	.	AC=1;AF=0.500;AN=2;BaseQRankSum=-0.444;ClippingRankSum=0.000;DP=15;ExcessHet=3.0103;FS=7.830;MLEAC=1;MLEAF=0.500;MQ=40.09;MQRankSum=1.636;QD=10.41;ReadPosRankSum=0.689;SOR=3.407	GT:AD:DP:GQ:PL	0/1:6,8:14:99:174,0,119
211000022278345	739	.	A	T	180.77	.	AC=1;AF=0.500;AN=2;BaseQRankSum=1.485;ClippingRankSum=0.000;DP=22;ExcessHet=3.0103;FS=14.548;MLEAC=1;MLEAF=0.500;MQ=39.88;MQRankSum=1.897;QD=8.61;ReadPosRankSum=-0.519;SOR=4.499	GT:AD:DP:GQ:PL	0/1:11,10:21:99:209,0,216
211000022278348	694	.	A	T	110.77	.	AC=1;AF=0.500;AN=2;BaseQRankSum=1.463;ClippingRankSum=0.000;DP=19;ExcessHet=3.0103;FS=0.000;MLEAC=1;MLEAF=0.500;MQ=35.59;MQRankSum=1.036;QD=6.52;ReadPosRankSum=1.901;SOR=1.270	GT:AD:DP:GQ:PL	0/1:10,7:17:99:139,0,238
211000022278348	773	.	C	T	180.77	.	AC=1;AF=0.500;AN=2;BaseQRankSum=-2.616;ClippingRankSum=0.000;DP=23;ExcessHet=3.0103;FS=1.958;MLEAC=1;MLEAF=0.500;MQ=35.14;MQRankSum=-2.164;QD=8.22;ReadPosRankSum=-1.344;SOR=0.321	GT:AD:DP:GQ:PL	0/1:15,7:22:99:209,0,575
211000022278348	792	.	T	TGTGGATACAAAATTTATGTATG	274.73	.	AC=1;AF=0.500;AN=2;BaseQRankSum=-1.728;ClippingRankSum=0.000;DP=23;ExcessHet=3.0103;FS=1.958;MLEAC=1;MLEAF=0.500;MQ=34.87;MQRankSum=-1.994;QD=12.49;ReadPosRankSum=-3.135;SOR=0.321	GT:AD:DP:GQ:PL	0/1:15,7:22:99:312,0,603
211000022278348	795	.	G	GGAA	40.73	.	AC=1;AF=0.500;AN=2;BaseQRankSum=-0.299;ClippingRankSum=0.000;DP=20;ExcessHet=3.0103;FS=2.754;MLEAC=1;MLEAF=0.500;MQ=35.42;MQRankSum=-1.746;QD=2.14;ReadPosRankSum=-1.455;SOR=0.169	GT:AD:DP:GQ:PL	0/1:16,3:19:78:78,0,663
211000022278348	797	.	T	TAAAA	39.73	.	AC=1;AF=0.500;AN=2;BaseQRankSum=-0.883;ClippingRankSum=0.000;DP=19;ExcessHet=3.0103;FS=3.923;MLEAC=1;MLEAF=0.500;MQ=35.99;MQRankSum=-1.325;QD=2.21;ReadPosRankSum=-0.914;SOR=0.078	GT:AD:DP:GQ:PL	0/1:16,2:18:77:77,0,664
211000022278348	827	.	G	A	102.77	.	AC=1;AF=0.500;AN=2;BaseQRankSum=-0.035;ClippingRankSum=0.000;DP=27;ExcessHet=3.0103;FS=19.194;MLEAC=1;MLEAF=0.500;MQ=34.70;MQRankSum=-2.570;QD=3.95;ReadPosRankSum=-3.357;SOR=3.591	GT:AD:DP:GQ:PL	0/1:21,5:26:99:131,0,867
211000022278348	828	.	T	TAAAGACAAAATTATAGAAAATATATTA	93.73	.	AC=1;AF=0.500;AN=2;BaseQRankSum=2.012;ClippingRankSum=0.000;DP=26;ExcessHet=3.0103;FS=15.836;MLEAC=1;MLEAF=0.500;MQ=34.93;MQRankSum=-2.555;QD=3.75;ReadPosRankSum=-3.092;SOR=3.230	GT:AD:DP:GQ:PL	0/1:21,4:25:99:131,0,867
211000022278348	855	.	A	G	262.77	.	AC=1;AF=0.500;AN=2;BaseQRankSum=0.771;ClippingRankSum=0.000;DP=22;ExcessHet=3.0103;FS=0.000;MLEAC=1;MLEAF=0.500;MQ=36.65;MQRankSum=-1.597;QD=11.94;ReadPosRankSum=-2.936;SOR=0.784	GT:AD:DP:GQ:PL	0/1:15,7:22:99:291,0,606
211000022278348	858	.	C	CGCCCTATCGATGGTCAACTGTTCACGAGACTTATCGAACAGATTGTGAGATTTCAATAACATTGAGATCGAGTGTGGCCCTGATAGTAGTGT	337.73	.	AC=1;AF=0.500;AN=2;BaseQRankSum=-0.480;ClippingRankSum=0.000;DP=23;ExcessHet=3.0103;FS=0.000;MLEAC=1;MLEAF=0.500;MQ=36.62;MQRankSum=-1.593;QD=14.68;ReadPosRankSum=-3.432;SOR=0.512	GT:AD:DP:GQ:PL	0/1:15,8:23:99:375,0,600
211000022278348	911	.	A	G	111.77	.	AC=1;AF=0.500;AN=2;BaseQRankSum=0.239;ClippingRankSum=0.000;DP=23;ExcessHet=3.0103;FS=10.667;MLEAC=1;MLEAF=0.500;MQ=38.58;MQRankSum=-0.376;QD=4.86;ReadPosRankSum=-1.779;SOR=2.821	GT:AD:DP:GQ:PL	0/1:15,8:23:99:140,0,358
211000022278357	348	.	G	T	272.77	.	AC=2;AF=1.00;AN=2;DP=11;ExcessHet=3.0103;FS=0.000;MLEAC=2;MLEAF=1.00;MQ=40.80;QD=24.80;SOR=4.977	GT:AD:DP:GQ:PL	1/1:0,11:11:33:301,33,0
211000022278366	701	.	A	T	62.74	.	AC=2;AF=1.00;AN=2;DP=3;ExcessHet=3.0103;FS=0.000;MLEAC=2;MLEAF=1.00;MQ=31.11;QD=31.37;SOR=0.693	GT:AD:DP:GQ:PL	1/1:0,2:2:6:90,6,0
211000022278366	710	.	A	T	62.74	.	AC=2;AF=1.00;AN=2;DP=2;ExcessHet=3.0103;FS=0.000;MLEAC=2;MLEAF=1.00;MQ=22.00;QD=31.37;SOR=0.693	GT:AD:DP:GQ:PL	1/1:0,2:2:6:90,6,0
211000022278366	712	.	A	T	62.74	.	AC=2;AF=1.00;AN=2;DP=2;ExcessHet=3.0103;FS=0.000;MLEAC=2;MLEAF=1.00;MQ=22.00;QD=31.37;SOR=0.693	GT:AD:DP:GQ:PL	1/1:0,2:2:6:90,6,0
211000022278366	714	.	GCC	G	53.70	.	AC=2;AF=1.00;AN=2;DP=2;ExcessHet=3.0103;FS=0.000;MLEAC=2;MLEAF=1.00;MQ=22.00;QD=26.85;SOR=0.693	GT:AD:DP:GQ:PL	1/1:0,2:2:6:90,6,0
211000022278366	718	.	T	TCGC	53.70	.	AC=2;AF=1.00;AN=2;DP=2;ExcessHet=3.0103;FS=0.000;MLEAC=2;MLEAF=1.00;MQ=22.00;QD=26.85;SOR=0.693	GT:AD:DP:GQ:PL	1/1:0,2:2:6:90,6,0
211000022278366	722	.	A	T	62.74	.	AC=2;AF=1.00;AN=2;DP=2;ExcessHet=3.0103;FS=0.000;MLEAC=2;MLEAF=1.00;MQ=22.00;QD=31.37;SOR=0.693	GT:AD:DP:GQ:PL	1/1:0,2:2:6:90,6,0
211000022278366	725	.	G	A	62.74	.	AC=2;AF=1.00;AN=2;DP=2;ExcessHet=3.0103;FS=0.000;MLEAC=2;MLEAF=1.00;MQ=22.00;QD=31.37;SOR=0.693	GT:AD:DP:GQ:PL	1/1:0,2:2:6:90,6,0
211000022278366	727	.	C	A	62.74	.	AC=2;AF=1.00;AN=2;DP=2;ExcessHet=3.0103;FS=0.000;MLEAC=2;MLEAF=1.00;MQ=22.00;QD=31.37;SOR=0.693	GT:AD:DP:GQ:PL	1/1:0,2:2:6:90,6,0
211000022278366	735	.	G	T	62.74	.	AC=2;AF=1.00;AN=2;DP=2;ExcessHet=3.0103;FS=0.000;MLEAC=2;MLEAF=1.00;MQ=22.00;QD=31.37;SOR=0.693	GT:AD:DP:GQ:PL	1/1:0,2:2:6:90,6,0
211000022278366	739	.	A	G	62.74	.	AC=2;AF=1.00;AN=2;DP=2;ExcessHet=3.0103;FS=0.000;MLEAC=2;MLEAF=1.00;MQ=22.00;QD=31.37;SOR=0.693	GT:AD:DP:GQ:PL	1/1:0,2:2:6:90,6,0
211000022278366	740	.	G	A	62.74	.	AC=2;AF=1.00;AN=2;DP=2;ExcessHet=3.0103;FS=0.000;MLEAC=2;MLEAF=1.00;MQ=22.00;QD=31.37;SOR=0.693	GT:AD:DP:GQ:PL	1/1:0,2:2:6:90,6,0
211000022278366	743	.	A	G	62.74	.	AC=2;AF=1.00;AN=2;DP=2;ExcessHet=3.0103;FS=0.000;MLEAC=2;MLEAF=1.00;MQ=22.00;QD=31.37;SOR=0.693	GT:AD:DP:GQ:PL	1/1:0,2:2:6:90,6,0
211000022278366	766	.	A	G	62.74	.	AC=2;AF=1.00;AN=2;DP=2;ExcessHet=3.0103;FS=0.000;MLEAC=2;MLEAF=1.00;MQ=22.00;QD=31.37;SOR=0.693	GT:AD:DP:GQ:PL	1/1:0,2:2:6:90,6,0
211000022278366	769	.	G	A	62.74	.	AC=2;AF=1.00;AN=2;DP=2;ExcessHet=3.0103;FS=0.000;MLEAC=2;MLEAF=1.00;MQ=22.00;QD=31.37;SOR=0.693	GT:AD:DP:GQ:PL	1/1:0,2:2:6:90,6,0
211000022278366	778	.	G	T	62.74	.	AC=2;AF=1.00;AN=2;DP=2;ExcessHet=3.0103;FS=0.000;MLEAC=2;MLEAF=1.00;MQ=22.00;QD=31.37;SOR=0.693	GT:AD:DP:GQ:PL	1/1:0,2:2:6:90,6,0
211000022278366	787	.	A	T	62.74	.	AC=2;AF=1.00;AN=2;DP=2;ExcessHet=3.0103;FS=0.000;MLEAC=2;MLEAF=1.00;MQ=22.00;QD=31.37;SOR=0.693	GT:AD:DP:GQ:PL	1/1:0,2:2:6:90,6,0
211000022278366	793	.	T	C	62.74	.	AC=2;AF=1.00;AN=2;DP=2;ExcessHet=3.0103;FS=0.000;MLEAC=2;MLEAF=1.00;MQ=22.00;QD=31.37;SOR=0.693	GT:AD:DP:GQ:PL	1/1:0,2:2:6:90,6,0
211000022278369	221	.	G	C	54.28	.	AC=2;AF=1.00;AN=2;DP=3;ExcessHet=3.0103;FS=0.000;MLEAC=2;MLEAF=1.00;MQ=38.85;QD=18.09;SOR=2.833	GT:AD:DP:GQ:PL	1/1:0,3:3:9:82,9,0
211000022278369	820	.	T	A	48.77	.	AC=1;AF=0.500;AN=2;BaseQRankSum=0.260;ClippingRankSum=0.000;DP=23;ExcessHet=3.0103;FS=2.605;MLEAC=1;MLEAF=0.500;MQ=39.57;MQRankSum=-0.612;QD=2.32;ReadPosRankSum=-0.437;SOR=1.371	GT:AD:DP:GQ:PL	0/1:16,5:21:77:77,0,385
211000022278371	620	.	G	A	49.77	.	AC=1;AF=0.500;AN=2;BaseQRankSum=0.000;ClippingRankSum=0.000;DP=6;ExcessHet=3.0103;FS=0.000;MLEAC=1;MLEAF=0.500;MQ=38.96;MQRankSum=0.000;QD=12.44;ReadPosRankSum=-0.674;SOR=0.693	GT:AD:DP:GQ:PL	0/1:2,2:4:78:78,0,87
211000022278371	621	.	T	C	49.77	.	AC=1;AF=0.500;AN=2;BaseQRankSum=-0.674;ClippingRankSum=0.000;DP=6;ExcessHet=3.0103;FS=0.000;MLEAC=1;MLEAF=0.500;MQ=38.96;MQRankSum=0.000;QD=12.44;ReadPosRankSum=-0.674;SOR=0.693	GT:AD:DP:GQ:PL	0/1:2,2:4:78:78,0,87
211000022278371	639	.	T	C	46.77	.	AC=1;AF=0.500;AN=2;BaseQRankSum=0.524;ClippingRankSum=0.000;DP=7;ExcessHet=3.0103;FS=0.000;MLEAC=1;MLEAF=0.500;MQ=38.55;MQRankSum=0.000;QD=9.35;ReadPosRankSum=0.842;SOR=0.446	GT:AD:DP:GQ:PL	0/1:3,2:5:75:75,0,149
211000022278371	641	.	T	G	46.77	.	AC=1;AF=0.500;AN=2;BaseQRankSum=0.000;ClippingRankSum=0.000;DP=7;ExcessHet=3.0103;FS=0.000;MLEAC=1;MLEAF=0.500;MQ=38.55;MQRankSum=0.000;QD=9.35;ReadPosRankSum=0.842;SOR=0.446	GT:AD:DP:GQ:PL	0/1:3,2:5:75:75,0,149
211000022278371	643	.	T	G	46.77	.	AC=1;AF=0.500;AN=2;BaseQRankSum=-0.524;ClippingRankSum=0.000;DP=7;ExcessHet=3.0103;FS=0.000;MLEAC=1;MLEAF=0.500;MQ=38.55;MQRankSum=0.000;QD=9.35;ReadPosRankSum=0.842;SOR=0.446	GT:AD:DP:GQ:PL	0/1:3,2:5:75:75,0,149
211000022278371	1015	.	G	A	64.56	.	AC=2;AF=1.00;AN=2;DP=3;ExcessHet=3.0103;FS=0.000;MLEAC=2;MLEAF=1.00;MQ=37.74;QD=21.52;SOR=2.833	GT:AD:DP:GQ:PL	1/1:0,3:3:7:92,7,0
211000022278371	1019	.	T	G	64.56	.	AC=2;AF=1.00;AN=2;DP=3;ExcessHet=3.0103;FS=0.000;MLEAC=2;MLEAF=1.00;MQ=37.74;QD=21.52;SOR=2.833	GT:AD:DP:GQ:PL	1/1:0,3:3:7:92,7,0
211000022278371	1049	.	T	C	55.28	.	AC=2;AF=1.00;AN=2;DP=3;ExcessHet=3.0103;FS=0.000;MLEAC=2;MLEAF=1.00;MQ=37.74;QD=18.43;SOR=2.833	GT:AD:DP:GQ:PL	1/1:0,3:3:9:83,9,0
211000022278376	179	.	CT	C	97	.	AC=2;AF=1.00;AN=2;DP=4;ExcessHet=3.0103;FS=0.000;MLEAC=2;MLEAF=1.00;MQ=34.47;QD=24.25;SOR=3.258	GT:AD:DP:GQ:PL	1/1:0,4:4:12:134,12,0
211000022278376	243	.	GC	G	268.74	.	AC=2;AF=1.00;AN=2;DP=9;ExcessHet=3.0103;FS=0.000;MLEAC=2;MLEAF=1.00;MQ=40.05;QD=29.86;SOR=4.615	GT:AD:DP:GQ:PL	1/1:0,9:9:27:306,27,0
211000022278376	1117	.	C	CA	99.80	.	AC=2;AF=1.00;AN=2;DP=8;ExcessHet=3.0103;FS=0.000;MLEAC=2;MLEAF=1.00;MQ=33.56;QD=16.63;SOR=0.693	GT:AD:DP:GQ:PL	1/1:0,6:6:18:137,18,0
211000022278378	2830	.	A	C	75.90	.	AC=1;AF=0.500;AN=2;BaseQRankSum=0.319;ClippingRankSum=0.000;DP=4;ExcessHet=3.0103;FS=0.000;MLEAC=1;MLEAF=0.500;MQ=38.15;MQRankSum=-1.150;QD=18.98;ReadPosRankSum=-0.319;SOR=1.609	GT:AD:DP:GQ:PL	0/1:1,3:4:15:104,0,15
211000022278384	580	.	G	C	143.77	.	AC=1;AF=0.500;AN=2;BaseQRankSum=1.344;ClippingRankSum=0.000;DP=11;ExcessHet=3.0103;FS=0.000;MLEAC=1;MLEAF=0.500;MQ=40.03;MQRankSum=1.069;QD=13.07;ReadPosRankSum=-0.533;SOR=1.270	GT:AD:DP:GQ:PL	0/1:4,7:11:57:172,0,57
211000022278385	1057	.	T	TG	31.71	.	AC=2;AF=1.00;AN=2;DP=2;ExcessHet=3.0103;FS=0.000;MLEAC=2;MLEAF=1.00;MQ=36.00;QD=15.85;SOR=2.303	GT:AD:DP:GQ:PL	1/1:0,2:2:6:68,6,0
211000022278386	922	.	A	G	209.77	.	AC=1;AF=0.500;AN=2;BaseQRankSum=-1.790;ClippingRankSum=0.000;DP=27;ExcessHet=3.0103;FS=0.000;MLEAC=1;MLEAF=0.500;MQ=42.96;MQRankSum=-0.583;QD=8.07;ReadPosRankSum=-1.623;SOR=0.560	GT:AD:DP:GQ:PL	0/1:14,12:26:99:238,0,317
211000022278387	128	.	T	G	30.77	.	AC=1;AF=0.500;AN=2;BaseQRankSum=-0.842;ClippingRankSum=0.000;DP=6;ExcessHet=3.0103;FS=0.000;MLEAC=1;MLEAF=0.500;MQ=28.29;MQRankSum=-1.960;QD=5.13;ReadPosRankSum=-1.150;SOR=0.132	GT:AD:DP:GQ:PL	0/1:3,3:6:59:59,0,63
211000022278387	244	.	T	C	85.77	.	AC=1;AF=0.500;AN=2;BaseQRankSum=-1.718;ClippingRankSum=0.000;DP=7;ExcessHet=3.0103;FS=8.451;MLEAC=1;MLEAF=0.500;MQ=36.74;MQRankSum=2.189;QD=12.25;ReadPosRankSum=1.068;SOR=0.829	GT:AD:DP:GQ:PL	0/1:4,3:7:99:114,0,216
211000022278387	252	.	A	T	85.77	.	AC=1;AF=0.500;AN=2;BaseQRankSum=-1.465;ClippingRankSum=0.000;DP=7;ExcessHet=3.0103;FS=8.451;MLEAC=1;MLEAF=0.500;MQ=36.74;MQRankSum=2.189;QD=12.25;ReadPosRankSum=1.068;SOR=0.829	GT:AD:DP:GQ:PL	0/1:4,3:7:99:114,0,216
211000022278387	388	.	C	T	49.77	.	AC=1;AF=0.500;AN=2;BaseQRankSum=-1.265;ClippingRankSum=0.000;DP=15;ExcessHet=3.0103;FS=2.963;MLEAC=1;MLEAF=0.500;MQ=37.74;MQRankSum=3.481;QD=3.55;ReadPosRankSum=-1.178;SOR=1.802	GT:AD:DP:GQ:PL	0/1:9,5:14:78:78,0,206
211000022278387	431	.	GT	G	133.73	.	AC=1;AF=0.500;AN=2;BaseQRankSum=-0.919;ClippingRankSum=0.000;DP=18;ExcessHet=3.0103;FS=6.117;MLEAC=1;MLEAF=0.500;MQ=36.40;MQRankSum=3.280;QD=7.87;ReadPosRankSum=2.437;SOR=3.056	GT:AD:DP:GQ:PL	0/1:12,5:17:99:171,0,542
211000022278387	433	.	GGA	G	133.73	.	AC=1;AF=0.500;AN=2;BaseQRankSum=-0.304;ClippingRankSum=0.000;DP=19;ExcessHet=3.0103;FS=6.039;MLEAC=1;MLEAF=0.500;MQ=36.33;MQRankSum=3.319;QD=7.43;ReadPosRankSum=2.615;SOR=2.833	GT:AD:DP:GQ:PL	0/1:13,5:18:99:171,0,542
211000022278387	472	.	A	C	136.77	.	AC=1;AF=0.500;AN=2;BaseQRankSum=1.046;ClippingRankSum=0.000;DP=21;ExcessHet=3.0103;FS=9.442;MLEAC=1;MLEAF=0.500;MQ=35.16;MQRankSum=3.371;QD=6.84;ReadPosRankSum=0.786;SOR=3.383	GT:AD:DP:GQ:PL	0/1:15,5:20:99:165,0,609
211000022278387	473	.	T	G	136.77	.	AC=1;AF=0.500;AN=2;BaseQRankSum=1.985;ClippingRankSum=0.000;DP=21;ExcessHet=3.0103;FS=9.442;MLEAC=1;MLEAF=0.500;MQ=35.16;MQRankSum=3.371;QD=6.84;ReadPosRankSum=0.612;SOR=3.383	GT:AD:DP:GQ:PL	0/1:15,5:20:99:165,0,609
211000022278387	686	.	A	G	62.77	.	AC=1;AF=0.500;AN=2;BaseQRankSum=0.334;ClippingRankSum=0.000;DP=15;ExcessHet=3.0103;FS=2.808;MLEAC=1;MLEAF=0.500;MQ=36.09;MQRankSum=1.692;QD=4.18;ReadPosRankSum=-2.529;SOR=1.609	GT:AD:DP:GQ:PL	0/1:10,5:15:91:91,0,227
211000022278387	839	.	A	C	191.77	.	AC=1;AF=0.500;AN=2;BaseQRankSum=-2.085;ClippingRankSum=0.000;DP=20;ExcessHet=3.0103;FS=20.901;MLEAC=1;MLEAF=0.500;MQ=37.16;MQRankSum=3.062;QD=9.59;ReadPosRankSum=-0.284;SOR=4.975	GT:AD:DP:GQ:PL	0/1:9,11:20:99:220,0,193
211000022278387	880	.	G	C	59.77	.	AC=1;AF=0.500;AN=2;BaseQRankSum=1.489;ClippingRankSum=0.000;DP=17;ExcessHet=3.0103;FS=15.315;MLEAC=1;MLEAF=0.500;MQ=33.75;MQRankSum=1.864;QD=3.52;ReadPosRankSum=-0.654;SOR=3.592	GT:AD:DP:GQ:PL	0/1:12,5:17:88:88,0,273
211000022278387	1999	.	G	C	54.28	.	AC=2;AF=1.00;AN=2;DP=3;ExcessHet=3.0103;FS=0.000;MLEAC=2;MLEAF=1.00;MQ=36.00;QD=18.09;SOR=2.833	GT:AD:DP:GQ:PL	1/1:0,3:3:9:82,9,0
211000022278388	906	.	C	T	41.77	.	AC=1;AF=0.500;AN=2;BaseQRankSum=1.645;ClippingRankSum=0.000;DP=6;ExcessHet=3.0103;FS=3.979;MLEAC=1;MLEAF=0.500;MQ=38.22;MQRankSum=0.674;QD=8.35;ReadPosRankSum=-0.842;SOR=0.859	GT:AD:DP:GQ:PL	0/1:2,3:5:39:70,0,39
211000022278388	1264	.	G	A	107.28	.	AC=2;AF=1.00;AN=2;DP=3;ExcessHet=3.0103;FS=0.000;MLEAC=2;MLEAF=1.00;MQ=39.40;QD=33.93;SOR=1.179	GT:AD:DP:GQ:PL	1/1:0,3:3:9:135,9,0
211000022278388	1266	.	G	A	107.28	.	AC=2;AF=1.00;AN=2;DP=3;ExcessHet=3.0103;FS=0.000;MLEAC=2;MLEAF=1.00;MQ=39.40;QD=33.14;SOR=1.179	GT:AD:DP:GQ:PL	1/1:0,3:3:9:135,9,0
211000022278388	1393	.	C	CTGCACACATATTTCTCT	40.73	.	AC=1;AF=0.500;AN=2;BaseQRankSum=0.674;ClippingRankSum=0.000;DP=4;ExcessHet=3.0103;FS=0.000;MLEAC=1;MLEAF=0.500;MQ=33.43;MQRankSum=0.000;QD=10.18;ReadPosRankSum=-0.674;SOR=0.105	GT:AD:DP:GQ:PL	0/1:2,2:4:78:78,0,371
211000022278390	513	.	G	A	246.84	.	AC=1;AF=0.500;AN=2;BaseQRankSum=0.455;ClippingRankSum=0.000;DP=12;ExcessHet=3.0103;FS=0.000;MLEAC=1;MLEAF=0.500;MQ=37.71;MQRankSum=1.456;QD=20.57;ReadPosRankSum=2.460;SOR=2.670	GT:AD:DP:GQ:PL	0/1:2,10:12:18:275,0,18
211000022278390	570	.	A	G	260.77	.	AC=1;AF=0.500;AN=2;BaseQRankSum=1.345;ClippingRankSum=0.000;DP=16;ExcessHet=3.0103;FS=0.000;MLEAC=1;MLEAF=0.500;MQ=38.96;MQRankSum=0.316;QD=16.30;ReadPosRankSum=-0.364;SOR=2.049	GT:AD:DP:GQ:PL	0/1:4,12:16:56:289,0,56
211000022278390	635	.	C	T	34.77	.	AC=1;AF=0.500;AN=2;BaseQRankSum=2.189;ClippingRankSum=0.000;DP=7;ExcessHet=3.0103;FS=0.000;MLEAC=1;MLEAF=0.500;MQ=39.47;MQRankSum=1.068;QD=4.97;ReadPosRankSum=0.180;SOR=0.495	GT:AD:DP:GQ:PL	0/1:4,3:7:63:63,0,68
211000022278390	831	.	A	T	486.77	.	AC=1;AF=0.500;AN=2;BaseQRankSum=0.186;ClippingRankSum=0.000;DP=31;ExcessHet=3.0103;FS=4.476;MLEAC=1;MLEAF=0.500;MQ=40.68;MQRankSum=3.452;QD=16.79;ReadPosRankSum=0.894;SOR=1.911	GT:AD:DP:GQ:PL	0/1:7,22:29:99:515,0,132
211000022278390	915	.	A	ATTTGATAAAGTTTTGATAGATACCATTGGTCC	747.73	.	AC=1;AF=0.500;AN=2;BaseQRankSum=1.792;ClippingRankSum=0.000;DP=40;ExcessHet=3.0103;FS=0.000;MLEAC=1;MLEAF=0.500;MQ=37.54;MQRankSum=3.781;QD=21.36;ReadPosRankSum=-2.230;SOR=1.038	GT:AD:DP:GQ:PL	0/1:12,23:35:99:785,0,532
211000022278390	994	.	T	A	32.77	.	AC=1;AF=0.500;AN=2;BaseQRankSum=-0.194;ClippingRankSum=0.000;DP=16;ExcessHet=3.0103;FS=2.331;MLEAC=1;MLEAF=0.500;MQ=36.09;MQRankSum=2.677;QD=2.05;ReadPosRankSum=0.080;SOR=1.609	GT:AD:DP:GQ:PL	0/1:12,4:16:61:61,0,265
211000022278390	1031	.	G	A	49.77	.	AC=1;AF=0.500;AN=2;BaseQRankSum=-0.368;ClippingRankSum=0.000;DP=15;ExcessHet=3.0103;FS=2.869;MLEAC=1;MLEAF=0.500;MQ=34.88;MQRankSum=2.615;QD=3.32;ReadPosRankSum=-0.652;SOR=1.781	GT:AD:DP:GQ:PL	0/1:12,3:15:78:78,0,459
211000022278390	1079	.	G	A	211.77	.	AC=1;AF=0.500;AN=2;BaseQRankSum=0.379;ClippingRankSum=0.000;DP=16;ExcessHet=3.0103;FS=2.158;MLEAC=1;MLEAF=0.500;MQ=36.08;MQRankSum=2.740;QD=13.24;ReadPosRankSum=-2.150;SOR=0.169	GT:AD:DP:GQ:PL	0/1:8,8:16:99:240,0,180
211000022278390	1214	.	C	G	397.96	.	AC=2;AF=1.00;AN=2;BaseQRankSum=0.337;ClippingRankSum=0.000;DP=21;ExcessHet=3.0103;FS=0.000;MLEAC=2;MLEAF=1.00;MQ=39.74;MQRankSum=1.726;QD=19.90;ReadPosRankSum=-0.747;SOR=2.303	GT:AD:DP:GQ:PL	1/1:2,18:20:5:425,5,0
211000022278390	10337	.	T	C	36.77	.	AC=1;AF=0.500;AN=2;BaseQRankSum=-0.842;ClippingRankSum=0.000;DP=5;ExcessHet=3.0103;FS=3.979;MLEAC=1;MLEAF=0.500;MQ=35.20;MQRankSum=1.645;QD=7.35;ReadPosRankSum=0.000;SOR=2.833	GT:AD:DP:GQ:PL	0/1:2,3:5:39:65,0,39
211000022278390	10429	.	C	T	36.77	.	AC=1;AF=0.500;AN=2;BaseQRankSum=-1.282;ClippingRankSum=0.000;DP=5;ExcessHet=3.0103;FS=0.000;MLEAC=1;MLEAF=0.500;MQ=35.20;MQRankSum=1.645;QD=7.35;ReadPosRankSum=1.645;SOR=1.022	GT:AD:DP:GQ:PL	0/1:2,3:5:47:65,0,47
211000022278390	11472	.	A	T	49.77	.	AC=1;AF=0.500;AN=2;BaseQRankSum=0.783;ClippingRankSum=0.000;DP=23;ExcessHet=3.0103;FS=2.350;MLEAC=1;MLEAF=0.500;MQ=37.80;MQRankSum=-1.034;QD=2.62;ReadPosRankSum=-1.401;SOR=1.061	GT:AD:DP:GQ:PL	0/1:16,3:19:78:78,0,681
211000022278390	11473	.	G	A	49.77	.	AC=1;AF=0.500;AN=2;BaseQRankSum=0.196;ClippingRankSum=0.000;DP=23;ExcessHet=3.0103;FS=2.350;MLEAC=1;MLEAF=0.500;MQ=37.80;MQRankSum=-1.034;QD=2.62;ReadPosRankSum=-1.399;SOR=1.061	GT:AD:DP:GQ:PL	0/1:16,3:19:78:78,0,681
211000022278390	11840	.	G	A	108.90	.	AC=2;AF=1.00;AN=2;DP=6;ExcessHet=3.0103;FS=0.000;MLEAC=2;MLEAF=1.00;MQ=38.11;QD=21.78;SOR=3.611	GT:AD:DP:GQ:PL	1/1:0,5:5:15:137,15,0
211000022278392	233	.	AC	A	39.25	.	AC=2;AF=1.00;AN=2;DP=3;ExcessHet=3.0103;FS=0.000;MLEAC=2;MLEAF=1.00;MQ=36.54;QD=13.08;SOR=2.833	GT:AD:DP:GQ:PL	1/1:0,3:3:9:76,9,0
211000022278392	411	.	GA	G	274.74	.	AC=2;AF=1.00;AN=2;DP=10;ExcessHet=3.0103;FS=0.000;MLEAC=2;MLEAF=1.00;MQ=44.00;QD=27.47;SOR=4.804	GT:AD:DP:GQ:PL	1/1:0,10:10:30:312,30,0
211000022278392	990	.	A	C	129.77	.	AC=1;AF=0.500;AN=2;BaseQRankSum=0.462;ClippingRankSum=0.000;DP=19;ExcessHet=3.0103;FS=2.199;MLEAC=1;MLEAF=0.500;MQ=35.02;MQRankSum=-2.005;QD=6.83;ReadPosRankSum=0.290;SOR=1.426	GT:AD:DP:GQ:PL	0/1:11,8:19:99:158,0,241
211000022278392	1665	.	A	C	33.77	.	AC=1;AF=0.500;AN=2;BaseQRankSum=-0.253;ClippingRankSum=0.000;DP=6;ExcessHet=3.0103;FS=3.979;MLEAC=1;MLEAF=0.500;MQ=35.14;MQRankSum=-0.126;QD=5.63;ReadPosRankSum=-0.189;SOR=2.800	GT:AD:DP:GQ:PL	0/1:3,3:6:62:62,0,65
211000022278392	1682	.	A	T	35.77	.	AC=1;AF=0.500;AN=2;BaseQRankSum=-0.674;ClippingRankSum=0.000;DP=6;ExcessHet=3.0103;FS=3.979;MLEAC=1;MLEAF=0.500;MQ=35.14;MQRankSum=-0.126;QD=5.96;ReadPosRankSum=0.189;SOR=2.800	GT:AD:DP:GQ:PL	0/1:3,3:6:64:64,0,65
211000022278392	2451	.	C	T	32.77	.	AC=1;AF=0.500;AN=2;BaseQRankSum=0.842;ClippingRankSum=0.000;DP=7;ExcessHet=3.0103;FS=0.000;MLEAC=1;MLEAF=0.500;MQ=37.99;MQRankSum=1.902;QD=4.68;ReadPosRankSum=0.328;SOR=0.495	GT:AD:DP:GQ:PL	0/1:4,3:7:61:61,0,85
211000022278392	2510	.	C	G	60.77	.	AC=1;AF=0.500;AN=2;BaseQRankSum=0.722;ClippingRankSum=0.000;DP=16;ExcessHet=3.0103;FS=0.000;MLEAC=1;MLEAF=0.500;MQ=35.26;MQRankSum=2.747;QD=3.80;ReadPosRankSum=-1.036;SOR=1.445	GT:AD:DP:GQ:PL	0/1:11,5:16:89:89,0,429
211000022278392	2513	.	C	A	177.77	.	AC=1;AF=0.500;AN=2;BaseQRankSum=2.092;ClippingRankSum=0.000;DP=16;ExcessHet=3.0103;FS=3.010;MLEAC=1;MLEAF=0.500;MQ=35.26;MQRankSum=3.124;QD=11.11;ReadPosRankSum=-1.819;SOR=1.863	GT:AD:DP:GQ:PL	0/1:10,6:16:99:206,0,220
211000022278392	2539	.	T	TTCTTG	181.73	.	AC=1;AF=0.500;AN=2;BaseQRankSum=0.872;ClippingRankSum=0.000;DP=17;ExcessHet=3.0103;FS=2.884;MLEAC=1;MLEAF=0.500;MQ=35.02;MQRankSum=3.193;QD=10.69;ReadPosRankSum=-3.313;SOR=2.368	GT:AD:DP:GQ:PL	0/1:11,6:17:99:219,0,444
211000022278392	2540	.	A	ACC	181.73	.	AC=1;AF=0.500;AN=2;BaseQRankSum=2.088;ClippingRankSum=0.000;DP=17;ExcessHet=3.0103;FS=2.884;MLEAC=1;MLEAF=0.500;MQ=35.02;MQRankSum=3.193;QD=10.69;ReadPosRankSum=-3.309;SOR=2.368	GT:AD:DP:GQ:PL	0/1:11,6:17:99:219,0,444
211000022278392	2542	.	A	AGGATCGGAAGCAACTATCATTTCGGAGCATGCTGTACAGTCTCTCCAGCTCTCCCGAAGCACAACT	345.73	.	AC=1;AF=0.500;AN=2;BaseQRankSum=1.576;ClippingRankSum=0.000;DP=17;ExcessHet=3.0103;FS=2.933;MLEAC=1;MLEAF=0.500;MQ=35.02;MQRankSum=2.970;QD=20.34;ReadPosRankSum=-3.084;SOR=2.093	GT:AD:DP:GQ:PL	0/1:11,6:17:99:383,0,429
211000022278392	2547	.	CT	C	163.73	.	AC=1;AF=0.500;AN=2;BaseQRankSum=-0.156;ClippingRankSum=0.000;DP=17;ExcessHet=3.0103;FS=0.000;MLEAC=1;MLEAF=0.500;MQ=34.23;MQRankSum=2.382;QD=9.63;ReadPosRankSum=-3.311;SOR=1.022	GT:AD:DP:GQ:PL	0/1:11,6:17:99:201,0,444
211000022278392	2614	.	A	AAAC	134.73	.	AC=1;AF=0.500;AN=2;BaseQRankSum=0.605;ClippingRankSum=0.000;DP=13;ExcessHet=3.0103;FS=2.398;MLEAC=1;MLEAF=0.500;MQ=36.79;MQRankSum=1.120;QD=11.23;ReadPosRankSum=-0.233;SOR=1.609	GT:AD:DP:GQ:PL	0/1:7,5:12:99:172,0,279
211000022278392	2647	.	G	A	84.77	.	AC=1;AF=0.500;AN=2;BaseQRankSum=0.475;ClippingRankSum=0.000;DP=9;ExcessHet=3.0103;FS=3.522;MLEAC=1;MLEAF=0.500;MQ=38.48;MQRankSum=1.593;QD=9.42;ReadPosRankSum=-1.981;SOR=2.712	GT:AD:DP:GQ:PL	0/1:5,4:9:99:113,0,198
211000022278392	2660	.	C	T	55.77	.	AC=1;AF=0.500;AN=2;BaseQRankSum=1.465;ClippingRankSum=0.000;DP=8;ExcessHet=3.0103;FS=0.000;MLEAC=1;MLEAF=0.500;MQ=36.67;MQRankSum=1.465;QD=6.97;ReadPosRankSum=-0.921;SOR=1.445	GT:AD:DP:GQ:PL	0/1:6,2:8:84:84,0,224
211000022278392	2793	.	G	C	57.77	.	AC=1;AF=0.500;AN=2;BaseQRankSum=-0.980;ClippingRankSum=0.000;DP=13;ExcessHet=3.0103;FS=6.421;MLEAC=1;MLEAF=0.500;MQ=34.61;MQRankSum=2.989;QD=4.44;ReadPosRankSum=-0.832;SOR=2.910	GT:AD:DP:GQ:PL	0/1:9,4:13:86:86,0,215
211000022278392	2804	.	G	A	64.77	.	AC=1;AF=0.500;AN=2;BaseQRankSum=-0.109;ClippingRankSum=0.000;DP=13;ExcessHet=3.0103;FS=6.818;MLEAC=1;MLEAF=0.500;MQ=34.61;MQRankSum=3.087;QD=5.40;ReadPosRankSum=0.163;SOR=3.258	GT:AD:DP:GQ:PL	0/1:8,4:12:93:93,0,187
211000022278392	2877	.	A	C	74.77	.	AC=1;AF=0.500;AN=2;BaseQRankSum=-1.981;ClippingRankSum=0.000;DP=9;ExcessHet=3.0103;FS=7.782;MLEAC=1;MLEAF=0.500;MQ=35.42;MQRankSum=2.655;QD=8.31;ReadPosRankSum=1.437;SOR=3.611	GT:AD:DP:GQ:PL	0/1:4,5:9:87:103,0,87
211000022278392	2960	.	A	G	31.77	.	AC=1;AF=0.500;AN=2;BaseQRankSum=-1.501;ClippingRankSum=0.000;DP=10;ExcessHet=3.0103;FS=0.000;MLEAC=1;MLEAF=0.500;MQ=37.82;MQRankSum=0.282;QD=3.18;ReadPosRankSum=-0.084;SOR=0.446	GT:AD:DP:GQ:PL	0/1:8,2:10:60:60,0,330
211000022278392	2966	.	C	T	31.77	.	AC=1;AF=0.500;AN=2;BaseQRankSum=1.420;ClippingRankSum=0.000;DP=10;ExcessHet=3.0103;FS=0.000;MLEAC=1;MLEAF=0.500;MQ=37.82;MQRankSum=0.282;QD=3.18;ReadPosRankSum=-0.112;SOR=0.446	GT:AD:DP:GQ:PL	0/1:8,2:10:60:60,0,330
211000022278392	2971	.	G	A	111.77	.	AC=1;AF=0.500;AN=2;BaseQRankSum=-1.776;ClippingRankSum=0.000;DP=11;ExcessHet=3.0103;FS=0.000;MLEAC=1;MLEAF=0.500;MQ=37.25;MQRankSum=2.297;QD=10.16;ReadPosRankSum=1.097;SOR=1.609	GT:AD:DP:GQ:PL	0/1:6,5:11:99:140,0,143
211000022278392	3298	.	A	AGCATGTT	43.73	.	AC=1;AF=0.500;AN=2;BaseQRankSum=0.315;ClippingRankSum=0.000;DP=21;ExcessHet=3.0103;FS=2.527;MLEAC=1;MLEAF=0.500;MQ=33.93;MQRankSum=0.756;QD=2.43;ReadPosRankSum=-0.059;SOR=1.008	GT:AD:DP:GQ:PL	0/1:15,3:18:81:81,0,682
211000022278396	2491	.	GAACTTTTTCTTGACAACATCAACATTT	G	190.73	.	AC=1;AF=0.500;AN=2;BaseQRankSum=-2.667;ClippingRankSum=0.000;DP=14;ExcessHet=3.0103;FS=0.000;MLEAC=1;MLEAF=0.500;MQ=39.41;MQRankSum=0.437;QD=13.62;ReadPosRankSum=0.000;SOR=0.412	GT:AD:DP:GQ:PL	0/1:8,6:14:99:228,0,1031
211000022278399	1391	.	AC	A	65.25	.	AC=2;AF=1.00;AN=2;DP=3;ExcessHet=3.0103;FS=0.000;MLEAC=2;MLEAF=1.00;MQ=27.39;QD=21.75;SOR=2.833	GT:AD:DP:GQ:PL	1/1:0,3:3:9:102,9,0
211000022278401	1138	.	G	GA	37.70	.	AC=2;AF=1.00;AN=2;DP=2;ExcessHet=3.0103;FS=0.000;MLEAC=2;MLEAF=1.00;MQ=41.00;QD=18.85;SOR=0.693	GT:AD:DP:GQ:PL	1/1:0,2:2:6:74,6,0
211000022278403	462	.	A	AT	221.73	.	AC=1;AF=0.500;AN=2;BaseQRankSum=0.549;ClippingRankSum=0.000;DP=10;ExcessHet=3.0103;FS=0.000;MLEAC=1;MLEAF=0.500;MQ=39.87;MQRankSum=2.200;QD=24.64;ReadPosRankSum=-0.549;SOR=1.609	GT:AD:DP:GQ:PL	0/1:2,7:9:81:259,0,81
211000022278403	483	.	A	G	230.77	.	AC=1;AF=0.500;AN=2;BaseQRankSum=-1.242;ClippingRankSum=0.000;DP=9;ExcessHet=3.0103;FS=0.000;MLEAC=1;MLEAF=0.500;MQ=40.28;MQRankSum=2.100;QD=28.85;ReadPosRankSum=-0.566;SOR=1.329	GT:AD:DP:GQ:PL	0/1:2,6:8:81:259,0,81
211000022278403	537	.	A	ATCGGGTCATAAGTTAGATCCAGTATATATAG	295.80	.	AC=1;AF=0.500;AN=2;BaseQRankSum=-0.282;ClippingRankSum=0.000;DP=10;ExcessHet=3.0103;FS=0.000;MLEAC=1;MLEAF=0.500;MQ=35.87;MQRankSum=0.967;QD=32.87;ReadPosRankSum=-1.221;SOR=1.609	GT:AD:DP:GQ:PL	0/1:1,8:9:18:333,0,18
211000022278403	539	.	C	CCCTTATA	295.80	.	AC=1;AF=0.500;AN=2;BaseQRankSum=-1.068;ClippingRankSum=0.000;DP=7;ExcessHet=3.0103;FS=0.000;MLEAC=1;MLEAF=0.500;MQ=34.41;MQRankSum=0.792;QD=26.08;ReadPosRankSum=-0.792;SOR=2.584	GT:AD:DP:GQ:PL	0/1:1,6:7:18:333,0,18
211000022278403	570	.	C	T	113.74	.	AC=1;AF=0.500;AN=2;BaseQRankSum=0.366;ClippingRankSum=0.000;DP=7;ExcessHet=3.0103;FS=0.000;MLEAC=1;MLEAF=0.500;MQ=34.41;MQRankSum=0.792;QD=16.25;ReadPosRankSum=1.465;SOR=2.584	GT:AD:DP:GQ:PL	0/1:1,6:7:6:141,0,6
211000022278403	606	.	C	T	107.90	.	AC=2;AF=1.00;AN=2;DP=5;ExcessHet=3.0103;FS=0.000;MLEAC=2;MLEAF=1.00;MQ=34.55;QD=21.58;SOR=3.611	GT:AD:DP:GQ:PL	1/1:0,5:5:15:136,15,0
211000022278404	499	.	A	G	37.77	.	AC=1;AF=0.500;AN=2;BaseQRankSum=0.619;ClippingRankSum=0.000;DP=10;ExcessHet=3.0103;FS=3.332;MLEAC=1;MLEAF=0.500;MQ=38.23;MQRankSum=1.611;QD=4.72;ReadPosRankSum=-0.090;SOR=2.303	GT:AD:DP:GQ:PL	0/1:6,2:8:66:66,0,275
211000022278406	35	.	G	GT	317.74	.	AC=2;AF=1.00;AN=2;DP=10;ExcessHet=3.0103;FS=0.000;MLEAC=2;MLEAF=1.00;MQ=26.83;QD=31.77;SOR=4.804	GT:AD:DP:GQ:PL	1/1:0,10:10:30:355,30,0
211000022278406	296	.	A	G	107.77	.	AC=1;AF=0.500;AN=2;BaseQRankSum=-1.255;ClippingRankSum=0.000;DP=18;ExcessHet=3.0103;FS=33.858;MLEAC=1;MLEAF=0.500;MQ=35.74;MQRankSum=-3.802;QD=6.34;ReadPosRankSum=-2.443;SOR=4.160	GT:AD:DP:GQ:PL	0/1:10,7:17:99:136,0,232
211000022278406	334	.	A	T	229.77	.	AC=1;AF=0.500;AN=2;BaseQRankSum=-0.710;ClippingRankSum=0.000;DP=20;ExcessHet=3.0103;FS=17.593;MLEAC=1;MLEAF=0.500;MQ=36.21;MQRankSum=-3.906;QD=12.09;ReadPosRankSum=-2.992;SOR=4.168	GT:AD:DP:GQ:PL	0/1:12,7:19:99:258,0,680
211000022278406	337	.	A	ATTTGGTAAGTATAACATTTGTTATTCGTTTTTAATATTGTATTAATTTTTGTTTTTTCAGGTACATTAGCTGGGAGGTAATTTGGGGTGAGTATTG	220.73	.	AC=1;AF=0.500;AN=2;BaseQRankSum=-0.188;ClippingRankSum=0.000;DP=20;ExcessHet=3.0103;FS=17.593;MLEAC=1;MLEAF=0.500;MQ=36.21;MQRankSum=-3.906;QD=11.62;ReadPosRankSum=-3.597;SOR=4.168	GT:AD:DP:GQ:PL	0/1:12,7:19:99:258,0,680
211000022278406	835	.	TA	T	73.73	.	AC=1;AF=0.500;AN=2;BaseQRankSum=-1.125;ClippingRankSum=0.000;DP=23;ExcessHet=3.0103;FS=2.077;MLEAC=1;MLEAF=0.500;MQ=34.73;MQRankSum=-1.566;QD=4.10;ReadPosRankSum=1.868;SOR=0.184	GT:AD:DP:GQ:PL	0/1:9,9:18:99:111,0,139
211000022278407	61	.	A	C	67.03	.	AC=2;AF=1.00;AN=2;DP=4;ExcessHet=3.0103;FS=0.000;MLEAC=2;MLEAF=1.00;MQ=30.89;QD=16.76;SOR=3.258	GT:AD:DP:GQ:PL	1/1:0,4:4:12:95,12,0
211000022278407	312	.	C	A	46.77	.	AC=1;AF=0.500;AN=2;BaseQRankSum=1.383;ClippingRankSum=0.000;DP=5;ExcessHet=3.0103;FS=0.000;MLEAC=1;MLEAF=0.500;MQ=37.40;MQRankSum=-0.967;QD=11.69;ReadPosRankSum=0.000;SOR=2.303	GT:AD:DP:GQ:PL	0/1:2,2:4:75:75,0,103
211000022278407	322	.	C	T	46.77	.	AC=1;AF=0.500;AN=2;BaseQRankSum=-1.036;ClippingRankSum=0.000;DP=6;ExcessHet=3.0103;FS=0.000;MLEAC=1;MLEAF=0.500;MQ=37.17;MQRankSum=-1.036;QD=9.35;ReadPosRankSum=0.524;SOR=1.609	GT:AD:DP:GQ:PL	0/1:3,2:5:75:75,0,103
211000022278407	370	.	A	G	100.03	.	AC=2;AF=1.00;AN=2;DP=6;ExcessHet=3.0103;FS=0.000;MLEAC=2;MLEAF=1.00;MQ=37.17;QD=25.01;SOR=1.609	GT:AD:DP:GQ:PL	1/1:0,4:4:12:128,12,0
211000022278407	407	.	G	A	56.90	.	AC=1;AF=0.500;AN=2;BaseQRankSum=0.000;ClippingRankSum=0.000;DP=4;ExcessHet=3.0103;FS=0.000;MLEAC=1;MLEAF=0.500;MQ=35.56;MQRankSum=-1.150;QD=14.23;ReadPosRankSum=1.150;SOR=1.609	GT:AD:DP:GQ:PL	0/1:1,3:4:15:85,0,15
211000022278413	1025	.	T	TACTG	112.73	.	AC=1;AF=0.500;AN=2;BaseQRankSum=1.383;ClippingRankSum=0.000;DP=14;ExcessHet=3.0103;FS=0.000;MLEAC=1;MLEAF=0.500;MQ=32.33;MQRankSum=0.833;QD=11.27;ReadPosRankSum=1.483;SOR=0.412	GT:AD:DP:GQ:PL	0/1:6,4:10:99:150,0,294
211000022278416	1075	.	A	T	54.28	.	AC=2;AF=1.00;AN=2;DP=3;ExcessHet=3.0103;FS=0.000;MLEAC=2;MLEAF=1.00;MQ=41.67;QD=18.09;SOR=2.833	GT:AD:DP:GQ:PL	1/1:0,3:3:9:82,9,0
211000022278421	1388	.	G	A	67.77	.	AC=1;AF=0.500;AN=2;BaseQRankSum=2.041;ClippingRankSum=0.000;DP=59;ExcessHet=3.0103;FS=24.965;MLEAC=1;MLEAF=0.500;MQ=31.49;MQRankSum=-2.812;QD=1.19;ReadPosRankSum=-1.086;SOR=4.803	GT:AD:DP:GQ:PL	0/1:47,10:57:96:96,0,1096
211000022278421	1464	.	T	A	111.77	.	AC=1;AF=0.500;AN=2;BaseQRankSum=1.932;ClippingRankSum=0.000;DP=49;ExcessHet=3.0103;FS=14.491;MLEAC=1;MLEAF=0.500;MQ=31.76;MQRankSum=-2.450;QD=2.43;ReadPosRankSum=0.957;SOR=3.129	GT:AD:DP:GQ:PL	0/1:35,11:46:99:140,0,806
211000022278423	599	.	A	C	193.78	.	AC=2;AF=1.00;AN=2;DP=11;ExcessHet=3.0103;FS=0.000;MLEAC=2;MLEAF=1.00;MQ=39.51;QD=24.22;SOR=1.179	GT:AD:DP:GQ:PL	1/1:0,8:8:24:222,24,0
211000022278423	667	.	G	GTA	246.80	.	AC=1;AF=0.500;AN=2;BaseQRankSum=-0.941;ClippingRankSum=0.000;DP=16;ExcessHet=3.0103;FS=0.000;MLEAC=1;MLEAF=0.500;MQ=36.47;MQRankSum=-0.941;QD=18.98;ReadPosRankSum=-0.197;SOR=0.446	GT:AD:DP:GQ:PL	0/1:2,11:13:18:284,0,18
211000022278423	760	.	TA	T	35.93	.	AC=2;AF=1.00;AN=2;BaseQRankSum=-0.524;ClippingRankSum=0.000;DP=8;ExcessHet=3.0103;FS=0.000;MLEAC=2;MLEAF=1.00;MQ=37.30;MQRankSum=0.253;QD=7.19;ReadPosRankSum=1.282;SOR=1.981	GT:AD:DP:GQ:PL	1/1:1,4:5:5:72,5,0
211000022278424	10	.	TC	T	98.25	.	AC=2;AF=1.00;AN=2;DP=3;ExcessHet=3.0103;FS=0.000;MLEAC=2;MLEAF=1.00;MQ=24.79;QD=32.75;SOR=2.833	GT:AD:DP:GQ:PL	1/1:0,3:3:9:135,9,0
211000022278424	14	.	G	A	107.28	.	AC=2;AF=1.00;AN=2;DP=3;ExcessHet=3.0103;FS=0.000;MLEAC=2;MLEAF=1.00;MQ=24.79;QD=30.60;SOR=2.833	GT:AD:DP:GQ:PL	1/1:0,3:3:9:135,9,0
211000022278424	32	.	C	A	56.28	.	AC=2;AF=1.00;AN=2;DP=3;ExcessHet=3.0103;FS=0.000;MLEAC=2;MLEAF=1.00;MQ=24.79;QD=18.76;SOR=2.833	GT:AD:DP:GQ:PL	1/1:0,3:3:9:84,9,0
211000022278424	875	.	CT	C	53.70	.	AC=2;AF=1.00;AN=2;DP=3;ExcessHet=3.0103;FS=0.000;MLEAC=2;MLEAF=1.00;MQ=42.35;QD=26.85;SOR=2.303	GT:AD:DP:GQ:PL	1/1:0,2:2:6:90,6,0
211000022278424	880	.	AC	A	53.70	.	AC=2;AF=1.00;AN=2;DP=2;ExcessHet=3.0103;FS=0.000;MLEAC=2;MLEAF=1.00;MQ=41.50;QD=26.85;SOR=2.303	GT:AD:DP:GQ:PL	1/1:0,2:2:6:90,6,0
211000022278427	37	.	T	C	306.77	.	AC=2;AF=1.00;AN=2;DP=12;ExcessHet=3.0103;FS=0.000;MLEAC=2;MLEAF=1.00;MQ=30.33;QD=25.56;SOR=5.136	GT:AD:DP:GQ:PL	1/1:0,12:12:36:335,36,0
211000022278427	81	.	CT	C	334.74	.	AC=2;AF=1.00;AN=2;DP=9;ExcessHet=3.0103;FS=0.000;MLEAC=2;MLEAF=1.00;MQ=31.80;QD=32.38;SOR=4.615	GT:AD:DP:GQ:PL	1/1:0,9:9:27:372,27,0
211000022278427	87	.	CT	C	272.77	.	AC=2;AF=1.00;AN=2;DP=7;ExcessHet=3.0103;FS=0.000;MLEAC=2;MLEAF=1.00;MQ=31.68;QD=33.02;SOR=4.174	GT:AD:DP:GQ:PL	1/1:0,7:7:21:310,21,0
211000022278427	369	.	A	T	58.77	.	AC=1;AF=0.500;AN=2;BaseQRankSum=2.149;ClippingRankSum=0.000;DP=15;ExcessHet=3.0103;FS=5.880;MLEAC=1;MLEAF=0.500;MQ=35.46;MQRankSum=0.320;QD=4.20;ReadPosRankSum=-0.583;SOR=2.546	GT:AD:DP:GQ:PL	0/1:11,3:14:87:87,0,260
211000022278427	641	.	G	T	397.77	.	AC=1;AF=0.500;AN=2;BaseQRankSum=2.297;ClippingRankSum=0.000;DP=27;ExcessHet=3.0103;FS=20.258;MLEAC=1;MLEAF=0.500;MQ=38.75;MQRankSum=-1.246;QD=17.29;ReadPosRankSum=-0.216;SOR=3.420	GT:AD:DP:GQ:PL	0/1:12,11:23:99:426,0,1585
211000022278427	642	.	T	TA	388.73	.	AC=1;AF=0.500;AN=2;BaseQRankSum=0.192;ClippingRankSum=0.000;DP=27;ExcessHet=3.0103;FS=20.258;MLEAC=1;MLEAF=0.500;MQ=38.75;MQRankSum=-1.246;QD=16.90;ReadPosRankSum=-0.216;SOR=3.420	GT:AD:DP:GQ:PL	0/1:12,11:23:99:426,0,1585
211000022278427	643	.	GAACGTC	G	388.73	.	AC=1;AF=0.500;AN=2;BaseQRankSum=0.000;ClippingRankSum=0.000;DP=28;ExcessHet=3.0103;FS=20.258;MLEAC=1;MLEAF=0.500;MQ=38.56;MQRankSum=-1.246;QD=16.90;ReadPosRankSum=-0.216;SOR=3.420	GT:AD:DP:GQ:PL	0/1:12,11:23:99:426,0,1585
211000022278435	283	.	G	A	36.74	.	AC=2;AF=1.00;AN=2;DP=3;ExcessHet=3.0103;FS=0.000;MLEAC=2;MLEAF=1.00;MQ=30.65;QD=18.37;SOR=2.303	GT:AD:DP:GQ:PL	1/1:0,2:2:6:64,6,0
211000022278435	286	.	A	G	36.74	.	AC=2;AF=1.00;AN=2;DP=3;ExcessHet=3.0103;FS=0.000;MLEAC=2;MLEAF=1.00;MQ=30.65;QD=18.37;SOR=2.303	GT:AD:DP:GQ:PL	1/1:0,2:2:6:64,6,0
211000022278435	290	.	T	G	36.74	.	AC=2;AF=1.00;AN=2;DP=4;ExcessHet=3.0103;FS=0.000;MLEAC=2;MLEAF=1.00;MQ=34.47;QD=18.37;SOR=2.303	GT:AD:DP:GQ:PL	1/1:0,2:2:6:64,6,0
211000022278435	293	.	A	G	36.74	.	AC=2;AF=1.00;AN=2;DP=4;ExcessHet=3.0103;FS=0.000;MLEAC=2;MLEAF=1.00;MQ=34.47;QD=18.37;SOR=2.303	GT:AD:DP:GQ:PL	1/1:0,2:2:6:64,6,0
211000022278435	460	.	A	G	63.74	.	AC=2;AF=1.00;AN=2;DP=4;ExcessHet=3.0103;FS=0.000;MLEAC=2;MLEAF=1.00;MQ=25.00;QD=31.87;SOR=2.303	GT:AD:DP:GQ:PL	1/1:0,2:2:6:91,6,0
211000022278435	464	.	C	T	63.74	.	AC=2;AF=1.00;AN=2;DP=4;ExcessHet=3.0103;FS=0.000;MLEAC=2;MLEAF=1.00;MQ=25.00;QD=31.87;SOR=2.303	GT:AD:DP:GQ:PL	1/1:0,2:2:6:91,6,0
211000022278435	574	.	C	G	35.77	.	AC=1;AF=0.500;AN=2;BaseQRankSum=-0.207;ClippingRankSum=0.000;DP=16;ExcessHet=3.0103;FS=3.222;MLEAC=1;MLEAF=0.500;MQ=30.19;MQRankSum=-1.923;QD=2.38;ReadPosRankSum=-0.982;SOR=0.124	GT:AD:DP:GQ:PL	0/1:11,4:15:64:64,0,260
211000022278438	122	.	TTTGGTTTAATTATA	T	32.73	.	AC=1;AF=0.500;AN=2;BaseQRankSum=0.431;ClippingRankSum=0.000;DP=4;ExcessHet=3.0103;FS=0.000;MLEAC=1;MLEAF=0.500;MQ=39.40;MQRankSum=-0.967;QD=10.91;ReadPosRankSum=-0.967;SOR=1.179	GT:AD:DP:GQ:PL	0/1:1,2:3:36:70,0,36
211000022278439	651	.	T	A	75.77	.	AC=1;AF=0.500;AN=2;BaseQRankSum=-1.465;ClippingRankSum=0.000;DP=11;ExcessHet=3.0103;FS=0.000;MLEAC=1;MLEAF=0.500;MQ=42.24;MQRankSum=0.355;QD=7.58;ReadPosRankSum=-1.113;SOR=0.693	GT:AD:DP:GQ:PL	0/1:5,5:10:99:104,0,101
211000022278439	656	.	CA	C	311.74	.	AC=2;AF=1.00;AN=2;DP=11;ExcessHet=3.0103;FS=0.000;MLEAC=2;MLEAF=1.00;MQ=42.24;QD=31.17;SOR=4.804	GT:AD:DP:GQ:PL	1/1:0,10:10:30:349,30,0
211000022278439	1004	.	G	T	218.77	.	AC=1;AF=0.500;AN=2;BaseQRankSum=0.800;ClippingRankSum=0.000;DP=26;ExcessHet=3.0103;FS=0.000;MLEAC=1;MLEAF=0.500;MQ=33.00;MQRankSum=-0.800;QD=8.75;ReadPosRankSum=-0.980;SOR=0.582	GT:AD:DP:GQ:PL	0/1:13,12:25:99:247,0,276
211000022278440	161	.	AC	A	213.74	.	AC=2;AF=1.00;AN=2;DP=9;ExcessHet=3.0103;FS=0.000;MLEAC=2;MLEAF=1.00;MQ=40.76;QD=23.75;SOR=4.615	GT:AD:DP:GQ:PL	1/1:0,9:9:27:251,27,0
211000022278440	2537	.	C	A	160.80	.	AC=2;AF=1.00;AN=2;DP=7;ExcessHet=3.0103;FS=0.000;MLEAC=2;MLEAF=1.00;MQ=26.55;QD=22.97;SOR=2.584	GT:AD:DP:GQ:PL	1/1:0,7:7:21:189,21,0
211000022278440	2553	.	AC	A	257.77	.	AC=2;AF=1.00;AN=2;DP=7;ExcessHet=3.0103;FS=0.000;MLEAC=2;MLEAF=1.00;MQ=26.55;QD=30.50;SOR=2.584	GT:AD:DP:GQ:PL	1/1:0,7:7:21:295,21,0
211000022278440	2556	.	C	A	266.80	.	AC=2;AF=1.00;AN=2;DP=7;ExcessHet=3.0103;FS=0.000;MLEAC=2;MLEAF=1.00;MQ=26.55;QD=28.59;SOR=2.584	GT:AD:DP:GQ:PL	1/1:0,7:7:21:295,21,0
211000022278440	2583	.	TC	T	87	.	AC=2;AF=1.00;AN=2;DP=4;ExcessHet=3.0103;FS=0.000;MLEAC=2;MLEAF=1.00;MQ=28.48;QD=21.75;SOR=3.258	GT:AD:DP:GQ:PL	1/1:0,4:4:12:124,12,0
211000022278445	1070	.	A	G	152.03	.	AC=2;AF=1.00;AN=2;DP=4;ExcessHet=3.0103;FS=0.000;MLEAC=2;MLEAF=1.00;MQ=37.31;QD=27.86;SOR=3.258	GT:AD:DP:GQ:PL	1/1:0,4:4:12:180,12,0
211000022278445	1072	.	T	G	152.03	.	AC=2;AF=1.00;AN=2;DP=4;ExcessHet=3.0103;FS=0.000;MLEAC=2;MLEAF=1.00;MQ=37.31;QD=29.33;SOR=3.258	GT:AD:DP:GQ:PL	1/1:0,4:4:12:180,12,0
211000022278445	1101	.	C	T	142.84	.	AC=2;AF=1.00;AN=2;DP=6;ExcessHet=3.0103;FS=0.000;MLEAC=2;MLEAF=1.00;MQ=34.49;QD=23.81;SOR=3.912	GT:AD:DP:GQ:PL	1/1:0,6:6:18:171,18,0
211000022278446	349	.	T	G	30.74	.	AC=2;AF=1.00;AN=2;DP=3;ExcessHet=3.0103;FS=0.000;MLEAC=2;MLEAF=1.00;MQ=38.85;QD=15.37;SOR=2.303	GT:AD:DP:GQ:PL	1/1:0,2:2:6:58,6,0
211000022278446	1072	.	A	C	52.28	.	AC=2;AF=1.00;AN=2;DP=3;ExcessHet=3.0103;FS=0.000;MLEAC=2;MLEAF=1.00;MQ=44.00;QD=17.43;SOR=2.833	GT:AD:DP:GQ:PL	1/1:0,3:3:9:80,9,0
211000022278446	1143	.	A	G	52.28	.	AC=2;AF=1.00;AN=2;DP=4;ExcessHet=3.0103;FS=0.000;MLEAC=2;MLEAF=1.00;MQ=42.53;QD=17.43;SOR=2.833	GT:AD:DP:GQ:PL	1/1:0,3:3:9:80,9,0
211000022278446	1480	.	G	GGTCAGT	53.70	.	AC=2;AF=1.00;AN=2;DP=3;ExcessHet=3.0103;FS=0.000;MLEAC=2;MLEAF=1.00;MQ=38.85;QD=26.85;SOR=0.693	GT:AD:DP:GQ:PL	1/1:0,2:2:6:90,6,0
211000022278451	299	.	AT	A	55.73	.	AC=1;AF=0.500;AN=2;BaseQRankSum=-0.349;ClippingRankSum=0.000;DP=12;ExcessHet=3.0103;FS=17.404;MLEAC=1;MLEAF=0.500;MQ=29.71;MQRankSum=-2.838;QD=4.64;ReadPosRankSum=-1.960;SOR=2.776	GT:AD:DP:GQ:PL	0/1:9,3:12:93:93,0,538
211000022278451	309	.	T	G	64.77	.	AC=1;AF=0.500;AN=2;BaseQRankSum=-2.373;ClippingRankSum=0.000;DP=14;ExcessHet=3.0103;FS=19.590;MLEAC=1;MLEAF=0.500;MQ=29.97;MQRankSum=-2.660;QD=4.63;ReadPosRankSum=-0.701;SOR=2.775	GT:AD:DP:GQ:PL	0/1:11,3:14:93:93,0,538
211000022278451	343	.	A	C	64.77	.	AC=1;AF=0.500;AN=2;BaseQRankSum=1.897;ClippingRankSum=0.000;DP=14;ExcessHet=3.0103;FS=25.611;MLEAC=1;MLEAF=0.500;MQ=30.12;MQRankSum=-2.612;QD=4.63;ReadPosRankSum=0.234;SOR=2.773	GT:AD:DP:GQ:PL	0/1:11,3:14:93:93,0,545
211000022278451	409	.	T	C	43.77	.	AC=1;AF=0.500;AN=2;BaseQRankSum=-1.282;ClippingRankSum=0.000;DP=6;ExcessHet=3.0103;FS=11.761;MLEAC=1;MLEAF=0.500;MQ=28.81;MQRankSum=-1.834;QD=7.29;ReadPosRankSum=0.000;SOR=2.202	GT:AD:DP:GQ:PL	0/1:4,2:6:72:72,0,306
211000022278451	419	.	A	G	46.77	.	AC=1;AF=0.500;AN=2;BaseQRankSum=0.524;ClippingRankSum=0.000;DP=5;ExcessHet=3.0103;FS=10.000;MLEAC=1;MLEAF=0.500;MQ=28.13;MQRankSum=-1.645;QD=9.35;ReadPosRankSum=1.036;SOR=2.204	GT:AD:DP:GQ:PL	0/1:3,2:5:75:75,0,279
211000022278451	420	.	A	G	43.77	.	AC=1;AF=0.500;AN=2;BaseQRankSum=-0.253;ClippingRankSum=0.000;DP=5;ExcessHet=3.0103;FS=10.000;MLEAC=1;MLEAF=0.500;MQ=28.13;MQRankSum=-1.645;QD=8.75;ReadPosRankSum=1.036;SOR=2.204	GT:AD:DP:GQ:PL	0/1:3,2:5:72:72,0,321
211000022278451	635	.	C	A	1227.77	.	AC=1;AF=0.500;AN=2;BaseQRankSum=0.751;ClippingRankSum=0.000;DP=161;ExcessHet=3.0103;FS=8.880;MLEAC=1;MLEAF=0.500;MQ=27.71;MQRankSum=-5.709;QD=7.77;ReadPosRankSum=-0.720;SOR=1.583	GT:AD:DP:GQ:PL	0/1:93,65:158:99:1256,0,2026
211000022278451	775	.	A	T	3102.77	.	AC=1;AF=0.500;AN=2;BaseQRankSum=2.056;ClippingRankSum=0.000;DP=184;ExcessHet=3.0103;FS=46.393;MLEAC=1;MLEAF=0.500;MQ=26.59;MQRankSum=-7.147;QD=17.53;ReadPosRankSum=0.318;SOR=2.255	GT:AD:DP:GQ:PL	0/1:38,139:177:99:3131,0,494
211000022278451	966	.	T	C	1904.77	.	AC=1;AF=0.500;AN=2;BaseQRankSum=-3.832;ClippingRankSum=0.000;DP=127;ExcessHet=3.0103;FS=89.260;MLEAC=1;MLEAF=0.500;MQ=26.13;MQRankSum=-7.830;QD=15.12;ReadPosRankSum=-0.213;SOR=7.837	GT:AD:DP:GQ:PL	0/1:49,77:126:99:1933,0,1231
211000022278451	967	.	G	C	1674.77	.	AC=1;AF=0.500;AN=2;BaseQRankSum=-0.145;ClippingRankSum=0.000;DP=125;ExcessHet=3.0103;FS=83.012;MLEAC=1;MLEAF=0.500;MQ=26.21;MQRankSum=-8.024;QD=13.62;ReadPosRankSum=0.259;SOR=7.580	GT:AD:DP:GQ:PL	0/1:51,72:123:99:1703,0,1318
211000022278451	1011	.	AT	A	841.73	.	AC=1;AF=0.500;AN=2;BaseQRankSum=-3.238;ClippingRankSum=0.000;DP=84;ExcessHet=3.0103;FS=67.446;MLEAC=1;MLEAF=0.500;MQ=27.40;MQRankSum=-6.236;QD=11.86;ReadPosRankSum=-1.466;SOR=6.517	GT:AD:DP:GQ:PL	0/1:42,29:71:99:879,0,837
211000022278451	1021	.	T	G	515.77	.	AC=1;AF=0.500;AN=2;BaseQRankSum=-1.371;ClippingRankSum=0.000;DP=69;ExcessHet=3.0103;FS=61.837;MLEAC=1;MLEAF=0.500;MQ=27.68;MQRankSum=-6.440;QD=7.47;ReadPosRankSum=-3.970;SOR=6.517	GT:AD:DP:GQ:PL	0/1:44,25:69:99:544,0,1806
211000022278452	2565	.	G	T	56.28	.	AC=2;AF=1.00;AN=2;DP=3;ExcessHet=3.0103;FS=0.000;MLEAC=2;MLEAF=1.00;MQ=40.02;QD=18.76;SOR=2.833	GT:AD:DP:GQ:PL	1/1:0,3:3:9:84,9,0
211000022278456	34	.	T	A	129.84	.	AC=2;AF=1.00;AN=2;DP=6;ExcessHet=3.0103;FS=0.000;MLEAC=2;MLEAF=1.00;MQ=24.78;QD=21.64;SOR=3.912	GT:AD:DP:GQ:PL	1/1:0,6:6:18:158,18,0
211000022278456	48	.	T	C	129.84	.	AC=2;AF=1.00;AN=2;DP=6;ExcessHet=3.0103;FS=0.000;MLEAC=2;MLEAF=1.00;MQ=24.78;QD=21.64;SOR=3.912	GT:AD:DP:GQ:PL	1/1:0,6:6:18:158,18,0
211000022278456	93	.	C	A	49.28	.	AC=2;AF=1.00;AN=2;DP=3;ExcessHet=3.0103;FS=0.000;MLEAC=2;MLEAF=1.00;MQ=21.00;QD=16.43;SOR=2.833	GT:AD:DP:GQ:PL	1/1:0,3:3:9:77,9,0
211000022278456	337	.	T	A	62.74	.	AC=2;AF=1.00;AN=2;DP=4;ExcessHet=3.0103;FS=0.000;MLEAC=2;MLEAF=1.00;MQ=38.06;QD=31.37;SOR=2.303	GT:AD:DP:GQ:PL	1/1:0,2:2:6:90,6,0
211000022278456	347	.	A	G	152.03	.	AC=2;AF=1.00;AN=2;DP=6;ExcessHet=3.0103;FS=0.000;MLEAC=2;MLEAF=1.00;MQ=33.35;QD=30.54;SOR=3.258	GT:AD:DP:GQ:PL	1/1:0,4:4:12:180,12,0
211000022278456	369	.	C	T	152.03	.	AC=2;AF=1.00;AN=2;DP=5;ExcessHet=3.0103;FS=0.000;MLEAC=2;MLEAF=1.00;MQ=30.79;QD=31.55;SOR=3.258	GT:AD:DP:GQ:PL	1/1:0,4:4:12:180,12,0
211000022278456	405	.	C	T	152.03	.	AC=2;AF=1.00;AN=2;DP=5;ExcessHet=3.0103;FS=0.000;MLEAC=2;MLEAF=1.00;MQ=30.79;QD=29.16;SOR=3.258	GT:AD:DP:GQ:PL	1/1:0,4:4:12:180,12,0
211000022278456	422	.	CAA	C	143	.	AC=2;AF=1.00;AN=2;DP=5;ExcessHet=3.0103;FS=0.000;MLEAC=2;MLEAF=1.00;MQ=30.79;QD=34.88;SOR=3.258	GT:AD:DP:GQ:PL	1/1:0,4:4:12:180,12,0
211000022278456	438	.	T	A	152.03	.	AC=2;AF=1.00;AN=2;DP=5;ExcessHet=3.0103;FS=0.000;MLEAC=2;MLEAF=1.00;MQ=30.79;QD=25.17;SOR=3.258	GT:AD:DP:GQ:PL	1/1:0,4:4:12:180,12,0
211000022278497	367	.	A	T	303.77	.	AC=2;AF=1.00;AN=2;DP=12;ExcessHet=3.0103;FS=0.000;MLEAC=2;MLEAF=1.00;MQ=39.41;QD=27.62;SOR=4.977	GT:AD:DP:GQ:PL	1/1:0,11:11:33:332,33,0
211000022278497	533	.	A	T	57.77	.	AC=1;AF=0.500;AN=2;BaseQRankSum=-0.615;ClippingRankSum=0.000;DP=26;ExcessHet=3.0103;FS=6.368;MLEAC=1;MLEAF=0.500;MQ=42.21;MQRankSum=-2.426;QD=2.22;ReadPosRankSum=-0.660;SOR=0.020	GT:AD:DP:GQ:PL	0/1:20,6:26:86:86,0,518
211000022278497	621	.	C	CAGAGCGTTGGCCAGTTTCCGTGTGGCTACTTTTAGCTTTTGTTTTGCAGTTGGGGATCTGGAAGATTGCCATTCTCTGCGTAAGCGACGTTTTACGTGGACGAGTTGCTCGATTTGTACGTTGGTCTTTTTTGAATTAATTGTATTATTTGTTATTTTGGGTGTTGCAGTAAGAGCTGCTGCAGTA	1548.73	.	AC=2;AF=1.00;AN=2;BaseQRankSum=-0.812;ClippingRankSum=0.000;DP=20;ExcessHet=3.0103;FS=0.000;MLEAC=2;MLEAF=1.00;MQ=40.60;MQRankSum=-1.165;QD=31.31;ReadPosRankSum=0.000;SOR=1.270	GT:AD:DP:GQ:PL	1/1:1,19:20:99:1586,107,0
211000022278497	1111	.	CGGGGGGGGGGG	C	85.74	.	AC=1;AF=0.500;AN=2;BaseQRankSum=1.150;ClippingRankSum=0.000;DP=6;ExcessHet=3.0103;FS=0.000;MLEAC=1;MLEAF=0.500;MQ=39.48;MQRankSum=0.674;QD=21.43;SOR=1.609	GT:AD:DP:GQ:PL	0/1:1,3:4:29:123,0,29
211000022278497	1167	.	A	T	66.03	.	AC=2;AF=1.00;AN=2;DP=5;ExcessHet=3.0103;FS=0.000;MLEAC=2;MLEAF=1.00;MQ=40.14;QD=16.51;SOR=3.258	GT:AD:DP:GQ:PL	1/1:0,4:4:12:94,12,0
211000022278506	1884	.	T	C	94.77	.	AC=1;AF=0.500;AN=2;BaseQRankSum=-1.723;ClippingRankSum=0.000;DP=21;ExcessHet=3.0103;FS=0.000;MLEAC=1;MLEAF=0.500;MQ=36.76;MQRankSum=-0.120;QD=4.51;ReadPosRankSum=0.061;SOR=0.836	GT:AD:DP:GQ:PL	0/1:14,7:21:99:123,0,326
211000022278506	2039	.	A	G	192.78	.	AC=2;AF=1.00;AN=2;DP=9;ExcessHet=3.0103;FS=0.000;MLEAC=2;MLEAF=1.00;MQ=38.76;QD=24.10;SOR=4.407	GT:AD:DP:GQ:PL	1/1:0,8:8:24:221,24,0
211000022278507	2227	.	T	G	200.77	.	AC=1;AF=0.500;AN=2;BaseQRankSum=-3.694;ClippingRankSum=0.000;DP=19;ExcessHet=3.0103;FS=4.102;MLEAC=1;MLEAF=0.500;MQ=30.26;MQRankSum=-2.995;QD=11.15;ReadPosRankSum=0.647;SOR=2.546	GT:AD:DP:GQ:PL	0/1:7,11:18:99:229,0,152
211000022278511	641	.	ACAAC	A	187.87	.	AC=2;AF=1.00;AN=2;DP=5;ExcessHet=3.0103;FS=0.000;MLEAC=2;MLEAF=1.00;MQ=40.46;QD=36.40;SOR=3.611	GT:AD:DP:GQ:PL	1/1:0,5:5:15:225,15,0
211000022278511	645	.	C	CTTT	187.87	.	AC=2;AF=1.00;AN=2;DP=5;ExcessHet=3.0103;FS=0.000;MLEAC=2;MLEAF=1.00;MQ=40.46;QD=30.55;SOR=3.611	GT:AD:DP:GQ:PL	1/1:0,5:5:15:225,15,0
211000022278511	744	.	A	ATTGTGAAATAGCATTTTTTCACATTC	44	.	AC=1;AF=0.500;AN=2;BaseQRankSum=0.674;ClippingRankSum=0.000;DP=5;ExcessHet=3.0103;FS=0.000;MLEAC=1;MLEAF=0.500;MQ=32.78;MQRankSum=-0.674;QD=22.00;ReadPosRankSum=0.674;SOR=0.693	GT:AD:DP:GQ:PL	0/1:1,1:2:12:81,0,12
211000022278514	739	.	G	T	162.80	.	AC=2;AF=1.00;AN=2;DP=7;ExcessHet=3.0103;FS=0.000;MLEAC=2;MLEAF=1.00;MQ=36.71;QD=23.26;SOR=4.174	GT:AD:DP:GQ:PL	1/1:0,7:7:21:191,21,0
211000022278514	814	.	C	G	193.78	.	AC=2;AF=1.00;AN=2;DP=8;ExcessHet=3.0103;FS=0.000;MLEAC=2;MLEAF=1.00;MQ=36.31;QD=24.22;SOR=4.407	GT:AD:DP:GQ:PL	1/1:0,8:8:24:222,24,0
211000022278515	308	.	G	A	60.77	.	AC=1;AF=0.500;AN=2;BaseQRankSum=2.376;ClippingRankSum=0.000;DP=17;ExcessHet=3.0103;FS=0.000;MLEAC=1;MLEAF=0.500;MQ=31.24;MQRankSum=-2.308;QD=4.34;ReadPosRankSum=-0.216;SOR=0.307	GT:AD:DP:GQ:PL	0/1:9,5:14:89:89,0,201
211000022278515	822	.	TCTC	T	329.73	.	AC=1;AF=0.500;AN=2;BaseQRankSum=-1.353;ClippingRankSum=0.000;DP=26;ExcessHet=3.0103;FS=1.617;MLEAC=1;MLEAF=0.500;MQ=31.02;MQRankSum=-2.769;QD=12.68;ReadPosRankSum=-0.896;SOR=0.340	GT:AD:DP:GQ:PL	0/1:16,10:26:99:367,0,2425
211000022278515	826	.	AT	A	329.73	.	AC=1;AF=0.500;AN=2;BaseQRankSum=-1.594;ClippingRankSum=0.000;DP=26;ExcessHet=3.0103;FS=3.717;MLEAC=1;MLEAF=0.500;MQ=31.50;MQRankSum=-2.821;QD=12.68;ReadPosRankSum=-1.415;SOR=0.223	GT:AD:DP:GQ:PL	0/1:16,10:26:99:367,0,2425
211000022278515	828	.	GTTT	G	332.73	.	AC=1;AF=0.500;AN=2;BaseQRankSum=-0.768;ClippingRankSum=0.000;DP=26;ExcessHet=3.0103;FS=3.717;MLEAC=1;MLEAF=0.500;MQ=31.50;MQRankSum=-2.821;QD=12.80;SOR=0.223	GT:AD:DP:GQ:PL	0/1:16,10:26:99:370,0,2375
211000022278515	832	.	T	A	301.77	.	AC=1;AF=0.500;AN=2;BaseQRankSum=1.778;ClippingRankSum=0.000;DP=25;ExcessHet=3.0103;FS=1.734;MLEAC=1;MLEAF=0.500;MQ=31.22;MQRankSum=-3.355;QD=12.07;SOR=0.307	GT:AD:DP:GQ:PL	0/1:16,9:25:99:330,0,2378
211000022278515	937	.	G	C	261.77	.	AC=1;AF=0.500;AN=2;BaseQRankSum=0.555;ClippingRankSum=0.000;DP=30;ExcessHet=3.0103;FS=3.544;MLEAC=1;MLEAF=0.500;MQ=35.44;MQRankSum=-1.692;QD=8.73;ReadPosRankSum=-0.238;SOR=0.219	GT:AD:DP:GQ:PL	0/1:16,14:30:99:290,0,352
211000022278515	1297	.	T	A	263.77	.	AC=1;AF=0.500;AN=2;BaseQRankSum=-2.202;ClippingRankSum=0.000;DP=26;ExcessHet=3.0103;FS=9.558;MLEAC=1;MLEAF=0.500;MQ=38.78;MQRankSum=-0.192;QD=10.14;ReadPosRankSum=-0.312;SOR=1.269	GT:AD:DP:GQ:PL	0/1:11,15:26:99:292,0,230
211000022278515	1349	.	A	T	996.77	.	AC=2;AF=1.00;AN=2;DP=39;ExcessHet=3.0103;FS=0.000;MLEAC=2;MLEAF=1.00;MQ=36.65;QD=25.56;SOR=1.387	GT:AD:DP:GQ:PL	1/1:0,39:39:99:1025,116,0
211000022278517	605	.	C	G	112.90	.	AC=2;AF=1.00;AN=2;DP=5;ExcessHet=3.0103;FS=0.000;MLEAC=2;MLEAF=1.00;MQ=35.36;QD=22.58;SOR=3.611	GT:AD:DP:GQ:PL	1/1:0,5:5:15:141,15,0
211000022278517	654	.	C	G	132.84	.	AC=2;AF=1.00;AN=2;DP=6;ExcessHet=3.0103;FS=0.000;MLEAC=2;MLEAF=1.00;MQ=33.85;QD=22.14;SOR=3.912	GT:AD:DP:GQ:PL	1/1:0,6:6:18:161,18,0
211000022278520	19	.	T	C	104.41	.	AC=1;AF=0.500;AN=2;BaseQRankSum=-1.068;ClippingRankSum=0.000;DP=7;ExcessHet=3.0103;FS=0.000;MLEAC=1;MLEAF=0.500;MQ=26.06;MQRankSum=-0.792;QD=14.92;ReadPosRankSum=1.465;SOR=1.179	GT:AD:DP:GQ:PL	0/1:1,6:7:8:132,0,8
211000022278520	347	.	GGCCAA	G	41.73	.	AC=1;AF=0.500;AN=2;BaseQRankSum=0.000;ClippingRankSum=0.000;DP=24;ExcessHet=3.0103;FS=0.000;MLEAC=1;MLEAF=0.500;MQ=41.33;MQRankSum=0.000;QD=13.91;ReadPosRankSum=-0.967;SOR=1.179	GT:AD:DP:GQ:PL	0/1:1,2:3:36:79,0,36
211000022278520	379	.	G	A	52.77	.	AC=1;AF=0.500;AN=2;BaseQRankSum=-0.967;ClippingRankSum=0.000;DP=25;ExcessHet=3.0103;FS=0.000;MLEAC=1;MLEAF=0.500;MQ=41.44;MQRankSum=0.000;QD=17.59;ReadPosRankSum=0.000;SOR=1.179	GT:AD:DP:GQ:PL	0/1:1,2:3:36:81,0,36
211000022278520	382	.	G	A	52.77	.	AC=1;AF=0.500;AN=2;BaseQRankSum=0.431;ClippingRankSum=0.000;DP=25;ExcessHet=3.0103;FS=0.000;MLEAC=1;MLEAF=0.500;MQ=41.44;MQRankSum=0.000;QD=17.59;ReadPosRankSum=0.967;SOR=1.179	GT:AD:DP:GQ:PL	0/1:1,2:3:36:81,0,36
211000022278520	385	.	A	G	52.77	.	AC=1;AF=0.500;AN=2;BaseQRankSum=0.000;ClippingRankSum=0.000;DP=25;ExcessHet=3.0103;FS=0.000;MLEAC=1;MLEAF=0.500;MQ=41.44;MQRankSum=0.000;QD=17.59;ReadPosRankSum=0.967;SOR=1.179	GT:AD:DP:GQ:PL	0/1:1,2:3:36:81,0,36
211000022278520	628	.	G	T	51.28	.	AC=2;AF=1.00;AN=2;DP=3;ExcessHet=3.0103;FS=0.000;MLEAC=2;MLEAF=1.00;MQ=30.65;QD=17.09;SOR=2.833	GT:AD:DP:GQ:PL	1/1:0,3:3:9:79,9,0
211000022278520	947	.	C	G	149.77	.	AC=1;AF=0.500;AN=2;BaseQRankSum=1.050;ClippingRankSum=0.000;DP=14;ExcessHet=3.0103;FS=3.256;MLEAC=1;MLEAF=0.500;MQ=36.28;MQRankSum=-1.899;QD=10.70;ReadPosRankSum=-0.349;SOR=0.105	GT:AD:DP:GQ:PL	0/1:6,8:14:99:178,0,123
211000022278525	1114	.	C	A	639.77	.	AC=2;AF=1.00;AN=2;DP=16;ExcessHet=3.0103;FS=0.000;MLEAC=2;MLEAF=1.00;MQ=34.98;QD=24.77;SOR=0.941	GT:AD:DP:GQ:PL	1/1:0,16:16:48:668,48,0
211000022278525	1129	.	A	T	674.77	.	AC=2;AF=1.00;AN=2;DP=15;ExcessHet=3.0103;FS=0.000;MLEAC=2;MLEAF=1.00;MQ=34.76;QD=30.86;SOR=0.818	GT:AD:DP:GQ:PL	1/1:0,15:15:51:703,51,0
211000022278525	1364	.	C	G	601.77	.	AC=2;AF=1.00;AN=2;DP=14;ExcessHet=3.0103;FS=0.000;MLEAC=2;MLEAF=1.00;MQ=35.32;QD=34.39;SOR=0.693	GT:AD:DP:GQ:PL	1/1:0,14:14:42:630,42,0
211000022278525	1366	.	C	T	601.77	.	AC=2;AF=1.00;AN=2;DP=14;ExcessHet=3.0103;FS=0.000;MLEAC=2;MLEAF=1.00;MQ=35.32;QD=29.76;SOR=0.693	GT:AD:DP:GQ:PL	1/1:0,14:14:42:630,42,0
211000022278525	1519	.	C	T	601.77	.	AC=2;AF=1.00;AN=2;DP=14;ExcessHet=3.0103;FS=0.000;MLEAC=2;MLEAF=1.00;MQ=34.29;QD=27.62;SOR=5.421	GT:AD:DP:GQ:PL	1/1:0,14:14:42:630,42,0
211000022278525	1522	.	C	T	646.77	.	AC=2;AF=1.00;AN=2;DP=15;ExcessHet=3.0103;FS=0.000;MLEAC=2;MLEAF=1.00;MQ=33.75;QD=27.35;SOR=5.549	GT:AD:DP:GQ:PL	1/1:0,15:15:45:675,45,0
211000022278525	1526	.	C	T	646.77	.	AC=2;AF=1.00;AN=2;DP=15;ExcessHet=3.0103;FS=0.000;MLEAC=2;MLEAF=1.00;MQ=33.75;QD=26.15;SOR=5.549	GT:AD:DP:GQ:PL	1/1:0,15:15:45:675,45,0
211000022278525	1528	.	C	T	647.77	.	AC=2;AF=1.00;AN=2;DP=15;ExcessHet=3.0103;FS=0.000;MLEAC=2;MLEAF=1.00;MQ=33.75;QD=32.98;SOR=5.549	GT:AD:DP:GQ:PL	1/1:0,15:15:46:676,46,0
211000022278526	344	.	TG	T	98.25	.	AC=2;AF=1.00;AN=2;DP=3;ExcessHet=3.0103;FS=0.000;MLEAC=2;MLEAF=1.00;MQ=26.15;QD=32.75;SOR=2.833	GT:AD:DP:GQ:PL	1/1:0,3:3:9:135,9,0
211000022278526	348	.	T	A	107.28	.	AC=2;AF=1.00;AN=2;DP=3;ExcessHet=3.0103;FS=0.000;MLEAC=2;MLEAF=1.00;MQ=26.15;QD=32.40;SOR=2.833	GT:AD:DP:GQ:PL	1/1:0,3:3:9:135,9,0
211000022278526	356	.	A	G	107.28	.	AC=2;AF=1.00;AN=2;DP=3;ExcessHet=3.0103;FS=0.000;MLEAC=2;MLEAF=1.00;MQ=26.15;QD=28.00;SOR=2.833	GT:AD:DP:GQ:PL	1/1:0,3:3:9:135,9,0
211000022278528	1191	.	T	C	83.03	.	AC=2;AF=1.00;AN=2;DP=4;ExcessHet=3.0103;FS=0.000;MLEAC=2;MLEAF=1.00;MQ=44.00;QD=20.76;SOR=3.258	GT:AD:DP:GQ:PL	1/1:0,4:4:12:111,12,0
211000022278530	29	.	G	C	62.74	.	AC=2;AF=1.00;AN=2;DP=2;ExcessHet=3.0103;FS=0.000;MLEAC=2;MLEAF=1.00;MQ=44.00;QD=31.37;SOR=2.303	GT:AD:DP:GQ:PL	1/1:0,2:2:6:90,6,0
211000022278530	31	.	A	G	62.74	.	AC=2;AF=1.00;AN=2;DP=2;ExcessHet=3.0103;FS=0.000;MLEAC=2;MLEAF=1.00;MQ=44.00;QD=31.37;SOR=2.303	GT:AD:DP:GQ:PL	1/1:0,2:2:6:90,6,0
211000022278533	222	.	CG	C	124.87	.	AC=2;AF=1.00;AN=2;DP=5;ExcessHet=3.0103;FS=0.000;MLEAC=2;MLEAF=1.00;MQ=33.28;QD=24.97;SOR=1.981	GT:AD:DP:GQ:PL	1/1:0,5:5:15:162,15,0
211000022278536	1313	.	AC	A	87	.	AC=2;AF=1.00;AN=2;DP=4;ExcessHet=3.0103;FS=0.000;MLEAC=2;MLEAF=1.00;MQ=37.76;QD=21.75;SOR=3.258	GT:AD:DP:GQ:PL	1/1:0,4:4:12:124,12,0
211000022278537	387	.	C	G	170.84	.	AC=2;AF=1.00;AN=2;DP=7;ExcessHet=3.0103;FS=0.000;MLEAC=2;MLEAF=1.00;MQ=39.18;QD=28.47;SOR=2.303	GT:AD:DP:GQ:PL	1/1:0,6:6:18:199,18,0
211000022278537	413	.	CTT	C	35.73	.	AC=1;AF=0.500;AN=2;BaseQRankSum=0.842;ClippingRankSum=0.000;DP=8;ExcessHet=3.0103;FS=3.680;MLEAC=1;MLEAF=0.500;MQ=38.25;MQRankSum=-1.368;QD=5.10;ReadPosRankSum=0.697;SOR=0.086	GT:AD:DP:GQ:PL	0/1:4,3:7:73:73,0,107
211000022278537	510	.	C	T	50.77	.	AC=1;AF=0.500;AN=2;BaseQRankSum=2.965;ClippingRankSum=0.000;DP=16;ExcessHet=3.0103;FS=0.000;MLEAC=1;MLEAF=0.500;MQ=40.03;MQRankSum=2.000;QD=4.62;ReadPosRankSum=0.560;SOR=0.330	GT:AD:DP:GQ:PL	0/1:7,4:11:79:79,0,153
211000022278537	669	.	A	ATTAAATATACACATACATATAATCAC	710.73	.	AC=1;AF=0.500;AN=2;BaseQRankSum=2.440;ClippingRankSum=0.000;DP=27;ExcessHet=3.0103;FS=8.302;MLEAC=1;MLEAF=0.500;MQ=30.31;MQRankSum=-2.571;QD=27.34;ReadPosRankSum=-2.745;SOR=2.780	GT:AD:DP:GQ:PL	0/1:12,14:26:99:748,0,3134
211000022278537	826	.	C	CA	62.73	.	AC=1;AF=0.500;AN=2;BaseQRankSum=0.716;ClippingRankSum=0.000;DP=18;ExcessHet=3.0103;FS=0.000;MLEAC=1;MLEAF=0.500;MQ=38.72;MQRankSum=1.673;QD=3.92;ReadPosRankSum=-0.880;SOR=0.495	GT:AD:DP:GQ:PL	0/1:9,7:16:99:100,0,148
211000022278539	597	.	A	C	117.77	.	AC=1;AF=0.500;AN=2;BaseQRankSum=-3.288;ClippingRankSum=0.000;DP=34;ExcessHet=3.0103;FS=4.137;MLEAC=1;MLEAF=0.500;MQ=39.52;MQRankSum=0.260;QD=3.68;ReadPosRankSum=1.974;SOR=1.702	GT:AD:DP:GQ:PL	0/1:23,9:32:99:146,0,678
211000022278539	607	.	T	C	644.77	.	AC=1;AF=0.500;AN=2;BaseQRankSum=-1.047;ClippingRankSum=0.000;DP=31;ExcessHet=3.0103;FS=8.812;MLEAC=1;MLEAF=0.500;MQ=39.38;MQRankSum=1.999;QD=22.23;ReadPosRankSum=1.989;SOR=2.833	GT:AD:DP:GQ:PL	0/1:7,22:29:99:673,0,113
211000022278539	665	.	TA	T	165.73	.	AC=1;AF=0.500;AN=2;BaseQRankSum=-0.180;ClippingRankSum=0.000;DP=23;ExcessHet=3.0103;FS=0.000;MLEAC=1;MLEAF=0.500;MQ=40.72;MQRankSum=3.328;QD=8.72;ReadPosRankSum=0.972;SOR=1.292	GT:AD:DP:GQ:PL	0/1:7,12:19:99:203,0,100
211000022278540	139	.	C	T	53.77	.	AC=1;AF=0.500;AN=2;BaseQRankSum=1.350;ClippingRankSum=0.000;DP=22;ExcessHet=3.0103;FS=0.000;MLEAC=1;MLEAF=0.500;MQ=34.62;MQRankSum=-0.298;QD=2.99;ReadPosRankSum=-0.395;SOR=0.169	GT:AD:DP:GQ:PL	0/1:13,5:18:82:82,0,301
211000022278540	332	.	C	T	76.77	.	AC=1;AF=0.500;AN=2;BaseQRankSum=2.126;ClippingRankSum=0.000;DP=20;ExcessHet=3.0103;FS=0.000;MLEAC=1;MLEAF=0.500;MQ=34.29;MQRankSum=-3.279;QD=4.26;ReadPosRankSum=1.607;SOR=0.368	GT:AD:DP:GQ:PL	0/1:12,6:18:99:105,0,277
211000022278540	494	.	TATGTTTCTCCATACATAAATACATATTGCAAGTCCCCTATTAAACTCCAAATAATACATAC	T	151.73	.	AC=1;AF=0.500;AN=2;BaseQRankSum=2.012;ClippingRankSum=0.000;DP=14;ExcessHet=3.0103;FS=2.817;MLEAC=1;MLEAF=0.500;MQ=34.25;MQRankSum=1.150;QD=12.64;ReadPosRankSum=-1.529;SOR=0.136	GT:AD:DP:GQ:PL	0/1:7,5:12:99:189,0,279
211000022278540	599	.	A	G	62.74	.	AC=2;AF=1.00;AN=2;DP=2;ExcessHet=3.0103;FS=0.000;MLEAC=2;MLEAF=1.00;MQ=44.00;QD=31.37;SOR=2.303	GT:AD:DP:GQ:PL	1/1:0,2:2:6:90,6,0
211000022278540	606	.	C	T	62.74	.	AC=2;AF=1.00;AN=2;DP=2;ExcessHet=3.0103;FS=0.000;MLEAC=2;MLEAF=1.00;MQ=44.00;QD=31.37;SOR=2.303	GT:AD:DP:GQ:PL	1/1:0,2:2:6:90,6,0
211000022278540	661	.	T	G	114.90	.	AC=2;AF=1.00;AN=2;DP=7;ExcessHet=3.0103;FS=0.000;MLEAC=2;MLEAF=1.00;MQ=44.00;QD=22.98;SOR=3.611	GT:AD:DP:GQ:PL	1/1:0,5:5:15:143,15,0
211000022278540	742	.	T	G	107.28	.	AC=2;AF=1.00;AN=2;DP=7;ExcessHet=3.0103;FS=0.000;MLEAC=2;MLEAF=1.00;MQ=44.00;QD=30.63;SOR=2.833	GT:AD:DP:GQ:PL	1/1:0,3:3:9:135,9,0
211000022278540	743	.	G	A	107.28	.	AC=2;AF=1.00;AN=2;DP=7;ExcessHet=3.0103;FS=0.000;MLEAC=2;MLEAF=1.00;MQ=44.00;QD=30.09;SOR=2.833	GT:AD:DP:GQ:PL	1/1:0,3:3:9:135,9,0
211000022278540	756	.	G	A	54.28	.	AC=2;AF=1.00;AN=2;DP=7;ExcessHet=3.0103;FS=0.000;MLEAC=2;MLEAF=1.00;MQ=44.00;QD=18.09;SOR=2.833	GT:AD:DP:GQ:PL	1/1:0,3:3:9:82,9,0
211000022278541	414	.	G	C	96.90	.	AC=2;AF=1.00;AN=2;DP=5;ExcessHet=3.0103;FS=0.000;MLEAC=2;MLEAF=1.00;MQ=39.61;QD=19.38;SOR=1.981	GT:AD:DP:GQ:PL	1/1:0,5:5:15:125,15,0
211000022278541	632	.	T	TA	71.73	.	AC=1;AF=0.500;AN=2;BaseQRankSum=0.792;ClippingRankSum=0.000;DP=10;ExcessHet=3.0103;FS=0.000;MLEAC=1;MLEAF=0.500;MQ=35.28;MQRankSum=0.000;QD=7.97;ReadPosRankSum=1.510;SOR=1.022	GT:AD:DP:GQ:PL	0/1:6,3:9:99:109,0,210
211000022278541	637	.	CTG	C	71.73	.	AC=1;AF=0.500;AN=2;BaseQRankSum=0.637;ClippingRankSum=0.000;DP=12;ExcessHet=3.0103;FS=0.000;MLEAC=1;MLEAF=0.500;MQ=34.47;MQRankSum=0.000;QD=7.97;ReadPosRankSum=1.510;SOR=1.022	GT:AD:DP:GQ:PL	0/1:6,3:9:99:109,0,210
211000022278541	891	.	A	G	403.77	.	AC=1;AF=0.500;AN=2;BaseQRankSum=1.590;ClippingRankSum=0.000;DP=44;ExcessHet=3.0103;FS=0.000;MLEAC=1;MLEAF=0.500;MQ=35.90;MQRankSum=1.187;QD=11.22;ReadPosRankSum=2.303;SOR=0.804	GT:AD:DP:GQ:PL	0/1:17,19:36:99:432,0,362
211000022278541	1022	.	G	T	356.77	.	AC=2;AF=1.00;AN=2;DP=14;ExcessHet=3.0103;FS=0.000;MLEAC=2;MLEAF=1.00;MQ=37.04;QD=25.48;SOR=5.421	GT:AD:DP:GQ:PL	1/1:0,14:14:42:385,42,0
211000022278546	2237	.	T	A	62.74	.	AC=2;AF=1.00;AN=2;DP=2;ExcessHet=3.0103;FS=0.000;MLEAC=2;MLEAF=1.00;MQ=36.00;QD=31.37;SOR=2.303	GT:AD:DP:GQ:PL	1/1:0,2:2:6:90,6,0
211000022278546	2252	.	C	T	62.74	.	AC=2;AF=1.00;AN=2;DP=2;ExcessHet=3.0103;FS=0.000;MLEAC=2;MLEAF=1.00;MQ=36.00;QD=31.37;SOR=2.303	GT:AD:DP:GQ:PL	1/1:0,2:2:6:90,6,0
211000022278546	2260	.	G	C	62.74	.	AC=2;AF=1.00;AN=2;DP=2;ExcessHet=3.0103;FS=0.000;MLEAC=2;MLEAF=1.00;MQ=36.00;QD=31.37;SOR=2.303	GT:AD:DP:GQ:PL	1/1:0,2:2:6:90,6,0
211000022278546	2268	.	G	T	62.74	.	AC=2;AF=1.00;AN=2;DP=2;ExcessHet=3.0103;FS=0.000;MLEAC=2;MLEAF=1.00;MQ=36.00;QD=31.37;SOR=2.303	GT:AD:DP:GQ:PL	1/1:0,2:2:6:90,6,0
211000022278546	2317	.	T	C	62.74	.	AC=2;AF=1.00;AN=2;DP=2;ExcessHet=3.0103;FS=0.000;MLEAC=2;MLEAF=1.00;MQ=36.00;QD=31.37;SOR=2.303	GT:AD:DP:GQ:PL	1/1:0,2:2:6:90,6,0
211000022278546	2318	.	T	G	62.74	.	AC=2;AF=1.00;AN=2;DP=2;ExcessHet=3.0103;FS=0.000;MLEAC=2;MLEAF=1.00;MQ=36.00;QD=31.37;SOR=2.303	GT:AD:DP:GQ:PL	1/1:0,2:2:6:90,6,0
211000022278546	2321	.	A	G	62.74	.	AC=2;AF=1.00;AN=2;DP=2;ExcessHet=3.0103;FS=0.000;MLEAC=2;MLEAF=1.00;MQ=36.00;QD=31.37;SOR=2.303	GT:AD:DP:GQ:PL	1/1:0,2:2:6:90,6,0
211000022278547	18	.	T	TA	919.73	.	AC=2;AF=1.00;AN=2;DP=30;ExcessHet=3.0103;FS=0.000;MLEAC=2;MLEAF=1.00;MQ=34.25;QD=30.66;SOR=5.421	GT:AD:DP:GQ:PL	1/1:0,30:30:90:957,90,0
211000022278547	1168	.	TG	T	392.73	.	AC=2;AF=1.00;AN=2;DP=13;ExcessHet=3.0103;FS=0.000;MLEAC=2;MLEAF=1.00;MQ=36.17;QD=30.21;SOR=3.767	GT:AD:DP:GQ:PL	1/1:0,13:13:39:430,39,0
211000022278549	55	.	C	G	57.77	.	AC=1;AF=0.500;AN=2;BaseQRankSum=-2.885;ClippingRankSum=0.000;DP=17;ExcessHet=3.0103;FS=0.000;MLEAC=1;MLEAF=0.500;MQ=38.48;MQRankSum=0.160;QD=3.40;ReadPosRankSum=-0.562;SOR=0.293	GT:AD:DP:GQ:PL	0/1:11,6:17:86:86,0,258
211000022278549	128	.	G	T	58.77	.	AC=1;AF=0.500;AN=2;BaseQRankSum=0.991;ClippingRankSum=0.000;DP=34;ExcessHet=3.0103;FS=0.000;MLEAC=1;MLEAF=0.500;MQ=40.72;MQRankSum=-1.923;QD=2.03;ReadPosRankSum=-0.298;SOR=0.036	GT:AD:DP:GQ:PL	0/1:25,4:29:87:87,0,1104
211000022278549	130	.	A	G	58.77	.	AC=1;AF=0.500;AN=2;BaseQRankSum=2.609;ClippingRankSum=0.000;DP=35;ExcessHet=3.0103;FS=0.000;MLEAC=1;MLEAF=0.500;MQ=40.82;MQRankSum=-2.014;QD=1.96;ReadPosRankSum=-0.095;SOR=0.034	GT:AD:DP:GQ:PL	0/1:26,4:30:87:87,0,1122
211000022278549	136	.	A	T	100.77	.	AC=1;AF=0.500;AN=2;BaseQRankSum=1.405;ClippingRankSum=0.000;DP=37;ExcessHet=3.0103;FS=0.000;MLEAC=1;MLEAF=0.500;MQ=40.48;MQRankSum=-1.927;QD=3.15;ReadPosRankSum=-0.769;SOR=0.045	GT:AD:DP:GQ:PL	0/1:27,5:32:99:129,0,1119
211000022278549	146	.	G	T	136.77	.	AC=1;AF=0.500;AN=2;BaseQRankSum=-0.353;ClippingRankSum=0.000;DP=38;ExcessHet=3.0103;FS=0.000;MLEAC=1;MLEAF=0.500;MQ=40.20;MQRankSum=-2.310;QD=4.14;ReadPosRankSum=-1.288;SOR=0.061	GT:AD:DP:GQ:PL	0/1:27,6:33:99:165,0,1200
211000022278549	164	.	T	C	136.77	.	AC=1;AF=0.500;AN=2;BaseQRankSum=-1.019;ClippingRankSum=0.000;DP=42;ExcessHet=3.0103;FS=0.000;MLEAC=1;MLEAF=0.500;MQ=41.45;MQRankSum=-3.234;QD=3.91;ReadPosRankSum=-0.329;SOR=0.053	GT:AD:DP:GQ:PL	0/1:29,6:35:99:165,0,1224
211000022278549	172	.	TC	T	124.73	.	AC=1;AF=0.500;AN=2;BaseQRankSum=0.176;ClippingRankSum=0.000;DP=40;ExcessHet=3.0103;FS=0.000;MLEAC=1;MLEAF=0.500;MQ=40.40;MQRankSum=-2.310;QD=3.78;ReadPosRankSum=-0.210;SOR=0.061	GT:AD:DP:GQ:PL	0/1:27,6:33:99:162,0,1230
211000022278549	180	.	T	G	130.77	.	AC=1;AF=0.500;AN=2;BaseQRankSum=-0.252;ClippingRankSum=0.000;DP=43;ExcessHet=3.0103;FS=0.000;MLEAC=1;MLEAF=0.500;MQ=39.54;MQRankSum=-1.725;QD=3.63;ReadPosRankSum=0.340;SOR=0.197	GT:AD:DP:GQ:PL	0/1:30,6:36:99:159,0,1262
211000022278549	901	.	C	A	143.77	.	AC=1;AF=0.500;AN=2;BaseQRankSum=-0.790;ClippingRankSum=0.000;DP=12;ExcessHet=3.0103;FS=2.533;MLEAC=1;MLEAF=0.500;MQ=33.09;MQRankSum=-0.967;QD=11.98;ReadPosRankSum=0.550;SOR=0.707	GT:AD:DP:GQ:PL	0/1:7,5:12:99:172,0,335
211000022278549	912	.	T	TG	137.73	.	AC=1;AF=0.500;AN=2;BaseQRankSum=1.531;ClippingRankSum=0.000;DP=14;ExcessHet=3.0103;FS=0.000;MLEAC=1;MLEAF=0.500;MQ=34.32;MQRankSum=-1.211;QD=9.84;ReadPosRankSum=0.848;SOR=0.804	GT:AD:DP:GQ:PL	0/1:9,5:14:99:175,0,305
211000022278549	2356	.	A	G	370.77	.	AC=2;AF=1.00;AN=2;DP=18;ExcessHet=3.0103;FS=0.000;MLEAC=2;MLEAF=1.00;MQ=35.36;QD=24.72;SOR=1.473	GT:AD:DP:GQ:PL	1/1:0,15:15:45:399,45,0
211000022278549	2445	.	G	GATGGATTTTTAATCGCGGCAGGAGAAACGA	100.73	.	AC=1;AF=0.500;AN=2;BaseQRankSum=1.684;ClippingRankSum=0.000;DP=28;ExcessHet=3.0103;FS=3.188;MLEAC=1;MLEAF=0.500;MQ=31.17;MQRankSum=-1.285;QD=4.03;ReadPosRankSum=-2.169;SOR=2.288	GT:AD:DP:GQ:PL	0/1:23,2:25:99:138,0,1580
211000022278549	11062	.	T	TTTGGGTGCAATTTTGTAGTTTCTGAGAAGCTGTGGACAGCCTG	90.73	.	AC=1;AF=0.500;AN=2;BaseQRankSum=-0.579;ClippingRankSum=0.000;DP=29;ExcessHet=3.0103;FS=5.842;MLEAC=1;MLEAF=0.500;MQ=36.51;MQRankSum=-0.798;QD=5.34;ReadPosRankSum=-1.308;SOR=2.494	GT:AD:DP:GQ:PL	0/1:13,4:17:99:128,0,514
211000022278549	11716	.	C	CT	201.75	.	AC=2;AF=1.00;AN=2;DP=14;ExcessHet=3.0103;FS=0.000;MLEAC=2;MLEAF=1.00;MQ=38.74;QD=25.22;SOR=4.407	GT:AD:DP:GQ:PL	1/1:0,8:8:24:239,24,0
211000022278550	537	.	G	C	195.77	.	AC=1;AF=0.500;AN=2;BaseQRankSum=-1.042;ClippingRankSum=0.000;DP=25;ExcessHet=3.0103;FS=19.253;MLEAC=1;MLEAF=0.500;MQ=36.03;MQRankSum=1.571;QD=7.83;ReadPosRankSum=0.944;SOR=3.421	GT:AD:DP:GQ:PL	0/1:14,11:25:99:224,0,308
211000022278550	837	.	C	T	174.80	.	AC=2;AF=1.00;AN=2;DP=7;ExcessHet=3.0103;FS=0.000;MLEAC=2;MLEAF=1.00;MQ=34.45;QD=24.97;SOR=4.174	GT:AD:DP:GQ:PL	1/1:0,7:7:21:203,21,0
211000022278550	867	.	G	C	355.77	.	AC=2;AF=1.00;AN=2;DP=10;ExcessHet=3.0103;FS=0.000;MLEAC=2;MLEAF=1.00;MQ=36.65;QD=36.14;SOR=4.804	GT:AD:DP:GQ:PL	1/1:0,10:10:30:384,30,0
211000022278550	879	.	C	T	104.77	.	AC=1;AF=0.500;AN=2;BaseQRankSum=0.000;ClippingRankSum=0.000;DP=10;ExcessHet=3.0103;FS=0.000;MLEAC=1;MLEAF=0.500;MQ=36.65;MQRankSum=0.096;QD=10.48;ReadPosRankSum=-0.431;SOR=1.085	GT:AD:DP:GQ:PL	0/1:4,6:10:79:133,0,79
211000022278550	933	.	C	T	140.77	.	AC=1;AF=0.500;AN=2;BaseQRankSum=-1.626;ClippingRankSum=0.000;DP=14;ExcessHet=3.0103;FS=0.000;MLEAC=1;MLEAF=0.500;MQ=38.89;MQRankSum=-1.555;QD=10.05;ReadPosRankSum=0.501;SOR=1.022	GT:AD:DP:GQ:PL	0/1:6,8:14:99:169,0,143
211000022278550	964	.	C	T	240.77	.	AC=1;AF=0.500;AN=2;BaseQRankSum=0.728;ClippingRankSum=0.000;DP=10;ExcessHet=3.0103;FS=2.730;MLEAC=1;MLEAF=0.500;MQ=40.78;MQRankSum=-0.648;QD=24.08;ReadPosRankSum=-0.549;SOR=0.223	GT:AD:DP:GQ:PL	0/1:3,7:10:77:269,0,77
211000022278550	969	.	C	T	282.77	.	AC=1;AF=0.500;AN=2;BaseQRankSum=-0.431;ClippingRankSum=0.000;DP=10;ExcessHet=3.0103;FS=3.233;MLEAC=1;MLEAF=0.500;MQ=41.40;MQRankSum=-0.431;QD=28.28;ReadPosRankSum=-0.549;SOR=0.093	GT:AD:DP:GQ:PL	0/1:3,7:10:74:311,0,74
211000022278550	976	.	T	C	340.77	.	AC=1;AF=0.500;AN=2;BaseQRankSum=0.679;ClippingRankSum=0.000;DP=11;ExcessHet=3.0103;FS=6.264;MLEAC=1;MLEAF=0.500;MQ=41.37;MQRankSum=-0.414;QD=30.98;ReadPosRankSum=-0.605;SOR=0.061	GT:AD:DP:GQ:PL	0/1:3,8:11:68:369,0,68
211000022278550	978	.	T	A	340.77	.	AC=1;AF=0.500;AN=2;BaseQRankSum=0.353;ClippingRankSum=0.000;DP=13;ExcessHet=3.0103;FS=7.160;MLEAC=1;MLEAF=0.500;MQ=40.95;MQRankSum=-0.621;QD=26.21;ReadPosRankSum=-0.958;SOR=0.704	GT:AD:DP:GQ:PL	0/1:3,10:13:68:369,0,68
211000022278550	1115	.	CT	C	853.73	.	AC=2;AF=1.00;AN=2;DP=32;ExcessHet=3.0103;FS=0.000;MLEAC=2;MLEAF=1.00;MQ=38.45;QD=29.44;SOR=6.804	GT:AD:DP:GQ:PL	1/1:0,29:29:87:891,87,0
211000022278550	1150	.	C	G	623.77	.	AC=2;AF=1.00;AN=2;DP=19;ExcessHet=3.0103;FS=0.000;MLEAC=2;MLEAF=1.00;MQ=36.16;QD=32.83;SOR=4.514	GT:AD:DP:GQ:PL	1/1:0,19:19:57:652,57,0
211000022278550	1173	.	C	T	345.78	.	AC=2;AF=1.00;AN=2;DP=9;ExcessHet=3.0103;FS=0.000;MLEAC=2;MLEAF=1.00;MQ=36.00;QD=29.47;SOR=3.056	GT:AD:DP:GQ:PL	1/1:0,9:9:27:374,27,0
211000022278550	1222	.	T	TTTCGAG	53.70	.	AC=2;AF=1.00;AN=2;DP=3;ExcessHet=3.0103;FS=0.000;MLEAC=2;MLEAF=1.00;MQ=38.11;QD=26.85;SOR=2.303	GT:AD:DP:GQ:PL	1/1:0,2:2:6:90,6,0
211000022278550	1259	.	G	A	50.74	.	AC=2;AF=1.00;AN=2;DP=2;ExcessHet=3.0103;FS=0.000;MLEAC=2;MLEAF=1.00;MQ=43.01;QD=25.37;SOR=2.303	GT:AD:DP:GQ:PL	1/1:0,2:2:6:78,6,0
211000022278550	1316	.	T	A	52.28	.	AC=2;AF=1.00;AN=2;DP=3;ExcessHet=3.0103;FS=0.000;MLEAC=2;MLEAF=1.00;MQ=43.34;QD=17.43;SOR=2.833	GT:AD:DP:GQ:PL	1/1:0,3:3:9:80,9,0
211000022278550	1359	.	G	A	302.77	.	AC=2;AF=1.00;AN=2;DP=10;ExcessHet=3.0103;FS=0.000;MLEAC=2;MLEAF=1.00;MQ=42.41;QD=30.28;SOR=4.804	GT:AD:DP:GQ:PL	1/1:0,10:10:30:331,30,0
211000022278550	1404	.	AG	A	804.73	.	AC=2;AF=1.00;AN=2;DP=27;ExcessHet=3.0103;FS=0.000;MLEAC=2;MLEAF=1.00;MQ=39.67;QD=30.95;SOR=6.593	GT:AD:DP:GQ:PL	1/1:0,26:26:78:842,78,0
211000022278550	1415	.	GC	G	1015.73	.	AC=2;AF=1.00;AN=2;DP=30;ExcessHet=3.0103;FS=0.000;MLEAC=2;MLEAF=1.00;MQ=39.05;QD=33.86;SOR=6.869	GT:AD:DP:GQ:PL	1/1:0,30:30:93:1053,93,0
211000022278550	1450	.	T	TA	1400.73	.	AC=2;AF=1.00;AN=2;DP=32;ExcessHet=3.0103;FS=0.000;MLEAC=2;MLEAF=1.00;MQ=38.19;QD=30.20;SOR=6.994	GT:AD:DP:GQ:PL	1/1:0,32:32:96:1438,96,0
211000022278550	1458	.	C	T	1409.77	.	AC=2;AF=1.00;AN=2;DP=32;ExcessHet=3.0103;FS=0.000;MLEAC=2;MLEAF=1.00;MQ=38.19;QD=28.23;SOR=6.994	GT:AD:DP:GQ:PL	1/1:0,32:32:96:1438,96,0
211000022278556	1722	.	G	A	112.77	.	AC=1;AF=0.500;AN=2;BaseQRankSum=0.938;ClippingRankSum=0.000;DP=11;ExcessHet=3.0103;FS=0.000;MLEAC=1;MLEAF=0.500;MQ=39.70;MQRankSum=-0.998;QD=10.25;ReadPosRankSum=-0.177;SOR=0.892	GT:AD:DP:GQ:PL	0/1:5,6:11:99:141,0,106
211000022278556	1733	.	TG	T	256.74	.	AC=2;AF=1.00;AN=2;DP=10;ExcessHet=3.0103;FS=0.000;MLEAC=2;MLEAF=1.00;MQ=40.68;QD=25.67;SOR=3.258	GT:AD:DP:GQ:PL	1/1:0,10:10:30:294,30,0
211000022278556	1824	.	C	CTCCCGAGG	49.73	.	AC=1;AF=0.500;AN=2;BaseQRankSum=0.685;ClippingRankSum=0.000;DP=15;ExcessHet=3.0103;FS=2.447;MLEAC=1;MLEAF=0.500;MQ=37.24;MQRankSum=-0.148;QD=3.32;ReadPosRankSum=-1.807;SOR=1.034	GT:AD:DP:GQ:PL	0/1:12,3:15:87:87,0,519
211000022278556	1826	.	C	CA	49.73	.	AC=1;AF=0.500;AN=2;BaseQRankSum=0.519;ClippingRankSum=0.000;DP=16;ExcessHet=3.0103;FS=0.000;MLEAC=1;MLEAF=0.500;MQ=37.48;MQRankSum=-0.275;QD=3.11;ReadPosRankSum=-1.486;SOR=1.104	GT:AD:DP:GQ:PL	0/1:13,3:16:87:87,0,519
211000022278556	1828	.	G	GTCCTCTCTGAGCTCCT	176.73	.	AC=1;AF=0.500;AN=2;BaseQRankSum=1.632;ClippingRankSum=0.000;DP=16;ExcessHet=3.0103;FS=2.688;MLEAC=1;MLEAF=0.500;MQ=37.48;MQRankSum=0.000;QD=11.78;ReadPosRankSum=-1.716;SOR=0.971	GT:AD:DP:GQ:PL	0/1:11,4:15:99:214,0,441
211000022278556	1931	.	G	A	99.77	.	AC=1;AF=0.500;AN=2;BaseQRankSum=-0.834;ClippingRankSum=0.000;DP=22;ExcessHet=3.0103;FS=0.000;MLEAC=1;MLEAF=0.500;MQ=36.43;MQRankSum=-0.364;QD=4.99;ReadPosRankSum=1.075;SOR=0.527	GT:AD:DP:GQ:PL	0/1:13,7:20:99:128,0,288
211000022278556	2399	.	ACTAC	A	143	.	AC=2;AF=1.00;AN=2;DP=4;ExcessHet=3.0103;FS=0.000;MLEAC=2;MLEAF=1.00;MQ=34.96;QD=27.77;SOR=1.609	GT:AD:DP:GQ:PL	1/1:0,4:4:12:180,12,0
211000022278556	4453	.	G	A	38.77	.	AC=1;AF=0.500;AN=2;BaseQRankSum=-0.246;ClippingRankSum=0.000;DP=11;ExcessHet=3.0103;FS=0.000;MLEAC=1;MLEAF=0.500;MQ=36.31;MQRankSum=1.922;QD=3.52;ReadPosRankSum=-0.381;SOR=1.179	GT:AD:DP:GQ:PL	0/1:8,3:11:67:67,0,198
211000022278556	4484	.	A	G	115.77	.	AC=1;AF=0.500;AN=2;BaseQRankSum=-0.008;ClippingRankSum=0.000;DP=12;ExcessHet=3.0103;FS=0.000;MLEAC=1;MLEAF=0.500;MQ=36.67;MQRankSum=2.166;QD=9.65;ReadPosRankSum=-1.795;SOR=1.022	GT:AD:DP:GQ:PL	0/1:8,4:12:99:144,0,324
211000022278556	4491	.	C	CGCAGG	106.73	.	AC=1;AF=0.500;AN=2;BaseQRankSum=-0.464;ClippingRankSum=0.000;DP=12;ExcessHet=3.0103;FS=0.000;MLEAC=1;MLEAF=0.500;MQ=36.67;MQRankSum=2.166;QD=8.89;ReadPosRankSum=-1.876;SOR=1.022	GT:AD:DP:GQ:PL	0/1:8,4:12:99:144,0,324
211000022278556	4492	.	T	TGATCAAACGCATTGCGCTGGGTTTCATCAAATGTAACAGG	106.73	.	AC=1;AF=0.500;AN=2;BaseQRankSum=0.238;ClippingRankSum=0.000;DP=12;ExcessHet=3.0103;FS=0.000;MLEAC=1;MLEAF=0.500;MQ=36.67;MQRankSum=2.166;QD=8.89;ReadPosRankSum=-1.876;SOR=1.022	GT:AD:DP:GQ:PL	0/1:8,4:12:99:144,0,324
211000022278558	923	.	A	AT	333.73	.	AC=2;AF=1.00;AN=2;DP=13;ExcessHet=3.0103;FS=0.000;MLEAC=2;MLEAF=1.00;MQ=26.96;QD=27.81;SOR=1.022	GT:AD:DP:GQ:PL	1/1:0,12:12:39:371,39,0
211000022278558	945	.	A	T	44.77	.	AC=1;AF=0.500;AN=2;BaseQRankSum=1.612;ClippingRankSum=0.000;DP=19;ExcessHet=3.0103;FS=9.425;MLEAC=1;MLEAF=0.500;MQ=25.23;MQRankSum=-0.203;QD=2.49;ReadPosRankSum=-1.085;SOR=3.352	GT:AD:DP:GQ:PL	0/1:13,5:18:73:73,0,271
211000022278558	982	.	TA	T,AA	299.73	.	AC=1,1;AF=0.500,0.500;AN=2;DP=19;ExcessHet=3.0103;FS=0.000;MLEAC=1,1;MLEAF=0.500,0.500;MQ=25.23;QD=16.65;SOR=1.493	GT:AD:DP:GQ:PL	1/2:0,13,5:18:99:337,120,147,267,0,527
211000022278558	1000	.	TA	T	144.73	.	AC=1;AF=0.500;AN=2;BaseQRankSum=-0.249;ClippingRankSum=0.000;DP=17;ExcessHet=3.0103;FS=6.317;MLEAC=1;MLEAF=0.500;MQ=23.69;MQRankSum=1.158;QD=9.05;ReadPosRankSum=-1.762;SOR=0.039	GT:AD:DP:GQ:PL	0/1:4,12:16:36:182,0,36
211000022278559	141	.	G	C	498.77	.	AC=2;AF=1.00;AN=2;DP=15;ExcessHet=3.0103;FS=0.000;MLEAC=2;MLEAF=1.00;MQ=40.41;QD=28.01;SOR=5.136	GT:AD:DP:GQ:PL	1/1:0,12:12:36:527,36,0
211000022278559	142	.	G	A	498.77	.	AC=2;AF=1.00;AN=2;DP=15;ExcessHet=3.0103;FS=0.000;MLEAC=2;MLEAF=1.00;MQ=40.41;QD=37.17;SOR=5.136	GT:AD:DP:GQ:PL	1/1:0,12:12:36:527,36,0
211000022278559	144	.	G	T	498.77	.	AC=2;AF=1.00;AN=2;DP=15;ExcessHet=3.0103;FS=0.000;MLEAC=2;MLEAF=1.00;MQ=40.41;QD=25.27;SOR=5.136	GT:AD:DP:GQ:PL	1/1:0,12:12:36:527,36,0
211000022278559	205	.	G	T	336.77	.	AC=2;AF=1.00;AN=2;DP=19;ExcessHet=3.0103;FS=0.000;MLEAC=2;MLEAF=1.00;MQ=38.60;QD=24.05;SOR=5.421	GT:AD:DP:GQ:PL	1/1:0,14:14:42:365,42,0
211000022278559	981	.	C	T	243.77	.	AC=2;AF=1.00;AN=2;DP=10;ExcessHet=3.0103;FS=0.000;MLEAC=2;MLEAF=1.00;MQ=39.46;QD=24.38;SOR=1.609	GT:AD:DP:GQ:PL	1/1:0,10:10:30:272,30,0
211000022278562	361	.	G	T	204.78	.	AC=2;AF=1.00;AN=2;DP=10;ExcessHet=3.0103;FS=0.000;MLEAC=2;MLEAF=1.00;MQ=36.15;QD=22.75;SOR=1.402	GT:AD:DP:GQ:PL	1/1:0,9:9:27:233,27,0
211000022278568	649	.	A	C	121.77	.	AC=1;AF=0.500;AN=2;BaseQRankSum=-1.068;ClippingRankSum=0.000;DP=11;ExcessHet=3.0103;FS=2.808;MLEAC=1;MLEAF=0.500;MQ=40.19;MQRankSum=0.958;QD=12.18;ReadPosRankSum=0.967;SOR=1.472	GT:AD:DP:GQ:PL	0/1:6,4:10:99:150,0,240
211000022278568	650	.	G	C	121.77	.	AC=1;AF=0.500;AN=2;BaseQRankSum=-0.120;ClippingRankSum=0.000;DP=11;ExcessHet=3.0103;FS=2.808;MLEAC=1;MLEAF=0.500;MQ=40.19;MQRankSum=0.958;QD=12.18;ReadPosRankSum=0.967;SOR=1.472	GT:AD:DP:GQ:PL	0/1:6,4:10:99:150,0,240
211000022278568	697	.	G	T	124.81	.	AC=2;AF=1.00;AN=2;DP=10;ExcessHet=3.0103;FS=0.000;MLEAC=2;MLEAF=1.00;MQ=41.07;QD=17.83;SOR=1.609	GT:AD:DP:GQ:PL	1/1:0,7:7:20:153,20,0
211000022278568	884	.	A	G	84.77	.	AC=1;AF=0.500;AN=2;BaseQRankSum=0.366;ClippingRankSum=0.000;DP=8;ExcessHet=3.0103;FS=3.680;MLEAC=1;MLEAF=0.500;MQ=40.67;MQRankSum=0.712;QD=12.11;ReadPosRankSum=0.366;SOR=0.636	GT:AD:DP:GQ:PL	0/1:2,5:7:31:113,0,31
211000022278568	953	.	A	G	40.77	.	AC=1;AF=0.500;AN=2;BaseQRankSum=-1.175;ClippingRankSum=0.000;DP=23;ExcessHet=3.0103;FS=2.430;MLEAC=1;MLEAF=0.500;MQ=38.92;MQRankSum=-1.178;QD=1.85;ReadPosRankSum=1.244;SOR=1.034	GT:AD:DP:GQ:PL	0/1:19,3:22:69:69,0,789
211000022278568	955	.	G	T	37.77	.	AC=1;AF=0.500;AN=2;BaseQRankSum=0.787;ClippingRankSum=0.000;DP=23;ExcessHet=3.0103;FS=2.430;MLEAC=1;MLEAF=0.500;MQ=38.92;MQRankSum=-1.178;QD=1.72;ReadPosRankSum=1.340;SOR=1.034	GT:AD:DP:GQ:PL	0/1:19,3:22:66:66,0,813
211000022278568	959	.	C	CTG	491.73	.	AC=1;AF=0.500;AN=2;BaseQRankSum=-0.742;ClippingRankSum=0.000;DP=24;ExcessHet=3.0103;FS=0.000;MLEAC=1;MLEAF=0.500;MQ=38.53;MQRankSum=0.838;QD=22.35;ReadPosRankSum=-0.956;SOR=0.976	GT:AD:DP:GQ:PL	0/1:8,14:22:99:529,0,266
211000022278568	974	.	T	G	177.77	.	AC=1;AF=0.500;AN=2;BaseQRankSum=-0.613;ClippingRankSum=0.000;DP=23;ExcessHet=3.0103;FS=1.768;MLEAC=1;MLEAF=0.500;MQ=37.91;MQRankSum=0.101;QD=8.08;ReadPosRankSum=-0.858;SOR=0.269	GT:AD:DP:GQ:PL	0/1:12,10:22:99:206,0,297
211000022278568	1045	.	A	G	36.77	.	AC=1;AF=0.500;AN=2;BaseQRankSum=1.939;ClippingRankSum=0.000;DP=28;ExcessHet=3.0103;FS=8.101;MLEAC=1;MLEAF=0.500;MQ=35.64;MQRankSum=2.351;QD=1.41;ReadPosRankSum=-1.705;SOR=0.039	GT:AD:DP:GQ:PL	0/1:22,4:26:65:65,0,500
211000022278568	1081	.	C	A	231.77	.	AC=1;AF=0.500;AN=2;BaseQRankSum=1.876;ClippingRankSum=0.000;DP=21;ExcessHet=3.0103;FS=15.849;MLEAC=1;MLEAF=0.500;MQ=33.75;MQRankSum=0.121;QD=11.59;ReadPosRankSum=1.637;SOR=4.615	GT:AD:DP:GQ:PL	0/1:9,11:20:99:260,0,187
211000022278568	1133	.	C	A	42.79	.	AC=1;AF=0.500;AN=2;BaseQRankSum=1.282;ClippingRankSum=0.000;DP=6;ExcessHet=3.0103;FS=10.000;MLEAC=1;MLEAF=0.500;MQ=32.33;MQRankSum=-1.645;QD=8.56;ReadPosRankSum=-0.253;SOR=2.780	GT:AD:DP:GQ:PL	0/1:2,3:5:23:71,0,23
211000022278568	1388	.	T	A	258.77	.	AC=2;AF=1.00;AN=2;DP=11;ExcessHet=3.0103;FS=0.000;MLEAC=2;MLEAF=1.00;MQ=37.38;QD=25.88;SOR=4.804	GT:AD:DP:GQ:PL	1/1:0,10:10:30:287,30,0
211000022278568	1406	.	T	TCTCCTAAGGTGACATC	547.73	.	AC=2;AF=1.00;AN=2;DP=14;ExcessHet=3.0103;FS=0.000;MLEAC=2;MLEAF=1.00;MQ=35.58;QD=34.51;SOR=5.283	GT:AD:DP:GQ:PL	1/1:0,13:13:39:585,39,0
211000022278569	728	.	G	GCTAGAATTAAATCATCAACATATACTAAGATGAGCATCAGATTAC	748.73	.	AC=2;AF=1.00;AN=2;DP=18;ExcessHet=3.0103;FS=0.000;MLEAC=2;MLEAF=1.00;MQ=37.65;QD=25.90;SOR=2.584	GT:AD:DP:GQ:PL	1/1:0,16:16:53:786,53,0
211000022278569	741	.	T	G	266.90	.	AC=1;AF=0.500;AN=2;BaseQRankSum=0.390;ClippingRankSum=0.000;DP=14;ExcessHet=3.0103;FS=8.451;MLEAC=1;MLEAF=0.500;MQ=35.88;MQRankSum=-1.032;QD=19.06;ReadPosRankSum=0.000;SOR=5.136	GT:AD:DP:GQ:PL	0/1:2,12:14:15:295,0,15
211000022278569	845	.	A	T	58.77	.	AC=1;AF=0.500;AN=2;BaseQRankSum=2.265;ClippingRankSum=0.000;DP=16;ExcessHet=3.0103;FS=2.933;MLEAC=1;MLEAF=0.500;MQ=34.79;MQRankSum=-0.416;QD=3.67;ReadPosRankSum=0.641;SOR=2.093	GT:AD:DP:GQ:PL	0/1:13,3:16:87:87,0,623
211000022278569	846	.	T	A	58.77	.	AC=1;AF=0.500;AN=2;BaseQRankSum=-2.298;ClippingRankSum=0.000;DP=16;ExcessHet=3.0103;FS=2.933;MLEAC=1;MLEAF=0.500;MQ=34.79;MQRankSum=-0.416;QD=3.67;ReadPosRankSum=0.641;SOR=2.093	GT:AD:DP:GQ:PL	0/1:13,3:16:87:87,0,623
211000022278569	1091	.	A	AGTC	547.73	.	AC=2;AF=1.00;AN=2;DP=13;ExcessHet=3.0103;FS=0.000;MLEAC=2;MLEAF=1.00;MQ=37.03;QD=28.62;SOR=5.283	GT:AD:DP:GQ:PL	1/1:0,13:13:39:585,39,0
211000022278573	12	.	C	CT	79.74	.	AC=2;AF=1.00;AN=2;DP=5;ExcessHet=3.0103;FS=0.000;MLEAC=1;MLEAF=0.500;MQ=41.60;QD=15.95;SOR=3.258	GT:AD:DP:GQ:PL	1/1:1,4:5:10:101,10,0
211000022278573	970	.	C	G	108.77	.	AC=1;AF=0.500;AN=2;BaseQRankSum=-2.256;ClippingRankSum=0.000;DP=34;ExcessHet=3.0103;FS=0.000;MLEAC=1;MLEAF=0.500;MQ=32.81;MQRankSum=2.446;QD=3.40;ReadPosRankSum=-0.074;SOR=0.065	GT:AD:DP:GQ:PL	0/1:26,6:32:99:137,0,612
211000022278574	367	.	T	C	46.77	.	AC=1;AF=0.500;AN=2;BaseQRankSum=-1.645;ClippingRankSum=0.000;DP=5;ExcessHet=3.0103;FS=3.979;MLEAC=1;MLEAF=0.500;MQ=36.76;MQRankSum=1.645;QD=9.35;ReadPosRankSum=0.000;SOR=0.061	GT:AD:DP:GQ:PL	0/1:3,2:5:75:75,0,153
211000022278574	372	.	C	G	46.77	.	AC=1;AF=0.500;AN=2;BaseQRankSum=-1.645;ClippingRankSum=0.000;DP=5;ExcessHet=3.0103;FS=3.979;MLEAC=1;MLEAF=0.500;MQ=36.76;MQRankSum=1.645;QD=9.35;ReadPosRankSum=0.000;SOR=0.061	GT:AD:DP:GQ:PL	0/1:3,2:5:75:75,0,153
211000022278574	1144	.	A	T	71.03	.	AC=2;AF=1.00;AN=2;DP=7;ExcessHet=3.0103;FS=0.000;MLEAC=2;MLEAF=1.00;MQ=37.87;QD=17.76;SOR=0.693	GT:AD:DP:GQ:PL	1/1:0,4:4:12:99,12,0
211000022278574	1202	.	T	A	152.03	.	AC=2;AF=1.00;AN=2;DP=9;ExcessHet=3.0103;FS=0.000;MLEAC=2;MLEAF=1.00;MQ=39.32;QD=33.70;SOR=0.693	GT:AD:DP:GQ:PL	1/1:0,4:4:12:180,12,0
211000022278574	1203	.	A	T	152.03	.	AC=2;AF=1.00;AN=2;DP=9;ExcessHet=3.0103;FS=0.000;MLEAC=2;MLEAF=1.00;MQ=39.32;QD=28.65;SOR=0.693	GT:AD:DP:GQ:PL	1/1:0,4:4:12:180,12,0
211000022278575	294	.	G	A	810.77	.	AC=1;AF=0.500;AN=2;BaseQRankSum=3.092;ClippingRankSum=0.000;DP=43;ExcessHet=3.0103;FS=0.000;MLEAC=1;MLEAF=0.500;MQ=39.79;MQRankSum=0.645;QD=20.27;ReadPosRankSum=0.095;SOR=3.258	GT:AD:DP:GQ:PL	0/1:6,34:40:49:839,0,49
211000022278575	413	.	TTCA	T	121.73	.	AC=1;AF=0.500;AN=2;BaseQRankSum=-0.108;ClippingRankSum=0.000;DP=8;ExcessHet=3.0103;FS=0.000;MLEAC=1;MLEAF=0.500;MQ=40.45;MQRankSum=1.368;QD=17.39;ReadPosRankSum=-0.842;SOR=0.941	GT:AD:DP:GQ:PL	0/1:3,4:7:99:159,0,114
211000022278575	423	.	C	T	130.77	.	AC=1;AF=0.500;AN=2;BaseQRankSum=0.652;ClippingRankSum=0.000;DP=8;ExcessHet=3.0103;FS=0.000;MLEAC=1;MLEAF=0.500;MQ=40.45;MQRankSum=1.368;QD=18.68;ReadPosRankSum=-0.842;SOR=0.941	GT:AD:DP:GQ:PL	0/1:3,4:7:99:159,0,114
211000022278575	606	.	T	C	1673.77	.	AC=2;AF=1.00;AN=2;BaseQRankSum=0.058;ClippingRankSum=0.000;DP=77;ExcessHet=3.0103;FS=4.909;MLEAC=2;MLEAF=1.00;MQ=42.18;MQRankSum=2.720;QD=22.93;ReadPosRankSum=-0.504;SOR=1.672	GT:AD:DP:GQ:PL	1/1:5,68:73:85:1702,85,0
211000022278575	658	.	A	AATTATAGTGACAATTGTGCATATTGCAAACTACCAGGGCATTATTTAATTCAATGCC	2021.73	.	AC=1;AF=0.500;AN=2;BaseQRankSum=0.220;ClippingRankSum=0.000;DP=58;ExcessHet=3.0103;FS=2.659;MLEAC=1;MLEAF=0.500;MQ=39.59;MQRankSum=2.460;QD=26.87;ReadPosRankSum=-3.013;SOR=0.211	GT:AD:DP:GQ:PL	0/1:3,48:51:31:2059,0,31
211000022278575	670	.	T	A	783.78	.	AC=2;AF=1.00;AN=2;BaseQRankSum=0.030;ClippingRankSum=0.000;DP=37;ExcessHet=3.0103;FS=2.537;MLEAC=2;MLEAF=1.00;MQ=37.82;MQRankSum=2.347;QD=21.77;ReadPosRankSum=-3.196;SOR=0.330	GT:AD:DP:GQ:PL	1/1:3,33:36:24:812,24,0
211000022278575	791	.	A	C	734.78	.	AC=2;AF=1.00;AN=2;BaseQRankSum=1.759;ClippingRankSum=0.000;DP=18;ExcessHet=3.0103;FS=9.542;MLEAC=2;MLEAF=1.00;MQ=42.63;MQRankSum=3.176;QD=29.13;ReadPosRankSum=-1.450;SOR=4.284	GT:AD:DP:GQ:PL	1/1:1,17:18:24:763,24,0
211000022278575	798	.	T	C	778.78	.	AC=2;AF=1.00;AN=2;BaseQRankSum=1.986;ClippingRankSum=0.000;DP=18;ExcessHet=3.0103;FS=12.553;MLEAC=2;MLEAF=1.00;MQ=43.05;MQRankSum=4.366;QD=28.46;ReadPosRankSum=-1.448;SOR=5.782	GT:AD:DP:GQ:PL	1/1:1,17:18:27:807,27,0
211000022278575	801	.	T	G	817.77	.	AC=2;AF=1.00;AN=2;BaseQRankSum=1.881;ClippingRankSum=0.000;DP=21;ExcessHet=3.0103;FS=13.222;MLEAC=2;MLEAF=1.00;MQ=43.18;MQRankSum=4.696;QD=26.47;ReadPosRankSum=-1.490;SOR=6.090	GT:AD:DP:GQ:PL	1/1:1,20:21:30:846,30,0
211000022278575	815	.	T	C	570.78	.	AC=2;AF=1.00;AN=2;BaseQRankSum=0.468;ClippingRankSum=0.000;DP=24;ExcessHet=3.0103;FS=13.802;MLEAC=2;MLEAF=1.00;MQ=42.56;MQRankSum=3.467;QD=23.78;ReadPosRankSum=-1.518;SOR=6.357	GT:AD:DP:GQ:PL	1/1:1,23:24:27:599,27,0
211000022278575	827	.	C	CAG	1093.73	.	AC=2;AF=1.00;AN=2;DP=26;ExcessHet=3.0103;FS=0.000;MLEAC=2;MLEAF=1.00;MQ=42.67;QD=25.93;SOR=4.255	GT:AD:DP:GQ:PL	1/1:0,26:26:81:1131,81,0
211000022278575	841	.	A	G	627.78	.	AC=1;AF=0.500;AN=2;BaseQRankSum=-1.541;ClippingRankSum=0.000;DP=31;ExcessHet=3.0103;FS=44.978;MLEAC=1;MLEAF=0.500;MQ=42.89;MQRankSum=1.661;QD=20.25;ReadPosRankSum=1.326;SOR=6.664	GT:AD:DP:GQ:PL	0/1:4,27:31:25:656,0,25
211000022278575	889	.	T	A	615.77	.	AC=1;AF=0.500;AN=2;BaseQRankSum=-0.098;ClippingRankSum=0.000;DP=35;ExcessHet=3.0103;FS=61.287;MLEAC=1;MLEAF=0.500;MQ=43.02;MQRankSum=1.274;QD=18.11;ReadPosRankSum=0.407;SOR=6.735	GT:AD:DP:GQ:PL	0/1:6,28:34:69:644,0,69
211000022278575	967	.	C	G	696.77	.	AC=1;AF=0.500;AN=2;BaseQRankSum=-0.291;ClippingRankSum=0.000;DP=45;ExcessHet=3.0103;FS=51.666;MLEAC=1;MLEAF=0.500;MQ=41.87;MQRankSum=-4.012;QD=15.48;ReadPosRankSum=3.331;SOR=1.752	GT:AD:DP:GQ:PL	0/1:13,32:45:99:725,0,221
211000022278575	1062	.	G	T	232.79	.	AC=2;AF=1.00;AN=2;BaseQRankSum=1.789;ClippingRankSum=0.000;DP=11;ExcessHet=3.0103;FS=0.000;MLEAC=2;MLEAF=1.00;MQ=38.34;MQRankSum=0.927;QD=21.16;ReadPosRankSum=2.111;SOR=1.981	GT:AD:DP:GQ:PL	1/1:1,10:11:23:261,23,0
211000022278575	1234	.	A	G	232.77	.	AC=1;AF=0.500;AN=2;BaseQRankSum=-0.927;ClippingRankSum=0.000;DP=19;ExcessHet=3.0103;FS=4.102;MLEAC=1;MLEAF=0.500;MQ=39.96;MQRankSum=-1.547;QD=12.93;ReadPosRankSum=-0.498;SOR=0.082	GT:AD:DP:GQ:PL	0/1:11,7:18:99:261,0,481
211000022278575	1239	.	T	A	229.77	.	AC=1;AF=0.500;AN=2;BaseQRankSum=1.116;ClippingRankSum=0.000;DP=19;ExcessHet=3.0103;FS=4.102;MLEAC=1;MLEAF=0.500;MQ=39.96;MQRankSum=-1.547;QD=12.76;ReadPosRankSum=-1.162;SOR=0.082	GT:AD:DP:GQ:PL	0/1:11,7:18:99:258,0,516
211000022278588	357	.	G	GGGCTAAACT	312.73	.	AC=1;AF=0.500;AN=2;BaseQRankSum=0.846;ClippingRankSum=0.000;DP=16;ExcessHet=3.0103;FS=15.355;MLEAC=1;MLEAF=0.500;MQ=37.52;MQRankSum=1.526;QD=24.06;ReadPosRankSum=-1.790;SOR=2.206	GT:AD:DP:GQ:PL	0/1:7,6:13:99:350,0,463
211000022278588	370	.	T	G	183.77	.	AC=1;AF=0.500;AN=2;BaseQRankSum=-0.615;ClippingRankSum=0.000;DP=19;ExcessHet=3.0103;FS=24.376;MLEAC=1;MLEAF=0.500;MQ=38.21;MQRankSum=1.928;QD=10.81;ReadPosRankSum=-1.861;SOR=3.222	GT:AD:DP:GQ:PL	0/1:7,10:17:99:212,0,146
211000022278588	458	.	G	T	49.77	.	AC=1;AF=0.500;AN=2;BaseQRankSum=0.042;ClippingRankSum=0.000;DP=11;ExcessHet=3.0103;FS=0.000;MLEAC=1;MLEAF=0.500;MQ=36.57;MQRankSum=1.867;QD=4.98;ReadPosRankSum=-1.016;SOR=1.329	GT:AD:DP:GQ:PL	0/1:6,4:10:78:78,0,135
211000022278588	565	.	T	G	116.77	.	AC=1;AF=0.500;AN=2;BaseQRankSum=-2.450;ClippingRankSum=0.000;DP=11;ExcessHet=3.0103;FS=14.771;MLEAC=1;MLEAF=0.500;MQ=34.40;MQRankSum=1.168;QD=11.68;ReadPosRankSum=-1.368;SOR=1.391	GT:AD:DP:GQ:PL	0/1:6,4:10:99:145,0,245
211000022278588	586	.	T	A	199.77	.	AC=1;AF=0.500;AN=2;BaseQRankSum=-2.209;ClippingRankSum=0.000;DP=13;ExcessHet=3.0103;FS=31.096;MLEAC=1;MLEAF=0.500;MQ=36.40;MQRankSum=3.361;QD=15.37;ReadPosRankSum=-0.502;SOR=4.395	GT:AD:DP:GQ:PL	0/1:5,8:13:99:228,0,210
211000022278588	696	.	A	T	220.78	.	AC=2;AF=1.00;AN=2;DP=9;ExcessHet=3.0103;FS=0.000;MLEAC=2;MLEAF=1.00;MQ=40.47;QD=24.53;SOR=2.093	GT:AD:DP:GQ:PL	1/1:0,9:9:27:249,27,0
211000022278589	1591	.	T	A	77.77	.	AC=1;AF=0.500;AN=2;BaseQRankSum=-2.199;ClippingRankSum=0.000;DP=18;ExcessHet=3.0103;FS=14.622;MLEAC=1;MLEAF=0.500;MQ=33.26;MQRankSum=1.256;QD=4.57;ReadPosRankSum=0.845;SOR=3.900	GT:AD:DP:GQ:PL	0/1:11,6:17:99:106,0,260
211000022278592	312	.	T	C	80.03	.	AC=2;AF=1.00;AN=2;DP=5;ExcessHet=3.0103;FS=0.000;MLEAC=2;MLEAF=1.00;MQ=41.89;QD=20.01;SOR=3.258	GT:AD:DP:GQ:PL	1/1:0,4:4:12:108,12,0
211000022278592	549	.	C	G	640.77	.	AC=2;AF=1.00;AN=2;DP=25;ExcessHet=3.0103;FS=0.000;MLEAC=2;MLEAF=1.00;MQ=40.04;QD=25.63;SOR=1.136	GT:AD:DP:GQ:PL	1/1:0,25:25:75:669,75,0
211000022278592	769	.	CGGTGGAGGCGCGAG	C	88.73	.	AC=1;AF=0.500;AN=2;BaseQRankSum=-1.943;ClippingRankSum=0.000;DP=39;ExcessHet=3.0103;FS=0.000;MLEAC=1;MLEAF=0.500;MQ=39.19;MQRankSum=-2.349;QD=2.69;ReadPosRankSum=-0.783;SOR=0.368	GT:AD:DP:GQ:PL	0/1:28,5:33:99:126,0,1186
211000022278592	784	.	T	TA	100.73	.	AC=1;AF=0.500;AN=2;BaseQRankSum=0.030;ClippingRankSum=0.000;DP=34;ExcessHet=3.0103;FS=2.242;MLEAC=1;MLEAF=0.500;MQ=39.32;MQRankSum=-2.352;QD=3.47;ReadPosRankSum=-0.653;SOR=0.216	GT:AD:DP:GQ:PL	0/1:24,5:29:99:138,0,1018
211000022278592	788	.	T	TATGCATATA	100.73	.	AC=1;AF=0.500;AN=2;BaseQRankSum=-1.613;ClippingRankSum=0.000;DP=34;ExcessHet=3.0103;FS=2.242;MLEAC=1;MLEAF=0.500;MQ=39.32;MQRankSum=-2.352;QD=3.47;SOR=0.216	GT:AD:DP:GQ:PL	0/1:24,5:29:99:138,0,1018
211000022278592	794	.	A	ATGAG	151.73	.	AC=1;AF=0.500;AN=2;BaseQRankSum=2.168;ClippingRankSum=0.000;DP=31;ExcessHet=3.0103;FS=2.310;MLEAC=1;MLEAF=0.500;MQ=39.04;MQRankSum=-2.178;QD=5.84;ReadPosRankSum=-0.914;SOR=0.200	GT:AD:DP:GQ:PL	0/1:21,5:26:99:189,0,889
211000022278592	798	.	ATAT	A	109.73	.	AC=1;AF=0.500;AN=2;BaseQRankSum=1.008;ClippingRankSum=0.000;DP=31;ExcessHet=3.0103;FS=0.000;MLEAC=1;MLEAF=0.500;MQ=39.41;MQRankSum=-1.749;QD=4.22;ReadPosRankSum=-0.619;SOR=0.576	GT:AD:DP:GQ:PL	0/1:21,5:26:99:147,0,892
211000022278592	803	.	T	TAAG	109.73	.	AC=1;AF=0.500;AN=2;BaseQRankSum=-1.068;ClippingRankSum=0.000;DP=31;ExcessHet=3.0103;FS=0.000;MLEAC=1;MLEAF=0.500;MQ=39.41;MQRankSum=-1.749;QD=4.22;ReadPosRankSum=0.037;SOR=0.576	GT:AD:DP:GQ:PL	0/1:21,5:26:99:147,0,892
211000022278592	858	.	T	C	119.77	.	AC=1;AF=0.500;AN=2;BaseQRankSum=-1.030;ClippingRankSum=0.000;DP=28;ExcessHet=3.0103;FS=0.000;MLEAC=1;MLEAF=0.500;MQ=38.09;MQRankSum=-2.727;QD=5.21;ReadPosRankSum=-0.841;SOR=0.275	GT:AD:DP:GQ:PL	0/1:15,8:23:99:148,0,381
211000022278593	632	.	AC	A	163.87	.	AC=2;AF=1.00;AN=2;DP=5;ExcessHet=3.0103;FS=0.000;MLEAC=2;MLEAF=1.00;MQ=32.23;QD=32.77;SOR=3.611	GT:AD:DP:GQ:PL	1/1:0,5:5:15:201,15,0
211000022278593	658	.	T	A	59.77	.	AC=1;AF=0.500;AN=2;BaseQRankSum=1.204;ClippingRankSum=0.000;DP=7;ExcessHet=3.0103;FS=3.680;MLEAC=1;MLEAF=0.500;MQ=34.00;MQRankSum=0.000;QD=8.54;ReadPosRankSum=0.180;SOR=2.494	GT:AD:DP:GQ:PL	0/1:3,4:7:59:88,0,59
211000022278594	95	.	TG	T	49.25	.	AC=2;AF=1.00;AN=2;DP=3;ExcessHet=3.0103;FS=0.000;MLEAC=2;MLEAF=1.00;MQ=23.17;QD=16.42;SOR=2.833	GT:AD:DP:GQ:PL	1/1:0,3:3:9:86,9,0
211000022278594	422	.	C	T	81.77	.	AC=1;AF=0.500;AN=2;BaseQRankSum=1.779;ClippingRankSum=0.000;DP=20;ExcessHet=3.0103;FS=13.778;MLEAC=1;MLEAF=0.500;MQ=30.98;MQRankSum=-2.120;QD=4.09;ReadPosRankSum=1.298;SOR=3.904	GT:AD:DP:GQ:PL	0/1:14,6:20:99:110,0,317
211000022278594	452	.	T	A	181.77	.	AC=1;AF=0.500;AN=2;BaseQRankSum=-0.047;ClippingRankSum=0.000;DP=20;ExcessHet=3.0103;FS=19.651;MLEAC=1;MLEAF=0.500;MQ=30.94;MQRankSum=-2.646;QD=9.09;ReadPosRankSum=0.950;SOR=3.896	GT:AD:DP:GQ:PL	0/1:14,6:20:99:210,0,603
211000022278594	456	.	T	G	181.77	.	AC=1;AF=0.500;AN=2;BaseQRankSum=1.333;ClippingRankSum=0.000;DP=20;ExcessHet=3.0103;FS=19.651;MLEAC=1;MLEAF=0.500;MQ=30.94;MQRankSum=-2.646;QD=9.09;ReadPosRankSum=1.033;SOR=3.896	GT:AD:DP:GQ:PL	0/1:14,6:20:99:210,0,603
211000022278594	500	.	G	A	103.77	.	AC=1;AF=0.500;AN=2;BaseQRankSum=-0.671;ClippingRankSum=0.000;DP=16;ExcessHet=3.0103;FS=11.139;MLEAC=1;MLEAF=0.500;MQ=31.52;MQRankSum=-1.945;QD=6.49;ReadPosRankSum=-1.696;SOR=3.231	GT:AD:DP:GQ:PL	0/1:12,4:16:99:132,0,541
211000022278594	502	.	A	C	103.77	.	AC=1;AF=0.500;AN=2;BaseQRankSum=-1.713;ClippingRankSum=0.000;DP=16;ExcessHet=3.0103;FS=11.139;MLEAC=1;MLEAF=0.500;MQ=31.52;MQRankSum=-1.945;QD=6.49;ReadPosRankSum=-1.696;SOR=3.231	GT:AD:DP:GQ:PL	0/1:12,4:16:99:132,0,541
211000022278597	63	.	C	T	210.82	.	AC=1;AF=0.500;AN=2;BaseQRankSum=1.162;ClippingRankSum=0.000;DP=12;ExcessHet=3.0103;FS=0.000;MLEAC=1;MLEAF=0.500;MQ=37.36;MQRankSum=-0.894;QD=17.57;ReadPosRankSum=0.705;SOR=2.670	GT:AD:DP:GQ:PL	0/1:2,10:12:19:239,0,19
211000022278597	113	.	G	A	115.90	.	AC=2;AF=1.00;AN=2;DP=5;ExcessHet=3.0103;FS=0.000;MLEAC=2;MLEAF=1.00;MQ=41.82;QD=23.18;SOR=3.611	GT:AD:DP:GQ:PL	1/1:0,5:5:15:144,15,0
211000022278597	124	.	T	C	54.28	.	AC=2;AF=1.00;AN=2;DP=3;ExcessHet=3.0103;FS=0.000;MLEAC=2;MLEAF=1.00;MQ=41.00;QD=18.09;SOR=2.833	GT:AD:DP:GQ:PL	1/1:0,3:3:9:82,9,0
211000022278597	412	.	G	A	78.03	.	AC=2;AF=1.00;AN=2;DP=4;ExcessHet=3.0103;FS=0.000;MLEAC=2;MLEAF=1.00;MQ=27.40;QD=19.51;SOR=3.258	GT:AD:DP:GQ:PL	1/1:0,4:4:12:106,12,0
211000022278600	468	.	T	TAA	73.74	.	AC=1;AF=0.500;AN=2;BaseQRankSum=-0.060;ClippingRankSum=0.000;DP=8;ExcessHet=3.0103;FS=0.000;MLEAC=1;MLEAF=0.500;MQ=32.52;MQRankSum=0.566;QD=10.53;ReadPosRankSum=-0.366;SOR=1.981	GT:AD:DP:GQ:PL	0/1:2,5:7:29:111,0,29
211000022278600	698	.	A	T	71.77	.	AC=1;AF=0.500;AN=2;BaseQRankSum=1.345;ClippingRankSum=0.000;DP=13;ExcessHet=3.0103;FS=5.756;MLEAC=1;MLEAF=0.500;MQ=30.67;MQRankSum=0.146;QD=5.52;ReadPosRankSum=0.136;SOR=1.901	GT:AD:DP:GQ:PL	0/1:8,5:13:99:100,0,347
211000022278600	704	.	C	T	160.77	.	AC=1;AF=0.500;AN=2;BaseQRankSum=2.012;ClippingRankSum=0.000;DP=12;ExcessHet=3.0103;FS=5.332;MLEAC=1;MLEAF=0.500;MQ=30.64;MQRankSum=0.246;QD=13.40;ReadPosRankSum=-0.165;SOR=1.930	GT:AD:DP:GQ:PL	0/1:7,5:12:99:189,0,187
211000022278604	81	.	T	A	353.78	.	AC=2;AF=1.00;AN=2;BaseQRankSum=0.000;ClippingRankSum=0.000;DP=18;ExcessHet=3.0103;FS=0.000;MLEAC=2;MLEAF=1.00;MQ=28.50;MQRankSum=3.098;QD=20.81;ReadPosRankSum=-0.507;SOR=4.294	GT:AD:DP:GQ:PL	1/1:1,16:17:25:382,25,0
211000022278604	159	.	G	A	545.88	.	AC=1;AF=0.500;AN=2;BaseQRankSum=0.407;ClippingRankSum=0.000;DP=31;ExcessHet=3.0103;FS=0.000;MLEAC=1;MLEAF=0.500;MQ=32.86;MQRankSum=0.034;QD=18.20;ReadPosRankSum=-0.294;SOR=3.407	GT:AD:DP:GQ:PL	0/1:4,26:30:16:574,0,16
211000022278604	266	.	A	C	597.77	.	AC=1;AF=0.500;AN=2;BaseQRankSum=2.087;ClippingRankSum=0.000;DP=42;ExcessHet=3.0103;FS=0.000;MLEAC=1;MLEAF=0.500;MQ=31.93;MQRankSum=-2.739;QD=14.94;ReadPosRankSum=-0.200;SOR=1.788	GT:AD:DP:GQ:PL	0/1:12,28:40:99:626,0,196
211000022278604	379	.	T	TA	316.73	.	AC=2;AF=1.00;AN=2;DP=21;ExcessHet=3.0103;FS=0.000;MLEAC=2;MLEAF=1.00;MQ=32.90;QD=21.12;SOR=1.911	GT:AD:DP:GQ:PL	1/1:0,15:15:45:354,45,0
211000022278604	511	.	C	CCGTATT	1009.73	.	AC=1;AF=0.500;AN=2;BaseQRankSum=-1.880;ClippingRankSum=0.000;DP=44;ExcessHet=3.0103;FS=43.382;MLEAC=1;MLEAF=0.500;MQ=32.30;MQRankSum=-3.885;QD=24.04;ReadPosRankSum=-1.480;SOR=5.993	GT:AD:DP:GQ:PL	0/1:23,19:42:99:1047,0,885
211000022278604	555	.	A	AAGGCAAAAT	1467.73	.	AC=1;AF=0.500;AN=2;BaseQRankSum=-3.846;ClippingRankSum=0.000;DP=67;ExcessHet=3.0103;FS=24.936;MLEAC=1;MLEAF=0.500;MQ=33.18;MQRankSum=-3.421;QD=22.24;ReadPosRankSum=1.845;SOR=3.081	GT:AD:DP:GQ:PL	0/1:29,37:66:99:1505,0,1145
211000022278604	559	.	T	G	1476.77	.	AC=1;AF=0.500;AN=2;BaseQRankSum=-0.447;ClippingRankSum=0.000;DP=69;ExcessHet=3.0103;FS=24.516;MLEAC=1;MLEAF=0.500;MQ=33.40;MQRankSum=-3.539;QD=21.72;ReadPosRankSum=2.242;SOR=3.145	GT:AD:DP:GQ:PL	0/1:30,38:68:99:1505,0,1145
211000022278604	560	.	AT	A	1467.73	.	AC=1;AF=0.500;AN=2;BaseQRankSum=-0.291;ClippingRankSum=0.000;DP=69;ExcessHet=3.0103;FS=24.516;MLEAC=1;MLEAF=0.500;MQ=33.40;MQRankSum=-3.539;QD=21.58;ReadPosRankSum=2.174;SOR=3.145	GT:AD:DP:GQ:PL	0/1:30,38:68:99:1505,0,1145
211000022278604	566	.	T	C	1473.77	.	AC=1;AF=0.500;AN=2;BaseQRankSum=-1.420;ClippingRankSum=0.000;DP=69;ExcessHet=3.0103;FS=24.516;MLEAC=1;MLEAF=0.500;MQ=33.56;MQRankSum=-3.729;QD=21.67;ReadPosRankSum=1.555;SOR=3.145	GT:AD:DP:GQ:PL	0/1:30,38:68:99:1502,0,1187
211000022278604	578	.	TA	T	1445.73	.	AC=1;AF=0.500;AN=2;BaseQRankSum=-2.461;ClippingRankSum=0.000;DP=70;ExcessHet=3.0103;FS=17.127;MLEAC=1;MLEAF=0.500;MQ=33.73;MQRankSum=-3.697;QD=20.95;ReadPosRankSum=0.121;SOR=2.613	GT:AD:DP:GQ:PL	0/1:30,39:69:99:1483,0,1105
211000022278604	664	.	A	AAAGAAAACATTATTCTGGTTGATCCTGCCAGTAGTT	431.73	.	AC=1;AF=0.500;AN=2;BaseQRankSum=1.138;ClippingRankSum=0.000;DP=36;ExcessHet=3.0103;FS=3.305;MLEAC=1;MLEAF=0.500;MQ=34.86;MQRankSum=-1.922;QD=11.99;ReadPosRankSum=-3.595;SOR=1.445	GT:AD:DP:GQ:PL	0/1:25,11:36:99:469,0,6703
211000022278604	854	.	A	C	218.77	.	AC=1;AF=0.500;AN=2;BaseQRankSum=0.444;ClippingRankSum=0.000;DP=26;ExcessHet=3.0103;FS=67.160;MLEAC=1;MLEAF=0.500;MQ=40.06;MQRankSum=-2.402;QD=8.75;ReadPosRankSum=0.990;SOR=5.130	GT:AD:DP:GQ:PL	0/1:13,12:25:99:247,0,267
211000022278604	1065	.	T	TGTGA	67.73	.	AC=1;AF=0.500;AN=2;BaseQRankSum=1.054;ClippingRankSum=0.000;DP=11;ExcessHet=3.0103;FS=3.233;MLEAC=1;MLEAF=0.500;MQ=35.05;MQRankSum=2.638;QD=6.77;ReadPosRankSum=-0.984;SOR=2.419	GT:AD:DP:GQ:PL	0/1:7,3:10:99:105,0,285
211000022278604	1112	.	G	T	211.77	.	AC=1;AF=0.500;AN=2;BaseQRankSum=-0.162;ClippingRankSum=0.000;DP=10;ExcessHet=3.0103;FS=3.979;MLEAC=1;MLEAF=0.500;MQ=37.00;MQRankSum=2.823;QD=21.18;ReadPosRankSum=0.608;SOR=2.584	GT:AD:DP:GQ:PL	0/1:4,6:10:99:240,0,137
211000022278604	1118	.	T	A	214.77	.	AC=1;AF=0.500;AN=2;BaseQRankSum=-0.531;ClippingRankSum=0.000;DP=9;ExcessHet=3.0103;FS=4.771;MLEAC=1;MLEAF=0.500;MQ=37.52;MQRankSum=2.515;QD=23.86;ReadPosRankSum=0.366;SOR=3.126	GT:AD:DP:GQ:PL	0/1:3,6:9:99:243,0,108
211000022278604	1171	.	T	A	105.77	.	AC=1;AF=0.500;AN=2;BaseQRankSum=0.108;ClippingRankSum=0.000;DP=11;ExcessHet=3.0103;FS=3.979;MLEAC=1;MLEAF=0.500;MQ=37.99;MQRankSum=2.450;QD=10.58;ReadPosRankSum=0.405;SOR=2.584	GT:AD:DP:GQ:PL	0/1:4,6:10:87:134,0,87
211000022278604	1277	.	G	C	227.77	.	AC=2;AF=1.00;AN=2;DP=10;ExcessHet=3.0103;FS=0.000;MLEAC=2;MLEAF=1.00;MQ=38.72;QD=22.78;SOR=4.804	GT:AD:DP:GQ:PL	1/1:0,10:10:30:256,30,0
211000022278641	695	.	C	T	186.78	.	AC=2;AF=1.00;AN=2;DP=8;ExcessHet=3.0103;FS=0.000;MLEAC=2;MLEAF=1.00;MQ=35.56;QD=23.35;SOR=4.407	GT:AD:DP:GQ:PL	1/1:0,8:8:24:215,24,0
211000022278641	1015	.	A	G	115.77	.	AC=1;AF=0.500;AN=2;BaseQRankSum=-0.366;ClippingRankSum=0.000;DP=9;ExcessHet=3.0103;FS=0.000;MLEAC=1;MLEAF=0.500;MQ=36.86;MQRankSum=0.366;QD=14.47;ReadPosRankSum=-0.921;SOR=1.863	GT:AD:DP:GQ:PL	0/1:2,6:8:31:144,0,31
211000022278651	464	.	C	CTTGCT	97.73	.	AC=1;AF=0.500;AN=2;BaseQRankSum=-1.111;ClippingRankSum=0.000;DP=16;ExcessHet=3.0103;FS=5.611;MLEAC=1;MLEAF=0.500;MQ=35.76;MQRankSum=0.334;QD=6.52;ReadPosRankSum=-2.832;SOR=2.376	GT:AD:DP:GQ:PL	0/1:11,4:15:99:135,0,686
211000022278651	907	.	T	C	312.77	.	AC=1;AF=0.500;AN=2;BaseQRankSum=-1.577;ClippingRankSum=0.000;DP=18;ExcessHet=3.0103;FS=5.315;MLEAC=1;MLEAF=0.500;MQ=35.26;MQRankSum=1.388;QD=18.40;ReadPosRankSum=0.582;SOR=3.334	GT:AD:DP:GQ:PL	0/1:5,12:17:86:341,0,86
211000022278651	927	.	C	T	55.77	.	AC=1;AF=0.500;AN=2;BaseQRankSum=2.211;ClippingRankSum=0.000;DP=21;ExcessHet=3.0103;FS=2.680;MLEAC=1;MLEAF=0.500;MQ=34.82;MQRankSum=1.992;QD=2.79;ReadPosRankSum=-0.526;SOR=1.483	GT:AD:DP:GQ:PL	0/1:15,5:20:84:84,0,474
211000022278651	1003	.	T	C	331.77	.	AC=1;AF=0.500;AN=2;BaseQRankSum=0.023;ClippingRankSum=0.000;DP=32;ExcessHet=3.0103;FS=16.431;MLEAC=1;MLEAF=0.500;MQ=30.37;MQRankSum=1.485;QD=11.06;ReadPosRankSum=-0.841;SOR=1.653	GT:AD:DP:GQ:PL	0/1:19,11:30:99:360,0,594
211000022278651	1004	.	A	C	87.77	.	AC=1;AF=0.500;AN=2;BaseQRankSum=-2.371;ClippingRankSum=0.000;DP=32;ExcessHet=3.0103;FS=13.078;MLEAC=1;MLEAF=0.500;MQ=30.37;MQRankSum=0.833;QD=2.93;ReadPosRankSum=-0.164;SOR=1.739	GT:AD:DP:GQ:PL	0/1:22,8:30:99:116,0,845
211000022278651	1014	.	G	A	238.77	.	AC=1;AF=0.500;AN=2;BaseQRankSum=1.890;ClippingRankSum=0.000;DP=36;ExcessHet=3.0103;FS=20.166;MLEAC=1;MLEAF=0.500;MQ=31.93;MQRankSum=-0.092;QD=7.70;ReadPosRankSum=0.429;SOR=4.402	GT:AD:DP:GQ:PL	0/1:23,8:31:99:267,0,942
211000022278651	1027	.	T	C	1128.77	.	AC=2;AF=1.00;AN=2;DP=35;ExcessHet=3.0103;FS=0.000;MLEAC=2;MLEAF=1.00;MQ=31.95;QD=30.45;SOR=1.536	GT:AD:DP:GQ:PL	1/1:0,30:30:93:1157,93,0
211000022278651	1033	.	C	A	241.77	.	AC=1;AF=0.500;AN=2;BaseQRankSum=0.264;ClippingRankSum=0.000;DP=36;ExcessHet=3.0103;FS=15.413;MLEAC=1;MLEAF=0.500;MQ=31.78;MQRankSum=0.333;QD=8.06;ReadPosRankSum=1.385;SOR=4.077	GT:AD:DP:GQ:PL	0/1:22,8:30:99:270,0,899
211000022278651	1037	.	C	CTGTGTG	367.73	.	AC=1;AF=0.500;AN=2;BaseQRankSum=1.221;ClippingRankSum=0.000;DP=35;ExcessHet=3.0103;FS=19.737;MLEAC=1;MLEAF=0.500;MQ=31.95;MQRankSum=1.549;QD=12.26;ReadPosRankSum=0.560;SOR=4.788	GT:AD:DP:GQ:PL	0/1:19,11:30:99:405,0,765
211000022278651	1038	.	C	CAGCTCACTTGCTTAGTG	367.73	.	AC=1;AF=0.500;AN=2;BaseQRankSum=1.268;ClippingRankSum=0.000;DP=35;ExcessHet=3.0103;FS=19.737;MLEAC=1;MLEAF=0.500;MQ=31.95;MQRankSum=1.549;QD=12.26;ReadPosRankSum=0.560;SOR=4.788	GT:AD:DP:GQ:PL	0/1:19,11:30:99:405,0,765
211000022278651	1044	.	AC	A	367.73	.	AC=1;AF=0.500;AN=2;BaseQRankSum=1.088;ClippingRankSum=0.000;DP=36;ExcessHet=3.0103;FS=19.737;MLEAC=1;MLEAF=0.500;MQ=32.34;MQRankSum=1.549;QD=12.26;ReadPosRankSum=0.000;SOR=4.788	GT:AD:DP:GQ:PL	0/1:19,11:30:99:405,0,765
211000022278651	1055	.	C	T	205.77	.	AC=1;AF=0.500;AN=2;BaseQRankSum=-1.220;ClippingRankSum=0.000;DP=33;ExcessHet=3.0103;FS=8.101;MLEAC=1;MLEAF=0.500;MQ=33.17;MQRankSum=-0.224;QD=7.62;ReadPosRankSum=0.664;SOR=2.704	GT:AD:DP:GQ:PL	0/1:20,7:27:99:234,0,804
211000022278651	1057	.	ATTAGTCC	A	190.73	.	AC=1;AF=0.500;AN=2;BaseQRankSum=-1.082;ClippingRankSum=0.000;DP=34;ExcessHet=3.0103;FS=8.101;MLEAC=1;MLEAF=0.500;MQ=33.07;MQRankSum=0.000;QD=7.06;ReadPosRankSum=0.318;SOR=2.704	GT:AD:DP:GQ:PL	0/1:20,7:27:99:228,0,888
211000022278651	1089	.	G	A	121.77	.	AC=1;AF=0.500;AN=2;BaseQRankSum=-0.507;ClippingRankSum=0.000;DP=32;ExcessHet=3.0103;FS=0.000;MLEAC=1;MLEAF=0.500;MQ=33.78;MQRankSum=-0.311;QD=4.87;ReadPosRankSum=-1.497;SOR=0.641	GT:AD:DP:GQ:PL	0/1:20,5:25:99:150,0,825
211000022278651	1101	.	G	A	82.77	.	AC=1;AF=0.500;AN=2;BaseQRankSum=-0.136;ClippingRankSum=0.000;DP=29;ExcessHet=3.0103;FS=0.000;MLEAC=1;MLEAF=0.500;MQ=33.65;MQRankSum=-0.701;QD=3.60;ReadPosRankSum=-2.314;SOR=0.245	GT:AD:DP:GQ:PL	0/1:19,4:23:99:111,0,786
211000022278651	1104	.	A	G	82.77	.	AC=1;AF=0.500;AN=2;BaseQRankSum=0.379;ClippingRankSum=0.000;DP=29;ExcessHet=3.0103;FS=0.000;MLEAC=1;MLEAF=0.500;MQ=33.65;MQRankSum=-0.701;QD=3.60;ReadPosRankSum=-2.557;SOR=0.245	GT:AD:DP:GQ:PL	0/1:19,4:23:99:111,0,786
211000022278651	1106	.	G	T	95.77	.	AC=1;AF=0.500;AN=2;BaseQRankSum=0.344;ClippingRankSum=0.000;DP=26;ExcessHet=3.0103;FS=0.000;MLEAC=1;MLEAF=0.500;MQ=33.99;MQRankSum=-0.244;QD=4.79;ReadPosRankSum=1.308;SOR=0.922	GT:AD:DP:GQ:PL	0/1:13,7:20:99:124,0,408
211000022278651	1214	.	G	GT	237.74	.	AC=2;AF=1.00;AN=2;DP=10;ExcessHet=3.0103;FS=0.000;MLEAC=2;MLEAF=1.00;MQ=31.41;QD=23.77;SOR=4.804	GT:AD:DP:GQ:PL	1/1:0,10:10:30:275,30,0
211000022278652	485	.	T	A	52.82	.	AC=1;AF=0.500;AN=2;BaseQRankSum=0.431;ClippingRankSum=0.000;DP=4;ExcessHet=3.0103;FS=4.771;MLEAC=1;MLEAF=0.500;MQ=40.60;MQRankSum=0.967;QD=17.61;ReadPosRankSum=0.967;SOR=2.225	GT:AD:DP:GQ:PL	0/1:1,2:3:19:81,0,19
211000022278652	487	.	G	GAAAAAA	43.79	.	AC=1;AF=0.500;AN=2;BaseQRankSum=-0.967;ClippingRankSum=0.000;DP=4;ExcessHet=3.0103;FS=4.771;MLEAC=1;MLEAF=0.500;MQ=40.60;MQRankSum=0.967;QD=14.60;ReadPosRankSum=0.967;SOR=2.225	GT:AD:DP:GQ:PL	0/1:1,2:3:19:81,0,19
211000022278652	702	.	G	T	191.78	.	AC=1;AF=0.500;AN=2;BaseQRankSum=-1.013;ClippingRankSum=0.000;DP=10;ExcessHet=3.0103;FS=11.761;MLEAC=1;MLEAF=0.500;MQ=41.00;MQRankSum=2.287;QD=19.18;ReadPosRankSum=-0.493;SOR=2.780	GT:AD:DP:GQ:PL	0/1:2,8:10:25:220,0,25
211000022278652	1008	.	T	G	34.77	.	AC=1;AF=0.500;AN=2;BaseQRankSum=-1.383;ClippingRankSum=0.000;DP=11;ExcessHet=3.0103;FS=3.802;MLEAC=1;MLEAF=0.500;MQ=37.42;MQRankSum=1.383;QD=3.86;ReadPosRankSum=-1.383;SOR=0.078	GT:AD:DP:GQ:PL	0/1:7,2:9:63:63,0,424
211000022278652	1011	.	A	C	34.77	.	AC=1;AF=0.500;AN=2;BaseQRankSum=-1.383;ClippingRankSum=0.000;DP=11;ExcessHet=3.0103;FS=3.802;MLEAC=1;MLEAF=0.500;MQ=37.42;MQRankSum=1.383;QD=3.86;ReadPosRankSum=-1.383;SOR=0.078	GT:AD:DP:GQ:PL	0/1:7,2:9:63:63,0,424
211000022278652	1021	.	G	A	34.77	.	AC=1;AF=0.500;AN=2;BaseQRankSum=-1.383;ClippingRankSum=0.000;DP=11;ExcessHet=3.0103;FS=3.802;MLEAC=1;MLEAF=0.500;MQ=37.42;MQRankSum=1.383;QD=3.86;ReadPosRankSum=-2.200;SOR=0.078	GT:AD:DP:GQ:PL	0/1:7,2:9:63:63,0,424
211000022278652	1026	.	C	CACAGACATTGAT	59.73	.	AC=1;AF=0.500;AN=2;BaseQRankSum=1.150;ClippingRankSum=0.000;DP=10;ExcessHet=3.0103;FS=0.000;MLEAC=1;MLEAF=0.500;MQ=37.04;MQRankSum=2.369;QD=7.47;ReadPosRankSum=0.703;SOR=1.270	GT:AD:DP:GQ:PL	0/1:5,3:8:97:97,0,395
211000022278652	1408	.	C	CAGCACTACAACAGCTGTAAA	97.37	.	AC=2;AF=1.00;AN=2;DP=6;ExcessHet=3.0103;FS=0.000;MLEAC=2;MLEAF=1.00;MQ=29.23;QD=32.46;SOR=2.833	GT:AD:DP:GQ:PL	1/1:0,3:3:8:134,8,0
211000022278653	9278	.	TC	T	215.74	.	AC=2;AF=1.00;AN=2;DP=10;ExcessHet=3.0103;FS=0.000;MLEAC=2;MLEAF=1.00;MQ=32.18;QD=23.97;SOR=2.093	GT:AD:DP:GQ:PL	1/1:0,9:9:27:253,27,0
211000022278653	10698	.	G	A	61.74	.	AC=2;AF=1.00;AN=2;DP=2;ExcessHet=3.0103;FS=0.000;MLEAC=2;MLEAF=1.00;MQ=37.00;QD=30.87;SOR=2.303	GT:AD:DP:GQ:PL	1/1:0,2:2:6:89,6,0
211000022278653	10699	.	C	T	61.74	.	AC=2;AF=1.00;AN=2;DP=2;ExcessHet=3.0103;FS=0.000;MLEAC=2;MLEAF=1.00;MQ=37.00;QD=30.87;SOR=2.303	GT:AD:DP:GQ:PL	1/1:0,2:2:6:89,6,0
211000022278653	10701	.	C	T	61.74	.	AC=2;AF=1.00;AN=2;DP=1;ExcessHet=3.0103;FS=0.000;MLEAC=2;MLEAF=1.00;MQ=37.00;QD=31.42;SOR=1.609	GT:AD:DP:GQ:PL	1/1:0,1:1:6:89,6,0
211000022278653	11880	.	TC	T	58.73	.	AC=1;AF=0.500;AN=2;BaseQRankSum=-0.674;ClippingRankSum=0.000;DP=7;ExcessHet=3.0103;FS=0.000;MLEAC=1;MLEAF=0.500;MQ=31.42;MQRankSum=0.000;QD=9.79;ReadPosRankSum=-0.598;SOR=0.693	GT:AD:DP:GQ:PL	0/1:3,3:6:96:96,0,150
211000022278653	11886	.	A	G	67.77	.	AC=1;AF=0.500;AN=2;BaseQRankSum=-0.842;ClippingRankSum=0.000;DP=5;ExcessHet=3.0103;FS=0.000;MLEAC=1;MLEAF=0.500;MQ=32.60;MQRankSum=0.524;QD=13.55;ReadPosRankSum=0.524;SOR=0.368	GT:AD:DP:GQ:PL	0/1:3,2:5:96:96,0,150
211000022278653	12988	.	C	T	134.77	.	AC=1;AF=0.500;AN=2;BaseQRankSum=-2.014;ClippingRankSum=0.000;DP=16;ExcessHet=3.0103;FS=0.000;MLEAC=1;MLEAF=0.500;MQ=40.54;MQRankSum=0.253;QD=8.42;ReadPosRankSum=-0.755;SOR=0.275	GT:AD:DP:GQ:PL	0/1:7,9:16:99:163,0,150
211000022278653	13204	.	G	GT	242.73	.	AC=1;AF=0.500;AN=2;BaseQRankSum=-0.794;ClippingRankSum=0.000;DP=26;ExcessHet=3.0103;FS=10.770;MLEAC=1;MLEAF=0.500;MQ=36.15;MQRankSum=0.959;QD=9.34;ReadPosRankSum=0.195;SOR=2.814	GT:AD:DP:GQ:PL	0/1:18,8:26:99:280,0,800
211000022278653	13206	.	A	T	251.77	.	AC=1;AF=0.500;AN=2;BaseQRankSum=0.176;ClippingRankSum=0.000;DP=26;ExcessHet=3.0103;FS=10.770;MLEAC=1;MLEAF=0.500;MQ=36.15;MQRankSum=0.959;QD=9.68;ReadPosRankSum=0.167;SOR=2.814	GT:AD:DP:GQ:PL	0/1:18,8:26:99:280,0,800
211000022278653	13273	.	C	A	108.77	.	AC=1;AF=0.500;AN=2;BaseQRankSum=0.130;ClippingRankSum=0.000;DP=20;ExcessHet=3.0103;FS=23.259;MLEAC=1;MLEAF=0.500;MQ=38.61;MQRankSum=1.025;QD=5.44;ReadPosRankSum=-0.516;SOR=4.163	GT:AD:DP:GQ:PL	0/1:13,7:20:99:137,0,301
211000022278668	1011	.	TC	T	187.87	.	AC=2;AF=1.00;AN=2;DP=6;ExcessHet=3.0103;FS=0.000;MLEAC=2;MLEAF=1.00;MQ=26.27;QD=29.98;SOR=1.981	GT:AD:DP:GQ:PL	1/1:0,5:5:15:225,15,0
211000022278668	1015	.	G	T	196.90	.	AC=2;AF=1.00;AN=2;DP=6;ExcessHet=3.0103;FS=0.000;MLEAC=2;MLEAF=1.00;MQ=26.27;QD=31.52;SOR=1.981	GT:AD:DP:GQ:PL	1/1:0,5:5:15:225,15,0
211000022278675	816	.	C	T	290.88	.	AC=2;AF=1.00;AN=2;BaseQRankSum=0.783;ClippingRankSum=0.000;DP=15;ExcessHet=3.0103;FS=3.680;MLEAC=2;MLEAF=1.00;MQ=34.84;MQRankSum=1.300;QD=20.78;ReadPosRankSum=1.364;SOR=0.916	GT:AD:DP:GQ:PL	1/1:1,13:14:16:319,16,0
211000022278686	588	.	A	G	37.28	.	AC=2;AF=1.00;AN=2;DP=4;ExcessHet=3.0103;FS=0.000;MLEAC=2;MLEAF=1.00;MQ=44.00;QD=12.43;SOR=2.833	GT:AD:DP:GQ:PL	1/1:0,3:3:9:65,9,0
211000022278686	604	.	A	G	54.28	.	AC=2;AF=1.00;AN=2;DP=4;ExcessHet=3.0103;FS=0.000;MLEAC=2;MLEAF=1.00;MQ=44.00;QD=18.09;SOR=2.833	GT:AD:DP:GQ:PL	1/1:0,3:3:9:82,9,0
211000022278686	633	.	TGGTA	T	98.25	.	AC=2;AF=1.00;AN=2;DP=3;ExcessHet=3.0103;FS=0.000;MLEAC=2;MLEAF=1.00;MQ=44.00;QD=32.75;SOR=2.833	GT:AD:DP:GQ:PL	1/1:0,3:3:9:135,9,0
211000022278686	647	.	G	T	107.28	.	AC=2;AF=1.00;AN=2;DP=3;ExcessHet=3.0103;FS=0.000;MLEAC=2;MLEAF=1.00;MQ=44.00;QD=32.89;SOR=2.833	GT:AD:DP:GQ:PL	1/1:0,3:3:9:135,9,0
211000022278686	656	.	G	A	107.28	.	AC=2;AF=1.00;AN=2;DP=3;ExcessHet=3.0103;FS=0.000;MLEAC=2;MLEAF=1.00;MQ=44.00;QD=33.60;SOR=2.833	GT:AD:DP:GQ:PL	1/1:0,3:3:9:135,9,0
211000022278686	679	.	T	A	54.28	.	AC=2;AF=1.00;AN=2;DP=3;ExcessHet=3.0103;FS=0.000;MLEAC=2;MLEAF=1.00;MQ=44.00;QD=18.09;SOR=2.833	GT:AD:DP:GQ:PL	1/1:0,3:3:9:82,9,0
211000022278686	735	.	T	A	31.74	.	AC=2;AF=1.00;AN=2;DP=2;ExcessHet=3.0103;FS=0.000;MLEAC=2;MLEAF=1.00;MQ=41.00;QD=15.87;SOR=2.303	GT:AD:DP:GQ:PL	1/1:0,2:2:6:59,6,0
211000022278686	774	.	T	G	86.03	.	AC=2;AF=1.00;AN=2;DP=4;ExcessHet=3.0103;FS=0.000;MLEAC=2;MLEAF=1.00;MQ=38.58;QD=21.51;SOR=3.258	GT:AD:DP:GQ:PL	1/1:0,4:4:12:114,12,0
211000022278686	802	.	A	ACAGCCTCTGTAGTTTGCTGTGTGATTGCCCCCG	143	.	AC=2;AF=1.00;AN=2;DP=4;ExcessHet=3.0103;FS=0.000;MLEAC=2;MLEAF=1.00;MQ=38.58;QD=27.28;SOR=3.258	GT:AD:DP:GQ:PL	1/1:0,4:4:12:180,12,0
211000022278686	811	.	G	A	152.03	.	AC=2;AF=1.00;AN=2;DP=4;ExcessHet=3.0103;FS=0.000;MLEAC=2;MLEAF=1.00;MQ=38.58;QD=24.94;SOR=3.258	GT:AD:DP:GQ:PL	1/1:0,4:4:12:180,12,0
211000022278686	819	.	T	TC	169.87	.	AC=2;AF=1.00;AN=2;DP=5;ExcessHet=3.0103;FS=0.000;MLEAC=2;MLEAF=1.00;MQ=36.56;QD=33.97;SOR=3.611	GT:AD:DP:GQ:PL	1/1:0,5:5:15:207,15,0
211000022278686	841	.	G	A	41.90	.	AC=1;AF=0.500;AN=2;BaseQRankSum=0.319;ClippingRankSum=0.000;DP=6;ExcessHet=3.0103;FS=0.000;MLEAC=1;MLEAF=0.500;MQ=38.46;MQRankSum=1.150;QD=10.48;ReadPosRankSum=-1.150;SOR=1.609	GT:AD:DP:GQ:PL	0/1:1,3:4:15:70,0,15
211000022278686	944	.	C	G	36.77	.	AC=1;AF=0.500;AN=2;BaseQRankSum=0.674;ClippingRankSum=0.000;DP=11;ExcessHet=3.0103;FS=10.000;MLEAC=1;MLEAF=0.500;MQ=41.49;MQRankSum=0.598;QD=6.13;ReadPosRankSum=0.000;SOR=2.776	GT:AD:DP:GQ:PL	0/1:3,3:6:60:65,0,60
211000022278686	957	.	A	G	40.77	.	AC=1;AF=0.500;AN=2;BaseQRankSum=1.960;ClippingRankSum=0.000;DP=11;ExcessHet=3.0103;FS=10.000;MLEAC=1;MLEAF=0.500;MQ=41.49;MQRankSum=0.598;QD=6.79;ReadPosRankSum=-0.674;SOR=2.776	GT:AD:DP:GQ:PL	0/1:3,3:6:64:69,0,64
211000022278688	470	.	T	G	37.77	.	AC=1;AF=0.500;AN=2;BaseQRankSum=-0.090;ClippingRankSum=0.000;DP=8;ExcessHet=3.0103;FS=0.000;MLEAC=1;MLEAF=0.500;MQ=33.60;MQRankSum=-2.100;QD=4.72;ReadPosRankSum=-0.792;SOR=0.693	GT:AD:DP:GQ:PL	0/1:6,2:8:66:66,0,292
211000022278688	477	.	A	T	34.77	.	AC=1;AF=0.500;AN=2;BaseQRankSum=-1.915;ClippingRankSum=0.000;DP=9;ExcessHet=3.0103;FS=0.000;MLEAC=1;MLEAF=0.500;MQ=33.32;MQRankSum=-2.200;QD=3.86;ReadPosRankSum=-0.431;SOR=0.551	GT:AD:DP:GQ:PL	0/1:7,2:9:63:63,0,325
211000022278688	508	.	T	TGTCTC	151.73	.	AC=1;AF=0.500;AN=2;BaseQRankSum=0.459;ClippingRankSum=0.000;DP=12;ExcessHet=3.0103;FS=6.892;MLEAC=1;MLEAF=0.500;MQ=34.84;MQRankSum=-0.413;QD=12.64;ReadPosRankSum=-0.947;SOR=3.180	GT:AD:DP:GQ:PL	0/1:7,5:12:99:189,0,509
211000022278688	511	.	A	AGGATT	151.73	.	AC=1;AF=0.500;AN=2;BaseQRankSum=-0.663;ClippingRankSum=0.000;DP=12;ExcessHet=3.0103;FS=6.892;MLEAC=1;MLEAF=0.500;MQ=34.84;MQRankSum=-0.413;QD=12.64;ReadPosRankSum=-0.947;SOR=3.180	GT:AD:DP:GQ:PL	0/1:7,5:12:99:189,0,509
211000022278688	522	.	T	G	115.77	.	AC=1;AF=0.500;AN=2;BaseQRankSum=-2.609;ClippingRankSum=0.000;DP=12;ExcessHet=3.0103;FS=0.000;MLEAC=1;MLEAF=0.500;MQ=35.30;MQRankSum=-0.768;QD=10.52;ReadPosRankSum=-0.269;SOR=1.270	GT:AD:DP:GQ:PL	0/1:7,4:11:99:144,0,333
211000022278688	528	.	T	C	115.77	.	AC=1;AF=0.500;AN=2;BaseQRankSum=-2.208;ClippingRankSum=0.000;DP=11;ExcessHet=3.0103;FS=2.632;MLEAC=1;MLEAF=0.500;MQ=34.71;MQRankSum=-0.763;QD=10.52;ReadPosRankSum=-0.546;SOR=1.535	GT:AD:DP:GQ:PL	0/1:7,4:11:99:144,0,333
211000022278689	962	.	A	T	54.28	.	AC=2;AF=1.00;AN=2;DP=3;ExcessHet=3.0103;FS=0.000;MLEAC=2;MLEAF=1.00;MQ=23.74;QD=18.09;SOR=2.833	GT:AD:DP:GQ:PL	1/1:0,3:3:9:82,9,0
211000022278699	820	.	A	C	113.77	.	AC=1;AF=0.500;AN=2;BaseQRankSum=-1.068;ClippingRankSum=0.000;DP=7;ExcessHet=3.0103;FS=3.680;MLEAC=1;MLEAF=0.500;MQ=39.49;MQRankSum=0.792;QD=16.25;ReadPosRankSum=0.108;SOR=2.494	GT:AD:DP:GQ:PL	0/1:3,4:7:99:142,0,117
211000022278699	834	.	A	G	88.77	.	AC=1;AF=0.500;AN=2;BaseQRankSum=-0.598;ClippingRankSum=0.000;DP=6;ExcessHet=3.0103;FS=0.000;MLEAC=1;MLEAF=0.500;MQ=42.02;MQRankSum=0.000;QD=14.79;ReadPosRankSum=0.674;SOR=2.093	GT:AD:DP:GQ:PL	0/1:3,3:6:99:117,0,121
211000022278707	14	.	G	C	297.77	.	AC=1;AF=0.500;AN=2;BaseQRankSum=0.057;ClippingRankSum=0.000;DP=19;ExcessHet=3.0103;FS=0.000;MLEAC=1;MLEAF=0.500;MQ=38.51;MQRankSum=-2.145;QD=16.54;ReadPosRankSum=-0.401;SOR=2.303	GT:AD:DP:GQ:PL	0/1:4,14:18:52:326,0,52
211000022278707	464	.	C	A	159.77	.	AC=1;AF=0.500;AN=2;BaseQRankSum=-1.394;ClippingRankSum=0.000;DP=14;ExcessHet=3.0103;FS=3.358;MLEAC=1;MLEAF=0.500;MQ=39.10;MQRankSum=-0.525;QD=12.29;ReadPosRankSum=-0.811;SOR=2.093	GT:AD:DP:GQ:PL	0/1:6,7:13:99:188,0,127
211000022278708	159	.	C	A	145.90	.	AC=2;AF=1.00;AN=2;DP=5;ExcessHet=3.0103;FS=0.000;MLEAC=2;MLEAF=1.00;MQ=38.08;QD=29.18;SOR=3.611	GT:AD:DP:GQ:PL	1/1:0,5:5:15:174,15,0
211000022278708	717	.	G	A	241.84	.	AC=2;AF=1.00;AN=2;DP=6;ExcessHet=3.0103;FS=0.000;MLEAC=2;MLEAF=1.00;MQ=33.03;QD=29.05;SOR=3.912	GT:AD:DP:GQ:PL	1/1:0,6:6:18:270,18,0
211000022278708	742	.	G	A	241.84	.	AC=2;AF=1.00;AN=2;DP=6;ExcessHet=3.0103;FS=0.000;MLEAC=2;MLEAF=1.00;MQ=33.03;QD=28.48;SOR=3.912	GT:AD:DP:GQ:PL	1/1:0,6:6:18:270,18,0
211000022278716	11	.	ACCC	A	40.73	.	AC=1;AF=0.500;AN=2;BaseQRankSum=0.000;ClippingRankSum=0.000;DP=3;ExcessHet=3.0103;FS=0.000;MLEAC=1;MLEAF=0.500;MQ=39.75;MQRankSum=-0.967;QD=13.58;ReadPosRankSum=-0.431;SOR=1.179	GT:AD:DP:GQ:PL	0/1:1,2:3:71:78,0,71
211000022278716	15	.	G	T	94.77	.	AC=1;AF=0.500;AN=2;DP=3;ExcessHet=3.0103;FS=0.000;MLEAC=1;MLEAF=0.500;MQ=39.75;QD=24.47;SOR=2.303	GT:AD:DP:GQ:PL	0/1:0,2:2:29:81,0,29
211000022278716	17	.	A	T	73.77	.	AC=1;AF=0.500;AN=2;BaseQRankSum=-1.383;ClippingRankSum=0.000;DP=4;ExcessHet=3.0103;FS=0.000;MLEAC=1;MLEAF=0.500;MQ=40.86;MQRankSum=-1.383;QD=18.44;SOR=0.693	GT:AD:DP:GQ:PL	0/1:2,2:4:68:102,0,68
211000022278716	47	.	C	T	69.77	.	AC=1;AF=0.500;AN=2;BaseQRankSum=1.068;ClippingRankSum=0.000;DP=7;ExcessHet=3.0103;FS=0.000;MLEAC=1;MLEAF=0.500;MQ=38.94;MQRankSum=0.328;QD=9.97;ReadPosRankSum=0.328;SOR=0.495	GT:AD:DP:GQ:PL	0/1:4,3:7:88:98,0,88
211000022278716	113	.	G	GT	117.73	.	AC=1;AF=0.500;AN=2;BaseQRankSum=-0.060;ClippingRankSum=0.000;DP=7;ExcessHet=3.0103;FS=0.000;MLEAC=1;MLEAF=0.500;MQ=37.34;MQRankSum=1.981;QD=16.82;ReadPosRankSum=0.060;SOR=1.609	GT:AD:DP:GQ:PL	0/1:2,5:7:34:155,0,34
211000022278716	119	.	G	A	40.77	.	AC=1;AF=0.500;AN=2;BaseQRankSum=0.366;ClippingRankSum=0.000;DP=7;ExcessHet=3.0103;FS=0.000;MLEAC=1;MLEAF=0.500;MQ=37.34;MQRankSum=-0.180;QD=5.82;ReadPosRankSum=0.566;SOR=0.223	GT:AD:DP:GQ:PL	0/1:5,2:7:69:69,0,180
211000022278716	128	.	G	A	43.77	.	AC=1;AF=0.500;AN=2;BaseQRankSum=0.524;ClippingRankSum=0.000;DP=6;ExcessHet=3.0103;FS=0.000;MLEAC=1;MLEAF=0.500;MQ=36.51;MQRankSum=0.253;QD=7.29;ReadPosRankSum=0.253;SOR=0.307	GT:AD:DP:GQ:PL	0/1:4,2:6:72:72,0,153
211000022278716	142	.	T	TTTTTTCTAGCTGCAC	34.73	.	AC=1;AF=0.500;AN=2;BaseQRankSum=-0.431;ClippingRankSum=0.000;DP=7;ExcessHet=3.0103;FS=0.000;MLEAC=1;MLEAF=0.500;MQ=37.67;MQRankSum=0.253;QD=5.79;ReadPosRankSum=-0.623;SOR=0.307	GT:AD:DP:GQ:PL	0/1:4,2:6:72:72,0,162
211000022278716	417	.	T	A	34.77	.	AC=1;AF=0.500;AN=2;BaseQRankSum=1.480;ClippingRankSum=0.000;DP=22;ExcessHet=3.0103;FS=7.782;MLEAC=1;MLEAF=0.500;MQ=39.40;MQRankSum=2.200;QD=3.86;ReadPosRankSum=-0.282;SOR=2.225	GT:AD:DP:GQ:PL	0/1:7,2:9:63:63,0,288
211000022278716	448	.	G	C	37.77	.	AC=1;AF=0.500;AN=2;BaseQRankSum=-0.921;ClippingRankSum=0.000;DP=14;ExcessHet=3.0103;FS=9.700;MLEAC=1;MLEAF=0.500;MQ=37.45;MQRankSum=2.100;QD=4.72;ReadPosRankSum=0.792;SOR=2.209	GT:AD:DP:GQ:PL	0/1:6,2:8:66:66,0,246
211000022278716	503	.	G	A	43.77	.	AC=1;AF=0.500;AN=2;BaseQRankSum=0.842;ClippingRankSum=0.000;DP=7;ExcessHet=3.0103;FS=3.979;MLEAC=1;MLEAF=0.500;MQ=34.64;MQRankSum=1.834;QD=7.29;ReadPosRankSum=-1.111;SOR=2.225	GT:AD:DP:GQ:PL	0/1:4,2:6:72:72,0,134
211000022278716	507	.	C	CTATGCTTGT	34.73	.	AC=1;AF=0.500;AN=2;BaseQRankSum=-0.431;ClippingRankSum=0.000;DP=6;ExcessHet=3.0103;FS=3.979;MLEAC=1;MLEAF=0.500;MQ=32.82;MQRankSum=1.834;QD=5.79;ReadPosRankSum=-1.501;SOR=2.225	GT:AD:DP:GQ:PL	0/1:4,2:6:72:72,0,134
211000022278716	571	.	A	C	266.78	.	AC=2;AF=1.00;AN=2;DP=9;ExcessHet=3.0103;FS=0.000;MLEAC=2;MLEAF=1.00;MQ=35.15;QD=29.64;SOR=2.093	GT:AD:DP:GQ:PL	1/1:0,9:9:27:295,27,0
211000022278716	603	.	T	G	75.77	.	AC=1;AF=0.500;AN=2;BaseQRankSum=0.414;ClippingRankSum=0.000;DP=9;ExcessHet=3.0103;FS=4.260;MLEAC=1;MLEAF=0.500;MQ=35.55;MQRankSum=1.699;QD=9.47;ReadPosRankSum=-1.242;SOR=0.061	GT:AD:DP:GQ:PL	0/1:5,3:8:99:104,0,201
211000022278716	620	.	T	A	40.77	.	AC=1;AF=0.500;AN=2;BaseQRankSum=-1.981;ClippingRankSum=0.000;DP=8;ExcessHet=3.0103;FS=0.000;MLEAC=1;MLEAF=0.500;MQ=34.81;MQRankSum=1.465;QD=5.82;ReadPosRankSum=0.366;SOR=0.223	GT:AD:DP:GQ:PL	0/1:5,2:7:69:69,0,204
211000022278716	751	.	G	T	74.77	.	AC=1;AF=0.500;AN=2;BaseQRankSum=-0.712;ClippingRankSum=0.000;DP=7;ExcessHet=3.0103;FS=0.000;MLEAC=1;MLEAF=0.500;MQ=31.74;MQRankSum=1.068;QD=10.68;ReadPosRankSum=-0.366;SOR=1.609	GT:AD:DP:GQ:PL	0/1:2,5:7:34:103,0,34
211000022278716	810	.	GCTT	G	73.73	.	AC=1;AF=0.500;AN=2;BaseQRankSum=-1.242;ClippingRankSum=0.000;DP=8;ExcessHet=3.0103;FS=0.000;MLEAC=1;MLEAF=0.500;MQ=33.68;MQRankSum=-1.029;QD=9.22;ReadPosRankSum=0.414;SOR=0.368	GT:AD:DP:GQ:PL	0/1:5,3:8:99:111,0,201
211000022278716	864	.	T	G	89.28	.	AC=1;AF=0.500;AN=2;BaseQRankSum=0.674;ClippingRankSum=0.000;DP=6;ExcessHet=3.0103;FS=0.000;MLEAC=1;MLEAF=0.500;MQ=33.84;MQRankSum=-0.210;QD=14.88;ReadPosRankSum=0.674;SOR=2.303	GT:AD:DP:GQ:PL	0/1:1,5:6:9:117,0,9
211000022278716	910	.	T	G	64.77	.	AC=1;AF=0.500;AN=2;BaseQRankSum=-0.319;ClippingRankSum=0.000;DP=4;ExcessHet=3.0103;FS=6.021;MLEAC=1;MLEAF=0.500;MQ=38.99;MQRankSum=-1.150;QD=16.19;ReadPosRankSum=1.150;SOR=2.788	GT:AD:DP:GQ:PL	0/1:1,3:4:33:93,0,33
211000022278716	916	.	A	G	64.77	.	AC=1;AF=0.500;AN=2;BaseQRankSum=-0.319;ClippingRankSum=0.000;DP=4;ExcessHet=3.0103;FS=6.021;MLEAC=1;MLEAF=0.500;MQ=38.99;MQRankSum=-1.150;QD=16.19;ReadPosRankSum=0.319;SOR=2.788	GT:AD:DP:GQ:PL	0/1:1,3:4:33:93,0,33
211000022278716	979	.	G	T	51.28	.	AC=2;AF=1.00;AN=2;DP=4;ExcessHet=3.0103;FS=0.000;MLEAC=2;MLEAF=1.00;MQ=38.71;QD=17.09;SOR=1.179	GT:AD:DP:GQ:PL	1/1:0,3:3:9:79,9,0
211000022278716	1004	.	T	C	88.77	.	AC=1;AF=0.500;AN=2;BaseQRankSum=-0.253;ClippingRankSum=0.000;DP=7;ExcessHet=3.0103;FS=0.000;MLEAC=1;MLEAF=0.500;MQ=37.30;MQRankSum=-0.842;QD=17.75;ReadPosRankSum=-0.524;SOR=1.609	GT:AD:DP:GQ:PL	0/1:3,2:5:99:117,0,109
211000022278716	1011	.	A	C	91.77	.	AC=1;AF=0.500;AN=2;BaseQRankSum=0.524;ClippingRankSum=0.000;DP=7;ExcessHet=3.0103;FS=0.000;MLEAC=1;MLEAF=0.500;MQ=34.85;MQRankSum=-0.674;QD=18.35;ReadPosRankSum=-1.645;SOR=1.022	GT:AD:DP:GQ:PL	0/1:2,3:5:75:120,0,75
211000022278716	1015	.	C	CG	82.73	.	AC=1;AF=0.500;AN=2;BaseQRankSum=0.253;ClippingRankSum=0.000;DP=7;ExcessHet=3.0103;FS=0.000;MLEAC=1;MLEAF=0.500;MQ=34.85;MQRankSum=-0.674;QD=16.55;ReadPosRankSum=-1.645;SOR=1.022	GT:AD:DP:GQ:PL	0/1:2,3:5:75:120,0,75
211000022278716	1019	.	T	C	91.77	.	AC=1;AF=0.500;AN=2;BaseQRankSum=-0.842;ClippingRankSum=0.000;DP=7;ExcessHet=3.0103;FS=0.000;MLEAC=1;MLEAF=0.500;MQ=34.85;MQRankSum=-0.674;QD=18.35;ReadPosRankSum=-1.036;SOR=1.022	GT:AD:DP:GQ:PL	0/1:2,3:5:38:120,0,38
211000022278716	1058	.	C	A	49.77	.	AC=1;AF=0.500;AN=2;BaseQRankSum=0.000;ClippingRankSum=0.000;DP=6;ExcessHet=3.0103;FS=0.000;MLEAC=1;MLEAF=0.500;MQ=33.08;MQRankSum=-0.674;QD=12.44;ReadPosRankSum=0.000;SOR=0.693	GT:AD:DP:GQ:PL	0/1:2,2:4:78:78,0,78
211000022278716	1068	.	A	AG	40.73	.	AC=1;AF=0.500;AN=2;BaseQRankSum=-1.383;ClippingRankSum=0.000;DP=6;ExcessHet=3.0103;FS=0.000;MLEAC=1;MLEAF=0.500;MQ=33.08;MQRankSum=-0.674;QD=10.18;ReadPosRankSum=0.674;SOR=0.693	GT:AD:DP:GQ:PL	0/1:2,2:4:78:78,0,78
211000022278716	1252	.	A	ATG	53.70	.	AC=2;AF=1.00;AN=2;DP=2;ExcessHet=3.0103;FS=0.000;MLEAC=2;MLEAF=1.00;MQ=35.78;QD=26.85;SOR=2.303	GT:AD:DP:GQ:PL	1/1:0,2:2:6:90,6,0
211000022278716	1253	.	A	C	62.74	.	AC=2;AF=1.00;AN=2;DP=2;ExcessHet=3.0103;FS=0.000;MLEAC=2;MLEAF=1.00;MQ=35.78;QD=31.37;SOR=2.303	GT:AD:DP:GQ:PL	1/1:0,2:2:6:90,6,0
211000022278716	1339	.	T	C	30.77	.	AC=1;AF=0.500;AN=2;BaseQRankSum=0.000;ClippingRankSum=0.000;DP=8;ExcessHet=3.0103;FS=0.000;MLEAC=1;MLEAF=0.500;MQ=32.42;MQRankSum=-1.902;QD=4.40;ReadPosRankSum=0.328;SOR=1.609	GT:AD:DP:GQ:PL	0/1:4,3:7:59:59,0,89
211000022278716	1404	.	T	A	37.77	.	AC=1;AF=0.500;AN=2;BaseQRankSum=0.366;ClippingRankSum=0.000;DP=15;ExcessHet=3.0103;FS=0.000;MLEAC=1;MLEAF=0.500;MQ=37.55;MQRankSum=0.180;QD=4.72;ReadPosRankSum=0.319;SOR=0.693	GT:AD:DP:GQ:PL	0/1:6,2:8:66:66,0,231
211000022278716	1411	.	G	T	85.77	.	AC=1;AF=0.500;AN=2;BaseQRankSum=-1.718;ClippingRankSum=0.000;DP=14;ExcessHet=3.0103;FS=0.000;MLEAC=1;MLEAF=0.500;MQ=37.97;MQRankSum=0.842;QD=12.25;ReadPosRankSum=0.000;SOR=0.495	GT:AD:DP:GQ:PL	0/1:4,3:7:85:114,0,85
211000022278716	1413	.	T	C	40.77	.	AC=1;AF=0.500;AN=2;BaseQRankSum=-0.712;ClippingRankSum=0.000;DP=14;ExcessHet=3.0103;FS=0.000;MLEAC=1;MLEAF=0.500;MQ=37.97;MQRankSum=0.180;QD=5.82;ReadPosRankSum=0.712;SOR=0.223	GT:AD:DP:GQ:PL	0/1:5,2:7:69:69,0,204
211000022278716	1437	.	C	CT	40.73	.	AC=1;AF=0.500;AN=2;BaseQRankSum=-0.674;ClippingRankSum=0.000;DP=12;ExcessHet=3.0103;FS=0.000;MLEAC=1;MLEAF=0.500;MQ=39.05;MQRankSum=-0.431;QD=10.18;ReadPosRankSum=0.000;SOR=0.693	GT:AD:DP:GQ:PL	0/1:2,2:4:78:78,0,78
211000022278716	1440	.	G	A	49.77	.	AC=1;AF=0.500;AN=2;BaseQRankSum=1.383;ClippingRankSum=0.000;DP=12;ExcessHet=3.0103;FS=0.000;MLEAC=1;MLEAF=0.500;MQ=40.62;MQRankSum=-0.431;QD=12.44;ReadPosRankSum=0.000;SOR=0.693	GT:AD:DP:GQ:PL	0/1:2,2:4:78:78,0,78
211000022278716	2241	.	C	A	313.77	.	AC=2;AF=1.00;AN=2;DP=14;ExcessHet=3.0103;FS=0.000;MLEAC=2;MLEAF=1.00;MQ=39.34;QD=26.15;SOR=3.611	GT:AD:DP:GQ:PL	1/1:0,12:12:36:342,36,0
211000022278716	2293	.	C	T	546.77	.	AC=2;AF=1.00;AN=2;DP=20;ExcessHet=3.0103;FS=0.000;MLEAC=2;MLEAF=1.00;MQ=40.94;QD=27.34;SOR=6.091	GT:AD:DP:GQ:PL	1/1:0,20:20:60:575,60,0
211000022278718	999	.	G	GT	53.70	.	AC=2;AF=1.00;AN=2;DP=2;ExcessHet=3.0103;FS=0.000;MLEAC=2;MLEAF=1.00;MQ=32.25;QD=26.85;SOR=2.303	GT:AD:DP:GQ:PL	1/1:0,2:2:6:90,6,0
211000022278718	1000	.	A	AT	53.70	.	AC=2;AF=1.00;AN=2;DP=2;ExcessHet=3.0103;FS=0.000;MLEAC=2;MLEAF=1.00;MQ=32.25;QD=26.85;SOR=2.303	GT:AD:DP:GQ:PL	1/1:0,2:2:6:90,6,0
211000022278721	1444	.	A	G	46.77	.	AC=1;AF=0.500;AN=2;BaseQRankSum=-1.645;ClippingRankSum=0.000;DP=6;ExcessHet=3.0103;FS=3.979;MLEAC=1;MLEAF=0.500;MQ=35.50;MQRankSum=-0.524;QD=9.35;ReadPosRankSum=1.645;SOR=0.061	GT:AD:DP:GQ:PL	0/1:3,2:5:75:75,0,102
211000022278721	1451	.	G	A	46.77	.	AC=1;AF=0.500;AN=2;BaseQRankSum=-1.383;ClippingRankSum=0.000;DP=5;ExcessHet=3.0103;FS=0.000;MLEAC=1;MLEAF=0.500;MQ=33.54;MQRankSum=0.000;QD=11.69;ReadPosRankSum=1.383;SOR=0.105	GT:AD:DP:GQ:PL	0/1:2,2:4:75:75,0,102
211000022278721	1459	.	A	T	46.77	.	AC=1;AF=0.500;AN=2;BaseQRankSum=-1.645;ClippingRankSum=0.000;DP=5;ExcessHet=3.0103;FS=3.979;MLEAC=1;MLEAF=0.500;MQ=31.58;MQRankSum=-0.524;QD=9.35;ReadPosRankSum=0.524;SOR=0.061	GT:AD:DP:GQ:PL	0/1:3,2:5:75:75,0,102
211000022278723	1289	.	T	TTCAATCAATC	857.73	.	AC=2;AF=1.00;AN=2;DP=19;ExcessHet=3.0103;FS=0.000;MLEAC=2;MLEAF=1.00;MQ=37.98;QD=31.70;SOR=1.022	GT:AD:DP:GQ:PL	1/1:0,19:19:60:895,60,0
211000022278723	2081	.	G	A	480.77	.	AC=2;AF=1.00;AN=2;DP=19;ExcessHet=3.0103;FS=0.000;MLEAC=2;MLEAF=1.00;MQ=29.91;QD=25.30;SOR=1.022	GT:AD:DP:GQ:PL	1/1:0,19:19:57:509,57,0
211000022278723	2643	.	C	G	346.77	.	AC=2;AF=1.00;AN=2;DP=14;ExcessHet=3.0103;FS=0.000;MLEAC=2;MLEAF=1.00;MQ=35.11;QD=24.77;SOR=0.693	GT:AD:DP:GQ:PL	1/1:0,14:14:42:375,42,0
211000022278723	3967	.	G	T	71.77	.	AC=1;AF=0.500;AN=2;BaseQRankSum=2.015;ClippingRankSum=0.000;DP=21;ExcessHet=3.0103;FS=4.738;MLEAC=1;MLEAF=0.500;MQ=30.29;MQRankSum=-1.821;QD=3.42;ReadPosRankSum=-1.216;SOR=2.093	GT:AD:DP:GQ:PL	0/1:15,6:21:99:100,0,333
211000022278723	4019	.	G	T	64.77	.	AC=1;AF=0.500;AN=2;BaseQRankSum=0.249;ClippingRankSum=0.000;DP=15;ExcessHet=3.0103;FS=0.000;MLEAC=1;MLEAF=0.500;MQ=32.75;MQRankSum=-2.581;QD=4.63;ReadPosRankSum=0.780;SOR=1.426	GT:AD:DP:GQ:PL	0/1:11,3:14:93:93,0,453
211000022278723	4024	.	T	C	64.77	.	AC=1;AF=0.500;AN=2;BaseQRankSum=1.236;ClippingRankSum=0.000;DP=15;ExcessHet=3.0103;FS=0.000;MLEAC=1;MLEAF=0.500;MQ=32.75;MQRankSum=-2.581;QD=4.63;ReadPosRankSum=0.780;SOR=1.426	GT:AD:DP:GQ:PL	0/1:11,3:14:93:93,0,453
211000022278723	4027	.	TTTCTGAGAGTGCTCCTTTGTATTTTCGA	T	46.73	.	AC=1;AF=0.500;AN=2;BaseQRankSum=-0.649;ClippingRankSum=0.000;DP=18;ExcessHet=3.0103;FS=0.000;MLEAC=1;MLEAF=0.500;MQ=32.96;MQRankSum=-2.314;QD=2.75;ReadPosRankSum=0.624;SOR=1.022	GT:AD:DP:GQ:PL	0/1:14,3:17:84:84,0,570
211000022278723	4073	.	C	T	44.77	.	AC=1;AF=0.500;AN=2;BaseQRankSum=-0.660;ClippingRankSum=0.000;DP=13;ExcessHet=3.0103;FS=0.000;MLEAC=1;MLEAF=0.500;MQ=34.32;MQRankSum=-1.973;QD=4.07;SOR=0.180	GT:AD:DP:GQ:PL	0/1:8,3:11:73:73,0,299
211000022278723	4081	.	A	C	50.77	.	AC=1;AF=0.500;AN=2;BaseQRankSum=-1.068;ClippingRankSum=0.000;DP=10;ExcessHet=3.0103;FS=0.000;MLEAC=1;MLEAF=0.500;MQ=34.84;MQRankSum=-1.242;QD=6.35;SOR=0.169	GT:AD:DP:GQ:PL	0/1:6,2:8:79:79,0,243
211000022278727	621	.	T	TATTCCGGAAGTCCTCCA	52.92	.	AC=2;AF=1.00;AN=2;DP=2;ExcessHet=3.0103;FS=0.000;MLEAC=2;MLEAF=1.00;MQ=41.00;QD=29.39;SOR=1.609	GT:AD:DP:GQ:PL	1/1:0,1:1:5:89,5,0
211000022278727	837	.	C	T	158.96	.	AC=1;AF=0.500;AN=2;BaseQRankSum=-0.489;ClippingRankSum=0.000;DP=8;ExcessHet=3.0103;FS=9.031;MLEAC=1;MLEAF=0.500;MQ=37.46;MQRankSum=0.887;QD=19.87;ReadPosRankSum=-0.157;SOR=4.163	GT:AD:DP:GQ:PL	0/1:1,7:8:5:186,0,5
211000022278727	1178	.	A	G	132.84	.	AC=2;AF=1.00;AN=2;DP=6;ExcessHet=3.0103;FS=0.000;MLEAC=2;MLEAF=1.00;MQ=41.34;QD=22.14;SOR=2.303	GT:AD:DP:GQ:PL	1/1:0,6:6:18:161,18,0
211000022278730	716	.	G	A	66.77	.	AC=1;AF=0.500;AN=2;BaseQRankSum=0.842;ClippingRankSum=0.000;DP=9;ExcessHet=3.0103;FS=8.451;MLEAC=1;MLEAF=0.500;MQ=40.10;MQRankSum=-0.524;QD=9.54;ReadPosRankSum=0.566;SOR=3.236	GT:AD:DP:GQ:PL	0/1:3,4:7:64:95,0,64
211000022278735	1138	.	CG	C	118.87	.	AC=2;AF=1.00;AN=2;DP=5;ExcessHet=3.0103;FS=0.000;MLEAC=2;MLEAF=1.00;MQ=42.81;QD=23.77;SOR=3.611	GT:AD:DP:GQ:PL	1/1:0,5:5:15:156,15,0
211000022278738	213	.	G	GTTCTA	143	.	AC=2;AF=1.00;AN=2;DP=4;ExcessHet=3.0103;FS=0.000;MLEAC=2;MLEAF=1.00;MQ=33.71;QD=34.76;SOR=3.258	GT:AD:DP:GQ:PL	1/1:0,4:4:12:180,12,0
211000022278738	297	.	A	G	123.77	.	AC=1;AF=0.500;AN=2;BaseQRankSum=-0.137;ClippingRankSum=0.000;DP=12;ExcessHet=3.0103;FS=0.000;MLEAC=1;MLEAF=0.500;MQ=35.90;MQRankSum=-1.513;QD=11.25;ReadPosRankSum=0.456;SOR=1.270	GT:AD:DP:GQ:PL	0/1:4,7:11:81:152,0,81
211000022278738	599	.	T	C	277.77	.	AC=1;AF=0.500;AN=2;BaseQRankSum=-1.129;ClippingRankSum=0.000;DP=31;ExcessHet=3.0103;FS=3.873;MLEAC=1;MLEAF=0.500;MQ=38.23;MQRankSum=1.967;QD=9.26;ReadPosRankSum=0.062;SOR=0.235	GT:AD:DP:GQ:PL	0/1:15,15:30:99:306,0,328
211000022278738	636	.	A	C	323.77	.	AC=1;AF=0.500;AN=2;BaseQRankSum=-2.201;ClippingRankSum=0.000;DP=39;ExcessHet=3.0103;FS=3.029;MLEAC=1;MLEAF=0.500;MQ=37.44;MQRankSum=2.028;QD=8.75;ReadPosRankSum=2.333;SOR=1.449	GT:AD:DP:GQ:PL	0/1:20,17:37:99:352,0,436
211000022278738	642	.	AGTGTGACCAAAGACCCTAGAATATTCTAGTGTCTTTG	A	611.73	.	AC=1;AF=0.500;AN=2;BaseQRankSum=-1.678;ClippingRankSum=0.000;DP=43;ExcessHet=3.0103;FS=4.879;MLEAC=1;MLEAF=0.500;MQ=36.97;MQRankSum=2.340;QD=15.69;ReadPosRankSum=1.816;SOR=1.739	GT:AD:DP:GQ:PL	0/1:22,17:39:99:649,0,859
211000022278738	700	.	T	C	580.77	.	AC=1;AF=0.500;AN=2;BaseQRankSum=0.686;ClippingRankSum=0.000;DP=39;ExcessHet=3.0103;FS=4.887;MLEAC=1;MLEAF=0.500;MQ=35.88;MQRankSum=1.340;QD=15.70;ReadPosRankSum=-0.234;SOR=0.896	GT:AD:DP:GQ:PL	0/1:15,22:37:99:609,0,305
211000022278738	736	.	TTAATG	T	91.73	.	AC=1;AF=0.500;AN=2;BaseQRankSum=-1.912;ClippingRankSum=0.000;DP=42;ExcessHet=3.0103;FS=0.000;MLEAC=1;MLEAF=0.500;MQ=35.54;MQRankSum=-1.507;QD=3.16;ReadPosRankSum=1.397;SOR=1.022	GT:AD:DP:GQ:PL	0/1:24,5:29:99:129,0,1080
211000022278738	807	.	C	A	33.77	.	AC=1;AF=0.500;AN=2;BaseQRankSum=-0.882;ClippingRankSum=0.000;DP=26;ExcessHet=3.0103;FS=0.000;MLEAC=1;MLEAF=0.500;MQ=35.00;MQRankSum=-1.749;QD=1.47;SOR=0.631	GT:AD:DP:GQ:PL	0/1:20,3:23:62:62,0,873
211000022278738	814	.	T	C	32.73	.	AC=1;AF=0.500;AN=2;BaseQRankSum=-1.883;ClippingRankSum=0.000;DP=27;ExcessHet=3.0103;FS=2.737;MLEAC=1;MLEAF=0.500;MQ=35.62;MQRankSum=3.005;QD=1.36;ReadPosRankSum=-0.282;SOR=1.609	GT:AD:DP:GQ:PL	0/1:18,6:24:70:70,0,568
211000022278740	1082	.	GAAC	G	78.25	.	AC=2;AF=1.00;AN=2;DP=2;ExcessHet=3.0103;FS=0.000;MLEAC=2;MLEAF=1.00;MQ=38.58;QD=31.72;SOR=0.693	GT:AD:DP:GQ:PL	1/1:0,2:2:9:115,9,0
211000022278740	1086	.	G	GTC	78.25	.	AC=2;AF=1.00;AN=2;DP=2;ExcessHet=3.0103;FS=0.000;MLEAC=2;MLEAF=1.00;MQ=38.58;QD=28.08;SOR=0.693	GT:AD:DP:GQ:PL	1/1:0,2:2:9:115,9,0
211000022278740	1100	.	A	G	87.28	.	AC=2;AF=1.00;AN=2;DP=3;ExcessHet=3.0103;FS=0.000;MLEAC=2;MLEAF=1.00;MQ=37.74;QD=29.09;SOR=1.179	GT:AD:DP:GQ:PL	1/1:0,3:3:9:115,9,0
211000022278740	2450	.	A	T	36.77	.	AC=1;AF=0.500;AN=2;BaseQRankSum=0.000;ClippingRankSum=0.000;DP=7;ExcessHet=3.0103;FS=0.000;MLEAC=1;MLEAF=0.500;MQ=37.34;MQRankSum=0.598;QD=6.13;ReadPosRankSum=0.385;SOR=0.693	GT:AD:DP:GQ:PL	0/1:3,3:6:63:65,0,63
211000022278744	23	.	AG	A	234.74	.	AC=2;AF=1.00;AN=2;DP=9;ExcessHet=3.0103;FS=0.000;MLEAC=2;MLEAF=1.00;MQ=33.63;QD=26.08;SOR=4.615	GT:AD:DP:GQ:PL	1/1:0,9:9:27:272,27,0
211000022278744	2245	.	G	GTGCC	31.73	.	AC=1;AF=0.500;AN=2;BaseQRankSum=-1.309;ClippingRankSum=0.000;DP=7;ExcessHet=3.0103;FS=3.680;MLEAC=1;MLEAF=0.500;MQ=32.72;MQRankSum=-0.566;QD=4.53;ReadPosRankSum=-0.366;SOR=2.258	GT:AD:DP:GQ:PL	0/1:5,2:7:69:69,0,246
211000022278744	2270	.	G	A	40.77	.	AC=1;AF=0.500;AN=2;BaseQRankSum=-0.637;ClippingRankSum=0.000;DP=7;ExcessHet=3.0103;FS=8.451;MLEAC=1;MLEAF=0.500;MQ=32.24;MQRankSum=-0.180;QD=5.82;ReadPosRankSum=0.712;SOR=2.215	GT:AD:DP:GQ:PL	0/1:5,2:7:69:69,0,315
211000022278744	2281	.	T	C	40.77	.	AC=1;AF=0.500;AN=2;BaseQRankSum=-0.366;ClippingRankSum=0.000;DP=7;ExcessHet=3.0103;FS=8.451;MLEAC=1;MLEAF=0.500;MQ=32.24;MQRankSum=-0.180;QD=5.82;ReadPosRankSum=0.366;SOR=2.215	GT:AD:DP:GQ:PL	0/1:5,2:7:69:69,0,225
211000022278744	2290	.	T	C	40.77	.	AC=1;AF=0.500;AN=2;BaseQRankSum=-0.792;ClippingRankSum=0.000;DP=7;ExcessHet=3.0103;FS=8.451;MLEAC=1;MLEAF=0.500;MQ=32.24;MQRankSum=-0.180;QD=5.82;ReadPosRankSum=0.366;SOR=2.215	GT:AD:DP:GQ:PL	0/1:5,2:7:69:69,0,315
211000022278744	2314	.	C	T	37.77	.	AC=1;AF=0.500;AN=2;BaseQRankSum=1.309;ClippingRankSum=0.000;DP=7;ExcessHet=3.0103;FS=3.680;MLEAC=1;MLEAF=0.500;MQ=32.85;MQRankSum=-0.431;QD=5.40;ReadPosRankSum=-0.637;SOR=2.258	GT:AD:DP:GQ:PL	0/1:5,2:7:66:66,0,339
211000022278744	2541	.	A	G	37.77	.	AC=1;AF=0.500;AN=2;BaseQRankSum=1.465;ClippingRankSum=0.000;DP=8;ExcessHet=3.0103;FS=0.000;MLEAC=1;MLEAF=0.500;MQ=33.08;MQRankSum=-1.242;QD=4.72;SOR=1.445	GT:AD:DP:GQ:PL	0/1:6,2:8:66:66,0,246
211000022278744	2543	.	A	G	37.77	.	AC=1;AF=0.500;AN=2;BaseQRankSum=0.921;ClippingRankSum=0.000;DP=8;ExcessHet=3.0103;FS=0.000;MLEAC=1;MLEAF=0.500;MQ=33.08;MQRankSum=-1.242;QD=4.72;ReadPosRankSum=1.611;SOR=1.445	GT:AD:DP:GQ:PL	0/1:6,2:8:66:66,0,246
211000022278744	2616	.	G	T	49.77	.	AC=1;AF=0.500;AN=2;BaseQRankSum=-0.674;ClippingRankSum=0.000;DP=5;ExcessHet=3.0103;FS=0.000;MLEAC=1;MLEAF=0.500;MQ=32.30;MQRankSum=0.000;QD=12.44;ReadPosRankSum=0.000;SOR=2.303	GT:AD:DP:GQ:PL	0/1:2,2:4:78:78,0,78
211000022278744	2621	.	G	A	46.77	.	AC=1;AF=0.500;AN=2;BaseQRankSum=-0.674;ClippingRankSum=0.000;DP=5;ExcessHet=3.0103;FS=0.000;MLEAC=1;MLEAF=0.500;MQ=32.30;MQRankSum=0.000;QD=11.69;ReadPosRankSum=-1.383;SOR=2.303	GT:AD:DP:GQ:PL	0/1:2,2:4:75:75,0,103
211000022278744	2631	.	G	A	46.77	.	AC=1;AF=0.500;AN=2;BaseQRankSum=-1.645;ClippingRankSum=0.000;DP=6;ExcessHet=3.0103;FS=3.979;MLEAC=1;MLEAF=0.500;MQ=33.13;MQRankSum=-0.524;QD=9.35;ReadPosRankSum=-1.645;SOR=2.245	GT:AD:DP:GQ:PL	0/1:3,2:5:75:75,0,103
211000022278747	834	.	T	TAGATTTTTTATTTATTATTATTATTTTTTTTTAAGCTGTTTCGATAGTCTTGGGGTCTTTCAATCTGATGACTGTTTTAAGTGGTTCTCTAATTCTTGAAATGAAGGCACTTAATC	184.94	.	AC=2;AF=1.00;AN=2;DP=4;ExcessHet=3.0103;FS=0.000;MLEAC=2;MLEAF=1.00;MQ=40.33;QD=28.17;SOR=3.258	GT:AD:DP:GQ:PL	1/1:0,4:4:13:222,13,0
211000022278748	230	.	T	TA	45.25	.	AC=1;AF=0.500;AN=2;BaseQRankSum=1.282;ClippingRankSum=0.000;DP=8;ExcessHet=3.0103;FS=0.000;MLEAC=1;MLEAF=0.500;MQ=39.46;MQRankSum=0.253;QD=9.05;ReadPosRankSum=0.524;SOR=1.981	GT:AD:DP:GQ:PL	0/1:1,4:5:9:82,0,9
211000022278748	725	.	C	T	62.74	.	AC=2;AF=1.00;AN=2;DP=2;ExcessHet=3.0103;FS=0.000;MLEAC=2;MLEAF=1.00;MQ=44.00;QD=31.37;SOR=2.303	GT:AD:DP:GQ:PL	1/1:0,2:2:6:90,6,0
211000022278748	750	.	A	T	62.74	.	AC=2;AF=1.00;AN=2;DP=2;ExcessHet=3.0103;FS=0.000;MLEAC=2;MLEAF=1.00;MQ=44.00;QD=31.37;SOR=2.303	GT:AD:DP:GQ:PL	1/1:0,2:2:6:90,6,0
211000022278748	772	.	T	G	62.74	.	AC=2;AF=1.00;AN=2;DP=2;ExcessHet=3.0103;FS=0.000;MLEAC=2;MLEAF=1.00;MQ=44.00;QD=31.37;SOR=2.303	GT:AD:DP:GQ:PL	1/1:0,2:2:6:90,6,0
211000022278748	853	.	T	G	62.74	.	AC=2;AF=1.00;AN=2;DP=8;ExcessHet=3.0103;FS=0.000;MLEAC=2;MLEAF=1.00;MQ=41.82;QD=31.37;SOR=2.303	GT:AD:DP:GQ:PL	1/1:0,2:2:6:90,6,0
211000022278748	854	.	G	A	62.74	.	AC=2;AF=1.00;AN=2;DP=8;ExcessHet=3.0103;FS=0.000;MLEAC=2;MLEAF=1.00;MQ=41.82;QD=31.37;SOR=2.303	GT:AD:DP:GQ:PL	1/1:0,2:2:6:90,6,0
211000022278748	867	.	G	A	62.74	.	AC=2;AF=1.00;AN=2;DP=10;ExcessHet=3.0103;FS=0.000;MLEAC=2;MLEAF=1.00;MQ=42.27;QD=31.37;SOR=2.303	GT:AD:DP:GQ:PL	1/1:0,2:2:6:90,6,0
211000022278750	48	.	T	C	2217.77	.	AC=2;AF=1.00;AN=2;DP=75;ExcessHet=3.0103;FS=0.000;MLEAC=2;MLEAF=1.00;MQ=36.55;QD=29.57;SOR=8.662	GT:AD:DP:GQ:PL	1/1:0,75:75:99:2246,225,0
211000022278750	446	.	AC	A	1937.73	.	AC=2;AF=1.00;AN=2;DP=72;ExcessHet=3.0103;FS=0.000;MLEAC=2;MLEAF=1.00;MQ=36.43;QD=31.25;SOR=8.287	GT:AD:DP:GQ:PL	1/1:0,62:62:99:1975,187,0
211000022278750	476	.	A	AT	1695.73	.	AC=2;AF=1.00;AN=2;DP=62;ExcessHet=3.0103;FS=0.000;MLEAC=2;MLEAF=1.00;MQ=35.74;QD=29.24;SOR=3.258	GT:AD:DP:GQ:PL	1/1:0,58:58:99:1733,174,0
211000022278750	498	.	A	ATCAAGAACGAAAGTTAGAGGT	2887.73	.	AC=2;AF=1.00;AN=2;DP=63;ExcessHet=3.0103;FS=0.000;MLEAC=2;MLEAF=1.00;MQ=38.16;QD=35.57;SOR=0.933	GT:AD:DP:GQ:PL	1/1:0,63:63:99:2925,195,0
211000022278754	566	.	A	AT	141.25	.	AC=2;AF=1.00;AN=2;BaseQRankSum=1.282;ClippingRankSum=0.000;DP=12;ExcessHet=3.0103;FS=5.229;MLEAC=2;MLEAF=1.00;MQ=27.51;MQRankSum=-0.674;QD=14.12;ReadPosRankSum=-1.036;SOR=1.996	GT:AD:DP:GQ:PL	1/1:1,9:10:9:178,9,0
211000022278754	1039	.	C	A	41.77	.	AC=1;AF=0.500;AN=2;BaseQRankSum=1.169;ClippingRankSum=0.000;DP=23;ExcessHet=3.0103;FS=0.000;MLEAC=1;MLEAF=0.500;MQ=31.01;MQRankSum=-2.565;QD=1.99;ReadPosRankSum=0.197;SOR=0.760	GT:AD:DP:GQ:PL	0/1:16,5:21:70:70,0,371
211000022278757	349	.	T	C	31.77	.	AC=1;AF=0.500;AN=2;BaseQRankSum=-1.579;ClippingRankSum=0.000;DP=7;ExcessHet=3.0103;FS=8.451;MLEAC=1;MLEAF=0.500;MQ=37.42;MQRankSum=-1.718;QD=4.54;ReadPosRankSum=1.068;SOR=2.788	GT:AD:DP:GQ:PL	0/1:4,3:7:60:60,0,100
211000022278757	702	.	CG	C	237.75	.	AC=2;AF=1.00;AN=2;DP=9;ExcessHet=3.0103;FS=0.000;MLEAC=2;MLEAF=1.00;MQ=41.38;QD=29.72;SOR=4.407	GT:AD:DP:GQ:PL	1/1:0,8:8:24:275,24,0
211000022278757	876	.	C	T	35.28	.	AC=2;AF=1.00;AN=2;DP=3;ExcessHet=3.0103;FS=0.000;MLEAC=2;MLEAF=1.00;MQ=37.92;QD=11.76;SOR=2.833	GT:AD:DP:GQ:PL	1/1:0,3:3:9:63,9,0
211000022278757	1270	.	T	C	62.74	.	AC=2;AF=1.00;AN=2;DP=1;ExcessHet=3.0103;FS=0.000;MLEAC=2;MLEAF=1.00;MQ=22.00;QD=23.01;SOR=1.609	GT:AD:DP:GQ:PL	1/1:0,1:1:6:90,6,0
211000022278757	1274	.	A	G	152.03	.	AC=2;AF=1.00;AN=2;DP=2;ExcessHet=3.0103;FS=0.000;MLEAC=2;MLEAF=1.00;MQ=22.00;QD=25.79;SOR=2.303	GT:AD:DP:GQ:PL	1/1:0,2:2:12:180,12,0
211000022278757	1276	.	T	A	152.03	.	AC=2;AF=1.00;AN=2;DP=4;ExcessHet=3.0103;FS=0.000;MLEAC=2;MLEAF=1.00;MQ=22.00;QD=31.37;SOR=3.258	GT:AD:DP:GQ:PL	1/1:0,4:4:12:180,12,0
211000022278757	1282	.	A	G	152.03	.	AC=2;AF=1.00;AN=2;DP=4;ExcessHet=3.0103;FS=0.000;MLEAC=2;MLEAF=1.00;MQ=22.00;QD=27.21;SOR=3.258	GT:AD:DP:GQ:PL	1/1:0,4:4:12:180,12,0
211000022278757	1291	.	C	T	196.90	.	AC=2;AF=1.00;AN=2;DP=5;ExcessHet=3.0103;FS=0.000;MLEAC=2;MLEAF=1.00;MQ=22.00;QD=33.64;SOR=3.611	GT:AD:DP:GQ:PL	1/1:0,5:5:15:225,15,0
211000022278757	1297	.	C	T	196.90	.	AC=2;AF=1.00;AN=2;DP=5;ExcessHet=3.0103;FS=0.000;MLEAC=2;MLEAF=1.00;MQ=22.00;QD=33.95;SOR=3.611	GT:AD:DP:GQ:PL	1/1:0,5:5:15:225,15,0
211000022278757	1312	.	T	C	178.78	.	AC=1;AF=0.500;AN=2;BaseQRankSum=-0.210;ClippingRankSum=0.000;DP=6;ExcessHet=3.0103;FS=0.000;MLEAC=1;MLEAF=0.500;MQ=24.89;MQRankSum=-1.383;QD=29.80;ReadPosRankSum=1.383;SOR=2.303	GT:AD:DP:GQ:PL	0/1:1,5:6:27:207,0,27
211000022278757	1315	.	A	T	178.78	.	AC=1;AF=0.500;AN=2;BaseQRankSum=-0.431;ClippingRankSum=0.000;DP=6;ExcessHet=3.0103;FS=0.000;MLEAC=1;MLEAF=0.500;MQ=24.89;MQRankSum=-1.383;QD=29.80;ReadPosRankSum=1.383;SOR=2.303	GT:AD:DP:GQ:PL	0/1:1,5:6:27:207,0,27
211000022278757	1318	.	T	C	178.78	.	AC=1;AF=0.500;AN=2;BaseQRankSum=0.000;ClippingRankSum=0.000;DP=6;ExcessHet=3.0103;FS=0.000;MLEAC=1;MLEAF=0.500;MQ=24.89;MQRankSum=-1.383;QD=29.80;ReadPosRankSum=1.383;SOR=2.303	GT:AD:DP:GQ:PL	0/1:1,5:6:27:207,0,27
211000022278757	1324	.	A	G	178.78	.	AC=1;AF=0.500;AN=2;BaseQRankSum=-1.383;ClippingRankSum=0.000;DP=6;ExcessHet=3.0103;FS=0.000;MLEAC=1;MLEAF=0.500;MQ=24.89;MQRankSum=-1.383;QD=29.80;ReadPosRankSum=1.383;SOR=2.303	GT:AD:DP:GQ:PL	0/1:1,5:6:27:207,0,27
211000022278757	1327	.	G	A	178.78	.	AC=1;AF=0.500;AN=2;BaseQRankSum=-0.210;ClippingRankSum=0.000;DP=6;ExcessHet=3.0103;FS=0.000;MLEAC=1;MLEAF=0.500;MQ=24.89;MQRankSum=-1.383;QD=29.80;ReadPosRankSum=0.000;SOR=2.303	GT:AD:DP:GQ:PL	0/1:1,5:6:27:207,0,27
211000022278757	1333	.	T	C	178.78	.	AC=1;AF=0.500;AN=2;BaseQRankSum=0.674;ClippingRankSum=0.000;DP=6;ExcessHet=3.0103;FS=0.000;MLEAC=1;MLEAF=0.500;MQ=24.89;MQRankSum=-1.383;QD=29.80;ReadPosRankSum=0.000;SOR=2.303	GT:AD:DP:GQ:PL	0/1:1,5:6:27:207,0,27
211000022278757	1339	.	A	T	178.78	.	AC=1;AF=0.500;AN=2;BaseQRankSum=-0.674;ClippingRankSum=0.000;DP=6;ExcessHet=3.0103;FS=0.000;MLEAC=1;MLEAF=0.500;MQ=24.89;MQRankSum=-1.383;QD=29.80;ReadPosRankSum=0.000;SOR=2.303	GT:AD:DP:GQ:PL	0/1:1,5:6:27:207,0,27
211000022278757	1342	.	T	A	178.78	.	AC=1;AF=0.500;AN=2;BaseQRankSum=0.431;ClippingRankSum=0.000;DP=6;ExcessHet=3.0103;FS=0.000;MLEAC=1;MLEAF=0.500;MQ=24.89;MQRankSum=-1.383;QD=29.80;ReadPosRankSum=0.000;SOR=2.303	GT:AD:DP:GQ:PL	0/1:1,5:6:27:207,0,27
211000022278759	50	.	T	C	83.03	.	AC=2;AF=1.00;AN=2;DP=5;ExcessHet=3.0103;FS=0.000;MLEAC=2;MLEAF=1.00;MQ=36.13;QD=20.76;SOR=3.258	GT:AD:DP:GQ:PL	1/1:0,4:4:12:111,12,0
211000022278759	171	.	T	A	85.77	.	AC=1;AF=0.500;AN=2;BaseQRankSum=-0.135;ClippingRankSum=0.000;DP=12;ExcessHet=3.0103;FS=0.000;MLEAC=1;MLEAF=0.500;MQ=36.86;MQRankSum=1.611;QD=10.72;ReadPosRankSum=-0.022;SOR=1.179	GT:AD:DP:GQ:PL	0/1:3,5:8:58:114,0,58
211000022278759	468	.	A	G	66.77	.	AC=1;AF=0.500;AN=2;BaseQRankSum=-0.838;ClippingRankSum=0.000;DP=22;ExcessHet=3.0103;FS=0.000;MLEAC=1;MLEAF=0.500;MQ=32.61;MQRankSum=1.554;QD=3.03;ReadPosRankSum=-1.846;SOR=0.495	GT:AD:DP:GQ:PL	0/1:16,6:22:95:95,0,372
211000022278759	624	.	A	G	174.77	.	AC=1;AF=0.500;AN=2;BaseQRankSum=-1.818;ClippingRankSum=0.000;DP=20;ExcessHet=3.0103;FS=5.180;MLEAC=1;MLEAF=0.500;MQ=34.05;MQRankSum=-0.332;QD=9.20;ReadPosRankSum=1.185;SOR=0.092	GT:AD:DP:GQ:PL	0/1:9,10:19:99:203,0,195
211000022278768	1235	.	A	G	358.77	.	AC=1;AF=0.500;AN=2;BaseQRankSum=-0.645;ClippingRankSum=0.000;DP=44;ExcessHet=3.0103;FS=4.829;MLEAC=1;MLEAF=0.500;MQ=41.47;MQRankSum=-1.096;QD=8.34;ReadPosRankSum=0.757;SOR=0.216	GT:AD:DP:GQ:PL	0/1:24,19:43:99:387,0,556
211000022278769	443	.	T	TA	42.73	.	AC=1;AF=0.500;AN=2;BaseQRankSum=-0.598;ClippingRankSum=0.000;DP=8;ExcessHet=3.0103;FS=0.000;MLEAC=1;MLEAF=0.500;MQ=31.14;MQRankSum=0.674;QD=6.10;ReadPosRankSum=0.598;SOR=0.693	GT:AD:DP:GQ:PL	0/1:4,3:7:80:80,0,88
211000022278769	471	.	G	T	179.80	.	AC=2;AF=1.00;AN=2;DP=9;ExcessHet=3.0103;FS=0.000;MLEAC=2;MLEAF=1.00;MQ=32.82;QD=25.69;SOR=4.174	GT:AD:DP:GQ:PL	1/1:0,7:7:21:208,21,0
211000022278769	497	.	G	A	35.77	.	AC=1;AF=0.500;AN=2;BaseQRankSum=0.253;ClippingRankSum=0.000;DP=6;ExcessHet=3.0103;FS=0.000;MLEAC=1;MLEAF=0.500;MQ=30.65;MQRankSum=0.524;QD=7.15;ReadPosRankSum=-1.036;SOR=1.022	GT:AD:DP:GQ:PL	0/1:2,3:5:36:64,0,36
211000022278769	516	.	C	A	35.77	.	AC=1;AF=0.500;AN=2;BaseQRankSum=1.282;ClippingRankSum=0.000;DP=6;ExcessHet=3.0103;FS=0.000;MLEAC=1;MLEAF=0.500;MQ=30.65;MQRankSum=0.524;QD=7.15;ReadPosRankSum=-0.524;SOR=1.022	GT:AD:DP:GQ:PL	0/1:2,3:5:36:64,0,36
211000022278776	715	.	A	T	57.77	.	AC=1;AF=0.500;AN=2;BaseQRankSum=-1.499;ClippingRankSum=0.000;DP=21;ExcessHet=3.0103;FS=0.000;MLEAC=1;MLEAF=0.500;MQ=41.89;MQRankSum=0.511;QD=3.21;ReadPosRankSum=-0.722;SOR=0.169	GT:AD:DP:GQ:PL	0/1:13,5:18:86:86,0,317
211000022278777	938	.	T	C	95.77	.	AC=1;AF=0.500;AN=2;BaseQRankSum=0.000;ClippingRankSum=0.000;DP=7;ExcessHet=3.0103;FS=13.222;MLEAC=1;MLEAF=0.500;MQ=35.56;MQRankSum=1.180;QD=13.68;ReadPosRankSum=-0.366;SOR=3.587	GT:AD:DP:GQ:PL	0/1:2,5:7:34:124,0,34
211000022278777	10767	.	G	GA	37.73	.	AC=1;AF=0.500;AN=2;BaseQRankSum=0.842;ClippingRankSum=0.000;DP=5;ExcessHet=3.0103;FS=3.979;MLEAC=1;MLEAF=0.500;MQ=28.88;MQRankSum=-1.645;QD=7.55;ReadPosRankSum=0.000;SOR=2.245	GT:AD:DP:GQ:PL	0/1:3,2:5:75:75,0,120
211000022278777	10769	.	G	C	46.77	.	AC=1;AF=0.500;AN=2;BaseQRankSum=0.674;ClippingRankSum=0.000;DP=5;ExcessHet=3.0103;FS=3.979;MLEAC=1;MLEAF=0.500;MQ=28.88;MQRankSum=-1.645;QD=9.35;ReadPosRankSum=0.000;SOR=2.245	GT:AD:DP:GQ:PL	0/1:3,2:5:75:75,0,120
211000022278777	11076	.	G	T	70.77	.	AC=1;AF=0.500;AN=2;BaseQRankSum=-1.834;ClippingRankSum=0.000;DP=12;ExcessHet=3.0103;FS=0.000;MLEAC=1;MLEAF=0.500;MQ=34.51;MQRankSum=0.406;QD=6.43;ReadPosRankSum=-1.139;SOR=1.371	GT:AD:DP:GQ:PL	0/1:8,3:11:99:99,0,398
211000022278777	11088	.	T	A	73.77	.	AC=1;AF=0.500;AN=2;BaseQRankSum=0.000;ClippingRankSum=0.000;DP=12;ExcessHet=3.0103;FS=0.000;MLEAC=1;MLEAF=0.500;MQ=34.11;MQRankSum=0.623;QD=6.71;ReadPosRankSum=0.349;SOR=0.693	GT:AD:DP:GQ:PL	0/1:8,3:11:99:102,0,372
211000022278777	11134	.	A	AACCGTTG	127.73	.	AC=1;AF=0.500;AN=2;BaseQRankSum=0.588;ClippingRankSum=0.000;DP=20;ExcessHet=3.0103;FS=0.000;MLEAC=1;MLEAF=0.500;MQ=37.29;MQRankSum=0.209;QD=6.72;ReadPosRankSum=1.559;SOR=1.214	GT:AD:DP:GQ:PL	0/1:15,4:19:99:165,0,595
211000022278777	11192	.	T	A	258.77	.	AC=1;AF=0.500;AN=2;BaseQRankSum=1.381;ClippingRankSum=0.000;DP=20;ExcessHet=3.0103;FS=3.245;MLEAC=1;MLEAF=0.500;MQ=38.58;MQRankSum=1.866;QD=12.94;ReadPosRankSum=-2.156;SOR=2.670	GT:AD:DP:GQ:PL	0/1:10,10:20:99:287,0,215
211000022278777	11219	.	A	G	46.77	.	AC=1;AF=0.500;AN=2;BaseQRankSum=0.464;ClippingRankSum=0.000;DP=20;ExcessHet=3.0103;FS=2.680;MLEAC=1;MLEAF=0.500;MQ=37.88;MQRankSum=0.911;QD=2.34;ReadPosRankSum=-0.961;SOR=1.483	GT:AD:DP:GQ:PL	0/1:15,5:20:75:75,0,387
211000022278777	11246	.	G	A	75.77	.	AC=1;AF=0.500;AN=2;BaseQRankSum=1.763;ClippingRankSum=0.000;DP=19;ExcessHet=3.0103;FS=0.000;MLEAC=1;MLEAF=0.500;MQ=38.99;MQRankSum=0.446;QD=3.99;ReadPosRankSum=2.252;SOR=0.765	GT:AD:DP:GQ:PL	0/1:15,4:19:99:104,0,583
211000022278777	11425	.	C	T	203.77	.	AC=1;AF=0.500;AN=2;BaseQRankSum=-1.784;ClippingRankSum=0.000;DP=20;ExcessHet=3.0103;FS=0.000;MLEAC=1;MLEAF=0.500;MQ=37.61;MQRankSum=-2.045;QD=10.19;ReadPosRankSum=1.977;SOR=0.892	GT:AD:DP:GQ:PL	0/1:9,11:20:99:232,0,235
211000022278777	11567	.	G	A	236.77	.	AC=1;AF=0.500;AN=2;BaseQRankSum=1.846;ClippingRankSum=0.000;DP=19;ExcessHet=3.0103;FS=0.000;MLEAC=1;MLEAF=0.500;MQ=39.02;MQRankSum=-0.827;QD=13.15;ReadPosRankSum=-0.303;SOR=0.914	GT:AD:DP:GQ:PL	0/1:8,10:18:99:265,0,166
211000022278777	11621	.	C	A	41.77	.	AC=1;AF=0.500;AN=2;BaseQRankSum=-0.272;ClippingRankSum=0.000;DP=8;ExcessHet=3.0103;FS=0.000;MLEAC=1;MLEAF=0.500;MQ=40.20;MQRankSum=0.272;QD=5.22;ReadPosRankSum=-0.272;SOR=0.693	GT:AD:DP:GQ:PL	0/1:4,4:8:70:70,0,77
211000022278780	651	.	C	CA	281.74	.	AC=2;AF=1.00;AN=2;DP=10;ExcessHet=3.0103;FS=0.000;MLEAC=2;MLEAF=1.00;MQ=44.00;QD=31.30;SOR=4.615	GT:AD:DP:GQ:PL	1/1:0,9:9:27:319,27,0
211000022278780	1786	.	T	C	58.77	.	AC=1;AF=0.500;AN=2;BaseQRankSum=-0.253;ClippingRankSum=0.000;DP=7;ExcessHet=3.0103;FS=0.000;MLEAC=1;MLEAF=0.500;MQ=33.16;MQRankSum=-0.608;QD=8.40;ReadPosRankSum=0.000;SOR=0.941	GT:AD:DP:GQ:PL	0/1:3,4:7:62:87,0,62
211000022278785	90	.	T	C	157.77	.	AC=1;AF=0.500;AN=2;BaseQRankSum=0.125;ClippingRankSum=0.000;DP=101;ExcessHet=3.0103;FS=0.000;MLEAC=1;MLEAF=0.500;MQ=40.83;MQRankSum=-2.358;QD=7.89;ReadPosRankSum=0.795;SOR=0.693	GT:AD:DP:GQ:PL	0/1:10,10:20:99:186,0,211
211000022278785	327	.	G	A	250.77	.	AC=1;AF=0.500;AN=2;BaseQRankSum=2.929;ClippingRankSum=0.000;DP=41;ExcessHet=3.0103;FS=6.747;MLEAC=1;MLEAF=0.500;MQ=29.10;MQRankSum=-2.072;QD=6.12;ReadPosRankSum=-0.137;SOR=0.900	GT:AD:DP:GQ:PL	0/1:26,15:41:99:279,0,575
211000022278785	622	.	C	A	423.77	.	AC=1;AF=0.500;AN=2;BaseQRankSum=-0.319;ClippingRankSum=0.000;DP=66;ExcessHet=3.0103;FS=11.666;MLEAC=1;MLEAF=0.500;MQ=34.70;MQRankSum=-0.952;QD=6.62;ReadPosRankSum=0.666;SOR=0.286	GT:AD:DP:GQ:PL	0/1:39,25:64:99:452,0,887
211000022278785	770	.	GCAAGTAA	G	352.73	.	AC=1;AF=0.500;AN=2;BaseQRankSum=-0.493;ClippingRankSum=0.000;DP=82;ExcessHet=3.0103;FS=1.138;MLEAC=1;MLEAF=0.500;MQ=37.94;MQRankSum=-0.539;QD=4.41;ReadPosRankSum=1.738;SOR=0.933	GT:AD:DP:GQ:PL	0/1:66,14:80:99:390,0,3600
211000022278785	901	.	C	T	197.77	.	AC=1;AF=0.500;AN=2;BaseQRankSum=-4.404;ClippingRankSum=0.000;DP=51;ExcessHet=3.0103;FS=5.188;MLEAC=1;MLEAF=0.500;MQ=40.05;MQRankSum=0.895;QD=4.21;ReadPosRankSum=1.840;SOR=2.364	GT:AD:DP:GQ:PL	0/1:33,14:47:99:226,0,792
211000022278785	968	.	T	C	134.77	.	AC=1;AF=0.500;AN=2;BaseQRankSum=-2.885;ClippingRankSum=0.000;DP=40;ExcessHet=3.0103;FS=2.808;MLEAC=1;MLEAF=0.500;MQ=42.44;MQRankSum=1.393;QD=3.74;ReadPosRankSum=0.723;SOR=0.177	GT:AD:DP:GQ:PL	0/1:25,11:36:99:163,0,604
211000022278785	1073	.	GT	G	36.73	.	AC=1;AF=0.500;AN=2;BaseQRankSum=1.461;ClippingRankSum=0.000;DP=22;ExcessHet=3.0103;FS=0.000;MLEAC=1;MLEAF=0.500;MQ=38.13;MQRankSum=0.238;QD=1.93;ReadPosRankSum=2.223;SOR=0.551	GT:AD:DP:GQ:PL	0/1:14,5:19:74:74,0,321
211000022278785	2744	.	G	A	456.77	.	AC=2;AF=1.00;AN=2;DP=12;ExcessHet=3.0103;FS=0.000;MLEAC=2;MLEAF=1.00;MQ=26.66;QD=32.12;SOR=1.981	GT:AD:DP:GQ:PL	1/1:0,12:12:36:485,36,0
211000022278785	2755	.	G	A	456.77	.	AC=2;AF=1.00;AN=2;DP=11;ExcessHet=3.0103;FS=0.000;MLEAC=2;MLEAF=1.00;MQ=27.11;QD=24.10;SOR=1.802	GT:AD:DP:GQ:PL	1/1:0,11:11:36:485,36,0
211000022278786	389	.	G	GT	56	.	AC=1;AF=0.500;AN=2;BaseQRankSum=-1.282;ClippingRankSum=0.000;DP=5;ExcessHet=3.0103;FS=0.000;MLEAC=1;MLEAF=0.500;MQ=42.03;MQRankSum=1.282;QD=11.20;ReadPosRankSum=-1.282;SOR=0.223	GT:AD:DP:GQ:PL	0/1:1,4:5:12:93,0,12
211000022278786	815	.	A	T	46.77	.	AC=1;AF=0.500;AN=2;BaseQRankSum=1.173;ClippingRankSum=0.000;DP=20;ExcessHet=3.0103;FS=2.831;MLEAC=1;MLEAF=0.500;MQ=34.09;MQRankSum=-1.183;QD=2.34;ReadPosRankSum=-0.955;SOR=1.863	GT:AD:DP:GQ:PL	0/1:17,3:20:75:75,0,807
211000022278786	821	.	T	A	46.77	.	AC=1;AF=0.500;AN=2;BaseQRankSum=1.860;ClippingRankSum=0.000;DP=20;ExcessHet=3.0103;FS=2.831;MLEAC=1;MLEAF=0.500;MQ=34.09;MQRankSum=-1.183;QD=2.34;ReadPosRankSum=-1.063;SOR=1.863	GT:AD:DP:GQ:PL	0/1:17,3:20:75:75,0,807
211000022278790	1519	.	T	A	58.77	.	AC=1;AF=0.500;AN=2;BaseQRankSum=0.095;ClippingRankSum=0.000;DP=12;ExcessHet=3.0103;FS=0.000;MLEAC=1;MLEAF=0.500;MQ=40.53;MQRankSum=-0.143;QD=4.90;ReadPosRankSum=-1.434;SOR=0.446	GT:AD:DP:GQ:PL	0/1:7,5:12:87:87,0,140
211000022278790	1879	.	T	G	98.77	.	AC=1;AF=0.500;AN=2;BaseQRankSum=1.616;ClippingRankSum=0.000;DP=13;ExcessHet=3.0103;FS=0.000;MLEAC=1;MLEAF=0.500;MQ=35.93;MQRankSum=0.839;QD=7.60;ReadPosRankSum=-0.664;SOR=0.569	GT:AD:DP:GQ:PL	0/1:7,6:13:99:127,0,131
211000022278790	2208	.	C	A	62.74	.	AC=2;AF=1.00;AN=2;DP=3;ExcessHet=3.0103;FS=0.000;MLEAC=2;MLEAF=1.00;MQ=30.65;QD=31.37;SOR=0.693	GT:AD:DP:GQ:PL	1/1:0,2:2:6:90,6,0
211000022278790	2209	.	C	T	62.74	.	AC=2;AF=1.00;AN=2;DP=3;ExcessHet=3.0103;FS=0.000;MLEAC=2;MLEAF=1.00;MQ=30.65;QD=31.37;SOR=0.693	GT:AD:DP:GQ:PL	1/1:0,2:2:6:90,6,0
211000022278793	720	.	G	C	36.77	.	AC=1;AF=0.500;AN=2;BaseQRankSum=-1.036;ClippingRankSum=0.000;DP=10;ExcessHet=3.0103;FS=0.000;MLEAC=1;MLEAF=0.500;MQ=33.88;MQRankSum=1.534;QD=3.68;ReadPosRankSum=-2.200;SOR=0.892	GT:AD:DP:GQ:PL	0/1:7,3:10:65:65,0,2738
211000022278794	1770	.	T	G	40.77	.	AC=1;AF=0.500;AN=2;BaseQRankSum=-1.068;ClippingRankSum=0.000;DP=10;ExcessHet=3.0103;FS=3.680;MLEAC=1;MLEAF=0.500;MQ=34.54;MQRankSum=-1.981;QD=5.82;ReadPosRankSum=0.366;SOR=2.258	GT:AD:DP:GQ:PL	0/1:5,2:7:69:69,0,204
211000022278794	1958	.	A	G	33.77	.	AC=1;AF=0.500;AN=2;BaseQRankSum=-1.641;ClippingRankSum=0.000;DP=31;ExcessHet=3.0103;FS=6.421;MLEAC=1;MLEAF=0.500;MQ=39.12;MQRankSum=-2.334;QD=2.60;ReadPosRankSum=0.148;SOR=2.910	GT:AD:DP:GQ:PL	0/1:9,4:13:62:62,0,200
211000022278794	2110	.	A	T	241.77	.	AC=2;AF=1.00;AN=2;DP=12;ExcessHet=3.0103;FS=0.000;MLEAC=2;MLEAF=1.00;MQ=34.23;QD=24.18;SOR=4.804	GT:AD:DP:GQ:PL	1/1:0,10:10:30:270,30,0
211000022278804	219	.	C	T	75.03	.	AC=1;AF=0.500;AN=2;BaseQRankSum=0.524;ClippingRankSum=0.000;DP=8;ExcessHet=3.0103;FS=0.000;MLEAC=1;MLEAF=0.500;MQ=42.47;MQRankSum=-0.524;QD=15.01;ReadPosRankSum=-0.524;SOR=1.981	GT:AD:DP:GQ:PL	0/1:1,4:5:12:103,0,12
211000022278804	237	.	C	A	136.77	.	AC=1;AF=0.500;AN=2;BaseQRankSum=0.524;ClippingRankSum=0.000;DP=6;ExcessHet=3.0103;FS=0.000;MLEAC=1;MLEAF=0.500;MQ=41.95;MQRankSum=-0.524;QD=27.35;ReadPosRankSum=-0.524;SOR=1.981	GT:AD:DP:GQ:PL	0/1:1,4:5:38:165,0,38
211000022278804	239	.	C	A	136.77	.	AC=1;AF=0.500;AN=2;BaseQRankSum=0.000;ClippingRankSum=0.000;DP=6;ExcessHet=3.0103;FS=0.000;MLEAC=1;MLEAF=0.500;MQ=41.95;MQRankSum=-0.524;QD=27.35;ReadPosRankSum=-0.253;SOR=1.981	GT:AD:DP:GQ:PL	0/1:1,4:5:38:165,0,38
211000022278804	629	.	G	GCGGGTGACGTT	289.73	.	AC=1;AF=0.500;AN=2;BaseQRankSum=-0.557;ClippingRankSum=0.000;DP=14;ExcessHet=3.0103;FS=0.000;MLEAC=1;MLEAF=0.500;MQ=36.33;MQRankSum=1.501;QD=28.97;ReadPosRankSum=-1.221;SOR=0.473	GT:AD:DP:GQ:PL	0/1:2,8:10:99:327,0,238
211000022278804	963	.	A	G	82.03	.	AC=2;AF=1.00;AN=2;DP=4;ExcessHet=3.0103;FS=0.000;MLEAC=2;MLEAF=1.00;MQ=39.26;QD=20.51;SOR=3.258	GT:AD:DP:GQ:PL	1/1:0,4:4:12:110,12,0
211000022278808	296	.	G	A	2639.77	.	AC=1;AF=0.500;AN=2;BaseQRankSum=3.362;ClippingRankSum=0.000;DP=198;ExcessHet=3.0103;FS=11.304;MLEAC=1;MLEAF=0.500;MQ=32.66;MQRankSum=-1.749;QD=13.97;ReadPosRankSum=-2.312;SOR=1.140	GT:AD:DP:GQ:PL	0/1:77,112:189:99:2668,0,1489
211000022278808	631	.	T	A	355.77	.	AC=1;AF=0.500;AN=2;BaseQRankSum=-2.043;ClippingRankSum=0.000;DP=26;ExcessHet=3.0103;FS=9.031;MLEAC=1;MLEAF=0.500;MQ=33.01;MQRankSum=-0.055;QD=22.24;ReadPosRankSum=2.726;SOR=3.797	GT:AD:DP:GQ:PL	0/1:6,10:16:99:384,0,136
211000022278808	632	.	T	A	355.77	.	AC=1;AF=0.500;AN=2;BaseQRankSum=-2.109;ClippingRankSum=0.000;DP=26;ExcessHet=3.0103;FS=9.031;MLEAC=1;MLEAF=0.500;MQ=33.01;MQRankSum=-0.055;QD=22.24;ReadPosRankSum=2.726;SOR=3.797	GT:AD:DP:GQ:PL	0/1:6,10:16:99:384,0,136
211000022278808	633	.	T	A	355.77	.	AC=1;AF=0.500;AN=2;BaseQRankSum=-2.124;ClippingRankSum=0.000;DP=26;ExcessHet=3.0103;FS=9.031;MLEAC=1;MLEAF=0.500;MQ=33.01;MQRankSum=-0.055;QD=22.24;ReadPosRankSum=2.656;SOR=3.797	GT:AD:DP:GQ:PL	0/1:6,10:16:99:384,0,135
211000022278808	635	.	T	TCAGGTAAGTAACG	346.73	.	AC=1;AF=0.500;AN=2;BaseQRankSum=-2.273;ClippingRankSum=0.000;DP=25;ExcessHet=3.0103;FS=9.031;MLEAC=1;MLEAF=0.500;MQ=32.49;MQRankSum=-0.055;QD=21.67;ReadPosRankSum=2.579;SOR=3.797	GT:AD:DP:GQ:PL	0/1:6,10:16:99:384,0,135
211000022278808	638	.	T	G	689.73	.	AC=1;AF=0.500;AN=2;BaseQRankSum=-3.111;ClippingRankSum=0.000;DP=25;ExcessHet=3.0103;FS=10.212;MLEAC=1;MLEAF=0.500;MQ=32.49;MQRankSum=-0.249;QD=29.99;ReadPosRankSum=2.760;SOR=4.235	GT:AD:DP:GQ:PL	0/1:5,18:23:63:727,0,63
211000022278808	640	.	T	G	355.77	.	AC=1;AF=0.500;AN=2;BaseQRankSum=-2.165;ClippingRankSum=0.000;DP=21;ExcessHet=3.0103;FS=9.031;MLEAC=1;MLEAF=0.500;MQ=32.46;MQRankSum=-0.055;QD=22.24;ReadPosRankSum=2.760;SOR=3.797	GT:AD:DP:GQ:PL	0/1:6,10:16:99:384,0,135
211000022278808	643	.	T	TATA	349.73	.	AC=1;AF=0.500;AN=2;BaseQRankSum=-3.529;ClippingRankSum=0.000;DP=21;ExcessHet=3.0103;FS=9.031;MLEAC=1;MLEAF=0.500;MQ=32.46;MQRankSum=-0.055;QD=21.86;ReadPosRankSum=2.760;SOR=3.797	GT:AD:DP:GQ:PL	0/1:6,10:16:99:387,0,132
211000022278808	650	.	G	C	289.77	.	AC=1;AF=0.500;AN=2;BaseQRankSum=-3.044;ClippingRankSum=0.000;DP=17;ExcessHet=3.0103;FS=7.160;MLEAC=1;MLEAF=0.500;MQ=31.57;MQRankSum=-0.053;QD=22.29;ReadPosRankSum=2.638;SOR=3.180	GT:AD:DP:GQ:PL	0/1:6,7:13:99:318,0,138
211000022278808	651	.	T	A	448.73	.	AC=1;AF=0.500;AN=2;BaseQRankSum=-3.020;ClippingRankSum=0.000;DP=17;ExcessHet=3.0103;FS=8.195;MLEAC=1;MLEAF=0.500;MQ=31.57;MQRankSum=-0.235;QD=29.92;ReadPosRankSum=2.638;SOR=3.611	GT:AD:DP:GQ:PL	0/1:5,10:15:81:486,0,81
211000022278808	652	.	G	GC	239.73	.	AC=1;AF=0.500;AN=2;BaseQRankSum=-1.472;ClippingRankSum=0.000;DP=17;ExcessHet=3.0103;FS=7.160;MLEAC=1;MLEAF=0.500;MQ=31.57;MQRankSum=-0.053;QD=18.44;ReadPosRankSum=2.609;SOR=3.180	GT:AD:DP:GQ:PL	0/1:6,7:13:99:277,0,140
211000022278808	655	.	G	GTC	366.73	.	AC=1;AF=0.500;AN=2;BaseQRankSum=-3.067;ClippingRankSum=0.000;DP=15;ExcessHet=3.0103;FS=7.404;MLEAC=1;MLEAF=0.500;MQ=31.49;MQRankSum=-0.343;QD=28.21;ReadPosRankSum=2.515;SOR=3.352	GT:AD:DP:GQ:PL	0/1:5,8:13:87:404,0,87
211000022278808	656	.	G	GCCT	197.73	.	AC=1;AF=0.500;AN=2;BaseQRankSum=-2.722;ClippingRankSum=0.000;DP=15;ExcessHet=3.0103;FS=3.424;MLEAC=1;MLEAF=0.500;MQ=31.49;MQRankSum=-0.219;QD=16.48;ReadPosRankSum=2.128;SOR=2.925	GT:AD:DP:GQ:PL	0/1:6,6:12:99:235,0,143
211000022278808	658	.	ACGGAG	A	192.73	.	AC=1;AF=0.500;AN=2;BaseQRankSum=-2.920;ClippingRankSum=0.000;DP=15;ExcessHet=3.0103;FS=3.358;MLEAC=1;MLEAF=0.500;MQ=31.68;MQRankSum=-0.132;QD=14.83;ReadPosRankSum=2.128;SOR=2.584	GT:AD:DP:GQ:PL	0/1:7,6:13:99:230,0,227
211000022278808	660	.	G	GTT	103.73	.	AC=1;AF=0.500;AN=2;BaseQRankSum=0.349;ClippingRankSum=0.000;DP=15;ExcessHet=3.0103;FS=3.424;MLEAC=1;MLEAF=0.500;MQ=32.38;MQRankSum=0.703;QD=8.64;SOR=0.105	GT:AD:DP:GQ:PL	0/1:9,3:12:99:141,0,365
211000022278808	662	.	A	T	112.77	.	AC=1;AF=0.500;AN=2;BaseQRankSum=1.981;ClippingRankSum=0.000;DP=17;ExcessHet=3.0103;FS=0.000;MLEAC=1;MLEAF=0.500;MQ=32.80;MQRankSum=0.615;QD=8.67;ReadPosRankSum=-0.385;SOR=0.180	GT:AD:DP:GQ:PL	0/1:9,4:13:99:141,0,365
211000022278808	663	.	G	GC	145.73	.	AC=1;AF=0.500;AN=2;BaseQRankSum=0.622;ClippingRankSum=0.000;DP=17;ExcessHet=3.0103;FS=0.000;MLEAC=1;MLEAF=0.500;MQ=32.80;MQRankSum=0.615;QD=11.21;ReadPosRankSum=1.202;SOR=0.180	GT:AD:DP:GQ:PL	0/1:9,4:13:99:183,0,362
211000022278808	666	.	T	TCA	289.73	.	AC=1;AF=0.500;AN=2;BaseQRankSum=-1.275;ClippingRankSum=0.000;DP=17;ExcessHet=3.0103;FS=4.771;MLEAC=1;MLEAF=0.500;MQ=34.11;MQRankSum=1.016;QD=32.19;SOR=3.126	GT:AD:DP:GQ:PL	0/1:3,6:9:99:243,0,108
211000022278808	667	.	T	TCA	190.73	.	AC=1;AF=0.500;AN=2;BaseQRankSum=-1.169;ClippingRankSum=0.000;DP=17;ExcessHet=3.0103;FS=3.256;MLEAC=1;MLEAF=0.500;MQ=34.11;MQRankSum=-0.146;QD=13.62;SOR=2.303	GT:AD:DP:GQ:PL	0/1:8,6:14:99:228,0,318
211000022278808	669	.	T	G	199.77	.	AC=1;AF=0.500;AN=2;BaseQRankSum=-1.333;ClippingRankSum=0.000;DP=16;ExcessHet=3.0103;FS=3.123;MLEAC=1;MLEAF=0.500;MQ=34.60;MQRankSum=-0.019;QD=15.37;ReadPosRankSum=-1.291;SOR=2.030	GT:AD:DP:GQ:PL	0/1:8,5:13:99:228,0,318
211000022278808	670	.	TTTTTTA	T	148.73	.	AC=1;AF=0.500;AN=2;BaseQRankSum=0.614;ClippingRankSum=0.000;DP=15;ExcessHet=3.0103;FS=0.000;MLEAC=1;MLEAF=0.500;MQ=34.05;MQRankSum=1.408;QD=12.39;ReadPosRankSum=0.866;SOR=0.412	GT:AD:DP:GQ:PL	0/1:7,5:12:99:186,0,321
211000022278808	673	.	T	C	115.77	.	AC=1;AF=0.500;AN=2;BaseQRankSum=0.586;ClippingRankSum=0.000;DP=14;ExcessHet=3.0103;FS=0.000;MLEAC=1;MLEAF=0.500;MQ=34.61;MQRankSum=-0.389;QD=10.52;ReadPosRankSum=-1.393;SOR=1.371	GT:AD:DP:GQ:PL	0/1:8,3:11:99:144,0,324
211000022278808	674	.	T	TGCCGCGC	106.73	.	AC=1;AF=0.500;AN=2;BaseQRankSum=2.362;ClippingRankSum=0.000;DP=14;ExcessHet=3.0103;FS=0.000;MLEAC=1;MLEAF=0.500;MQ=34.61;MQRankSum=-0.389;QD=9.70;ReadPosRankSum=-1.611;SOR=1.371	GT:AD:DP:GQ:PL	0/1:8,3:11:99:144,0,324
211000022278808	677	.	A	C	162.73	.	AC=1;AF=0.500;AN=2;BaseQRankSum=-0.135;ClippingRankSum=0.000;DP=13;ExcessHet=3.0103;FS=0.000;MLEAC=1;MLEAF=0.500;MQ=35.24;MQRankSum=1.242;QD=20.34;SOR=1.329	GT:AD:DP:GQ:PL	0/1:3,5:8:99:200,0,112
211000022278808	705	.	A	G	210.77	.	AC=1;AF=0.500;AN=2;BaseQRankSum=-2.137;ClippingRankSum=0.000;DP=21;ExcessHet=3.0103;FS=0.000;MLEAC=1;MLEAF=0.500;MQ=35.44;MQRankSum=-1.076;QD=14.05;ReadPosRankSum=0.277;SOR=0.818	GT:AD:DP:GQ:PL	0/1:7,8:15:99:239,0,269
211000022278808	706	.	T	TA	121.73	.	AC=1;AF=0.500;AN=2;BaseQRankSum=-3.277;ClippingRankSum=0.000;DP=21;ExcessHet=3.0103;FS=0.000;MLEAC=1;MLEAF=0.500;MQ=35.44;MQRankSum=0.715;QD=7.61;ReadPosRankSum=-0.308;SOR=0.495	GT:AD:DP:GQ:PL	0/1:9,7:16:99:159,0,342
211000022278808	707	.	A	G	311.77	.	AC=1;AF=0.500;AN=2;BaseQRankSum=-2.559;ClippingRankSum=0.000;DP=21;ExcessHet=3.0103;FS=0.000;MLEAC=1;MLEAF=0.500;MQ=35.44;MQRankSum=-0.715;QD=19.49;ReadPosRankSum=0.308;SOR=0.941	GT:AD:DP:GQ:PL	0/1:7,9:16:99:340,0,267
211000022278808	750	.	G	A	62.77	.	AC=1;AF=0.500;AN=2;BaseQRankSum=-0.566;ClippingRankSum=0.000;DP=17;ExcessHet=3.0103;FS=0.000;MLEAC=1;MLEAF=0.500;MQ=38.15;MQRankSum=-0.736;QD=6.28;ReadPosRankSum=0.084;SOR=1.329	GT:AD:DP:GQ:PL	0/1:6,4:10:91:91,0,222
211000022278808	751	.	A	T	150.77	.	AC=1;AF=0.500;AN=2;BaseQRankSum=-1.526;ClippingRankSum=0.000;DP=17;ExcessHet=3.0103;FS=0.000;MLEAC=1;MLEAF=0.500;MQ=38.15;MQRankSum=-0.650;QD=15.08;ReadPosRankSum=1.210;SOR=1.911	GT:AD:DP:GQ:PL	0/1:5,5:10:99:179,0,143
211000022278808	752	.	G	T	93.77	.	AC=1;AF=0.500;AN=2;BaseQRankSum=1.085;ClippingRankSum=0.000;DP=17;ExcessHet=3.0103;FS=0.000;MLEAC=1;MLEAF=0.500;MQ=38.15;MQRankSum=-0.650;QD=9.38;ReadPosRankSum=1.981;SOR=1.911	GT:AD:DP:GQ:PL	0/1:5,5:10:99:122,0,143
211000022278808	779	.	G	C	118.77	.	AC=1;AF=0.500;AN=2;BaseQRankSum=-1.723;ClippingRankSum=0.000;DP=21;ExcessHet=3.0103;FS=3.090;MLEAC=1;MLEAF=0.500;MQ=38.94;MQRankSum=-0.269;QD=10.80;ReadPosRankSum=-1.899;SOR=1.981	GT:AD:DP:GQ:PL	0/1:7,4:11:99:147,0,282
211000022278808	781	.	A	G	73.77	.	AC=1;AF=0.500;AN=2;BaseQRankSum=-1.434;ClippingRankSum=0.000;DP=21;ExcessHet=3.0103;FS=0.000;MLEAC=1;MLEAF=0.500;MQ=38.94;MQRankSum=-0.967;QD=6.71;ReadPosRankSum=0.778;SOR=1.371	GT:AD:DP:GQ:PL	0/1:8,3:11:99:102,0,327
211000022278808	791	.	G	T	241.73	.	AC=1;AF=0.500;AN=2;BaseQRankSum=0.000;ClippingRankSum=0.000;DP=21;ExcessHet=3.0103;FS=16.154;MLEAC=1;MLEAF=0.500;MQ=39.63;MQRankSum=-0.820;QD=21.98;ReadPosRankSum=0.179;SOR=4.163	GT:AD:DP:GQ:PL	0/1:4,7:11:99:279,0,170
211000022278808	799	.	A	G	247.77	.	AC=1;AF=0.500;AN=2;BaseQRankSum=0.967;ClippingRankSum=0.000;DP=22;ExcessHet=3.0103;FS=23.314;MLEAC=1;MLEAF=0.500;MQ=38.21;MQRankSum=-0.141;QD=19.06;ReadPosRankSum=0.275;SOR=4.161	GT:AD:DP:GQ:PL	0/1:6,7:13:99:276,0,196
211000022278808	835	.	T	A	58.77	.	AC=1;AF=0.500;AN=2;BaseQRankSum=-1.068;ClippingRankSum=0.000;DP=14;ExcessHet=3.0103;FS=0.000;MLEAC=1;MLEAF=0.500;MQ=39.71;MQRankSum=-1.368;QD=8.40;ReadPosRankSum=-0.652;SOR=1.022	GT:AD:DP:GQ:PL	0/1:3,4:7:80:87,0,80
211000022278865	224	.	A	T	172.77	.	AC=1;AF=0.500;AN=2;BaseQRankSum=2.811;ClippingRankSum=0.000;DP=38;ExcessHet=3.0103;FS=1.960;MLEAC=1;MLEAF=0.500;MQ=35.81;MQRankSum=1.541;QD=5.24;ReadPosRankSum=2.008;SOR=1.473	GT:AD:DP:GQ:PL	0/1:22,11:33:99:201,0,520
211000022278865	259	.	GATTGTGCTCACTGT	G	226.73	.	AC=1;AF=0.500;AN=2;BaseQRankSum=-2.171;ClippingRankSum=0.000;DP=53;ExcessHet=3.0103;FS=7.646;MLEAC=1;MLEAF=0.500;MQ=37.08;MQRankSum=-2.049;QD=4.82;ReadPosRankSum=1.237;SOR=2.734	GT:AD:DP:GQ:PL	0/1:38,9:47:99:264,0,1703
211000022278865	362	.	C	A	35.77	.	AC=1;AF=0.500;AN=2;BaseQRankSum=2.447;ClippingRankSum=0.000;DP=65;ExcessHet=3.0103;FS=0.000;MLEAC=1;MLEAF=0.500;MQ=37.38;MQRankSum=-2.137;QD=0.59;ReadPosRankSum=-1.413;SOR=0.499	GT:AD:DP:GQ:PL	0/1:52,9:61:64:64,0,1406
211000022278865	369	.	G	A	98.77	.	AC=1;AF=0.500;AN=2;BaseQRankSum=1.687;ClippingRankSum=0.000;DP=64;ExcessHet=3.0103;FS=10.919;MLEAC=1;MLEAF=0.500;MQ=37.50;MQRankSum=1.621;QD=1.65;ReadPosRankSum=1.526;SOR=2.609	GT:AD:DP:GQ:PL	0/1:49,11:60:99:127,0,1283
211000022278865	513	.	C	A	214.77	.	AC=1;AF=0.500;AN=2;BaseQRankSum=1.571;ClippingRankSum=0.000;DP=45;ExcessHet=3.0103;FS=10.620;MLEAC=1;MLEAF=0.500;MQ=40.30;MQRankSum=0.662;QD=4.77;ReadPosRankSum=-0.500;SOR=3.105	GT:AD:DP:GQ:PL	0/1:34,11:45:99:243,0,779
211000022278870	102	.	CG	C	56.25	.	AC=2;AF=1.00;AN=2;DP=3;ExcessHet=3.0103;FS=0.000;MLEAC=2;MLEAF=1.00;MQ=23.74;QD=18.75;SOR=2.833	GT:AD:DP:GQ:PL	1/1:0,3:3:9:93,9,0
211000022278870	560	.	A	C	145.77	.	AC=1;AF=0.500;AN=2;BaseQRankSum=-0.733;ClippingRankSum=0.000;DP=25;ExcessHet=3.0103;FS=21.660;MLEAC=1;MLEAF=0.500;MQ=30.34;MQRankSum=1.182;QD=6.07;ReadPosRankSum=0.400;SOR=4.610	GT:AD:DP:GQ:PL	0/1:15,9:24:99:174,0,331
211000022278870	579	.	T	C	811.77	.	AC=2;AF=1.00;AN=2;DP=26;ExcessHet=3.0103;FS=0.000;MLEAC=2;MLEAF=1.00;MQ=31.83;QD=32.47;SOR=1.893	GT:AD:DP:GQ:PL	1/1:0,25:25:75:840,75,0
211000022278870	605	.	T	A	245.77	.	AC=1;AF=0.500;AN=2;BaseQRankSum=1.266;ClippingRankSum=0.000;DP=28;ExcessHet=3.0103;FS=21.622;MLEAC=1;MLEAF=0.500;MQ=32.44;MQRankSum=0.789;QD=8.78;ReadPosRankSum=-0.580;SOR=5.049	GT:AD:DP:GQ:PL	0/1:15,13:28:99:274,0,322
211000022278870	664	.	C	T	192.77	.	AC=1;AF=0.500;AN=2;BaseQRankSum=1.252;ClippingRankSum=0.000;DP=29;ExcessHet=3.0103;FS=20.141;MLEAC=1;MLEAF=0.500;MQ=34.28;MQRankSum=1.164;QD=6.88;ReadPosRankSum=0.590;SOR=4.768	GT:AD:DP:GQ:PL	0/1:17,11:28:99:221,0,378
211000022278870	948	.	T	A	85.77	.	AC=1;AF=0.500;AN=2;BaseQRankSum=-0.060;ClippingRankSum=0.000;DP=22;ExcessHet=3.0103;FS=6.021;MLEAC=1;MLEAF=0.500;MQ=39.10;MQRankSum=0.407;QD=5.36;ReadPosRankSum=1.287;SOR=2.584	GT:AD:DP:GQ:PL	0/1:10,6:16:99:114,0,236
211000022278870	1136	.	G	GT	65.25	.	AC=2;AF=1.00;AN=2;DP=7;ExcessHet=3.0103;FS=0.000;MLEAC=2;MLEAF=1.00;MQ=39.51;QD=21.75;SOR=2.833	GT:AD:DP:GQ:PL	1/1:0,3:3:9:102,9,0
211000022278875	548	.	A	G	62.74	.	AC=2;AF=1.00;AN=2;DP=2;ExcessHet=3.0103;FS=0.000;MLEAC=2;MLEAF=1.00;MQ=21.00;QD=31.37;SOR=2.303	GT:AD:DP:GQ:PL	1/1:0,2:2:6:90,6,0
211000022278875	586	.	C	CT	53.70	.	AC=2;AF=1.00;AN=2;DP=2;ExcessHet=3.0103;FS=0.000;MLEAC=2;MLEAF=1.00;MQ=21.00;QD=26.85;SOR=2.303	GT:AD:DP:GQ:PL	1/1:0,2:2:6:90,6,0
211000022278875	589	.	A	G	62.74	.	AC=2;AF=1.00;AN=2;DP=2;ExcessHet=3.0103;FS=0.000;MLEAC=2;MLEAF=1.00;MQ=21.00;QD=31.37;SOR=2.303	GT:AD:DP:GQ:PL	1/1:0,2:2:6:90,6,0
211000022278875	881	.	G	T	137.84	.	AC=2;AF=1.00;AN=2;DP=6;ExcessHet=3.0103;FS=0.000;MLEAC=2;MLEAF=1.00;MQ=39.21;QD=22.97;SOR=0.693	GT:AD:DP:GQ:PL	1/1:0,6:6:18:166,18,0
211000022278875	1757	.	G	T	30.77	.	AC=1;AF=0.500;AN=2;BaseQRankSum=0.000;ClippingRankSum=0.000;DP=9;ExcessHet=3.0103;FS=10.000;MLEAC=1;MLEAF=0.500;MQ=34.43;MQRankSum=-1.960;QD=5.13;ReadPosRankSum=1.282;SOR=2.776	GT:AD:DP:GQ:PL	0/1:3,3:6:59:59,0,64
211000022278875	11039	.	G	A	89.77	.	AC=1;AF=0.500;AN=2;BaseQRankSum=2.067;ClippingRankSum=0.000;DP=16;ExcessHet=3.0103;FS=0.000;MLEAC=1;MLEAF=0.500;MQ=38.77;MQRankSum=-0.875;QD=5.98;ReadPosRankSum=0.014;SOR=0.399	GT:AD:DP:GQ:PL	0/1:9,6:15:99:118,0,159
211000022278875	11323	.	C	A	101.77	.	AC=1;AF=0.500;AN=2;BaseQRankSum=1.196;ClippingRankSum=0.000;DP=22;ExcessHet=3.0103;FS=1.862;MLEAC=1;MLEAF=0.500;MQ=33.75;MQRankSum=-0.301;QD=5.09;ReadPosRankSum=-2.053;SOR=0.330	GT:AD:DP:GQ:PL	0/1:13,7:20:99:130,0,293
211000022278875	11337	.	T	A	90.77	.	AC=1;AF=0.500;AN=2;BaseQRankSum=0.751;ClippingRankSum=0.000;DP=24;ExcessHet=3.0103;FS=0.000;MLEAC=1;MLEAF=0.500;MQ=34.29;MQRankSum=-0.463;QD=3.95;ReadPosRankSum=-0.533;SOR=0.490	GT:AD:DP:GQ:PL	0/1:16,7:23:99:119,0,359
211000022278875	11537	.	C	G	659.77	.	AC=2;AF=1.00;AN=2;DP=27;ExcessHet=3.0103;FS=0.000;MLEAC=2;MLEAF=1.00;MQ=31.00;QD=24.44;SOR=0.922	GT:AD:DP:GQ:PL	1/1:0,27:27:80:688,80,0
211000022278875	11610	.	G	A	141.77	.	AC=1;AF=0.500;AN=2;BaseQRankSum=0.552;ClippingRankSum=0.000;DP=19;ExcessHet=3.0103;FS=2.017;MLEAC=1;MLEAF=0.500;MQ=28.28;MQRankSum=-0.391;QD=7.46;ReadPosRankSum=1.023;SOR=1.532	GT:AD:DP:GQ:PL	0/1:10,9:19:99:170,0,211
211000022278875	11638	.	C	A	182.77	.	AC=1;AF=0.500;AN=2;BaseQRankSum=1.016;ClippingRankSum=0.000;DP=17;ExcessHet=3.0103;FS=0.000;MLEAC=1;MLEAF=0.500;MQ=28.83;MQRankSum=-0.426;QD=10.75;ReadPosRankSum=-1.211;SOR=1.038	GT:AD:DP:GQ:PL	0/1:6,11:17:99:211,0,111
211000022278875	12601	.	A	T	251.77	.	AC=1;AF=0.500;AN=2;BaseQRankSum=-0.140;ClippingRankSum=0.000;DP=15;ExcessHet=3.0103;FS=9.249;MLEAC=1;MLEAF=0.500;MQ=38.34;MQRankSum=-0.129;QD=16.78;ReadPosRankSum=0.725;SOR=1.426	GT:AD:DP:GQ:PL	0/1:5,10:15:93:280,0,93
211000022278875	12865	.	C	T	34.77	.	AC=1;AF=0.500;AN=2;BaseQRankSum=-0.209;ClippingRankSum=0.000;DP=26;ExcessHet=3.0103;FS=0.000;MLEAC=1;MLEAF=0.500;MQ=32.11;MQRankSum=-1.605;QD=1.58;ReadPosRankSum=-0.314;SOR=1.140	GT:AD:DP:GQ:PL	0/1:17,5:22:63:63,0,388
211000022278875	12909	.	G	A	127.73	.	AC=1;AF=0.500;AN=2;BaseQRankSum=1.144;ClippingRankSum=0.000;DP=22;ExcessHet=3.0103;FS=18.921;MLEAC=1;MLEAF=0.500;MQ=32.85;MQRankSum=0.406;QD=7.10;ReadPosRankSum=-0.089;SOR=4.401	GT:AD:DP:GQ:PL	0/1:10,8:18:99:165,0,209
211000022278875	13489	.	AC	A	85.73	.	AC=1;AF=0.500;AN=2;BaseQRankSum=1.150;ClippingRankSum=0.000;DP=5;ExcessHet=3.0103;FS=0.000;MLEAC=1;MLEAF=0.500;MQ=38.07;MQRankSum=0.319;QD=21.43;ReadPosRankSum=1.150;SOR=0.916	GT:AD:DP:GQ:PL	0/1:1,3:4:99:123,0,167
211000022278875	13494	.	C	CGAA	85.73	.	AC=1;AF=0.500;AN=2;BaseQRankSum=0.319;ClippingRankSum=0.000;DP=4;ExcessHet=3.0103;FS=0.000;MLEAC=1;MLEAF=0.500;MQ=36.43;MQRankSum=0.319;QD=21.43;ReadPosRankSum=1.150;SOR=0.916	GT:AD:DP:GQ:PL	0/1:1,3:4:99:123,0,167
211000022278875	13497	.	T	TTCC	85.73	.	AC=1;AF=0.500;AN=2;BaseQRankSum=1.150;ClippingRankSum=0.000;DP=4;ExcessHet=3.0103;FS=0.000;MLEAC=1;MLEAF=0.500;MQ=36.43;MQRankSum=0.319;QD=21.43;ReadPosRankSum=1.150;SOR=0.916	GT:AD:DP:GQ:PL	0/1:1,3:4:99:123,0,167
211000022278875	13500	.	CCTACTCAA	C	85.73	.	AC=1;AF=0.500;AN=2;BaseQRankSum=1.150;ClippingRankSum=0.000;DP=4;ExcessHet=3.0103;FS=0.000;MLEAC=1;MLEAF=0.500;MQ=36.43;MQRankSum=0.319;QD=21.43;ReadPosRankSum=1.150;SOR=0.916	GT:AD:DP:GQ:PL	0/1:1,3:4:99:123,0,167
211000022278875	13511	.	CGTA	C	98.25	.	AC=2;AF=1.00;AN=2;DP=3;ExcessHet=3.0103;FS=0.000;MLEAC=2;MLEAF=1.00;MQ=37.21;QD=32.75;SOR=1.179	GT:AD:DP:GQ:PL	1/1:0,3:3:9:135,9,0
211000022278875	13515	.	T	C	107.28	.	AC=2;AF=1.00;AN=2;DP=3;ExcessHet=3.0103;FS=0.000;MLEAC=2;MLEAF=1.00;MQ=37.21;QD=29.72;SOR=1.179	GT:AD:DP:GQ:PL	1/1:0,3:3:9:135,9,0
211000022278875	13517	.	CT	C	98.25	.	AC=2;AF=1.00;AN=2;DP=3;ExcessHet=3.0103;FS=0.000;MLEAC=2;MLEAF=1.00;MQ=37.21;QD=32.75;SOR=1.179	GT:AD:DP:GQ:PL	1/1:0,3:3:9:135,9,0
211000022278875	13523	.	A	AGCT	98.25	.	AC=2;AF=1.00;AN=2;DP=3;ExcessHet=3.0103;FS=0.000;MLEAC=2;MLEAF=1.00;MQ=37.21;QD=32.75;SOR=1.179	GT:AD:DP:GQ:PL	1/1:0,3:3:9:135,9,0
211000022278875	13524	.	A	C	107.28	.	AC=2;AF=1.00;AN=2;DP=3;ExcessHet=3.0103;FS=0.000;MLEAC=2;MLEAF=1.00;MQ=37.21;QD=33.83;SOR=1.179	GT:AD:DP:GQ:PL	1/1:0,3:3:9:135,9,0
211000022278875	13526	.	A	G	107.28	.	AC=2;AF=1.00;AN=2;DP=3;ExcessHet=3.0103;FS=0.000;MLEAC=2;MLEAF=1.00;MQ=37.21;QD=28.24;SOR=1.179	GT:AD:DP:GQ:PL	1/1:0,3:3:9:135,9,0
211000022278883	1261	.	T	G	54.28	.	AC=2;AF=1.00;AN=2;DP=3;ExcessHet=3.0103;FS=0.000;MLEAC=2;MLEAF=1.00;MQ=44.00;QD=18.09;SOR=2.833	GT:AD:DP:GQ:PL	1/1:0,3:3:9:82,9,0
211000022278883	1487	.	A	C	176.77	.	AC=1;AF=0.500;AN=2;BaseQRankSum=-2.349;ClippingRankSum=0.000;DP=41;ExcessHet=3.0103;FS=3.245;MLEAC=1;MLEAF=0.500;MQ=40.02;MQRankSum=-0.552;QD=8.84;ReadPosRankSum=0.214;SOR=2.670	GT:AD:DP:GQ:PL	0/1:10,10:20:99:205,0,218
211000022278883	2188	.	G	GTT	57.73	.	AC=1;AF=0.500;AN=2;BaseQRankSum=-0.931;ClippingRankSum=0.000;DP=14;ExcessHet=3.0103;FS=0.000;MLEAC=1;MLEAF=0.500;MQ=32.72;MQRankSum=0.984;QD=4.44;ReadPosRankSum=0.169;SOR=1.179	GT:AD:DP:GQ:PL	0/1:10,3:13:95:95,0,553
211000022278883	2192	.	G	GGGTTTTCATTGT	100.73	.	AC=1;AF=0.500;AN=2;BaseQRankSum=-1.523;ClippingRankSum=0.000;DP=13;ExcessHet=3.0103;FS=0.000;MLEAC=1;MLEAF=0.500;MQ=32.85;MQRankSum=0.984;QD=7.75;ReadPosRankSum=0.085;SOR=1.179	GT:AD:DP:GQ:PL	0/1:10,3:13:99:138,0,549
211000022278883	2196	.	A	AAATGAGTAATT	100.73	.	AC=1;AF=0.500;AN=2;BaseQRankSum=-2.135;ClippingRankSum=0.000;DP=14;ExcessHet=3.0103;FS=2.363;MLEAC=1;MLEAF=0.500;MQ=33.58;MQRankSum=1.555;QD=7.20;ReadPosRankSum=-0.779;SOR=1.609	GT:AD:DP:GQ:PL	0/1:10,4:14:99:138,0,549
211000022278883	2294	.	A	T	44.77	.	AC=1;AF=0.500;AN=2;BaseQRankSum=-0.568;ClippingRankSum=0.000;DP=12;ExcessHet=3.0103;FS=0.000;MLEAC=1;MLEAF=0.500;MQ=37.02;MQRankSum=2.362;QD=3.73;ReadPosRankSum=-0.023;SOR=0.368	GT:AD:DP:GQ:PL	0/1:8,4:12:73:73,0,170
211000022278884	527	.	T	G	49.77	.	AC=1;AF=0.500;AN=2;BaseQRankSum=1.383;ClippingRankSum=0.000;DP=5;ExcessHet=3.0103;FS=0.000;MLEAC=1;MLEAF=0.500;MQ=30.65;MQRankSum=0.000;QD=12.44;ReadPosRankSum=-0.431;SOR=0.693	GT:AD:DP:GQ:PL	0/1:2,2:4:78:78,0,107
211000022278884	528	.	G	A	49.77	.	AC=1;AF=0.500;AN=2;BaseQRankSum=1.383;ClippingRankSum=0.000;DP=5;ExcessHet=3.0103;FS=0.000;MLEAC=1;MLEAF=0.500;MQ=30.65;MQRankSum=0.000;QD=12.44;ReadPosRankSum=-0.431;SOR=0.693	GT:AD:DP:GQ:PL	0/1:2,2:4:78:78,0,107
211000022278884	978	.	T	C	91.77	.	AC=1;AF=0.500;AN=2;BaseQRankSum=-0.674;ClippingRankSum=0.000;DP=6;ExcessHet=3.0103;FS=0.000;MLEAC=1;MLEAF=0.500;MQ=35.01;MQRankSum=1.645;QD=18.35;ReadPosRankSum=0.000;SOR=0.223	GT:AD:DP:GQ:PL	0/1:2,3:5:91:120,0,91
211000022278884	985	.	T	C	91.77	.	AC=1;AF=0.500;AN=2;BaseQRankSum=-1.645;ClippingRankSum=0.000;DP=6;ExcessHet=3.0103;FS=0.000;MLEAC=1;MLEAF=0.500;MQ=35.01;MQRankSum=1.645;QD=18.35;ReadPosRankSum=0.000;SOR=0.223	GT:AD:DP:GQ:PL	0/1:2,3:5:91:120,0,91
211000022278884	1010	.	C	T	46.77	.	AC=1;AF=0.500;AN=2;BaseQRankSum=-1.645;ClippingRankSum=0.000;DP=6;ExcessHet=3.0103;FS=3.979;MLEAC=1;MLEAF=0.500;MQ=35.01;MQRankSum=1.036;QD=9.35;ReadPosRankSum=0.524;SOR=0.061	GT:AD:DP:GQ:PL	0/1:3,2:5:75:75,0,132
211000022278884	1012	.	C	T	46.77	.	AC=1;AF=0.500;AN=2;BaseQRankSum=-1.645;ClippingRankSum=0.000;DP=6;ExcessHet=3.0103;FS=3.979;MLEAC=1;MLEAF=0.500;MQ=35.01;MQRankSum=1.036;QD=9.35;ReadPosRankSum=0.524;SOR=0.061	GT:AD:DP:GQ:PL	0/1:3,2:5:75:75,0,132
211000022278884	1013	.	A	C	46.77	.	AC=1;AF=0.500;AN=2;BaseQRankSum=-1.383;ClippingRankSum=0.000;DP=5;ExcessHet=3.0103;FS=0.000;MLEAC=1;MLEAF=0.500;MQ=35.40;MQRankSum=0.674;QD=11.69;ReadPosRankSum=0.000;SOR=0.105	GT:AD:DP:GQ:PL	0/1:2,2:4:75:75,0,132
211000022278898	411	.	A	G	33.77	.	AC=1;AF=0.500;AN=2;BaseQRankSum=-0.836;ClippingRankSum=0.000;DP=20;ExcessHet=3.0103;FS=10.532;MLEAC=1;MLEAF=0.500;MQ=40.28;MQRankSum=-0.688;QD=2.11;ReadPosRankSum=-1.588;SOR=3.241	GT:AD:DP:GQ:PL	0/1:12,4:16:62:62,0,251
211000022278898	434	.	A	T	127.77	.	AC=1;AF=0.500;AN=2;BaseQRankSum=3.423;ClippingRankSum=0.000;DP=21;ExcessHet=3.0103;FS=18.921;MLEAC=1;MLEAF=0.500;MQ=39.70;MQRankSum=-1.298;QD=7.10;ReadPosRankSum=0.497;SOR=4.165	GT:AD:DP:GQ:PL	0/1:11,7:18:99:156,0,246
211000022278898	871	.	CG	C	58.25	.	AC=2;AF=1.00;AN=2;DP=3;ExcessHet=3.0103;FS=0.000;MLEAC=2;MLEAF=1.00;MQ=41.00;QD=19.42;SOR=2.833	GT:AD:DP:GQ:PL	1/1:0,3:3:9:95,9,0
211000022278898	938	.	CG	C	143	.	AC=2;AF=1.00;AN=2;DP=4;ExcessHet=3.0103;FS=0.000;MLEAC=2;MLEAF=1.00;MQ=41.25;QD=28.99;SOR=3.258	GT:AD:DP:GQ:PL	1/1:0,4:4:12:180,12,0
211000022278898	949	.	C	T	152.03	.	AC=2;AF=1.00;AN=2;DP=4;ExcessHet=3.0103;FS=0.000;MLEAC=2;MLEAF=1.00;MQ=41.25;QD=29.21;SOR=3.258	GT:AD:DP:GQ:PL	1/1:0,4:4:12:180,12,0
211000022278899	24	.	G	A	49.77	.	AC=1;AF=0.500;AN=2;BaseQRankSum=0.000;ClippingRankSum=0.000;DP=6;ExcessHet=3.0103;FS=0.000;MLEAC=1;MLEAF=0.500;MQ=32.68;MQRankSum=1.383;QD=12.44;ReadPosRankSum=0.674;SOR=0.693	GT:AD:DP:GQ:PL	0/1:2,2:4:64:78,0,64
211000022278899	29	.	T	C	49.77	.	AC=1;AF=0.500;AN=2;BaseQRankSum=-0.967;ClippingRankSum=0.000;DP=5;ExcessHet=3.0103;FS=0.000;MLEAC=1;MLEAF=0.500;MQ=34.42;MQRankSum=0.967;QD=16.59;ReadPosRankSum=0.000;SOR=0.223	GT:AD:DP:GQ:PL	0/1:1,2:3:64:78,0,64
211000022278901	489	.	T	C	55.77	.	AC=1;AF=0.500;AN=2;BaseQRankSum=-1.125;ClippingRankSum=0.000;DP=17;ExcessHet=3.0103;FS=0.000;MLEAC=1;MLEAF=0.500;MQ=37.51;MQRankSum=1.459;QD=3.28;ReadPosRankSum=-0.126;SOR=1.022	GT:AD:DP:GQ:PL	0/1:14,3:17:84:84,0,527
211000022278901	513	.	C	G	61.77	.	AC=1;AF=0.500;AN=2;BaseQRankSum=1.102;ClippingRankSum=0.000;DP=15;ExcessHet=3.0103;FS=0.000;MLEAC=1;MLEAF=0.500;MQ=37.31;MQRankSum=1.529;QD=4.12;ReadPosRankSum=0.578;SOR=0.784	GT:AD:DP:GQ:PL	0/1:12,3:15:90:90,0,495
211000022278901	519	.	CCAAA	C	97.73	.	AC=1;AF=0.500;AN=2;BaseQRankSum=-0.221;ClippingRankSum=0.000;DP=15;ExcessHet=3.0103;FS=0.000;MLEAC=1;MLEAF=0.500;MQ=37.31;MQRankSum=1.647;QD=6.52;ReadPosRankSum=0.000;SOR=1.179	GT:AD:DP:GQ:PL	0/1:11,4:15:99:135,0,450
211000022278901	523	.	AC	A	52.73	.	AC=1;AF=0.500;AN=2;BaseQRankSum=0.378;ClippingRankSum=0.000;DP=15;ExcessHet=3.0103;FS=0.000;MLEAC=1;MLEAF=0.500;MQ=37.31;MQRankSum=1.529;QD=3.52;ReadPosRankSum=0.506;SOR=0.784	GT:AD:DP:GQ:PL	0/1:12,3:15:90:90,0,495
211000022278901	525	.	AAAG	A	49.73	.	AC=1;AF=0.500;AN=2;BaseQRankSum=-0.077;ClippingRankSum=0.000;DP=15;ExcessHet=3.0103;FS=0.000;MLEAC=1;MLEAF=0.500;MQ=37.31;MQRankSum=1.529;QD=3.32;ReadPosRankSum=0.191;SOR=0.784	GT:AD:DP:GQ:PL	0/1:12,3:15:87:87,0,520
211000022278901	532	.	G	A	33.77	.	AC=1;AF=0.500;AN=2;BaseQRankSum=0.067;ClippingRankSum=0.000;DP=16;ExcessHet=3.0103;FS=0.000;MLEAC=1;MLEAF=0.500;MQ=37.17;MQRankSum=1.771;QD=2.11;ReadPosRankSum=0.221;SOR=1.051	GT:AD:DP:GQ:PL	0/1:12,4:16:62:62,0,486
211000022278901	536	.	C	A	58.77	.	AC=1;AF=0.500;AN=2;BaseQRankSum=-0.520;ClippingRankSum=0.000;DP=16;ExcessHet=3.0103;FS=0.000;MLEAC=1;MLEAF=0.500;MQ=37.17;MQRankSum=1.626;QD=3.67;ReadPosRankSum=0.808;SOR=0.693	GT:AD:DP:GQ:PL	0/1:13,3:16:87:87,0,520
211000022278901	572	.	T	C	34.77	.	AC=1;AF=0.500;AN=2;BaseQRankSum=-0.842;ClippingRankSum=0.000;DP=7;ExcessHet=3.0103;FS=0.000;MLEAC=1;MLEAF=0.500;MQ=35.35;MQRankSum=2.189;QD=4.97;ReadPosRankSum=-1.368;SOR=1.609	GT:AD:DP:GQ:PL	0/1:4,3:7:63:63,0,93
211000022278901	730	.	C	T	43.77	.	AC=1;AF=0.500;AN=2;BaseQRankSum=-1.111;ClippingRankSum=0.000;DP=6;ExcessHet=3.0103;FS=0.000;MLEAC=1;MLEAF=0.500;MQ=34.85;MQRankSum=-0.253;QD=7.29;ReadPosRankSum=-0.084;SOR=0.223	GT:AD:DP:GQ:PL	0/1:4,2:6:72:72,0,280
211000022278901	733	.	C	A	43.77	.	AC=1;AF=0.500;AN=2;BaseQRankSum=-0.431;ClippingRankSum=0.000;DP=6;ExcessHet=3.0103;FS=0.000;MLEAC=1;MLEAF=0.500;MQ=34.85;MQRankSum=-0.253;QD=7.29;ReadPosRankSum=-0.084;SOR=0.223	GT:AD:DP:GQ:PL	0/1:4,2:6:72:72,0,280
211000022278901	736	.	A	C	43.77	.	AC=1;AF=0.500;AN=2;BaseQRankSum=-1.834;ClippingRankSum=0.000;DP=6;ExcessHet=3.0103;FS=0.000;MLEAC=1;MLEAF=0.500;MQ=34.85;MQRankSum=-0.253;QD=7.29;ReadPosRankSum=-0.084;SOR=0.223	GT:AD:DP:GQ:PL	0/1:4,2:6:72:72,0,280
211000022278901	748	.	A	G	46.77	.	AC=1;AF=0.500;AN=2;BaseQRankSum=0.000;ClippingRankSum=0.000;DP=5;ExcessHet=3.0103;FS=0.000;MLEAC=1;MLEAF=0.500;MQ=35.57;MQRankSum=-0.253;QD=9.35;ReadPosRankSum=0.000;SOR=0.368	GT:AD:DP:GQ:PL	0/1:3,2:5:75:75,0,151
211000022278901	749	.	C	G	46.77	.	AC=1;AF=0.500;AN=2;BaseQRankSum=0.000;ClippingRankSum=0.000;DP=5;ExcessHet=3.0103;FS=0.000;MLEAC=1;MLEAF=0.500;MQ=35.57;MQRankSum=-0.253;QD=9.35;ReadPosRankSum=0.000;SOR=0.368	GT:AD:DP:GQ:PL	0/1:3,2:5:75:75,0,151
211000022278903	98	.	G	GA	47.25	.	AC=2;AF=1.00;AN=2;DP=3;ExcessHet=3.0103;FS=0.000;MLEAC=2;MLEAF=1.00;MQ=25.88;QD=15.75;SOR=2.833	GT:AD:DP:GQ:PL	1/1:0,3:3:9:84,9,0
211000022278903	186	.	C	A	74.03	.	AC=2;AF=1.00;AN=2;DP=4;ExcessHet=3.0103;FS=0.000;MLEAC=2;MLEAF=1.00;MQ=35.70;QD=18.51;SOR=3.258	GT:AD:DP:GQ:PL	1/1:0,4:4:12:102,12,0
211000022278903	259	.	T	G	188.78	.	AC=2;AF=1.00;AN=2;DP=10;ExcessHet=3.0103;FS=0.000;MLEAC=2;MLEAF=1.00;MQ=38.81;QD=23.60;SOR=4.407	GT:AD:DP:GQ:PL	1/1:0,8:8:24:217,24,0
211000022278915	93	.	T	C	150.77	.	AC=1;AF=0.500;AN=2;BaseQRankSum=1.704;ClippingRankSum=0.000;DP=15;ExcessHet=3.0103;FS=0.000;MLEAC=1;MLEAF=0.500;MQ=35.63;MQRankSum=1.387;QD=12.56;ReadPosRankSum=-1.033;SOR=1.022	GT:AD:DP:GQ:PL	0/1:5,7:12:97:179,0,97
211000022278915	171	.	T	C	107.77	.	AC=1;AF=0.500;AN=2;BaseQRankSum=-2.494;ClippingRankSum=0.000;DP=15;ExcessHet=3.0103;FS=0.000;MLEAC=1;MLEAF=0.500;MQ=35.27;MQRankSum=0.175;QD=8.98;ReadPosRankSum=1.616;SOR=0.446	GT:AD:DP:GQ:PL	0/1:7,5:12:99:136,0,165
211000022278915	439	.	T	TCA	56.73	.	AC=1;AF=0.500;AN=2;BaseQRankSum=1.867;ClippingRankSum=0.000;DP=24;ExcessHet=3.0103;FS=2.715;MLEAC=1;MLEAF=0.500;MQ=37.22;MQRankSum=1.736;QD=2.58;ReadPosRankSum=-1.193;SOR=1.721	GT:AD:DP:GQ:PL	0/1:18,4:22:94:94,0,623
211000022278915	630	.	G	GACGAA	271.73	.	AC=1;AF=0.500;AN=2;BaseQRankSum=-0.727;ClippingRankSum=0.000;DP=17;ExcessHet=3.0103;FS=6.864;MLEAC=1;MLEAF=0.500;MQ=37.70;MQRankSum=0.718;QD=15.98;ReadPosRankSum=-1.283;SOR=3.312	GT:AD:DP:GQ:PL	0/1:9,8:17:99:309,0,354
211000022278915	719	.	C	A	163.77	.	AC=1;AF=0.500;AN=2;BaseQRankSum=0.054;ClippingRankSum=0.000;DP=11;ExcessHet=3.0103;FS=0.000;MLEAC=1;MLEAF=0.500;MQ=39.84;MQRankSum=0.892;QD=14.89;ReadPosRankSum=-1.063;SOR=1.609	GT:AD:DP:GQ:PL	0/1:6,5:11:99:192,0,237
211000022278915	727	.	A	G	160.77	.	AC=1;AF=0.500;AN=2;BaseQRankSum=-0.159;ClippingRankSum=0.000;DP=12;ExcessHet=3.0103;FS=0.000;MLEAC=1;MLEAF=0.500;MQ=39.39;MQRankSum=1.227;QD=13.40;ReadPosRankSum=-0.312;SOR=1.371	GT:AD:DP:GQ:PL	0/1:7,5:12:99:189,0,279
211000022278915	729	.	A	G	160.77	.	AC=1;AF=0.500;AN=2;BaseQRankSum=-0.177;ClippingRankSum=0.000;DP=12;ExcessHet=3.0103;FS=0.000;MLEAC=1;MLEAF=0.500;MQ=39.39;MQRankSum=1.227;QD=13.40;ReadPosRankSum=-0.312;SOR=1.371	GT:AD:DP:GQ:PL	0/1:7,5:12:99:189,0,279
211000022278916	1801	.	T	TTTTG	53.70	.	AC=2;AF=1.00;AN=2;DP=4;ExcessHet=3.0103;FS=0.000;MLEAC=2;MLEAF=1.00;MQ=31.25;QD=26.85;SOR=2.303	GT:AD:DP:GQ:PL	1/1:0,2:2:6:90,6,0
211000022278916	1805	.	G	GAATATACTATTCAACCTACA	52.70	.	AC=2;AF=1.00;AN=2;DP=3;ExcessHet=3.0103;FS=0.000;MLEAC=2;MLEAF=1.00;MQ=30.65;QD=26.35;SOR=2.303	GT:AD:DP:GQ:PL	1/1:0,2:2:6:89,6,0
211000022278916	9774	.	G	A	189.78	.	AC=2;AF=1.00;AN=2;DP=9;ExcessHet=3.0103;FS=0.000;MLEAC=2;MLEAF=1.00;MQ=35.44;QD=23.72;SOR=4.407	GT:AD:DP:GQ:PL	1/1:0,8:8:24:218,24,0
211000022278916	10950	.	T	A	49.77	.	AC=1;AF=0.500;AN=2;BaseQRankSum=-1.087;ClippingRankSum=0.000;DP=19;ExcessHet=3.0103;FS=0.000;MLEAC=1;MLEAF=0.500;MQ=33.02;MQRankSum=0.836;QD=2.76;ReadPosRankSum=2.021;SOR=1.112	GT:AD:DP:GQ:PL	0/1:15,3:18:78:78,0,4018
211000022278916	10955	.	GACTATA	G	107.73	.	AC=1;AF=0.500;AN=2;BaseQRankSum=-0.045;ClippingRankSum=0.000;DP=20;ExcessHet=3.0103;FS=2.098;MLEAC=1;MLEAF=0.500;MQ=32.12;MQRankSum=2.254;QD=5.39;ReadPosRankSum=0.445;SOR=0.819	GT:AD:DP:GQ:PL	0/1:15,5:20:99:145,0,4511
211000022278916	10963	.	GCTC	G	116.73	.	AC=1;AF=0.500;AN=2;BaseQRankSum=-0.445;ClippingRankSum=0.000;DP=17;ExcessHet=3.0103;FS=0.000;MLEAC=1;MLEAF=0.500;MQ=30.55;MQRankSum=2.014;QD=6.87;SOR=0.368	GT:AD:DP:GQ:PL	0/1:13,4:17:99:154,0,4443
211000022278916	10967	.	A	AGG	91.73	.	AC=1;AF=0.500;AN=2;BaseQRankSum=-1.715;ClippingRankSum=0.000;DP=17;ExcessHet=3.0103;FS=0.000;MLEAC=1;MLEAF=0.500;MQ=30.55;MQRankSum=2.014;QD=5.40;SOR=0.368	GT:AD:DP:GQ:PL	0/1:13,4:17:99:129,0,4446
211000022278916	10970	.	ACTATATAACTCTC	A	85.73	.	AC=1;AF=0.500;AN=2;BaseQRankSum=1.042;ClippingRankSum=0.000;DP=20;ExcessHet=3.0103;FS=0.000;MLEAC=1;MLEAF=0.500;MQ=31.66;MQRankSum=1.981;QD=4.51;ReadPosRankSum=-0.853;SOR=0.582	GT:AD:DP:GQ:PL	0/1:15,4:19:99:123,0,4620
211000022278916	10984	.	C	G	94.77	.	AC=1;AF=0.500;AN=2;BaseQRankSum=-0.816;ClippingRankSum=0.000;DP=20;ExcessHet=3.0103;FS=0.000;MLEAC=1;MLEAF=0.500;MQ=31.66;MQRankSum=1.981;QD=4.99;ReadPosRankSum=-2.135;SOR=0.582	GT:AD:DP:GQ:PL	0/1:15,4:19:99:123,0,4620
211000022278916	11324	.	G	GCATCGATTT	103.73	.	AC=1;AF=0.500;AN=2;BaseQRankSum=0.718;ClippingRankSum=0.000;DP=14;ExcessHet=3.0103;FS=0.000;MLEAC=1;MLEAF=0.500;MQ=27.60;MQRankSum=1.262;QD=7.98;ReadPosRankSum=-1.139;SOR=0.804	GT:AD:DP:GQ:PL	0/1:9,4:13:99:141,0,548
211000022278916	11395	.	A	ATCGCGGGAGAGGTCATCCGCACACTAGGAGTTACGAACC	244.73	.	AC=1;AF=0.500;AN=2;BaseQRankSum=0.884;ClippingRankSum=0.000;DP=13;ExcessHet=3.0103;FS=0.000;MLEAC=1;MLEAF=0.500;MQ=26.74;MQRankSum=1.562;QD=18.83;ReadPosRankSum=-0.845;SOR=1.022	GT:AD:DP:GQ:PL	0/1:10,3:13:99:282,0,587
211000022278916	11501	.	AC	A	1124.73	.	AC=2;AF=1.00;AN=2;DP=37;ExcessHet=3.0103;FS=0.000;MLEAC=2;MLEAF=1.00;MQ=40.75;QD=30.40;SOR=2.242	GT:AD:DP:GQ:PL	1/1:0,37:37:99:1162,111,0
211000022278916	11533	.	A	T	1012.77	.	AC=2;AF=1.00;AN=2;BaseQRankSum=-2.073;ClippingRankSum=0.000;DP=44;ExcessHet=3.0103;FS=0.000;MLEAC=2;MLEAF=1.00;MQ=40.20;MQRankSum=1.600;QD=23.02;ReadPosRankSum=1.281;SOR=1.561	GT:AD:DP:GQ:PL	1/1:3,41:44:52:1041,52,0
211000022278916	11571	.	A	G	867.77	.	AC=2;AF=1.00;AN=2;BaseQRankSum=-2.120;ClippingRankSum=0.000;DP=37;ExcessHet=3.0103;FS=0.000;MLEAC=2;MLEAF=1.00;MQ=40.07;MQRankSum=0.338;QD=24.10;ReadPosRankSum=2.019;SOR=0.454	GT:AD:DP:GQ:PL	1/1:2,34:36:53:896,53,0
211000022278916	11646	.	C	T	51.77	.	AC=1;AF=0.500;AN=2;BaseQRankSum=-0.539;ClippingRankSum=0.000;DP=20;ExcessHet=3.0103;FS=2.754;MLEAC=1;MLEAF=0.500;MQ=36.63;MQRankSum=1.380;QD=2.59;ReadPosRankSum=1.049;SOR=1.981	GT:AD:DP:GQ:PL	0/1:15,5:20:80:80,0,403
211000022278916	11666	.	A	G	252.77	.	AC=1;AF=0.500;AN=2;BaseQRankSum=-0.553;ClippingRankSum=0.000;DP=15;ExcessHet=3.0103;FS=0.000;MLEAC=1;MLEAF=0.500;MQ=33.02;MQRankSum=2.169;QD=16.85;ReadPosRankSum=1.288;SOR=0.527	GT:AD:DP:GQ:PL	0/1:5,10:15:90:281,0,90
211000022278916	11711	.	A	C	373.77	.	AC=1;AF=0.500;AN=2;BaseQRankSum=1.532;ClippingRankSum=0.000;DP=16;ExcessHet=3.0103;FS=14.472;MLEAC=1;MLEAF=0.500;MQ=30.54;MQRankSum=2.255;QD=23.36;ReadPosRankSum=-1.205;SOR=4.804	GT:AD:DP:GQ:PL	0/1:6,10:16:99:402,0,222
211000022278916	11733	.	T	TAGCAACTACATACAAGAACAATACAAAGCCAGTCTCAAATCCCA	949.73	.	AC=1;AF=0.500;AN=2;BaseQRankSum=1.264;ClippingRankSum=0.000;DP=20;ExcessHet=3.0103;FS=20.443;MLEAC=1;MLEAF=0.500;MQ=30.99;MQRankSum=1.426;QD=30.45;ReadPosRankSum=-3.542;SOR=5.134	GT:AD:DP:GQ:PL	0/1:7,12:19:99:987,0,222
211000022278916	11735	.	T	TAAATCACCTAACA	1159.73	.	AC=1;AF=0.500;AN=2;BaseQRankSum=1.358;ClippingRankSum=0.000;DP=28;ExcessHet=3.0103;FS=13.649;MLEAC=1;MLEAF=0.500;MQ=33.57;MQRankSum=1.902;QD=31.76;ReadPosRankSum=-4.089;SOR=3.144	GT:AD:DP:GQ:PL	0/1:7,21:28:99:1197,0,207
211000022278916	11738	.	G	GCAACTCACAGACAAACAACTAACTACTATAATCATACAACACC	1159.73	.	AC=1;AF=0.500;AN=2;BaseQRankSum=1.854;ClippingRankSum=0.000;DP=31;ExcessHet=3.0103;FS=12.424;MLEAC=1;MLEAF=0.500;MQ=34.65;MQRankSum=1.998;QD=28.19;ReadPosRankSum=-3.904;SOR=2.929	GT:AD:DP:GQ:PL	0/1:7,21:28:99:1197,0,207
211000022278916	11767	.	A	C	827.77	.	AC=1;AF=0.500;AN=2;BaseQRankSum=2.475;ClippingRankSum=0.000;DP=43;ExcessHet=3.0103;FS=1.529;MLEAC=1;MLEAF=0.500;MQ=38.42;MQRankSum=3.213;QD=20.19;ReadPosRankSum=-3.490;SOR=0.404	GT:AD:DP:GQ:PL	0/1:8,33:41:83:856,0,83
211000022278916	11881	.	A	G	42.77	.	AC=1;AF=0.500;AN=2;BaseQRankSum=-1.311;ClippingRankSum=0.000;DP=31;ExcessHet=3.0103;FS=12.454;MLEAC=1;MLEAF=0.500;MQ=41.59;MQRankSum=1.759;QD=1.43;ReadPosRankSum=-0.158;SOR=3.912	GT:AD:DP:GQ:PL	0/1:24,6:30:71:71,0,565
211000022278916	11944	.	T	TATTCAAACGCACTAAATACAAGAGAAAATATAACGACCGGTGGACCAGCACTAAAGAGACAACGACCGTCTGACAGTGGACAATCACGTATG	753.73	.	AC=1;AF=0.500;AN=2;BaseQRankSum=-1.691;ClippingRankSum=0.000;DP=22;ExcessHet=3.0103;FS=18.195;MLEAC=1;MLEAF=0.500;MQ=37.54;MQRankSum=1.207;QD=34.26;ReadPosRankSum=-3.224;SOR=3.586	GT:AD:DP:GQ:PL	0/1:7,15:22:99:791,0,231
211000022278916	11986	.	C	T	306.77	.	AC=1;AF=0.500;AN=2;BaseQRankSum=-0.282;ClippingRankSum=0.000;DP=20;ExcessHet=3.0103;FS=34.123;MLEAC=1;MLEAF=0.500;MQ=34.62;MQRankSum=2.247;QD=15.34;ReadPosRankSum=1.214;SOR=5.417	GT:AD:DP:GQ:PL	0/1:6,14:20:99:335,0,103
211000022278916	12105	.	A	C	443.77	.	AC=1;AF=0.500;AN=2;BaseQRankSum=0.114;ClippingRankSum=0.000;DP=18;ExcessHet=3.0103;FS=0.000;MLEAC=1;MLEAF=0.500;MQ=38.09;MQRankSum=1.785;QD=24.65;ReadPosRankSum=0.107;SOR=2.303	GT:AD:DP:GQ:PL	0/1:4,14:18:99:472,0,143
211000022278916	12126	.	A	G	349.77	.	AC=1;AF=0.500;AN=2;BaseQRankSum=1.721;ClippingRankSum=0.000;DP=16;ExcessHet=3.0103;FS=0.000;MLEAC=1;MLEAF=0.500;MQ=38.38;MQRankSum=2.691;QD=21.86;ReadPosRankSum=0.814;SOR=1.244	GT:AD:DP:GQ:PL	0/1:6,10:16:99:378,0,190
211000022278916	12156	.	C	A	266.77	.	AC=1;AF=0.500;AN=2;BaseQRankSum=0.833;ClippingRankSum=0.000;DP=17;ExcessHet=3.0103;FS=0.000;MLEAC=1;MLEAF=0.500;MQ=39.65;MQRankSum=2.767;QD=15.69;ReadPosRankSum=-0.791;SOR=1.739	GT:AD:DP:GQ:PL	0/1:5,12:17:99:295,0,108
211000022278916	12194	.	G	C	257.77	.	AC=1;AF=0.500;AN=2;BaseQRankSum=0.505;ClippingRankSum=0.000;DP=13;ExcessHet=3.0103;FS=0.000;MLEAC=1;MLEAF=0.500;MQ=39.24;MQRankSum=3.361;QD=19.83;ReadPosRankSum=0.638;SOR=1.179	GT:AD:DP:GQ:PL	0/1:5,8:13:99:286,0,186
211000022278916	12207	.	C	A	276.77	.	AC=1;AF=0.500;AN=2;BaseQRankSum=1.604;ClippingRankSum=0.000;DP=13;ExcessHet=3.0103;FS=0.000;MLEAC=1;MLEAF=0.500;MQ=39.16;MQRankSum=3.361;QD=21.29;ReadPosRankSum=1.303;SOR=1.179	GT:AD:DP:GQ:PL	0/1:5,8:13:99:305,0,186
211000022278916	12287	.	T	C	98.41	.	AC=1;AF=0.500;AN=2;BaseQRankSum=0.674;ClippingRankSum=0.000;DP=6;ExcessHet=3.0103;FS=0.000;MLEAC=1;MLEAF=0.500;MQ=38.85;MQRankSum=1.383;QD=16.40;ReadPosRankSum=-0.210;SOR=2.303	GT:AD:DP:GQ:PL	0/1:1,5:6:8:126,0,8
211000022278919	600	.	C	A	56.77	.	AC=1;AF=0.500;AN=2;BaseQRankSum=0.227;ClippingRankSum=0.000;DP=38;ExcessHet=3.0103;FS=5.148;MLEAC=1;MLEAF=0.500;MQ=36.59;MQRankSum=0.633;QD=1.53;ReadPosRankSum=0.120;SOR=2.093	GT:AD:DP:GQ:PL	0/1:30,7:37:85:85,0,694
211000022278919	785	.	G	A	175.77	.	AC=1;AF=0.500;AN=2;BaseQRankSum=-1.942;ClippingRankSum=0.000;DP=42;ExcessHet=3.0103;FS=5.151;MLEAC=1;MLEAF=0.500;MQ=34.01;MQRankSum=0.420;QD=4.29;ReadPosRankSum=-0.208;SOR=1.656	GT:AD:DP:GQ:PL	0/1:29,12:41:99:204,0,656
211000022278923	2732	.	C	A	102.90	.	AC=2;AF=1.00;AN=2;DP=5;ExcessHet=3.0103;FS=0.000;MLEAC=2;MLEAF=1.00;MQ=38.43;QD=20.58;SOR=3.611	GT:AD:DP:GQ:PL	1/1:0,5:5:15:131,15,0
```
