## Supplementary material for "The *Tofu* mutation restores female fertility to *Drosophila* with a null *BEAF* mutation": VCF file S4: fileS4_kog30dm6.raw.snps.indels.vcf (part 170 of 171)

```
211000022278927	1842	.	A	T	138.84	.	AC=2;AF=1.00;AN=2;DP=6;ExcessHet=3.0103;FS=0.000;MLEAC=2;MLEAF=1.00;MQ=40.46;QD=23.14;SOR=3.912	GT:AD:DP:GQ:PL	1/1:0,6:6:18:167,18,0
211000022278927	1889	.	A	C	90.03	.	AC=2;AF=1.00;AN=2;DP=4;ExcessHet=3.0103;FS=0.000;MLEAC=2;MLEAF=1.00;MQ=42.51;QD=22.51;SOR=3.258	GT:AD:DP:GQ:PL	1/1:0,4:4:12:118,12,0
211000022278928	252	.	TGC	T	53.70	.	AC=2;AF=1.00;AN=2;DP=2;ExcessHet=3.0103;FS=0.000;MLEAC=2;MLEAF=1.00;MQ=44.00;QD=26.85;SOR=0.693	GT:AD:DP:GQ:PL	1/1:0,2:2:6:90,6,0
211000022278928	256	.	C	CAAT	53.70	.	AC=2;AF=1.00;AN=2;DP=2;ExcessHet=3.0103;FS=0.000;MLEAC=2;MLEAF=1.00;MQ=44.00;QD=26.85;SOR=0.693	GT:AD:DP:GQ:PL	1/1:0,2:2:6:90,6,0
211000022278928	755	.	C	T	44.77	.	AC=1;AF=0.500;AN=2;BaseQRankSum=0.994;ClippingRankSum=0.000;DP=23;ExcessHet=3.0103;FS=14.287;MLEAC=1;MLEAF=0.500;MQ=36.56;MQRankSum=-0.572;QD=1.95;ReadPosRankSum=0.886;SOR=3.596	GT:AD:DP:GQ:PL	0/1:18,5:23:73:73,0,421
211000022278928	793	.	A	G	64.77	.	AC=1;AF=0.500;AN=2;BaseQRankSum=-0.194;ClippingRankSum=0.000;DP=15;ExcessHet=3.0103;FS=34.776;MLEAC=1;MLEAF=0.500;MQ=39.01;MQRankSum=-3.021;QD=4.32;ReadPosRankSum=-1.107;SOR=3.584	GT:AD:DP:GQ:PL	0/1:10,5:15:93:93,0,232
211000022278928	805	.	G	A	41.77	.	AC=1;AF=0.500;AN=2;BaseQRankSum=0.159;ClippingRankSum=0.000;DP=14;ExcessHet=3.0103;FS=30.004;MLEAC=1;MLEAF=0.500;MQ=39.68;MQRankSum=-2.756;QD=2.98;ReadPosRankSum=-0.974;SOR=3.219	GT:AD:DP:GQ:PL	0/1:10,4:14:70:70,0,238
211000022278928	1043	.	C	T	43.88	.	AC=1;AF=0.500;AN=2;BaseQRankSum=0.319;ClippingRankSum=0.000;DP=4;ExcessHet=3.0103;FS=0.000;MLEAC=1;MLEAF=0.500;MQ=30.27;MQRankSum=0.319;QD=10.97;ReadPosRankSum=-0.319;SOR=1.609	GT:AD:DP:GQ:PL	0/1:1,3:4:16:72,0,16
211000022278928	1100	.	A	C	235.77	.	AC=2;AF=1.00;AN=2;DP=11;ExcessHet=3.0103;FS=0.000;MLEAC=2;MLEAF=1.00;MQ=29.85;QD=23.58;SOR=4.804	GT:AD:DP:GQ:PL	1/1:0,10:10:30:264,30,0
211000022278929	1413	.	T	G	43.77	.	AC=1;AF=0.500;AN=2;BaseQRankSum=1.111;ClippingRankSum=0.000;DP=8;ExcessHet=3.0103;FS=3.979;MLEAC=1;MLEAF=0.500;MQ=37.78;MQRankSum=1.834;QD=7.29;ReadPosRankSum=-0.842;SOR=2.225	GT:AD:DP:GQ:PL	0/1:4,2:6:72:72,0,147
211000022278929	1435	.	T	G	125.77	.	AC=1;AF=0.500;AN=2;BaseQRankSum=-2.347;ClippingRankSum=0.000;DP=14;ExcessHet=3.0103;FS=18.195;MLEAC=1;MLEAF=0.500;MQ=35.74;MQRankSum=0.413;QD=10.48;ReadPosRankSum=-1.404;SOR=2.508	GT:AD:DP:GQ:PL	0/1:5,7:12:99:154,0,157
211000022278929	1530	.	T	TCAAA	717.73	.	AC=1;AF=0.500;AN=2;BaseQRankSum=0.926;ClippingRankSum=0.000;DP=36;ExcessHet=3.0103;FS=44.745;MLEAC=1;MLEAF=0.500;MQ=32.88;MQRankSum=-0.556;QD=21.75;ReadPosRankSum=-1.804;SOR=3.585	GT:AD:DP:GQ:PL	0/1:14,19:33:99:755,0,696
211000022278929	1534	.	A	C	727.77	.	AC=1;AF=0.500;AN=2;BaseQRankSum=1.132;ClippingRankSum=0.000;DP=35;ExcessHet=3.0103;FS=44.745;MLEAC=1;MLEAF=0.500;MQ=32.89;MQRankSum=-0.556;QD=22.05;ReadPosRankSum=-2.205;SOR=3.585	GT:AD:DP:GQ:PL	0/1:14,19:33:99:756,0,696
211000022278929	1537	.	G	A	727.77	.	AC=1;AF=0.500;AN=2;BaseQRankSum=3.719;ClippingRankSum=0.000;DP=35;ExcessHet=3.0103;FS=44.745;MLEAC=1;MLEAF=0.500;MQ=32.89;MQRankSum=-0.556;QD=22.05;ReadPosRankSum=-2.333;SOR=3.585	GT:AD:DP:GQ:PL	0/1:14,19:33:99:756,0,696
211000022278929	1540	.	A	AAAAGACAT	718.73	.	AC=1;AF=0.500;AN=2;BaseQRankSum=1.147;ClippingRankSum=0.000;DP=36;ExcessHet=3.0103;FS=44.745;MLEAC=1;MLEAF=0.500;MQ=33.25;MQRankSum=-0.556;QD=21.78;ReadPosRankSum=-2.460;SOR=3.585	GT:AD:DP:GQ:PL	0/1:14,19:33:99:756,0,696
211000022278929	1553	.	A	C	517.77	.	AC=1;AF=0.500;AN=2;BaseQRankSum=1.329;ClippingRankSum=0.000;DP=30;ExcessHet=3.0103;FS=52.231;MLEAC=1;MLEAF=0.500;MQ=32.54;MQRankSum=-1.275;QD=19.18;ReadPosRankSum=-1.263;SOR=5.278	GT:AD:DP:GQ:PL	0/1:14,13:27:99:546,0,711
211000022278929	1600	.	G	C	154.77	.	AC=1;AF=0.500;AN=2;BaseQRankSum=2.722;ClippingRankSum=0.000;DP=17;ExcessHet=3.0103;FS=5.756;MLEAC=1;MLEAF=0.500;MQ=34.64;MQRankSum=-0.747;QD=11.05;ReadPosRankSum=0.257;SOR=0.651	GT:AD:DP:GQ:PL	0/1:9,5:14:99:183,0,416
211000022278929	1609	.	A	AG	148.73	.	AC=1;AF=0.500;AN=2;BaseQRankSum=0.852;ClippingRankSum=0.000;DP=15;ExcessHet=3.0103;FS=2.533;MLEAC=1;MLEAF=0.500;MQ=35.04;MQRankSum=-0.669;QD=12.39;ReadPosRankSum=-0.156;SOR=0.707	GT:AD:DP:GQ:PL	0/1:7,5:12:99:186,0,391
211000022278929	1621	.	T	C	163.77	.	AC=1;AF=0.500;AN=2;BaseQRankSum=0.120;ClippingRankSum=0.000;DP=12;ExcessHet=3.0103;FS=0.000;MLEAC=1;MLEAF=0.500;MQ=37.03;MQRankSum=0.210;QD=16.38;ReadPosRankSum=-0.497;SOR=0.250	GT:AD:DP:GQ:PL	0/1:5,5:10:99:192,0,308
211000022278929	1631	.	C	G	121.77	.	AC=1;AF=0.500;AN=2;BaseQRankSum=-0.024;ClippingRankSum=0.000;DP=12;ExcessHet=3.0103;FS=0.000;MLEAC=1;MLEAF=0.500;MQ=37.77;MQRankSum=0.751;QD=12.18;ReadPosRankSum=0.511;SOR=0.368	GT:AD:DP:GQ:PL	0/1:6,4:10:99:150,0,277
211000022278929	1789	.	CG	C	143	.	AC=2;AF=1.00;AN=2;DP=4;ExcessHet=3.0103;FS=0.000;MLEAC=2;MLEAF=1.00;MQ=42.02;QD=32.60;SOR=3.258	GT:AD:DP:GQ:PL	1/1:0,4:4:12:180,12,0
211000022278929	1797	.	C	G	152.03	.	AC=2;AF=1.00;AN=2;DP=4;ExcessHet=3.0103;FS=0.000;MLEAC=2;MLEAF=1.00;MQ=42.02;QD=33.81;SOR=3.258	GT:AD:DP:GQ:PL	1/1:0,4:4:12:180,12,0
211000022278929	1802	.	T	G	152.03	.	AC=2;AF=1.00;AN=2;DP=4;ExcessHet=3.0103;FS=0.000;MLEAC=2;MLEAF=1.00;MQ=42.02;QD=26.06;SOR=3.258	GT:AD:DP:GQ:PL	1/1:0,4:4:12:180,12,0
211000022278929	1878	.	C	T	204.77	.	AC=1;AF=0.500;AN=2;BaseQRankSum=2.942;ClippingRankSum=0.000;DP=16;ExcessHet=3.0103;FS=0.000;MLEAC=1;MLEAF=0.500;MQ=33.36;MQRankSum=-0.833;QD=12.80;ReadPosRankSum=0.696;SOR=1.244	GT:AD:DP:GQ:PL	0/1:6,10:16:96:233,0,96
211000022278932	651	.	A	T	376.78	.	AC=2;AF=1.00;AN=2;DP=10;ExcessHet=3.0103;FS=0.000;MLEAC=2;MLEAF=1.00;MQ=41.71;QD=27.92;SOR=4.615	GT:AD:DP:GQ:PL	1/1:0,9:9:27:405,27,0
211000022278932	662	.	C	T	376.78	.	AC=2;AF=1.00;AN=2;DP=9;ExcessHet=3.0103;FS=0.000;MLEAC=2;MLEAF=1.00;MQ=41.45;QD=28.81;SOR=4.615	GT:AD:DP:GQ:PL	1/1:0,9:9:27:405,27,0
211000022278934	66	.	G	GA	176.73	.	AC=1;AF=0.500;AN=2;BaseQRankSum=-0.330;ClippingRankSum=0.000;DP=46;ExcessHet=3.0103;FS=5.798;MLEAC=1;MLEAF=0.500;MQ=38.76;MQRankSum=-1.607;QD=4.65;ReadPosRankSum=0.017;SOR=0.029	GT:AD:DP:GQ:PL	0/1:28,10:38:99:214,0,794
211000022278934	365	.	G	A	156.77	.	AC=1;AF=0.500;AN=2;BaseQRankSum=-0.339;ClippingRankSum=0.000;DP=65;ExcessHet=3.0103;FS=6.987;MLEAC=1;MLEAF=0.500;MQ=37.78;MQRankSum=0.893;QD=2.75;ReadPosRankSum=0.116;SOR=1.995	GT:AD:DP:GQ:PL	0/1:44,13:57:99:185,0,1057
211000022278934	474	.	G	A	671.77	.	AC=1;AF=0.500;AN=2;BaseQRankSum=0.667;ClippingRankSum=0.000;DP=55;ExcessHet=3.0103;FS=0.000;MLEAC=1;MLEAF=0.500;MQ=36.84;MQRankSum=-0.550;QD=12.92;ReadPosRankSum=1.815;SOR=0.566	GT:AD:DP:GQ:PL	0/1:21,31:52:99:700,0,423
211000022278934	636	.	A	G	317.77	.	AC=1;AF=0.500;AN=2;BaseQRankSum=-1.176;ClippingRankSum=0.000;DP=49;ExcessHet=3.0103;FS=0.000;MLEAC=1;MLEAF=0.500;MQ=33.39;MQRankSum=-0.462;QD=6.49;ReadPosRankSum=1.358;SOR=0.668	GT:AD:DP:GQ:PL	0/1:31,18:49:99:346,0,688
211000022278934	647	.	A	T	294.77	.	AC=1;AF=0.500;AN=2;BaseQRankSum=-3.285;ClippingRankSum=0.000;DP=50;ExcessHet=3.0103;FS=1.161;MLEAC=1;MLEAF=0.500;MQ=32.74;MQRankSum=-0.441;QD=5.90;ReadPosRankSum=0.815;SOR=0.453	GT:AD:DP:GQ:PL	0/1:32,18:50:99:323,0,729
211000022278934	837	.	A	G	1465.77	.	AC=2;AF=1.00;AN=2;DP=35;ExcessHet=3.0103;FS=0.000;MLEAC=2;MLEAF=1.00;MQ=31.00;QD=30.00;SOR=2.368	GT:AD:DP:GQ:PL	1/1:0,35:35:99:1494,105,0
211000022278934	862	.	T	A	1495.77	.	AC=2;AF=1.00;AN=2;DP=35;ExcessHet=3.0103;FS=0.000;MLEAC=2;MLEAF=1.00;MQ=30.55;QD=27.61;SOR=1.885	GT:AD:DP:GQ:PL	1/1:0,35:35:99:1524,108,0
211000022278934	913	.	A	T	964.77	.	AC=2;AF=1.00;AN=2;DP=37;ExcessHet=3.0103;FS=0.000;MLEAC=2;MLEAF=1.00;MQ=32.86;QD=26.07;SOR=0.746	GT:AD:DP:GQ:PL	1/1:0,37:37:99:993,111,0
211000022278934	945	.	A	G	940.77	.	AC=2;AF=1.00;AN=2;DP=35;ExcessHet=3.0103;FS=0.000;MLEAC=2;MLEAF=1.00;MQ=34.14;QD=26.88;SOR=1.885	GT:AD:DP:GQ:PL	1/1:0,35:35:99:969,105,0
211000022278934	978	.	C	T	935.77	.	AC=2;AF=1.00;AN=2;DP=36;ExcessHet=3.0103;FS=0.000;MLEAC=2;MLEAF=1.00;MQ=32.36;QD=25.99;SOR=1.739	GT:AD:DP:GQ:PL	1/1:0,36:36:99:964,108,0
211000022278934	1274	.	T	A	999.77	.	AC=1;AF=0.500;AN=2;BaseQRankSum=1.586;ClippingRankSum=0.000;DP=59;ExcessHet=3.0103;FS=2.460;MLEAC=1;MLEAF=0.500;MQ=34.86;MQRankSum=0.566;QD=16.95;ReadPosRankSum=-1.130;SOR=0.666	GT:AD:DP:GQ:PL	0/1:16,43:59:99:1028,0,264
211000022278934	1437	.	A	G	227.77	.	AC=1;AF=0.500;AN=2;BaseQRankSum=-0.050;ClippingRankSum=0.000;DP=46;ExcessHet=3.0103;FS=1.221;MLEAC=1;MLEAF=0.500;MQ=36.20;MQRankSum=0.546;QD=4.95;ReadPosRankSum=0.075;SOR=0.673	GT:AD:DP:GQ:PL	0/1:31,15:46:99:256,0,711
211000022278934	1761	.	A	G	47.77	.	AC=1;AF=0.500;AN=2;BaseQRankSum=0.131;ClippingRankSum=0.000;DP=45;ExcessHet=3.0103;FS=18.061;MLEAC=1;MLEAF=0.500;MQ=37.60;MQRankSum=-2.356;QD=1.09;ReadPosRankSum=0.830;SOR=4.199	GT:AD:DP:GQ:PL	0/1:36,8:44:76:76,0,876
211000022278937	2189	.	C	T	63.28	.	AC=2;AF=1.00;AN=2;DP=4;ExcessHet=3.0103;FS=0.000;MLEAC=2;MLEAF=1.00;MQ=38.16;QD=21.09;SOR=2.833	GT:AD:DP:GQ:PL	1/1:0,3:3:9:91,9,0
211000022278943	688	.	AC	A	122.87	.	AC=2;AF=1.00;AN=2;DP=5;ExcessHet=3.0103;FS=0.000;MLEAC=2;MLEAF=1.00;MQ=42.87;QD=24.57;SOR=3.611	GT:AD:DP:GQ:PL	1/1:0,5:5:15:160,15,0
211000022278944	33	.	C	A	46.77	.	AC=1;AF=0.500;AN=2;BaseQRankSum=1.036;ClippingRankSum=0.000;DP=5;ExcessHet=3.0103;FS=0.000;MLEAC=1;MLEAF=0.500;MQ=35.81;MQRankSum=1.645;QD=9.35;ReadPosRankSum=-0.842;SOR=0.446	GT:AD:DP:GQ:PL	0/1:3,2:5:75:75,0,147
211000022278944	35	.	C	T	46.77	.	AC=1;AF=0.500;AN=2;BaseQRankSum=1.645;ClippingRankSum=0.000;DP=5;ExcessHet=3.0103;FS=0.000;MLEAC=1;MLEAF=0.500;MQ=35.81;MQRankSum=1.645;QD=9.35;ReadPosRankSum=-0.842;SOR=0.446	GT:AD:DP:GQ:PL	0/1:3,2:5:75:75,0,147
211000022278944	138	.	T	C	57.77	.	AC=1;AF=0.500;AN=2;BaseQRankSum=-0.674;ClippingRankSum=0.000;DP=8;ExcessHet=3.0103;FS=0.000;MLEAC=1;MLEAF=0.500;MQ=36.22;MQRankSum=2.450;QD=7.22;ReadPosRankSum=0.674;SOR=0.693	GT:AD:DP:GQ:PL	0/1:4,4:8:86:86,0,87
211000022278944	352	.	A	G	53.77	.	AC=1;AF=0.500;AN=2;BaseQRankSum=-1.890;ClippingRankSum=0.000;DP=17;ExcessHet=3.0103;FS=2.933;MLEAC=1;MLEAF=0.500;MQ=28.39;MQRankSum=-0.752;QD=3.36;ReadPosRankSum=0.551;SOR=2.093	GT:AD:DP:GQ:PL	0/1:11,5:16:82:82,0,248
211000022278944	517	.	C	CCCAACAGATACCAGAAAGAATAAGATTGTTAAAAAAACCCCAATTCTAGATAAGTCACCCACTGGTAGACTAAACATCCGTCCCCT	65.73	.	AC=1;AF=0.500;AN=2;BaseQRankSum=0.220;ClippingRankSum=0.000;DP=26;ExcessHet=3.0103;FS=11.442;MLEAC=1;MLEAF=0.500;MQ=31.08;MQRankSum=2.875;QD=2.53;ReadPosRankSum=-2.600;SOR=2.795	GT:AD:DP:GQ:PL	0/1:22,4:26:99:103,0,1093
211000022278944	522	.	T	C	46.73	.	AC=1;AF=0.500;AN=2;BaseQRankSum=-1.205;ClippingRankSum=0.000;DP=23;ExcessHet=3.0103;FS=1.918;MLEAC=1;MLEAF=0.500;MQ=28.87;MQRankSum=-1.302;QD=2.03;ReadPosRankSum=-0.771;SOR=0.293	GT:AD:DP:GQ:PL	0/1:17,6:23:84:84,0,399
211000022278944	536	.	C	T	68.77	.	AC=1;AF=0.500;AN=2;BaseQRankSum=1.050;ClippingRankSum=0.000;DP=20;ExcessHet=3.0103;FS=1.922;MLEAC=1;MLEAF=0.500;MQ=28.48;MQRankSum=-1.083;QD=3.44;ReadPosRankSum=-0.878;SOR=0.307	GT:AD:DP:GQ:PL	0/1:14,6:20:97:97,0,317
211000022278944	614	.	A	AGCAC	178.73	.	AC=1;AF=0.500;AN=2;BaseQRankSum=-2.475;ClippingRankSum=0.000;DP=16;ExcessHet=3.0103;FS=0.000;MLEAC=1;MLEAF=0.500;MQ=30.10;MQRankSum=-0.615;QD=11.17;ReadPosRankSum=-1.738;SOR=0.412	GT:AD:DP:GQ:PL	0/1:10,6:16:99:216,0,486
211000022278944	615	.	T	TTATAAGAATC	33.73	.	AC=1;AF=0.500;AN=2;BaseQRankSum=1.465;ClippingRankSum=0.000;DP=16;ExcessHet=3.0103;FS=0.000;MLEAC=1;MLEAF=0.500;MQ=30.10;MQRankSum=-1.006;QD=2.11;ReadPosRankSum=1.086;SOR=1.426	GT:AD:DP:GQ:PL	0/1:15,1:16:71:71,0,621
211000022278944	616	.	TAA	T	178.73	.	AC=1;AF=0.500;AN=2;BaseQRankSum=0.719;ClippingRankSum=0.000;DP=18;ExcessHet=3.0103;FS=0.000;MLEAC=1;MLEAF=0.500;MQ=29.23;MQRankSum=-0.344;QD=9.93;ReadPosRankSum=-0.984;SOR=0.446	GT:AD:DP:GQ:PL	0/1:12,6:18:99:216,0,486
211000022278944	619	.	G	GT	178.73	.	AC=1;AF=0.500;AN=2;BaseQRankSum=-1.468;ClippingRankSum=0.000;DP=18;ExcessHet=3.0103;FS=0.000;MLEAC=1;MLEAF=0.500;MQ=29.23;MQRankSum=-0.344;QD=9.93;ReadPosRankSum=-1.173;SOR=0.446	GT:AD:DP:GQ:PL	0/1:12,6:18:99:216,0,486
211000022278944	683	.	T	C	41.77	.	AC=1;AF=0.500;AN=2;BaseQRankSum=1.094;ClippingRankSum=0.000;DP=30;ExcessHet=3.0103;FS=22.961;MLEAC=1;MLEAF=0.500;MQ=32.29;MQRankSum=-1.766;QD=1.39;ReadPosRankSum=1.038;SOR=3.898	GT:AD:DP:GQ:PL	0/1:24,6:30:70:70,0,551
211000022278944	714	.	T	A	99.77	.	AC=1;AF=0.500;AN=2;BaseQRankSum=-2.245;ClippingRankSum=0.000;DP=28;ExcessHet=3.0103;FS=15.999;MLEAC=1;MLEAF=0.500;MQ=33.58;MQRankSum=1.661;QD=3.56;ReadPosRankSum=-1.428;SOR=4.407	GT:AD:DP:GQ:PL	0/1:20,8:28:99:128,0,463
211000022278944	778	.	G	A	262.77	.	AC=1;AF=0.500;AN=2;BaseQRankSum=1.204;ClippingRankSum=0.000;DP=29;ExcessHet=3.0103;FS=0.000;MLEAC=1;MLEAF=0.500;MQ=36.10;MQRankSum=1.640;QD=9.06;ReadPosRankSum=-1.027;SOR=0.593	GT:AD:DP:GQ:PL	0/1:15,14:29:99:291,0,293
211000022278944	979	.	T	A	461.77	.	AC=1;AF=0.500;AN=2;BaseQRankSum=0.046;ClippingRankSum=0.000;DP=34;ExcessHet=3.0103;FS=0.000;MLEAC=1;MLEAF=0.500;MQ=38.64;MQRankSum=1.708;QD=20.99;ReadPosRankSum=0.813;SOR=0.622	GT:AD:DP:GQ:PL	0/1:4,18:22:41:490,0,41
211000022278944	1107	.	A	G	183.77	.	AC=1;AF=0.500;AN=2;BaseQRankSum=-1.056;ClippingRankSum=0.000;DP=11;ExcessHet=3.0103;FS=0.000;MLEAC=1;MLEAF=0.500;MQ=34.15;MQRankSum=0.980;QD=16.71;ReadPosRankSum=-0.230;SOR=1.179	GT:AD:DP:GQ:PL	0/1:2,9:11:57:212,0,57
211000022278945	2095	.	C	T	62.74	.	AC=2;AF=1.00;AN=2;DP=3;ExcessHet=3.0103;FS=0.000;MLEAC=2;MLEAF=1.00;MQ=32.68;QD=31.37;SOR=2.303	GT:AD:DP:GQ:PL	1/1:0,2:2:6:90,6,0
211000022278945	2096	.	A	G	62.74	.	AC=2;AF=1.00;AN=2;DP=3;ExcessHet=3.0103;FS=0.000;MLEAC=2;MLEAF=1.00;MQ=32.68;QD=31.37;SOR=2.303	GT:AD:DP:GQ:PL	1/1:0,2:2:6:90,6,0
211000022278945	2110	.	G	A	136.03	.	AC=2;AF=1.00;AN=2;DP=5;ExcessHet=3.0103;FS=0.000;MLEAC=2;MLEAF=1.00;MQ=29.20;QD=34.01;SOR=3.258	GT:AD:DP:GQ:PL	1/1:0,4:4:12:164,12,0
211000022278945	2170	.	T	TCCC	143	.	AC=2;AF=1.00;AN=2;DP=6;ExcessHet=3.0103;FS=0.000;MLEAC=2;MLEAF=1.00;MQ=32.15;QD=28.77;SOR=3.258	GT:AD:DP:GQ:PL	1/1:0,4:4:12:180,12,0
211000022278945	2171	.	G	GTTCCCCGAATGGATGAGATATTGGAAAAATTAGGTAGGTGCCAATACTTTACAACTATAGAT	130.73	.	AC=2;AF=1.00;AN=2;DP=6;ExcessHet=3.0103;FS=0.000;MLEAC=1;MLEAF=0.500;MQ=32.15;QD=33.20;SOR=2.833	GT:AD:DP:GQ:PL	1/1:0,3:3:9:135,9,0
211000022278945	2481	.	CATCGTCACAACA	C	34.73	.	AC=1;AF=0.500;AN=2;BaseQRankSum=-1.111;ClippingRankSum=0.000;DP=7;ExcessHet=3.0103;FS=0.000;MLEAC=1;MLEAF=0.500;MQ=38.93;MQRankSum=-0.967;QD=5.79;ReadPosRankSum=0.000;SOR=0.223	GT:AD:DP:GQ:PL	0/1:4,2:6:72:72,0,259
211000022278945	2509	.	A	AATCCAAATAAAACTAAAGCAATTACAAATTTTCCATT	153.73	.	AC=1;AF=0.500;AN=2;BaseQRankSum=0.253;ClippingRankSum=0.000;DP=5;ExcessHet=3.0103;FS=0.000;MLEAC=1;MLEAF=0.500;MQ=37.40;MQRankSum=-1.282;QD=30.75;ReadPosRankSum=-1.282;SOR=0.693	GT:AD:DP:GQ:PL	0/1:1,4:5:99:191,0,168
211000022278945	2729	.	C	T	62.74	.	AC=2;AF=1.00;AN=2;DP=3;ExcessHet=3.0103;FS=0.000;MLEAC=2;MLEAF=1.00;MQ=40.47;QD=31.37;SOR=2.303	GT:AD:DP:GQ:PL	1/1:0,2:2:6:90,6,0
211000022278945	2736	.	C	T	62.74	.	AC=2;AF=1.00;AN=2;DP=3;ExcessHet=3.0103;FS=0.000;MLEAC=2;MLEAF=1.00;MQ=40.47;QD=31.37;SOR=2.303	GT:AD:DP:GQ:PL	1/1:0,2:2:6:90,6,0
211000022278945	2750	.	C	T	52.77	.	AC=1;AF=0.500;AN=2;BaseQRankSum=-0.967;ClippingRankSum=0.000;DP=3;ExcessHet=3.0103;FS=0.000;MLEAC=1;MLEAF=0.500;MQ=40.47;MQRankSum=-0.967;QD=17.59;ReadPosRankSum=0.967;SOR=1.179	GT:AD:DP:GQ:PL	0/1:1,2:3:36:81,0,36
211000022278945	2756	.	T	C	52.77	.	AC=1;AF=0.500;AN=2;BaseQRankSum=0.000;ClippingRankSum=0.000;DP=3;ExcessHet=3.0103;FS=0.000;MLEAC=1;MLEAF=0.500;MQ=40.47;MQRankSum=-0.967;QD=17.59;ReadPosRankSum=0.967;SOR=1.179	GT:AD:DP:GQ:PL	0/1:1,2:3:36:81,0,36
211000022278945	2762	.	A	T	52.77	.	AC=1;AF=0.500;AN=2;BaseQRankSum=-0.967;ClippingRankSum=0.000;DP=3;ExcessHet=3.0103;FS=0.000;MLEAC=1;MLEAF=0.500;MQ=40.47;MQRankSum=-0.967;QD=17.59;ReadPosRankSum=0.967;SOR=1.179	GT:AD:DP:GQ:PL	0/1:1,2:3:36:81,0,36
211000022278945	2764	.	T	TTGGTGCA	43.73	.	AC=1;AF=0.500;AN=2;BaseQRankSum=-0.431;ClippingRankSum=0.000;DP=3;ExcessHet=3.0103;FS=0.000;MLEAC=1;MLEAF=0.500;MQ=40.47;MQRankSum=-0.967;QD=14.58;ReadPosRankSum=0.967;SOR=1.179	GT:AD:DP:GQ:PL	0/1:1,2:3:36:81,0,36
211000022278945	2776	.	G	A	52.77	.	AC=1;AF=0.500;AN=2;BaseQRankSum=0.967;ClippingRankSum=0.000;DP=3;ExcessHet=3.0103;FS=0.000;MLEAC=1;MLEAF=0.500;MQ=40.47;MQRankSum=-0.967;QD=17.59;ReadPosRankSum=0.967;SOR=1.179	GT:AD:DP:GQ:PL	0/1:1,2:3:36:81,0,36
211000022278945	2796	.	G	A	52.77	.	AC=1;AF=0.500;AN=2;BaseQRankSum=-0.967;ClippingRankSum=0.000;DP=3;ExcessHet=3.0103;FS=0.000;MLEAC=1;MLEAF=0.500;MQ=40.47;MQRankSum=-0.967;QD=17.59;ReadPosRankSum=0.000;SOR=1.179	GT:AD:DP:GQ:PL	0/1:1,2:3:36:81,0,36
211000022278945	2797	.	G	T	52.77	.	AC=1;AF=0.500;AN=2;BaseQRankSum=0.000;ClippingRankSum=0.000;DP=3;ExcessHet=3.0103;FS=0.000;MLEAC=1;MLEAF=0.500;MQ=40.47;MQRankSum=-0.967;QD=17.59;ReadPosRankSum=-0.431;SOR=1.179	GT:AD:DP:GQ:PL	0/1:1,2:3:36:81,0,36
211000022278945	3411	.	T	C	52.77	.	AC=1;AF=0.500;AN=2;BaseQRankSum=0.431;ClippingRankSum=0.000;DP=3;ExcessHet=3.0103;FS=0.000;MLEAC=1;MLEAF=0.500;MQ=35.63;MQRankSum=-0.967;QD=17.59;ReadPosRankSum=0.967;SOR=1.179	GT:AD:DP:GQ:PL	0/1:1,2:3:64:81,0,64
211000022278945	3414	.	A	G	52.77	.	AC=1;AF=0.500;AN=2;BaseQRankSum=0.967;ClippingRankSum=0.000;DP=4;ExcessHet=3.0103;FS=0.000;MLEAC=1;MLEAF=0.500;MQ=37.89;MQRankSum=-0.967;QD=17.59;ReadPosRankSum=0.967;SOR=1.179	GT:AD:DP:GQ:PL	0/1:1,2:3:64:81,0,64
211000022278945	3429	.	G	T	52.77	.	AC=1;AF=0.500;AN=2;BaseQRankSum=0.000;ClippingRankSum=0.000;DP=4;ExcessHet=3.0103;FS=0.000;MLEAC=1;MLEAF=0.500;MQ=37.89;MQRankSum=-0.967;QD=17.59;ReadPosRankSum=0.967;SOR=1.179	GT:AD:DP:GQ:PL	0/1:1,2:3:64:81,0,64
211000022278945	3465	.	T	TA	40.73	.	AC=1;AF=0.500;AN=2;BaseQRankSum=1.383;ClippingRankSum=0.000;DP=5;ExcessHet=3.0103;FS=0.000;MLEAC=1;MLEAF=0.500;MQ=36.13;MQRankSum=-0.674;QD=10.18;ReadPosRankSum=0.000;SOR=0.693	GT:AD:DP:GQ:PL	0/1:2,2:4:78:78,0,106
211000022278945	3486	.	GGA	G	40.73	.	AC=1;AF=0.500;AN=2;BaseQRankSum=-0.674;ClippingRankSum=0.000;DP=5;ExcessHet=3.0103;FS=0.000;MLEAC=1;MLEAF=0.500;MQ=36.13;MQRankSum=-0.674;QD=10.18;ReadPosRankSum=-1.383;SOR=0.693	GT:AD:DP:GQ:PL	0/1:2,2:4:78:78,0,106
211000022278945	3498	.	C	A	49.77	.	AC=1;AF=0.500;AN=2;BaseQRankSum=0.674;ClippingRankSum=0.000;DP=5;ExcessHet=3.0103;FS=0.000;MLEAC=1;MLEAF=0.500;MQ=36.13;MQRankSum=-0.674;QD=12.44;ReadPosRankSum=-1.383;SOR=0.693	GT:AD:DP:GQ:PL	0/1:2,2:4:78:78,0,106
211000022278947	227	.	G	A	132.84	.	AC=2;AF=1.00;AN=2;DP=6;ExcessHet=3.0103;FS=0.000;MLEAC=2;MLEAF=1.00;MQ=32.11;QD=22.14;SOR=3.912	GT:AD:DP:GQ:PL	1/1:0,6:6:18:161,18,0
211000022278947	409	.	CCCCCTTGCGTAGGCAA	C	143	.	AC=2;AF=1.00;AN=2;DP=5;ExcessHet=3.0103;FS=0.000;MLEAC=2;MLEAF=1.00;MQ=28.52;QD=29.44;SOR=0.693	GT:AD:DP:GQ:PL	1/1:0,4:4:12:180,12,0
211000022278947	661	.	G	T	31.77	.	AC=1;AF=0.500;AN=2;BaseQRankSum=0.341;ClippingRankSum=0.000;DP=11;ExcessHet=3.0103;FS=0.000;MLEAC=1;MLEAF=0.500;MQ=34.06;MQRankSum=-0.967;QD=3.18;ReadPosRankSum=2.287;SOR=1.609	GT:AD:DP:GQ:PL	0/1:8,2:10:60:60,0,392
211000022278947	662	.	G	A	31.77	.	AC=1;AF=0.500;AN=2;BaseQRankSum=1.013;ClippingRankSum=0.000;DP=11;ExcessHet=3.0103;FS=0.000;MLEAC=1;MLEAF=0.500;MQ=34.06;MQRankSum=-0.967;QD=3.18;ReadPosRankSum=2.287;SOR=1.609	GT:AD:DP:GQ:PL	0/1:8,2:10:60:60,0,392
211000022278947	1509	.	A	AT	99.87	.	AC=2;AF=1.00;AN=2;DP=5;ExcessHet=3.0103;FS=0.000;MLEAC=2;MLEAF=1.00;MQ=23.32;QD=19.97;SOR=1.022	GT:AD:DP:GQ:PL	1/1:0,5:5:15:137,15,0
211000022278949	155	.	CA	C	67.25	.	AC=2;AF=1.00;AN=2;DP=3;ExcessHet=3.0103;FS=0.000;MLEAC=2;MLEAF=1.00;MQ=44.00;QD=22.42;SOR=2.833	GT:AD:DP:GQ:PL	1/1:0,3:3:9:104,9,0
211000022278949	414	.	CG	C	277.77	.	AC=2;AF=1.00;AN=2;DP=7;ExcessHet=3.0103;FS=0.000;MLEAC=2;MLEAF=1.00;MQ=37.06;QD=24.71;SOR=0.941	GT:AD:DP:GQ:PL	1/1:0,7:7:21:315,21,0
211000022278949	421	.	C	A	316.78	.	AC=2;AF=1.00;AN=2;DP=8;ExcessHet=3.0103;FS=0.000;MLEAC=2;MLEAF=1.00;MQ=35.77;QD=31.94;SOR=0.693	GT:AD:DP:GQ:PL	1/1:0,8:8:24:345,24,0
211000022278952	440	.	T	C	64.77	.	AC=1;AF=0.500;AN=2;BaseQRankSum=1.326;ClippingRankSum=0.000;DP=14;ExcessHet=3.0103;FS=0.000;MLEAC=1;MLEAF=0.500;MQ=28.81;MQRankSum=-2.308;QD=4.98;ReadPosRankSum=-0.711;SOR=0.368	GT:AD:DP:GQ:PL	0/1:8,5:13:93:93,0,178
211000022278952	484	.	C	G	74.77	.	AC=1;AF=0.500;AN=2;BaseQRankSum=1.308;ClippingRankSum=0.000;DP=16;ExcessHet=3.0103;FS=0.000;MLEAC=1;MLEAF=0.500;MQ=30.00;MQRankSum=-2.804;QD=4.98;ReadPosRankSum=0.315;SOR=0.892	GT:AD:DP:GQ:PL	0/1:10,5:15:99:103,0,214
211000022278952	629	.	G	A	411.77	.	AC=1;AF=0.500;AN=2;BaseQRankSum=-0.234;ClippingRankSum=0.000;DP=30;ExcessHet=3.0103;FS=6.043;MLEAC=1;MLEAF=0.500;MQ=25.28;MQRankSum=-4.302;QD=13.73;ReadPosRankSum=0.494;SOR=0.155	GT:AD:DP:GQ:PL	0/1:9,21:30:99:440,0,148
211000022278952	708	.	T	A	90.77	.	AC=1;AF=0.500;AN=2;BaseQRankSum=-1.272;ClippingRankSum=0.000;DP=21;ExcessHet=3.0103;FS=2.046;MLEAC=1;MLEAF=0.500;MQ=26.98;MQRankSum=-2.304;QD=4.32;ReadPosRankSum=1.578;SOR=1.262	GT:AD:DP:GQ:PL	0/1:14,7:21:99:119,0,304
211000022278952	857	.	A	T	52.77	.	AC=1;AF=0.500;AN=2;BaseQRankSum=-0.967;ClippingRankSum=0.000;DP=4;ExcessHet=3.0103;FS=0.000;MLEAC=1;MLEAF=0.500;MQ=28.54;MQRankSum=0.000;QD=17.59;ReadPosRankSum=0.967;SOR=1.179	GT:AD:DP:GQ:PL	0/1:1,2:3:36:81,0,36
211000022278952	873	.	G	A	94.77	.	AC=1;AF=0.500;AN=2;BaseQRankSum=0.000;ClippingRankSum=0.000;DP=7;ExcessHet=3.0103;FS=0.000;MLEAC=1;MLEAF=0.500;MQ=25.58;MQRankSum=0.000;QD=15.79;ReadPosRankSum=0.842;SOR=1.329	GT:AD:DP:GQ:PL	0/1:2,4:6:53:123,0,53
211000022278952	914	.	G	T	79.77	.	AC=1;AF=0.500;AN=2;BaseQRankSum=0.712;ClippingRankSum=0.000;DP=9;ExcessHet=3.0103;FS=5.441;MLEAC=1;MLEAF=0.500;MQ=28.83;MQRankSum=-1.068;QD=11.40;ReadPosRankSum=1.068;SOR=3.611	GT:AD:DP:GQ:PL	0/1:2,5:7:33:108,0,33
211000022278952	2353	.	CAGTAGCTTA	C	92.73	.	AC=1;AF=0.500;AN=2;BaseQRankSum=-0.677;ClippingRankSum=0.000;DP=19;ExcessHet=3.0103;FS=0.000;MLEAC=1;MLEAF=0.500;MQ=32.47;MQRankSum=-0.828;QD=6.18;ReadPosRankSum=-2.218;SOR=0.160	GT:AD:DP:GQ:PL	0/1:11,4:15:99:130,0,610
211000022278952	2534	.	A	G	694.77	.	AC=1;AF=0.500;AN=2;BaseQRankSum=-1.269;ClippingRankSum=0.000;DP=55;ExcessHet=3.0103;FS=21.094;MLEAC=1;MLEAF=0.500;MQ=23.97;MQRankSum=-5.568;QD=12.63;ReadPosRankSum=-0.962;SOR=3.966	GT:AD:DP:GQ:PL	0/1:17,38:55:99:723,0,301
211000022278952	2573	.	T	A	246.77	.	AC=1;AF=0.500;AN=2;BaseQRankSum=-1.581;ClippingRankSum=0.000;DP=62;ExcessHet=3.0103;FS=9.416;MLEAC=1;MLEAF=0.500;MQ=24.80;MQRankSum=-2.703;QD=4.05;ReadPosRankSum=-1.490;SOR=2.200	GT:AD:DP:GQ:PL	0/1:43,18:61:99:275,0,961
211000022278952	2832	.	G	T	55.77	.	AC=1;AF=0.500;AN=2;BaseQRankSum=-1.741;ClippingRankSum=0.000;DP=25;ExcessHet=3.0103;FS=0.000;MLEAC=1;MLEAF=0.500;MQ=26.65;MQRankSum=-0.102;QD=2.23;ReadPosRankSum=-0.212;SOR=0.116	GT:AD:DP:GQ:PL	0/1:19,6:25:84:84,0,437
211000022278952	2854	.	T	C	472.77	.	AC=2;AF=1.00;AN=2;DP=19;ExcessHet=3.0103;FS=0.000;MLEAC=2;MLEAF=1.00;MQ=26.65;QD=24.88;SOR=5.994	GT:AD:DP:GQ:PL	1/1:0,19:19:57:501,57,0
211000022278953	802	.	A	T	37.77	.	AC=1;AF=0.500;AN=2;BaseQRankSum=-1.629;ClippingRankSum=0.000;DP=24;ExcessHet=3.0103;FS=2.291;MLEAC=1;MLEAF=0.500;MQ=36.09;MQRankSum=-2.376;QD=1.64;ReadPosRankSum=0.137;SOR=1.080	GT:AD:DP:GQ:PL	0/1:20,3:23:66:66,0,927
211000022278953	806	.	C	T	37.77	.	AC=1;AF=0.500;AN=2;BaseQRankSum=0.796;ClippingRankSum=0.000;DP=24;ExcessHet=3.0103;FS=2.291;MLEAC=1;MLEAF=0.500;MQ=36.09;MQRankSum=-2.376;QD=1.64;ReadPosRankSum=0.549;SOR=1.080	GT:AD:DP:GQ:PL	0/1:20,3:23:66:66,0,927
211000022278953	1417	.	T	C	41.77	.	AC=1;AF=0.500;AN=2;BaseQRankSum=-1.566;ClippingRankSum=0.000;DP=39;ExcessHet=3.0103;FS=11.641;MLEAC=1;MLEAF=0.500;MQ=37.45;MQRankSum=-2.015;QD=1.10;ReadPosRankSum=-1.082;SOR=1.875	GT:AD:DP:GQ:PL	0/1:33,5:38:70:70,0,769
211000022278953	1428	.	C	T	84.77	.	AC=1;AF=0.500;AN=2;BaseQRankSum=3.180;ClippingRankSum=0.000;DP=38;ExcessHet=3.0103;FS=4.358;MLEAC=1;MLEAF=0.500;MQ=37.49;MQRankSum=-1.814;QD=2.29;ReadPosRankSum=-1.489;SOR=0.173	GT:AD:DP:GQ:PL	0/1:31,6:37:99:113,0,718
211000022278953	1458	.	C	T	146.77	.	AC=1;AF=0.500;AN=2;BaseQRankSum=1.577;ClippingRankSum=0.000;DP=33;ExcessHet=3.0103;FS=0.000;MLEAC=1;MLEAF=0.500;MQ=37.90;MQRankSum=-2.082;QD=4.59;ReadPosRankSum=-1.111;SOR=0.484	GT:AD:DP:GQ:PL	0/1:26,6:32:99:175,0,544
211000022278953	1469	.	T	C	151.77	.	AC=1;AF=0.500;AN=2;BaseQRankSum=1.301;ClippingRankSum=0.000;DP=31;ExcessHet=3.0103;FS=0.000;MLEAC=1;MLEAF=0.500;MQ=38.24;MQRankSum=-2.240;QD=5.06;ReadPosRankSum=-0.363;SOR=0.437	GT:AD:DP:GQ:PL	0/1:24,6:30:99:180,0,533
211000022278953	1494	.	C	G	177.77	.	AC=1;AF=0.500;AN=2;BaseQRankSum=1.509;ClippingRankSum=0.000;DP=32;ExcessHet=3.0103;FS=1.927;MLEAC=1;MLEAF=0.500;MQ=38.70;MQRankSum=-2.644;QD=5.73;ReadPosRankSum=0.780;SOR=1.230	GT:AD:DP:GQ:PL	0/1:24,7:31:99:206,0,546
211000022278953	1518	.	G	A	196.77	.	AC=1;AF=0.500;AN=2;BaseQRankSum=-3.277;ClippingRankSum=0.000;DP=26;ExcessHet=3.0103;FS=0.000;MLEAC=1;MLEAF=0.500;MQ=39.08;MQRankSum=-3.215;QD=8.20;ReadPosRankSum=1.525;SOR=0.634	GT:AD:DP:GQ:PL	0/1:17,7:24:99:225,0,412
211000022278953	1548	.	G	C	235.77	.	AC=1;AF=0.500;AN=2;BaseQRankSum=-3.250;ClippingRankSum=0.000;DP=19;ExcessHet=3.0103;FS=0.000;MLEAC=1;MLEAF=0.500;MQ=38.26;MQRankSum=-3.198;QD=13.87;ReadPosRankSum=-0.439;SOR=0.425	GT:AD:DP:GQ:PL	0/1:10,7:17:99:264,0,384
211000022278953	1556	.	A	G	235.77	.	AC=1;AF=0.500;AN=2;BaseQRankSum=-1.572;ClippingRankSum=0.000;DP=18;ExcessHet=3.0103;FS=0.000;MLEAC=1;MLEAF=0.500;MQ=37.92;MQRankSum=-3.198;QD=13.87;ReadPosRankSum=-0.830;SOR=1.270	GT:AD:DP:GQ:PL	0/1:10,7:17:99:264,0,383
211000022278953	1578	.	T	G	196.77	.	AC=1;AF=0.500;AN=2;BaseQRankSum=-1.858;ClippingRankSum=0.000;DP=16;ExcessHet=3.0103;FS=3.136;MLEAC=1;MLEAF=0.500;MQ=36.19;MQRankSum=-3.291;QD=13.12;ReadPosRankSum=-1.158;SOR=2.066	GT:AD:DP:GQ:PL	0/1:9,6:15:99:225,0,360
211000022278953	1583	.	C	G	196.77	.	AC=1;AF=0.500;AN=2;BaseQRankSum=-0.574;ClippingRankSum=0.000;DP=16;ExcessHet=3.0103;FS=3.136;MLEAC=1;MLEAF=0.500;MQ=36.19;MQRankSum=-3.291;QD=13.12;ReadPosRankSum=-1.398;SOR=2.066	GT:AD:DP:GQ:PL	0/1:9,6:15:99:225,0,360
211000022278953	1587	.	AAAATCAACC	A	226.73	.	AC=1;AF=0.500;AN=2;BaseQRankSum=1.518;ClippingRankSum=0.000;DP=17;ExcessHet=3.0103;FS=3.010;MLEAC=1;MLEAF=0.500;MQ=35.71;MQRankSum=-3.258;QD=14.17;ReadPosRankSum=-1.522;SOR=1.863	GT:AD:DP:GQ:PL	0/1:10,6:16:99:264,0,399
211000022278953	1602	.	A	C	238.77	.	AC=1;AF=0.500;AN=2;BaseQRankSum=0.467;ClippingRankSum=0.000;DP=17;ExcessHet=3.0103;FS=3.233;MLEAC=1;MLEAF=0.500;MQ=35.05;MQRankSum=-3.923;QD=14.92;ReadPosRankSum=-1.645;SOR=2.303	GT:AD:DP:GQ:PL	0/1:9,7:16:99:267,0,357
211000022278953	1617	.	G	A	236.77	.	AC=1;AF=0.500;AN=2;BaseQRankSum=-0.212;ClippingRankSum=0.000;DP=18;ExcessHet=3.0103;FS=3.140;MLEAC=1;MLEAF=0.500;MQ=34.42;MQRankSum=-2.729;QD=13.93;ReadPosRankSum=-1.615;SOR=2.093	GT:AD:DP:GQ:PL	0/1:10,7:17:99:265,0,361
211000022278953	1618	.	G	GCTACCAAGACAT	227.73	.	AC=1;AF=0.500;AN=2;BaseQRankSum=0.868;ClippingRankSum=0.000;DP=18;ExcessHet=3.0103;FS=3.140;MLEAC=1;MLEAF=0.500;MQ=34.42;MQRankSum=-2.729;QD=13.40;ReadPosRankSum=-1.614;SOR=2.093	GT:AD:DP:GQ:PL	0/1:10,7:17:99:265,0,361
211000022278953	1621	.	T	TCCGAAATGAAGGGAGTGAAGAAAATG	227.73	.	AC=1;AF=0.500;AN=2;BaseQRankSum=0.416;ClippingRankSum=0.000;DP=17;ExcessHet=3.0103;FS=3.233;MLEAC=1;MLEAF=0.500;MQ=33.77;MQRankSum=-2.746;QD=14.23;ReadPosRankSum=-1.865;SOR=2.303	GT:AD:DP:GQ:PL	0/1:9,7:16:99:265,0,361
211000022278953	1642	.	A	T	55.77	.	AC=1;AF=0.500;AN=2;BaseQRankSum=1.973;ClippingRankSum=0.000;DP=12;ExcessHet=3.0103;FS=3.090;MLEAC=1;MLEAF=0.500;MQ=32.97;MQRankSum=-1.200;QD=5.07;ReadPosRankSum=-0.381;SOR=2.093	GT:AD:DP:GQ:PL	0/1:8,3:11:84:84,0,181
211000022278953	1660	.	A	G	34.77	.	AC=1;AF=0.500;AN=2;BaseQRankSum=-1.593;ClippingRankSum=0.000;DP=9;ExcessHet=3.0103;FS=3.010;MLEAC=1;MLEAF=0.500;MQ=31.07;MQRankSum=-0.812;QD=3.86;ReadPosRankSum=-0.812;SOR=1.911	GT:AD:DP:GQ:PL	0/1:7,2:9:63:63,0,166
211000022278960	2681	.	A	G	42.77	.	AC=1;AF=0.500;AN=2;BaseQRankSum=-2.057;ClippingRankSum=0.000;DP=11;ExcessHet=3.0103;FS=7.782;MLEAC=1;MLEAF=0.500;MQ=39.57;MQRankSum=0.650;QD=4.28;ReadPosRankSum=0.000;SOR=3.599	GT:AD:DP:GQ:PL	0/1:5,5:10:71:71,0,112
211000022278960	2753	.	G	A	39.77	.	AC=1;AF=0.500;AN=2;BaseQRankSum=-1.371;ClippingRankSum=0.000;DP=19;ExcessHet=3.0103;FS=0.000;MLEAC=1;MLEAF=0.500;MQ=39.13;MQRankSum=1.988;QD=2.09;ReadPosRankSum=-1.230;SOR=0.836	GT:AD:DP:GQ:PL	0/1:16,3:19:68:68,0,554
211000022278960	2766	.	T	C	36.77	.	AC=1;AF=0.500;AN=2;BaseQRankSum=-2.578;ClippingRankSum=0.000;DP=20;ExcessHet=3.0103;FS=0.000;MLEAC=1;MLEAF=0.500;MQ=38.93;MQRankSum=1.896;QD=1.84;ReadPosRankSum=-0.159;SOR=0.760	GT:AD:DP:GQ:PL	0/1:17,3:20:65:65,0,487
211000022278960	2797	.	T	TTCGC	264.73	.	AC=1;AF=0.500;AN=2;BaseQRankSum=0.213;ClippingRankSum=0.000;DP=19;ExcessHet=3.0103;FS=3.245;MLEAC=1;MLEAF=0.500;MQ=39.31;MQRankSum=2.381;QD=13.93;ReadPosRankSum=-1.390;SOR=2.494	GT:AD:DP:GQ:PL	0/1:10,9:19:99:302,0,350
211000022278960	2821	.	A	C	428.77	.	AC=1;AF=0.500;AN=2;BaseQRankSum=0.921;ClippingRankSum=0.000;DP=21;ExcessHet=3.0103;FS=10.000;MLEAC=1;MLEAF=0.500;MQ=38.74;MQRankSum=3.353;QD=20.42;ReadPosRankSum=-0.461;SOR=4.047	GT:AD:DP:GQ:PL	0/1:7,14:21:99:457,0,122
211000022278960	2899	.	AG	A	31.73	.	AC=1;AF=0.500;AN=2;BaseQRankSum=0.597;ClippingRankSum=0.000;DP=21;ExcessHet=3.0103;FS=2.750;MLEAC=1;MLEAF=0.500;MQ=36.53;MQRankSum=-0.303;QD=1.51;ReadPosRankSum=1.962;SOR=0.932	GT:AD:DP:GQ:PL	0/1:18,3:21:69:69,0,789
211000022278960	2901	.	CCGTCCTT	C	31.73	.	AC=1;AF=0.500;AN=2;BaseQRankSum=-1.387;ClippingRankSum=0.000;DP=22;ExcessHet=3.0103;FS=2.643;MLEAC=1;MLEAF=0.500;MQ=36.06;MQRankSum=-0.144;QD=1.44;ReadPosRankSum=1.962;SOR=0.966	GT:AD:DP:GQ:PL	0/1:19,3:22:69:69,0,789
211000022278960	2919	.	A	T	40.77	.	AC=1;AF=0.500;AN=2;BaseQRankSum=-0.403;ClippingRankSum=0.000;DP=22;ExcessHet=3.0103;FS=2.430;MLEAC=1;MLEAF=0.500;MQ=35.18;MQRankSum=0.144;QD=1.85;ReadPosRankSum=1.149;SOR=1.034	GT:AD:DP:GQ:PL	0/1:19,3:22:69:69,0,789
211000022278960	2930	.	AC	A	36.73	.	AC=1;AF=0.500;AN=2;BaseQRankSum=1.553;ClippingRankSum=0.000;DP=22;ExcessHet=3.0103;FS=0.000;MLEAC=1;MLEAF=0.500;MQ=35.18;MQRankSum=0.984;QD=1.67;ReadPosRankSum=0.639;SOR=0.512	GT:AD:DP:GQ:PL	0/1:18,4:22:74:74,0,680
211000022278960	2939	.	A	G	446.77	.	AC=1;AF=0.500;AN=2;BaseQRankSum=-1.720;ClippingRankSum=0.000;DP=22;ExcessHet=3.0103;FS=6.897;MLEAC=1;MLEAF=0.500;MQ=34.68;MQRankSum=1.166;QD=20.31;ReadPosRankSum=-0.546;SOR=0.608	GT:AD:DP:GQ:PL	0/1:8,14:22:99:475,0,155
211000022278960	2987	.	T	TTTGTCTCG	418.73	.	AC=1;AF=0.500;AN=2;BaseQRankSum=1.442;ClippingRankSum=0.000;DP=27;ExcessHet=3.0103;FS=12.657;MLEAC=1;MLEAF=0.500;MQ=32.76;MQRankSum=-0.224;QD=15.51;ReadPosRankSum=-3.901;SOR=1.670	GT:AD:DP:GQ:PL	0/1:16,11:27:99:456,0,636
211000022278960	2990	.	T	C	343.77	.	AC=1;AF=0.500;AN=2;BaseQRankSum=0.151;ClippingRankSum=0.000;DP=26;ExcessHet=3.0103;FS=9.773;MLEAC=1;MLEAF=0.500;MQ=33.13;MQRankSum=0.133;QD=13.22;ReadPosRankSum=-3.956;SOR=1.447	GT:AD:DP:GQ:PL	0/1:16,10:26:99:372,0,642
211000022278960	2992	.	A	AATT	334.73	.	AC=1;AF=0.500;AN=2;BaseQRankSum=1.517;ClippingRankSum=0.000;DP=26;ExcessHet=3.0103;FS=9.773;MLEAC=1;MLEAF=0.500;MQ=33.13;MQRankSum=0.133;QD=12.87;ReadPosRankSum=-3.929;SOR=1.447	GT:AD:DP:GQ:PL	0/1:16,10:26:99:372,0,642
211000022278960	2993	.	C	CCCTTTCATTTGGG	334.73	.	AC=1;AF=0.500;AN=2;BaseQRankSum=1.204;ClippingRankSum=0.000;DP=26;ExcessHet=3.0103;FS=9.773;MLEAC=1;MLEAF=0.500;MQ=33.13;MQRankSum=0.133;QD=12.87;ReadPosRankSum=-3.877;SOR=1.447	GT:AD:DP:GQ:PL	0/1:16,10:26:99:372,0,642
211000022278960	2997	.	A	AGTCTATATGGTCGTC	292.73	.	AC=1;AF=0.500;AN=2;BaseQRankSum=0.098;ClippingRankSum=0.000;DP=21;ExcessHet=3.0103;FS=4.801;MLEAC=1;MLEAF=0.500;MQ=32.44;MQRankSum=-0.671;QD=13.94;ReadPosRankSum=-3.465;SOR=1.123	GT:AD:DP:GQ:PL	0/1:15,6:21:99:330,0,645
211000022278960	2999	.	T	TTGA	295.73	.	AC=1;AF=0.500;AN=2;BaseQRankSum=1.898;ClippingRankSum=0.000;DP=22;ExcessHet=3.0103;FS=7.649;MLEAC=1;MLEAF=0.500;MQ=33.43;MQRankSum=0.571;QD=13.44;ReadPosRankSum=-3.605;SOR=1.458	GT:AD:DP:GQ:PL	0/1:15,7:22:99:333,0,603
211000022278960	3001	.	C	CAGTTCTTTTTGGGTCA	250.73	.	AC=1;AF=0.500;AN=2;BaseQRankSum=2.322;ClippingRankSum=0.000;DP=22;ExcessHet=3.0103;FS=7.649;MLEAC=1;MLEAF=0.500;MQ=33.43;MQRankSum=0.571;QD=11.40;ReadPosRankSum=-3.494;SOR=1.458	GT:AD:DP:GQ:PL	0/1:15,7:22:99:288,0,648
211000022278960	3007	.	A	T	217.77	.	AC=1;AF=0.500;AN=2;BaseQRankSum=1.164;ClippingRankSum=0.000;DP=23;ExcessHet=3.0103;FS=4.400;MLEAC=1;MLEAF=0.500;MQ=33.85;MQRankSum=1.317;QD=9.47;ReadPosRankSum=-2.743;SOR=0.595	GT:AD:DP:GQ:PL	0/1:16,7:23:99:246,0,651
211000022278960	3011	.	C	A	211.77	.	AC=1;AF=0.500;AN=2;BaseQRankSum=2.545;ClippingRankSum=0.000;DP=25;ExcessHet=3.0103;FS=1.828;MLEAC=1;MLEAF=0.500;MQ=33.63;MQRankSum=1.374;QD=8.47;ReadPosRankSum=-1.667;SOR=0.697	GT:AD:DP:GQ:PL	0/1:18,7:25:99:240,0,735
211000022278960	3013	.	T	TTTCATTTCCCCCG	202.73	.	AC=1;AF=0.500;AN=2;BaseQRankSum=1.857;ClippingRankSum=0.000;DP=24;ExcessHet=3.0103;FS=2.048;MLEAC=1;MLEAF=0.500;MQ=33.49;MQRankSum=1.746;QD=9.22;ReadPosRankSum=-1.607;SOR=0.836	GT:AD:DP:GQ:PL	0/1:17,5:22:99:240,0,735
211000022278960	3015	.	C	G	328.77	.	AC=1;AF=0.500;AN=2;BaseQRankSum=1.966;ClippingRankSum=0.000;DP=26;ExcessHet=3.0103;FS=3.862;MLEAC=1;MLEAF=0.500;MQ=34.41;MQRankSum=2.120;QD=12.64;ReadPosRankSum=-2.321;SOR=1.279	GT:AD:DP:GQ:PL	0/1:17,9:26:99:357,0,684
211000022278960	3019	.	T	A	325.77	.	AC=1;AF=0.500;AN=2;BaseQRankSum=-0.475;ClippingRankSum=0.000;DP=27;ExcessHet=3.0103;FS=3.722;MLEAC=1;MLEAF=0.500;MQ=34.92;MQRankSum=1.946;QD=12.07;ReadPosRankSum=-2.414;SOR=1.571	GT:AD:DP:GQ:PL	0/1:17,10:27:99:354,0,726
211000022278960	3027	.	T	C	323.77	.	AC=1;AF=0.500;AN=2;BaseQRankSum=-1.951;ClippingRankSum=0.000;DP=27;ExcessHet=3.0103;FS=6.262;MLEAC=1;MLEAF=0.500;MQ=34.89;MQRankSum=1.947;QD=11.99;ReadPosRankSum=-2.269;SOR=1.510	GT:AD:DP:GQ:PL	0/1:17,10:27:99:352,0,718
211000022278960	3174	.	C	A	496.77	.	AC=1;AF=0.500;AN=2;BaseQRankSum=-1.758;ClippingRankSum=0.000;DP=31;ExcessHet=3.0103;FS=23.895;MLEAC=1;MLEAF=0.500;MQ=37.37;MQRankSum=3.280;QD=16.02;ReadPosRankSum=1.207;SOR=5.283	GT:AD:DP:GQ:PL	0/1:14,17:31:99:525,0,296
211000022278960	3212	.	G	A	272.77	.	AC=1;AF=0.500;AN=2;BaseQRankSum=-2.468;ClippingRankSum=0.000;DP=23;ExcessHet=3.0103;FS=6.628;MLEAC=1;MLEAF=0.500;MQ=35.75;MQRankSum=2.637;QD=11.86;ReadPosRankSum=-0.578;SOR=3.180	GT:AD:DP:GQ:PL	0/1:12,11:23:99:301,0,264
211000022278962	707	.	G	A	36.77	.	AC=1;AF=0.500;AN=2;BaseQRankSum=-1.828;ClippingRankSum=0.000;DP=14;ExcessHet=3.0103;FS=6.008;MLEAC=1;MLEAF=0.500;MQ=33.86;MQRankSum=0.357;QD=2.63;ReadPosRankSum=0.742;SOR=2.621	GT:AD:DP:GQ:PL	0/1:10,4:14:65:65,0,231
211000022278963	321	.	A	C	116.90	.	AC=2;AF=1.00;AN=2;DP=7;ExcessHet=3.0103;FS=0.000;MLEAC=2;MLEAF=1.00;MQ=36.46;QD=23.38;SOR=3.611	GT:AD:DP:GQ:PL	1/1:0,5:5:15:145,15,0
211000022278963	378	.	C	G	56.28	.	AC=2;AF=1.00;AN=2;DP=4;ExcessHet=3.0103;FS=0.000;MLEAC=2;MLEAF=1.00;MQ=40.10;QD=18.76;SOR=2.833	GT:AD:DP:GQ:PL	1/1:0,3:3:9:84,9,0
211000022278963	524	.	TGTC	T	143	.	AC=2;AF=1.00;AN=2;DP=5;ExcessHet=3.0103;FS=0.000;MLEAC=2;MLEAF=1.00;MQ=35.83;QD=31.58;SOR=3.258	GT:AD:DP:GQ:PL	1/1:0,4:4:12:180,12,0
211000022278963	544	.	A	T	152.03	.	AC=2;AF=1.00;AN=2;DP=5;ExcessHet=3.0103;FS=0.000;MLEAC=2;MLEAF=1.00;MQ=35.83;QD=33.16;SOR=3.258	GT:AD:DP:GQ:PL	1/1:0,4:4:12:180,12,0
211000022278963	638	.	T	C	34.74	.	AC=2;AF=1.00;AN=2;DP=2;ExcessHet=3.0103;FS=0.000;MLEAC=2;MLEAF=1.00;MQ=35.78;QD=17.37;SOR=2.303	GT:AD:DP:GQ:PL	1/1:0,2:2:6:62,6,0
211000022278963	2165	.	C	T	56.28	.	AC=2;AF=1.00;AN=2;DP=3;ExcessHet=3.0103;FS=0.000;MLEAC=2;MLEAF=1.00;MQ=30.90;QD=18.76;SOR=2.833	GT:AD:DP:GQ:PL	1/1:0,3:3:9:84,9,0
211000022278963	2498	.	T	C	52.28	.	AC=2;AF=1.00;AN=2;DP=3;ExcessHet=3.0103;FS=0.000;MLEAC=2;MLEAF=1.00;MQ=29.13;QD=17.43;SOR=1.179	GT:AD:DP:GQ:PL	1/1:0,3:3:9:80,9,0
211000022278969	405	.	A	ATGTATTCGT	97.73	.	AC=1;AF=0.500;AN=2;BaseQRankSum=2.779;ClippingRankSum=0.000;DP=32;ExcessHet=3.0103;FS=2.576;MLEAC=1;MLEAF=0.500;MQ=37.07;MQRankSum=2.564;QD=3.26;ReadPosRankSum=-0.279;SOR=1.688	GT:AD:DP:GQ:PL	0/1:25,5:30:99:135,0,1342
211000022278969	458	.	G	A	49.77	.	AC=1;AF=0.500;AN=2;BaseQRankSum=0.888;ClippingRankSum=0.000;DP=41;ExcessHet=3.0103;FS=9.978;MLEAC=1;MLEAF=0.500;MQ=35.06;MQRankSum=1.782;QD=1.28;ReadPosRankSum=-1.171;SOR=1.458	GT:AD:DP:GQ:PL	0/1:32,7:39:78:78,0,778
211000022278969	484	.	G	A	46.77	.	AC=1;AF=0.500;AN=2;BaseQRankSum=0.216;ClippingRankSum=0.000;DP=37;ExcessHet=3.0103;FS=13.424;MLEAC=1;MLEAF=0.500;MQ=34.63;MQRankSum=1.588;QD=1.34;ReadPosRankSum=-1.849;SOR=3.240	GT:AD:DP:GQ:PL	0/1:31,4:35:75:75,0,1358
211000022278969	490	.	T	A	52.77	.	AC=1;AF=0.500;AN=2;BaseQRankSum=1.905;ClippingRankSum=0.000;DP=35;ExcessHet=3.0103;FS=9.887;MLEAC=1;MLEAF=0.500;MQ=34.64;MQRankSum=1.468;QD=1.60;ReadPosRankSum=-2.306;SOR=3.246	GT:AD:DP:GQ:PL	0/1:29,4:33:81:81,0,1292
211000022278969	500	.	T	TGTATGTGTCG	222.73	.	AC=1;AF=0.500;AN=2;BaseQRankSum=-0.277;ClippingRankSum=0.000;DP=35;ExcessHet=3.0103;FS=5.902;MLEAC=1;MLEAF=0.500;MQ=34.05;MQRankSum=2.141;QD=6.55;ReadPosRankSum=-3.576;SOR=1.863	GT:AD:DP:GQ:PL	0/1:26,8:34:99:260,0,1314
211000022278969	503	.	G	GTTTTTGACATTTGGCATTTATGACATCTACGTATGTACTCTTTTATATGACGAGTCATATTTTTCCAATAATAGTGTCTTTTTATTTTCGCTAGCGTTCTTGTAATGCCTGTATGACCTCCTTGAATTGGATCGTCATGATATGTAGACAGTATCGATTGTATCTCTTTTTC	433.73	.	AC=1;AF=0.500;AN=2;BaseQRankSum=-2.843;ClippingRankSum=0.000;DP=34;ExcessHet=3.0103;FS=3.812;MLEAC=1;MLEAF=0.500;MQ=33.71;MQRankSum=2.384;QD=13.14;ReadPosRankSum=-4.211;SOR=1.739	GT:AD:DP:GQ:PL	0/1:25,8:33:99:471,0,1297
211000022278969	509	.	T	TTA	138.73	.	AC=1;AF=0.500;AN=2;BaseQRankSum=-0.528;ClippingRankSum=0.000;DP=31;ExcessHet=3.0103;FS=12.129;MLEAC=1;MLEAF=0.500;MQ=35.20;MQRankSum=3.256;QD=4.62;ReadPosRankSum=-2.860;SOR=3.611	GT:AD:DP:GQ:PL	0/1:24,6:30:99:176,0,1264
211000022278969	601	.	A	G	127.77	.	AC=1;AF=0.500;AN=2;BaseQRankSum=-2.459;ClippingRankSum=0.000;DP=29;ExcessHet=3.0103;FS=8.618;MLEAC=1;MLEAF=0.500;MQ=37.47;MQRankSum=4.298;QD=4.41;ReadPosRankSum=1.251;SOR=3.126	GT:AD:DP:GQ:PL	0/1:20,9:29:99:156,0,466
211000022278969	618	.	T	C	58.77	.	AC=1;AF=0.500;AN=2;BaseQRankSum=-2.076;ClippingRankSum=0.000;DP=29;ExcessHet=3.0103;FS=2.627;MLEAC=1;MLEAF=0.500;MQ=37.73;MQRankSum=3.379;QD=2.03;ReadPosRankSum=0.920;SOR=1.692	GT:AD:DP:GQ:PL	0/1:22,7:29:87:87,0,509
211000022278969	649	.	A	G	42.77	.	AC=1;AF=0.500;AN=2;BaseQRankSum=-1.645;ClippingRankSum=0.000;DP=31;ExcessHet=3.0103;FS=2.507;MLEAC=1;MLEAF=0.500;MQ=37.31;MQRankSum=2.938;QD=1.38;ReadPosRankSum=-1.566;SOR=1.262	GT:AD:DP:GQ:PL	0/1:25,6:31:71:71,0,623
211000022278969	1197	.	TC	T	67.73	.	AC=1;AF=0.500;AN=2;BaseQRankSum=-1.182;ClippingRankSum=0.000;DP=25;ExcessHet=3.0103;FS=5.310;MLEAC=1;MLEAF=0.500;MQ=37.74;MQRankSum=0.739;QD=2.71;ReadPosRankSum=-1.709;SOR=2.093	GT:AD:DP:GQ:PL	0/1:21,4:25:99:105,0,1403
211000022278969	1200	.	C	A	76.77	.	AC=1;AF=0.500;AN=2;BaseQRankSum=0.173;ClippingRankSum=0.000;DP=25;ExcessHet=3.0103;FS=5.310;MLEAC=1;MLEAF=0.500;MQ=37.74;MQRankSum=0.739;QD=3.07;SOR=2.093	GT:AD:DP:GQ:PL	0/1:21,4:25:99:105,0,1403
211000022278969	1201	.	C	CACGACAATGA	67.73	.	AC=1;AF=0.500;AN=2;BaseQRankSum=-1.372;ClippingRankSum=0.000;DP=25;ExcessHet=3.0103;FS=5.310;MLEAC=1;MLEAF=0.500;MQ=37.74;MQRankSum=0.739;QD=2.71;ReadPosRankSum=-1.899;SOR=2.093	GT:AD:DP:GQ:PL	0/1:21,4:25:99:105,0,1403
211000022278973	46	.	GA	G	56.25	.	AC=2;AF=1.00;AN=2;DP=3;ExcessHet=3.0103;FS=0.000;MLEAC=2;MLEAF=1.00;MQ=28.57;QD=18.75;SOR=2.833	GT:AD:DP:GQ:PL	1/1:0,3:3:9:93,9,0
211000022278973	67	.	T	A	89.28	.	AC=2;AF=1.00;AN=2;DP=3;ExcessHet=3.0103;FS=0.000;MLEAC=2;MLEAF=1.00;MQ=28.57;QD=29.76;SOR=2.833	GT:AD:DP:GQ:PL	1/1:0,3:3:9:117,9,0
211000022278973	72	.	A	T	62.74	.	AC=2;AF=1.00;AN=2;DP=2;ExcessHet=3.0103;FS=0.000;MLEAC=2;MLEAF=1.00;MQ=30.59;QD=31.37;SOR=2.303	GT:AD:DP:GQ:PL	1/1:0,2:2:6:90,6,0
211000022278973	73	.	G	GT	53.70	.	AC=2;AF=1.00;AN=2;DP=2;ExcessHet=3.0103;FS=0.000;MLEAC=2;MLEAF=1.00;MQ=30.59;QD=26.85;SOR=2.303	GT:AD:DP:GQ:PL	1/1:0,2:2:6:90,6,0
211000022278973	82	.	A	C	62.74	.	AC=2;AF=1.00;AN=2;DP=1;ExcessHet=3.0103;FS=0.000;MLEAC=2;MLEAF=1.00;MQ=24.00;QD=34.68;SOR=1.609	GT:AD:DP:GQ:PL	1/1:0,1:1:6:90,6,0
211000022278973	378	.	A	C	152.03	.	AC=2;AF=1.00;AN=2;DP=4;ExcessHet=3.0103;FS=0.000;MLEAC=2;MLEAF=1.00;MQ=23.52;QD=29.40;SOR=3.258	GT:AD:DP:GQ:PL	1/1:0,4:4:12:180,12,0
211000022278973	380	.	G	A	152.03	.	AC=2;AF=1.00;AN=2;DP=4;ExcessHet=3.0103;FS=0.000;MLEAC=2;MLEAF=1.00;MQ=23.52;QD=28.68;SOR=3.258	GT:AD:DP:GQ:PL	1/1:0,4:4:12:180,12,0
211000022278973	382	.	G	A	94.77	.	AC=1;AF=0.500;AN=2;BaseQRankSum=0.000;ClippingRankSum=0.000;DP=4;ExcessHet=3.0103;FS=0.000;MLEAC=1;MLEAF=0.500;MQ=23.52;MQRankSum=-0.319;QD=23.69;ReadPosRankSum=-0.319;SOR=1.609	GT:AD:DP:GQ:PL	0/1:1,3:4:33:123,0,33
211000022278973	387	.	G	A	94.77	.	AC=1;AF=0.500;AN=2;BaseQRankSum=0.319;ClippingRankSum=0.000;DP=4;ExcessHet=3.0103;FS=0.000;MLEAC=1;MLEAF=0.500;MQ=23.52;MQRankSum=-0.319;QD=23.69;ReadPosRankSum=-0.319;SOR=1.609	GT:AD:DP:GQ:PL	0/1:1,3:4:33:123,0,33
211000022278973	400	.	T	A	152.03	.	AC=2;AF=1.00;AN=2;DP=4;ExcessHet=3.0103;FS=0.000;MLEAC=2;MLEAF=1.00;MQ=23.52;QD=26.61;SOR=3.258	GT:AD:DP:GQ:PL	1/1:0,4:4:12:180,12,0
211000022278973	414	.	C	T	94.77	.	AC=1;AF=0.500;AN=2;BaseQRankSum=-0.319;ClippingRankSum=0.000;DP=5;ExcessHet=3.0103;FS=0.000;MLEAC=1;MLEAF=0.500;MQ=23.22;MQRankSum=-0.319;QD=23.69;ReadPosRankSum=0.319;SOR=1.609	GT:AD:DP:GQ:PL	0/1:1,3:4:33:123,0,33
211000022278973	661	.	G	A	126.77	.	AC=1;AF=0.500;AN=2;BaseQRankSum=-1.282;ClippingRankSum=0.000;DP=14;ExcessHet=3.0103;FS=0.000;MLEAC=1;MLEAF=0.500;MQ=39.93;MQRankSum=0.253;QD=25.35;ReadPosRankSum=0.842;SOR=1.981	GT:AD:DP:GQ:PL	0/1:1,4:5:40:155,0,40
211000022278973	669	.	T	C	126.77	.	AC=1;AF=0.500;AN=2;BaseQRankSum=0.253;ClippingRankSum=0.000;DP=16;ExcessHet=3.0103;FS=0.000;MLEAC=1;MLEAF=0.500;MQ=40.46;MQRankSum=0.253;QD=25.35;ReadPosRankSum=0.000;SOR=1.981	GT:AD:DP:GQ:PL	0/1:1,4:5:40:155,0,40
211000022278973	760	.	T	A	130.77	.	AC=1;AF=0.500;AN=2;BaseQRankSum=0.697;ClippingRankSum=0.000;DP=24;ExcessHet=3.0103;FS=0.000;MLEAC=1;MLEAF=0.500;MQ=41.65;MQRankSum=-1.579;QD=18.68;ReadPosRankSum=-0.328;SOR=0.941	GT:AD:DP:GQ:PL	0/1:3,4:7:99:159,0,114
211000022278973	764	.	T	A	117.77	.	AC=1;AF=0.500;AN=2;BaseQRankSum=0.000;ClippingRankSum=0.000;DP=25;ExcessHet=3.0103;FS=0.000;MLEAC=1;MLEAF=0.500;MQ=41.19;MQRankSum=1.282;QD=14.72;ReadPosRankSum=-0.272;SOR=0.693	GT:AD:DP:GQ:PL	0/1:4,4:8:99:146,0,156
211000022278973	767	.	A	T	37.77	.	AC=1;AF=0.500;AN=2;BaseQRankSum=1.611;ClippingRankSum=0.000;DP=25;ExcessHet=3.0103;FS=0.000;MLEAC=1;MLEAF=0.500;MQ=41.19;MQRankSum=-0.464;QD=4.72;ReadPosRankSum=0.000;SOR=0.169	GT:AD:DP:GQ:PL	0/1:6,2:8:66:66,0,246
211000022278973	776	.	G	T	85.77	.	AC=1;AF=0.500;AN=2;BaseQRankSum=-1.068;ClippingRankSum=0.000;DP=24;ExcessHet=3.0103;FS=0.000;MLEAC=1;MLEAF=0.500;MQ=41.07;MQRankSum=0.842;QD=12.25;ReadPosRankSum=0.652;SOR=0.495	GT:AD:DP:GQ:PL	0/1:4,3:7:99:114,0,159
211000022278973	777	.	G	A	37.77	.	AC=1;AF=0.500;AN=2;BaseQRankSum=0.464;ClippingRankSum=0.000;DP=25;ExcessHet=3.0103;FS=0.000;MLEAC=1;MLEAF=0.500;MQ=40.88;MQRankSum=-0.090;QD=4.72;ReadPosRankSum=0.000;SOR=0.169	GT:AD:DP:GQ:PL	0/1:6,2:8:66:66,0,246
211000022278973	781	.	G	T	40.77	.	AC=1;AF=0.500;AN=2;BaseQRankSum=-0.431;ClippingRankSum=0.000;DP=24;ExcessHet=3.0103;FS=0.000;MLEAC=1;MLEAF=0.500;MQ=41.07;MQRankSum=-0.180;QD=5.82;ReadPosRankSum=-0.366;SOR=0.223	GT:AD:DP:GQ:PL	0/1:5,2:7:69:69,0,204
211000022278973	786	.	T	G	90.77	.	AC=1;AF=0.500;AN=2;BaseQRankSum=-0.328;ClippingRankSum=0.000;DP=24;ExcessHet=3.0103;FS=0.000;MLEAC=1;MLEAF=0.500;MQ=41.07;MQRankSum=-1.006;QD=12.97;ReadPosRankSum=0.328;SOR=0.495	GT:AD:DP:GQ:PL	0/1:4,3:7:99:119,0,139
211000022278973	792	.	A	T	65.77	.	AC=1;AF=0.500;AN=2;BaseQRankSum=1.029;ClippingRankSum=0.000;DP=24;ExcessHet=3.0103;FS=0.000;MLEAC=1;MLEAF=0.500;MQ=40.40;MQRankSum=-0.514;QD=8.22;ReadPosRankSum=-0.992;SOR=0.368	GT:AD:DP:GQ:PL	0/1:5,3:8:94:94,0,201
211000022278973	803	.	T	C	331.78	.	AC=2;AF=1.00;AN=2;DP=24;ExcessHet=3.0103;FS=0.000;MLEAC=2;MLEAF=1.00;MQ=40.40;QD=25.33;SOR=4.407	GT:AD:DP:GQ:PL	1/1:0,8:8:24:360,24,0
211000022278973	815	.	T	G	264.89	.	AC=1;AF=0.500;AN=2;BaseQRankSum=-0.674;ClippingRankSum=0.000;DP=23;ExcessHet=3.0103;FS=0.000;MLEAC=1;MLEAF=0.500;MQ=40.23;MQRankSum=1.150;QD=33.11;ReadPosRankSum=-0.157;SOR=2.833	GT:AD:DP:GQ:PL	0/1:1,7:8:2:291,0,2
211000022278973	820	.	T	A	58.77	.	AC=1;AF=0.500;AN=2;BaseQRankSum=0.589;ClippingRankSum=0.000;DP=22;ExcessHet=3.0103;FS=0.000;MLEAC=1;MLEAF=0.500;MQ=39.69;MQRankSum=1.286;QD=6.53;ReadPosRankSum=-0.231;SOR=0.527	GT:AD:DP:GQ:PL	0/1:5,4:9:87:87,0,132
211000022278973	834	.	G	C	340.78	.	AC=2;AF=1.00;AN=2;DP=18;ExcessHet=3.0103;FS=0.000;MLEAC=2;MLEAF=1.00;MQ=38.66;QD=30.02;SOR=4.615	GT:AD:DP:GQ:PL	1/1:0,9:9:27:369,27,0
211000022278973	856	.	T	C	105.77	.	AC=1;AF=0.500;AN=2;BaseQRankSum=-1.068;ClippingRankSum=0.000;DP=17;ExcessHet=3.0103;FS=0.000;MLEAC=1;MLEAF=0.500;MQ=37.20;MQRankSum=1.501;QD=10.58;ReadPosRankSum=0.000;SOR=0.412	GT:AD:DP:GQ:PL	0/1:6,4:10:99:134,0,240
211000022278973	965	.	G	A	107.28	.	AC=2;AF=1.00;AN=2;DP=3;ExcessHet=3.0103;FS=0.000;MLEAC=2;MLEAF=1.00;MQ=36.00;QD=30.31;SOR=2.833	GT:AD:DP:GQ:PL	1/1:0,3:3:9:135,9,0
211000022278973	975	.	A	AGCG	98.25	.	AC=2;AF=1.00;AN=2;DP=3;ExcessHet=3.0103;FS=0.000;MLEAC=2;MLEAF=1.00;MQ=36.00;QD=32.75;SOR=2.833	GT:AD:DP:GQ:PL	1/1:0,3:3:9:135,9,0
211000022278973	977	.	C	CGCGCT	180.87	.	AC=2;AF=1.00;AN=2;DP=3;ExcessHet=3.0103;FS=0.000;MLEAC=2;MLEAF=1.00;MQ=36.00;QD=33.32;SOR=2.833	GT:AD:DP:GQ:PL	1/1:0,3:3:15:218,15,0
211000022278973	988	.	A	G	46.77	.	AC=1;AF=0.500;AN=2;BaseQRankSum=-1.282;ClippingRankSum=0.000;DP=6;ExcessHet=3.0103;FS=0.000;MLEAC=1;MLEAF=0.500;MQ=36.10;MQRankSum=-1.036;QD=9.35;ReadPosRankSum=-0.842;SOR=0.446	GT:AD:DP:GQ:PL	0/1:3,2:5:75:75,0,120
211000022278973	991	.	A	G	46.77	.	AC=1;AF=0.500;AN=2;BaseQRankSum=0.126;ClippingRankSum=0.000;DP=6;ExcessHet=3.0103;FS=0.000;MLEAC=1;MLEAF=0.500;MQ=36.10;MQRankSum=-1.036;QD=9.35;ReadPosRankSum=-0.842;SOR=0.446	GT:AD:DP:GQ:PL	0/1:3,2:5:75:75,0,120
211000022278973	1017	.	C	G	172.77	.	AC=1;AF=0.500;AN=2;BaseQRankSum=-0.489;ClippingRankSum=0.000;DP=9;ExcessHet=3.0103;FS=0.000;MLEAC=1;MLEAF=0.500;MQ=34.97;MQRankSum=0.414;QD=21.60;ReadPosRankSum=2.369;SOR=1.179	GT:AD:DP:GQ:PL	0/1:3,5:8:99:201,0,111
211000022278973	1023	.	C	A	172.77	.	AC=1;AF=0.500;AN=2;BaseQRankSum=0.000;ClippingRankSum=0.000;DP=9;ExcessHet=3.0103;FS=0.000;MLEAC=1;MLEAF=0.500;MQ=34.97;MQRankSum=0.414;QD=21.60;ReadPosRankSum=2.369;SOR=1.179	GT:AD:DP:GQ:PL	0/1:3,5:8:99:201,0,111
211000022278973	1024	.	C	G	294.78	.	AC=2;AF=1.00;AN=2;DP=9;ExcessHet=3.0103;FS=0.000;MLEAC=2;MLEAF=1.00;MQ=34.97;QD=28.28;SOR=4.407	GT:AD:DP:GQ:PL	1/1:0,8:8:24:323,24,0
211000022278973	1062	.	A	T	543.77	.	AC=2;AF=1.00;AN=2;DP=15;ExcessHet=3.0103;FS=0.000;MLEAC=2;MLEAF=1.00;MQ=32.08;QD=26.13;SOR=5.421	GT:AD:DP:GQ:PL	1/1:0,14:14:42:572,42,0
211000022278973	1075	.	A	T	448.77	.	AC=2;AF=1.00;AN=2;DP=12;ExcessHet=3.0103;FS=0.000;MLEAC=2;MLEAF=1.00;MQ=33.24;QD=27.35;SOR=4.977	GT:AD:DP:GQ:PL	1/1:0,11:11:33:477,33,0
211000022278973	1128	.	C	T	34.77	.	AC=1;AF=0.500;AN=2;BaseQRankSum=-0.431;ClippingRankSum=0.000;DP=6;ExcessHet=3.0103;FS=0.000;MLEAC=1;MLEAF=0.500;MQ=37.48;MQRankSum=-0.967;QD=11.59;ReadPosRankSum=-0.967;SOR=1.179	GT:AD:DP:GQ:PL	0/1:1,2:3:36:63,0,36
211000022278973	1131	.	C	T	120.03	.	AC=2;AF=1.00;AN=2;DP=6;ExcessHet=3.0103;FS=0.000;MLEAC=2;MLEAF=1.00;MQ=37.48;QD=30.01;SOR=3.258	GT:AD:DP:GQ:PL	1/1:0,4:4:12:148,12,0
211000022278974	2019	.	G	T	62.74	.	AC=2;AF=1.00;AN=2;DP=2;ExcessHet=3.0103;FS=0.000;MLEAC=2;MLEAF=1.00;MQ=36.00;QD=31.37;SOR=0.693	GT:AD:DP:GQ:PL	1/1:0,2:2:6:90,6,0
211000022278974	2031	.	T	A	62.74	.	AC=2;AF=1.00;AN=2;DP=2;ExcessHet=3.0103;FS=0.000;MLEAC=2;MLEAF=1.00;MQ=36.00;QD=31.37;SOR=0.693	GT:AD:DP:GQ:PL	1/1:0,2:2:6:90,6,0
211000022278974	2037	.	G	A	62.74	.	AC=2;AF=1.00;AN=2;DP=2;ExcessHet=3.0103;FS=0.000;MLEAC=2;MLEAF=1.00;MQ=36.00;QD=31.37;SOR=0.693	GT:AD:DP:GQ:PL	1/1:0,2:2:6:90,6,0
211000022278974	2051	.	G	A	62.74	.	AC=2;AF=1.00;AN=2;DP=2;ExcessHet=3.0103;FS=0.000;MLEAC=2;MLEAF=1.00;MQ=36.00;QD=31.37;SOR=0.693	GT:AD:DP:GQ:PL	1/1:0,2:2:6:90,6,0
211000022278974	2052	.	G	C	62.74	.	AC=2;AF=1.00;AN=2;DP=2;ExcessHet=3.0103;FS=0.000;MLEAC=2;MLEAF=1.00;MQ=36.00;QD=31.37;SOR=0.693	GT:AD:DP:GQ:PL	1/1:0,2:2:6:90,6,0
211000022278974	3502	.	A	AT	53.70	.	AC=2;AF=1.00;AN=2;DP=2;ExcessHet=3.0103;FS=0.000;MLEAC=2;MLEAF=1.00;MQ=24.00;QD=26.85;SOR=2.303	GT:AD:DP:GQ:PL	1/1:0,2:2:6:90,6,0
211000022278974	3507	.	G	C	62.74	.	AC=2;AF=1.00;AN=2;DP=2;ExcessHet=3.0103;FS=0.000;MLEAC=2;MLEAF=1.00;MQ=24.00;QD=31.37;SOR=2.303	GT:AD:DP:GQ:PL	1/1:0,2:2:6:90,6,0
211000022278974	3510	.	T	TTTTA	53.70	.	AC=2;AF=1.00;AN=2;DP=2;ExcessHet=3.0103;FS=0.000;MLEAC=2;MLEAF=1.00;MQ=24.00;QD=26.85;SOR=2.303	GT:AD:DP:GQ:PL	1/1:0,2:2:6:90,6,0
211000022278974	3530	.	A	T	62.74	.	AC=2;AF=1.00;AN=2;DP=2;ExcessHet=3.0103;FS=0.000;MLEAC=2;MLEAF=1.00;MQ=24.00;QD=31.37;SOR=2.303	GT:AD:DP:GQ:PL	1/1:0,2:2:6:90,6,0
211000022278974	3609	.	C	A	62.74	.	AC=2;AF=1.00;AN=2;DP=2;ExcessHet=3.0103;FS=0.000;MLEAC=2;MLEAF=1.00;MQ=24.00;QD=31.37;SOR=2.303	GT:AD:DP:GQ:PL	1/1:0,2:2:6:90,6,0
211000022278974	3611	.	A	T	62.74	.	AC=2;AF=1.00;AN=2;DP=2;ExcessHet=3.0103;FS=0.000;MLEAC=2;MLEAF=1.00;MQ=24.00;QD=31.37;SOR=2.303	GT:AD:DP:GQ:PL	1/1:0,2:2:6:90,6,0
211000022278974	13877	.	G	GA	53.70	.	AC=2;AF=1.00;AN=2;DP=2;ExcessHet=3.0103;FS=0.000;MLEAC=2;MLEAF=1.00;MQ=28.00;QD=26.85;SOR=2.303	GT:AD:DP:GQ:PL	1/1:0,2:2:6:90,6,0
211000022278974	13878	.	C	T	62.74	.	AC=2;AF=1.00;AN=2;DP=2;ExcessHet=3.0103;FS=0.000;MLEAC=2;MLEAF=1.00;MQ=28.00;QD=31.37;SOR=2.303	GT:AD:DP:GQ:PL	1/1:0,2:2:6:90,6,0
211000022278974	14187	.	G	GT	41.25	.	AC=2;AF=1.00;AN=2;DP=3;ExcessHet=3.0103;FS=0.000;MLEAC=2;MLEAF=1.00;MQ=32.91;QD=13.75;SOR=2.833	GT:AD:DP:GQ:PL	1/1:0,3:3:9:78,9,0
211000022278977	686	.	T	C	55.85	.	AC=1;AF=0.500;AN=2;BaseQRankSum=0.319;ClippingRankSum=0.000;DP=4;ExcessHet=3.0103;FS=0.000;MLEAC=1;MLEAF=0.500;MQ=34.36;MQRankSum=0.319;QD=13.96;ReadPosRankSum=-0.674;SOR=1.609	GT:AD:DP:GQ:PL	0/1:1,3:4:17:84,0,17
211000022278977	803	.	T	C	166.78	.	AC=1;AF=0.500;AN=2;BaseQRankSum=0.589;ClippingRankSum=0.000;DP=9;ExcessHet=3.0103;FS=9.542;MLEAC=1;MLEAF=0.500;MQ=37.18;MQRankSum=0.967;QD=18.53;ReadPosRankSum=0.000;SOR=4.398	GT	./.
211000022278979	1245	.	TTTTA	T	31.73	.	AC=1;AF=0.500;AN=2;BaseQRankSum=-1.981;ClippingRankSum=0.000;DP=7;ExcessHet=3.0103;FS=5.441;MLEAC=1;MLEAF=0.500;MQ=32.08;MQRankSum=1.981;QD=4.53;ReadPosRankSum=0.000;SOR=0.027	GT:AD:DP:GQ:PL	0/1:5,2:7:69:69,0,212
211000022278980	525	.	T	TA	78.82	.	AC=2;AF=1.00;AN=2;DP=5;ExcessHet=3.0103;FS=0.000;MLEAC=2;MLEAF=1.00;MQ=35.52;QD=15.76;SOR=1.981	GT:AD:DP:GQ:PL	1/1:0,5:5:17:116,17,0
211000022278982	1703	.	T	A	212.78	.	AC=2;AF=1.00;AN=2;DP=10;ExcessHet=3.0103;FS=0.000;MLEAC=2;MLEAF=1.00;MQ=27.31;QD=23.64;SOR=0.892	GT:AD:DP:GQ:PL	1/1:0,9:9:27:241,27,0
211000022278982	1741	.	G	A	215.78	.	AC=2;AF=1.00;AN=2;DP=10;ExcessHet=3.0103;FS=0.000;MLEAC=2;MLEAF=1.00;MQ=28.84;QD=23.98;SOR=1.402	GT:AD:DP:GQ:PL	1/1:0,9:9:27:244,27,0
211000022278982	1813	.	T	A	331.78	.	AC=2;AF=1.00;AN=2;DP=9;ExcessHet=3.0103;FS=0.000;MLEAC=2;MLEAF=1.00;MQ=28.00;QD=29.97;SOR=0.693	GT:AD:DP:GQ:PL	1/1:0,8:8:24:360,24,0
211000022278982	1823	.	C	A	331.78	.	AC=2;AF=1.00;AN=2;DP=10;ExcessHet=3.0103;FS=0.000;MLEAC=2;MLEAF=1.00;MQ=27.71;QD=32.88;SOR=0.693	GT:AD:DP:GQ:PL	1/1:0,8:8:24:360,24,0
211000022278982	1837	.	C	A	179.78	.	AC=2;AF=1.00;AN=2;DP=10;ExcessHet=3.0103;FS=0.000;MLEAC=2;MLEAF=1.00;MQ=27.71;QD=22.47;SOR=0.693	GT:AD:DP:GQ:PL	1/1:0,8:8:24:208,24,0
211000022278982	1853	.	T	G	178.78	.	AC=2;AF=1.00;AN=2;DP=9;ExcessHet=3.0103;FS=0.000;MLEAC=2;MLEAF=1.00;MQ=24.86;QD=22.35;SOR=1.179	GT:AD:DP:GQ:PL	1/1:0,8:8:24:207,24,0
211000022278982	1894	.	C	A	152.80	.	AC=2;AF=1.00;AN=2;DP=8;ExcessHet=3.0103;FS=0.000;MLEAC=2;MLEAF=1.00;MQ=22.58;QD=21.83;SOR=2.584	GT:AD:DP:GQ:PL	1/1:0,7:7:21:181,21,0
211000022278982	1915	.	C	T	177.78	.	AC=2;AF=1.00;AN=2;DP=9;ExcessHet=3.0103;FS=0.000;MLEAC=2;MLEAF=1.00;MQ=24.44;QD=22.22;SOR=2.833	GT:AD:DP:GQ:PL	1/1:0,8:8:24:206,24,0
211000022278982	1951	.	C	T	76.03	.	AC=2;AF=1.00;AN=2;DP=5;ExcessHet=3.0103;FS=0.000;MLEAC=2;MLEAF=1.00;MQ=25.47;QD=19.01;SOR=3.258	GT:AD:DP:GQ:PL	1/1:0,4:4:12:104,12,0
211000022278983	376	.	G	A	128.94	.	AC=2;AF=1.00;AN=2;BaseQRankSum=1.534;ClippingRankSum=0.000;DP=8;ExcessHet=3.0103;FS=4.260;MLEAC=2;MLEAF=1.00;MQ=41.31;MQRankSum=0.674;QD=16.12;ReadPosRankSum=0.000;SOR=1.447	GT:AD:DP:GQ:PL	1/1:1,7:8:14:157,14,0
211000022278988	1380	.	AATACTTCTAGTATTTTTTTTACTTTACT	A	37.73	.	AC=1;AF=0.500;AN=2;BaseQRankSum=0.000;ClippingRankSum=0.000;DP=6;ExcessHet=3.0103;FS=10.000;MLEAC=1;MLEAF=0.500;MQ=34.43;MQRankSum=-0.674;QD=7.55;ReadPosRankSum=0.000;SOR=2.204	GT:AD:DP:GQ:PL	0/1:3,2:5:75:75,0,120
211000022278988	1420	.	T	TG	31.73	.	AC=1;AF=0.500;AN=2;BaseQRankSum=0.712;ClippingRankSum=0.000;DP=8;ExcessHet=3.0103;FS=13.222;MLEAC=1;MLEAF=0.500;MQ=34.57;MQRankSum=0.366;QD=4.53;SOR=2.200	GT:AD:DP:GQ:PL	0/1:5,2:7:69:69,0,256
211000022278988	1421	.	A	G	40.77	.	AC=1;AF=0.500;AN=2;BaseQRankSum=0.180;ClippingRankSum=0.000;DP=8;ExcessHet=3.0103;FS=13.222;MLEAC=1;MLEAF=0.500;MQ=34.57;MQRankSum=0.366;QD=5.82;SOR=2.200	GT:AD:DP:GQ:PL	0/1:5,2:7:69:69,0,256
211000022278988	1422	.	T	TC	31.73	.	AC=1;AF=0.500;AN=2;BaseQRankSum=-0.712;ClippingRankSum=0.000;DP=8;ExcessHet=3.0103;FS=13.222;MLEAC=1;MLEAF=0.500;MQ=34.57;MQRankSum=0.366;QD=4.53;SOR=2.200	GT:AD:DP:GQ:PL	0/1:5,2:7:69:69,0,256
211000022278988	1426	.	T	G	40.77	.	AC=1;AF=0.500;AN=2;BaseQRankSum=-0.431;ClippingRankSum=0.000;DP=8;ExcessHet=3.0103;FS=13.222;MLEAC=1;MLEAF=0.500;MQ=34.57;MQRankSum=0.366;QD=5.82;SOR=2.200	GT:AD:DP:GQ:PL	0/1:5,2:7:69:69,0,256
211000022278988	1863	.	G	T	63.77	.	AC=1;AF=0.500;AN=2;BaseQRankSum=-1.111;ClippingRankSum=0.000;DP=6;ExcessHet=3.0103;FS=0.000;MLEAC=1;MLEAF=0.500;MQ=28.91;MQRankSum=-0.623;QD=10.63;ReadPosRankSum=0.967;SOR=1.329	GT:AD:DP:GQ:PL	0/1:2,4:6:42:92,0,42
211000022278989	605	.	A	G	62.74	.	AC=2;AF=1.00;AN=2;DP=2;ExcessHet=3.0103;FS=0.000;MLEAC=2;MLEAF=1.00;MQ=38.58;QD=31.37;SOR=2.303	GT:AD:DP:GQ:PL	1/1:0,2:2:6:90,6,0
211000022278989	614	.	A	G	96.28	.	AC=2;AF=1.00;AN=2;DP=3;ExcessHet=3.0103;FS=0.000;MLEAC=2;MLEAF=1.00;MQ=37.74;QD=32.09;SOR=2.833	GT:AD:DP:GQ:PL	1/1:0,3:3:9:124,9,0
211000022278989	855	.	A	ACACCAAAGGAGCTAATAGCCGT	34.73	.	AC=1;AF=0.500;AN=2;BaseQRankSum=-0.524;ClippingRankSum=0.000;DP=7;ExcessHet=3.0103;FS=0.000;MLEAC=1;MLEAF=0.500;MQ=29.90;MQRankSum=-1.834;QD=5.79;ReadPosRankSum=-1.834;SOR=1.179	GT:AD:DP:GQ:PL	0/1:4,2:6:72:72,0,933
211000022278989	1040	.	A	G	52.82	.	AC=1;AF=0.500;AN=2;BaseQRankSum=-0.431;ClippingRankSum=0.000;DP=3;ExcessHet=3.0103;FS=0.000;MLEAC=1;MLEAF=0.500;MQ=37.74;MQRankSum=-0.967;QD=17.61;ReadPosRankSum=0.000;SOR=1.179	GT:AD:DP:GQ:PL	0/1:1,2:3:19:81,0,19
211000022278992	351	.	A	G	52.28	.	AC=2;AF=1.00;AN=2;DP=4;ExcessHet=3.0103;FS=0.000;MLEAC=2;MLEAF=1.00;MQ=40.10;QD=17.43;SOR=2.833	GT:AD:DP:GQ:PL	1/1:0,3:3:9:80,9,0
211000022278992	1175	.	T	C	64.77	.	AC=1;AF=0.500;AN=2;BaseQRankSum=-1.237;ClippingRankSum=0.000;DP=15;ExcessHet=3.0103;FS=2.774;MLEAC=1;MLEAF=0.500;MQ=36.76;MQRankSum=0.086;QD=4.98;ReadPosRankSum=0.730;SOR=1.609	GT:AD:DP:GQ:PL	0/1:10,3:13:93:93,0,512
211000022278992	1179	.	G	A	64.77	.	AC=1;AF=0.500;AN=2;BaseQRankSum=0.087;ClippingRankSum=0.000;DP=16;ExcessHet=3.0103;FS=2.963;MLEAC=1;MLEAF=0.500;MQ=35.98;MQRankSum=0.237;QD=4.63;ReadPosRankSum=0.894;SOR=1.981	GT:AD:DP:GQ:PL	0/1:11,3:14:93:93,0,512
211000022278996	51	.	A	G	83.03	.	AC=2;AF=1.00;AN=2;DP=4;ExcessHet=3.0103;FS=0.000;MLEAC=2;MLEAF=1.00;MQ=42.53;QD=20.76;SOR=3.258	GT:AD:DP:GQ:PL	1/1:0,4:4:12:111,12,0
211000022278996	864	.	CG	C	250.74	.	AC=2;AF=1.00;AN=2;DP=9;ExcessHet=3.0103;FS=0.000;MLEAC=2;MLEAF=1.00;MQ=40.30;QD=27.86;SOR=4.615	GT:AD:DP:GQ:PL	1/1:0,9:9:27:288,27,0
211000022279000	2364	.	G	A	98.41	.	AC=2;AF=1.00;AN=2;DP=4;ExcessHet=3.0103;FS=0.000;MLEAC=2;MLEAF=1.00;MQ=24.25;QD=32.80;SOR=2.833	GT:AD:DP:GQ:PL	1/1:0,3:3:8:126,8,0
211000022279000	2373	.	A	C	98.41	.	AC=2;AF=1.00;AN=2;DP=4;ExcessHet=3.0103;FS=0.000;MLEAC=2;MLEAF=1.00;MQ=24.25;QD=32.80;SOR=2.833	GT:AD:DP:GQ:PL	1/1:0,3:3:8:126,8,0
211000022279001	101	.	C	A	203.78	.	AC=2;AF=1.00;AN=2;DP=9;ExcessHet=3.0103;FS=0.000;MLEAC=2;MLEAF=1.00;MQ=41.65;QD=22.64;SOR=4.615	GT:AD:DP:GQ:PL	1/1:0,9:9:27:232,27,0
211000022279001	186	.	C	T	825.77	.	AC=2;AF=1.00;AN=2;DP=23;ExcessHet=3.0103;FS=0.000;MLEAC=2;MLEAF=1.00;MQ=31.40;QD=31.13;SOR=6.358	GT:AD:DP:GQ:PL	1/1:0,23:23:69:854,69,0
211000022279001	202	.	T	G	171.77	.	AC=1;AF=0.500;AN=2;BaseQRankSum=-0.037;ClippingRankSum=0.000;DP=22;ExcessHet=3.0103;FS=0.000;MLEAC=1;MLEAF=0.500;MQ=30.70;MQRankSum=0.036;QD=7.81;ReadPosRankSum=0.497;SOR=0.540	GT:AD:DP:GQ:PL	0/1:12,10:22:99:200,0,331
211000022279001	242	.	G	T	519.77	.	AC=1;AF=0.500;AN=2;BaseQRankSum=1.698;ClippingRankSum=0.000;DP=22;ExcessHet=3.0103;FS=0.000;MLEAC=1;MLEAF=0.500;MQ=30.00;MQRankSum=-2.051;QD=23.63;ReadPosRankSum=0.371;SOR=1.329	GT:AD:DP:GQ:PL	0/1:8,14:22:99:548,0,278
211000022279001	254	.	G	A	519.77	.	AC=1;AF=0.500;AN=2;BaseQRankSum=1.334;ClippingRankSum=0.000;DP=21;ExcessHet=3.0103;FS=0.000;MLEAC=1;MLEAF=0.500;MQ=29.50;MQRankSum=-2.082;QD=24.75;ReadPosRankSum=0.581;SOR=1.230	GT:AD:DP:GQ:PL	0/1:8,13:21:99:548,0,281
211000022279001	313	.	A	AACG	406.73	.	AC=1;AF=0.500;AN=2;BaseQRankSum=1.270;ClippingRankSum=0.000;DP=29;ExcessHet=3.0103;FS=6.701;MLEAC=1;MLEAF=0.500;MQ=34.54;MQRankSum=-2.352;QD=17.68;ReadPosRankSum=-2.620;SOR=0.419	GT:AD:DP:GQ:PL	0/1:12,11:23:99:444,0,495
211000022279001	317	.	AG	A	47.73	.	AC=1;AF=0.500;AN=2;BaseQRankSum=-0.079;ClippingRankSum=0.000;DP=29;ExcessHet=3.0103;FS=0.000;MLEAC=1;MLEAF=0.500;MQ=35.13;MQRankSum=-1.295;QD=2.08;ReadPosRankSum=-2.573;SOR=0.784	GT:AD:DP:GQ:PL	0/1:18,5:23:85:85,0,676
211000022279001	322	.	GT	G	417.73	.	AC=1;AF=0.500;AN=2;BaseQRankSum=0.458;ClippingRankSum=0.000;DP=32;ExcessHet=3.0103;FS=6.239;MLEAC=1;MLEAF=0.500;MQ=34.05;MQRankSum=-2.827;QD=16.07;ReadPosRankSum=-2.284;SOR=0.916	GT:AD:DP:GQ:PL	0/1:13,13:26:99:455,0,534
211000022279001	335	.	G	A	32.77	.	AC=1;AF=0.500;AN=2;BaseQRankSum=0.662;ClippingRankSum=0.000;DP=37;ExcessHet=3.0103;FS=2.235;MLEAC=1;MLEAF=0.500;MQ=34.99;MQRankSum=-0.226;QD=1.13;ReadPosRankSum=-2.089;SOR=1.582	GT:AD:DP:GQ:PL	0/1:25,4:29:61:61,0,917
211000022279001	397	.	T	G	118.77	.	AC=1;AF=0.500;AN=2;BaseQRankSum=-2.842;ClippingRankSum=0.000;DP=49;ExcessHet=3.0103;FS=14.150;MLEAC=1;MLEAF=0.500;MQ=34.89;MQRankSum=-0.781;QD=2.90;ReadPosRankSum=0.368;SOR=2.461	GT:AD:DP:GQ:PL	0/1:30,11:41:99:147,0,833
211000022279001	509	.	T	G	279.77	.	AC=1;AF=0.500;AN=2;BaseQRankSum=-3.337;ClippingRankSum=0.000;DP=32;ExcessHet=3.0103;FS=0.000;MLEAC=1;MLEAF=0.500;MQ=34.87;MQRankSum=0.861;QD=9.02;ReadPosRankSum=-0.379;SOR=0.602	GT:AD:DP:GQ:PL	0/1:16,15:31:99:308,0,353
211000022279001	538	.	A	G	337.77	.	AC=1;AF=0.500;AN=2;BaseQRankSum=3.288;ClippingRankSum=0.000;DP=30;ExcessHet=3.0103;FS=0.000;MLEAC=1;MLEAF=0.500;MQ=35.40;MQRankSum=0.024;QD=12.06;ReadPosRankSum=0.024;SOR=0.770	GT:AD:DP:GQ:PL	0/1:18,10:28:99:366,0,709
211000022279001	547	.	A	T	331.77	.	AC=1;AF=0.500;AN=2;BaseQRankSum=0.222;ClippingRankSum=0.000;DP=32;ExcessHet=3.0103;FS=0.000;MLEAC=1;MLEAF=0.500;MQ=35.94;MQRankSum=-0.350;QD=11.44;ReadPosRankSum=-0.368;SOR=0.922	GT:AD:DP:GQ:PL	0/1:19,10:29:99:360,0,793
211000022279001	560	.	A	T	289.77	.	AC=1;AF=0.500;AN=2;BaseQRankSum=1.346;ClippingRankSum=0.000;DP=33;ExcessHet=3.0103;FS=0.000;MLEAC=1;MLEAF=0.500;MQ=36.68;MQRankSum=-0.242;QD=10.73;ReadPosRankSum=-0.798;SOR=0.859	GT:AD:DP:GQ:PL	0/1:19,8:27:99:318,0,763
211000022279001	598	.	C	T	227.77	.	AC=1;AF=0.500;AN=2;BaseQRankSum=3.365;ClippingRankSum=0.000;DP=44;ExcessHet=3.0103;FS=10.335;MLEAC=1;MLEAF=0.500;MQ=37.62;MQRankSum=-2.965;QD=7.85;ReadPosRankSum=-1.318;SOR=2.824	GT:AD:DP:GQ:PL	0/1:21,8:29:99:256,0,841
211000022279001	610	.	T	A	511.77	.	AC=1;AF=0.500;AN=2;BaseQRankSum=1.202;ClippingRankSum=0.000;DP=47;ExcessHet=3.0103;FS=12.995;MLEAC=1;MLEAF=0.500;MQ=36.89;MQRankSum=-3.207;QD=17.06;ReadPosRankSum=-0.560;SOR=3.117	GT:AD:DP:GQ:PL	0/1:15,15:30:99:540,0,321
211000022279001	613	.	A	AATTTGTCAGTC	438.73	.	AC=1;AF=0.500;AN=2;BaseQRankSum=3.021;ClippingRankSum=0.000;DP=48;ExcessHet=3.0103;FS=27.862;MLEAC=1;MLEAF=0.500;MQ=37.05;MQRankSum=-3.551;QD=13.71;ReadPosRankSum=-1.845;SOR=4.974	GT:AD:DP:GQ:PL	0/1:21,11:32:99:476,0,836
211000022279001	645	.	AG	A	69.73	.	AC=1;AF=0.500;AN=2;BaseQRankSum=-0.266;ClippingRankSum=0.000;DP=49;ExcessHet=3.0103;FS=15.754;MLEAC=1;MLEAF=0.500;MQ=36.20;MQRankSum=-1.936;QD=2.11;ReadPosRankSum=-0.948;SOR=4.174	GT:AD:DP:GQ:PL	0/1:26,7:33:99:107,0,901
211000022279001	740	.	ATGTGTT	A	162.73	.	AC=1;AF=0.500;AN=2;BaseQRankSum=0.370;ClippingRankSum=0.000;DP=30;ExcessHet=3.0103;FS=20.225;MLEAC=1;MLEAF=0.500;MQ=36.25;MQRankSum=-1.715;QD=6.26;ReadPosRankSum=-2.005;SOR=4.403	GT:AD:DP:GQ:PL	0/1:18,8:26:99:200,0,953
211000022279001	749	.	TGCATGTGCAAG	T	152.73	.	AC=1;AF=0.500;AN=2;BaseQRankSum=-2.236;ClippingRankSum=0.000;DP=29;ExcessHet=3.0103;FS=12.709;MLEAC=1;MLEAF=0.500;MQ=36.12;MQRankSum=-0.823;QD=5.66;SOR=3.909	GT:AD:DP:GQ:PL	0/1:21,6:27:99:190,0,1080
211000022279001	764	.	G	T	160.77	.	AC=1;AF=0.500;AN=2;BaseQRankSum=1.400;ClippingRankSum=0.000;DP=26;ExcessHet=3.0103;FS=12.740;MLEAC=1;MLEAF=0.500;MQ=35.09;MQRankSum=-0.675;QD=6.18;SOR=3.912	GT:AD:DP:GQ:PL	0/1:20,6:26:99:189,0,1081
211000022279001	10481	.	G	C	228.77	.	AC=1;AF=0.500;AN=2;BaseQRankSum=2.697;ClippingRankSum=0.000;DP=14;ExcessHet=3.0103;FS=0.000;MLEAC=1;MLEAF=0.500;MQ=39.82;MQRankSum=0.801;QD=16.34;ReadPosRankSum=-0.189;SOR=0.693	GT:AD:DP:GQ:PL	0/1:7,7:14:99:257,0,278
211000022279001	10492	.	G	A	258.77	.	AC=1;AF=0.500;AN=2;BaseQRankSum=-1.335;ClippingRankSum=0.000;DP=15;ExcessHet=3.0103;FS=0.000;MLEAC=1;MLEAF=0.500;MQ=40.18;MQRankSum=0.990;QD=17.25;ReadPosRankSum=-0.806;SOR=0.818	GT:AD:DP:GQ:PL	0/1:7,8:15:99:287,0,273
211000022279001	10519	.	T	A	175.77	.	AC=1;AF=0.500;AN=2;BaseQRankSum=0.233;ClippingRankSum=0.000;DP=16;ExcessHet=3.0103;FS=0.000;MLEAC=1;MLEAF=0.500;MQ=42.15;MQRankSum=-0.425;QD=10.99;ReadPosRankSum=0.735;SOR=0.941	GT:AD:DP:GQ:PL	0/1:7,9:16:99:204,0,147
211000022279001	10583	.	G	T	208.77	.	AC=1;AF=0.500;AN=2;BaseQRankSum=0.759;ClippingRankSum=0.000;DP=19;ExcessHet=3.0103;FS=7.858;MLEAC=1;MLEAF=0.500;MQ=39.67;MQRankSum=1.449;QD=10.99;ReadPosRankSum=2.025;SOR=3.312	GT:AD:DP:GQ:PL	0/1:8,11:19:99:237,0,153
211000022279001	10599	.	T	C	265.77	.	AC=1;AF=0.500;AN=2;BaseQRankSum=-0.553;ClippingRankSum=0.000;DP=23;ExcessHet=3.0103;FS=12.505;MLEAC=1;MLEAF=0.500;MQ=37.40;MQRankSum=0.882;QD=11.56;ReadPosRankSum=0.336;SOR=3.556	GT:AD:DP:GQ:PL	0/1:9,14:23:99:294,0,155
211000022279001	10648	.	TA	T	319.73	.	AC=1;AF=0.500;AN=2;BaseQRankSum=0.975;ClippingRankSum=0.000;DP=17;ExcessHet=3.0103;FS=8.989;MLEAC=1;MLEAF=0.500;MQ=35.71;MQRankSum=0.342;QD=19.98;ReadPosRankSum=-0.051;SOR=1.996	GT:AD:DP:GQ:PL	0/1:7,9:16:99:357,0,250
211000022279001	10668	.	G	C	387.77	.	AC=1;AF=0.500;AN=2;BaseQRankSum=1.699;ClippingRankSum=0.000;DP=18;ExcessHet=3.0103;FS=11.830;MLEAC=1;MLEAF=0.500;MQ=36.22;MQRankSum=0.844;QD=21.54;ReadPosRankSum=-1.225;SOR=0.971	GT:AD:DP:GQ:PL	0/1:7,11:18:99:416,0,245
211000022279001	10711	.	T	C	247.77	.	AC=1;AF=0.500;AN=2;BaseQRankSum=-0.225;ClippingRankSum=0.000;DP=16;ExcessHet=3.0103;FS=0.000;MLEAC=1;MLEAF=0.500;MQ=35.59;MQRankSum=0.499;QD=15.49;ReadPosRankSum=0.000;SOR=0.368	GT:AD:DP:GQ:PL	0/1:6,10:16:99:276,0,111
211000022279001	10733	.	TTAAGGTGTTC	T	91.73	.	AC=1;AF=0.500;AN=2;BaseQRankSum=0.352;ClippingRankSum=0.000;DP=17;ExcessHet=3.0103;FS=0.000;MLEAC=1;MLEAF=0.500;MQ=39.63;MQRankSum=-0.523;QD=5.73;ReadPosRankSum=0.485;SOR=0.527	GT:AD:DP:GQ:PL	0/1:12,4:16:99:129,0,534
211000022279001	10753	.	G	C	331.77	.	AC=1;AF=0.500;AN=2;BaseQRankSum=0.247;ClippingRankSum=0.000;DP=15;ExcessHet=3.0103;FS=3.979;MLEAC=1;MLEAF=0.500;MQ=42.11;MQRankSum=-1.014;QD=22.12;ReadPosRankSum=1.063;SOR=2.494	GT:AD:DP:GQ:PL	0/1:6,9:15:99:360,0,225
211000022279001	10769	.	T	G	412.77	.	AC=1;AF=0.500;AN=2;BaseQRankSum=-0.369;ClippingRankSum=0.000;DP=17;ExcessHet=3.0103;FS=4.523;MLEAC=1;MLEAF=0.500;MQ=42.22;MQRankSum=-1.029;QD=24.28;ReadPosRankSum=0.201;SOR=2.833	GT:AD:DP:GQ:PL	0/1:6,11:17:99:441,0,261
211000022279001	10779	.	A	C	409.77	.	AC=1;AF=0.500;AN=2;BaseQRankSum=-0.696;ClippingRankSum=0.000;DP=19;ExcessHet=3.0103;FS=7.858;MLEAC=1;MLEAF=0.500;MQ=40.51;MQRankSum=0.181;QD=21.57;ReadPosRankSum=0.661;SOR=3.312	GT:AD:DP:GQ:PL	0/1:8,11:19:99:438,0,303
211000022279001	10788	.	TG	T	397.73	.	AC=1;AF=0.500;AN=2;BaseQRankSum=0.811;ClippingRankSum=0.000;DP=20;ExcessHet=3.0103;FS=11.326;MLEAC=1;MLEAF=0.500;MQ=39.76;MQRankSum=0.617;QD=19.89;ReadPosRankSum=0.684;SOR=3.872	GT:AD:DP:GQ:PL	0/1:9,11:20:99:435,0,345
211000022279001	10806	.	T	A	431.77	.	AC=1;AF=0.500;AN=2;BaseQRankSum=0.803;ClippingRankSum=0.000;DP=19;ExcessHet=3.0103;FS=14.880;MLEAC=1;MLEAF=0.500;MQ=38.64;MQRankSum=1.358;QD=22.72;ReadPosRankSum=-0.123;SOR=4.443	GT:AD:DP:GQ:PL	0/1:9,10:19:99:460,0,322
211000022279001	10844	.	T	TTA	307.73	.	AC=1;AF=0.500;AN=2;BaseQRankSum=-0.088;ClippingRankSum=0.000;DP=19;ExcessHet=3.0103;FS=19.651;MLEAC=1;MLEAF=0.500;MQ=36.73;MQRankSum=2.278;QD=16.20;ReadPosRankSum=-0.449;SOR=4.610	GT:AD:DP:GQ:PL	0/1:10,9:19:99:345,0,435
211000022279001	10846	.	C	A	182.77	.	AC=1;AF=0.500;AN=2;BaseQRankSum=0.000;ClippingRankSum=0.000;DP=20;ExcessHet=3.0103;FS=23.259;MLEAC=1;MLEAF=0.500;MQ=36.11;MQRankSum=-2.408;QD=9.14;ReadPosRankSum=0.152;SOR=0.944	GT:AD:DP:GQ:PL	0/1:9,11:20:99:211,0,345
211000022279001	10847	.	C	T	313.77	.	AC=1;AF=0.500;AN=2;BaseQRankSum=0.734;ClippingRankSum=0.000;DP=20;ExcessHet=3.0103;FS=23.259;MLEAC=1;MLEAF=0.500;MQ=36.11;MQRankSum=2.490;QD=15.69;ReadPosRankSum=-0.076;SOR=4.609	GT:AD:DP:GQ:PL	0/1:11,9:20:99:342,0,457
211000022279001	10848	.	C	T	313.77	.	AC=1;AF=0.500;AN=2;BaseQRankSum=1.668;ClippingRankSum=0.000;DP=20;ExcessHet=3.0103;FS=23.259;MLEAC=1;MLEAF=0.500;MQ=36.11;MQRankSum=2.490;QD=15.69;ReadPosRankSum=-0.114;SOR=4.609	GT:AD:DP:GQ:PL	0/1:11,9:20:99:342,0,457
211000022279001	10851	.	A	C	335.77	.	AC=1;AF=0.500;AN=2;BaseQRankSum=2.867;ClippingRankSum=0.000;DP=22;ExcessHet=3.0103;FS=22.718;MLEAC=1;MLEAF=0.500;MQ=35.00;MQRankSum=2.391;QD=15.26;ReadPosRankSum=-0.396;SOR=4.800	GT:AD:DP:GQ:PL	0/1:12,10:22:99:364,0,454
211000022279001	10946	.	G	A	75.77	.	AC=1;AF=0.500;AN=2;BaseQRankSum=2.166;ClippingRankSum=0.000;DP=15;ExcessHet=3.0103;FS=18.195;MLEAC=1;MLEAF=0.500;MQ=33.93;MQRankSum=2.208;QD=6.89;ReadPosRankSum=-1.478;SOR=3.222	GT:AD:DP:GQ:PL	0/1:7,4:11:99:104,0,147
211000022279001	11082	.	C	T	302.77	.	AC=2;AF=1.00;AN=2;DP=17;ExcessHet=3.0103;FS=0.000;MLEAC=2;MLEAF=1.00;MQ=30.19;QD=25.23;SOR=1.445	GT:AD:DP:GQ:PL	1/1:0,12:12:36:331,36,0
211000022279001	11389	.	T	C	32.77	.	AC=1;AF=0.500;AN=2;BaseQRankSum=-0.623;ClippingRankSum=0.000;DP=39;ExcessHet=3.0103;FS=0.000;MLEAC=1;MLEAF=0.500;MQ=37.91;MQRankSum=0.891;QD=1.49;ReadPosRankSum=1.388;SOR=0.951	GT:AD:DP:GQ:PL	0/1:17,5:22:61:61,0,393
211000022279001	11502	.	G	GTTGGGTTACACC	94.73	.	AC=1;AF=0.500;AN=2;BaseQRankSum=0.681;ClippingRankSum=0.000;DP=31;ExcessHet=3.0103;FS=2.622;MLEAC=1;MLEAF=0.500;MQ=38.27;MQRankSum=-1.167;QD=5.92;ReadPosRankSum=-1.275;SOR=0.148	GT:AD:DP:GQ:PL	0/1:12,4:16:99:132,0,688
211000022279001	11746	.	C	T	70.77	.	AC=1;AF=0.500;AN=2;BaseQRankSum=-0.998;ClippingRankSum=0.000;DP=20;ExcessHet=3.0103;FS=0.000;MLEAC=1;MLEAF=0.500;MQ=38.32;MQRankSum=-1.107;QD=5.90;ReadPosRankSum=0.435;SOR=0.582	GT:AD:DP:GQ:PL	0/1:9,3:12:99:99,0,398
211000022279001	11751	.	G	T	67.77	.	AC=1;AF=0.500;AN=2;BaseQRankSum=2.441;ClippingRankSum=0.000;DP=19;ExcessHet=3.0103;FS=0.000;MLEAC=1;MLEAF=0.500;MQ=37.36;MQRankSum=-1.129;QD=5.21;ReadPosRankSum=0.956;SOR=0.495	GT:AD:DP:GQ:PL	0/1:10,3:13:96:96,0,420
211000022279002	1188	.	T	TGTAAATG	78.82	.	AC=2;AF=1.00;AN=2;DP=12;ExcessHet=3.0103;FS=0.000;MLEAC=2;MLEAF=1.00;MQ=35.10;QD=13.14;SOR=0.693	GT:AD:DP:GQ:PL	1/1:0,6:6:17:116,17,0
211000022279002	1236	.	T	A	229.77	.	AC=1;AF=0.500;AN=2;BaseQRankSum=1.834;ClippingRankSum=0.000;DP=18;ExcessHet=3.0103;FS=3.039;MLEAC=1;MLEAF=0.500;MQ=37.91;MQRankSum=0.830;QD=12.76;ReadPosRankSum=1.680;SOR=1.911	GT:AD:DP:GQ:PL	0/1:11,7:18:99:258,0,483
211000022279002	1237	.	A	G	229.77	.	AC=1;AF=0.500;AN=2;BaseQRankSum=-1.372;ClippingRankSum=0.000;DP=19;ExcessHet=3.0103;FS=2.935;MLEAC=1;MLEAF=0.500;MQ=37.34;MQRankSum=1.030;QD=12.09;ReadPosRankSum=1.861;SOR=1.751	GT:AD:DP:GQ:PL	0/1:12,7:19:99:258,0,483
211000022279002	1262	.	A	C	214.77	.	AC=1;AF=0.500;AN=2;BaseQRankSum=-1.604;ClippingRankSum=0.000;DP=23;ExcessHet=3.0103;FS=9.054;MLEAC=1;MLEAF=0.500;MQ=37.08;MQRankSum=0.958;QD=9.34;ReadPosRankSum=2.743;SOR=3.293	GT:AD:DP:GQ:PL	0/1:16,7:23:99:243,0,649
211000022279002	1275	.	T	C	172.77	.	AC=1;AF=0.500;AN=2;BaseQRankSum=1.298;ClippingRankSum=0.000;DP=23;ExcessHet=3.0103;FS=8.422;MLEAC=1;MLEAF=0.500;MQ=37.08;MQRankSum=0.824;QD=7.51;ReadPosRankSum=1.892;SOR=2.872	GT:AD:DP:GQ:PL	0/1:17,6:23:99:201,0,696
211000022279002	1323	.	T	C	36.77	.	AC=1;AF=0.500;AN=2;BaseQRankSum=-0.477;ClippingRankSum=0.000;DP=26;ExcessHet=3.0103;FS=8.541;MLEAC=1;MLEAF=0.500;MQ=36.59;MQRankSum=1.177;QD=1.47;ReadPosRankSum=-1.769;SOR=2.904	GT:AD:DP:GQ:PL	0/1:20,5:25:65:65,0,490
211000022279003	1687	.	T	TG	267.74	.	AC=2;AF=1.00;AN=2;DP=10;ExcessHet=3.0103;FS=0.000;MLEAC=2;MLEAF=1.00;MQ=44.00;QD=29.75;SOR=4.615	GT:AD:DP:GQ:PL	1/1:0,9:9:27:305,27,0
211000022279013	613	.	G	GTCATCCAATACCCTACCACCC	967.73	.	AC=1;AF=0.500;AN=2;BaseQRankSum=2.186;ClippingRankSum=0.000;DP=34;ExcessHet=3.0103;FS=0.000;MLEAC=1;MLEAF=0.500;MQ=33.89;MQRankSum=-1.821;QD=28.46;ReadPosRankSum=-3.450;SOR=1.017	GT:AD:DP:GQ:PL	0/1:11,23:34:99:1005,0,387
211000022279013	619	.	C	CAAACAATGTTTTTCAACCAAGCCAACA	68.73	.	AC=1;AF=0.500;AN=2;BaseQRankSum=1.465;ClippingRankSum=0.000;DP=30;ExcessHet=3.0103;FS=0.000;MLEAC=1;MLEAF=0.500;MQ=34.94;MQRankSum=0.223;QD=3.44;ReadPosRankSum=-2.359;SOR=0.627	GT:AD:DP:GQ:PL	0/1:15,5:20:99:106,0,578
211000022279013	632	.	C	T	56.77	.	AC=1;AF=0.500;AN=2;BaseQRankSum=2.611;ClippingRankSum=0.000;DP=30;ExcessHet=3.0103;FS=4.310;MLEAC=1;MLEAF=0.500;MQ=33.67;MQRankSum=1.212;QD=2.47;ReadPosRankSum=-0.982;SOR=1.196	GT:AD:DP:GQ:PL	0/1:17,6:23:85:85,0,690
211000022279013	693	.	T	C	408.77	.	AC=1;AF=0.500;AN=2;BaseQRankSum=-3.387;ClippingRankSum=0.000;DP=27;ExcessHet=3.0103;FS=3.867;MLEAC=1;MLEAF=0.500;MQ=32.00;MQRankSum=-1.788;QD=15.14;ReadPosRankSum=2.233;SOR=1.422	GT:AD:DP:GQ:PL	0/1:9,18:27:99:437,0,174
211000022279013	1066	.	AG	A	211.75	.	AC=2;AF=1.00;AN=2;DP=8;ExcessHet=3.0103;FS=0.000;MLEAC=2;MLEAF=1.00;MQ=35.56;QD=26.47;SOR=4.407	GT:AD:DP:GQ:PL	1/1:0,8:8:24:249,24,0
211000022279014	512	.	G	A	221.78	.	AC=2;AF=1.00;AN=2;DP=9;ExcessHet=3.0103;FS=0.000;MLEAC=2;MLEAF=1.00;MQ=35.38;QD=24.64;SOR=0.892	GT:AD:DP:GQ:PL	1/1:0,9:9:27:250,27,0
211000022279016	627	.	A	C	189.77	.	AC=1;AF=0.500;AN=2;BaseQRankSum=-0.311;ClippingRankSum=0.000;DP=12;ExcessHet=3.0103;FS=26.946;MLEAC=1;MLEAF=0.500;MQ=39.20;MQRankSum=-1.550;QD=15.81;ReadPosRankSum=0.751;SOR=4.395	GT:AD:DP:GQ:PL	0/1:4,8:12:73:218,0,73
211000022279016	664	.	T	G	37.77	.	AC=1;AF=0.500;AN=2;BaseQRankSum=0.253;ClippingRankSum=0.000;DP=7;ExcessHet=3.0103;FS=3.310;MLEAC=1;MLEAF=0.500;MQ=37.23;MQRankSum=-0.967;QD=6.29;ReadPosRankSum=-1.282;SOR=2.303	GT:AD:DP:GQ:PL	0/1:4,2:6:66:66,0,301
211000022279016	986	.	T	TA	332.73	.	AC=1;AF=0.500;AN=2;BaseQRankSum=1.602;ClippingRankSum=0.000;DP=11;ExcessHet=3.0103;FS=4.616;MLEAC=1;MLEAF=0.500;MQ=36.80;MQRankSum=1.922;QD=30.25;ReadPosRankSum=1.282;SOR=3.056	GT:AD:DP:GQ:PL	0/1:2,9:11:57:370,0,57
211000022279016	989	.	C	CT	422.73	.	AC=2;AF=1.00;AN=2;DP=11;ExcessHet=3.0103;FS=0.000;MLEAC=1;MLEAF=0.500;MQ=36.80;QD=30.92;SOR=3.056	GT:AD:DP:GQ:PL	1/1:0,9:9:27:403,27,0
211000022279017	91	.	T	C	64.28	.	AC=2;AF=1.00;AN=2;DP=3;ExcessHet=3.0103;FS=0.000;MLEAC=2;MLEAF=1.00;MQ=43.34;QD=21.43;SOR=2.833	GT:AD:DP:GQ:PL	1/1:0,3:3:9:92,9,0
211000022279017	500	.	T	C	218.78	.	AC=2;AF=1.00;AN=2;DP=9;ExcessHet=3.0103;FS=0.000;MLEAC=2;MLEAF=1.00;MQ=42.68;QD=24.31;SOR=3.056	GT:AD:DP:GQ:PL	1/1:0,9:9:27:247,27,0
211000022279021	27	.	T	C	115.90	.	AC=2;AF=1.00;AN=2;DP=5;ExcessHet=3.0103;FS=0.000;MLEAC=2;MLEAF=1.00;MQ=36.71;QD=23.18;SOR=3.611	GT:AD:DP:GQ:PL	1/1:0,5:5:15:144,15,0
211000022279021	367	.	T	G	87.03	.	AC=2;AF=1.00;AN=2;DP=4;ExcessHet=3.0103;FS=0.000;MLEAC=2;MLEAF=1.00;MQ=36.88;QD=21.76;SOR=3.258	GT:AD:DP:GQ:PL	1/1:0,4:4:12:115,12,0
211000022279021	1806	.	A	G	841.77	.	AC=2;AF=1.00;AN=2;DP=33;ExcessHet=3.0103;FS=0.000;MLEAC=2;MLEAF=1.00;MQ=35.37;QD=25.51;SOR=1.022	GT:AD:DP:GQ:PL	1/1:0,33:33:99:870,99,0
211000022279021	2087	.	G	GA	56.73	.	AC=1;AF=0.500;AN=2;BaseQRankSum=-1.600;ClippingRankSum=0.000;DP=52;ExcessHet=3.0103;FS=0.000;MLEAC=1;MLEAF=0.500;MQ=35.97;MQRankSum=0.493;QD=1.18;ReadPosRankSum=1.602;SOR=0.542	GT:AD:DP:GQ:PL	0/1:36,12:48:94:94,0,556
211000022279021	2124	.	C	T	472.77	.	AC=1;AF=0.500;AN=2;BaseQRankSum=2.757;ClippingRankSum=0.000;DP=48;ExcessHet=3.0103;FS=1.245;MLEAC=1;MLEAF=0.500;MQ=36.83;MQRankSum=-0.591;QD=10.06;ReadPosRankSum=0.137;SOR=0.395	GT:AD:DP:GQ:PL	0/1:32,15:47:99:501,0,1362
211000022279021	2136	.	C	A	421.77	.	AC=1;AF=0.500;AN=2;BaseQRankSum=-1.477;ClippingRankSum=0.000;DP=42;ExcessHet=3.0103;FS=0.000;MLEAC=1;MLEAF=0.500;MQ=36.17;MQRankSum=-0.338;QD=10.54;ReadPosRankSum=-0.757;SOR=0.501	GT:AD:DP:GQ:PL	0/1:27,13:40:99:450,0,1288
211000022279021	2379	.	C	A	51.77	.	AC=1;AF=0.500;AN=2;BaseQRankSum=-1.150;ClippingRankSum=0.000;DP=32;ExcessHet=3.0103;FS=8.263;MLEAC=1;MLEAF=0.500;MQ=39.02;MQRankSum=2.504;QD=1.62;ReadPosRankSum=0.402;SOR=3.142	GT:AD:DP:GQ:PL	0/1:25,7:32:80:80,0,543
211000022279022	473	.	A	T	31.77	.	AC=1;AF=0.500;AN=2;BaseQRankSum=-0.370;ClippingRankSum=0.000;DP=10;ExcessHet=3.0103;FS=0.000;MLEAC=1;MLEAF=0.500;MQ=37.11;MQRankSum=0.000;QD=3.18;ReadPosRankSum=0.253;SOR=0.105	GT:AD:DP:GQ:PL	0/1:8,2:10:60:60,0,179
211000022279022	586	.	C	T	59.77	.	AC=1;AF=0.500;AN=2;BaseQRankSum=-1.501;ClippingRankSum=0.000;DP=10;ExcessHet=3.0103;FS=3.010;MLEAC=1;MLEAF=0.500;MQ=35.08;MQRankSum=1.073;QD=5.98;ReadPosRankSum=-1.834;SOR=0.916	GT:AD:DP:GQ:PL	0/1:7,3:10:88:88,0,309
211000022279022	596	.	A	C	53.77	.	AC=1;AF=0.500;AN=2;BaseQRankSum=-1.562;ClippingRankSum=0.000;DP=12;ExcessHet=3.0103;FS=6.264;MLEAC=1;MLEAF=0.500;MQ=36.72;MQRankSum=0.422;QD=4.48;ReadPosRankSum=-0.253;SOR=0.872	GT:AD:DP:GQ:PL	0/1:9,3:12:82:82,0,358
211000022279022	695	.	T	A	280.77	.	AC=1;AF=0.500;AN=2;BaseQRankSum=-0.870;ClippingRankSum=0.000;DP=19;ExcessHet=3.0103;FS=12.465;MLEAC=1;MLEAF=0.500;MQ=41.01;MQRankSum=-2.811;QD=16.52;ReadPosRankSum=0.646;SOR=1.720	GT:AD:DP:GQ:PL	0/1:9,8:17:99:309,0,372
211000022279022	697	.	G	C	280.77	.	AC=1;AF=0.500;AN=2;BaseQRankSum=1.358;ClippingRankSum=0.000;DP=18;ExcessHet=3.0103;FS=13.919;MLEAC=1;MLEAF=0.500;MQ=40.96;MQRankSum=-2.697;QD=17.55;ReadPosRankSum=-0.325;SOR=1.706	GT:AD:DP:GQ:PL	0/1:8,8:16:99:309,0,372
211000022279022	716	.	G	A	196.77	.	AC=1;AF=0.500;AN=2;BaseQRankSum=1.583;ClippingRankSum=0.000;DP=16;ExcessHet=3.0103;FS=10.227;MLEAC=1;MLEAF=0.500;MQ=41.36;MQRankSum=-2.327;QD=14.05;ReadPosRankSum=0.457;SOR=0.603	GT:AD:DP:GQ:PL	0/1:9,5:14:99:225,0,360
211000022279022	752	.	G	A	89.77	.	AC=1;AF=0.500;AN=2;BaseQRankSum=0.014;ClippingRankSum=0.000;DP=12;ExcessHet=3.0103;FS=2.632;MLEAC=1;MLEAF=0.500;MQ=39.74;MQRankSum=-0.751;QD=8.16;ReadPosRankSum=-1.550;SOR=1.802	GT:AD:DP:GQ:PL	0/1:5,6:11:97:118,0,97
211000022279022	11386	.	CA	C	191.77	.	AC=2;AF=1.00;AN=2;DP=7;ExcessHet=3.0103;FS=0.000;MLEAC=2;MLEAF=1.00;MQ=40.38;QD=27.40;SOR=2.584	GT:AD:DP:GQ:PL	1/1:0,7:7:21:229,21,0
211000022279023	1013	.	T	TG	238.75	.	AC=2;AF=1.00;AN=2;DP=8;ExcessHet=3.0103;FS=0.000;MLEAC=2;MLEAF=1.00;MQ=37.39;QD=29.84;SOR=2.833	GT:AD:DP:GQ:PL	1/1:0,8:8:24:276,24,0
211000022279029	1108	.	G	GCTGAGAAAAAAACGAAGTATAACGAAAAGCTGACCAC	531.73	.	AC=1;AF=0.500;AN=2;BaseQRankSum=0.685;ClippingRankSum=0.000;DP=16;ExcessHet=3.0103;FS=0.000;MLEAC=1;MLEAF=0.500;MQ=39.20;MQRankSum=2.563;QD=28.16;ReadPosRankSum=-2.239;SOR=1.179	GT:AD:DP:GQ:PL	0/1:6,9:15:99:569,0,1837
211000022279042	432	.	C	A	40.88	.	AC=1;AF=0.500;AN=2;BaseQRankSum=0.000;ClippingRankSum=0.000;DP=7;ExcessHet=3.0103;FS=0.000;MLEAC=1;MLEAF=0.500;MQ=38.71;MQRankSum=-0.319;QD=10.22;ReadPosRankSum=1.150;SOR=1.609	GT:AD:DP:GQ:PL	0/1:1,3:4:16:69,0,16
211000022279048	88	.	TC	T	113.87	.	AC=2;AF=1.00;AN=2;DP=5;ExcessHet=3.0103;FS=0.000;MLEAC=2;MLEAF=1.00;MQ=22.68;QD=22.77;SOR=3.611	GT:AD:DP:GQ:PL	1/1:0,5:5:15:151,15,0
211000022279048	1009	.	A	C	135.77	.	AC=1;AF=0.500;AN=2;BaseQRankSum=-0.354;ClippingRankSum=0.000;DP=17;ExcessHet=3.0103;FS=5.528;MLEAC=1;MLEAF=0.500;MQ=31.34;MQRankSum=-2.133;QD=7.99;ReadPosRankSum=-0.655;SOR=0.086	GT:AD:DP:GQ:PL	0/1:11,6:17:99:164,0,246
211000022279048	1061	.	G	A	31.77	.	AC=1;AF=0.500;AN=2;BaseQRankSum=-2.287;ClippingRankSum=0.000;DP=11;ExcessHet=3.0103;FS=6.990;MLEAC=1;MLEAF=0.500;MQ=30.18;MQRankSum=-1.834;QD=3.18;ReadPosRankSum=0.000;SOR=0.012	GT:AD:DP:GQ:PL	0/1:8,2:10:60:60,0,303
211000022279048	1065	.	A	G	37.77	.	AC=1;AF=0.500;AN=2;BaseQRankSum=-2.100;ClippingRankSum=0.000;DP=9;ExcessHet=3.0103;FS=6.021;MLEAC=1;MLEAF=0.500;MQ=28.30;MQRankSum=-1.611;QD=4.72;ReadPosRankSum=-0.619;SOR=0.020	GT:AD:DP:GQ:PL	0/1:6,2:8:66:66,0,246
211000022279048	1241	.	CG	C	135.87	.	AC=2;AF=1.00;AN=2;DP=6;ExcessHet=3.0103;FS=0.000;MLEAC=2;MLEAF=1.00;MQ=38.58;QD=27.17;SOR=3.611	GT:AD:DP:GQ:PL	1/1:0,5:5:15:173,15,0
211000022279048	1266	.	A	G	52.96	.	AC=2;AF=1.00;AN=2;BaseQRankSum=0.524;ClippingRankSum=0.000;DP=5;ExcessHet=3.0103;FS=0.000;MLEAC=2;MLEAF=1.00;MQ=37.40;MQRankSum=-1.282;QD=10.59;ReadPosRankSum=1.282;SOR=1.981	GT:AD:DP:GQ:PL	1/1:1,4:5:5:80,5,0
211000022279048	1279	.	GA	G	36	.	AC=2;AF=1.00;AN=2;DP=5;ExcessHet=3.0103;FS=0.000;MLEAC=2;MLEAF=1.00;MQ=37.40;QD=9.00;SOR=3.258	GT:AD:DP:GQ:PL	1/1:0,4:4:12:73,12,0
211000022279049	528	.	G	A	51.28	.	AC=2;AF=1.00;AN=2;DP=3;ExcessHet=3.0103;FS=0.000;MLEAC=2;MLEAF=1.00;MQ=22.41;QD=17.09;SOR=1.179	GT:AD:DP:GQ:PL	1/1:0,3:3:9:79,9,0
211000022279049	1655	.	G	T	112.90	.	AC=2;AF=1.00;AN=2;DP=5;ExcessHet=3.0103;FS=0.000;MLEAC=2;MLEAF=1.00;MQ=42.69;QD=22.58;SOR=3.611	GT:AD:DP:GQ:PL	1/1:0,5:5:15:141,15,0
211000022279050	538	.	T	C	31.77	.	AC=1;AF=0.500;AN=2;BaseQRankSum=-1.732;ClippingRankSum=0.000;DP=15;ExcessHet=3.0103;FS=5.611;MLEAC=1;MLEAF=0.500;MQ=29.84;MQRankSum=-2.883;QD=2.12;ReadPosRankSum=0.993;SOR=2.376	GT:AD:DP:GQ:PL	0/1:11,4:15:60:60,0,264
211000022279056	288	.	G	A	81.03	.	AC=2;AF=1.00;AN=2;DP=4;ExcessHet=3.0103;FS=0.000;MLEAC=2;MLEAF=1.00;MQ=24.06;QD=20.26;SOR=3.258	GT:AD:DP:GQ:PL	1/1:0,4:4:12:109,12,0
211000022279056	358	.	A	C	224.84	.	AC=2;AF=1.00;AN=2;DP=6;ExcessHet=3.0103;FS=0.000;MLEAC=2;MLEAF=1.00;MQ=28.60;QD=34.22;SOR=3.912	GT:AD:DP:GQ:PL	1/1:0,6:6:18:253,18,0
211000022279056	373	.	T	A	196.90	.	AC=2;AF=1.00;AN=2;DP=5;ExcessHet=3.0103;FS=0.000;MLEAC=2;MLEAF=1.00;MQ=29.27;QD=24.89;SOR=3.611	GT:AD:DP:GQ:PL	1/1:0,5:5:15:225,15,0
211000022279056	377	.	T	A	196.90	.	AC=2;AF=1.00;AN=2;DP=5;ExcessHet=3.0103;FS=0.000;MLEAC=2;MLEAF=1.00;MQ=29.27;QD=35.15;SOR=3.611	GT:AD:DP:GQ:PL	1/1:0,5:5:15:225,15,0
211000022279056	379	.	G	A	196.90	.	AC=2;AF=1.00;AN=2;DP=5;ExcessHet=3.0103;FS=0.000;MLEAC=2;MLEAF=1.00;MQ=29.27;QD=31.58;SOR=3.611	GT:AD:DP:GQ:PL	1/1:0,5:5:15:225,15,0
211000022279056	380	.	G	A	196.90	.	AC=2;AF=1.00;AN=2;DP=5;ExcessHet=3.0103;FS=0.000;MLEAC=2;MLEAF=1.00;MQ=29.27;QD=31.49;SOR=3.611	GT:AD:DP:GQ:PL	1/1:0,5:5:15:225,15,0
211000022279056	384	.	A	T	36.77	.	AC=1;AF=0.500;AN=2;BaseQRankSum=-0.524;ClippingRankSum=0.000;DP=5;ExcessHet=3.0103;FS=0.000;MLEAC=1;MLEAF=0.500;MQ=29.27;MQRankSum=-0.524;QD=7.35;ReadPosRankSum=0.000;SOR=1.022	GT:AD:DP:GQ:PL	0/1:2,3:5:40:65,0,40
211000022279056	398	.	A	G	177.90	.	AC=2;AF=1.00;AN=2;DP=5;ExcessHet=3.0103;FS=0.000;MLEAC=2;MLEAF=1.00;MQ=29.27;QD=32.25;SOR=3.611	GT:AD:DP:GQ:PL	1/1:0,5:5:15:206,15,0
211000022279056	429	.	T	C	300.77	.	AC=2;AF=1.00;AN=2;DP=12;ExcessHet=3.0103;FS=0.000;MLEAC=2;MLEAF=1.00;MQ=37.72;QD=25.06;SOR=5.136	GT:AD:DP:GQ:PL	1/1:0,12:12:36:329,36,0
211000022279056	461	.	G	A	515.77	.	AC=2;AF=1.00;AN=2;DP=15;ExcessHet=3.0103;FS=0.000;MLEAC=2;MLEAF=1.00;MQ=38.67;QD=32.49;SOR=5.421	GT:AD:DP:GQ:PL	1/1:0,14:14:41:544,41,0
211000022279056	479	.	ATTGTGT	A	34.73	.	AC=1;AF=0.500;AN=2;BaseQRankSum=-0.107;ClippingRankSum=0.000;DP=22;ExcessHet=3.0103;FS=0.000;MLEAC=1;MLEAF=0.500;MQ=37.26;MQRankSum=1.446;QD=1.65;ReadPosRankSum=1.310;SOR=0.043	GT:AD:DP:GQ:PL	0/1:18,3:21:72:72,0,709
211000022279056	484	.	G	A	475.77	.	AC=1;AF=0.500;AN=2;BaseQRankSum=-2.253;ClippingRankSum=0.000;DP=21;ExcessHet=3.0103;FS=0.000;MLEAC=1;MLEAF=0.500;MQ=37.86;MQRankSum=-1.252;QD=23.79;ReadPosRankSum=-0.748;SOR=3.056	GT:AD:DP:GQ:PL	0/1:3,17:20:76:504,0,76
211000022279056	553	.	A	G	114.77	.	AC=1;AF=0.500;AN=2;BaseQRankSum=-0.061;ClippingRankSum=0.000;DP=58;ExcessHet=3.0103;FS=0.000;MLEAC=1;MLEAF=0.500;MQ=36.04;MQRankSum=2.015;QD=2.17;ReadPosRankSum=-0.598;SOR=0.075	GT:AD:DP:GQ:PL	0/1:42,11:53:99:143,0,991
211000022279056	576	.	G	GTT	1884.73	.	AC=2;AF=1.00;AN=2;DP=66;ExcessHet=3.0103;FS=0.000;MLEAC=1;MLEAF=0.500;MQ=33.83;QD=34.27;SOR=4.174	GT:AD:DP:GQ:PL	1/1:1,54:55:99:1835,159,0
211000022279056	588	.	G	A	2435.77	.	AC=2;AF=1.00;AN=2;DP=59;ExcessHet=3.0103;FS=0.000;MLEAC=2;MLEAF=1.00;MQ=33.45;QD=29.57;SOR=4.215	GT:AD:DP:GQ:PL	1/1:0,53:53:99:2464,179,0
211000022279056	673	.	G	A	1140.77	.	AC=2;AF=1.00;AN=2;DP=54;ExcessHet=3.0103;FS=0.000;MLEAC=2;MLEAF=1.00;MQ=32.29;QD=26.53;SOR=0.941	GT:AD:DP:GQ:PL	1/1:0,43:43:99:1169,129,0
211000022279056	807	.	T	A	107.77	.	AC=1;AF=0.500;AN=2;BaseQRankSum=1.687;ClippingRankSum=0.000;DP=90;ExcessHet=3.0103;FS=0.000;MLEAC=1;MLEAF=0.500;MQ=34.49;MQRankSum=0.187;QD=1.35;ReadPosRankSum=0.694;SOR=0.378	GT:AD:DP:GQ:PL	0/1:66,14:80:99:136,0,1486
211000022279056	858	.	G	A	40.77	.	AC=1;AF=0.500;AN=2;BaseQRankSum=0.529;ClippingRankSum=0.000;DP=63;ExcessHet=3.0103;FS=3.948;MLEAC=1;MLEAF=0.500;MQ=34.61;MQRankSum=-0.033;QD=0.70;ReadPosRankSum=-1.748;SOR=0.076	GT:AD:DP:GQ:PL	0/1:49,9:58:69:69,0,1134
211000022279061	16	.	C	CA	104	.	AC=2;AF=1.00;AN=2;DP=4;ExcessHet=3.0103;FS=0.000;MLEAC=2;MLEAF=1.00;MQ=36.87;QD=26.00;SOR=3.258	GT:AD:DP:GQ:PL	1/1:0,4:4:12:141,12,0
211000022279061	890	.	A	G	90.28	.	AC=2;AF=1.00;AN=2;DP=2;ExcessHet=3.0103;FS=0.000;MLEAC=2;MLEAF=1.00;MQ=35.11;QD=30.24;SOR=2.303	GT:AD:DP:GQ:PL	1/1:0,2:2:9:118,9,0
211000022279061	896	.	T	C	90.28	.	AC=2;AF=1.00;AN=2;DP=3;ExcessHet=3.0103;FS=0.000;MLEAC=2;MLEAF=1.00;MQ=35.41;QD=30.09;SOR=2.833	GT:AD:DP:GQ:PL	1/1:0,3:3:9:118,9,0
211000022279061	912	.	C	A	89.77	.	AC=1;AF=0.500;AN=2;BaseQRankSum=-1.068;ClippingRankSum=0.000;DP=7;ExcessHet=3.0103;FS=0.000;MLEAC=1;MLEAF=0.500;MQ=38.30;MQRankSum=-1.068;QD=12.82;ReadPosRankSum=1.309;SOR=1.609	GT:AD:DP:GQ:PL	0/1:2,5:7:35:118,0,35
211000022279061	956	.	T	C	87.77	.	AC=1;AF=0.500;AN=2;BaseQRankSum=-0.712;ClippingRankSum=0.000;DP=8;ExcessHet=3.0103;FS=0.000;MLEAC=1;MLEAF=0.500;MQ=39.05;MQRankSum=-1.068;QD=12.54;ReadPosRankSum=0.000;SOR=1.609	GT:AD:DP:GQ:PL	0/1:2,5:7:34:116,0,34
211000022279069	40	.	A	C	85.03	.	AC=2;AF=1.00;AN=2;DP=4;ExcessHet=3.0103;FS=0.000;MLEAC=2;MLEAF=1.00;MQ=41.25;QD=21.26;SOR=3.258	GT:AD:DP:GQ:PL	1/1:0,4:4:12:113,12,0
211000022279069	75	.	T	G	67.28	.	AC=2;AF=1.00;AN=2;DP=3;ExcessHet=3.0103;FS=0.000;MLEAC=2;MLEAF=1.00;MQ=41.34;QD=22.43;SOR=2.833	GT:AD:DP:GQ:PL	1/1:0,3:3:9:95,9,0
211000022279069	473	.	A	G	316.77	.	AC=1;AF=0.500;AN=2;BaseQRankSum=-3.804;ClippingRankSum=0.000;DP=48;ExcessHet=3.0103;FS=0.000;MLEAC=1;MLEAF=0.500;MQ=40.51;MQRankSum=0.430;QD=7.92;ReadPosRankSum=0.973;SOR=0.484	GT:AD:DP:GQ:PL	0/1:22,18:40:99:345,0,514
211000022279069	688	.	C	T	380.77	.	AC=1;AF=0.500;AN=2;BaseQRankSum=2.721;ClippingRankSum=0.000;DP=41;ExcessHet=3.0103;FS=0.000;MLEAC=1;MLEAF=0.500;MQ=36.92;MQRankSum=-0.053;QD=9.29;ReadPosRankSum=0.419;SOR=0.624	GT:AD:DP:GQ:PL	0/1:22,19:41:99:409,0,465
211000022279070	382	.	T	C	64.77	.	AC=1;AF=0.500;AN=2;BaseQRankSum=2.054;ClippingRankSum=0.000;DP=31;ExcessHet=3.0103;FS=13.183;MLEAC=1;MLEAF=0.500;MQ=38.44;MQRankSum=0.037;QD=2.82;ReadPosRankSum=1.121;SOR=3.908	GT:AD:DP:GQ:PL	0/1:17,6:23:93:93,0,482
211000022279070	390	.	C	T	92.77	.	AC=1;AF=0.500;AN=2;BaseQRankSum=1.601;ClippingRankSum=0.000;DP=32;ExcessHet=3.0103;FS=39.829;MLEAC=1;MLEAF=0.500;MQ=38.53;MQRankSum=0.804;QD=3.87;ReadPosRankSum=0.383;SOR=4.159	GT:AD:DP:GQ:PL	0/1:17,7:24:99:121,0,490
211000022279087	47	.	CT	C	58.25	.	AC=2;AF=1.00;AN=2;DP=3;ExcessHet=3.0103;FS=0.000;MLEAC=2;MLEAF=1.00;MQ=37.92;QD=19.42;SOR=1.179	GT:AD:DP:GQ:PL	1/1:0,3:3:9:95,9,0
211000022279091	898	.	A	G	73.77	.	AC=1;AF=0.500;AN=2;BaseQRankSum=-1.501;ClippingRankSum=0.000;DP=11;ExcessHet=3.0103;FS=6.264;MLEAC=1;MLEAF=0.500;MQ=37.62;MQRankSum=1.354;QD=6.71;ReadPosRankSum=-0.595;SOR=2.833	GT:AD:DP:GQ:PL	0/1:8,3:11:99:102,0,332
211000022279091	902	.	G	T	73.77	.	AC=1;AF=0.500;AN=2;BaseQRankSum=-0.507;ClippingRankSum=0.000;DP=11;ExcessHet=3.0103;FS=6.264;MLEAC=1;MLEAF=0.500;MQ=36.50;MQRankSum=1.973;QD=6.71;ReadPosRankSum=-0.778;SOR=2.833	GT:AD:DP:GQ:PL	0/1:8,3:11:99:102,0,336
211000022279091	922	.	A	ACAATAAAATATCAAAGTGCAAACTGTAGTTCACATAAGACATACGACTCGACATAATGTTGTCTGTGAACAATAACAGTAACCGTTACACAACTTAAAACGTTTTATTGGTTGATAATCTATC	61.73	.	AC=1;AF=0.500;AN=2;BaseQRankSum=-1.139;ClippingRankSum=0.000;DP=11;ExcessHet=3.0103;FS=3.090;MLEAC=1;MLEAF=0.500;MQ=36.50;MQRankSum=1.097;QD=5.61;ReadPosRankSum=-1.922;SOR=1.981	GT:AD:DP:GQ:PL	0/1:9,2:11:99:99,0,399
211000022279091	1097	.	G	A	43.77	.	AC=1;AF=0.500;AN=2;BaseQRankSum=-0.524;ClippingRankSum=0.000;DP=6;ExcessHet=3.0103;FS=3.310;MLEAC=1;MLEAF=0.500;MQ=37.64;MQRankSum=1.834;QD=7.29;ReadPosRankSum=1.834;SOR=2.303	GT:AD:DP:GQ:PL	0/1:4,2:6:72:72,0,162
211000022279091	1099	.	G	A	43.77	.	AC=1;AF=0.500;AN=2;BaseQRankSum=-0.967;ClippingRankSum=0.000;DP=6;ExcessHet=3.0103;FS=3.310;MLEAC=1;MLEAF=0.500;MQ=37.64;MQRankSum=1.834;QD=7.29;ReadPosRankSum=1.834;SOR=2.303	GT:AD:DP:GQ:PL	0/1:4,2:6:72:72,0,162
211000022279091	1495	.	A	C	73.77	.	AC=1;AF=0.500;AN=2;BaseQRankSum=-0.758;ClippingRankSum=0.000;DP=11;ExcessHet=3.0103;FS=6.264;MLEAC=1;MLEAF=0.500;MQ=32.41;MQRankSum=-1.200;QD=6.71;ReadPosRankSum=-1.413;SOR=2.833	GT:AD:DP:GQ:PL	0/1:8,3:11:99:102,0,368
211000022279091	1500	.	T	C	73.77	.	AC=1;AF=0.500;AN=2;BaseQRankSum=-0.943;ClippingRankSum=0.000;DP=11;ExcessHet=3.0103;FS=6.264;MLEAC=1;MLEAF=0.500;MQ=32.41;MQRankSum=-1.200;QD=6.71;ReadPosRankSum=-1.231;SOR=2.833	GT:AD:DP:GQ:PL	0/1:8,3:11:99:102,0,368
211000022279091	1511	.	G	T	76.77	.	AC=1;AF=0.500;AN=2;BaseQRankSum=-1.732;ClippingRankSum=0.000;DP=10;ExcessHet=3.0103;FS=3.233;MLEAC=1;MLEAF=0.500;MQ=32.54;MQRankSum=-1.282;QD=7.68;ReadPosRankSum=-0.319;SOR=2.419	GT:AD:DP:GQ:PL	0/1:7,3:10:99:105,0,327
211000022279091	1516	.	T	A	76.77	.	AC=1;AF=0.500;AN=2;BaseQRankSum=-1.569;ClippingRankSum=0.000;DP=10;ExcessHet=3.0103;FS=3.233;MLEAC=1;MLEAF=0.500;MQ=32.54;MQRankSum=-1.282;QD=7.68;ReadPosRankSum=0.052;SOR=2.419	GT:AD:DP:GQ:PL	0/1:7,3:10:99:105,0,327
211000022279091	1544	.	A	T	33.77	.	AC=1;AF=0.500;AN=2;BaseQRankSum=0.000;ClippingRankSum=0.000;DP=7;ExcessHet=3.0103;FS=3.680;MLEAC=1;MLEAF=0.500;MQ=31.81;MQRankSum=-0.949;QD=4.82;ReadPosRankSum=0.566;SOR=2.833	GT:AD:DP:GQ:PL	0/1:4,3:7:62:62,0,90
211000022279091	1566	.	A	T	79.77	.	AC=1;AF=0.500;AN=2;BaseQRankSum=-0.210;ClippingRankSum=0.000;DP=9;ExcessHet=3.0103;FS=3.332;MLEAC=1;MLEAF=0.500;MQ=32.08;MQRankSum=-0.876;QD=8.86;ReadPosRankSum=1.180;SOR=2.833	GT:AD:DP:GQ:PL	0/1:6,3:9:99:108,0,263
211000022279091	1568	.	C	A	79.77	.	AC=1;AF=0.500;AN=2;BaseQRankSum=0.135;ClippingRankSum=0.000;DP=8;ExcessHet=3.0103;FS=3.332;MLEAC=1;MLEAF=0.500;MQ=32.22;MQRankSum=-0.854;QD=9.97;ReadPosRankSum=0.489;SOR=2.303	GT:AD:DP:GQ:PL	0/1:5,3:8:99:108,0,263
211000022279094	8489	.	A	T	305.77	.	AC=1;AF=0.500;AN=2;BaseQRankSum=0.453;ClippingRankSum=0.000;DP=20;ExcessHet=3.0103;FS=12.330;MLEAC=1;MLEAF=0.500;MQ=37.31;MQRankSum=2.456;QD=16.09;ReadPosRankSum=-2.010;SOR=4.849	GT:AD:DP:GQ:PL	0/1:5,14:19:84:334,0,84
211000022279094	8514	.	T	C	291.77	.	AC=1;AF=0.500;AN=2;BaseQRankSum=-0.359;ClippingRankSum=0.000;DP=21;ExcessHet=3.0103;FS=8.817;MLEAC=1;MLEAF=0.500;MQ=38.39;MQRankSum=3.721;QD=14.59;ReadPosRankSum=1.525;SOR=2.985	GT:AD:DP:GQ:PL	0/1:6,14:20:99:320,0,104
211000022279094	8639	.	C	T	155.77	.	AC=1;AF=0.500;AN=2;BaseQRankSum=2.021;ClippingRankSum=0.000;DP=17;ExcessHet=3.0103;FS=8.141;MLEAC=1;MLEAF=0.500;MQ=35.74;MQRankSum=1.754;QD=9.16;ReadPosRankSum=-0.884;SOR=1.753	GT:AD:DP:GQ:PL	0/1:9,8:17:99:184,0,202
211000022279094	8670	.	A	C	145.77	.	AC=1;AF=0.500;AN=2;BaseQRankSum=-1.600;ClippingRankSum=0.000;DP=18;ExcessHet=3.0103;FS=20.434;MLEAC=1;MLEAF=0.500;MQ=34.87;MQRankSum=0.659;QD=8.57;ReadPosRankSum=0.295;SOR=4.398	GT:AD:DP:GQ:PL	0/1:9,8:17:99:174,0,214
211000022279094	8913	.	T	A	141.77	.	AC=1;AF=0.500;AN=2;BaseQRankSum=-0.764;ClippingRankSum=0.000;DP=26;ExcessHet=3.0103;FS=7.437;MLEAC=1;MLEAF=0.500;MQ=35.25;MQRankSum=-0.931;QD=5.67;ReadPosRankSum=-1.881;SOR=2.285	GT:AD:DP:GQ:PL	0/1:19,6:25:99:170,0,967
211000022279094	8922	.	C	A	64.77	.	AC=1;AF=0.500;AN=2;BaseQRankSum=0.000;ClippingRankSum=0.000;DP=29;ExcessHet=3.0103;FS=17.486;MLEAC=1;MLEAF=0.500;MQ=35.05;MQRankSum=0.649;QD=2.31;ReadPosRankSum=-2.299;SOR=3.902	GT:AD:DP:GQ:PL	0/1:22,6:28:93:93,0,1145
211000022279094	9260	.	CA	C	257.75	.	AC=2;AF=1.00;AN=2;DP=9;ExcessHet=3.0103;FS=0.000;MLEAC=2;MLEAF=1.00;MQ=37.23;QD=32.22;SOR=4.407	GT:AD:DP:GQ:PL	1/1:0,8:8:24:295,24,0
211000022279094	9320	.	C	T	87.77	.	AC=1;AF=0.500;AN=2;BaseQRankSum=-1.029;ClippingRankSum=0.000;DP=9;ExcessHet=3.0103;FS=0.000;MLEAC=1;MLEAF=0.500;MQ=39.03;MQRankSum=-1.029;QD=10.97;ReadPosRankSum=-0.566;SOR=1.179	GT:AD:DP:GQ:PL	0/1:3,5:8:61:116,0,61
211000022279094	9458	.	T	G	202.77	.	AC=1;AF=0.500;AN=2;BaseQRankSum=0.353;ClippingRankSum=0.000;DP=13;ExcessHet=3.0103;FS=6.368;MLEAC=1;MLEAF=0.500;MQ=39.28;MQRankSum=1.124;QD=15.60;ReadPosRankSum=-1.023;SOR=0.061	GT:AD:DP:GQ:PL	0/1:3,10:13:44:231,0,44
211000022279094	9560	.	G	T	228.77	.	AC=1;AF=0.500;AN=2;BaseQRankSum=0.217;ClippingRankSum=0.000;DP=17;ExcessHet=3.0103;FS=2.884;MLEAC=1;MLEAF=0.500;MQ=38.26;MQRankSum=1.385;QD=13.46;ReadPosRankSum=2.572;SOR=0.204	GT:AD:DP:GQ:PL	0/1:6,11:17:99:257,0,112
211000022279094	9658	.	T	C	90.77	.	AC=1;AF=0.500;AN=2;BaseQRankSum=1.579;ClippingRankSum=0.000;DP=8;ExcessHet=3.0103;FS=0.000;MLEAC=1;MLEAF=0.500;MQ=36.78;MQRankSum=-0.566;QD=11.35;ReadPosRankSum=0.000;SOR=0.693	GT:AD:DP:GQ:PL	0/1:4,4:8:81:119,0,81
211000022279094	10370	.	C	G	586.77	.	AC=2;AF=1.00;AN=2;DP=25;ExcessHet=3.0103;FS=0.000;MLEAC=2;MLEAF=1.00;MQ=40.21;QD=25.51;SOR=1.426	GT:AD:DP:GQ:PL	1/1:0,23:23:69:615,69,0
211000022279094	11476	.	G	A	373.77	.	AC=2;AF=1.00;AN=2;DP=16;ExcessHet=3.0103;FS=0.000;MLEAC=2;MLEAF=1.00;MQ=36.72;QD=24.92;SOR=1.473	GT:AD:DP:GQ:PL	1/1:0,15:15:45:402,45,0
211000022279094	12611	.	G	C	305.77	.	AC=2;AF=1.00;AN=2;DP=12;ExcessHet=3.0103;FS=0.000;MLEAC=2;MLEAF=1.00;MQ=24.96;QD=25.48;SOR=1.445	GT:AD:DP:GQ:PL	1/1:0,12:12:36:334,36,0
211000022279094	12966	.	A	T	64.77	.	AC=1;AF=0.500;AN=2;BaseQRankSum=1.661;ClippingRankSum=0.000;DP=14;ExcessHet=3.0103;FS=5.880;MLEAC=1;MLEAF=0.500;MQ=32.30;MQRankSum=-2.522;QD=4.63;ReadPosRankSum=-1.734;SOR=2.546	GT:AD:DP:GQ:PL	0/1:11,3:14:93:93,0,625
211000022279094	12968	.	T	TGGAATGCAACCGTTCGACTGGAGCATTGCTTGA	55.73	.	AC=1;AF=0.500;AN=2;BaseQRankSum=2.294;ClippingRankSum=0.000;DP=14;ExcessHet=3.0103;FS=5.880;MLEAC=1;MLEAF=0.500;MQ=32.30;MQRankSum=-2.522;QD=3.98;ReadPosRankSum=-1.734;SOR=2.546	GT:AD:DP:GQ:PL	0/1:11,3:14:93:93,0,625
211000022279100	82	.	C	T	50.28	.	AC=2;AF=1.00;AN=2;DP=4;ExcessHet=3.0103;FS=0.000;MLEAC=2;MLEAF=1.00;MQ=29.34;QD=16.76;SOR=2.833	GT:AD:DP:GQ:PL	1/1:0,3:3:9:78,9,0
211000022279100	628	.	G	A	31.77	.	AC=1;AF=0.500;AN=2;BaseQRankSum=1.593;ClippingRankSum=0.000;DP=9;ExcessHet=3.0103;FS=0.000;MLEAC=1;MLEAF=0.500;MQ=30.42;MQRankSum=0.589;QD=3.53;ReadPosRankSum=-1.593;SOR=0.551	GT:AD:DP:GQ:PL	0/1:8,1:9:60:60,0,443
211000022279100	643	.	A	G	112.77	.	AC=1;AF=0.500;AN=2;BaseQRankSum=-0.097;ClippingRankSum=0.000;DP=12;ExcessHet=3.0103;FS=3.424;MLEAC=1;MLEAF=0.500;MQ=31.14;MQRankSum=0.883;QD=9.40;ReadPosRankSum=-1.645;SOR=0.105	GT:AD:DP:GQ:PL	0/1:9,3:12:99:141,0,649
211000022279100	650	.	T	G	106.77	.	AC=1;AF=0.500;AN=2;BaseQRankSum=-2.986;ClippingRankSum=0.000;DP=14;ExcessHet=3.0103;FS=7.549;MLEAC=1;MLEAF=0.500;MQ=30.31;MQRankSum=0.944;QD=7.63;ReadPosRankSum=-1.063;SOR=0.039	GT:AD:DP:GQ:PL	0/1:10,4:14:99:135,0,820
211000022279100	652	.	A	C	190.77	.	AC=1;AF=0.500;AN=2;BaseQRankSum=-2.971;ClippingRankSum=0.000;DP=15;ExcessHet=3.0103;FS=8.129;MLEAC=1;MLEAF=0.500;MQ=29.78;MQRankSum=1.151;QD=12.72;ReadPosRankSum=-0.654;SOR=0.033	GT:AD:DP:GQ:PL	0/1:11,4:15:99:219,0,814
211000022279100	660	.	C	T	294.77	.	AC=1;AF=0.500;AN=2;BaseQRankSum=-1.958;ClippingRankSum=0.000;DP=18;ExcessHet=3.0103;FS=6.107;MLEAC=1;MLEAF=0.500;MQ=29.49;MQRankSum=0.934;QD=16.38;ReadPosRankSum=-1.405;SOR=0.050	GT:AD:DP:GQ:PL	0/1:11,7:18:99:323,0,827
211000022279100	683	.	C	G	425.77	.	AC=1;AF=0.500;AN=2;BaseQRankSum=-3.279;ClippingRankSum=0.000;DP=28;ExcessHet=3.0103;FS=9.416;MLEAC=1;MLEAF=0.500;MQ=28.42;MQRankSum=0.502;QD=15.21;ReadPosRankSum=-1.327;SOR=0.072	GT:AD:DP:GQ:PL	0/1:12,16:28:99:454,0,763
211000022279100	727	.	G	C	602.77	.	AC=1;AF=0.500;AN=2;BaseQRankSum=-3.013;ClippingRankSum=0.000;DP=39;ExcessHet=3.0103;FS=4.945;MLEAC=1;MLEAF=0.500;MQ=29.27;MQRankSum=-0.157;QD=15.46;ReadPosRankSum=-1.233;SOR=0.223	GT:AD:DP:GQ:PL	0/1:20,19:39:99:631,0,1356
211000022279100	744	.	A	ATCTCCCAC	722.73	.	AC=1;AF=0.500;AN=2;BaseQRankSum=-4.693;ClippingRankSum=0.000;DP=41;ExcessHet=3.0103;FS=2.807;MLEAC=1;MLEAF=0.500;MQ=29.69;MQRankSum=0.571;QD=17.63;ReadPosRankSum=-5.007;SOR=0.368	GT:AD:DP:GQ:PL	0/1:19,22:41:99:760,0,1358
211000022279100	747	.	A	ATTCTACACCTCTTATGTCTCCTTACACTGCCAGATTAGAGTCAAGCTCAAAAGGGTCT	700.73	.	AC=1;AF=0.500;AN=2;BaseQRankSum=0.300;ClippingRankSum=0.000;DP=34;ExcessHet=3.0103;FS=7.969;MLEAC=1;MLEAF=0.500;MQ=29.98;MQRankSum=0.702;QD=20.61;ReadPosRankSum=-4.325;SOR=0.355	GT:AD:DP:GQ:PL	0/1:19,15:34:99:738,0,1373
211000022279100	873	.	CTT	C	53.73	.	AC=1;AF=0.500;AN=2;BaseQRankSum=-1.255;ClippingRankSum=0.000;DP=14;ExcessHet=3.0103;FS=2.430;MLEAC=1;MLEAF=0.500;MQ=28.11;MQRankSum=0.660;QD=5.37;ReadPosRankSum=-1.180;SOR=1.609	GT:AD:DP:GQ:PL	0/1:6,4:10:91:91,0,126
211000022279100	945	.	A	T	393.77	.	AC=1;AF=0.500;AN=2;BaseQRankSum=0.988;ClippingRankSum=0.000;DP=30;ExcessHet=3.0103;FS=1.996;MLEAC=1;MLEAF=0.500;MQ=34.20;MQRankSum=3.938;QD=13.13;ReadPosRankSum=-0.974;SOR=1.179	GT:AD:DP:GQ:PL	0/1:18,12:30:99:422,0,712
211000022279100	954	.	G	C	393.77	.	AC=1;AF=0.500;AN=2;BaseQRankSum=-0.405;ClippingRankSum=0.000;DP=30;ExcessHet=3.0103;FS=1.996;MLEAC=1;MLEAF=0.500;MQ=34.20;MQRankSum=3.938;QD=13.13;ReadPosRankSum=-0.720;SOR=1.179	GT:AD:DP:GQ:PL	0/1:18,12:30:99:422,0,712
211000022279100	985	.	T	C	180.77	.	AC=1;AF=0.500;AN=2;BaseQRankSum=-1.036;ClippingRankSum=0.000;DP=30;ExcessHet=3.0103;FS=0.000;MLEAC=1;MLEAF=0.500;MQ=34.46;MQRankSum=3.929;QD=6.03;ReadPosRankSum=-0.171;SOR=0.368	GT:AD:DP:GQ:PL	0/1:18,12:30:99:209,0,384
211000022279100	1085	.	T	A	236.77	.	AC=1;AF=0.500;AN=2;BaseQRankSum=-0.201;ClippingRankSum=0.000;DP=14;ExcessHet=3.0103;FS=0.000;MLEAC=1;MLEAF=0.500;MQ=32.86;MQRankSum=1.862;QD=16.91;ReadPosRankSum=-0.557;SOR=0.693	GT:AD:DP:GQ:PL	0/1:7,7:14:99:265,0,379
211000022279100	1093	.	A	C	199.77	.	AC=1;AF=0.500;AN=2;BaseQRankSum=-0.019;ClippingRankSum=0.000;DP=14;ExcessHet=3.0103;FS=0.000;MLEAC=1;MLEAF=0.500;MQ=31.48;MQRankSum=1.819;QD=14.27;ReadPosRankSum=0.313;SOR=0.473	GT:AD:DP:GQ:PL	0/1:8,6:14:99:228,0,424
211000022279100	1112	.	A	G	160.77	.	AC=1;AF=0.500;AN=2;BaseQRankSum=-2.200;ClippingRankSum=0.000;DP=12;ExcessHet=3.0103;FS=0.000;MLEAC=1;MLEAF=0.500;MQ=30.48;MQRankSum=1.658;QD=13.40;ReadPosRankSum=1.452;SOR=0.446	GT:AD:DP:GQ:PL	0/1:7,5:12:99:189,0,385
211000022279100	1114	.	T	TTTAG	151.73	.	AC=1;AF=0.500;AN=2;BaseQRankSum=1.094;ClippingRankSum=0.000;DP=12;ExcessHet=3.0103;FS=0.000;MLEAC=1;MLEAF=0.500;MQ=30.48;MQRankSum=1.658;QD=12.64;ReadPosRankSum=1.276;SOR=0.446	GT:AD:DP:GQ:PL	0/1:7,5:12:99:189,0,385
211000022279100	1116	.	C	T	160.77	.	AC=1;AF=0.500;AN=2;BaseQRankSum=-1.383;ClippingRankSum=0.000;DP=12;ExcessHet=3.0103;FS=0.000;MLEAC=1;MLEAF=0.500;MQ=30.48;MQRankSum=1.658;QD=13.40;ReadPosRankSum=1.276;SOR=0.446	GT:AD:DP:GQ:PL	0/1:7,5:12:99:189,0,385
211000022279100	1118	.	A	AG	151.73	.	AC=1;AF=0.500;AN=2;BaseQRankSum=-0.711;ClippingRankSum=0.000;DP=12;ExcessHet=3.0103;FS=0.000;MLEAC=1;MLEAF=0.500;MQ=30.48;MQRankSum=1.658;QD=12.64;ReadPosRankSum=1.276;SOR=0.446	GT:AD:DP:GQ:PL	0/1:7,5:12:99:189,0,385
211000022279100	1186	.	A	C	52.77	.	AC=1;AF=0.500;AN=2;BaseQRankSum=-0.566;ClippingRankSum=0.000;DP=10;ExcessHet=3.0103;FS=0.000;MLEAC=1;MLEAF=0.500;MQ=30.56;MQRankSum=1.559;QD=5.86;ReadPosRankSum=-1.593;SOR=0.527	GT:AD:DP:GQ:PL	0/1:5,4:9:81:81,0,124
211000022279114	13147	.	C	T	62.74	.	AC=2;AF=1.00;AN=2;DP=2;ExcessHet=3.0103;FS=0.000;MLEAC=2;MLEAF=1.00;MQ=28.00;QD=31.37;SOR=0.693	GT:AD:DP:GQ:PL	1/1:0,2:2:6:90,6,0
211000022279114	13152	.	G	T	62.74	.	AC=2;AF=1.00;AN=2;DP=2;ExcessHet=3.0103;FS=0.000;MLEAC=2;MLEAF=1.00;MQ=28.00;QD=31.37;SOR=0.693	GT:AD:DP:GQ:PL	1/1:0,2:2:6:90,6,0
211000022279115	1046	.	T	A	52.77	.	AC=1;AF=0.500;AN=2;BaseQRankSum=-0.967;ClippingRankSum=0.000;DP=3;ExcessHet=3.0103;FS=0.000;MLEAC=1;MLEAF=0.500;MQ=35.35;MQRankSum=0.967;QD=17.59;ReadPosRankSum=0.000;SOR=0.223	GT:AD:DP:GQ:PL	0/1:1,2:3:46:81,0,46
211000022279115	1052	.	T	G	52.77	.	AC=1;AF=0.500;AN=2;BaseQRankSum=-0.967;ClippingRankSum=0.000;DP=3;ExcessHet=3.0103;FS=0.000;MLEAC=1;MLEAF=0.500;MQ=35.35;MQRankSum=0.967;QD=17.59;ReadPosRankSum=0.000;SOR=0.223	GT:AD:DP:GQ:PL	0/1:1,2:3:46:81,0,46
211000022279120	557	.	A	ATATTTTTAAACTTATATGC	49.73	.	AC=1;AF=0.500;AN=2;BaseQRankSum=1.458;ClippingRankSum=0.000;DP=16;ExcessHet=3.0103;FS=6.021;MLEAC=1;MLEAF=0.500;MQ=31.54;MQRankSum=1.393;QD=3.11;ReadPosRankSum=-0.137;SOR=2.584	GT:AD:DP:GQ:PL	0/1:13,3:16:87:87,0,2276
211000022279124	603	.	C	G	127.77	.	AC=1;AF=0.500;AN=2;BaseQRankSum=0.477;ClippingRankSum=0.000;DP=28;ExcessHet=3.0103;FS=9.412;MLEAC=1;MLEAF=0.500;MQ=34.67;MQRankSum=-1.688;QD=4.56;ReadPosRankSum=2.070;SOR=2.038	GT:AD:DP:GQ:PL	0/1:19,9:28:99:156,0,438
211000022279125	663	.	C	T	64.77	.	AC=1;AF=0.500;AN=2;BaseQRankSum=-1.176;ClippingRankSum=0.000;DP=14;ExcessHet=3.0103;FS=2.963;MLEAC=1;MLEAF=0.500;MQ=34.80;MQRankSum=2.686;QD=4.63;ReadPosRankSum=0.623;SOR=1.981	GT:AD:DP:GQ:PL	0/1:11,3:14:93:93,0,432
211000022279125	681	.	A	T	67.77	.	AC=1;AF=0.500;AN=2;BaseQRankSum=-1.244;ClippingRankSum=0.000;DP=12;ExcessHet=3.0103;FS=3.090;MLEAC=1;MLEAF=0.500;MQ=34.65;MQRankSum=2.838;QD=5.65;ReadPosRankSum=1.076;SOR=2.494	GT:AD:DP:GQ:PL	0/1:9,3:12:96:96,0,408
211000022279125	1100	.	A	C	326.94	.	AC=2;AF=1.00;AN=2;BaseQRankSum=-0.636;ClippingRankSum=0.000;DP=16;ExcessHet=3.0103;FS=0.000;MLEAC=2;MLEAF=1.00;MQ=37.75;MQRankSum=1.004;QD=23.35;ReadPosRankSum=0.000;SOR=2.448	GT:AD:DP:GQ:PL	1/1:1,13:14:14:355,14,0
211000022279132	52	.	T	G	3033.77	.	AC=2;AF=1.00;AN=2;BaseQRankSum=1.889;ClippingRankSum=0.000;DP=117;ExcessHet=3.0103;FS=0.000;MLEAC=2;MLEAF=1.00;MQ=35.76;MQRankSum=-0.984;QD=26.38;ReadPosRankSum=-0.390;SOR=8.104	GT:AD:DP:GQ:PL	1/1:1,114:115:99:3062,335,0
211000022279132	115	.	C	G	1063.77	.	AC=2;AF=1.00;AN=2;DP=40;ExcessHet=3.0103;FS=0.000;MLEAC=2;MLEAF=1.00;MQ=36.52;QD=27.99;SOR=7.328	GT:AD:DP:GQ:PL	1/1:0,38:38:99:1092,114,0
211000022279132	255	.	T	A	141.77	.	AC=1;AF=0.500;AN=2;BaseQRankSum=1.095;ClippingRankSum=0.000;DP=29;ExcessHet=3.0103;FS=0.000;MLEAC=1;MLEAF=0.500;MQ=39.84;MQRankSum=-0.566;QD=10.91;ReadPosRankSum=-0.726;SOR=1.179	GT:AD:DP:GQ:PL	0/1:5,8:13:99:170,0,101
211000022279132	282	.	G	T	89.77	.	AC=1;AF=0.500;AN=2;BaseQRankSum=0.866;ClippingRankSum=0.000;DP=35;ExcessHet=3.0103;FS=0.000;MLEAC=1;MLEAF=0.500;MQ=39.75;MQRankSum=-0.436;QD=5.61;ReadPosRankSum=1.226;SOR=0.340	GT:AD:DP:GQ:PL	0/1:10,6:16:99:118,0,223
211000022279132	993	.	C	T	2121.77	.	AC=2;AF=1.00;AN=2;BaseQRankSum=0.245;ClippingRankSum=0.000;DP=433;ExcessHet=3.0103;FS=0.000;MLEAC=2;MLEAF=1.00;MQ=40.39;MQRankSum=-1.227;QD=5.02;ReadPosRankSum=6.256;SOR=4.649	GT:AD:DP:GQ:PL	1/1:10,413:423:99:2150,501,0
211000022279132	997	.	A	AT	2112.73	.	AC=2;AF=1.00;AN=2;BaseQRankSum=-0.934;ClippingRankSum=0.000;DP=429;ExcessHet=3.0103;FS=0.000;MLEAC=2;MLEAF=1.00;MQ=40.36;MQRankSum=-1.227;QD=4.99;ReadPosRankSum=6.288;SOR=4.649	GT:AD:DP:GQ:PL	1/1:10,413:423:99:2150,501,0
211000022279135	1132	.	T	C	49.28	.	AC=2;AF=1.00;AN=2;DP=3;ExcessHet=3.0103;FS=0.000;MLEAC=2;MLEAF=1.00;MQ=34.99;QD=16.43;SOR=1.179	GT:AD:DP:GQ:PL	1/1:0,3:3:9:77,9,0
211000022279135	1149	.	CT	C	53.25	.	AC=2;AF=1.00;AN=2;DP=3;ExcessHet=3.0103;FS=0.000;MLEAC=2;MLEAF=1.00;MQ=34.99;QD=17.75;SOR=1.179	GT:AD:DP:GQ:PL	1/1:0,3:3:9:90,9,0
211000022279141	1002	.	T	C	40.77	.	AC=1;AF=0.500;AN=2;BaseQRankSum=-2.730;ClippingRankSum=0.000;DP=33;ExcessHet=3.0103;FS=22.952;MLEAC=1;MLEAF=0.500;MQ=37.66;MQRankSum=-1.698;QD=1.32;ReadPosRankSum=-0.768;SOR=0.451	GT:AD:DP:GQ:PL	0/1:24,7:31:69:69,0,569
211000022279144	922	.	AT	A	43.70	.	AC=2;AF=1.00;AN=2;DP=2;ExcessHet=3.0103;FS=0.000;MLEAC=2;MLEAF=1.00;MQ=41.00;QD=21.85;SOR=2.303	GT:AD:DP:GQ:PL	1/1:0,2:2:6:80,6,0
211000022279146	12245	.	A	G	208.77	.	AC=1;AF=0.500;AN=2;BaseQRankSum=0.863;ClippingRankSum=0.000;DP=12;ExcessHet=3.0103;FS=10.414;MLEAC=1;MLEAF=0.500;MQ=37.25;MQRankSum=2.405;QD=17.40;ReadPosRankSum=-0.079;SOR=4.407	GT:AD:DP:GQ:PL	0/1:4,8:12:72:237,0,72
211000022279146	12257	.	A	C	164.77	.	AC=1;AF=0.500;AN=2;BaseQRankSum=0.831;ClippingRankSum=0.000;DP=11;ExcessHet=3.0103;FS=9.622;MLEAC=1;MLEAF=0.500;MQ=36.58;MQRankSum=2.253;QD=14.98;ReadPosRankSum=-0.361;SOR=4.174	GT:AD:DP:GQ:PL	0/1:4,7:11:74:193,0,74
211000022279146	12303	.	T	C	101.77	.	AC=1;AF=0.500;AN=2;BaseQRankSum=0.566;ClippingRankSum=0.000;DP=8;ExcessHet=3.0103;FS=9.700;MLEAC=1;MLEAF=0.500;MQ=34.96;MQRankSum=1.465;QD=12.72;ReadPosRankSum=-1.930;SOR=3.596	GT:AD:DP:GQ:PL	0/1:3,5:8:57:130,0,57
211000022279146	12421	.	TCGA	T	34.73	.	AC=1;AF=0.500;AN=2;BaseQRankSum=-0.842;ClippingRankSum=0.000;DP=7;ExcessHet=3.0103;FS=0.000;MLEAC=1;MLEAF=0.500;MQ=37.33;MQRankSum=1.834;QD=5.79;ReadPosRankSum=-1.282;SOR=0.307	GT:AD:DP:GQ:PL	0/1:4,2:6:72:72,0,196
211000022279149	181	.	C	T	415.74	.	AC=2;AF=1.00;AN=2;BaseQRankSum=1.694;ClippingRankSum=0.000;DP=20;ExcessHet=3.0103;FS=0.000;MLEAC=2;MLEAF=1.00;MQ=38.02;MQRankSum=1.422;QD=20.79;ReadPosRankSum=-0.745;SOR=3.716	GT:AD:DP:GQ:PL	1/1:2,18:20:6:443,6,0
211000022279149	471	.	T	G	309.77	.	AC=1;AF=0.500;AN=2;BaseQRankSum=-0.643;ClippingRankSum=0.000;DP=29;ExcessHet=3.0103;FS=24.422;MLEAC=1;MLEAF=0.500;MQ=36.48;MQRankSum=2.809;QD=10.68;ReadPosRankSum=0.341;SOR=5.404	GT:AD:DP:GQ:PL	0/1:13,16:29:99:338,0,263
211000022279149	583	.	A	C	44.77	.	AC=1;AF=0.500;AN=2;BaseQRankSum=1.741;ClippingRankSum=0.000;DP=14;ExcessHet=3.0103;FS=2.963;MLEAC=1;MLEAF=0.500;MQ=31.32;MQRankSum=0.072;QD=3.20;ReadPosRankSum=-0.295;SOR=1.981	GT:AD:DP:GQ:PL	0/1:10,4:14:73:73,0,226
211000022279151	158	.	T	C	44.77	.	AC=1;AF=0.500;AN=2;BaseQRankSum=-0.674;ClippingRankSum=0.000;DP=9;ExcessHet=3.0103;FS=0.000;MLEAC=1;MLEAF=0.500;MQ=40.64;MQRankSum=-2.369;QD=5.60;ReadPosRankSum=-1.611;SOR=0.368	GT:AD:DP:GQ:PL	0/1:5,3:8:73:73,0,114
211000022279151	355	.	C	CGAAAGCCACAACAAAGGA	380.73	.	AC=1;AF=0.500;AN=2;BaseQRankSum=1.321;ClippingRankSum=0.000;DP=22;ExcessHet=3.0103;FS=2.336;MLEAC=1;MLEAF=0.500;MQ=35.46;MQRankSum=1.329;QD=22.40;ReadPosRankSum=-3.213;SOR=1.609	GT:AD:DP:GQ:PL	0/1:6,11:17:99:418,0,290
211000022279151	357	.	T	G	389.77	.	AC=1;AF=0.500;AN=2;BaseQRankSum=-1.198;ClippingRankSum=0.000;DP=15;ExcessHet=3.0103;FS=6.892;MLEAC=1;MLEAF=0.500;MQ=37.55;MQRankSum=1.519;QD=32.48;ReadPosRankSum=-1.886;SOR=3.180	GT:AD:DP:GQ:PL	0/1:7,5:12:99:418,0,290
211000022279151	358	.	A	AGGCC	151.73	.	AC=1;AF=0.500;AN=2;BaseQRankSum=-0.850;ClippingRankSum=0.000;DP=15;ExcessHet=3.0103;FS=6.892;MLEAC=1;MLEAF=0.500;MQ=37.55;MQRankSum=1.519;QD=12.64;ReadPosRankSum=-2.000;SOR=3.180	GT:AD:DP:GQ:PL	0/1:7,5:12:99:189,0,307
211000022279151	369	.	C	A	70.77	.	AC=1;AF=0.500;AN=2;DP=12;ExcessHet=3.0103;FS=0.000;MLEAC=1;MLEAF=0.500;MQ=36.89;QD=8.85;SOR=0.368	GT:AD:DP:GQ:PL	0/1:8,0:8:99:99,0,357
211000022279151	831	.	G	T	40.88	.	AC=1;AF=0.500;AN=2;BaseQRankSum=-0.319;ClippingRankSum=0.000;DP=5;ExcessHet=3.0103;FS=0.000;MLEAC=1;MLEAF=0.500;MQ=35.76;MQRankSum=-1.150;QD=10.22;ReadPosRankSum=-0.674;SOR=1.609	GT:AD:DP:GQ:PL	0/1:1,3:4:16:69,0,16
211000022279152	141	.	C	T	52.77	.	AC=1;AF=0.500;AN=2;BaseQRankSum=-0.967;ClippingRankSum=0.000;DP=3;ExcessHet=3.0103;FS=0.000;MLEAC=1;MLEAF=0.500;MQ=38.95;MQRankSum=0.967;QD=17.59;ReadPosRankSum=0.967;SOR=0.223	GT:AD:DP:GQ:PL	0/1:1,2:3:46:81,0,46
211000022279152	148	.	A	T	52.77	.	AC=1;AF=0.500;AN=2;BaseQRankSum=-0.967;ClippingRankSum=0.000;DP=3;ExcessHet=3.0103;FS=0.000;MLEAC=1;MLEAF=0.500;MQ=38.95;MQRankSum=0.967;QD=17.59;ReadPosRankSum=0.000;SOR=0.223	GT:AD:DP:GQ:PL	0/1:1,2:3:46:81,0,46
211000022279152	571	.	T	C	51.28	.	AC=2;AF=1.00;AN=2;DP=3;ExcessHet=3.0103;FS=0.000;MLEAC=2;MLEAF=1.00;MQ=30.90;QD=17.09;SOR=2.833	GT:AD:DP:GQ:PL	1/1:0,3:3:9:79,9,0
211000022279152	601	.	A	AT	280.74	.	AC=2;AF=1.00;AN=2;DP=9;ExcessHet=3.0103;FS=0.000;MLEAC=2;MLEAF=1.00;MQ=29.32;QD=31.19;SOR=4.615	GT:AD:DP:GQ:PL	1/1:0,9:9:27:318,27,0
211000022279152	610	.	GATTTTGAGGTAGTT	G	61.73	.	AC=1;AF=0.500;AN=2;BaseQRankSum=-0.361;ClippingRankSum=0.000;DP=13;ExcessHet=3.0103;FS=0.000;MLEAC=1;MLEAF=0.500;MQ=32.30;MQRankSum=-0.086;QD=5.14;ReadPosRankSum=-1.668;SOR=0.582	GT:AD:DP:GQ:PL	0/1:9,3:12:99:99,0,369
211000022279152	628	.	A	ATT	61.73	.	AC=1;AF=0.500;AN=2;BaseQRankSum=0.000;ClippingRankSum=0.000;DP=13;ExcessHet=3.0103;FS=0.000;MLEAC=1;MLEAF=0.500;MQ=32.30;MQRankSum=-0.086;QD=5.14;SOR=0.582	GT:AD:DP:GQ:PL	0/1:9,3:12:99:99,0,369
211000022279152	629	.	AAGCAG	A	58.73	.	AC=1;AF=0.500;AN=2;BaseQRankSum=-2.147;ClippingRankSum=0.000;DP=13;ExcessHet=3.0103;FS=0.000;MLEAC=1;MLEAF=0.500;MQ=32.30;MQRankSum=-0.086;QD=4.89;SOR=0.582	GT:AD:DP:GQ:PL	0/1:9,3:12:96:96,0,411
211000022279152	642	.	T	A	67.77	.	AC=1;AF=0.500;AN=2;BaseQRankSum=0.386;ClippingRankSum=0.000;DP=14;ExcessHet=3.0103;FS=0.000;MLEAC=1;MLEAF=0.500;MQ=33.09;MQRankSum=-0.275;QD=5.21;SOR=0.495	GT:AD:DP:GQ:PL	0/1:10,3:13:96:96,0,411
211000022279152	647	.	A	ATT	58.73	.	AC=1;AF=0.500;AN=2;BaseQRankSum=0.271;ClippingRankSum=0.000;DP=15;ExcessHet=3.0103;FS=0.000;MLEAC=1;MLEAF=0.500;MQ=33.67;MQRankSum=0.542;QD=4.52;ReadPosRankSum=1.379;SOR=0.495	GT:AD:DP:GQ:PL	0/1:10,3:13:96:96,0,411
211000022279152	649	.	C	A	67.77	.	AC=1;AF=0.500;AN=2;BaseQRankSum=-1.383;ClippingRankSum=0.000;DP=14;ExcessHet=3.0103;FS=0.000;MLEAC=1;MLEAF=0.500;MQ=33.50;MQRankSum=0.542;QD=5.21;ReadPosRankSum=1.379;SOR=0.495	GT:AD:DP:GQ:PL	0/1:10,3:13:96:96,0,411
211000022279152	651	.	T	A	67.77	.	AC=1;AF=0.500;AN=2;BaseQRankSum=-0.519;ClippingRankSum=0.000;DP=14;ExcessHet=3.0103;FS=0.000;MLEAC=1;MLEAF=0.500;MQ=33.50;MQRankSum=0.542;QD=5.21;ReadPosRankSum=1.534;SOR=0.495	GT:AD:DP:GQ:PL	0/1:10,3:13:96:96,0,411
211000022279152	681	.	T	A	457.77	.	AC=2;AF=1.00;AN=2;DP=13;ExcessHet=3.0103;FS=0.000;MLEAC=2;MLEAF=1.00;MQ=34.46;QD=28.49;SOR=3.611	GT:AD:DP:GQ:PL	1/1:0,12:12:36:486,36,0
211000022279152	701	.	G	C	36.77	.	AC=1;AF=0.500;AN=2;BaseQRankSum=0.545;ClippingRankSum=0.000;DP=14;ExcessHet=3.0103;FS=0.000;MLEAC=1;MLEAF=0.500;MQ=33.82;MQRankSum=0.709;QD=2.83;ReadPosRankSum=1.456;SOR=0.804	GT:AD:DP:GQ:PL	0/1:9,4:13:65:65,0,223
211000022279152	717	.	A	G	157.77	.	AC=1;AF=0.500;AN=2;BaseQRankSum=1.294;ClippingRankSum=0.000;DP=14;ExcessHet=3.0103;FS=0.000;MLEAC=1;MLEAF=0.500;MQ=33.82;MQRankSum=-1.590;QD=12.14;ReadPosRankSum=-0.618;SOR=1.179	GT:AD:DP:GQ:PL	0/1:8,5:13:99:186,0,304
211000022279152	725	.	G	C	157.77	.	AC=1;AF=0.500;AN=2;BaseQRankSum=0.904;ClippingRankSum=0.000;DP=13;ExcessHet=3.0103;FS=0.000;MLEAC=1;MLEAF=0.500;MQ=34.23;MQRankSum=-1.858;QD=13.15;ReadPosRankSum=-0.601;SOR=1.371	GT:AD:DP:GQ:PL	0/1:7,5:12:99:186,0,304
211000022279152	734	.	A	G	63.77	.	AC=1;AF=0.500;AN=2;BaseQRankSum=-1.043;ClippingRankSum=0.000;DP=13;ExcessHet=3.0103;FS=0.000;MLEAC=1;MLEAF=0.500;MQ=34.23;MQRankSum=1.272;QD=5.31;ReadPosRankSum=0.628;SOR=1.371	GT:AD:DP:GQ:PL	0/1:7,5:12:92:92,0,238
211000022279152	758	.	G	A	119.77	.	AC=1;AF=0.500;AN=2;BaseQRankSum=0.744;ClippingRankSum=0.000;DP=10;ExcessHet=3.0103;FS=0.000;MLEAC=1;MLEAF=0.500;MQ=34.74;MQRankSum=-2.260;QD=11.98;ReadPosRankSum=1.368;SOR=1.329	GT:AD:DP:GQ:PL	0/1:6,4:10:99:148,0,240
211000022279152	759	.	G	C	119.77	.	AC=1;AF=0.500;AN=2;BaseQRankSum=0.328;ClippingRankSum=0.000;DP=10;ExcessHet=3.0103;FS=0.000;MLEAC=1;MLEAF=0.500;MQ=34.74;MQRankSum=-2.260;QD=11.98;ReadPosRankSum=1.368;SOR=1.329	GT:AD:DP:GQ:PL	0/1:6,4:10:99:148,0,240
211000022279152	765	.	GA	G	232.80	.	AC=2;AF=1.00;AN=2;DP=6;ExcessHet=3.0103;FS=0.000;MLEAC=2;MLEAF=1.00;MQ=35.11;QD=29.49;SOR=2.303	GT:AD:DP:GQ:PL	1/1:0,6:6:18:270,18,0
211000022279152	768	.	A	T	241.84	.	AC=2;AF=1.00;AN=2;DP=5;ExcessHet=3.0103;FS=0.000;MLEAC=2;MLEAF=1.00;MQ=34.93;QD=31.09;SOR=1.981	GT:AD:DP:GQ:PL	1/1:0,5:5:18:270,18,0
211000022279152	770	.	A	G	196.90	.	AC=2;AF=1.00;AN=2;DP=5;ExcessHet=3.0103;FS=0.000;MLEAC=2;MLEAF=1.00;MQ=34.93;QD=29.92;SOR=1.981	GT:AD:DP:GQ:PL	1/1:0,5:5:15:225,15,0
211000022279152	779	.	G	A	49.77	.	AC=1;AF=0.500;AN=2;BaseQRankSum=-0.431;ClippingRankSum=0.000;DP=4;ExcessHet=3.0103;FS=0.000;MLEAC=1;MLEAF=0.500;MQ=34.66;MQRankSum=-1.383;QD=12.44;ReadPosRankSum=1.383;SOR=0.693	GT:AD:DP:GQ:PL	0/1:2,2:4:78:78,0,78
211000022279152	786	.	A	C	49.77	.	AC=1;AF=0.500;AN=2;BaseQRankSum=-0.967;ClippingRankSum=0.000;DP=3;ExcessHet=3.0103;FS=0.000;MLEAC=1;MLEAF=0.500;MQ=31.84;MQRankSum=-0.967;QD=16.59;ReadPosRankSum=0.967;SOR=1.179	GT:AD:DP:GQ:PL	0/1:1,2:3:78:78,0,78
211000022279152	787	.	A	C	49.77	.	AC=1;AF=0.500;AN=2;BaseQRankSum=0.000;ClippingRankSum=0.000;DP=3;ExcessHet=3.0103;FS=0.000;MLEAC=1;MLEAF=0.500;MQ=31.84;MQRankSum=-0.967;QD=16.59;ReadPosRankSum=0.967;SOR=1.179	GT:AD:DP:GQ:PL	0/1:1,2:3:78:78,0,78
211000022279152	805	.	TGGTGTACTTTATA	T	53.70	.	AC=2;AF=1.00;AN=2;DP=4;ExcessHet=3.0103;FS=0.000;MLEAC=2;MLEAF=1.00;MQ=36.17;QD=26.85;SOR=2.303	GT:AD:DP:GQ:PL	1/1:0,2:2:6:90,6,0
211000022279152	828	.	AC	A	53.70	.	AC=2;AF=1.00;AN=2;DP=4;ExcessHet=3.0103;FS=0.000;MLEAC=2;MLEAF=1.00;MQ=36.17;QD=26.85;SOR=2.303	GT:AD:DP:GQ:PL	1/1:0,2:2:6:90,6,0
211000022279152	830	.	G	T	62.74	.	AC=2;AF=1.00;AN=2;DP=4;ExcessHet=3.0103;FS=0.000;MLEAC=2;MLEAF=1.00;MQ=36.17;QD=31.37;SOR=2.303	GT:AD:DP:GQ:PL	1/1:0,2:2:6:90,6,0
211000022279152	833	.	GGAA	G	53.70	.	AC=2;AF=1.00;AN=2;DP=4;ExcessHet=3.0103;FS=0.000;MLEAC=2;MLEAF=1.00;MQ=36.17;QD=26.85;SOR=2.303	GT:AD:DP:GQ:PL	1/1:0,2:2:6:90,6,0
211000022279152	982	.	G	GCATATAGGAAATTGTTTGAGATGTGTGGCATTTTCACCGAAGTCGGGAAAAGAAGAAGGAATGCTGCATAGCATCCCAAAGGGAAATGTGCCGTTTGAGATAATACACATCA	32.90	.	AC=1;AF=0.500;AN=2;DP=1;ExcessHet=3.0103;FS=0.000;MLEAC=1;MLEAF=0.500;MQ=21.00;QD=32.90;SOR=0.223	GT:AD:DP:GQ:PL	0/1:1,0:1:14:70,0,14
211000022279152	1034	.	A	T	152.03	.	AC=2;AF=1.00;AN=2;DP=3;ExcessHet=3.0103;FS=0.000;MLEAC=2;MLEAF=1.00;MQ=31.80;QD=36.05;SOR=2.833	GT:AD:DP:GQ:PL	1/1:0,3:3:12:180,12,0
211000022279152	1038	.	T	A	107.28	.	AC=2;AF=1.00;AN=2;DP=3;ExcessHet=3.0103;FS=0.000;MLEAC=2;MLEAF=1.00;MQ=31.80;QD=27.92;SOR=2.833	GT:AD:DP:GQ:PL	1/1:0,3:3:9:135,9,0
211000022279152	1042	.	A	G	107.28	.	AC=2;AF=1.00;AN=2;DP=3;ExcessHet=3.0103;FS=0.000;MLEAC=2;MLEAF=1.00;MQ=31.80;QD=21.34;SOR=2.833	GT:AD:DP:GQ:PL	1/1:0,3:3:9:135,9,0
211000022279154	624	.	T	G	30.77	.	AC=1;AF=0.500;AN=2;BaseQRankSum=0.489;ClippingRankSum=0.000;DP=8;ExcessHet=3.0103;FS=0.000;MLEAC=1;MLEAF=0.500;MQ=39.12;MQRankSum=0.366;QD=3.85;ReadPosRankSum=1.465;SOR=0.368	GT:AD:DP:GQ:PL	0/1:5,3:8:59:59,0,113
211000022279154	647	.	G	A	136.77	.	AC=1;AF=0.500;AN=2;BaseQRankSum=1.881;ClippingRankSum=0.000;DP=14;ExcessHet=3.0103;FS=0.000;MLEAC=1;MLEAF=0.500;MQ=38.54;MQRankSum=-0.154;QD=9.77;ReadPosRankSum=-0.247;SOR=0.693	GT:AD:DP:GQ:PL	0/1:7,7:14:99:165,0,155
211000022279154	689	.	C	G	118.77	.	AC=1;AF=0.500;AN=2;BaseQRankSum=0.139;ClippingRankSum=0.000;DP=19;ExcessHet=3.0103;FS=0.000;MLEAC=1;MLEAF=0.500;MQ=37.17;MQRankSum=0.878;QD=6.25;ReadPosRankSum=0.289;SOR=0.446	GT:AD:DP:GQ:PL	0/1:11,8:19:99:147,0,284
211000022279154	740	.	C	A	150.77	.	AC=1;AF=0.500;AN=2;BaseQRankSum=1.375;ClippingRankSum=0.000;DP=19;ExcessHet=3.0103;FS=0.000;MLEAC=1;MLEAF=0.500;MQ=37.62;MQRankSum=0.786;QD=8.38;ReadPosRankSum=-1.069;SOR=0.512	GT:AD:DP:GQ:PL	0/1:10,8:18:99:179,0,262
211000022279154	984	.	C	G	33.28	.	AC=2;AF=1.00;AN=2;DP=3;ExcessHet=3.0103;FS=0.000;MLEAC=2;MLEAF=1.00;MQ=42.68;QD=11.09;SOR=1.179	GT:AD:DP:GQ:PL	1/1:0,3:3:9:61,9,0
211000022279160	639	.	G	GCACTC	157.73	.	AC=1;AF=0.500;AN=2;BaseQRankSum=-0.173;ClippingRankSum=0.000;DP=27;ExcessHet=3.0103;FS=8.625;MLEAC=1;MLEAF=0.500;MQ=31.31;MQRankSum=-4.077;QD=6.31;ReadPosRankSum=-2.262;SOR=2.973	GT:AD:DP:GQ:PL	0/1:19,6:25:99:195,0,917
211000022279160	642	.	G	A	166.77	.	AC=1;AF=0.500;AN=2;BaseQRankSum=0.103;ClippingRankSum=0.000;DP=27;ExcessHet=3.0103;FS=8.625;MLEAC=1;MLEAF=0.500;MQ=31.31;MQRankSum=-4.077;QD=6.67;ReadPosRankSum=-1.815;SOR=2.973	GT:AD:DP:GQ:PL	0/1:19,6:25:99:195,0,917
211000022279160	651	.	A	T	343.77	.	AC=1;AF=0.500;AN=2;BaseQRankSum=-0.443;ClippingRankSum=0.000;DP=27;ExcessHet=3.0103;FS=15.740;MLEAC=1;MLEAF=0.500;MQ=30.99;MQRankSum=-4.337;QD=13.75;ReadPosRankSum=-2.777;SOR=4.174	GT:AD:DP:GQ:PL	0/1:16,9:25:99:372,0,780
211000022279160	657	.	A	G	424.77	.	AC=1;AF=0.500;AN=2;BaseQRankSum=-1.404;ClippingRankSum=0.000;DP=30;ExcessHet=3.0103;FS=20.769;MLEAC=1;MLEAF=0.500;MQ=30.98;MQRankSum=-3.901;QD=15.17;ReadPosRankSum=-2.693;SOR=5.136	GT:AD:DP:GQ:PL	0/1:16,12:28:99:453,0,816
211000022279160	663	.	A	C	459.77	.	AC=1;AF=0.500;AN=2;BaseQRankSum=-0.124;ClippingRankSum=0.000;DP=30;ExcessHet=3.0103;FS=26.048;MLEAC=1;MLEAF=0.500;MQ=30.89;MQRankSum=-3.975;QD=16.42;ReadPosRankSum=-3.089;SOR=5.282	GT:AD:DP:GQ:PL	0/1:15,13:28:99:488,0,729
211000022279160	676	.	A	C	469.77	.	AC=1;AF=0.500;AN=2;BaseQRankSum=-2.850;ClippingRankSum=0.000;DP=31;ExcessHet=3.0103;FS=29.159;MLEAC=1;MLEAF=0.500;MQ=30.92;MQRankSum=-4.022;QD=16.20;ReadPosRankSum=-1.294;SOR=5.281	GT:AD:DP:GQ:PL	0/1:16,13:29:99:498,0,655
211000022279160	684	.	T	C	496.77	.	AC=1;AF=0.500;AN=2;BaseQRankSum=-1.145;ClippingRankSum=0.000;DP=31;ExcessHet=3.0103;FS=26.578;MLEAC=1;MLEAF=0.500;MQ=30.83;MQRankSum=-4.088;QD=17.13;ReadPosRankSum=-0.808;SOR=5.420	GT:AD:DP:GQ:PL	0/1:15,14:29:99:525,0,628
211000022279160	717	.	ATAT	A	379.73	.	AC=1;AF=0.500;AN=2;BaseQRankSum=1.822;ClippingRankSum=0.000;DP=28;ExcessHet=3.0103;FS=19.878;MLEAC=1;MLEAF=0.500;MQ=30.81;MQRankSum=-4.012;QD=14.61;ReadPosRankSum=2.493;SOR=4.743	GT:AD:DP:GQ:PL	0/1:15,11:26:99:417,0,724
211000022279160	721	.	A	G	388.77	.	AC=1;AF=0.500;AN=2;BaseQRankSum=1.087;ClippingRankSum=0.000;DP=27;ExcessHet=3.0103;FS=21.065;MLEAC=1;MLEAF=0.500;MQ=30.81;MQRankSum=-3.923;QD=15.55;ReadPosRankSum=0.784;SOR=4.977	GT:AD:DP:GQ:PL	0/1:14,11:25:99:417,0,724
211000022279160	1036	.	T	A	91.77	.	AC=1;AF=0.500;AN=2;BaseQRankSum=0.842;ClippingRankSum=0.000;DP=5;ExcessHet=3.0103;FS=0.000;MLEAC=1;MLEAF=0.500;MQ=29.88;MQRankSum=-1.645;QD=18.35;ReadPosRankSum=-1.282;SOR=1.022	GT:AD:DP:GQ:PL	0/1:2,3:5:97:120,0,97
211000022279160	1037	.	C	A	91.77	.	AC=1;AF=0.500;AN=2;BaseQRankSum=1.282;ClippingRankSum=0.000;DP=5;ExcessHet=3.0103;FS=0.000;MLEAC=1;MLEAF=0.500;MQ=29.88;MQRankSum=-1.645;QD=18.35;ReadPosRankSum=-1.282;SOR=1.022	GT:AD:DP:GQ:PL	0/1:2,3:5:97:120,0,97
211000022279160	1045	.	C	A	143.77	.	AC=1;AF=0.500;AN=2;BaseQRankSum=1.180;ClippingRankSum=0.000;DP=7;ExcessHet=3.0103;FS=0.000;MLEAC=1;MLEAF=0.500;MQ=28.84;MQRankSum=-1.981;QD=20.54;ReadPosRankSum=-1.668;SOR=1.609	GT:AD:DP:GQ:PL	0/1:2,5:7:91:172,0,91
211000022279160	1056	.	C	T	214.77	.	AC=1;AF=0.500;AN=2;BaseQRankSum=-0.497;ClippingRankSum=0.000;DP=9;ExcessHet=3.0103;FS=0.000;MLEAC=1;MLEAF=0.500;MQ=28.66;MQRankSum=-1.884;QD=23.86;ReadPosRankSum=-0.120;SOR=1.402	GT:AD:DP:GQ:PL	0/1:3,6:9:99:243,0,137
211000022279160	1058	.	A	T	214.77	.	AC=1;AF=0.500;AN=2;BaseQRankSum=-0.601;ClippingRankSum=0.000;DP=9;ExcessHet=3.0103;FS=0.000;MLEAC=1;MLEAF=0.500;MQ=28.66;MQRankSum=-1.884;QD=23.86;ReadPosRankSum=-0.120;SOR=1.402	GT:AD:DP:GQ:PL	0/1:3,6:9:99:243,0,137
211000022279160	1059	.	G	A	214.77	.	AC=1;AF=0.500;AN=2;BaseQRankSum=1.884;ClippingRankSum=0.000;DP=9;ExcessHet=3.0103;FS=0.000;MLEAC=1;MLEAF=0.500;MQ=28.66;MQRankSum=-1.884;QD=23.86;ReadPosRankSum=-0.120;SOR=1.402	GT:AD:DP:GQ:PL	0/1:3,6:9:99:243,0,137
211000022279160	1065	.	A	G	214.77	.	AC=1;AF=0.500;AN=2;BaseQRankSum=-1.180;ClippingRankSum=0.000;DP=9;ExcessHet=3.0103;FS=0.000;MLEAC=1;MLEAF=0.500;MQ=28.66;MQRankSum=-1.884;QD=23.86;ReadPosRankSum=0.398;SOR=1.402	GT:AD:DP:GQ:PL	0/1:3,6:9:99:243,0,137
211000022279160	1069	.	T	A	47.73	.	AC=1;AF=0.500;AN=2;BaseQRankSum=0.010;ClippingRankSum=0.000;DP=9;ExcessHet=3.0103;FS=0.000;MLEAC=1;MLEAF=0.500;MQ=28.66;MQRankSum=-1.754;QD=5.30;ReadPosRankSum=1.000;SOR=0.527	GT:AD:DP:GQ:PL	0/1:5,4:9:85:85,0,193
211000022279162	457	.	T	C	151.77	.	AC=1;AF=0.500;AN=2;BaseQRankSum=-0.691;ClippingRankSum=0.000;DP=14;ExcessHet=3.0103;FS=14.968;MLEAC=1;MLEAF=0.500;MQ=39.06;MQRankSum=3.361;QD=11.67;ReadPosRankSum=-2.019;SOR=2.783	GT:AD:DP:GQ:PL	0/1:5,8:13:99:180,0,100
211000022279168	1000	.	T	C	35.77	.	AC=1;AF=0.500;AN=2;BaseQRankSum=-2.034;ClippingRankSum=0.000;DP=13;ExcessHet=3.0103;FS=5.119;MLEAC=1;MLEAF=0.500;MQ=29.06;MQRankSum=1.691;QD=2.75;ReadPosRankSum=1.388;SOR=0.039	GT:AD:DP:GQ:PL	0/1:9,4:13:64:64,0,244
211000022279172	152	.	C	T	31.77	.	AC=1;AF=0.500;AN=2;BaseQRankSum=-0.967;ClippingRankSum=0.000;DP=10;ExcessHet=3.0103;FS=0.000;MLEAC=1;MLEAF=0.500;MQ=34.88;MQRankSum=-0.967;QD=3.18;ReadPosRankSum=0.589;SOR=0.105	GT:AD:DP:GQ:PL	0/1:8,2:10:60:60,0,194
211000022279172	165	.	A	G	31.77	.	AC=1;AF=0.500;AN=2;BaseQRankSum=-1.420;ClippingRankSum=0.000;DP=10;ExcessHet=3.0103;FS=0.000;MLEAC=1;MLEAF=0.500;MQ=34.88;MQRankSum=-0.967;QD=3.18;ReadPosRankSum=1.282;SOR=0.105	GT:AD:DP:GQ:PL	0/1:8,2:10:60:60,0,340
211000022279172	169	.	T	G	34.77	.	AC=1;AF=0.500;AN=2;BaseQRankSum=0.319;ClippingRankSum=0.000;DP=9;ExcessHet=3.0103;FS=0.000;MLEAC=1;MLEAF=0.500;MQ=34.63;MQRankSum=-0.862;QD=3.86;ReadPosRankSum=1.150;SOR=0.132	GT:AD:DP:GQ:PL	0/1:7,2:9:63:63,0,316
211000022279172	185	.	C	A	31.77	.	AC=1;AF=0.500;AN=2;BaseQRankSum=-1.013;ClippingRankSum=0.000;DP=10;ExcessHet=3.0103;FS=0.000;MLEAC=1;MLEAF=0.500;MQ=33.79;MQRankSum=-0.765;QD=3.18;ReadPosRankSum=0.967;SOR=0.105	GT:AD:DP:GQ:PL	0/1:8,2:10:60:60,0,397
211000022279172	191	.	C	A	31.77	.	AC=1;AF=0.500;AN=2;BaseQRankSum=0.765;ClippingRankSum=0.000;DP=10;ExcessHet=3.0103;FS=0.000;MLEAC=1;MLEAF=0.500;MQ=33.79;MQRankSum=-0.765;QD=3.18;ReadPosRankSum=0.728;SOR=0.105	GT:AD:DP:GQ:PL	0/1:8,2:10:60:60,0,397
211000022279172	194	.	G	A	34.77	.	AC=1;AF=0.500;AN=2;BaseQRankSum=2.200;ClippingRankSum=0.000;DP=9;ExcessHet=3.0103;FS=0.000;MLEAC=1;MLEAF=0.500;MQ=34.63;MQRankSum=-0.862;QD=3.86;ReadPosRankSum=0.282;SOR=0.132	GT:AD:DP:GQ:PL	0/1:7,2:9:63:63,0,355
211000022279172	197	.	T	C	34.77	.	AC=1;AF=0.500;AN=2;BaseQRankSum=-0.674;ClippingRankSum=0.000;DP=9;ExcessHet=3.0103;FS=0.000;MLEAC=1;MLEAF=0.500;MQ=34.63;MQRankSum=-0.862;QD=3.86;ReadPosRankSum=0.140;SOR=0.132	GT:AD:DP:GQ:PL	0/1:7,2:9:63:63,0,355
211000022279172	227	.	C	T	31.77	.	AC=1;AF=0.500;AN=2;BaseQRankSum=-0.225;ClippingRankSum=0.000;DP=10;ExcessHet=3.0103;FS=0.000;MLEAC=1;MLEAF=0.500;MQ=33.64;MQRankSum=-0.967;QD=3.18;ReadPosRankSum=-1.221;SOR=0.446	GT:AD:DP:GQ:PL	0/1:8,2:10:60:60,0,185
211000022279172	504	.	G	A	271.77	.	AC=1;AF=0.500;AN=2;BaseQRankSum=-0.901;ClippingRankSum=0.000;DP=20;ExcessHet=3.0103;FS=31.460;MLEAC=1;MLEAF=0.500;MQ=31.11;MQRankSum=-3.599;QD=13.59;ReadPosRankSum=0.101;SOR=4.395	GT:AD:DP:GQ:PL	0/1:12,8:20:99:300,0,464
211000022279172	519	.	T	C	383.77	.	AC=1;AF=0.500;AN=2;BaseQRankSum=-0.498;ClippingRankSum=0.000;DP=24;ExcessHet=3.0103;FS=28.699;MLEAC=1;MLEAF=0.500;MQ=30.31;MQRankSum=-4.121;QD=15.99;ReadPosRankSum=-1.208;SOR=3.414	GT:AD:DP:GQ:PL	0/1:13,11:24:99:412,0,506
211000022279172	521	.	C	T	383.77	.	AC=1;AF=0.500;AN=2;BaseQRankSum=0.393;ClippingRankSum=0.000;DP=24;ExcessHet=3.0103;FS=28.699;MLEAC=1;MLEAF=0.500;MQ=30.31;MQRankSum=-4.121;QD=15.99;ReadPosRankSum=-1.586;SOR=3.414	GT:AD:DP:GQ:PL	0/1:13,11:24:99:412,0,506
211000022279172	563	.	A	C	433.77	.	AC=1;AF=0.500;AN=2;BaseQRankSum=0.411;ClippingRankSum=0.000;DP=26;ExcessHet=3.0103;FS=33.195;MLEAC=1;MLEAF=0.500;MQ=30.04;MQRankSum=-4.251;QD=16.68;ReadPosRankSum=0.566;SOR=3.587	GT:AD:DP:GQ:PL	0/1:14,12:26:99:462,0,525
211000022279172	568	.	G	A	346.77	.	AC=1;AF=0.500;AN=2;BaseQRankSum=0.781;ClippingRankSum=0.000;DP=25;ExcessHet=3.0103;FS=19.253;MLEAC=1;MLEAF=0.500;MQ=29.92;MQRankSum=-3.596;QD=13.87;ReadPosRankSum=1.194;SOR=3.231	GT:AD:DP:GQ:PL	0/1:15,10:25:99:375,0,600
211000022279172	611	.	C	T	254.77	.	AC=1;AF=0.500;AN=2;BaseQRankSum=-0.235;ClippingRankSum=0.000;DP=25;ExcessHet=3.0103;FS=21.426;MLEAC=1;MLEAF=0.500;MQ=30.34;MQRankSum=-3.806;QD=10.19;ReadPosRankSum=0.000;SOR=3.900	GT:AD:DP:GQ:PL	0/1:11,14:25:99:283,0,233
211000022279172	651	.	C	A	683.77	.	AC=1;AF=0.500;AN=2;BaseQRankSum=-0.093;ClippingRankSum=0.000;DP=25;ExcessHet=3.0103;FS=4.446;MLEAC=1;MLEAF=0.500;MQ=28.54;MQRankSum=-3.733;QD=27.35;ReadPosRankSum=-0.350;SOR=2.179	GT:AD:DP:GQ:PL	0/1:8,17:25:99:712,0,232
211000022279172	675	.	G	T	581.77	.	AC=1;AF=0.500;AN=2;BaseQRankSum=0.452;ClippingRankSum=0.000;DP=28;ExcessHet=3.0103;FS=4.400;MLEAC=1;MLEAF=0.500;MQ=29.96;MQRankSum=-3.465;QD=25.29;ReadPosRankSum=0.970;SOR=1.535	GT:AD:DP:GQ:PL	0/1:7,16:23:99:610,0,212
211000022279172	725	.	C	T	231.77	.	AC=1;AF=0.500;AN=2;BaseQRankSum=-2.143;ClippingRankSum=0.000;DP=46;ExcessHet=3.0103;FS=21.594;MLEAC=1;MLEAF=0.500;MQ=30.39;MQRankSum=-2.241;QD=6.62;ReadPosRankSum=0.736;SOR=2.954	GT:AD:DP:GQ:PL	0/1:21,14:35:99:260,0,650
211000022279172	726	.	A	G	131.77	.	AC=1;AF=0.500;AN=2;BaseQRankSum=0.716;ClippingRankSum=0.000;DP=46;ExcessHet=3.0103;FS=22.525;MLEAC=1;MLEAF=0.500;MQ=30.06;MQRankSum=-2.002;QD=3.76;ReadPosRankSum=-1.087;SOR=2.211	GT:AD:DP:GQ:PL	0/1:25,10:35:99:160,0,817
211000022279172	780	.	C	A	238.77	.	AC=1;AF=0.500;AN=2;BaseQRankSum=0.362;ClippingRankSum=0.000;DP=44;ExcessHet=3.0103;FS=3.524;MLEAC=1;MLEAF=0.500;MQ=30.45;MQRankSum=-4.220;QD=9.95;ReadPosRankSum=-1.278;SOR=0.529	GT:AD:DP:GQ:PL	0/1:11,13:24:99:267,0,226
211000022279172	814	.	T	G	649.77	.	AC=1;AF=0.500;AN=2;BaseQRankSum=0.754;ClippingRankSum=0.000;DP=36;ExcessHet=3.0103;FS=1.691;MLEAC=1;MLEAF=0.500;MQ=30.42;MQRankSum=-4.479;QD=23.21;ReadPosRankSum=-0.120;SOR=1.329	GT:AD:DP:GQ:PL	0/1:10,18:28:99:678,0,325
211000022279172	820	.	A	C	410.77	.	AC=1;AF=0.500;AN=2;BaseQRankSum=-0.409;ClippingRankSum=0.000;DP=35;ExcessHet=3.0103;FS=1.562;MLEAC=1;MLEAF=0.500;MQ=30.30;MQRankSum=-3.589;QD=14.67;ReadPosRankSum=2.299;SOR=0.368	GT:AD:DP:GQ:PL	0/1:16,12:28:99:439,0,618
211000022279172	830	.	A	C	413.77	.	AC=1;AF=0.500;AN=2;BaseQRankSum=-0.703;ClippingRankSum=0.000;DP=31;ExcessHet=3.0103;FS=1.623;MLEAC=1;MLEAF=0.500;MQ=30.30;MQRankSum=-3.377;QD=16.55;ReadPosRankSum=1.660;SOR=0.368	GT:AD:DP:GQ:PL	0/1:13,12:25:99:442,0,576
211000022279172	834	.	C	A	79.77	.	AC=1;AF=0.500;AN=2;BaseQRankSum=1.468;ClippingRankSum=0.000;DP=30;ExcessHet=3.0103;FS=5.869;MLEAC=1;MLEAF=0.500;MQ=30.88;MQRankSum=-1.052;QD=3.32;ReadPosRankSum=-2.520;SOR=2.910	GT:AD:DP:GQ:PL	0/1:20,4:24:99:108,0,828
211000022279172	844	.	A	ATGCAACCCCTTCACAC	31.73	.	AC=1;AF=0.500;AN=2;BaseQRankSum=1.074;ClippingRankSum=0.000;DP=28;ExcessHet=3.0103;FS=2.817;MLEAC=1;MLEAF=0.500;MQ=31.22;MQRankSum=-1.049;QD=1.44;ReadPosRankSum=-2.585;SOR=1.954	GT:AD:DP:GQ:PL	0/1:19,3:22:69:69,0,789
211000022279172	910	.	G	A	150.77	.	AC=1;AF=0.500;AN=2;BaseQRankSum=0.967;ClippingRankSum=0.000;DP=10;ExcessHet=3.0103;FS=3.522;MLEAC=1;MLEAF=0.500;MQ=30.06;MQRankSum=-2.655;QD=16.75;ReadPosRankSum=-1.437;SOR=2.303	GT:AD:DP:GQ:PL	0/1:4,5:9:99:179,0,153
211000022279172	930	.	T	C	159.77	.	AC=1;AF=0.500;AN=2;BaseQRankSum=-1.745;ClippingRankSum=0.000;DP=11;ExcessHet=3.0103;FS=3.979;MLEAC=1;MLEAF=0.500;MQ=31.14;MQRankSum=-1.940;QD=15.98;ReadPosRankSum=-0.712;SOR=2.584	GT:AD:DP:GQ:PL	0/1:4,6:10:99:188,0,150
211000022279172	999	.	A	G	172.77	.	AC=1;AF=0.500;AN=2;BaseQRankSum=-0.022;ClippingRankSum=0.000;DP=8;ExcessHet=3.0103;FS=0.000;MLEAC=1;MLEAF=0.500;MQ=31.14;MQRankSum=-1.465;QD=21.60;ReadPosRankSum=0.703;SOR=1.179	GT:AD:DP:GQ:PL	0/1:3,5:8:99:201,0,120
211000022279172	1001	.	T	C	172.77	.	AC=1;AF=0.500;AN=2;BaseQRankSum=-1.108;ClippingRankSum=0.000;DP=8;ExcessHet=3.0103;FS=0.000;MLEAC=1;MLEAF=0.500;MQ=31.14;MQRankSum=-1.465;QD=21.60;ReadPosRankSum=0.414;SOR=1.179	GT:AD:DP:GQ:PL	0/1:3,5:8:99:201,0,120
211000022279172	1006	.	G	C	172.77	.	AC=1;AF=0.500;AN=2;BaseQRankSum=0.000;ClippingRankSum=0.000;DP=8;ExcessHet=3.0103;FS=0.000;MLEAC=1;MLEAF=0.500;MQ=31.14;MQRankSum=-1.465;QD=21.60;ReadPosRankSum=-0.135;SOR=1.179	GT:AD:DP:GQ:PL	0/1:3,5:8:99:201,0,120
211000022279172	1013	.	A	G	172.77	.	AC=1;AF=0.500;AN=2;BaseQRankSum=1.345;ClippingRankSum=0.000;DP=8;ExcessHet=3.0103;FS=0.000;MLEAC=1;MLEAF=0.500;MQ=31.14;MQRankSum=-1.465;QD=21.60;ReadPosRankSum=-0.414;SOR=1.179	GT:AD:DP:GQ:PL	0/1:3,5:8:99:201,0,120
211000022279172	1199	.	C	T	62.74	.	AC=2;AF=1.00;AN=2;DP=2;ExcessHet=3.0103;FS=0.000;MLEAC=2;MLEAF=1.00;MQ=22.00;QD=31.37;SOR=2.303	GT:AD:DP:GQ:PL	1/1:0,2:2:6:90,6,0
211000022279172	1200	.	C	T	62.74	.	AC=2;AF=1.00;AN=2;DP=2;ExcessHet=3.0103;FS=0.000;MLEAC=2;MLEAF=1.00;MQ=22.00;QD=31.37;SOR=2.303	GT:AD:DP:GQ:PL	1/1:0,2:2:6:90,6,0
211000022279172	1224	.	A	T	62.74	.	AC=2;AF=1.00;AN=2;DP=2;ExcessHet=3.0103;FS=0.000;MLEAC=2;MLEAF=1.00;MQ=22.00;QD=31.37;SOR=2.303	GT:AD:DP:GQ:PL	1/1:0,2:2:6:90,6,0
211000022279172	1233	.	C	G	62.74	.	AC=2;AF=1.00;AN=2;DP=2;ExcessHet=3.0103;FS=0.000;MLEAC=2;MLEAF=1.00;MQ=22.00;QD=31.37;SOR=2.303	GT:AD:DP:GQ:PL	1/1:0,2:2:6:90,6,0
211000022279172	1244	.	A	G	62.74	.	AC=2;AF=1.00;AN=2;DP=2;ExcessHet=3.0103;FS=0.000;MLEAC=2;MLEAF=1.00;MQ=22.00;QD=31.37;SOR=2.303	GT:AD:DP:GQ:PL	1/1:0,2:2:6:90,6,0
211000022279172	1249	.	A	G	62.74	.	AC=2;AF=1.00;AN=2;DP=2;ExcessHet=3.0103;FS=0.000;MLEAC=2;MLEAF=1.00;MQ=22.00;QD=31.37;SOR=2.303	GT:AD:DP:GQ:PL	1/1:0,2:2:6:90,6,0
211000022279172	1251	.	A	T	62.74	.	AC=2;AF=1.00;AN=2;DP=2;ExcessHet=3.0103;FS=0.000;MLEAC=2;MLEAF=1.00;MQ=22.00;QD=31.37;SOR=2.303	GT:AD:DP:GQ:PL	1/1:0,2:2:6:90,6,0
211000022279175	570	.	A	AGGTTGAGAAGGAATACGATCTCTGCTCAGAGTGCCTTGTGTCAGCAGGC	33.73	.	AC=1;AF=0.500;AN=2;BaseQRankSum=-0.524;ClippingRankSum=0.000;DP=7;ExcessHet=3.0103;FS=0.000;MLEAC=1;MLEAF=0.500;MQ=34.13;MQRankSum=1.282;QD=6.75;ReadPosRankSum=-1.282;SOR=0.693	GT:AD:DP:GQ:PL	0/1:4,1:5:71:71,0,2028
211000022279175	709	.	T	C	719.77	.	AC=1;AF=0.500;AN=2;BaseQRankSum=-1.506;ClippingRankSum=0.000;DP=23;ExcessHet=3.0103;FS=0.000;MLEAC=1;MLEAF=0.500;MQ=35.59;MQRankSum=1.039;QD=31.29;ReadPosRankSum=-0.645;SOR=0.507	GT:AD:DP:GQ:PL	0/1:4,19:23:99:748,0,153
211000022279175	717	.	G	C	719.77	.	AC=1;AF=0.500;AN=2;BaseQRankSum=1.198;ClippingRankSum=0.000;DP=23;ExcessHet=3.0103;FS=0.000;MLEAC=1;MLEAF=0.500;MQ=35.59;MQRankSum=1.039;QD=31.29;ReadPosRankSum=-0.618;SOR=0.507	GT:AD:DP:GQ:PL	0/1:4,19:23:99:748,0,153
211000022279175	1110	.	G	T	42.77	.	AC=1;AF=0.500;AN=2;BaseQRankSum=-0.524;ClippingRankSum=0.000;DP=7;ExcessHet=3.0103;FS=0.000;MLEAC=1;MLEAF=0.500;MQ=38.38;MQRankSum=-0.253;QD=8.55;ReadPosRankSum=0.674;SOR=1.022	GT:AD:DP:GQ:PL	0/1:2,3:5:43:71,0,43
211000022279177	4424	.	A	C	88.77	.	AC=1;AF=0.500;AN=2;BaseQRankSum=0.436;ClippingRankSum=0.000;DP=29;ExcessHet=3.0103;FS=4.075;MLEAC=1;MLEAF=0.500;MQ=37.45;MQRankSum=1.469;QD=3.41;ReadPosRankSum=0.411;SOR=1.574	GT:AD:DP:GQ:PL	0/1:19,7:26:99:117,0,449
211000022279177	4446	.	C	T	55.77	.	AC=1;AF=0.500;AN=2;BaseQRankSum=0.475;ClippingRankSum=0.000;DP=28;ExcessHet=3.0103;FS=0.000;MLEAC=1;MLEAF=0.500;MQ=36.46;MQRankSum=0.768;QD=2.14;ReadPosRankSum=0.143;SOR=0.392	GT:AD:DP:GQ:PL	0/1:20,6:26:84:84,0,461
211000022279178	1819	.	G	A	31.77	.	AC=1;AF=0.500;AN=2;BaseQRankSum=1.061;ClippingRankSum=0.000;DP=10;ExcessHet=3.0103;FS=3.310;MLEAC=1;MLEAF=0.500;MQ=34.12;MQRankSum=0.967;QD=3.18;ReadPosRankSum=-2.287;SOR=2.303	GT:AD:DP:GQ:PL	0/1:8,2:10:60:60,0,388
211000022279178	1838	.	C	T	31.77	.	AC=1;AF=0.500;AN=2;BaseQRankSum=-0.765;ClippingRankSum=0.000;DP=10;ExcessHet=3.0103;FS=3.310;MLEAC=1;MLEAF=0.500;MQ=34.12;MQRankSum=0.967;QD=3.18;ReadPosRankSum=-0.623;SOR=2.303	GT:AD:DP:GQ:PL	0/1:8,2:10:60:60,0,655
211000022279178	1839	.	C	T	31.77	.	AC=1;AF=0.500;AN=2;BaseQRankSum=-0.882;ClippingRankSum=0.000;DP=10;ExcessHet=3.0103;FS=3.310;MLEAC=1;MLEAF=0.500;MQ=34.12;MQRankSum=0.967;QD=3.18;ReadPosRankSum=-0.623;SOR=2.303	GT:AD:DP:GQ:PL	0/1:8,2:10:60:60,0,655
211000022279178	2009	.	C	A	52.77	.	AC=1;AF=0.500;AN=2;BaseQRankSum=1.104;ClippingRankSum=0.000;DP=19;ExcessHet=3.0103;FS=6.107;MLEAC=1;MLEAF=0.500;MQ=34.17;MQRankSum=2.036;QD=2.93;ReadPosRankSum=-0.476;SOR=0.885	GT:AD:DP:GQ:PL	0/1:15,3:18:81:81,0,621
211000022279178	2014	.	CCTTACGGTG	C	46.73	.	AC=1;AF=0.500;AN=2;BaseQRankSum=-0.746;ClippingRankSum=0.000;DP=19;ExcessHet=3.0103;FS=2.702;MLEAC=1;MLEAF=0.500;MQ=34.76;MQRankSum=1.977;QD=2.75;ReadPosRankSum=-1.455;SOR=0.959	GT:AD:DP:GQ:PL	0/1:14,3:17:84:84,0,579
211000022279178	2026	.	C	G	55.77	.	AC=1;AF=0.500;AN=2;BaseQRankSum=-1.921;ClippingRankSum=0.000;DP=19;ExcessHet=3.0103;FS=2.702;MLEAC=1;MLEAF=0.500;MQ=34.76;MQRankSum=1.977;QD=3.28;ReadPosRankSum=-1.522;SOR=0.959	GT:AD:DP:GQ:PL	0/1:14,3:17:84:84,0,579
211000022279178	2028	.	ATCAAACG	A	46.73	.	AC=1;AF=0.500;AN=2;BaseQRankSum=1.417;ClippingRankSum=0.000;DP=18;ExcessHet=3.0103;FS=2.447;MLEAC=1;MLEAF=0.500;MQ=35.58;MQRankSum=1.826;QD=3.12;SOR=1.034	GT:AD:DP:GQ:PL	0/1:12,3:15:84:84,0,579
211000022279178	2037	.	CT	C	52.73	.	AC=1;AF=0.500;AN=2;BaseQRankSum=-0.164;ClippingRankSum=0.000;DP=17;ExcessHet=3.0103;FS=0.000;MLEAC=1;MLEAF=0.500;MQ=35.02;MQRankSum=2.209;QD=3.77;SOR=1.093	GT:AD:DP:GQ:PL	0/1:11,3:14:90:90,0,495
211000022279178	2041	.	GCAAAA	G	52.73	.	AC=1;AF=0.500;AN=2;BaseQRankSum=-0.737;ClippingRankSum=0.000;DP=17;ExcessHet=3.0103;FS=0.000;MLEAC=1;MLEAF=0.500;MQ=35.02;MQRankSum=2.209;QD=3.77;SOR=1.093	GT:AD:DP:GQ:PL	0/1:11,3:14:90:90,0,495
211000022279182	252	.	T	G	40.88	.	AC=1;AF=0.500;AN=2;BaseQRankSum=0.319;ClippingRankSum=0.000;DP=4;ExcessHet=3.0103;FS=0.000;MLEAC=1;MLEAF=0.500;MQ=32.10;MQRankSum=-0.319;QD=10.22;ReadPosRankSum=0.319;SOR=1.609	GT:AD:DP:GQ:PL	0/1:1,3:4:16:69,0,16
211000022279182	592	.	T	C	281.77	.	AC=1;AF=0.500;AN=2;BaseQRankSum=-0.341;ClippingRankSum=0.000;DP=10;ExcessHet=3.0103;FS=0.000;MLEAC=1;MLEAF=0.500;MQ=36.36;MQRankSum=-0.493;QD=28.18;ReadPosRankSum=0.842;SOR=2.303	GT:AD:DP:GQ:PL	0/1:2,8:10:82:310,0,82
211000022279182	613	.	A	C	253.77	.	AC=1;AF=0.500;AN=2;BaseQRankSum=-2.166;ClippingRankSum=0.000;DP=11;ExcessHet=3.0103;FS=0.000;MLEAC=1;MLEAF=0.500;MQ=36.92;MQRankSum=-0.365;QD=23.07;ReadPosRankSum=1.602;SOR=1.270	GT:AD:DP:GQ:PL	0/1:4,7:11:99:282,0,137
211000022279182	713	.	A	G	31.77	.	AC=1;AF=0.500;AN=2;BaseQRankSum=-2.287;ClippingRankSum=0.000;DP=11;ExcessHet=3.0103;FS=6.990;MLEAC=1;MLEAF=0.500;MQ=31.45;MQRankSum=-1.501;QD=3.18;ReadPosRankSum=0.253;SOR=0.012	GT:AD:DP:GQ:PL	0/1:8,2:10:60:60,0,387
211000022279182	716	.	C	T	31.77	.	AC=1;AF=0.500;AN=2;BaseQRankSum=-2.287;ClippingRankSum=0.000;DP=10;ExcessHet=3.0103;FS=6.990;MLEAC=1;MLEAF=0.500;MQ=29.91;MQRankSum=-1.501;QD=3.18;ReadPosRankSum=0.493;SOR=0.012	GT:AD:DP:GQ:PL	0/1:8,2:10:60:60,0,387
211000022279183	451	.	T	C	37.77	.	AC=1;AF=0.500;AN=2;BaseQRankSum=0.431;ClippingRankSum=0.000;DP=10;ExcessHet=3.0103;FS=0.000;MLEAC=1;MLEAF=0.500;MQ=28.58;MQRankSum=-2.128;QD=3.78;ReadPosRankSum=-1.470;SOR=0.836	GT:AD:DP:GQ:PL	0/1:7,3:10:66:66,0,434
211000022279183	469	.	T	G	124.77	.	AC=1;AF=0.500;AN=2;BaseQRankSum=-0.076;ClippingRankSum=0.000;DP=11;ExcessHet=3.0103;FS=0.000;MLEAC=1;MLEAF=0.500;MQ=27.98;MQRankSum=-3.067;QD=11.34;ReadPosRankSum=-1.831;SOR=1.609	GT:AD:DP:GQ:PL	0/1:6,5:11:99:153,0,135
211000022279185	456	.	T	C	193.77	.	AC=1;AF=0.500;AN=2;BaseQRankSum=-0.612;ClippingRankSum=0.000;DP=20;ExcessHet=3.0103;FS=24.693;MLEAC=1;MLEAF=0.500;MQ=37.96;MQRankSum=-1.842;QD=11.40;ReadPosRankSum=-1.913;SOR=4.798	GT:AD:DP:GQ:PL	0/1:7,10:17:99:222,0,142
211000022279185	589	.	C	T	89.77	.	AC=1;AF=0.500;AN=2;BaseQRankSum=-0.251;ClippingRankSum=0.000;DP=18;ExcessHet=3.0103;FS=15.091;MLEAC=1;MLEAF=0.500;MQ=39.22;MQRankSum=0.114;QD=6.41;ReadPosRankSum=1.079;SOR=3.901	GT:AD:DP:GQ:PL	0/1:8,6:14:99:118,0,180
211000022279185	604	.	ACTATTTGAG	A	274.73	.	AC=1;AF=0.500;AN=2;BaseQRankSum=3.458;ClippingRankSum=0.000;DP=18;ExcessHet=3.0103;FS=11.139;MLEAC=1;MLEAF=0.500;MQ=39.22;MQRankSum=0.584;QD=17.17;ReadPosRankSum=-0.563;SOR=4.407	GT:AD:DP:GQ:PL	0/1:8,8:16:99:312,0,312
211000022279185	692	.	T	G	391.77	.	AC=1;AF=0.500;AN=2;BaseQRankSum=-2.752;ClippingRankSum=0.000;DP=24;ExcessHet=3.0103;FS=0.000;MLEAC=1;MLEAF=0.500;MQ=41.70;MQRankSum=0.283;QD=17.03;ReadPosRankSum=0.783;SOR=1.179	GT:AD:DP:GQ:PL	0/1:5,18:23:72:420,0,72
211000022279185	718	.	A	T	89.77	.	AC=1;AF=0.500;AN=2;BaseQRankSum=0.428;ClippingRankSum=0.000;DP=35;ExcessHet=3.0103;FS=5.107;MLEAC=1;MLEAF=0.500;MQ=41.24;MQRankSum=0.440;QD=2.64;ReadPosRankSum=-1.328;SOR=1.949	GT:AD:DP:GQ:PL	0/1:26,8:34:99:118,0,651
211000022279185	837	.	C	T	114.77	.	AC=1;AF=0.500;AN=2;BaseQRankSum=-1.037;ClippingRankSum=0.000;DP=50;ExcessHet=3.0103;FS=0.000;MLEAC=1;MLEAF=0.500;MQ=40.17;MQRankSum=-1.552;QD=2.44;ReadPosRankSum=0.340;SOR=0.582	GT:AD:DP:GQ:PL	0/1:36,11:47:99:143,0,843
211000022279185	865	.	C	G	176.77	.	AC=1;AF=0.500;AN=2;BaseQRankSum=-2.504;ClippingRankSum=0.000;DP=52;ExcessHet=3.0103;FS=1.203;MLEAC=1;MLEAF=0.500;MQ=39.75;MQRankSum=-1.328;QD=3.54;ReadPosRankSum=0.735;SOR=0.904	GT:AD:DP:GQ:PL	0/1:36,14:50:99:205,0,832
211000022279185	961	.	G	A	88.77	.	AC=1;AF=0.500;AN=2;BaseQRankSum=1.552;ClippingRankSum=0.000;DP=46;ExcessHet=3.0103;FS=0.000;MLEAC=1;MLEAF=0.500;MQ=40.59;MQRankSum=-0.597;QD=2.06;ReadPosRankSum=-0.045;SOR=0.458	GT:AD:DP:GQ:PL	0/1:34,9:43:99:117,0,794
211000022279185	998	.	T	TA	105.73	.	AC=1;AF=0.500;AN=2;BaseQRankSum=1.239;ClippingRankSum=0.000;DP=37;ExcessHet=3.0103;FS=0.000;MLEAC=1;MLEAF=0.500;MQ=41.88;MQRankSum=-0.581;QD=3.52;ReadPosRankSum=0.754;SOR=0.954	GT:AD:DP:GQ:PL	0/1:19,11:30:99:143,0,438
211000022279185	1007	.	AG	A	77.73	.	AC=1;AF=0.500;AN=2;BaseQRankSum=1.099;ClippingRankSum=0.000;DP=34;ExcessHet=3.0103;FS=0.000;MLEAC=1;MLEAF=0.500;MQ=42.11;MQRankSum=1.752;QD=2.51;ReadPosRankSum=-0.899;SOR=0.368	GT:AD:DP:GQ:PL	0/1:24,7:31:99:115,0,786
211000022279185	1172	.	A	G	102.77	.	AC=1;AF=0.500;AN=2;BaseQRankSum=0.872;ClippingRankSum=0.000;DP=15;ExcessHet=3.0103;FS=0.000;MLEAC=1;MLEAF=0.500;MQ=38.84;MQRankSum=0.874;QD=7.34;ReadPosRankSum=-0.257;SOR=0.473	GT:AD:DP:GQ:PL	0/1:8,6:14:99:131,0,173
211000022279189	3397	.	C	T	49.77	.	AC=1;AF=0.500;AN=2;BaseQRankSum=0.000;ClippingRankSum=0.000;DP=4;ExcessHet=3.0103;FS=0.000;MLEAC=1;MLEAF=0.500;MQ=40.60;MQRankSum=-0.967;QD=12.44;ReadPosRankSum=0.674;SOR=0.693	GT:AD:DP:GQ:PL	0/1:2,2:4:78:78,0,99
211000022279189	3404	.	T	G	49.77	.	AC=1;AF=0.500;AN=2;BaseQRankSum=-0.674;ClippingRankSum=0.000;DP=4;ExcessHet=3.0103;FS=0.000;MLEAC=1;MLEAF=0.500;MQ=40.60;MQRankSum=-0.967;QD=12.44;ReadPosRankSum=0.674;SOR=0.693	GT:AD:DP:GQ:PL	0/1:2,2:4:78:78,0,99
211000022279189	10679	.	C	T	34.77	.	AC=1;AF=0.500;AN=2;BaseQRankSum=-0.253;ClippingRankSum=0.000;DP=5;ExcessHet=3.0103;FS=0.000;MLEAC=1;MLEAF=0.500;MQ=25.97;MQRankSum=0.253;QD=6.95;ReadPosRankSum=-0.126;SOR=0.223	GT:AD:DP:GQ:PL	0/1:2,3:5:38:63,0,38
211000022279189	11534	.	C	G	49.77	.	AC=1;AF=0.500;AN=2;BaseQRankSum=0.431;ClippingRankSum=0.000;DP=3;ExcessHet=3.0103;FS=0.000;MLEAC=1;MLEAF=0.500;MQ=39.40;MQRankSum=0.967;QD=16.59;ReadPosRankSum=0.967;SOR=1.179	GT:AD:DP:GQ:PL	0/1:1,2:3:61:78,0,61
211000022279189	11540	.	T	G	49.77	.	AC=1;AF=0.500;AN=2;BaseQRankSum=0.000;ClippingRankSum=0.000;DP=4;ExcessHet=3.0103;FS=0.000;MLEAC=1;MLEAF=0.500;MQ=38.58;MQRankSum=1.383;QD=12.44;ReadPosRankSum=1.383;SOR=0.693	GT:AD:DP:GQ:PL	0/1:2,2:4:61:78,0,61
211000022279189	11889	.	A	G	62.74	.	AC=2;AF=1.00;AN=2;DP=2;ExcessHet=3.0103;FS=0.000;MLEAC=2;MLEAF=1.00;MQ=43.57;QD=31.37;SOR=2.303	GT:AD:DP:GQ:PL	1/1:0,2:2:6:90,6,0
211000022279189	11898	.	A	AG	53.70	.	AC=2;AF=1.00;AN=2;DP=2;ExcessHet=3.0103;FS=0.000;MLEAC=2;MLEAF=1.00;MQ=43.57;QD=26.85;SOR=2.303	GT:AD:DP:GQ:PL	1/1:0,2:2:6:90,6,0
211000022279189	11899	.	A	C	62.74	.	AC=2;AF=1.00;AN=2;DP=2;ExcessHet=3.0103;FS=0.000;MLEAC=2;MLEAF=1.00;MQ=43.57;QD=31.37;SOR=2.303	GT:AD:DP:GQ:PL	1/1:0,2:2:6:90,6,0
211000022279189	11924	.	T	C	93.18	.	AC=2;AF=1.00;AN=2;DP=3;ExcessHet=3.0103;FS=0.000;MLEAC=2;MLEAF=1.00;MQ=41.20;QD=31.06;SOR=2.833	GT:AD:DP:GQ:PL	1/1:0,3:3:10:121,10,0
211000022279189	11929	.	G	T	93.18	.	AC=2;AF=1.00;AN=2;DP=4;ExcessHet=3.0103;FS=0.000;MLEAC=2;MLEAF=1.00;MQ=39.97;QD=23.30;SOR=3.258	GT:AD:DP:GQ:PL	1/1:0,4:4:10:121,10,0
211000022279193	1789	.	T	A	40.77	.	AC=1;AF=0.500;AN=2;BaseQRankSum=-0.060;ClippingRankSum=0.000;DP=7;ExcessHet=3.0103;FS=0.000;MLEAC=1;MLEAF=0.500;MQ=32.50;MQRankSum=-0.241;QD=5.82;ReadPosRankSum=0.366;SOR=0.446	GT:AD:DP:GQ:PL	0/1:5,2:7:69:69,0,258
211000022279193	1798	.	C	A	40.77	.	AC=1;AF=0.500;AN=2;BaseQRankSum=0.366;ClippingRankSum=0.000;DP=7;ExcessHet=3.0103;FS=0.000;MLEAC=1;MLEAF=0.500;MQ=32.50;MQRankSum=-0.241;QD=5.82;ReadPosRankSum=0.712;SOR=0.446	GT:AD:DP:GQ:PL	0/1:5,2:7:69:69,0,258
211000022279195	121	.	GC	G	191.77	.	AC=2;AF=1.00;AN=2;DP=7;ExcessHet=3.0103;FS=0.000;MLEAC=2;MLEAF=1.00;MQ=41.82;QD=27.40;SOR=4.174	GT:AD:DP:GQ:PL	1/1:0,7:7:21:229,21,0
211000022279195	321	.	C	A	34.77	.	AC=1;AF=0.500;AN=2;BaseQRankSum=-2.200;ClippingRankSum=0.000;DP=9;ExcessHet=3.0103;FS=0.000;MLEAC=1;MLEAF=0.500;MQ=34.85;MQRankSum=0.812;QD=3.86;ReadPosRankSum=-0.319;SOR=0.223	GT:AD:DP:GQ:PL	0/1:7,2:9:63:63,0,456
211000022279195	325	.	A	G	34.77	.	AC=1;AF=0.500;AN=2;BaseQRankSum=-2.200;ClippingRankSum=0.000;DP=9;ExcessHet=3.0103;FS=0.000;MLEAC=1;MLEAF=0.500;MQ=34.85;MQRankSum=0.812;QD=3.86;ReadPosRankSum=-0.319;SOR=0.223	GT:AD:DP:GQ:PL	0/1:7,2:9:63:63,0,456
211000022279195	326	.	T	A	34.77	.	AC=1;AF=0.500;AN=2;BaseQRankSum=-2.200;ClippingRankSum=0.000;DP=9;ExcessHet=3.0103;FS=0.000;MLEAC=1;MLEAF=0.500;MQ=34.85;MQRankSum=0.812;QD=3.86;ReadPosRankSum=0.000;SOR=0.223	GT:AD:DP:GQ:PL	0/1:7,2:9:63:63,0,456
211000022279195	883	.	T	G	214.78	.	AC=2;AF=1.00;AN=2;DP=10;ExcessHet=3.0103;FS=0.000;MLEAC=2;MLEAF=1.00;MQ=37.08;QD=23.86;SOR=4.615	GT:AD:DP:GQ:PL	1/1:0,9:9:27:243,27,0
211000022279197	457	.	A	T	66.77	.	AC=1;AF=0.500;AN=2;BaseQRankSum=1.977;ClippingRankSum=0.000;DP=35;ExcessHet=3.0103;FS=2.530;MLEAC=1;MLEAF=0.500;MQ=41.48;MQRankSum=0.459;QD=1.96;ReadPosRankSum=0.069;SOR=1.329	GT:AD:DP:GQ:PL	0/1:27,7:34:95:95,0,618
211000022279198	104	.	T	A	53.28	.	AC=2;AF=1.00;AN=2;DP=3;ExcessHet=3.0103;FS=0.000;MLEAC=2;MLEAF=1.00;MQ=37.92;QD=17.76;SOR=2.833	GT:AD:DP:GQ:PL	1/1:0,3:3:9:81,9,0
211000022279199	334	.	CG	C	114.87	.	AC=2;AF=1.00;AN=2;DP=5;ExcessHet=3.0103;FS=0.000;MLEAC=2;MLEAF=1.00;MQ=22.68;QD=22.97;SOR=1.981	GT:AD:DP:GQ:PL	1/1:0,5:5:15:152,15,0
211000022279208	104	.	G	C	30.74	.	AC=2;AF=1.00;AN=2;DP=3;ExcessHet=3.0103;FS=0.000;MLEAC=2;MLEAF=1.00;MQ=38.30;QD=15.37;SOR=2.303	GT:AD:DP:GQ:PL	1/1:0,2:2:6:58,6,0
211000022279214	144	.	T	C	76.77	.	AC=1;AF=0.500;AN=2;BaseQRankSum=-0.408;ClippingRankSum=0.000;DP=10;ExcessHet=3.0103;FS=0.000;MLEAC=1;MLEAF=0.500;MQ=39.26;MQRankSum=1.235;QD=7.68;ReadPosRankSum=-0.903;SOR=0.223	GT:AD:DP:GQ:PL	0/1:7,3:10:99:105,0,687
211000022279214	159	.	T	C	73.77	.	AC=1;AF=0.500;AN=2;BaseQRankSum=-1.030;ClippingRankSum=0.000;DP=11;ExcessHet=3.0103;FS=0.000;MLEAC=1;MLEAF=0.500;MQ=38.18;MQRankSum=1.413;QD=6.71;ReadPosRankSum=0.389;SOR=0.180	GT:AD:DP:GQ:PL	0/1:8,3:11:99:102,0,792
211000022279214	169	.	G	A	160.77	.	AC=1;AF=0.500;AN=2;BaseQRankSum=0.000;ClippingRankSum=0.000;DP=12;ExcessHet=3.0103;FS=0.000;MLEAC=1;MLEAF=0.500;MQ=38.66;MQRankSum=2.257;QD=13.40;ReadPosRankSum=0.830;SOR=1.371	GT:AD:DP:GQ:PL	0/1:7,5:12:99:189,0,508
211000022279214	170	.	T	C	112.77	.	AC=1;AF=0.500;AN=2;BaseQRankSum=-0.521;ClippingRankSum=0.000;DP=12;ExcessHet=3.0103;FS=0.000;MLEAC=1;MLEAF=0.500;MQ=38.66;MQRankSum=1.501;QD=9.40;ReadPosRankSum=0.114;SOR=0.941	GT:AD:DP:GQ:PL	0/1:8,4:12:99:141,0,845
211000022279214	184	.	A	T	199.77	.	AC=1;AF=0.500;AN=2;BaseQRankSum=0.699;ClippingRankSum=0.000;DP=14;ExcessHet=3.0103;FS=3.256;MLEAC=1;MLEAF=0.500;MQ=38.45;MQRankSum=2.554;QD=14.27;ReadPosRankSum=0.714;SOR=2.303	GT:AD:DP:GQ:PL	0/1:8,6:14:99:228,0,527
211000022279214	490	.	A	C	53.77	.	AC=1;AF=0.500;AN=2;BaseQRankSum=0.804;ClippingRankSum=0.000;DP=19;ExcessHet=3.0103;FS=5.180;MLEAC=1;MLEAF=0.500;MQ=35.25;MQRankSum=2.903;QD=2.83;ReadPosRankSum=1.297;SOR=1.925	GT:AD:DP:GQ:PL	0/1:14,5:19:82:82,0,326
211000022279214	510	.	T	C	50.77	.	AC=1;AF=0.500;AN=2;BaseQRankSum=-0.619;ClippingRankSum=0.000;DP=19;ExcessHet=3.0103;FS=8.512;MLEAC=1;MLEAF=0.500;MQ=34.76;MQRankSum=2.896;QD=2.67;ReadPosRankSum=1.349;SOR=1.889	GT:AD:DP:GQ:PL	0/1:14,5:19:79:79,0,332
211000022279214	1091	.	T	C	63.03	.	AC=2;AF=1.00;AN=2;DP=4;ExcessHet=3.0103;FS=0.000;MLEAC=2;MLEAF=1.00;MQ=42.30;QD=15.76;SOR=1.609	GT:AD:DP:GQ:PL	1/1:0,4:4:12:91,12,0
211000022279214	2138	.	GT	G	88.80	.	AC=1;AF=0.500;AN=2;DP=7;ExcessHet=3.0103;FS=0.000;MLEAC=1;MLEAF=0.500;MQ=38.14;QD=12.69;SOR=2.303	GT:AD:DP:GQ:PL	0/1:1,6:7:3:108,0,3
211000022279215	56	.	G	GTT	37.73	.	AC=1;AF=0.500;AN=2;BaseQRankSum=0.000;ClippingRankSum=0.000;DP=16;ExcessHet=3.0103;FS=0.000;MLEAC=1;MLEAF=0.500;MQ=35.22;MQRankSum=0.564;QD=2.70;ReadPosRankSum=0.702;SOR=0.105	GT:AD:DP:GQ:PL	0/1:11,3:14:75:75,0,371
211000022279215	65	.	GT	G	179.92	.	AC=2;AF=1.00;AN=2;BaseQRankSum=-0.524;ClippingRankSum=0.000;DP=12;ExcessHet=3.0103;FS=0.000;MLEAC=2;MLEAF=1.00;MQ=36.50;MQRankSum=-1.645;QD=17.99;ReadPosRankSum=-1.645;SOR=3.258	GT:AD:DP:GQ:PL	1/1:1,9:10:5:216,5,0
211000022279215	102	.	AC	A	123.87	.	AC=2;AF=1.00;AN=2;DP=6;ExcessHet=3.0103;FS=0.000;MLEAC=2;MLEAF=1.00;MQ=43.01;QD=24.77;SOR=3.611	GT:AD:DP:GQ:PL	1/1:0,5:5:15:161,15,0
211000022279215	137	.	AC	A	222.74	.	AC=2;AF=1.00;AN=2;DP=9;ExcessHet=3.0103;FS=0.000;MLEAC=2;MLEAF=1.00;MQ=43.34;QD=24.75;SOR=4.615	GT:AD:DP:GQ:PL	1/1:0,9:9:27:260,27,0
211000022279215	167	.	A	AT	54.73	.	AC=1;AF=0.500;AN=2;BaseQRankSum=-0.355;ClippingRankSum=0.000;DP=10;ExcessHet=3.0103;FS=0.000;MLEAC=1;MLEAF=0.500;MQ=42.67;MQRankSum=1.210;QD=5.47;ReadPosRankSum=0.000;SOR=0.693	GT:AD:DP:GQ:PL	0/1:5,5:10:92:92,0,93
211000022279215	457	.	C	CT	323.73	.	AC=1;AF=0.500;AN=2;BaseQRankSum=-0.064;ClippingRankSum=0.000;DP=19;ExcessHet=3.0103;FS=6.597;MLEAC=1;MLEAF=0.500;MQ=38.16;MQRankSum=-0.405;QD=19.04;ReadPosRankSum=-1.530;SOR=2.833	GT:AD:DP:GQ:PL	0/1:4,13:17:93:361,0,93
211000022279215	583	.	T	TTGCATTCCCATTGCGA	486.73	.	AC=1;AF=0.500;AN=2;BaseQRankSum=2.490;ClippingRankSum=0.000;DP=19;ExcessHet=3.0103;FS=0.000;MLEAC=1;MLEAF=0.500;MQ=38.28;MQRankSum=1.608;QD=27.04;ReadPosRankSum=-1.637;SOR=1.244	GT:AD:DP:GQ:PL	0/1:7,11:18:99:524,0,1107
211000022279215	726	.	GTTTTGGTTTTTTTTTTTTTTTTTTTTTTTTTTTTTTTT	G	273.73	.	AC=1;AF=0.500;AN=2;BaseQRankSum=1.341;ClippingRankSum=0.000;DP=17;ExcessHet=3.0103;FS=2.881;MLEAC=1;MLEAF=0.500;MQ=40.46;MQRankSum=1.221;QD=21.06;ReadPosRankSum=1.593;SOR=0.197	GT:AD:DP:GQ:PL	0/1:4,9:13:99:311,0,401
211000022279218	1081	.	G	A	52.77	.	AC=1;AF=0.500;AN=2;BaseQRankSum=-0.967;ClippingRankSum=0.000;DP=4;ExcessHet=3.0103;FS=0.000;MLEAC=1;MLEAF=0.500;MQ=32.20;MQRankSum=-0.967;QD=17.59;ReadPosRankSum=0.967;SOR=0.223	GT:AD:DP:GQ:PL	0/1:1,2:3:36:81,0,36
211000022279218	1082	.	A	G	52.77	.	AC=1;AF=0.500;AN=2;BaseQRankSum=-0.967;ClippingRankSum=0.000;DP=4;ExcessHet=3.0103;FS=0.000;MLEAC=1;MLEAF=0.500;MQ=32.20;MQRankSum=-0.967;QD=17.59;ReadPosRankSum=0.967;SOR=0.223	GT:AD:DP:GQ:PL	0/1:1,2:3:36:81,0,36
211000022279218	1106	.	G	C	62.74	.	AC=2;AF=1.00;AN=2;DP=4;ExcessHet=3.0103;FS=0.000;MLEAC=2;MLEAF=1.00;MQ=35.78;QD=31.37;SOR=0.693	GT:AD:DP:GQ:PL	1/1:0,2:2:6:90,6,0
211000022279218	1108	.	C	A	62.74	.	AC=2;AF=1.00;AN=2;DP=4;ExcessHet=3.0103;FS=0.000;MLEAC=2;MLEAF=1.00;MQ=35.78;QD=31.37;SOR=0.693	GT:AD:DP:GQ:PL	1/1:0,2:2:6:90,6,0
211000022279218	1114	.	C	T	62.74	.	AC=2;AF=1.00;AN=2;DP=3;ExcessHet=3.0103;FS=0.000;MLEAC=2;MLEAF=1.00;MQ=32.59;QD=31.37;SOR=0.693	GT:AD:DP:GQ:PL	1/1:0,2:2:6:90,6,0
211000022279221	315	.	C	T	201.84	.	AC=2;AF=1.00;AN=2;DP=7;ExcessHet=3.0103;FS=0.000;MLEAC=2;MLEAF=1.00;MQ=44.00;QD=33.64;SOR=3.912	GT:AD:DP:GQ:PL	1/1:0,6:6:18:230,18,0
211000022279221	322	.	C	T	173.90	.	AC=2;AF=1.00;AN=2;DP=6;ExcessHet=3.0103;FS=0.000;MLEAC=2;MLEAF=1.00;MQ=42.77;QD=34.78;SOR=3.611	GT:AD:DP:GQ:PL	1/1:0,5:5:15:202,15,0
211000022279221	387	.	T	G	33.77	.	AC=1;AF=0.500;AN=2;BaseQRankSum=-1.282;ClippingRankSum=0.000;DP=6;ExcessHet=3.0103;FS=0.000;MLEAC=1;MLEAF=0.500;MQ=37.91;MQRankSum=0.524;QD=6.75;ReadPosRankSum=0.000;SOR=1.179	GT:AD:DP:GQ:PL	0/1:2,3:5:41:62,0,41
211000022279221	661	.	T	C	40.85	.	AC=1;AF=0.500;AN=2;BaseQRankSum=-1.150;ClippingRankSum=0.000;DP=5;ExcessHet=3.0103;FS=0.000;MLEAC=1;MLEAF=0.500;MQ=41.88;MQRankSum=1.150;QD=10.21;ReadPosRankSum=1.150;SOR=1.609	GT:AD:DP:GQ:PL	0/1:1,3:4:17:69,0,17
211000022279230	576	.	A	G	95.77	.	AC=1;AF=0.500;AN=2;BaseQRankSum=-1.375;ClippingRankSum=0.000;DP=20;ExcessHet=3.0103;FS=18.921;MLEAC=1;MLEAF=0.500;MQ=37.04;MQRankSum=-0.172;QD=5.04;ReadPosRankSum=0.381;SOR=4.164	GT:AD:DP:GQ:PL	0/1:12,7:19:99:124,0,279
211000022279230	606	.	C	T	104.77	.	AC=1;AF=0.500;AN=2;BaseQRankSum=1.727;ClippingRankSum=0.000;DP=19;ExcessHet=3.0103;FS=18.921;MLEAC=1;MLEAF=0.500;MQ=35.18;MQRankSum=0.367;QD=5.82;ReadPosRankSum=1.259;SOR=2.513	GT:AD:DP:GQ:PL	0/1:11,7:18:99:133,0,238
211000022279230	703	.	T	C	141.77	.	AC=1;AF=0.500;AN=2;BaseQRankSum=1.340;ClippingRankSum=0.000;DP=30;ExcessHet=3.0103;FS=4.262;MLEAC=1;MLEAF=0.500;MQ=34.73;MQRankSum=-1.153;QD=5.25;ReadPosRankSum=-0.197;SOR=0.148	GT:AD:DP:GQ:PL	0/1:19,8:27:99:170,0,632
211000022279230	745	.	C	G	56.77	.	AC=1;AF=0.500;AN=2;BaseQRankSum=-1.241;ClippingRankSum=0.000;DP=20;ExcessHet=3.0103;FS=0.000;MLEAC=1;MLEAF=0.500;MQ=34.80;MQRankSum=-1.555;QD=3.15;ReadPosRankSum=-0.479;SOR=0.602	GT:AD:DP:GQ:PL	0/1:14,4:18:85:85,0,537
211000022279230	827	.	G	A	34.28	.	AC=2;AF=1.00;AN=2;DP=4;ExcessHet=3.0103;FS=0.000;MLEAC=2;MLEAF=1.00;MQ=38.19;QD=11.43;SOR=2.833	GT:AD:DP:GQ:PL	1/1:0,3:3:9:62,9,0
211000022279232	192	.	C	T	43.77	.	AC=1;AF=0.500;AN=2;BaseQRankSum=-1.834;ClippingRankSum=0.000;DP=7;ExcessHet=3.0103;FS=4.771;MLEAC=1;MLEAF=0.500;MQ=36.47;MQRankSum=1.834;QD=7.29;ReadPosRankSum=0.431;SOR=0.039	GT:AD:DP:GQ:PL	0/1:4,2:6:72:72,0,215
211000022279232	199	.	A	G	43.77	.	AC=1;AF=0.500;AN=2;BaseQRankSum=-1.834;ClippingRankSum=0.000;DP=7;ExcessHet=3.0103;FS=4.771;MLEAC=1;MLEAF=0.500;MQ=36.47;MQRankSum=1.834;QD=7.29;ReadPosRankSum=0.842;SOR=0.039	GT:AD:DP:GQ:PL	0/1:4,2:6:72:72,0,215
211000022279232	202	.	A	G	43.77	.	AC=1;AF=0.500;AN=2;BaseQRankSum=-1.834;ClippingRankSum=0.000;DP=7;ExcessHet=3.0103;FS=4.771;MLEAC=1;MLEAF=0.500;MQ=36.47;MQRankSum=1.834;QD=7.29;ReadPosRankSum=0.842;SOR=0.039	GT:AD:DP:GQ:PL	0/1:4,2:6:72:72,0,215
211000022279232	453	.	T	C	205.77	.	AC=1;AF=0.500;AN=2;BaseQRankSum=2.404;ClippingRankSum=0.000;DP=12;ExcessHet=3.0103;FS=12.175;MLEAC=1;MLEAF=0.500;MQ=37.49;MQRankSum=3.268;QD=17.15;ReadPosRankSum=-2.297;SOR=3.899	GT:AD:DP:GQ:PL	0/1:6,6:12:99:234,0,234
211000022279232	460	.	C	T	263.77	.	AC=1;AF=0.500;AN=2;BaseQRankSum=0.936;ClippingRankSum=0.000;DP=16;ExcessHet=3.0103;FS=15.911;MLEAC=1;MLEAF=0.500;MQ=37.63;MQRankSum=3.951;QD=16.49;ReadPosRankSum=-1.063;SOR=4.400	GT:AD:DP:GQ:PL	0/1:8,8:16:99:292,0,280
211000022279232	497	.	C	A	538.77	.	AC=1;AF=0.500;AN=2;BaseQRankSum=-0.039;ClippingRankSum=0.000;DP=21;ExcessHet=3.0103;FS=29.863;MLEAC=1;MLEAF=0.500;MQ=39.83;MQRankSum=4.472;QD=25.66;ReadPosRankSum=-0.337;SOR=5.417	GT:AD:DP:GQ:PL	0/1:7,14:21:99:567,0,216
211000022279232	503	.	C	G	544.77	.	AC=1;AF=0.500;AN=2;BaseQRankSum=0.655;ClippingRankSum=0.000;DP=19;ExcessHet=3.0103;FS=28.894;MLEAC=1;MLEAF=0.500;MQ=40.98;MQRankSum=4.303;QD=28.67;ReadPosRankSum=-1.300;SOR=5.417	GT:AD:DP:GQ:PL	0/1:5,14:19:99:573,0,168
211000022279232	517	.	A	G	578.77	.	AC=1;AF=0.500;AN=2;BaseQRankSum=-0.047;ClippingRankSum=0.000;DP=20;ExcessHet=3.0103;FS=29.863;MLEAC=1;MLEAF=0.500;MQ=41.14;MQRankSum=4.417;QD=28.94;ReadPosRankSum=-0.044;SOR=5.546	GT:AD:DP:GQ:PL	0/1:5,15:20:99:607,0,165
211000022279232	519	.	T	C	578.77	.	AC=1;AF=0.500;AN=2;BaseQRankSum=-2.158;ClippingRankSum=0.000;DP=20;ExcessHet=3.0103;FS=29.863;MLEAC=1;MLEAF=0.500;MQ=41.14;MQRankSum=4.417;QD=28.94;ReadPosRankSum=0.000;SOR=5.546	GT:AD:DP:GQ:PL	0/1:5,15:20:99:607,0,165
211000022279232	538	.	T	A	379.77	.	AC=1;AF=0.500;AN=2;BaseQRankSum=-0.120;ClippingRankSum=0.000;DP=23;ExcessHet=3.0103;FS=27.711;MLEAC=1;MLEAF=0.500;MQ=41.04;MQRankSum=4.706;QD=16.51;ReadPosRankSum=0.876;SOR=5.782	GT:AD:DP:GQ:PL	0/1:6,17:23:99:408,0,99
211000022279232	576	.	A	C	399.77	.	AC=1;AF=0.500;AN=2;BaseQRankSum=-0.942;ClippingRankSum=0.000;DP=25;ExcessHet=3.0103;FS=13.010;MLEAC=1;MLEAF=0.500;MQ=41.29;MQRankSum=4.916;QD=15.99;ReadPosRankSum=1.434;SOR=4.977	GT:AD:DP:GQ:PL	0/1:6,19:25:99:428,0,103
211000022279232	621	.	T	G	188.77	.	AC=1;AF=0.500;AN=2;BaseQRankSum=-0.655;ClippingRankSum=0.000;DP=18;ExcessHet=3.0103;FS=7.375;MLEAC=1;MLEAF=0.500;MQ=39.96;MQRankSum=2.017;QD=10.49;ReadPosRankSum=0.391;SOR=3.145	GT:AD:DP:GQ:PL	0/1:8,10:18:99:217,0,165
211000022279232	858	.	A	G	303.77	.	AC=1;AF=0.500;AN=2;BaseQRankSum=-1.116;ClippingRankSum=0.000;DP=17;ExcessHet=3.0103;FS=0.000;MLEAC=1;MLEAF=0.500;MQ=42.04;MQRankSum=4.078;QD=17.87;ReadPosRankSum=2.315;SOR=2.712	GT:AD:DP:GQ:PL	0/1:3,14:17:32:332,0,32
211000022279232	987	.	C	A	126.77	.	AC=1;AF=0.500;AN=2;BaseQRankSum=-1.876;ClippingRankSum=0.000;DP=11;ExcessHet=3.0103;FS=0.000;MLEAC=1;MLEAF=0.500;MQ=38.63;MQRankSum=2.208;QD=11.52;ReadPosRankSum=0.349;SOR=1.270	GT:AD:DP:GQ:PL	0/1:4,7:11:86:155,0,86
211000022279232	1027	.	G	T	60.77	.	AC=1;AF=0.500;AN=2;BaseQRankSum=1.718;ClippingRankSum=0.000;DP=8;ExcessHet=3.0103;FS=0.000;MLEAC=1;MLEAF=0.500;MQ=37.73;MQRankSum=1.068;QD=8.68;ReadPosRankSum=-0.328;SOR=0.941	GT:AD:DP:GQ:PL	0/1:3,4:7:60:89,0,60
211000022279233	432	.	A	AT	36.73	.	AC=1;AF=0.500;AN=2;BaseQRankSum=0.471;ClippingRankSum=0.000;DP=15;ExcessHet=3.0103;FS=0.000;MLEAC=1;MLEAF=0.500;MQ=30.24;MQRankSum=-1.993;QD=2.45;ReadPosRankSum=-0.553;SOR=0.784	GT:AD:DP:GQ:PL	0/1:13,2:15:74:74,0,655
211000022279233	434	.	A	AAT	36.73	.	AC=1;AF=0.500;AN=2;BaseQRankSum=1.057;ClippingRankSum=0.000;DP=16;ExcessHet=3.0103;FS=0.000;MLEAC=1;MLEAF=0.500;MQ=31.28;MQRankSum=-0.684;QD=2.30;ReadPosRankSum=-1.221;SOR=1.136	GT:AD:DP:GQ:PL	0/1:13,3:16:74:74,0,655
211000022279233	834	.	G	A	35.77	.	AC=1;AF=0.500;AN=2;BaseQRankSum=-1.583;ClippingRankSum=0.000;DP=42;ExcessHet=3.0103;FS=6.808;MLEAC=1;MLEAF=0.500;MQ=31.63;MQRankSum=-2.707;QD=0.87;ReadPosRankSum=-0.296;SOR=1.483	GT:AD:DP:GQ:PL	0/1:34,7:41:64:64,0,834
211000022279233	1090	.	C	G	62.77	.	AC=1;AF=0.500;AN=2;BaseQRankSum=-2.853;ClippingRankSum=0.000;DP=56;ExcessHet=3.0103;FS=0.000;MLEAC=1;MLEAF=0.500;MQ=32.23;MQRankSum=0.303;QD=1.12;ReadPosRankSum=2.491;SOR=0.693	GT:AD:DP:GQ:PL	0/1:46,10:56:91:91,0,1237
211000022279233	1680	.	T	G	48.77	.	AC=1;AF=0.500;AN=2;BaseQRankSum=-0.398;ClippingRankSum=0.000;DP=60;ExcessHet=3.0103;FS=16.040;MLEAC=1;MLEAF=0.500;MQ=37.61;MQRankSum=0.973;QD=0.81;ReadPosRankSum=1.135;SOR=3.716	GT:AD:DP:GQ:PL	0/1:50,10:60:77:77,0,1211
211000022279233	1957	.	A	T	536.77	.	AC=1;AF=0.500;AN=2;BaseQRankSum=-0.288;ClippingRankSum=0.000;DP=57;ExcessHet=3.0103;FS=7.786;MLEAC=1;MLEAF=0.500;MQ=36.72;MQRankSum=0.966;QD=9.42;ReadPosRankSum=-0.854;SOR=1.813	GT:AD:DP:GQ:PL	0/1:29,28:57:99:565,0,621
211000022279233	2255	.	A	T	31.77	.	AC=1;AF=0.500;AN=2;BaseQRankSum=-2.471;ClippingRankSum=0.000;DP=26;ExcessHet=3.0103;FS=2.269;MLEAC=1;MLEAF=0.500;MQ=30.15;MQRankSum=2.734;QD=1.27;ReadPosRankSum=0.293;SOR=1.087	GT:AD:DP:GQ:PL	0/1:22,3:25:60:60,0,1129
211000022279233	2259	.	T	C	34.77	.	AC=1;AF=0.500;AN=2;BaseQRankSum=-1.267;ClippingRankSum=0.000;DP=25;ExcessHet=3.0103;FS=0.000;MLEAC=1;MLEAF=0.500;MQ=30.34;MQRankSum=2.728;QD=1.45;ReadPosRankSum=-0.219;SOR=1.128	GT:AD:DP:GQ:PL	0/1:21,3:24:63:63,0,1087
211000022279233	2264	.	G	T	57.77	.	AC=1;AF=0.500;AN=2;BaseQRankSum=-1.181;ClippingRankSum=0.000;DP=27;ExcessHet=3.0103;FS=1.770;MLEAC=1;MLEAF=0.500;MQ=30.42;MQRankSum=-3.685;QD=2.22;ReadPosRankSum=1.940;SOR=0.754	GT:AD:DP:GQ:PL	0/1:19,7:26:86:86,0,503
211000022279237	298	.	T	C	83.03	.	AC=2;AF=1.00;AN=2;DP=10;ExcessHet=3.0103;FS=0.000;MLEAC=2;MLEAF=1.00;MQ=41.68;QD=20.76;SOR=3.258	GT:AD:DP:GQ:PL	1/1:0,4:4:12:111,12,0
211000022279237	1897	.	G	T	389.77	.	AC=2;AF=1.00;AN=2;DP=16;ExcessHet=3.0103;FS=0.000;MLEAC=2;MLEAF=1.00;MQ=36.48;QD=24.36;SOR=2.049	GT:AD:DP:GQ:PL	1/1:0,16:16:48:418,48,0
211000022279242	220	.	T	A	41.88	.	AC=1;AF=0.500;AN=2;BaseQRankSum=-0.319;ClippingRankSum=0.000;DP=4;ExcessHet=3.0103;FS=0.000;MLEAC=1;MLEAF=0.500;MQ=39.12;MQRankSum=0.674;QD=10.47;ReadPosRankSum=-0.319;SOR=1.609	GT:AD:DP:GQ:PL	0/1:1,3:4:16:70,0,16
211000022279243	1900	.	A	C	61.74	.	AC=2;AF=1.00;AN=2;DP=1;ExcessHet=3.0103;FS=0.000;MLEAC=2;MLEAF=1.00;MQ=42.00;QD=31.00;SOR=1.609	GT:AD:DP:GQ:PL	1/1:0,1:1:6:89,6,0
211000022279243	1901	.	T	TGCTGCCGAGGCCAAAGTTCTTTTGGGTCTGCTA	52.70	.	AC=2;AF=1.00;AN=2;DP=1;ExcessHet=3.0103;FS=0.000;MLEAC=2;MLEAF=1.00;MQ=42.00;QD=33.66;SOR=1.609	GT:AD:DP:GQ:PL	1/1:0,1:1:6:89,6,0
211000022279243	2008	.	T	TTCA	193.75	.	AC=1;AF=0.500;AN=2;BaseQRankSum=0.210;ClippingRankSum=0.000;DP=7;ExcessHet=3.0103;FS=0.000;MLEAC=1;MLEAF=0.500;MQ=37.18;MQRankSum=-0.210;QD=32.29;ReadPosRankSum=-0.674;SOR=0.941	GT:AD:DP:GQ:PL	0/1:1,5:6:24:231,0,24
211000022279243	2009	.	G	GTATTTT	193.75	.	AC=1;AF=0.500;AN=2;BaseQRankSum=-0.210;ClippingRankSum=0.000;DP=7;ExcessHet=3.0103;FS=0.000;MLEAC=1;MLEAF=0.500;MQ=37.18;MQRankSum=-0.210;QD=32.29;ReadPosRankSum=-0.674;SOR=0.941	GT:AD:DP:GQ:PL	0/1:1,5:6:24:231,0,24
211000022279243	2094	.	C	A	175.77	.	AC=1;AF=0.500;AN=2;BaseQRankSum=-1.630;ClippingRankSum=0.000;DP=11;ExcessHet=3.0103;FS=6.264;MLEAC=1;MLEAF=0.500;MQ=37.73;MQRankSum=-0.679;QD=15.98;ReadPosRankSum=-0.381;SOR=0.061	GT:AD:DP:GQ:PL	0/1:3,8:11:52:204,0,52
211000022279243	2183	.	A	T	204.77	.	AC=2;AF=1.00;AN=2;DP=9;ExcessHet=3.0103;FS=0.000;MLEAC=1;MLEAF=0.500;MQ=36.58;QD=25.60;SOR=1.863	GT:AD:DP:GQ:PL	1/1:0,8:8:24:229,24,0
211000022279243	2253	.	T	G	69.03	.	AC=1;AF=0.500;AN=2;BaseQRankSum=0.524;ClippingRankSum=0.000;DP=5;ExcessHet=3.0103;FS=6.990;MLEAC=1;MLEAF=0.500;MQ=41.29;MQRankSum=-1.282;QD=13.81;ReadPosRankSum=-0.524;SOR=3.229	GT:AD:DP:GQ:PL	0/1:1,4:5:12:97,0,12
211000022279243	2371	.	T	C	868.77	.	AC=2;AF=1.00;AN=2;BaseQRankSum=-0.957;ClippingRankSum=0.000;DP=40;ExcessHet=3.0103;FS=0.000;MLEAC=2;MLEAF=1.00;MQ=38.47;MQRankSum=0.000;QD=23.48;ReadPosRankSum=-0.355;SOR=2.147	GT:AD:DP:GQ:PL	1/1:2,35:37:56:897,56,0
211000022279243	3148	.	G	T	139.84	.	AC=2;AF=1.00;AN=2;DP=6;ExcessHet=3.0103;FS=0.000;MLEAC=2;MLEAF=1.00;MQ=42.35;QD=23.31;SOR=3.912	GT:AD:DP:GQ:PL	1/1:0,6:6:18:168,18,0
211000022279243	3172	.	T	A	136.84	.	AC=2;AF=1.00;AN=2;DP=6;ExcessHet=3.0103;FS=0.000;MLEAC=2;MLEAF=1.00;MQ=42.35;QD=22.81;SOR=3.912	GT:AD:DP:GQ:PL	1/1:0,6:6:18:165,18,0
211000022279243	3380	.	T	TG	367.74	.	AC=2;AF=1.00;AN=2;DP=10;ExcessHet=3.0103;FS=0.000;MLEAC=2;MLEAF=1.00;MQ=37.91;QD=28.85;SOR=1.863	GT:AD:DP:GQ:PL	1/1:0,8:8:27:405,27,0
211000022279243	3381	.	A	T	376.78	.	AC=2;AF=1.00;AN=2;DP=10;ExcessHet=3.0103;FS=0.000;MLEAC=2;MLEAF=1.00;MQ=37.91;QD=23.31;SOR=1.863	GT:AD:DP:GQ:PL	1/1:0,8:8:27:405,27,0
211000022279243	3382	.	C	CG	367.74	.	AC=2;AF=1.00;AN=2;DP=11;ExcessHet=3.0103;FS=0.000;MLEAC=2;MLEAF=1.00;MQ=37.74;QD=24.78;SOR=2.093	GT:AD:DP:GQ:PL	1/1:0,9:9:27:405,27,0
211000022279243	3386	.	T	TG	367.74	.	AC=2;AF=1.00;AN=2;DP=11;ExcessHet=3.0103;FS=0.000;MLEAC=2;MLEAF=1.00;MQ=37.74;QD=26.91;SOR=2.093	GT:AD:DP:GQ:PL	1/1:0,9:9:27:405,27,0
211000022279243	3388	.	T	TAA	367.74	.	AC=2;AF=1.00;AN=2;DP=11;ExcessHet=3.0103;FS=0.000;MLEAC=2;MLEAF=1.00;MQ=37.74;QD=27.46;SOR=2.093	GT:AD:DP:GQ:PL	1/1:0,9:9:27:405,27,0
211000022279243	3389	.	T	A	376.78	.	AC=2;AF=1.00;AN=2;DP=10;ExcessHet=3.0103;FS=0.000;MLEAC=2;MLEAF=1.00;MQ=37.05;QD=32.60;SOR=2.833	GT:AD:DP:GQ:PL	1/1:0,8:8:27:405,27,0
211000022279243	3484	.	G	A	108.90	.	AC=2;AF=1.00;AN=2;DP=8;ExcessHet=3.0103;FS=0.000;MLEAC=2;MLEAF=1.00;MQ=38.16;QD=21.78;SOR=3.611	GT:AD:DP:GQ:PL	1/1:0,5:5:15:137,15,0
211000022279243	3737	.	G	T	38.28	.	AC=2;AF=1.00;AN=2;DP=3;ExcessHet=3.0103;FS=0.000;MLEAC=2;MLEAF=1.00;MQ=37.74;QD=12.76;SOR=2.833	GT:AD:DP:GQ:PL	1/1:0,3:3:9:66,9,0
211000022279247	1871	.	T	G	212.77	.	AC=1;AF=0.500;AN=2;BaseQRankSum=0.166;ClippingRankSum=0.000;DP=97;ExcessHet=3.0103;FS=9.322;MLEAC=1;MLEAF=0.500;MQ=29.84;MQRankSum=-4.661;QD=2.24;ReadPosRankSum=-1.162;SOR=2.768	GT:AD:DP:GQ:PL	0/1:81,14:95:99:241,0,3622
211000022279247	1895	.	G	A	99.77	.	AC=1;AF=0.500;AN=2;BaseQRankSum=1.979;ClippingRankSum=0.000;DP=93;ExcessHet=3.0103;FS=12.557;MLEAC=1;MLEAF=0.500;MQ=30.40;MQRankSum=-3.574;QD=1.10;ReadPosRankSum=0.117;SOR=3.154	GT:AD:DP:GQ:PL	0/1:82,9:91:99:128,0,3650
211000022279252	178	.	AC	A	104.87	.	AC=2;AF=1.00;AN=2;DP=5;ExcessHet=3.0103;FS=0.000;MLEAC=2;MLEAF=1.00;MQ=27.20;QD=20.97;SOR=3.611	GT:AD:DP:GQ:PL	1/1:0,5:5:15:142,15,0
211000022279252	627	.	A	T	610.77	.	AC=1;AF=0.500;AN=2;BaseQRankSum=-1.321;ClippingRankSum=0.000;DP=35;ExcessHet=3.0103;FS=25.388;MLEAC=1;MLEAF=0.500;MQ=38.95;MQRankSum=0.020;QD=17.45;ReadPosRankSum=0.688;SOR=0.990	GT:AD:DP:GQ:PL	0/1:8,27:35:99:639,0,116
211000022279252	1056	.	T	G	428.77	.	AC=2;AF=1.00;AN=2;DP=17;ExcessHet=3.0103;FS=0.000;MLEAC=2;MLEAF=1.00;MQ=38.23;QD=25.22;SOR=5.784	GT:AD:DP:GQ:PL	1/1:0,17:17:51:457,51,0
211000022279257	2594	.	T	C	55.77	.	AC=1;AF=0.500;AN=2;BaseQRankSum=0.601;ClippingRankSum=0.000;DP=11;ExcessHet=3.0103;FS=0.000;MLEAC=1;MLEAF=0.500;MQ=36.09;MQRankSum=1.732;QD=6.20;ReadPosRankSum=-1.150;SOR=1.022	GT:AD:DP:GQ:PL	0/1:6,3:9:84:84,0,283
211000022279257	2663	.	T	C	34.77	.	AC=1;AF=0.500;AN=2;BaseQRankSum=-0.674;ClippingRankSum=0.000;DP=9;ExcessHet=3.0103;FS=0.000;MLEAC=1;MLEAF=0.500;MQ=35.11;MQRankSum=1.345;QD=4.35;ReadPosRankSum=0.921;SOR=0.693	GT:AD:DP:GQ:PL	0/1:6,2:8:63:63,0,378
211000022279257	2669	.	G	T	34.77	.	AC=1;AF=0.500;AN=2;BaseQRankSum=0.464;ClippingRankSum=0.000;DP=9;ExcessHet=3.0103;FS=0.000;MLEAC=1;MLEAF=0.500;MQ=35.32;MQRankSum=1.242;QD=4.35;ReadPosRankSum=1.068;SOR=0.693	GT:AD:DP:GQ:PL	0/1:6,2:8:63:63,0,378
211000022279257	2676	.	T	C	37.77	.	AC=1;AF=0.500;AN=2;BaseQRankSum=0.000;ClippingRankSum=0.000;DP=9;ExcessHet=3.0103;FS=0.000;MLEAC=1;MLEAF=0.500;MQ=35.32;MQRankSum=1.242;QD=4.72;ReadPosRankSum=1.068;SOR=0.693	GT:AD:DP:GQ:PL	0/1:6,2:8:66:66,0,352
211000022279257	2787	.	G	C	64.77	.	AC=1;AF=0.500;AN=2;BaseQRankSum=1.304;ClippingRankSum=0.000;DP=15;ExcessHet=3.0103;FS=0.000;MLEAC=1;MLEAF=0.500;MQ=33.78;MQRankSum=0.630;QD=4.63;ReadPosRankSum=1.083;SOR=1.426	GT:AD:DP:GQ:PL	0/1:11,3:14:93:93,0,533
211000022279257	2790	.	A	T	64.77	.	AC=1;AF=0.500;AN=2;BaseQRankSum=0.000;ClippingRankSum=0.000;DP=15;ExcessHet=3.0103;FS=0.000;MLEAC=1;MLEAF=0.500;MQ=33.78;MQRankSum=0.630;QD=4.63;ReadPosRankSum=1.083;SOR=1.426	GT:AD:DP:GQ:PL	0/1:11,3:14:93:93,0,533
211000022279257	2829	.	T	G	57.77	.	AC=1;AF=0.500;AN=2;BaseQRankSum=-0.052;ClippingRankSum=0.000;DP=18;ExcessHet=3.0103;FS=6.039;MLEAC=1;MLEAF=0.500;MQ=34.92;MQRankSum=1.149;QD=3.21;ReadPosRankSum=-0.749;SOR=2.833	GT:AD:DP:GQ:PL	0/1:13,5:18:86:86,0,317
211000022279257	3035	.	T	TGGTCCAGTTGCACGCAGGCTTTCGTAGCCA	70.73	.	AC=1;AF=0.500;AN=2;BaseQRankSum=2.152;ClippingRankSum=0.000;DP=24;ExcessHet=3.0103;FS=15.079;MLEAC=1;MLEAF=0.500;MQ=30.69;MQRankSum=2.376;QD=2.95;ReadPosRankSum=-1.026;SOR=3.232	GT:AD:DP:GQ:PL	0/1:20,4:24:99:108,0,828
211000022279257	3084	.	G	GGAGGGCATGTGCGGAAGGATTGCTGTCACCATTTCGGTTAACAGCACGGCACCACAGAGCTCTAGCCGAGGAAGGGAGACGGTTTTGACTGGGGCT	142.73	.	AC=1;AF=0.500;AN=2;BaseQRankSum=1.637;ClippingRankSum=0.000;DP=30;ExcessHet=3.0103;FS=7.076;MLEAC=1;MLEAF=0.500;MQ=30.81;MQRankSum=1.563;QD=4.76;ReadPosRankSum=-3.089;SOR=2.303	GT:AD:DP:GQ:PL	0/1:24,6:30:99:180,0,984
211000022279257	3111	.	AGTCAG	A	205.73	.	AC=1;AF=0.500;AN=2;BaseQRankSum=0.000;ClippingRankSum=0.000;DP=24;ExcessHet=3.0103;FS=1.893;MLEAC=1;MLEAF=0.500;MQ=31.66;MQRankSum=-2.473;QD=8.57;ReadPosRankSum=0.572;SOR=0.287	GT:AD:DP:GQ:PL	0/1:17,7:24:99:243,0,693
211000022279257	3301	.	G	C	53.77	.	AC=1;AF=0.500;AN=2;BaseQRankSum=-1.268;ClippingRankSum=0.000;DP=25;ExcessHet=3.0103;FS=0.000;MLEAC=1;MLEAF=0.500;MQ=31.92;MQRankSum=-0.570;QD=2.15;ReadPosRankSum=0.599;SOR=0.719	GT:AD:DP:GQ:PL	0/1:19,6:25:82:82,0,468
211000022279257	4451	.	T	C	127.77	.	AC=1;AF=0.500;AN=2;BaseQRankSum=-0.072;ClippingRankSum=0.000;DP=8;ExcessHet=3.0103;FS=0.000;MLEAC=1;MLEAF=0.500;MQ=29.43;MQRankSum=-0.842;QD=15.97;ReadPosRankSum=2.025;SOR=0.693	GT:AD:DP:GQ:PL	0/1:4,4:8:99:156,0,156
211000022279257	4452	.	G	A	127.77	.	AC=1;AF=0.500;AN=2;BaseQRankSum=-0.366;ClippingRankSum=0.000;DP=8;ExcessHet=3.0103;FS=0.000;MLEAC=1;MLEAF=0.500;MQ=29.43;MQRankSum=-0.842;QD=15.97;ReadPosRankSum=2.025;SOR=0.693	GT:AD:DP:GQ:PL	0/1:4,4:8:99:156,0,156
211000022279257	4475	.	G	A	208.77	.	AC=1;AF=0.500;AN=2;BaseQRankSum=-0.129;ClippingRankSum=0.000;DP=12;ExcessHet=3.0103;FS=0.000;MLEAC=1;MLEAF=0.500;MQ=31.54;MQRankSum=-0.530;QD=17.40;ReadPosRankSum=0.817;SOR=1.445	GT:AD:DP:GQ:PL	0/1:4,8:12:99:237,0,126
211000022279257	4523	.	G	T	196.77	.	AC=1;AF=0.500;AN=2;BaseQRankSum=0.000;ClippingRankSum=0.000;DP=17;ExcessHet=3.0103;FS=3.854;MLEAC=1;MLEAF=0.500;MQ=33.22;MQRankSum=-1.168;QD=11.57;ReadPosRankSum=-0.098;SOR=2.387	GT:AD:DP:GQ:PL	0/1:7,10:17:99:225,0,139
211000022279257	4570	.	T	G	448.77	.	AC=1;AF=0.500;AN=2;BaseQRankSum=0.075;ClippingRankSum=0.000;DP=21;ExcessHet=3.0103;FS=3.680;MLEAC=1;MLEAF=0.500;MQ=37.82;MQRankSum=0.146;QD=21.37;ReadPosRankSum=-1.636;SOR=2.235	GT:AD:DP:GQ:PL	0/1:9,12:21:99:477,0,342
211000022279257	4590	.	T	G	667.77	.	AC=1;AF=0.500;AN=2;BaseQRankSum=-0.584;ClippingRankSum=0.000;DP=28;ExcessHet=3.0103;FS=4.058;MLEAC=1;MLEAF=0.500;MQ=38.98;MQRankSum=0.049;QD=23.85;ReadPosRankSum=-1.648;SOR=2.461	GT:AD:DP:GQ:PL	0/1:11,17:28:99:696,0,408
211000022279257	4597	.	A	T	667.77	.	AC=1;AF=0.500;AN=2;BaseQRankSum=-2.791;ClippingRankSum=0.000;DP=29;ExcessHet=3.0103;FS=4.210;MLEAC=1;MLEAF=0.500;MQ=39.09;MQRankSum=0.118;QD=23.03;ReadPosRankSum=-1.373;SOR=2.560	GT:AD:DP:GQ:PL	0/1:11,18:29:99:696,0,408
211000022279257	4652	.	T	G	517.77	.	AC=1;AF=0.500;AN=2;BaseQRankSum=-0.649;ClippingRankSum=0.000;DP=25;ExcessHet=3.0103;FS=7.368;MLEAC=1;MLEAF=0.500;MQ=39.14;MQRankSum=0.466;QD=20.71;ReadPosRankSum=2.108;SOR=3.056	GT:AD:DP:GQ:PL	0/1:11,14:25:99:546,0,420
211000022279257	4657	.	C	A	31.77	.	AC=1;AF=0.500;AN=2;BaseQRankSum=2.433;ClippingRankSum=0.000;DP=25;ExcessHet=3.0103;FS=0.000;MLEAC=1;MLEAF=0.500;MQ=39.14;MQRankSum=2.134;QD=1.27;ReadPosRankSum=-0.465;SOR=0.283	GT:AD:DP:GQ:PL	0/1:22,3:25:60:60,0,915
211000022279257	4658	.	T	C	652.77	.	AC=1;AF=0.500;AN=2;BaseQRankSum=-1.250;ClippingRankSum=0.000;DP=25;ExcessHet=3.0103;FS=10.300;MLEAC=1;MLEAF=0.500;MQ=39.14;MQRankSum=1.951;QD=26.11;ReadPosRankSum=1.944;SOR=4.103	GT:AD:DP:GQ:PL	0/1:8,17:25:99:681,0,285
211000022279257	4895	.	T	TAGCTCTTTTAGAGCATGACCAGATTCTTGCGAAATTGAACTCAAGTTAAAAAGGAGCTTGAGCTGGCTGTTGACTAAAAGTCGCTTGTTTTGGAACCGATCTCGCAGCGCCTCCCACGCCGAAGCAA	191.73	.	AC=1;AF=0.500;AN=2;BaseQRankSum=0.000;ClippingRankSum=0.000;DP=14;ExcessHet=3.0103;FS=0.000;MLEAC=1;MLEAF=0.500;MQ=32.54;MQRankSum=2.093;QD=15.98;ReadPosRankSum=-2.362;SOR=0.527	GT:AD:DP:GQ:PL	0/1:10,2:12:99:229,0,392
211000022279257	4896	.	A	AG	565.73	.	AC=1;AF=0.500;AN=2;BaseQRankSum=0.000;ClippingRankSum=0.000;DP=17;ExcessHet=3.0103;FS=0.000;MLEAC=1;MLEAF=0.500;MQ=34.38;MQRankSum=0.817;QD=31.09;ReadPosRankSum=-0.120;SOR=1.609	GT:AD:DP:GQ:PL	0/1:14,1:15:99:603,0,595
211000022279257	4897	.	C	CTCTTTTAGAGCATGACCAGATTCTTGCGAAATTGAGCTCAAGTTAAAAAGAAGCTTGAGCTGGCTGTTGACTAAAAGTCGCTTATTTTGGAACCGATCTCGAAGCGCCTCCCAAGCCGAAGCAAAA	565.73	.	AC=1;AF=0.500;AN=2;BaseQRankSum=0.613;ClippingRankSum=0.000;DP=17;ExcessHet=3.0103;FS=0.000;MLEAC=1;MLEAF=0.500;MQ=34.38;MQRankSum=0.817;QD=28.91;ReadPosRankSum=-1.554;SOR=1.609	GT:AD:DP:GQ:PL	0/1:14,1:15:99:603,0,647
211000022279257	4954	.	C	G	261.77	.	AC=1;AF=0.500;AN=2;BaseQRankSum=1.841;ClippingRankSum=0.000;DP=36;ExcessHet=3.0103;FS=15.815;MLEAC=1;MLEAF=0.500;MQ=37.05;MQRankSum=2.552;QD=7.70;ReadPosRankSum=0.233;SOR=4.310	GT:AD:DP:GQ:PL	0/1:20,14:34:99:290,0,657
211000022279257	4963	.	A	G	833.77	.	AC=1;AF=0.500;AN=2;BaseQRankSum=-1.933;ClippingRankSum=0.000;DP=36;ExcessHet=3.0103;FS=18.651;MLEAC=1;MLEAF=0.500;MQ=37.54;MQRankSum=4.449;QD=24.52;ReadPosRankSum=0.356;SOR=4.235	GT:AD:DP:GQ:PL	0/1:12,22:34:99:862,0,438
211000022279257	4970	.	G	A	788.77	.	AC=1;AF=0.500;AN=2;BaseQRankSum=0.168;ClippingRankSum=0.000;DP=36;ExcessHet=3.0103;FS=16.702;MLEAC=1;MLEAF=0.500;MQ=37.46;MQRankSum=4.502;QD=23.20;ReadPosRankSum=0.568;SOR=3.912	GT:AD:DP:GQ:PL	0/1:13,21:34:99:817,0,483
211000022279257	4981	.	T	C	743.77	.	AC=1;AF=0.500;AN=2;BaseQRankSum=0.037;ClippingRankSum=0.000;DP=36;ExcessHet=3.0103;FS=12.159;MLEAC=1;MLEAF=0.500;MQ=37.43;MQRankSum=4.534;QD=21.88;ReadPosRankSum=0.018;SOR=3.611	GT:AD:DP:GQ:PL	0/1:14,20:34:99:772,0,511
211000022279257	5012	.	A	G	459.77	.	AC=1;AF=0.500;AN=2;BaseQRankSum=1.609;ClippingRankSum=0.000;DP=31;ExcessHet=3.0103;FS=7.732;MLEAC=1;MLEAF=0.500;MQ=36.32;MQRankSum=4.051;QD=15.85;ReadPosRankSum=-1.902;SOR=2.746	GT:AD:DP:GQ:PL	0/1:15,14:29:99:488,0,569
211000022279257	5025	.	T	C	346.77	.	AC=1;AF=0.500;AN=2;BaseQRankSum=1.874;ClippingRankSum=0.000;DP=28;ExcessHet=3.0103;FS=4.624;MLEAC=1;MLEAF=0.500;MQ=35.74;MQRankSum=3.438;QD=13.87;ReadPosRankSum=-2.392;SOR=2.133	GT:AD:DP:GQ:PL	0/1:15,10:25:99:375,0,600
211000022279257	5042	.	T	C	100.77	.	AC=1;AF=0.500;AN=2;BaseQRankSum=-0.237;ClippingRankSum=0.000;DP=20;ExcessHet=3.0103;FS=2.846;MLEAC=1;MLEAF=0.500;MQ=34.70;MQRankSum=1.600;QD=5.93;ReadPosRankSum=-1.562;SOR=1.981	GT:AD:DP:GQ:PL	0/1:13,4:17:99:129,0,534
211000022279258	908	.	T	TTAAA	37.73	.	AC=1;AF=0.500;AN=2;BaseQRankSum=-0.319;ClippingRankSum=0.000;DP=8;ExcessHet=3.0103;FS=0.000;MLEAC=1;MLEAF=0.500;MQ=34.70;MQRankSum=0.319;QD=9.43;ReadPosRankSum=-1.150;SOR=1.492	GT:AD:DP:GQ:PL	0/1:3,1:4:75:75,0,120
211000022279258	909	.	C	CGAACTCATTAAACAATTG	37.73	.	AC=1;AF=0.500;AN=2;BaseQRankSum=0.319;ClippingRankSum=0.000;DP=8;ExcessHet=3.0103;FS=0.000;MLEAC=1;MLEAF=0.500;MQ=34.70;MQRankSum=0.319;QD=9.43;ReadPosRankSum=-0.319;SOR=1.492	GT:AD:DP:GQ:PL	0/1:3,1:4:75:75,0,120
211000022279258	913	.	AC	A	37.73	.	AC=1;AF=0.500;AN=2;BaseQRankSum=-1.645;ClippingRankSum=0.000;DP=9;ExcessHet=3.0103;FS=0.000;MLEAC=1;MLEAF=0.500;MQ=33.53;MQRankSum=0.674;QD=7.55;ReadPosRankSum=0.000;SOR=0.368	GT:AD:DP:GQ:PL	0/1:3,2:5:75:75,0,120
211000022279258	1002	.	G	GTCACAAC	43.73	.	AC=1;AF=0.500;AN=2;BaseQRankSum=0.967;ClippingRankSum=0.000;DP=4;ExcessHet=3.0103;FS=0.000;MLEAC=1;MLEAF=0.500;MQ=31.11;MQRankSum=-0.967;QD=14.58;ReadPosRankSum=0.000;SOR=1.179	GT:AD:DP:GQ:PL	0/1:1,2:3:36:81,0,36
211000022279258	1004	.	G	GCGCGCATCCAGCGGC	43.73	.	AC=1;AF=0.500;AN=2;BaseQRankSum=0.967;ClippingRankSum=0.000;DP=4;ExcessHet=3.0103;FS=0.000;MLEAC=1;MLEAF=0.500;MQ=31.11;MQRankSum=-0.967;QD=14.58;ReadPosRankSum=0.000;SOR=1.179	GT:AD:DP:GQ:PL	0/1:1,2:3:36:81,0,36
211000022279262	52	.	A	G	1359.77	.	AC=1;AF=0.500;AN=2;BaseQRankSum=1.621;ClippingRankSum=0.000;DP=79;ExcessHet=3.0103;FS=0.000;MLEAC=1;MLEAF=0.500;MQ=41.05;MQRankSum=-0.578;QD=18.89;ReadPosRankSum=0.960;SOR=0.653	GT:AD:DP:GQ:PL	0/1:13,59:72:99:1388,0,138
211000022279262	92	.	T	A	156.77	.	AC=1;AF=0.500;AN=2;BaseQRankSum=-0.512;ClippingRankSum=0.000;DP=94;ExcessHet=3.0103;FS=2.885;MLEAC=1;MLEAF=0.500;MQ=42.32;MQRankSum=0.669;QD=1.80;ReadPosRankSum=1.785;SOR=0.349	GT:AD:DP:GQ:PL	0/1:77,10:87:99:185,0,3175
211000022279262	102	.	A	T	177.77	.	AC=1;AF=0.500;AN=2;BaseQRankSum=0.921;ClippingRankSum=0.000;DP=95;ExcessHet=3.0103;FS=1.241;MLEAC=1;MLEAF=0.500;MQ=42.55;MQRankSum=0.553;QD=2.00;ReadPosRankSum=0.929;SOR=0.473	GT:AD:DP:GQ:PL	0/1:78,11:89:99:206,0,3221
211000022279262	154	.	T	C	166.77	.	AC=1;AF=0.500;AN=2;BaseQRankSum=2.907;ClippingRankSum=0.000;DP=92;ExcessHet=3.0103;FS=0.000;MLEAC=1;MLEAF=0.500;MQ=43.20;MQRankSum=-0.964;QD=1.81;ReadPosRankSum=1.192;SOR=0.780	GT:AD:DP:GQ:PL	0/1:75,17:92:99:195,0,1741
211000022279262	230	.	G	T	194.77	.	AC=1;AF=0.500;AN=2;BaseQRankSum=1.005;ClippingRankSum=0.000;DP=96;ExcessHet=3.0103;FS=0.000;MLEAC=1;MLEAF=0.500;MQ=43.25;MQRankSum=-1.710;QD=2.05;ReadPosRankSum=0.809;SOR=0.662	GT:AD:DP:GQ:PL	0/1:77,18:95:99:223,0,2066
211000022279262	251	.	A	G	330.77	.	AC=1;AF=0.500;AN=2;BaseQRankSum=-3.372;ClippingRankSum=0.000;DP=94;ExcessHet=3.0103;FS=0.000;MLEAC=1;MLEAF=0.500;MQ=43.28;MQRankSum=1.759;QD=3.52;ReadPosRankSum=-0.661;SOR=0.780	GT:AD:DP:GQ:PL	0/1:79,15:94:99:359,0,3291
211000022279262	253	.	A	T	330.77	.	AC=1;AF=0.500;AN=2;BaseQRankSum=0.743;ClippingRankSum=0.000;DP=93;ExcessHet=3.0103;FS=0.000;MLEAC=1;MLEAF=0.500;MQ=43.28;MQRankSum=1.702;QD=3.56;ReadPosRankSum=-0.253;SOR=0.671	GT:AD:DP:GQ:PL	0/1:79,14:93:99:359,0,3291
211000022279262	262	.	C	A	63.77	.	AC=1;AF=0.500;AN=2;BaseQRankSum=-1.297;ClippingRankSum=0.000;DP=86;ExcessHet=3.0103;FS=2.638;MLEAC=1;MLEAF=0.500;MQ=43.28;MQRankSum=-1.902;QD=0.74;ReadPosRankSum=0.344;SOR=0.589	GT:AD:DP:GQ:PL	0/1:73,13:86:92:92,0,1964
211000022279262	294	.	AACAGAT	A	243.73	.	AC=1;AF=0.500;AN=2;BaseQRankSum=-0.349;ClippingRankSum=0.000;DP=83;ExcessHet=3.0103;FS=0.000;MLEAC=1;MLEAF=0.500;MQ=43.54;MQRankSum=-0.672;QD=2.94;ReadPosRankSum=1.135;SOR=0.677	GT:AD:DP:GQ:PL	0/1:71,12:83:99:281,0,3012
211000022279262	364	.	T	A	56.77	.	AC=1;AF=0.500;AN=2;BaseQRankSum=-0.724;ClippingRankSum=0.000;DP=106;ExcessHet=3.0103;FS=1.084;MLEAC=1;MLEAF=0.500;MQ=43.88;MQRankSum=-2.998;QD=0.54;ReadPosRankSum=1.120;SOR=0.473	GT:AD:DP:GQ:PL	0/1:91,15:106:85:85,0,2158
211000022279262	436	.	G	C	2761.77	.	AC=1;AF=0.500;AN=2;BaseQRankSum=-3.105;ClippingRankSum=0.000;DP=100;ExcessHet=3.0103;FS=3.285;MLEAC=1;MLEAF=0.500;MQ=43.59;MQRankSum=-0.540;QD=27.90;ReadPosRankSum=0.761;SOR=0.381	GT:AD:DP:GQ:PL	0/1:22,77:99:99:2790,0,537
211000022279262	480	.	C	T	3505.77	.	AC=1;AF=0.500;AN=2;BaseQRankSum=-0.005;ClippingRankSum=0.000;DP=100;ExcessHet=3.0103;FS=2.288;MLEAC=1;MLEAF=0.500;MQ=42.42;MQRankSum=-1.018;QD=29.47;ReadPosRankSum=-2.711;SOR=0.431	GT:AD:DP:GQ:PL	0/1:16,82:98:99:3534,0,439
211000022279262	517	.	G	T	3658.77	.	AC=1;AF=0.500;AN=2;BaseQRankSum=-0.382;ClippingRankSum=0.000;DP=104;ExcessHet=3.0103;FS=1.068;MLEAC=1;MLEAF=0.500;MQ=41.66;MQRankSum=-1.629;QD=30.62;ReadPosRankSum=-0.406;SOR=0.514	GT:AD:DP:GQ:PL	0/1:15,87:102:99:3687,0,362
211000022279262	518	.	G	T	3658.77	.	AC=1;AF=0.500;AN=2;BaseQRankSum=-2.012;ClippingRankSum=0.000;DP=104;ExcessHet=3.0103;FS=1.068;MLEAC=1;MLEAF=0.500;MQ=41.66;MQRankSum=-1.629;QD=26.91;ReadPosRankSum=-0.241;SOR=0.514	GT:AD:DP:GQ:PL	0/1:15,87:102:99:3687,0,362
211000022279262	573	.	T	TAGA	3625.73	.	AC=1;AF=0.500;AN=2;BaseQRankSum=-2.383;ClippingRankSum=0.000;DP=98;ExcessHet=3.0103;FS=5.519;MLEAC=1;MLEAF=0.500;MQ=40.84;MQRankSum=-0.252;QD=30.95;ReadPosRankSum=1.187;SOR=0.915	GT:AD:DP:GQ:PL	0/1:8,88:96:69:3663,0,69
211000022279262	646	.	A	T	37.77	.	AC=1;AF=0.500;AN=2;BaseQRankSum=0.217;ClippingRankSum=0.000;DP=89;ExcessHet=3.0103;FS=6.756;MLEAC=1;MLEAF=0.500;MQ=40.80;MQRankSum=-2.005;QD=0.43;ReadPosRankSum=1.003;SOR=1.336	GT:AD:DP:GQ:PL	0/1:75,12:87:66:66,0,2197
211000022279262	649	.	A	T	369.77	.	AC=1;AF=0.500;AN=2;BaseQRankSum=1.685;ClippingRankSum=0.000;DP=87;ExcessHet=3.0103;FS=2.524;MLEAC=1;MLEAF=0.500;MQ=40.72;MQRankSum=1.568;QD=4.35;ReadPosRankSum=0.610;SOR=1.211	GT:AD:DP:GQ:PL	0/1:71,14:85:99:398,0,2886
211000022279262	650	.	T	C	369.77	.	AC=1;AF=0.500;AN=2;BaseQRankSum=-0.865;ClippingRankSum=0.000;DP=87;ExcessHet=3.0103;FS=2.347;MLEAC=1;MLEAF=0.500;MQ=40.72;MQRankSum=1.781;QD=4.35;ReadPosRankSum=0.110;SOR=1.039	GT:AD:DP:GQ:PL	0/1:70,15:85:99:398,0,2886
211000022279262	810	.	A	G	39.77	.	AC=1;AF=0.500;AN=2;BaseQRankSum=-0.490;ClippingRankSum=0.000;DP=67;ExcessHet=3.0103;FS=0.000;MLEAC=1;MLEAF=0.500;MQ=38.18;MQRankSum=0.425;QD=0.62;ReadPosRankSum=-0.846;SOR=0.495	GT:AD:DP:GQ:PL	0/1:54,10:64:68:68,0,1369
211000022279262	821	.	T	C	1308.03	.	AC=2;AF=1.00;AN=2;BaseQRankSum=-0.660;ClippingRankSum=0.000;DP=65;ExcessHet=3.0103;FS=7.462;MLEAC=2;MLEAF=1.00;MQ=38.44;MQRankSum=-1.736;QD=21.80;ReadPosRankSum=-1.631;SOR=0.102	GT:AD:DP:GQ:PL	1/1:6,54:60:12:1336,12,0
211000022279262	848	.	A	G	59.77	.	AC=1;AF=0.500;AN=2;BaseQRankSum=0.626;ClippingRankSum=0.000;DP=58;ExcessHet=3.0103;FS=7.523;MLEAC=1;MLEAF=0.500;MQ=38.40;MQRankSum=-0.267;QD=1.13;ReadPosRankSum=-1.694;SOR=2.599	GT:AD:DP:GQ:PL	0/1:44,9:53:88:88,0,1244
211000022279262	855	.	C	T	1088.77	.	AC=1;AF=0.500;AN=2;BaseQRankSum=1.981;ClippingRankSum=0.000;DP=56;ExcessHet=3.0103;FS=7.491;MLEAC=1;MLEAF=0.500;MQ=38.30;MQRankSum=-1.399;QD=21.35;ReadPosRankSum=-0.831;SOR=0.068	GT:AD:DP:GQ:PL	0/1:10,41:51:99:1117,0,183
211000022279262	880	.	A	C	760.78	.	AC=1;AF=0.500;AN=2;BaseQRankSum=-2.343;ClippingRankSum=0.000;DP=43;ExcessHet=3.0103;FS=0.000;MLEAC=1;MLEAF=0.500;MQ=38.69;MQRankSum=-1.577;QD=19.02;ReadPosRankSum=1.641;SOR=0.555	GT:AD:DP:GQ:PL	0/1:5,35:40:25:789,0,25
211000022279262	905	.	C	T	102.77	.	AC=1;AF=0.500;AN=2;BaseQRankSum=-1.258;ClippingRankSum=0.000;DP=40;ExcessHet=3.0103;FS=3.641;MLEAC=1;MLEAF=0.500;MQ=39.99;MQRankSum=-0.056;QD=2.78;ReadPosRankSum=0.950;SOR=0.098	GT:AD:DP:GQ:PL	0/1:28,9:37:99:131,0,642
211000022279276	2564	.	C	G	41.77	.	AC=1;AF=0.500;AN=2;BaseQRankSum=-1.068;ClippingRankSum=0.000;DP=7;ExcessHet=3.0103;FS=0.000;MLEAC=1;MLEAF=0.500;MQ=36.91;MQRankSum=-0.842;QD=5.97;ReadPosRankSum=-0.566;SOR=0.941	GT:AD:DP:GQ:PL	0/1:3,4:7:64:70,0,64
211000022279276	10723	.	TA	T	35.71	.	AC=2;AF=1.00;AN=2;DP=2;ExcessHet=3.0103;FS=0.000;MLEAC=2;MLEAF=1.00;MQ=41.00;QD=17.85;SOR=0.693	GT:AD:DP:GQ:PL	1/1:0,2:2:6:72,6,0
211000022279276	13078	.	G	T	62.74	.	AC=2;AF=1.00;AN=2;DP=3;ExcessHet=3.0103;FS=0.000;MLEAC=2;MLEAF=1.00;MQ=37.39;QD=31.37;SOR=0.693	GT:AD:DP:GQ:PL	1/1:0,2:2:6:90,6,0
211000022279276	13085	.	A	G	62.74	.	AC=2;AF=1.00;AN=2;DP=3;ExcessHet=3.0103;FS=0.000;MLEAC=2;MLEAF=1.00;MQ=37.39;QD=31.37;SOR=0.693	GT:AD:DP:GQ:PL	1/1:0,2:2:6:90,6,0
211000022279276	13088	.	T	C	62.74	.	AC=2;AF=1.00;AN=2;DP=3;ExcessHet=3.0103;FS=0.000;MLEAC=2;MLEAF=1.00;MQ=37.39;QD=31.37;SOR=0.693	GT:AD:DP:GQ:PL	1/1:0,2:2:6:90,6,0
211000022279276	13331	.	A	G	62.74	.	AC=2;AF=1.00;AN=2;DP=2;ExcessHet=3.0103;FS=0.000;MLEAC=2;MLEAF=1.00;MQ=42.53;QD=31.37;SOR=2.303	GT:AD:DP:GQ:PL	1/1:0,2:2:6:90,6,0
211000022279276	13350	.	A	G	62.74	.	AC=2;AF=1.00;AN=2;DP=2;ExcessHet=3.0103;FS=0.000;MLEAC=2;MLEAF=1.00;MQ=42.53;QD=31.37;SOR=2.303	GT:AD:DP:GQ:PL	1/1:0,2:2:6:90,6,0
211000022279276	15009	.	A	T	53.74	.	AC=2;AF=1.00;AN=2;DP=2;ExcessHet=3.0103;FS=0.000;MLEAC=2;MLEAF=1.00;MQ=28.00;QD=26.87;SOR=2.303	GT:AD:DP:GQ:PL	1/1:0,2:2:6:81,6,0
211000022279276	15017	.	G	C	53.74	.	AC=2;AF=1.00;AN=2;DP=2;ExcessHet=3.0103;FS=0.000;MLEAC=2;MLEAF=1.00;MQ=28.00;QD=26.87;SOR=2.303	GT:AD:DP:GQ:PL	1/1:0,2:2:6:81,6,0
211000022279276	15053	.	A	C	30.74	.	AC=2;AF=1.00;AN=2;DP=2;ExcessHet=3.0103;FS=0.000;MLEAC=2;MLEAF=1.00;MQ=28.00;QD=15.37;SOR=2.303	GT:AD:DP:GQ:PL	1/1:0,2:2:6:58,6,0
211000022279282	1262	.	T	G	43.77	.	AC=1;AF=0.500;AN=2;BaseQRankSum=0.070;ClippingRankSum=0.000;DP=15;ExcessHet=3.0103;FS=19.590;MLEAC=1;MLEAF=0.500;MQ=38.14;MQRankSum=0.334;QD=2.92;ReadPosRankSum=-0.523;SOR=3.222	GT:AD:DP:GQ:PL	0/1:11,4:15:72:72,0,268
211000022279282	1311	.	T	G	159.77	.	AC=1;AF=0.500;AN=2;BaseQRankSum=-1.732;ClippingRankSum=0.000;DP=19;ExcessHet=3.0103;FS=31.460;MLEAC=1;MLEAF=0.500;MQ=37.94;MQRankSum=-0.622;QD=8.41;ReadPosRankSum=-1.146;SOR=4.606	GT:AD:DP:GQ:PL	0/1:10,9:19:99:188,0,219
211000022279282	1329	.	T	A	324.77	.	AC=1;AF=0.500;AN=2;BaseQRankSum=-3.712;ClippingRankSum=0.000;DP=17;ExcessHet=3.0103;FS=20.434;MLEAC=1;MLEAF=0.500;MQ=36.69;MQRankSum=1.049;QD=19.10;ReadPosRankSum=-2.801;SOR=4.610	GT:AD:DP:GQ:PL	0/1:8,9:17:99:353,0,357
211000022279282	1336	.	T	TGTACGAAAACGAGAAGCATACAGAAAA	233.73	.	AC=1;AF=0.500;AN=2;BaseQRankSum=-0.029;ClippingRankSum=0.000;DP=17;ExcessHet=3.0103;FS=15.091;MLEAC=1;MLEAF=0.500;MQ=36.69;MQRankSum=0.500;QD=13.75;ReadPosRankSum=-2.807;SOR=3.901	GT:AD:DP:GQ:PL	0/1:8,9:17:99:271,0,357
211000022279282	1339	.	G	GCGGTGTGCA	274.73	.	AC=1;AF=0.500;AN=2;BaseQRankSum=0.837;ClippingRankSum=0.000;DP=16;ExcessHet=3.0103;FS=15.911;MLEAC=1;MLEAF=0.500;MQ=36.61;MQRankSum=0.934;QD=17.17;ReadPosRankSum=-2.881;SOR=4.400	GT:AD:DP:GQ:PL	0/1:8,8:16:99:312,0,360
211000022279282	1341	.	A	AAGTAT	274.73	.	AC=1;AF=0.500;AN=2;BaseQRankSum=0.269;ClippingRankSum=0.000;DP=15;ExcessHet=3.0103;FS=15.911;MLEAC=1;MLEAF=0.500;MQ=36.22;MQRankSum=0.685;QD=18.32;ReadPosRankSum=-3.310;SOR=4.166	GT:AD:DP:GQ:PL	0/1:8,7:15:99:312,0,360
211000022279282	1343	.	G	GGTGT	232.73	.	AC=1;AF=0.500;AN=2;BaseQRankSum=1.215;ClippingRankSum=0.000;DP=15;ExcessHet=3.0103;FS=15.911;MLEAC=1;MLEAF=0.500;MQ=36.22;MQRankSum=0.685;QD=15.52;ReadPosRankSum=-3.267;SOR=4.166	GT:AD:DP:GQ:PL	0/1:8,7:15:99:270,0,363
211000022279282	1562	.	A	T	384.77	.	AC=1;AF=0.500;AN=2;BaseQRankSum=0.198;ClippingRankSum=0.000;DP=20;ExcessHet=3.0103;FS=15.849;MLEAC=1;MLEAF=0.500;MQ=33.75;MQRankSum=-0.952;QD=19.24;ReadPosRankSum=-0.606;SOR=1.396	GT:AD:DP:GQ:PL	0/1:4,16:20:48:413,0,48
211000022279282	1662	.	A	C	308.77	.	AC=1;AF=0.500;AN=2;BaseQRankSum=0.067;ClippingRankSum=0.000;DP=17;ExcessHet=3.0103;FS=1.987;MLEAC=1;MLEAF=0.500;MQ=35.83;MQRankSum=0.893;QD=19.30;ReadPosRankSum=0.326;SOR=0.307	GT:AD:DP:GQ:PL	0/1:6,10:16:99:337,0,194
211000022279282	1668	.	T	A	533.77	.	AC=1;AF=0.500;AN=2;BaseQRankSum=1.315;ClippingRankSum=0.000;DP=18;ExcessHet=3.0103;FS=0.000;MLEAC=1;MLEAF=0.500;MQ=36.13;MQRankSum=1.623;QD=31.40;ReadPosRankSum=-1.072;SOR=0.551	GT:AD:DP:GQ:PL	0/1:3,14:17:94:562,0,94
211000022279282	1679	.	A	G	58.77	.	AC=1;AF=0.500;AN=2;BaseQRankSum=-1.337;ClippingRankSum=0.000;DP=18;ExcessHet=3.0103;FS=0.000;MLEAC=1;MLEAF=0.500;MQ=36.13;MQRankSum=-0.054;QD=3.46;ReadPosRankSum=0.422;SOR=0.693	GT:AD:DP:GQ:PL	0/1:12,5:17:87:87,0,286
211000022279282	1691	.	A	C	243.77	.	AC=1;AF=0.500;AN=2;BaseQRankSum=-0.574;ClippingRankSum=0.000;DP=15;ExcessHet=3.0103;FS=0.000;MLEAC=1;MLEAF=0.500;MQ=36.74;MQRankSum=2.266;QD=17.41;ReadPosRankSum=-0.623;SOR=1.179	GT:AD:DP:GQ:PL	0/1:3,11:14:43:272,0,43
211000022279282	1938	.	C	A	88.77	.	AC=1;AF=0.500;AN=2;BaseQRankSum=-0.060;ClippingRankSum=0.000;DP=7;ExcessHet=3.0103;FS=0.000;MLEAC=1;MLEAF=0.500;MQ=35.42;MQRankSum=-1.668;QD=12.68;ReadPosRankSum=-0.366;SOR=1.609	GT:AD:DP:GQ:PL	0/1:2,5:7:35:117,0,35
211000022279282	1957	.	T	G	286.77	.	AC=2;AF=1.00;AN=2;DP=12;ExcessHet=3.0103;FS=0.000;MLEAC=2;MLEAF=1.00;MQ=32.09;QD=23.90;SOR=5.136	GT:AD:DP:GQ:PL	1/1:0,12:12:36:315,36,0
211000022279285	1592	.	T	A	46.77	.	AC=1;AF=0.500;AN=2;BaseQRankSum=-1.645;ClippingRankSum=0.000;DP=7;ExcessHet=3.0103;FS=0.000;MLEAC=1;MLEAF=0.500;MQ=40.31;MQRankSum=-1.036;QD=9.35;ReadPosRankSum=0.524;SOR=0.446	GT:AD:DP:GQ:PL	0/1:3,2:5:75:75,0,149
211000022279285	1599	.	G	A	46.77	.	AC=1;AF=0.500;AN=2;BaseQRankSum=0.524;ClippingRankSum=0.000;DP=6;ExcessHet=3.0103;FS=0.000;MLEAC=1;MLEAF=0.500;MQ=39.67;MQRankSum=-1.036;QD=9.35;ReadPosRankSum=0.524;SOR=0.446	GT:AD:DP:GQ:PL	0/1:3,2:5:75:75,0,149
211000022279285	1611	.	G	A	46.77	.	AC=1;AF=0.500;AN=2;BaseQRankSum=-1.036;ClippingRankSum=0.000;DP=6;ExcessHet=3.0103;FS=0.000;MLEAC=1;MLEAF=0.500;MQ=39.67;MQRankSum=-1.036;QD=9.35;ReadPosRankSum=0.524;SOR=0.446	GT:AD:DP:GQ:PL	0/1:3,2:5:75:75,0,149
211000022279288	2527	.	G	A	108.90	.	AC=2;AF=1.00;AN=2;DP=5;ExcessHet=3.0103;FS=0.000;MLEAC=2;MLEAF=1.00;MQ=27.15;QD=21.78;SOR=3.611	GT:AD:DP:GQ:PL	1/1:0,5:5:15:137,15,0
211000022279311	284	.	T	C	70.10	.	AC=1;AF=0.500;AN=2;BaseQRankSum=0.842;ClippingRankSum=0.000;DP=8;ExcessHet=3.0103;FS=6.990;MLEAC=1;MLEAF=0.500;MQ=36.07;MQRankSum=1.282;QD=14.02;ReadPosRankSum=-0.842;SOR=3.229	GT:AD:DP:GQ:PL	0/1:1,4:5:11:98,0,11
211000022279311	377	.	A	T	37.77	.	AC=1;AF=0.500;AN=2;BaseQRankSum=-1.068;ClippingRankSum=0.000;DP=9;ExcessHet=3.0103;FS=3.332;MLEAC=1;MLEAF=0.500;MQ=34.31;MQRankSum=0.000;QD=4.72;ReadPosRankSum=0.135;SOR=2.303	GT:AD:DP:GQ:PL	0/1:6,2:8:66:66,0,246
211000022279311	387	.	C	A	224.78	.	AC=2;AF=1.00;AN=2;DP=9;ExcessHet=3.0103;FS=0.000;MLEAC=2;MLEAF=1.00;MQ=34.31;QD=28.10;SOR=1.179	GT:AD:DP:GQ:PL	1/1:0,8:8:24:253,24,0
211000022279311	390	.	A	T	37.77	.	AC=1;AF=0.500;AN=2;BaseQRankSum=0.992;ClippingRankSum=0.000;DP=9;ExcessHet=3.0103;FS=3.332;MLEAC=1;MLEAF=0.500;MQ=34.31;MQRankSum=0.000;QD=4.72;ReadPosRankSum=-0.366;SOR=2.303	GT:AD:DP:GQ:PL	0/1:6,2:8:66:66,0,246
211000022279311	523	.	C	A	62.74	.	AC=2;AF=1.00;AN=2;DP=2;ExcessHet=3.0103;FS=0.000;MLEAC=2;MLEAF=1.00;MQ=23.09;QD=31.37;SOR=2.303	GT:AD:DP:GQ:PL	1/1:0,2:2:6:90,6,0
211000022279311	542	.	C	A	84.14	.	AC=2;AF=1.00;AN=2;DP=3;ExcessHet=3.0103;FS=0.000;MLEAC=2;MLEAF=1.00;MQ=23.74;QD=28.05;SOR=2.833	GT:AD:DP:GQ:PL	1/1:0,3:3:9:120,9,0
211000022279311	625	.	A	AC	88.82	.	AC=2;AF=1.00;AN=2;DP=6;ExcessHet=3.0103;FS=0.000;MLEAC=2;MLEAF=1.00;MQ=26.22;QD=14.80;SOR=2.303	GT:AD:DP:GQ:PL	1/1:0,6:6:17:126,17,0
211000022279311	955	.	G	GT	677.73	.	AC=2;AF=1.00;AN=2;DP=20;ExcessHet=3.0103;FS=0.000;MLEAC=2;MLEAF=1.00;MQ=34.70;QD=33.89;SOR=1.402	GT:AD:DP:GQ:PL	1/1:0,20:20:60:715,60,0
211000022279311	1497	.	T	A	447.77	.	AC=2;AF=1.00;AN=2;DP=12;ExcessHet=3.0103;FS=0.000;MLEAC=2;MLEAF=1.00;MQ=31.88;QD=28.83;SOR=0.859	GT:AD:DP:GQ:PL	1/1:0,11:11:33:476,33,0
211000022279311	1507	.	G	T	421.77	.	AC=2;AF=1.00;AN=2;DP=11;ExcessHet=3.0103;FS=0.000;MLEAC=2;MLEAF=1.00;MQ=32.69;QD=29.84;SOR=1.085	GT:AD:DP:GQ:PL	1/1:0,10:10:30:450,30,0
211000022279311	1656	.	G	A	40.77	.	AC=1;AF=0.500;AN=2;BaseQRankSum=-0.954;ClippingRankSum=0.000;DP=25;ExcessHet=3.0103;FS=11.996;MLEAC=1;MLEAF=0.500;MQ=34.41;MQRankSum=-0.513;QD=1.94;ReadPosRankSum=1.108;SOR=2.791	GT:AD:DP:GQ:PL	0/1:18,3:21:69:69,0,676
211000022279311	1679	.	G	A	37.77	.	AC=1;AF=0.500;AN=2;BaseQRankSum=0.847;ClippingRankSum=0.000;DP=22;ExcessHet=3.0103;FS=11.635;MLEAC=1;MLEAF=0.500;MQ=34.60;MQRankSum=-0.783;QD=2.10;ReadPosRankSum=2.194;SOR=2.791	GT:AD:DP:GQ:PL	0/1:15,3:18:66:66,0,787
211000022279311	1681	.	G	T	49.77	.	AC=1;AF=0.500;AN=2;BaseQRankSum=0.766;ClippingRankSum=0.000;DP=23;ExcessHet=3.0103;FS=6.864;MLEAC=1;MLEAF=0.500;MQ=34.49;MQRankSum=-1.088;QD=2.62;ReadPosRankSum=2.337;SOR=2.810	GT:AD:DP:GQ:PL	0/1:16,3:19:78:78,0,634
211000022279311	1683	.	G	T	46.77	.	AC=1;AF=0.500;AN=2;BaseQRankSum=1.447;ClippingRankSum=0.000;DP=23;ExcessHet=3.0103;FS=10.620;MLEAC=1;MLEAF=0.500;MQ=34.49;MQRankSum=-0.907;QD=2.46;ReadPosRankSum=2.518;SOR=2.798	GT:AD:DP:GQ:PL	0/1:16,3:19:75:75,0,730
211000022279311	1686	.	C	T	49.77	.	AC=1;AF=0.500;AN=2;BaseQRankSum=-1.477;ClippingRankSum=0.000;DP=23;ExcessHet=3.0103;FS=6.767;MLEAC=1;MLEAF=0.500;MQ=33.88;MQRankSum=-0.567;QD=2.62;ReadPosRankSum=2.629;SOR=2.812	GT:AD:DP:GQ:PL	0/1:16,3:19:78:78,0,688
211000022279311	1692	.	A	G	99.77	.	AC=1;AF=0.500;AN=2;BaseQRankSum=-0.435;ClippingRankSum=0.000;DP=23;ExcessHet=3.0103;FS=17.041;MLEAC=1;MLEAF=0.500;MQ=33.88;MQRankSum=-1.243;QD=5.25;ReadPosRankSum=0.085;SOR=2.519	GT:AD:DP:GQ:PL	0/1:12,7:19:99:128,0,382
211000022279311	1703	.	T	A	43.77	.	AC=1;AF=0.500;AN=2;BaseQRankSum=-0.264;ClippingRankSum=0.000;DP=25;ExcessHet=3.0103;FS=10.447;MLEAC=1;MLEAF=0.500;MQ=33.59;MQRankSum=-0.508;QD=2.08;ReadPosRankSum=2.467;SOR=2.800	GT:AD:DP:GQ:PL	0/1:18,3:21:72:72,0,772
211000022279311	1710	.	A	G	79.77	.	AC=1;AF=0.500;AN=2;BaseQRankSum=-0.462;ClippingRankSum=0.000;DP=27;ExcessHet=3.0103;FS=16.250;MLEAC=1;MLEAF=0.500;MQ=33.46;MQRankSum=-1.312;QD=3.47;ReadPosRankSum=1.828;SOR=3.229	GT:AD:DP:GQ:PL	0/1:19,4:23:99:108,0,852
211000022279311	1714	.	A	T	82.77	.	AC=1;AF=0.500;AN=2;BaseQRankSum=0.168;ClippingRankSum=0.000;DP=27;ExcessHet=3.0103;FS=14.287;MLEAC=1;MLEAF=0.500;MQ=32.72;MQRankSum=-1.149;QD=3.60;ReadPosRankSum=1.424;SOR=3.234	GT:AD:DP:GQ:PL	0/1:19,4:23:99:111,0,810
211000022279311	1715	.	T	A	37.77	.	AC=1;AF=0.500;AN=2;BaseQRankSum=0.331;ClippingRankSum=0.000;DP=27;ExcessHet=3.0103;FS=10.307;MLEAC=1;MLEAF=0.500;MQ=32.72;MQRankSum=-0.462;QD=1.64;ReadPosRankSum=1.693;SOR=2.802	GT:AD:DP:GQ:PL	0/1:20,3:23:66:66,0,855
211000022279311	1716	.	G	A	40.77	.	AC=1;AF=0.500;AN=2;BaseQRankSum=0.247;ClippingRankSum=0.000;DP=26;ExcessHet=3.0103;FS=6.560;MLEAC=1;MLEAF=0.500;MQ=32.67;MQRankSum=-0.339;QD=1.85;ReadPosRankSum=0.240;SOR=2.823	GT:AD:DP:GQ:PL	0/1:19,3:22:69:69,0,814
211000022279311	1717	.	A	G	37.77	.	AC=1;AF=0.500;AN=2;BaseQRankSum=1.287;ClippingRankSum=0.000;DP=26;ExcessHet=3.0103;FS=6.560;MLEAC=1;MLEAF=0.500;MQ=32.67;MQRankSum=-0.339;QD=1.72;ReadPosRankSum=0.240;SOR=2.823	GT:AD:DP:GQ:PL	0/1:19,3:22:66:66,0,855
211000022279311	1720	.	A	T	214.77	.	AC=1;AF=0.500;AN=2;BaseQRankSum=2.048;ClippingRankSum=0.000;DP=28;ExcessHet=3.0103;FS=0.000;MLEAC=1;MLEAF=0.500;MQ=32.17;MQRankSum=-0.475;QD=9.34;ReadPosRankSum=0.645;SOR=0.490	GT:AD:DP:GQ:PL	0/1:16,7:23:99:243,0,717
211000022279311	1722	.	T	A	31.77	.	AC=1;AF=0.500;AN=2;BaseQRankSum=0.560;ClippingRankSum=0.000;DP=29;ExcessHet=3.0103;FS=11.442;MLEAC=1;MLEAF=0.500;MQ=31.85;MQRankSum=-0.085;QD=1.27;ReadPosRankSum=1.058;SOR=2.795	GT:AD:DP:GQ:PL	0/1:22,3:25:60:60,0,939
211000022279311	1729	.	C	T	64.77	.	AC=1;AF=0.500;AN=2;BaseQRankSum=-0.235;ClippingRankSum=0.000;DP=31;ExcessHet=3.0103;FS=8.783;MLEAC=1;MLEAF=0.500;MQ=31.52;MQRankSum=-0.066;QD=2.31;ReadPosRankSum=0.702;SOR=2.964	GT:AD:DP:GQ:PL	0/1:24,4:28:93:93,0,1047
211000022279311	1776	.	A	G	598.77	.	AC=1;AF=0.500;AN=2;BaseQRankSum=-0.870;ClippingRankSum=0.000;DP=31;ExcessHet=3.0103;FS=1.451;MLEAC=1;MLEAF=0.500;MQ=31.90;MQRankSum=-4.187;QD=19.32;ReadPosRankSum=-0.382;SOR=1.085	GT:AD:DP:GQ:PL	0/1:15,16:31:99:627,0,632
211000022279311	1777	.	A	T	598.77	.	AC=1;AF=0.500;AN=2;BaseQRankSum=-0.487;ClippingRankSum=0.000;DP=31;ExcessHet=3.0103;FS=1.451;MLEAC=1;MLEAF=0.500;MQ=31.90;MQRankSum=-4.187;QD=19.32;ReadPosRankSum=-0.300;SOR=1.085	GT:AD:DP:GQ:PL	0/1:15,16:31:99:627,0,632
211000022279311	1781	.	TG	T	139.73	.	AC=1;AF=0.500;AN=2;BaseQRankSum=-0.523;ClippingRankSum=0.000;DP=30;ExcessHet=3.0103;FS=11.301;MLEAC=1;MLEAF=0.500;MQ=31.42;MQRankSum=-0.967;QD=4.66;ReadPosRankSum=0.158;SOR=3.309	GT:AD:DP:GQ:PL	0/1:24,6:30:99:177,0,1082
211000022279311	1782	.	G	T	328.77	.	AC=1;AF=0.500;AN=2;BaseQRankSum=1.609;ClippingRankSum=0.000;DP=30;ExcessHet=3.0103;FS=6.368;MLEAC=1;MLEAF=0.500;MQ=31.42;MQRankSum=-3.461;QD=10.96;ReadPosRankSum=-1.041;SOR=0.132	GT:AD:DP:GQ:PL	0/1:20,10:30:99:357,0,902
211000022279311	1790	.	T	A	331.77	.	AC=1;AF=0.500;AN=2;BaseQRankSum=-0.209;ClippingRankSum=0.000;DP=30;ExcessHet=3.0103;FS=6.368;MLEAC=1;MLEAF=0.500;MQ=31.42;MQRankSum=-3.461;QD=11.06;ReadPosRankSum=-0.706;SOR=0.132	GT:AD:DP:GQ:PL	0/1:20,10:30:99:360,0,860
211000022279311	1794	.	A	G	145.77	.	AC=1;AF=0.500;AN=2;BaseQRankSum=2.509;ClippingRankSum=0.000;DP=30;ExcessHet=3.0103;FS=11.301;MLEAC=1;MLEAF=0.500;MQ=31.42;MQRankSum=-0.967;QD=4.86;ReadPosRankSum=-0.078;SOR=3.309	GT:AD:DP:GQ:PL	0/1:24,6:30:99:174,0,1124
211000022279311	1816	.	A	C	91.77	.	AC=1;AF=0.500;AN=2;BaseQRankSum=0.026;ClippingRankSum=0.000;DP=35;ExcessHet=3.0103;FS=8.503;MLEAC=1;MLEAF=0.500;MQ=32.28;MQRankSum=-0.977;QD=2.62;ReadPosRankSum=-0.849;SOR=2.882	GT:AD:DP:GQ:PL	0/1:30,5:35:99:120,0,1295
211000022279311	1819	.	T	G	88.77	.	AC=1;AF=0.500;AN=2;BaseQRankSum=0.559;ClippingRankSum=0.000;DP=33;ExcessHet=3.0103;FS=8.432;MLEAC=1;MLEAF=0.500;MQ=32.05;MQRankSum=-0.990;QD=2.69;ReadPosRankSum=-1.230;SOR=2.833	GT:AD:DP:GQ:PL	0/1:28,5:33:99:117,0,1337
211000022279311	1828	.	A	C	120.77	.	AC=1;AF=0.500;AN=2;BaseQRankSum=-2.242;ClippingRankSum=0.000;DP=33;ExcessHet=3.0103;FS=8.559;MLEAC=1;MLEAF=0.500;MQ=32.90;MQRankSum=-2.199;QD=3.66;ReadPosRankSum=1.803;SOR=0.780	GT:AD:DP:GQ:PL	0/1:23,10:33:99:149,0,591
211000022279311	1888	.	C	T	135.77	.	AC=1;AF=0.500;AN=2;BaseQRankSum=0.406;ClippingRankSum=0.000;DP=28;ExcessHet=3.0103;FS=9.436;MLEAC=1;MLEAF=0.500;MQ=32.26;MQRankSum=-1.301;QD=4.85;ReadPosRankSum=-1.657;SOR=1.198	GT:AD:DP:GQ:PL	0/1:19,9:28:99:164,0,433
211000022279311	2148	.	G	GTATTACA	580.73	.	AC=2;AF=1.00;AN=2;DP=13;ExcessHet=3.0103;FS=0.000;MLEAC=2;MLEAF=1.00;MQ=29.36;QD=26.75;SOR=2.670	GT:AD:DP:GQ:PL	1/1:0,12:12:42:618,42,0
211000022279311	2192	.	TTTG	T	188.73	.	AC=1;AF=0.500;AN=2;BaseQRankSum=0.915;ClippingRankSum=0.000;DP=14;ExcessHet=3.0103;FS=2.276;MLEAC=1;MLEAF=0.500;MQ=28.91;MQRankSum=0.566;QD=14.52;ReadPosRankSum=1.124;SOR=0.223	GT:AD:DP:GQ:PL	0/1:7,6:13:99:226,0,276
211000022279324	372	.	TG	T	147.80	.	AC=2;AF=1.00;AN=2;DP=6;ExcessHet=3.0103;FS=0.000;MLEAC=2;MLEAF=1.00;MQ=44.00;QD=24.63;SOR=3.912	GT:AD:DP:GQ:PL	1/1:0,6:6:18:185,18,0
211000022279324	554	.	T	A	135.77	.	AC=1;AF=0.500;AN=2;BaseQRankSum=-0.330;ClippingRankSum=0.000;DP=11;ExcessHet=3.0103;FS=0.000;MLEAC=1;MLEAF=0.500;MQ=39.31;MQRankSum=1.150;QD=13.58;ReadPosRankSum=-1.960;SOR=1.609	GT:AD:DP:GQ:PL	0/1:3,7:10:52:164,0,52
211000022279324	597	.	TTTGTTA	T	49.73	.	AC=1;AF=0.500;AN=2;BaseQRankSum=1.248;ClippingRankSum=0.000;DP=15;ExcessHet=3.0103;FS=6.532;MLEAC=1;MLEAF=0.500;MQ=34.02;MQRankSum=0.516;QD=4.14;ReadPosRankSum=0.325;SOR=1.431	GT:AD:DP:GQ:PL	0/1:8,4:12:87:87,0,323
211000022279324	600	.	G	GT	153.73	.	AC=1;AF=0.500;AN=2;BaseQRankSum=-2.000;ClippingRankSum=0.000;DP=15;ExcessHet=3.0103;FS=6.154;MLEAC=1;MLEAF=0.500;MQ=34.02;MQRankSum=-0.758;QD=10.98;ReadPosRankSum=-0.632;SOR=1.447	GT:AD:DP:GQ:PL	0/1:6,8:14:99:191,0,228
211000022279324	607	.	GACGATAGTCAA	G	49.73	.	AC=1;AF=0.500;AN=2;BaseQRankSum=-0.667;ClippingRankSum=0.000;DP=15;ExcessHet=3.0103;FS=6.532;MLEAC=1;MLEAF=0.500;MQ=34.02;MQRankSum=0.516;QD=4.14;SOR=1.431	GT:AD:DP:GQ:PL	0/1:8,4:12:87:87,0,323
211000022279324	677	.	A	AT	128.73	.	AC=1;AF=0.500;AN=2;BaseQRankSum=-0.376;ClippingRankSum=0.000;DP=27;ExcessHet=3.0103;FS=2.017;MLEAC=1;MLEAF=0.500;MQ=38.02;MQRankSum=0.393;QD=6.44;ReadPosRankSum=-0.953;SOR=1.219	GT:AD:DP:GQ:PL	0/1:14,6:20:99:166,0,242
211000022279324	739	.	C	T	186.77	.	AC=1;AF=0.500;AN=2;BaseQRankSum=-0.426;ClippingRankSum=0.000;DP=30;ExcessHet=3.0103;FS=0.000;MLEAC=1;MLEAF=0.500;MQ=38.44;MQRankSum=-0.247;QD=8.49;ReadPosRankSum=0.550;SOR=1.058	GT:AD:DP:GQ:PL	0/1:11,11:22:99:215,0,238
211000022279324	1008	.	T	A	60.77	.	AC=1;AF=0.500;AN=2;BaseQRankSum=-0.064;ClippingRankSum=0.000;DP=17;ExcessHet=3.0103;FS=4.832;MLEAC=1;MLEAF=0.500;MQ=35.84;MQRankSum=2.571;QD=4.05;ReadPosRankSum=1.656;SOR=0.707	GT:AD:DP:GQ:PL	0/1:10,5:15:89:89,0,224
211000022279337	23	.	A	T	114.77	.	AC=1;AF=0.500;AN=2;BaseQRankSum=1.085;ClippingRankSum=0.000;DP=10;ExcessHet=3.0103;FS=0.000;MLEAC=1;MLEAF=0.500;MQ=33.66;MQRankSum=-0.303;QD=11.48;ReadPosRankSum=1.221;SOR=0.693	GT:AD:DP:GQ:PL	0/1:5,5:10:99:143,0,107
211000022279337	44	.	A	G	143.96	.	AC=1;AF=0.500;AN=2;BaseQRankSum=-0.157;ClippingRankSum=0.000;DP=8;ExcessHet=3.0103;FS=0.000;MLEAC=1;MLEAF=0.500;MQ=33.05;MQRankSum=-1.534;QD=18.00;ReadPosRankSum=0.000;SOR=2.833	GT:AD:DP:GQ:PL	0/1:1,7:8:5:171,0,5
211000022279337	486	.	C	T	38.77	.	AC=1;AF=0.500;AN=2;BaseQRankSum=1.718;ClippingRankSum=0.000;DP=13;ExcessHet=3.0103;FS=0.000;MLEAC=1;MLEAF=0.500;MQ=39.18;MQRankSum=0.842;QD=5.54;ReadPosRankSum=1.718;SOR=0.495	GT:AD:DP:GQ:PL	0/1:4,3:7:67:67,0,73
211000022279337	1350	.	A	AAACAAATATTGTACC	43.73	.	AC=1;AF=0.500;AN=2;BaseQRankSum=0.000;ClippingRankSum=0.000;DP=4;ExcessHet=3.0103;FS=0.000;MLEAC=1;MLEAF=0.500;MQ=31.40;MQRankSum=0.967;QD=14.58;ReadPosRankSum=-0.431;SOR=1.179	GT:AD:DP:GQ:PL	0/1:1,2:3:81:81,0,87
211000022279343	566	.	A	G	10769.77	.	AC=2;AF=1.00;AN=2;DP=392;ExcessHet=3.0103;FS=0.000;MLEAC=2;MLEAF=1.00;MQ=40.36;QD=28.05;SOR=1.014	GT:AD:DP:GQ:PL	1/1:0,384:384:99:10798,1149,0
211000022279343	862	.	G	T	62.77	.	AC=1;AF=0.500;AN=2;BaseQRankSum=-1.550;ClippingRankSum=0.000;DP=15;ExcessHet=3.0103;FS=0.000;MLEAC=1;MLEAF=0.500;MQ=39.16;MQRankSum=-0.191;QD=5.71;ReadPosRankSum=0.298;SOR=1.609	GT:AD:DP:GQ:PL	0/1:6,5:11:91:91,0,149
211000022279343	1148	.	CG	C	126.87	.	AC=2;AF=1.00;AN=2;DP=6;ExcessHet=3.0103;FS=0.000;MLEAC=2;MLEAF=1.00;MQ=34.92;QD=25.37;SOR=1.022	GT:AD:DP:GQ:PL	1/1:0,5:5:15:164,15,0
211000022279343	1158	.	CG	C	162.80	.	AC=2;AF=1.00;AN=2;DP=7;ExcessHet=3.0103;FS=0.000;MLEAC=2;MLEAF=1.00;MQ=33.68;QD=27.13;SOR=1.329	GT:AD:DP:GQ:PL	1/1:0,6:6:18:200,18,0
211000022279343	1188	.	CG	C	127.87	.	AC=2;AF=1.00;AN=2;DP=6;ExcessHet=3.0103;FS=0.000;MLEAC=2;MLEAF=1.00;MQ=31.63;QD=25.57;SOR=1.022	GT:AD:DP:GQ:PL	1/1:0,5:5:15:165,15,0
211000022279345	10739	.	C	T	164.77	.	AC=1;AF=0.500;AN=2;BaseQRankSum=0.000;ClippingRankSum=0.000;DP=18;ExcessHet=3.0103;FS=5.008;MLEAC=1;MLEAF=0.500;MQ=38.19;MQRankSum=-1.639;QD=9.15;ReadPosRankSum=0.142;SOR=2.303	GT:AD:DP:GQ:PL	0/1:12,6:18:99:193,0,427
211000022279345	10762	.	T	A	141.77	.	AC=1;AF=0.500;AN=2;BaseQRankSum=0.384;ClippingRankSum=0.000;DP=15;ExcessHet=3.0103;FS=2.363;MLEAC=1;MLEAF=0.500;MQ=38.80;MQRankSum=-1.769;QD=9.45;ReadPosRankSum=0.000;SOR=1.981	GT:AD:DP:GQ:PL	0/1:10,5:15:99:170,0,400
211000022279345	10795	.	T	A	66.77	.	AC=1;AF=0.500;AN=2;BaseQRankSum=-0.334;ClippingRankSum=0.000;DP=9;ExcessHet=3.0103;FS=0.000;MLEAC=1;MLEAF=0.500;MQ=37.15;MQRankSum=-0.732;QD=7.42;ReadPosRankSum=0.000;SOR=1.179	GT:AD:DP:GQ:PL	0/1:6,3:9:95:95,0,243
211000022279345	10801	.	TCG	T	73.73	.	AC=1;AF=0.500;AN=2;BaseQRankSum=-1.930;ClippingRankSum=0.000;DP=8;ExcessHet=3.0103;FS=0.000;MLEAC=1;MLEAF=0.500;MQ=36.64;MQRankSum=1.150;QD=9.22;ReadPosRankSum=0.135;SOR=0.818	GT:AD:DP:GQ:PL	0/1:5,3:8:99:111,0,201
211000022279345	10804	.	A	C	37.77	.	AC=1;AF=0.500;AN=2;BaseQRankSum=0.619;ClippingRankSum=0.000;DP=8;ExcessHet=3.0103;FS=3.332;MLEAC=1;MLEAF=0.500;MQ=36.64;MQRankSum=-1.068;QD=4.72;ReadPosRankSum=0.619;SOR=2.303	GT:AD:DP:GQ:PL	0/1:6,2:8:66:66,0,246
211000022279345	10819	.	G	A	85.77	.	AC=1;AF=0.500;AN=2;BaseQRankSum=0.000;ClippingRankSum=0.000;DP=7;ExcessHet=3.0103;FS=0.000;MLEAC=1;MLEAF=0.500;MQ=37.99;MQRankSum=-1.204;QD=12.25;ReadPosRankSum=-0.652;SOR=1.609	GT:AD:DP:GQ:PL	0/1:4,3:7:99:114,0,159
211000022279345	10823	.	C	T	85.77	.	AC=1;AF=0.500;AN=2;BaseQRankSum=-1.068;ClippingRankSum=0.000;DP=7;ExcessHet=3.0103;FS=0.000;MLEAC=1;MLEAF=0.500;MQ=37.99;MQRankSum=-1.204;QD=12.25;ReadPosRankSum=-0.328;SOR=1.609	GT:AD:DP:GQ:PL	0/1:4,3:7:99:114,0,159
211000022279345	10824	.	T	C	85.77	.	AC=1;AF=0.500;AN=2;BaseQRankSum=-1.579;ClippingRankSum=0.000;DP=7;ExcessHet=3.0103;FS=0.000;MLEAC=1;MLEAF=0.500;MQ=37.99;MQRankSum=-1.204;QD=12.25;ReadPosRankSum=-0.366;SOR=1.609	GT:AD:DP:GQ:PL	0/1:4,3:7:99:114,0,159
211000022279345	10839	.	T	C	88.77	.	AC=1;AF=0.500;AN=2;BaseQRankSum=-1.440;ClippingRankSum=0.000;DP=7;ExcessHet=3.0103;FS=0.000;MLEAC=1;MLEAF=0.500;MQ=37.99;MQRankSum=-0.842;QD=14.79;ReadPosRankSum=-0.842;SOR=2.093	GT:AD:DP:GQ:PL	0/1:3,3:6:99:117,0,117
211000022279345	10870	.	G	A	76.77	.	AC=1;AF=0.500;AN=2;BaseQRankSum=-0.168;ClippingRankSum=0.000;DP=12;ExcessHet=3.0103;FS=3.233;MLEAC=1;MLEAF=0.500;MQ=39.89;MQRankSum=-0.454;QD=7.68;ReadPosRankSum=0.769;SOR=2.419	GT:AD:DP:GQ:PL	0/1:7,3:10:99:105,0,285
211000022279345	10876	.	T	C	118.77	.	AC=1;AF=0.500;AN=2;BaseQRankSum=1.248;ClippingRankSum=0.000;DP=13;ExcessHet=3.0103;FS=6.264;MLEAC=1;MLEAF=0.500;MQ=40.06;MQRankSum=-0.285;QD=10.80;ReadPosRankSum=0.361;SOR=2.833	GT:AD:DP:GQ:PL	0/1:7,4:11:99:147,0,282
211000022279345	10881	.	G	A	118.77	.	AC=1;AF=0.500;AN=2;BaseQRankSum=0.920;ClippingRankSum=0.000;DP=13;ExcessHet=3.0103;FS=6.264;MLEAC=1;MLEAF=0.500;MQ=40.06;MQRankSum=-0.285;QD=10.80;ReadPosRankSum=0.632;SOR=2.833	GT:AD:DP:GQ:PL	0/1:7,4:11:99:147,0,282
211000022279345	10883	.	A	G	118.77	.	AC=1;AF=0.500;AN=2;BaseQRankSum=-1.215;ClippingRankSum=0.000;DP=13;ExcessHet=3.0103;FS=6.264;MLEAC=1;MLEAF=0.500;MQ=40.06;MQRankSum=-0.285;QD=10.80;ReadPosRankSum=0.723;SOR=2.833	GT:AD:DP:GQ:PL	0/1:7,4:11:99:147,0,282
211000022279345	10912	.	G	A	157.77	.	AC=1;AF=0.500;AN=2;BaseQRankSum=1.086;ClippingRankSum=0.000;DP=15;ExcessHet=3.0103;FS=9.792;MLEAC=1;MLEAF=0.500;MQ=39.98;MQRankSum=0.433;QD=12.14;ReadPosRankSum=-0.355;SOR=3.611	GT:AD:DP:GQ:PL	0/1:8,5:13:99:186,0,321
211000022279345	10915	.	A	G	157.77	.	AC=1;AF=0.500;AN=2;BaseQRankSum=-0.140;ClippingRankSum=0.000;DP=15;ExcessHet=3.0103;FS=9.792;MLEAC=1;MLEAF=0.500;MQ=39.98;MQRankSum=0.433;QD=12.14;ReadPosRankSum=-0.707;SOR=3.611	GT:AD:DP:GQ:PL	0/1:8,5:13:99:186,0,321
211000022279345	10936	.	A	G	109.77	.	AC=1;AF=0.500;AN=2;BaseQRankSum=0.074;ClippingRankSum=0.000;DP=16;ExcessHet=3.0103;FS=6.008;MLEAC=1;MLEAF=0.500;MQ=40.74;MQRankSum=0.217;QD=7.84;ReadPosRankSum=0.354;SOR=2.621	GT:AD:DP:GQ:PL	0/1:10,4:14:99:138,0,408
211000022279345	10949	.	C	T	109.77	.	AC=1;AF=0.500;AN=2;BaseQRankSum=1.119;ClippingRankSum=0.000;DP=16;ExcessHet=3.0103;FS=2.963;MLEAC=1;MLEAF=0.500;MQ=41.17;MQRankSum=0.217;QD=7.84;ReadPosRankSum=0.283;SOR=1.981	GT:AD:DP:GQ:PL	0/1:10,4:14:99:138,0,408
211000022279345	10951	.	G	T	109.77	.	AC=1;AF=0.500;AN=2;BaseQRankSum=0.549;ClippingRankSum=0.000;DP=16;ExcessHet=3.0103;FS=2.963;MLEAC=1;MLEAF=0.500;MQ=41.17;MQRankSum=0.217;QD=7.84;ReadPosRankSum=0.141;SOR=1.981	GT:AD:DP:GQ:PL	0/1:10,4:14:99:138,0,408
211000022279345	10963	.	A	G	109.77	.	AC=1;AF=0.500;AN=2;BaseQRankSum=0.618;ClippingRankSum=0.000;DP=15;ExcessHet=3.0103;FS=2.774;MLEAC=1;MLEAF=0.500;MQ=41.18;MQRankSum=0.348;QD=8.44;ReadPosRankSum=1.028;SOR=1.609	GT:AD:DP:GQ:PL	0/1:10,3:13:99:138,0,408
211000022279345	10991	.	T	C	428.22	.	AC=1;AF=0.500;AN=2;BaseQRankSum=0.562;ClippingRankSum=0.000;DP=17;ExcessHet=3.0103;FS=0.000;MLEAC=1;MLEAF=0.500;MQ=39.57;MQRankSum=-1.890;QD=25.19;ReadPosRankSum=0.315;SOR=0.495	GT:AD:DP:GQ:PL	0/1:2,15:17:4:455,0,4
211000022279345	11361	.	T	C	133.77	.	AC=1;AF=0.500;AN=2;BaseQRankSum=1.951;ClippingRankSum=0.000;DP=21;ExcessHet=3.0103;FS=4.706;MLEAC=1;MLEAF=0.500;MQ=37.17;MQRankSum=-0.041;QD=6.37;ReadPosRankSum=-0.705;SOR=1.981	GT:AD:DP:GQ:PL	0/1:16,5:21:99:162,0,645
211000022279345	11363	.	A	G	133.77	.	AC=1;AF=0.500;AN=2;BaseQRankSum=0.825;ClippingRankSum=0.000;DP=20;ExcessHet=3.0103;FS=2.199;MLEAC=1;MLEAF=0.500;MQ=36.91;MQRankSum=0.131;QD=6.69;ReadPosRankSum=-0.831;SOR=1.781	GT:AD:DP:GQ:PL	0/1:15,5:20:99:162,0,645
211000022279345	11402	.	G	A	262.77	.	AC=1;AF=0.500;AN=2;BaseQRankSum=1.163;ClippingRankSum=0.000;DP=23;ExcessHet=3.0103;FS=10.667;MLEAC=1;MLEAF=0.500;MQ=32.66;MQRankSum=-0.906;QD=11.42;ReadPosRankSum=-0.032;SOR=2.821	GT:AD:DP:GQ:PL	0/1:15,8:23:99:291,0,606
211000022279345	11412	.	T	C	262.77	.	AC=1;AF=0.500;AN=2;BaseQRankSum=0.000;ClippingRankSum=0.000;DP=23;ExcessHet=3.0103;FS=10.667;MLEAC=1;MLEAF=0.500;MQ=32.66;MQRankSum=-0.906;QD=11.42;ReadPosRankSum=0.000;SOR=2.821	GT:AD:DP:GQ:PL	0/1:15,8:23:99:291,0,606
211000022279345	11421	.	A	C	301.77	.	AC=1;AF=0.500;AN=2;BaseQRankSum=-1.507;ClippingRankSum=0.000;DP=25;ExcessHet=3.0103;FS=4.100;MLEAC=1;MLEAF=0.500;MQ=32.21;MQRankSum=-0.838;QD=12.57;ReadPosRankSum=0.388;SOR=1.890	GT:AD:DP:GQ:PL	0/1:15,9:24:99:330,0,645
211000022279345	11436	.	G	A	310.77	.	AC=1;AF=0.500;AN=2;BaseQRankSum=0.038;ClippingRankSum=0.000;DP=23;ExcessHet=3.0103;FS=4.200;MLEAC=1;MLEAF=0.500;MQ=31.47;MQRankSum=-0.537;QD=14.13;ReadPosRankSum=-0.201;SOR=1.863	GT:AD:DP:GQ:PL	0/1:13,9:22:99:339,0,413
211000022279345	11451	.	T	G	349.77	.	AC=1;AF=0.500;AN=2;BaseQRankSum=1.254;ClippingRankSum=0.000;DP=25;ExcessHet=3.0103;FS=6.779;MLEAC=1;MLEAF=0.500;MQ=30.81;MQRankSum=-0.706;QD=14.57;ReadPosRankSum=-0.029;SOR=2.303	GT:AD:DP:GQ:PL	0/1:14,10:24:99:378,0,421
211000022279345	11472	.	G	A	327.77	.	AC=1;AF=0.500;AN=2;BaseQRankSum=0.580;ClippingRankSum=0.000;DP=26;ExcessHet=3.0103;FS=6.402;MLEAC=1;MLEAF=0.500;MQ=29.78;MQRankSum=-1.202;QD=13.11;ReadPosRankSum=-0.472;SOR=2.093	GT:AD:DP:GQ:PL	0/1:15,10:25:99:356,0,566
211000022279345	11475	.	A	AGCGG	607.73	.	AC=1;AF=0.500;AN=2;BaseQRankSum=0.030;ClippingRankSum=0.000;DP=26;ExcessHet=3.0103;FS=15.113;MLEAC=1;MLEAF=0.500;MQ=29.78;MQRankSum=-1.540;QD=24.31;ReadPosRankSum=-2.069;SOR=2.532	GT:AD:DP:GQ:PL	0/1:9,16:25:99:645,0,330
211000022279345	11477	.	C	CAATTTCTTTGTTTCATCT	646.73	.	AC=1;AF=0.500;AN=2;BaseQRankSum=0.768;ClippingRankSum=0.000;DP=25;ExcessHet=3.0103;FS=16.678;MLEAC=1;MLEAF=0.500;MQ=29.51;MQRankSum=-1.713;QD=26.95;ReadPosRankSum=-2.181;SOR=3.096	GT:AD:DP:GQ:PL	0/1:9,15:24:99:684,0,369
211000022279345	11480	.	C	CATGT	559.73	.	AC=1;AF=0.500;AN=2;BaseQRankSum=1.047;ClippingRankSum=0.000;DP=25;ExcessHet=3.0103;FS=20.535;MLEAC=1;MLEAF=0.500;MQ=29.34;MQRankSum=-2.099;QD=23.32;ReadPosRankSum=-1.672;SOR=3.902	GT:AD:DP:GQ:PL	0/1:10,14:24:99:597,0,417
211000022279345	11485	.	A	ATAAT	475.73	.	AC=1;AF=0.500;AN=2;BaseQRankSum=1.086;ClippingRankSum=0.000;DP=23;ExcessHet=3.0103;FS=7.649;MLEAC=1;MLEAF=0.500;MQ=29.37;MQRankSum=-2.164;QD=21.62;ReadPosRankSum=-1.619;SOR=2.670	GT:AD:DP:GQ:PL	0/1:10,12:22:99:513,0,423
211000022279345	11487	.	A	AGACAGGTTGCTCGAATGCC	340.73	.	AC=1;AF=0.500;AN=2;BaseQRankSum=0.536;ClippingRankSum=0.000;DP=23;ExcessHet=3.0103;FS=2.363;MLEAC=1;MLEAF=0.500;MQ=29.37;MQRankSum=-0.641;QD=17.93;ReadPosRankSum=-0.849;SOR=1.609	GT:AD:DP:GQ:PL	0/1:10,9:19:99:378,0,387
211000022279345	11490	.	A	AGGC	256.73	.	AC=1;AF=0.500;AN=2;BaseQRankSum=1.868;ClippingRankSum=0.000;DP=23;ExcessHet=3.0103;FS=5.129;MLEAC=1;MLEAF=0.500;MQ=30.88;MQRankSum=0.600;QD=13.51;ReadPosRankSum=-1.684;SOR=2.303	GT:AD:DP:GQ:PL	0/1:10,9:19:99:294,0,393
211000022279345	11492	.	A	AT	256.73	.	AC=1;AF=0.500;AN=2;BaseQRankSum=1.713;ClippingRankSum=0.000;DP=21;ExcessHet=3.0103;FS=2.363;MLEAC=1;MLEAF=0.500;MQ=31.26;MQRankSum=0.456;QD=15.10;ReadPosRankSum=-2.239;SOR=1.981	GT:AD:DP:GQ:PL	0/1:9,8:17:99:294,0,393
211000022279345	11513	.	G	A	91.77	.	AC=1;AF=0.500;AN=2;BaseQRankSum=-1.502;ClippingRankSum=0.000;DP=20;ExcessHet=3.0103;FS=0.000;MLEAC=1;MLEAF=0.500;MQ=32.66;MQRankSum=-2.213;QD=4.83;ReadPosRankSum=-1.203;SOR=0.784	GT:AD:DP:GQ:PL	0/1:15,4:19:99:120,0,652
211000022279345	11515	.	T	C	91.77	.	AC=1;AF=0.500;AN=2;BaseQRankSum=-1.541;ClippingRankSum=0.000;DP=21;ExcessHet=3.0103;FS=0.000;MLEAC=1;MLEAF=0.500;MQ=32.67;MQRankSum=-2.282;QD=4.59;ReadPosRankSum=-0.804;SOR=0.693	GT:AD:DP:GQ:PL	0/1:16,4:20:99:120,0,652
211000022279345	11531	.	G	C	88.77	.	AC=1;AF=0.500;AN=2;BaseQRankSum=-1.414;ClippingRankSum=0.000;DP=22;ExcessHet=3.0103;FS=0.000;MLEAC=1;MLEAF=0.500;MQ=33.66;MQRankSum=-2.347;QD=4.23;ReadPosRankSum=-1.123;SOR=0.616	GT:AD:DP:GQ:PL	0/1:17,4:21:99:117,0,517
211000022279345	11596	.	T	C	174.77	.	AC=1;AF=0.500;AN=2;BaseQRankSum=-0.056;ClippingRankSum=0.000;DP=26;ExcessHet=3.0103;FS=10.101;MLEAC=1;MLEAF=0.500;MQ=33.86;MQRankSum=2.606;QD=6.72;ReadPosRankSum=1.726;SOR=2.857	GT:AD:DP:GQ:PL	0/1:17,9:26:99:203,0,380
211000022279345	11620	.	A	T	181.77	.	AC=1;AF=0.500;AN=2;BaseQRankSum=0.148;ClippingRankSum=0.000;DP=26;ExcessHet=3.0103;FS=4.468;MLEAC=1;MLEAF=0.500;MQ=33.80;MQRankSum=2.283;QD=6.99;ReadPosRankSum=-2.698;SOR=2.066	GT:AD:DP:GQ:PL	0/1:17,9:26:99:210,0,392
211000022279345	11646	.	C	CAGGCTTACTACTGGAAATTTATA	169.73	.	AC=1;AF=0.500;AN=2;BaseQRankSum=1.253;ClippingRankSum=0.000;DP=20;ExcessHet=3.0103;FS=5.843;MLEAC=1;MLEAF=0.500;MQ=33.84;MQRankSum=2.481;QD=8.49;ReadPosRankSum=-3.307;SOR=2.925	GT:AD:DP:GQ:PL	0/1:15,5:20:99:207,0,639
211000022279345	11649	.	A	AATTTGCCTCCTCGCCCTCTAAG	205.73	.	AC=1;AF=0.500;AN=2;BaseQRankSum=-0.342;ClippingRankSum=0.000;DP=21;ExcessHet=3.0103;FS=9.103;MLEAC=1;MLEAF=0.500;MQ=34.05;MQRankSum=2.799;QD=9.80;ReadPosRankSum=-3.594;SOR=3.219	GT:AD:DP:GQ:PL	0/1:15,6:21:99:243,0,636
211000022279345	11777	.	T	C	43.77	.	AC=1;AF=0.500;AN=2;BaseQRankSum=1.501;ClippingRankSum=0.000;DP=6;ExcessHet=3.0103;FS=0.000;MLEAC=1;MLEAF=0.500;MQ=26.91;MQRankSum=0.000;QD=7.29;ReadPosRankSum=-0.431;SOR=0.307	GT:AD:DP:GQ:PL	0/1:4,2:6:72:72,0,191
211000022279345	11786	.	C	T	43.77	.	AC=1;AF=0.500;AN=2;BaseQRankSum=1.834;ClippingRankSum=0.000;DP=6;ExcessHet=3.0103;FS=0.000;MLEAC=1;MLEAF=0.500;MQ=26.91;MQRankSum=0.000;QD=7.29;ReadPosRankSum=-0.431;SOR=0.307	GT:AD:DP:GQ:PL	0/1:4,2:6:72:72,0,191
211000022279345	11949	.	G	A	78.03	.	AC=2;AF=1.00;AN=2;DP=4;ExcessHet=3.0103;FS=0.000;MLEAC=2;MLEAF=1.00;MQ=27.78;QD=19.51;SOR=3.258	GT:AD:DP:GQ:PL	1/1:0,4:4:12:106,12,0
211000022279351	72	.	A	T	188.85	.	AC=2;AF=1.00;AN=2;BaseQRankSum=1.593;ClippingRankSum=0.000;DP=9;ExcessHet=3.0103;FS=0.000;MLEAC=2;MLEAF=1.00;MQ=36.53;MQRankSum=0.282;QD=20.98;ReadPosRankSum=-0.589;SOR=1.609	GT:AD:DP:GQ:PL	1/1:1,8:9:17:217,17,0
211000022279351	147	.	AC	A	113.87	.	AC=2;AF=1.00;AN=2;DP=6;ExcessHet=3.0103;FS=0.000;MLEAC=2;MLEAF=1.00;MQ=39.39;QD=22.77;SOR=3.611	GT:AD:DP:GQ:PL	1/1:0,5:5:15:151,15,0
211000022279351	284	.	T	G	662.77	.	AC=2;AF=1.00;AN=2;DP=24;ExcessHet=3.0103;FS=0.000;MLEAC=2;MLEAF=1.00;MQ=39.70;QD=27.62;SOR=6.439	GT:AD:DP:GQ:PL	1/1:0,24:24:72:691,72,0
211000022279351	368	.	T	A	91.77	.	AC=1;AF=0.500;AN=2;BaseQRankSum=1.900;ClippingRankSum=0.000;DP=37;ExcessHet=3.0103;FS=0.000;MLEAC=1;MLEAF=0.500;MQ=41.21;MQRankSum=0.051;QD=2.55;ReadPosRankSum=-2.002;SOR=0.238	GT:AD:DP:GQ:PL	0/1:29,7:36:99:120,0,831
211000022279351	488	.	G	GCGACAAAATCGTCGAACCGTCTGTATCTGAGTATAACAGCCCACTCTTGCTAGTTCCAAAAAAATCATTACCAAATTCACAAGAGAAAAAATGGCGATTAGTAATTGACTATCGTCAAATAAACAAAAAAC	481.73	.	AC=2;AF=1.00;AN=2;DP=18;ExcessHet=3.0103;FS=0.000;MLEAC=2;MLEAF=1.00;MQ=38.76;SOR=0.693	GT:AD:DP:GQ:PL	1/1:0,0:0:34:519,34,0
211000022279351	628	.	T	C	675.88	.	AC=1;AF=0.500;AN=2;BaseQRankSum=-3.058;ClippingRankSum=0.000;DP=34;ExcessHet=3.0103;FS=3.772;MLEAC=1;MLEAF=0.500;MQ=41.19;MQRankSum=-0.141;QD=20.48;ReadPosRankSum=-0.416;SOR=2.517	GT:AD:DP:GQ:PL	0/1:4,29:33:16:704,0,16
211000022279351	719	.	C	T	821.77	.	AC=2;AF=1.00;AN=2;DP=25;ExcessHet=3.0103;FS=0.000;MLEAC=2;MLEAF=1.00;MQ=41.53;QD=32.87;SOR=6.518	GT:AD:DP:GQ:PL	1/1:0,25:25:75:850,75,0
211000022279351	984	.	T	A	65.28	.	AC=2;AF=1.00;AN=2;DP=3;ExcessHet=3.0103;FS=0.000;MLEAC=2;MLEAF=1.00;MQ=37.74;QD=21.76;SOR=2.833	GT:AD:DP:GQ:PL	1/1:0,3:3:9:93,9,0
211000022279353	408	.	G	T	34.77	.	AC=1;AF=0.500;AN=2;BaseQRankSum=-0.189;ClippingRankSum=0.000;DP=7;ExcessHet=3.0103;FS=0.000;MLEAC=1;MLEAF=0.500;MQ=33.49;MQRankSum=0.842;QD=5.79;ReadPosRankSum=0.674;SOR=0.132	GT:AD:DP:GQ:PL	0/1:3,3:6:61:63,0,61
211000022279353	437	.	C	T	31.77	.	AC=1;AF=0.500;AN=2;BaseQRankSum=1.006;ClippingRankSum=0.000;DP=8;ExcessHet=3.0103;FS=3.680;MLEAC=1;MLEAF=0.500;MQ=32.20;MQRankSum=1.068;QD=4.54;ReadPosRankSum=-0.842;SOR=0.086	GT:AD:DP:GQ:PL	0/1:4,3:7:60:60,0,86
211000022279353	622	.	G	A	274.77	.	AC=1;AF=0.500;AN=2;BaseQRankSum=-0.899;ClippingRankSum=0.000;DP=19;ExcessHet=3.0103;FS=9.863;MLEAC=1;MLEAF=0.500;MQ=33.67;MQRankSum=0.838;QD=14.46;ReadPosRankSum=0.873;SOR=3.486	GT:AD:DP:GQ:PL	0/1:11,8:19:99:303,0,919
211000022279353	623	.	G	A	274.77	.	AC=1;AF=0.500;AN=2;BaseQRankSum=0.000;ClippingRankSum=0.000;DP=19;ExcessHet=3.0103;FS=9.863;MLEAC=1;MLEAF=0.500;MQ=33.67;MQRankSum=0.838;QD=14.46;ReadPosRankSum=1.117;SOR=3.486	GT:AD:DP:GQ:PL	0/1:11,8:19:99:303,0,919
211000022279353	631	.	T	C	274.77	.	AC=1;AF=0.500;AN=2;BaseQRankSum=0.478;ClippingRankSum=0.000;DP=19;ExcessHet=3.0103;FS=9.863;MLEAC=1;MLEAF=0.500;MQ=33.67;MQRankSum=0.838;QD=14.46;ReadPosRankSum=0.716;SOR=3.486	GT:AD:DP:GQ:PL	0/1:11,8:19:99:303,0,919
211000022279353	637	.	A	C	271.77	.	AC=1;AF=0.500;AN=2;BaseQRankSum=-0.040;ClippingRankSum=0.000;DP=20;ExcessHet=3.0103;FS=12.620;MLEAC=1;MLEAF=0.500;MQ=33.54;MQRankSum=0.861;QD=13.59;ReadPosRankSum=0.773;SOR=3.841	GT:AD:DP:GQ:PL	0/1:12,8:20:99:300,0,961
211000022279353	646	.	A	T	274.77	.	AC=1;AF=0.500;AN=2;BaseQRankSum=1.427;ClippingRankSum=0.000;DP=19;ExcessHet=3.0103;FS=13.512;MLEAC=1;MLEAF=0.500;MQ=33.67;MQRankSum=0.838;QD=14.46;ReadPosRankSum=1.317;SOR=4.103	GT:AD:DP:GQ:PL	0/1:11,8:19:99:303,0,863
211000022279353	741	.	A	T	49.77	.	AC=1;AF=0.500;AN=2;BaseQRankSum=0.010;ClippingRankSum=0.000;DP=12;ExcessHet=3.0103;FS=6.532;MLEAC=1;MLEAF=0.500;MQ=31.88;MQRankSum=0.104;QD=4.15;ReadPosRankSum=0.243;SOR=1.431	GT:AD:DP:GQ:PL	0/1:8,4:12:78:78,0,182
211000022279353	970	.	AT	A	322.75	.	AC=2;AF=1.00;AN=2;DP=9;ExcessHet=3.0103;FS=0.000;MLEAC=2;MLEAF=1.00;MQ=39.35;QD=29.52;SOR=4.407	GT:AD:DP:GQ:PL	1/1:0,8:8:24:360,24,0
211000022279353	978	.	G	T	341.78	.	AC=2;AF=1.00;AN=2;DP=10;ExcessHet=3.0103;FS=0.000;MLEAC=2;MLEAF=1.00;MQ=38.36;QD=31.33;SOR=4.615	GT:AD:DP:GQ:PL	1/1:0,9:9:27:370,27,0
211000022279354	364	.	A	G	130.77	.	AC=1;AF=0.500;AN=2;BaseQRankSum=0.000;ClippingRankSum=0.000;DP=6;ExcessHet=3.0103;FS=10.000;MLEAC=1;MLEAF=0.500;MQ=35.14;MQRankSum=1.645;QD=26.15;ReadPosRankSum=0.524;SOR=2.204	GT:AD:DP:GQ:PL	0/1:3,2:5:99:159,0,114
211000022279354	369	.	C	A	130.77	.	AC=1;AF=0.500;AN=2;BaseQRankSum=1.204;ClippingRankSum=0.000;DP=8;ExcessHet=3.0103;FS=15.441;MLEAC=1;MLEAF=0.500;MQ=35.36;MQRankSum=2.189;QD=18.68;ReadPosRankSum=-0.652;SOR=3.221	GT:AD:DP:GQ:PL	0/1:3,4:7:99:159,0,114
211000022279354	373	.	C	A	130.77	.	AC=1;AF=0.500;AN=2;BaseQRankSum=1.902;ClippingRankSum=0.000;DP=7;ExcessHet=3.0103;FS=15.441;MLEAC=1;MLEAF=0.500;MQ=33.95;MQRankSum=2.189;QD=18.68;ReadPosRankSum=-0.652;SOR=3.221	GT:AD:DP:GQ:PL	0/1:3,4:7:99:159,0,114
211000022279354	377	.	T	A	127.77	.	AC=1;AF=0.500;AN=2;BaseQRankSum=0.652;ClippingRankSum=0.000;DP=8;ExcessHet=3.0103;FS=15.441;MLEAC=1;MLEAF=0.500;MQ=33.83;MQRankSum=2.450;QD=15.97;ReadPosRankSum=0.000;SOR=3.220	GT:AD:DP:GQ:PL	0/1:4,4:8:99:156,0,155
211000022279354	379	.	C	T	127.77	.	AC=1;AF=0.500;AN=2;BaseQRankSum=1.520;ClippingRankSum=0.000;DP=8;ExcessHet=3.0103;FS=15.441;MLEAC=1;MLEAF=0.500;MQ=33.83;MQRankSum=2.450;QD=15.97;ReadPosRankSum=0.000;SOR=3.220	GT:AD:DP:GQ:PL	0/1:4,4:8:99:156,0,155
211000022279354	412	.	T	A	121.77	.	AC=1;AF=0.500;AN=2;BaseQRankSum=1.409;ClippingRankSum=0.000;DP=9;ExcessHet=3.0103;FS=21.004;MLEAC=1;MLEAF=0.500;MQ=33.53;MQRankSum=2.655;QD=13.53;ReadPosRankSum=1.437;SOR=3.220	GT:AD:DP:GQ:PL	0/1:5,4:9:99:150,0,240
211000022279354	417	.	T	G	121.77	.	AC=1;AF=0.500;AN=2;BaseQRankSum=-1.668;ClippingRankSum=0.000;DP=10;ExcessHet=3.0103;FS=23.222;MLEAC=1;MLEAF=0.500;MQ=34.72;MQRankSum=1.803;QD=12.18;ReadPosRankSum=1.693;SOR=3.220	GT:AD:DP:GQ:PL	0/1:6,4:10:99:150,0,240
211000022279354	423	.	A	ATATTGATAGTT	112.73	.	AC=1;AF=0.500;AN=2;BaseQRankSum=0.000;ClippingRankSum=0.000;DP=10;ExcessHet=3.0103;FS=23.222;MLEAC=1;MLEAF=0.500;MQ=34.72;MQRankSum=1.803;QD=11.27;ReadPosRankSum=0.930;SOR=3.220	GT:AD:DP:GQ:PL	0/1:6,4:10:99:150,0,240
211000022279354	442	.	A	T	75.77	.	AC=1;AF=0.500;AN=2;BaseQRankSum=-0.748;ClippingRankSum=0.000;DP=11;ExcessHet=3.0103;FS=18.195;MLEAC=1;MLEAF=0.500;MQ=35.66;MQRankSum=1.981;QD=6.89;ReadPosRankSum=-1.254;SOR=1.836	GT:AD:DP:GQ:PL	0/1:6,5:11:99:104,0,133
211000022279354	477	.	T	G	174.77	.	AC=1;AF=0.500;AN=2;BaseQRankSum=-0.338;ClippingRankSum=0.000;DP=13;ExcessHet=3.0103;FS=5.434;MLEAC=1;MLEAF=0.500;MQ=36.04;MQRankSum=2.473;QD=13.44;ReadPosRankSum=-1.489;SOR=1.108	GT:AD:DP:GQ:PL	0/1:7,6:13:99:203,0,276
211000022279354	481	.	G	A	174.77	.	AC=1;AF=0.500;AN=2;BaseQRankSum=-0.663;ClippingRankSum=0.000;DP=12;ExcessHet=3.0103;FS=2.533;MLEAC=1;MLEAF=0.500;MQ=36.04;MQRankSum=2.347;QD=14.56;ReadPosRankSum=-1.027;SOR=0.707	GT:AD:DP:GQ:PL	0/1:7,5:12:99:203,0,276
211000022279354	538	.	T	C	37.77	.	AC=1;AF=0.500;AN=2;BaseQRankSum=-1.718;ClippingRankSum=0.000;DP=9;ExcessHet=3.0103;FS=3.680;MLEAC=1;MLEAF=0.500;MQ=39.99;MQRankSum=1.718;QD=4.72;ReadPosRankSum=-1.100;SOR=3.258	GT:AD:DP:GQ:PL	0/1:4,4:8:66:66,0,89
211000022279354	726	.	T	G	36.77	.	AC=1;AF=0.500;AN=2;BaseQRankSum=1.611;ClippingRankSum=0.000;DP=9;ExcessHet=3.0103;FS=0.000;MLEAC=1;MLEAF=0.500;MQ=36.35;MQRankSum=2.100;QD=4.60;ReadPosRankSum=-0.319;SOR=1.445	GT:AD:DP:GQ:PL	0/1:6,2:8:65:65,0,321
211000022279354	833	.	T	C	80.77	.	AC=1;AF=0.500;AN=2;BaseQRankSum=-1.150;ClippingRankSum=0.000;DP=10;ExcessHet=3.0103;FS=3.332;MLEAC=1;MLEAF=0.500;MQ=40.68;MQRankSum=1.803;QD=10.10;ReadPosRankSum=1.242;SOR=1.901	GT:AD:DP:GQ:PL	0/1:3,5:8:60:109,0,60
211000022279354	852	.	A	C	67.77	.	AC=1;AF=0.500;AN=2;BaseQRankSum=-1.668;ClippingRankSum=0.000;DP=9;ExcessHet=3.0103;FS=0.000;MLEAC=1;MLEAF=0.500;MQ=41.54;MQRankSum=1.309;QD=9.68;ReadPosRankSum=1.465;SOR=1.981	GT:AD:DP:GQ:PL	0/1:2,5:7:36:96,0,36
211000022279354	973	.	G	T	112.77	.	AC=1;AF=0.500;AN=2;BaseQRankSum=1.309;ClippingRankSum=0.000;DP=10;ExcessHet=3.0103;FS=0.000;MLEAC=1;MLEAF=0.500;MQ=38.85;MQRankSum=-1.803;QD=12.53;ReadPosRankSum=0.967;SOR=1.402	GT:AD:DP:GQ:PL	0/1:3,6:9:56:141,0,56
211000022279354	989	.	A	G	101.77	.	AC=1;AF=0.500;AN=2;BaseQRankSum=1.345;ClippingRankSum=0.000;DP=9;ExcessHet=3.0103;FS=0.000;MLEAC=1;MLEAF=0.500;MQ=38.49;MQRankSum=-1.242;QD=12.72;ReadPosRankSum=-0.619;SOR=1.863	GT:AD:DP:GQ:PL	0/1:2,6:8:30:130,0,30
211000022279354	1212	.	A	T	37.90	.	AC=1;AF=0.500;AN=2;BaseQRankSum=-0.319;ClippingRankSum=0.000;DP=4;ExcessHet=3.0103;FS=0.000;MLEAC=1;MLEAF=0.500;MQ=42.02;MQRankSum=-1.150;QD=9.48;ReadPosRankSum=-0.674;SOR=0.446	GT:AD:DP:GQ:PL	0/1:1,3:4:15:66,0,15
211000022279356	126	.	C	T	72.28	.	AC=2;AF=1.00;AN=2;DP=4;ExcessHet=3.0103;FS=0.000;MLEAC=2;MLEAF=1.00;MQ=38.16;QD=24.09;SOR=2.833	GT:AD:DP:GQ:PL	1/1:0,3:3:9:100,9,0
211000022279356	221	.	C	T	53.77	.	AC=1;AF=0.500;AN=2;BaseQRankSum=1.710;ClippingRankSum=0.000;DP=12;ExcessHet=3.0103;FS=0.000;MLEAC=1;MLEAF=0.500;MQ=35.25;MQRankSum=1.559;QD=5.97;ReadPosRankSum=0.712;SOR=0.527	GT:AD:DP:GQ:PL	0/1:5,4:9:82:82,0,104
211000022279356	357	.	G	A	53.77	.	AC=1;AF=0.500;AN=2;BaseQRankSum=0.278;ClippingRankSum=0.000;DP=23;ExcessHet=3.0103;FS=0.000;MLEAC=1;MLEAF=0.500;MQ=42.41;MQRankSum=1.383;QD=5.38;ReadPosRankSum=2.189;SOR=0.412	GT:AD:DP:GQ:PL	0/1:6,4:10:82:82,0,127
211000022279356	492	.	A	G	43.77	.	AC=1;AF=0.500;AN=2;BaseQRankSum=1.309;ClippingRankSum=0.000;DP=9;ExcessHet=3.0103;FS=6.455;MLEAC=1;MLEAF=0.500;MQ=36.38;MQRankSum=1.016;QD=4.86;ReadPosRankSum=-0.241;SOR=0.859	GT:AD:DP:GQ:PL	0/1:6,3:9:72:72,0,267
211000022279356	741	.	T	A	101.77	.	AC=1;AF=0.500;AN=2;BaseQRankSum=-0.572;ClippingRankSum=0.000;DP=13;ExcessHet=3.0103;FS=0.000;MLEAC=1;MLEAF=0.500;MQ=41.56;MQRankSum=0.494;QD=8.48;ReadPosRankSum=0.289;SOR=0.169	GT:AD:DP:GQ:PL	0/1:6,6:12:99:130,0,140
211000022279359	534	.	T	C	241.84	.	AC=2;AF=1.00;AN=2;DP=7;ExcessHet=3.0103;FS=0.000;MLEAC=2;MLEAF=1.00;MQ=43.19;QD=28.33;SOR=3.912	GT:AD:DP:GQ:PL	1/1:0,6:6:18:270,18,0
211000022279359	535	.	A	T	241.84	.	AC=2;AF=1.00;AN=2;DP=7;ExcessHet=3.0103;FS=0.000;MLEAC=2;MLEAF=1.00;MQ=43.19;QD=28.90;SOR=3.912	GT:AD:DP:GQ:PL	1/1:0,6:6:18:270,18,0
211000022279359	961	.	T	C	49.77	.	AC=1;AF=0.500;AN=2;BaseQRankSum=-1.383;ClippingRankSum=0.000;DP=4;ExcessHet=3.0103;FS=0.000;MLEAC=1;MLEAF=0.500;MQ=39.56;MQRankSum=0.000;QD=12.44;ReadPosRankSum=0.000;SOR=0.105	GT:AD:DP:GQ:PL	0/1:2,2:4:78:78,0,107
211000022279359	964	.	A	G	49.77	.	AC=1;AF=0.500;AN=2;BaseQRankSum=-1.383;ClippingRankSum=0.000;DP=4;ExcessHet=3.0103;FS=0.000;MLEAC=1;MLEAF=0.500;MQ=39.56;MQRankSum=0.000;QD=12.44;ReadPosRankSum=0.000;SOR=0.105	GT:AD:DP:GQ:PL	0/1:2,2:4:78:78,0,107
211000022279359	969	.	G	T	49.77	.	AC=1;AF=0.500;AN=2;BaseQRankSum=-1.383;ClippingRankSum=0.000;DP=4;ExcessHet=3.0103;FS=0.000;MLEAC=1;MLEAF=0.500;MQ=39.56;MQRankSum=0.000;QD=12.44;ReadPosRankSum=0.674;SOR=0.105	GT:AD:DP:GQ:PL	0/1:2,2:4:78:78,0,107
211000022279359	970	.	C	T	49.77	.	AC=1;AF=0.500;AN=2;BaseQRankSum=-1.383;ClippingRankSum=0.000;DP=4;ExcessHet=3.0103;FS=0.000;MLEAC=1;MLEAF=0.500;MQ=39.56;MQRankSum=0.000;QD=12.44;ReadPosRankSum=1.383;SOR=0.105	GT:AD:DP:GQ:PL	0/1:2,2:4:78:78,0,107
211000022279362	690	.	A	ACCGCTGCTCGCGCTCTCCTTCTCTCCT	103.73	.	AC=1;AF=0.500;AN=2;BaseQRankSum=0.228;ClippingRankSum=0.000;DP=14;ExcessHet=3.0103;FS=21.553;MLEAC=1;MLEAF=0.500;MQ=37.37;MQRankSum=-1.306;QD=7.98;ReadPosRankSum=-0.518;SOR=3.221	GT:AD:DP:GQ:PL	0/1:9,4:13:99:141,0,1997
211000022279362	861	.	C	T	77.03	.	AC=2;AF=1.00;AN=2;DP=7;ExcessHet=3.0103;FS=0.000;MLEAC=2;MLEAF=1.00;MQ=37.93;QD=19.26;SOR=3.258	GT:AD:DP:GQ:PL	1/1:0,4:4:12:105,12,0
211000022279362	994	.	T	TCGTTTTTCCAA	98.25	.	AC=2;AF=1.00;AN=2;DP=3;ExcessHet=3.0103;FS=0.000;MLEAC=2;MLEAF=1.00;MQ=30.90;QD=32.75;SOR=2.833	GT:AD:DP:GQ:PL	1/1:0,3:3:9:135,9,0
211000022279362	1245	.	T	A	52.77	.	AC=1;AF=0.500;AN=2;BaseQRankSum=-0.674;ClippingRankSum=0.000;DP=2;ExcessHet=3.0103;FS=0.000;MLEAC=1;MLEAF=0.500;MQ=35.50;MQRankSum=0.674;QD=26.38;SOR=0.693	GT:AD:DP:GQ:PL	0/1:1,1:2:81:81,0,573
211000022279362	1247	.	C	CACAAATTCAATTAAATTAAATCAAAT	43.73	.	AC=1;AF=0.500;AN=2;BaseQRankSum=0.000;ClippingRankSum=0.000;DP=3;ExcessHet=3.0103;FS=0.000;MLEAC=1;MLEAF=0.500;MQ=35.67;MQRankSum=0.967;QD=14.58;ReadPosRankSum=-0.967;SOR=1.179	GT:AD:DP:GQ:PL	0/1:1,2:3:81:81,0,573
211000022279362	1255	.	TCC	T	43.73	.	AC=1;AF=0.500;AN=2;BaseQRankSum=-0.967;ClippingRankSum=0.000;DP=3;ExcessHet=3.0103;FS=0.000;MLEAC=1;MLEAF=0.500;MQ=35.67;MQRankSum=0.967;QD=14.58;ReadPosRankSum=-0.967;SOR=1.179	GT:AD:DP:GQ:PL	0/1:1,2:3:81:81,0,573
211000022279362	1259	.	T	C	52.77	.	AC=1;AF=0.500;AN=2;BaseQRankSum=0.000;ClippingRankSum=0.000;DP=3;ExcessHet=3.0103;FS=0.000;MLEAC=1;MLEAF=0.500;MQ=35.67;MQRankSum=0.967;QD=17.59;ReadPosRankSum=-0.674;SOR=1.179	GT:AD:DP:GQ:PL	0/1:1,2:3:81:81,0,573
211000022279365	53	.	T	G	55.28	.	AC=2;AF=1.00;AN=2;DP=4;ExcessHet=3.0103;FS=0.000;MLEAC=2;MLEAF=1.00;MQ=39.40;QD=18.43;SOR=2.833	GT:AD:DP:GQ:PL	1/1:0,3:3:9:83,9,0
211000022279365	312	.	G	T	81.03	.	AC=2;AF=1.00;AN=2;DP=4;ExcessHet=3.0103;FS=0.000;MLEAC=2;MLEAF=1.00;MQ=37.45;QD=20.26;SOR=1.609	GT:AD:DP:GQ:PL	1/1:0,4:4:12:109,12,0
211000022279365	326	.	C	T	48.77	.	AC=1;AF=0.500;AN=2;BaseQRankSum=0.000;ClippingRankSum=0.000;DP=7;ExcessHet=3.0103;FS=0.000;MLEAC=1;MLEAF=0.500;MQ=36.32;MQRankSum=0.842;QD=8.13;ReadPosRankSum=-1.150;SOR=0.991	GT:AD:DP:GQ:PL	0/1:3,3:6:65:77,0,65
211000022279365	337	.	G	C	76.77	.	AC=1;AF=0.500;AN=2;BaseQRankSum=-1.981;ClippingRankSum=0.000;DP=9;ExcessHet=3.0103;FS=0.000;MLEAC=1;MLEAF=0.500;MQ=35.85;MQRankSum=1.309;QD=8.53;ReadPosRankSum=-0.231;SOR=1.022	GT:AD:DP:GQ:PL	0/1:4,5:9:85:105,0,85
211000022279365	382	.	A	G	80.77	.	AC=1;AF=0.500;AN=2;BaseQRankSum=-2.107;ClippingRankSum=0.000;DP=16;ExcessHet=3.0103;FS=0.000;MLEAC=1;MLEAF=0.500;MQ=37.89;MQRankSum=1.190;QD=5.05;ReadPosRankSum=0.398;SOR=0.693	GT:AD:DP:GQ:PL	0/1:10,6:16:99:109,0,231
211000022279365	546	.	T	A	74.77	.	AC=1;AF=0.500;AN=2;BaseQRankSum=1.010;ClippingRankSum=0.000;DP=13;ExcessHet=3.0103;FS=3.123;MLEAC=1;MLEAF=0.500;MQ=35.49;MQRankSum=0.947;QD=5.75;ReadPosRankSum=0.917;SOR=2.030	GT:AD:DP:GQ:PL	0/1:8,5:13:99:103,0,183
211000022279365	681	.	G	C	309.77	.	AC=1;AF=0.500;AN=2;BaseQRankSum=-0.155;ClippingRankSum=0.000;DP=33;ExcessHet=3.0103;FS=7.712;MLEAC=1;MLEAF=0.500;MQ=36.26;MQRankSum=-2.017;QD=9.39;ReadPosRankSum=2.338;SOR=1.033	GT:AD:DP:GQ:PL	0/1:17,16:33:99:338,0,369
211000022279365	838	.	G	T	83.77	.	AC=1;AF=0.500;AN=2;BaseQRankSum=0.838;ClippingRankSum=0.000;DP=17;ExcessHet=3.0103;FS=9.901;MLEAC=1;MLEAF=0.500;MQ=34.05;MQRankSum=-0.613;QD=4.93;ReadPosRankSum=-1.231;SOR=3.611	GT:AD:DP:GQ:PL	0/1:11,6:17:99:112,0,246
211000022279365	856	.	A	G	50.77	.	AC=1;AF=0.500;AN=2;BaseQRankSum=-0.709;ClippingRankSum=0.000;DP=18;ExcessHet=3.0103;FS=6.039;MLEAC=1;MLEAF=0.500;MQ=34.20;MQRankSum=0.100;QD=2.82;ReadPosRankSum=0.000;SOR=2.833	GT:AD:DP:GQ:PL	0/1:13,5:18:79:79,0,295
211000022279365	921	.	C	A	41.77	.	AC=1;AF=0.500;AN=2;BaseQRankSum=2.009;ClippingRankSum=0.000;DP=15;ExcessHet=3.0103;FS=0.000;MLEAC=1;MLEAF=0.500;MQ=35.29;MQRankSum=-1.363;QD=2.98;ReadPosRankSum=-0.707;SOR=0.693	GT:AD:DP:GQ:PL	0/1:10,4:14:70:70,0,217
211000022279365	967	.	C	T	74.77	.	AC=1;AF=0.500;AN=2;BaseQRankSum=-0.322;ClippingRankSum=0.000;DP=14;ExcessHet=3.0103;FS=0.000;MLEAC=1;MLEAF=0.500;MQ=33.76;MQRankSum=-0.721;QD=6.23;ReadPosRankSum=0.549;SOR=1.371	GT:AD:DP:GQ:PL	0/1:7,5:12:99:103,0,160
211000022279366	383	.	TTAGTCATACATTCC	T	76.73	.	AC=1;AF=0.500;AN=2;BaseQRankSum=-0.328;ClippingRankSum=0.000;DP=10;ExcessHet=3.0103;FS=3.680;MLEAC=1;MLEAF=0.500;MQ=35.65;MQRankSum=-0.180;QD=10.96;ReadPosRankSum=-0.328;SOR=2.833	GT:AD:DP:GQ:PL	0/1:4,3:7:99:114,0,589
211000022279366	1849	.	T	TAAGTTCCATGTTATACCCCTTAGCTGGGAAGCTGGGAAAAGTTACCACTCCTACCAGCTGAAAAGTGCCAAAGG	81.73	.	AC=1;AF=0.500;AN=2;BaseQRankSum=1.282;ClippingRankSum=0.000;DP=6;ExcessHet=3.0103;FS=0.000;MLEAC=1;MLEAF=0.500;MQ=41.21;MQRankSum=0.000;QD=16.35;ReadPosRankSum=-1.645;SOR=1.022	GT:AD:DP:GQ:PL	0/1:2,3:5:99:119,0,956
211000022279369	836	.	G	T	199.78	.	AC=2;AF=1.00;AN=2;DP=9;ExcessHet=3.0103;FS=0.000;MLEAC=2;MLEAF=1.00;MQ=37.38;QD=22.20;SOR=2.093	GT:AD:DP:GQ:PL	1/1:0,9:9:27:228,27,0
211000022279369	946	.	G	T	54.28	.	AC=2;AF=1.00;AN=2;DP=3;ExcessHet=3.0103;FS=0.000;MLEAC=2;MLEAF=1.00;MQ=28.93;QD=18.09;SOR=2.833	GT:AD:DP:GQ:PL	1/1:0,3:3:9:82,9,0
211000022279374	40	.	A	T	142.03	.	AC=2;AF=1.00;AN=2;DP=4;ExcessHet=3.0103;FS=0.000;MLEAC=2;MLEAF=1.00;MQ=38.42;QD=34.39;SOR=3.258	GT:AD:DP:GQ:PL	1/1:0,4:4:12:170,12,0
211000022279374	48	.	T	G	142.03	.	AC=2;AF=1.00;AN=2;DP=4;ExcessHet=3.0103;FS=0.000;MLEAC=2;MLEAF=1.00;MQ=38.42;QD=33.06;SOR=3.258	GT:AD:DP:GQ:PL	1/1:0,4:4:12:170,12,0
211000022279374	66	.	G	C	43.77	.	AC=1;AF=0.500;AN=2;BaseQRankSum=0.431;ClippingRankSum=0.000;DP=6;ExcessHet=3.0103;FS=0.000;MLEAC=1;MLEAF=0.500;MQ=39.84;MQRankSum=0.842;QD=7.29;ReadPosRankSum=0.842;SOR=0.307	GT:AD:DP:GQ:PL	0/1:4,2:6:72:72,0,162
211000022279374	67	.	G	T	43.77	.	AC=1;AF=0.500;AN=2;BaseQRankSum=0.431;ClippingRankSum=0.000;DP=6;ExcessHet=3.0103;FS=0.000;MLEAC=1;MLEAF=0.500;MQ=39.84;MQRankSum=0.842;QD=7.29;ReadPosRankSum=0.842;SOR=0.307	GT:AD:DP:GQ:PL	0/1:4,2:6:72:72,0,162
211000022279374	163	.	C	T	308.77	.	AC=2;AF=1.00;AN=2;DP=12;ExcessHet=3.0103;FS=0.000;MLEAC=2;MLEAF=1.00;MQ=39.06;QD=25.73;SOR=3.611	GT:AD:DP:GQ:PL	1/1:0,12:12:36:337,36,0
211000022279374	417	.	G	T	485.77	.	AC=2;AF=1.00;AN=2;DP=19;ExcessHet=3.0103;FS=0.000;MLEAC=2;MLEAF=1.00;MQ=40.16;QD=25.57;SOR=1.609	GT:AD:DP:GQ:PL	1/1:0,19:19:57:514,57,0
211000022279375	1125	.	A	G	57.28	.	AC=2;AF=1.00;AN=2;DP=3;ExcessHet=3.0103;FS=0.000;MLEAC=2;MLEAF=1.00;MQ=41.34;QD=19.09;SOR=2.833	GT:AD:DP:GQ:PL	1/1:0,3:3:9:85,9,0
211000022279375	1158	.	A	T	64.03	.	AC=2;AF=1.00;AN=2;DP=4;ExcessHet=3.0103;FS=0.000;MLEAC=2;MLEAF=1.00;MQ=40.07;QD=16.01;SOR=3.258	GT:AD:DP:GQ:PL	1/1:0,4:4:12:92,12,0
211000022279378	58	.	G	A	62.77	.	AC=1;AF=0.500;AN=2;BaseQRankSum=-2.051;ClippingRankSum=0.000;DP=26;ExcessHet=3.0103;FS=0.000;MLEAC=1;MLEAF=0.500;MQ=31.07;MQRankSum=-1.186;QD=2.99;ReadPosRankSum=1.419;SOR=0.175	GT:AD:DP:GQ:PL	0/1:15,6:21:91:91,0,340
211000022279378	198	.	T	C	44.77	.	AC=1;AF=0.500;AN=2;BaseQRankSum=-0.258;ClippingRankSum=0.000;DP=57;ExcessHet=3.0103;FS=4.459;MLEAC=1;MLEAF=0.500;MQ=33.54;MQRankSum=-0.396;QD=0.90;ReadPosRankSum=-0.202;SOR=0.148	GT:AD:DP:GQ:PL	0/1:41,9:50:73:73,0,982
211000022279378	723	.	A	T	147.77	.	AC=1;AF=0.500;AN=2;BaseQRankSum=-0.351;ClippingRankSum=0.000;DP=84;ExcessHet=3.0103;FS=5.571;MLEAC=1;MLEAF=0.500;MQ=35.46;MQRankSum=0.547;QD=1.78;ReadPosRankSum=0.164;SOR=1.169	GT:AD:DP:GQ:PL	0/1:67,16:83:99:176,0,1549
211000022279378	850	.	T	C	374.77	.	AC=1;AF=0.500;AN=2;BaseQRankSum=-1.152;ClippingRankSum=0.000;DP=70;ExcessHet=3.0103;FS=3.470;MLEAC=1;MLEAF=0.500;MQ=32.37;MQRankSum=-1.869;QD=5.43;ReadPosRankSum=0.041;SOR=1.179	GT:AD:DP:GQ:PL	0/1:46,23:69:99:403,0,1052
211000022279378	947	.	A	G	85.77	.	AC=1;AF=0.500;AN=2;BaseQRankSum=-2.438;ClippingRankSum=0.000;DP=60;ExcessHet=3.0103;FS=4.790;MLEAC=1;MLEAF=0.500;MQ=34.34;MQRankSum=-2.250;QD=1.43;ReadPosRankSum=-0.467;SOR=0.799	GT:AD:DP:GQ:PL	0/1:48,12:60:99:114,0,1207
211000022279378	1150	.	A	G	43.77	.	AC=1;AF=0.500;AN=2;BaseQRankSum=-0.229;ClippingRankSum=0.000;DP=32;ExcessHet=3.0103;FS=0.000;MLEAC=1;MLEAF=0.500;MQ=34.18;MQRankSum=-0.462;QD=1.51;ReadPosRankSum=-1.266;SOR=0.082	GT:AD:DP:GQ:PL	0/1:23,6:29:72:72,0,551
211000022279378	1226	.	C	G	38.77	.	AC=1;AF=0.500;AN=2;BaseQRankSum=-2.398;ClippingRankSum=0.000;DP=16;ExcessHet=3.0103;FS=0.000;MLEAC=1;MLEAF=0.500;MQ=31.12;MQRankSum=-1.090;QD=2.42;ReadPosRankSum=-0.068;SOR=0.078	GT:AD:DP:GQ:PL	0/1:13,3:16:67:67,0,515
211000022279378	1229	.	A	C	38.77	.	AC=1;AF=0.500;AN=2;BaseQRankSum=-2.096;ClippingRankSum=0.000;DP=15;ExcessHet=3.0103;FS=0.000;MLEAC=1;MLEAF=0.500;MQ=31.49;MQRankSum=-1.093;QD=2.58;ReadPosRankSum=-0.373;SOR=0.090	GT:AD:DP:GQ:PL	0/1:12,3:15:67:67,0,515
211000022279380	52	.	C	A	62.74	.	AC=2;AF=1.00;AN=2;DP=2;ExcessHet=3.0103;FS=0.000;MLEAC=2;MLEAF=1.00;MQ=21.00;QD=31.37;SOR=2.303	GT:AD:DP:GQ:PL	1/1:0,2:2:6:90,6,0
211000022279380	59	.	T	A	62.74	.	AC=2;AF=1.00;AN=2;DP=2;ExcessHet=3.0103;FS=0.000;MLEAC=2;MLEAF=1.00;MQ=21.00;QD=31.37;SOR=2.303	GT:AD:DP:GQ:PL	1/1:0,2:2:6:90,6,0
211000022279380	62	.	G	A	62.74	.	AC=2;AF=1.00;AN=2;DP=2;ExcessHet=3.0103;FS=0.000;MLEAC=2;MLEAF=1.00;MQ=21.00;QD=31.37;SOR=2.303	GT:AD:DP:GQ:PL	1/1:0,2:2:6:90,6,0
211000022279380	95	.	A	G	62.74	.	AC=2;AF=1.00;AN=2;DP=2;ExcessHet=3.0103;FS=0.000;MLEAC=2;MLEAF=1.00;MQ=21.00;QD=31.37;SOR=2.303	GT:AD:DP:GQ:PL	1/1:0,2:2:6:90,6,0
211000022279380	97	.	A	G	62.74	.	AC=2;AF=1.00;AN=2;DP=2;ExcessHet=3.0103;FS=0.000;MLEAC=2;MLEAF=1.00;MQ=21.00;QD=31.37;SOR=2.303	GT:AD:DP:GQ:PL	1/1:0,2:2:6:90,6,0
211000022279380	2029	.	C	T	281.77	.	AC=2;AF=1.00;AN=2;DP=11;ExcessHet=3.0103;FS=0.000;MLEAC=2;MLEAF=1.00;MQ=34.92;QD=25.62;SOR=0.859	GT:AD:DP:GQ:PL	1/1:0,11:11:33:310,33,0
211000022279380	2120	.	C	A	165.80	.	AC=2;AF=1.00;AN=2;DP=7;ExcessHet=3.0103;FS=0.000;MLEAC=2;MLEAF=1.00;MQ=31.60;QD=23.69;SOR=0.941	GT:AD:DP:GQ:PL	1/1:0,7:7:21:194,21,0
211000022279380	2158	.	G	A	240.77	.	AC=2;AF=1.00;AN=2;DP=10;ExcessHet=3.0103;FS=0.000;MLEAC=2;MLEAF=1.00;MQ=28.62;QD=24.08;SOR=0.693	GT:AD:DP:GQ:PL	1/1:0,10:10:30:269,30,0
211000022279380	2189	.	T	C	203.77	.	AC=2;AF=1.00;AN=2;DP=11;ExcessHet=3.0103;FS=0.000;MLEAC=2;MLEAF=1.00;MQ=29.31;QD=20.38;SOR=0.693	GT:AD:DP:GQ:PL	1/1:0,10:10:29:232,29,0
211000022279380	2207	.	A	T	265.77	.	AC=2;AF=1.00;AN=2;DP=11;ExcessHet=3.0103;FS=0.000;MLEAC=2;MLEAF=1.00;MQ=29.31;QD=24.16;SOR=0.859	GT:AD:DP:GQ:PL	1/1:0,11:11:33:294,33,0
211000022279380	2345	.	A	T	140.80	.	AC=2;AF=1.00;AN=2;DP=7;ExcessHet=3.0103;FS=0.000;MLEAC=2;MLEAF=1.00;MQ=25.75;QD=20.11;SOR=0.941	GT:AD:DP:GQ:PL	1/1:0,7:7:21:169,21,0
211000022279380	2395	.	C	A	175.94	.	AC=2;AF=1.00;AN=2;BaseQRankSum=1.465;ClippingRankSum=0.000;DP=7;ExcessHet=3.0103;FS=0.000;MLEAC=2;MLEAF=1.00;MQ=28.59;MQRankSum=-0.792;QD=25.13;ReadPosRankSum=-1.465;SOR=0.223	GT:AD:DP:GQ:PL	1/1:1,6:7:14:204,14,0
211000022279380	2491	.	T	A	124.84	.	AC=2;AF=1.00;AN=2;DP=6;ExcessHet=3.0103;FS=0.000;MLEAC=2;MLEAF=1.00;MQ=28.84;QD=20.81;SOR=0.693	GT:AD:DP:GQ:PL	1/1:0,6:6:18:153,18,0
211000022279380	2549	.	A	G	178.78	.	AC=2;AF=1.00;AN=2;DP=8;ExcessHet=3.0103;FS=0.000;MLEAC=2;MLEAF=1.00;MQ=22.07;QD=22.35;SOR=1.179	GT:AD:DP:GQ:PL	1/1:0,8:8:24:207,24,0
211000022279380	4042	.	G	A	136.84	.	AC=2;AF=1.00;AN=2;DP=6;ExcessHet=3.0103;FS=0.000;MLEAC=2;MLEAF=1.00;MQ=39.07;QD=22.81;SOR=3.912	GT:AD:DP:GQ:PL	1/1:0,6:6:18:165,18,0
211000022279380	4077	.	A	T	81.03	.	AC=2;AF=1.00;AN=2;DP=4;ExcessHet=3.0103;FS=0.000;MLEAC=2;MLEAF=1.00;MQ=39.59;QD=20.26;SOR=1.609	GT:AD:DP:GQ:PL	1/1:0,4:4:12:109,12,0
211000022279380	4193	.	C	T	111.84	.	AC=2;AF=1.00;AN=2;DP=6;ExcessHet=3.0103;FS=0.000;MLEAC=2;MLEAF=1.00;MQ=35.38;QD=18.64;SOR=3.912	GT:AD:DP:GQ:PL	1/1:0,6:6:18:140,18,0
211000022279380	5053	.	T	C	32.77	.	AC=1;AF=0.500;AN=2;BaseQRankSum=-0.328;ClippingRankSum=0.000;DP=7;ExcessHet=3.0103;FS=0.000;MLEAC=1;MLEAF=0.500;MQ=29.66;MQRankSum=-0.792;QD=4.68;ReadPosRankSum=-0.180;SOR=1.609	GT:AD:DP:GQ:PL	0/1:4,3:7:61:61,0,92
211000022279393	378	.	T	C	104.90	.	AC=2;AF=1.00;AN=2;DP=5;ExcessHet=3.0103;FS=0.000;MLEAC=2;MLEAF=1.00;MQ=36.58;QD=20.98;SOR=1.022	GT:AD:DP:GQ:PL	1/1:0,5:5:15:133,15,0
211000022279393	656	.	A	C	33.77	.	AC=1;AF=0.500;AN=2;BaseQRankSum=-2.029;ClippingRankSum=0.000;DP=12;ExcessHet=3.0103;FS=2.632;MLEAC=1;MLEAF=0.500;MQ=36.11;MQRankSum=1.215;QD=3.07;ReadPosRankSum=-2.744;SOR=0.991	GT:AD:DP:GQ:PL	0/1:8,3:11:62:62,0,168
211000022279393	685	.	C	T	55.77	.	AC=1;AF=0.500;AN=2;BaseQRankSum=-1.941;ClippingRankSum=0.000;DP=18;ExcessHet=3.0103;FS=5.653;MLEAC=1;MLEAF=0.500;MQ=35.39;MQRankSum=1.595;QD=3.28;ReadPosRankSum=1.469;SOR=0.899	GT:AD:DP:GQ:PL	0/1:14,3:17:84:84,0,608
211000022279393	694	.	T	C	52.77	.	AC=1;AF=0.500;AN=2;BaseQRankSum=-2.300;ClippingRankSum=0.000;DP=19;ExcessHet=3.0103;FS=6.107;MLEAC=1;MLEAF=0.500;MQ=35.53;MQRankSum=1.676;QD=2.93;ReadPosRankSum=2.076;SOR=0.885	GT:AD:DP:GQ:PL	0/1:15,3:18:81:81,0,635
211000022279394	3141	.	G	T	30.74	.	AC=2;AF=1.00;AN=2;DP=2;ExcessHet=3.0103;FS=0.000;MLEAC=2;MLEAF=1.00;MQ=41.50;QD=15.37;SOR=2.303	GT:AD:DP:GQ:PL	1/1:0,2:2:6:58,6,0
211000022279405	642	.	A	C	267.77	.	AC=1;AF=0.500;AN=2;BaseQRankSum=-2.371;ClippingRankSum=0.000;DP=21;ExcessHet=3.0103;FS=0.000;MLEAC=1;MLEAF=0.500;MQ=34.01;MQRankSum=0.739;QD=13.39;ReadPosRankSum=0.737;SOR=1.493	GT:AD:DP:GQ:PL	0/1:7,13:20:99:296,0,149
211000022279405	1038	.	G	T	341.77	.	AC=2;AF=1.00;AN=2;DP=13;ExcessHet=3.0103;FS=0.000;MLEAC=2;MLEAF=1.00;MQ=34.75;QD=26.29;SOR=5.283	GT:AD:DP:GQ:PL	1/1:0,13:13:39:370,39,0
211000022279406	674	.	T	A	161.80	.	AC=2;AF=1.00;AN=2;DP=9;ExcessHet=3.0103;FS=0.000;MLEAC=2;MLEAF=1.00;MQ=34.94;QD=23.11;SOR=1.609	GT:AD:DP:GQ:PL	1/1:0,7:7:21:190,21,0
211000022279406	1146	.	G	A	30.74	.	AC=2;AF=1.00;AN=2;DP=3;ExcessHet=3.0103;FS=0.000;MLEAC=2;MLEAF=1.00;MQ=32.08;QD=15.37;SOR=2.303	GT:AD:DP:GQ:PL	1/1:0,2:2:6:58,6,0
211000022279409	145	.	TG	T	85	.	AC=2;AF=1.00;AN=2;DP=4;ExcessHet=3.0103;FS=0.000;MLEAC=2;MLEAF=1.00;MQ=44.00;QD=21.25;SOR=3.258	GT:AD:DP:GQ:PL	1/1:0,4:4:12:122,12,0
211000022279409	544	.	A	T	406.77	.	AC=1;AF=0.500;AN=2;BaseQRankSum=-1.031;ClippingRankSum=0.000;DP=21;ExcessHet=3.0103;FS=2.098;MLEAC=1;MLEAF=0.500;MQ=38.27;MQRankSum=0.077;QD=20.34;ReadPosRankSum=-0.869;SOR=1.532	GT:AD:DP:GQ:PL	0/1:9,11:20:99:435,0,872
211000022279409	558	.	C	T	442.77	.	AC=1;AF=0.500;AN=2;BaseQRankSum=-0.032;ClippingRankSum=0.000;DP=24;ExcessHet=3.0103;FS=4.310;MLEAC=1;MLEAF=0.500;MQ=38.30;MQRankSum=0.250;QD=19.25;ReadPosRankSum=-0.105;SOR=1.833	GT:AD:DP:GQ:PL	0/1:11,12:23:99:471,0,972
211000022279409	579	.	T	C	568.77	.	AC=1;AF=0.500;AN=2;BaseQRankSum=-2.488;ClippingRankSum=0.000;DP=27;ExcessHet=3.0103;FS=3.909;MLEAC=1;MLEAF=0.500;MQ=36.55;MQRankSum=0.713;QD=21.88;ReadPosRankSum=-1.333;SOR=1.634	GT:AD:DP:GQ:PL	0/1:11,15:26:99:597,0,964
211000022279409	585	.	G	C	568.77	.	AC=1;AF=0.500;AN=2;BaseQRankSum=1.030;ClippingRankSum=0.000;DP=27;ExcessHet=3.0103;FS=3.909;MLEAC=1;MLEAF=0.500;MQ=36.55;MQRankSum=0.713;QD=21.88;ReadPosRankSum=-1.546;SOR=1.634	GT:AD:DP:GQ:PL	0/1:11,15:26:99:597,0,964
211000022279409	690	.	G	A	499.77	.	AC=1;AF=0.500;AN=2;BaseQRankSum=0.867;ClippingRankSum=0.000;DP=16;ExcessHet=3.0103;FS=0.000;MLEAC=1;MLEAF=0.500;MQ=35.30;MQRankSum=-0.140;QD=31.24;ReadPosRankSum=-0.135;SOR=0.693	GT:AD:DP:GQ:PL	0/1:3,13:16:87:528,0,87
211000022279409	698	.	A	G	463.77	.	AC=1;AF=0.500;AN=2;BaseQRankSum=1.046;ClippingRankSum=0.000;DP=16;ExcessHet=3.0103;FS=0.000;MLEAC=1;MLEAF=0.500;MQ=35.01;MQRankSum=0.062;QD=28.99;ReadPosRankSum=0.547;SOR=0.430	GT:AD:DP:GQ:PL	0/1:4,12:16:99:492,0,115
211000022279409	736	.	T	C	127.77	.	AC=1;AF=0.500;AN=2;BaseQRankSum=0.637;ClippingRankSum=0.000;DP=9;ExcessHet=3.0103;FS=0.000;MLEAC=1;MLEAF=0.500;MQ=34.95;MQRankSum=-0.287;QD=14.20;ReadPosRankSum=-0.241;SOR=1.402	GT:AD:DP:GQ:PL	0/1:3,6:9:90:156,0,90
211000022279409	748	.	C	T	169.77	.	AC=1;AF=0.500;AN=2;BaseQRankSum=1.960;ClippingRankSum=0.000;DP=10;ExcessHet=3.0103;FS=0.000;MLEAC=1;MLEAF=0.500;MQ=32.97;MQRankSum=0.221;QD=16.98;ReadPosRankSum=-0.755;SOR=1.609	GT:AD:DP:GQ:PL	0/1:3,7:10:87:198,0,87
211000022279409	772	.	T	C	37.77	.	AC=1;AF=0.500;AN=2;BaseQRankSum=-1.282;ClippingRankSum=0.000;DP=6;ExcessHet=3.0103;FS=0.000;MLEAC=1;MLEAF=0.500;MQ=33.63;MQRankSum=-0.674;QD=7.55;ReadPosRankSum=-1.036;SOR=1.022	GT:AD:DP:GQ:PL	0/1:2,3:5:66:66,0,75
211000022279409	807	.	C	T	41.77	.	AC=1;AF=0.500;AN=2;BaseQRankSum=1.645;ClippingRankSum=0.000;DP=6;ExcessHet=3.0103;FS=0.000;MLEAC=1;MLEAF=0.500;MQ=33.63;MQRankSum=-0.674;QD=8.35;ReadPosRankSum=-0.524;SOR=1.022	GT:AD:DP:GQ:PL	0/1:2,3:5:70:70,0,75
211000022279409	825	.	C	T	84.77	.	AC=1;AF=0.500;AN=2;BaseQRankSum=0.842;ClippingRankSum=0.000;DP=6;ExcessHet=3.0103;FS=0.000;MLEAC=1;MLEAF=0.500;MQ=33.63;MQRankSum=-0.674;QD=16.95;ReadPosRankSum=0.000;SOR=1.022	GT:AD:DP:GQ:PL	0/1:2,3:5:75:113,0,75
211000022279409	832	.	T	C	84.77	.	AC=1;AF=0.500;AN=2;BaseQRankSum=-1.645;ClippingRankSum=0.000;DP=6;ExcessHet=3.0103;FS=0.000;MLEAC=1;MLEAF=0.500;MQ=33.63;MQRankSum=-0.674;QD=16.95;ReadPosRankSum=0.000;SOR=1.022	GT:AD:DP:GQ:PL	0/1:2,3:5:75:113,0,75
211000022279409	844	.	A	T	91.77	.	AC=1;AF=0.500;AN=2;BaseQRankSum=0.000;ClippingRankSum=0.000;DP=5;ExcessHet=3.0103;FS=0.000;MLEAC=1;MLEAF=0.500;MQ=34.13;MQRankSum=-0.319;QD=22.94;ReadPosRankSum=-0.319;SOR=1.609	GT:AD:DP:GQ:PL	0/1:1,3:4:58:120,0,58
211000022279409	848	.	C	CTGGT	85.73	.	AC=1;AF=0.500;AN=2;BaseQRankSum=1.150;ClippingRankSum=0.000;DP=5;ExcessHet=3.0103;FS=0.000;MLEAC=1;MLEAF=0.500;MQ=34.13;MQRankSum=-0.319;QD=21.43;ReadPosRankSum=-0.319;SOR=1.609	GT:AD:DP:GQ:PL	0/1:1,3:4:33:123,0,33
211000022279409	849	.	GC	G	85.73	.	AC=1;AF=0.500;AN=2;BaseQRankSum=-1.150;ClippingRankSum=0.000;DP=5;ExcessHet=3.0103;FS=0.000;MLEAC=1;MLEAF=0.500;MQ=34.13;MQRankSum=-0.319;QD=21.43;ReadPosRankSum=-0.319;SOR=1.609	GT:AD:DP:GQ:PL	0/1:1,3:4:33:123,0,33
211000022279409	858	.	C	T	52.77	.	AC=1;AF=0.500;AN=2;BaseQRankSum=0.000;ClippingRankSum=0.000;DP=4;ExcessHet=3.0103;FS=0.000;MLEAC=1;MLEAF=0.500;MQ=35.50;MQRankSum=0.000;QD=17.59;ReadPosRankSum=0.000;SOR=1.179	GT:AD:DP:GQ:PL	0/1:1,2:3:36:81,0,36
211000022279409	859	.	G	T	52.77	.	AC=1;AF=0.500;AN=2;BaseQRankSum=-0.431;ClippingRankSum=0.000;DP=4;ExcessHet=3.0103;FS=0.000;MLEAC=1;MLEAF=0.500;MQ=35.50;MQRankSum=0.000;QD=17.59;ReadPosRankSum=0.000;SOR=1.179	GT:AD:DP:GQ:PL	0/1:1,2:3:36:81,0,36
211000022279409	967	.	T	C	42.74	.	AC=2;AF=1.00;AN=2;DP=2;ExcessHet=3.0103;FS=0.000;MLEAC=2;MLEAF=1.00;MQ=39.12;QD=21.37;SOR=2.303	GT:AD:DP:GQ:PL	1/1:0,2:2:6:70,6,0
211000022279409	996	.	T	TG	98.25	.	AC=2;AF=1.00;AN=2;DP=3;ExcessHet=3.0103;FS=0.000;MLEAC=2;MLEAF=1.00;MQ=35.80;QD=32.75;SOR=2.833	GT:AD:DP:GQ:PL	1/1:0,3:3:9:135,9,0
211000022279409	997	.	A	AC	98.25	.	AC=2;AF=1.00;AN=2;DP=3;ExcessHet=3.0103;FS=0.000;MLEAC=2;MLEAF=1.00;MQ=35.80;QD=32.75;SOR=2.833	GT:AD:DP:GQ:PL	1/1:0,3:3:9:135,9,0
211000022279413	768	.	A	C	37.77	.	AC=1;AF=0.500;AN=2;BaseQRankSum=-1.506;ClippingRankSum=0.000;DP=16;ExcessHet=3.0103;FS=0.000;MLEAC=1;MLEAF=0.500;MQ=37.51;MQRankSum=-0.509;QD=2.70;ReadPosRankSum=-0.295;SOR=0.693	GT:AD:DP:GQ:PL	0/1:10,4:14:66:66,0,231
211000022279413	1134	.	G	A	30.84	.	AC=1;AF=0.500;AN=2;BaseQRankSum=0.967;ClippingRankSum=0.000;DP=3;ExcessHet=3.0103;FS=0.000;MLEAC=1;MLEAF=0.500;MQ=41.34;MQRankSum=0.431;QD=10.28;ReadPosRankSum=0.000;SOR=1.179	GT:AD:DP:GQ:PL	0/1:1,2:3:18:59,0,18
211000022279416	2395	.	CCCCGA	C	232.80	.	AC=2;AF=1.00;AN=2;DP=6;ExcessHet=3.0103;FS=0.000;MLEAC=2;MLEAF=1.00;MQ=32.11;QD=30.47;SOR=2.303	GT:AD:DP:GQ:PL	1/1:0,6:6:18:270,18,0
211000022279416	2401	.	TGGGCATAA	T	232.80	.	AC=2;AF=1.00;AN=2;DP=6;ExcessHet=3.0103;FS=0.000;MLEAC=2;MLEAF=1.00;MQ=32.11;QD=29.59;SOR=2.303	GT:AD:DP:GQ:PL	1/1:0,6:6:18:270,18,0
211000022279416	2411	.	CGAAGAAA	C	232.80	.	AC=2;AF=1.00;AN=2;DP=6;ExcessHet=3.0103;FS=0.000;MLEAC=2;MLEAF=1.00;MQ=32.11;QD=31.64;SOR=2.303	GT:AD:DP:GQ:PL	1/1:0,6:6:18:270,18,0
211000022279416	2419	.	TAC	T	232.80	.	AC=2;AF=1.00;AN=2;DP=6;ExcessHet=3.0103;FS=0.000;MLEAC=2;MLEAF=1.00;MQ=32.11;QD=31.74;SOR=2.303	GT:AD:DP:GQ:PL	1/1:0,6:6:18:270,18,0
211000022279416	2422	.	G	T	241.84	.	AC=2;AF=1.00;AN=2;DP=6;ExcessHet=3.0103;FS=0.000;MLEAC=2;MLEAF=1.00;MQ=32.11;QD=29.96;SOR=2.303	GT:AD:DP:GQ:PL	1/1:0,6:6:18:270,18,0
211000022279417	28	.	T	C	196.78	.	AC=2;AF=1.00;AN=2;DP=9;ExcessHet=3.0103;FS=0.000;MLEAC=2;MLEAF=1.00;MQ=39.88;QD=24.60;SOR=4.407	GT:AD:DP:GQ:PL	1/1:0,8:8:24:225,24,0
211000022279418	200	.	A	G	52.77	.	AC=1;AF=0.500;AN=2;BaseQRankSum=-1.119;ClippingRankSum=0.000;DP=22;ExcessHet=3.0103;FS=0.000;MLEAC=1;MLEAF=0.500;MQ=40.40;MQRankSum=1.350;QD=2.93;ReadPosRankSum=1.214;SOR=0.169	GT:AD:DP:GQ:PL	0/1:13,5:18:81:81,0,293
211000022279418	225	.	A	G	79.77	.	AC=1;AF=0.500;AN=2;BaseQRankSum=-0.045;ClippingRankSum=0.000;DP=23;ExcessHet=3.0103;FS=0.000;MLEAC=1;MLEAF=0.500;MQ=40.23;MQRankSum=1.027;QD=4.20;ReadPosRankSum=-0.586;SOR=0.223	GT:AD:DP:GQ:PL	0/1:13,6:19:99:108,0,279
211000022279418	243	.	C	T	39.77	.	AC=1;AF=0.500;AN=2;BaseQRankSum=-3.006;ClippingRankSum=0.000;DP=24;ExcessHet=3.0103;FS=0.000;MLEAC=1;MLEAF=0.500;MQ=39.40;MQRankSum=-0.138;QD=1.99;ReadPosRankSum=-0.054;SOR=0.976	GT:AD:DP:GQ:PL	0/1:15,5:20:68:68,0,369
211000022279418	368	.	CGT	C	207.73	.	AC=1;AF=0.500;AN=2;BaseQRankSum=0.360;ClippingRankSum=0.000;DP=24;ExcessHet=3.0103;FS=0.000;MLEAC=1;MLEAF=0.500;MQ=38.57;MQRankSum=0.334;QD=8.66;ReadPosRankSum=2.513;SOR=0.859	GT:AD:DP:GQ:PL	0/1:16,8:24:99:245,0,517
211000022279418	446	.	A	ATCGATGACATGATCGTCATCAAGGACGACAACTTACCCTC	120.73	.	AC=1;AF=0.500;AN=2;BaseQRankSum=-0.333;ClippingRankSum=0.000;DP=24;ExcessHet=3.0103;FS=8.704;MLEAC=1;MLEAF=0.500;MQ=39.23;MQRankSum=1.407;QD=5.49;ReadPosRankSum=-3.109;SOR=2.998	GT:AD:DP:GQ:PL	0/1:17,5:22:99:158,0,1003
211000022279418	821	.	T	C	132.77	.	AC=1;AF=0.500;AN=2;BaseQRankSum=-1.685;ClippingRankSum=0.000;DP=18;ExcessHet=3.0103;FS=0.000;MLEAC=1;MLEAF=0.500;MQ=36.52;MQRankSum=0.513;QD=7.38;ReadPosRankSum=0.000;SOR=1.022	GT:AD:DP:GQ:PL	0/1:10,8:18:99:161,0,230
211000022279421	811	.	T	G	169.80	.	AC=2;AF=1.00;AN=2;DP=8;ExcessHet=3.0103;FS=0.000;MLEAC=2;MLEAF=1.00;MQ=43.19;QD=24.26;SOR=4.174	GT:AD:DP:GQ:PL	1/1:0,7:7:21:198,21,0
211000022279423	10234	.	A	T	71.41	.	AC=2;AF=1.00;AN=2;DP=3;ExcessHet=3.0103;FS=0.000;MLEAC=2;MLEAF=1.00;MQ=30.90;QD=23.80;SOR=2.833	GT:AD:DP:GQ:PL	1/1:0,3:3:8:99,8,0
211000022279423	10244	.	G	C	71.41	.	AC=2;AF=1.00;AN=2;DP=3;ExcessHet=3.0103;FS=0.000;MLEAC=2;MLEAF=1.00;MQ=30.90;QD=23.80;SOR=2.833	GT:AD:DP:GQ:PL	1/1:0,3:3:8:99,8,0
211000022279423	10255	.	T	G	71.41	.	AC=2;AF=1.00;AN=2;DP=3;ExcessHet=3.0103;FS=0.000;MLEAC=2;MLEAF=1.00;MQ=30.90;QD=23.80;SOR=2.833	GT:AD:DP:GQ:PL	1/1:0,3:3:8:99,8,0
211000022279423	10565	.	T	TGAAGTCTTTCGCAAACTTTCCTCATACTTTGTA	76.25	.	AC=2;AF=1.00;AN=2;DP=3;ExcessHet=3.0103;FS=0.000;MLEAC=2;MLEAF=1.00;MQ=30.90;QD=25.42;SOR=1.179	GT:AD:DP:GQ:PL	1/1:0,3:3:9:113,9,0
211000022279423	10569	.	G	GCGCATTACCCTTTGTTAACATTTTAAAATATGGATCCATTTTATAATAGATAACCAAATTCCAAGAAGTACTCACAATCTCAACATCTCCTAGCGGGTCTAGATATATTTCTGAGGTTTTATTTATAGAATATCTTGGTGCTATA	53.70	.	AC=2;AF=1.00;AN=2;DP=2;ExcessHet=3.0103;FS=0.000;MLEAC=2;MLEAF=1.00;MQ=32.25;QD=26.85;SOR=2.303	GT:AD:DP:GQ:PL	1/1:0,2:2:6:90,6,0
211000022279423	10744	.	C	T	39.77	.	AC=1;AF=0.500;AN=2;BaseQRankSum=0.000;ClippingRankSum=0.000;DP=7;ExcessHet=3.0103;FS=0.000;MLEAC=1;MLEAF=0.500;MQ=37.73;MQRankSum=1.036;QD=7.95;ReadPosRankSum=1.645;SOR=1.022	GT:AD:DP:GQ:PL	0/1:2,3:5:68:68,0,75
211000022279423	10747	.	G	A	91.77	.	AC=1;AF=0.500;AN=2;BaseQRankSum=1.282;ClippingRankSum=0.000;DP=7;ExcessHet=3.0103;FS=0.000;MLEAC=1;MLEAF=0.500;MQ=37.73;MQRankSum=1.036;QD=18.35;ReadPosRankSum=1.645;SOR=1.022	GT:AD:DP:GQ:PL	0/1:2,3:5:38:120,0,38
211000022279423	10755	.	G	A	37.77	.	AC=1;AF=0.500;AN=2;BaseQRankSum=1.579;ClippingRankSum=0.000;DP=9;ExcessHet=3.0103;FS=0.000;MLEAC=1;MLEAF=0.500;MQ=37.16;MQRankSum=0.000;QD=5.40;ReadPosRankSum=-2.189;SOR=0.495	GT:AD:DP:GQ:PL	0/1:4,3:7:66:66,0,140
211000022279423	10875	.	ACT	A	83.25	.	AC=2;AF=1.00;AN=2;DP=5;ExcessHet=3.0103;FS=0.000;MLEAC=2;MLEAF=1.00;MQ=39.72;QD=27.75;SOR=2.833	GT:AD:DP:GQ:PL	1/1:0,3:3:9:120,9,0
211000022279423	10878	.	AAC	A	83.25	.	AC=2;AF=1.00;AN=2;DP=4;ExcessHet=3.0103;FS=0.000;MLEAC=2;MLEAF=1.00;MQ=40.60;QD=27.75;SOR=2.833	GT:AD:DP:GQ:PL	1/1:0,3:3:9:120,9,0
211000022279423	10929	.	G	A	94.82	.	AC=1;AF=0.500;AN=2;BaseQRankSum=-1.150;ClippingRankSum=0.000;DP=4;ExcessHet=3.0103;FS=0.000;MLEAC=1;MLEAF=0.500;MQ=30.92;MQRankSum=-1.150;QD=23.71;ReadPosRankSum=1.150;SOR=0.446	GT:AD:DP:GQ:PL	0/1:1,3:4:19:123,0,19
211000022279423	10932	.	T	A	107.28	.	AC=2;AF=1.00;AN=2;DP=3;ExcessHet=3.0103;FS=0.000;MLEAC=2;MLEAF=1.00;MQ=26.73;QD=25.98;SOR=1.179	GT:AD:DP:GQ:PL	1/1:0,3:3:9:135,9,0
211000022279423	10960	.	T	G	152.03	.	AC=2;AF=1.00;AN=2;DP=5;ExcessHet=3.0103;FS=0.000;MLEAC=2;MLEAF=1.00;MQ=31.19;QD=30.28;SOR=1.609	GT:AD:DP:GQ:PL	1/1:0,4:4:12:180,12,0
211000022279423	10963	.	T	TCGCCGATTATA	143	.	AC=2;AF=1.00;AN=2;DP=5;ExcessHet=3.0103;FS=0.000;MLEAC=2;MLEAF=1.00;MQ=31.19;QD=31.89;SOR=1.609	GT:AD:DP:GQ:PL	1/1:0,4:4:12:180,12,0
211000022279423	10974	.	A	G	196.90	.	AC=2;AF=1.00;AN=2;DP=6;ExcessHet=3.0103;FS=0.000;MLEAC=2;MLEAF=1.00;MQ=30.68;QD=32.58;SOR=1.981	GT:AD:DP:GQ:PL	1/1:0,5:5:15:225,15,0
211000022279423	10993	.	C	T	196.90	.	AC=2;AF=1.00;AN=2;DP=8;ExcessHet=3.0103;FS=0.000;MLEAC=2;MLEAF=1.00;MQ=34.50;QD=35.52;SOR=1.981	GT:AD:DP:GQ:PL	1/1:0,5:5:15:225,15,0
211000022279423	11039	.	T	A	65.28	.	AC=2;AF=1.00;AN=2;DP=9;ExcessHet=3.0103;FS=0.000;MLEAC=2;MLEAF=1.00;MQ=40.75;QD=21.76;SOR=1.179	GT:AD:DP:GQ:PL	1/1:0,3:3:9:93,9,0
211000022279423	11055	.	C	T	107.28	.	AC=2;AF=1.00;AN=2;DP=9;ExcessHet=3.0103;FS=0.000;MLEAC=2;MLEAF=1.00;MQ=40.75;QD=28.02;SOR=1.179	GT:AD:DP:GQ:PL	1/1:0,3:3:9:135,9,0
211000022279423	11067	.	A	G	55.28	.	AC=2;AF=1.00;AN=2;DP=9;ExcessHet=3.0103;FS=0.000;MLEAC=2;MLEAF=1.00;MQ=40.75;QD=18.43;SOR=1.179	GT:AD:DP:GQ:PL	1/1:0,3:3:9:83,9,0
211000022279423	11199	.	A	T	204.84	.	AC=2;AF=1.00;AN=2;DP=7;ExcessHet=3.0103;FS=0.000;MLEAC=2;MLEAF=1.00;MQ=32.17;QD=34.14;SOR=3.912	GT:AD:DP:GQ:PL	1/1:0,6:6:18:233,18,0
211000022279423	11200	.	A	G	60.77	.	AC=1;AF=0.500;AN=2;BaseQRankSum=-1.501;ClippingRankSum=0.000;DP=7;ExcessHet=3.0103;FS=0.000;MLEAC=1;MLEAF=0.500;MQ=32.17;MQRankSum=0.623;QD=10.13;ReadPosRankSum=1.834;SOR=1.329	GT:AD:DP:GQ:PL	0/1:2,4:6:72:89,0,72
211000022279423	11209	.	C	CGGGAATGTCA	34.73	.	AC=1;AF=0.500;AN=2;BaseQRankSum=1.834;ClippingRankSum=0.000;DP=7;ExcessHet=3.0103;FS=0.000;MLEAC=1;MLEAF=0.500;MQ=32.17;MQRankSum=-0.623;QD=5.79;ReadPosRankSum=-1.834;SOR=0.307	GT:AD:DP:GQ:PL	0/1:4,2:6:72:72,0,162
211000022279424	61	.	A	C	433.77	.	AC=1;AF=0.500;AN=2;BaseQRankSum=-4.071;ClippingRankSum=0.000;DP=35;ExcessHet=3.0103;FS=3.358;MLEAC=1;MLEAF=0.500;MQ=30.66;MQRankSum=-0.803;QD=16.68;ReadPosRankSum=-0.758;SOR=0.148	GT:AD:DP:GQ:PL	0/1:14,12:26:99:462,0,595
211000022279424	64	.	G	T	433.77	.	AC=1;AF=0.500;AN=2;BaseQRankSum=0.894;ClippingRankSum=0.000;DP=35;ExcessHet=3.0103;FS=3.358;MLEAC=1;MLEAF=0.500;MQ=30.66;MQRankSum=-0.803;QD=16.68;ReadPosRankSum=-0.679;SOR=0.148	GT:AD:DP:GQ:PL	0/1:14,12:26:99:462,0,595
211000022279424	170	.	C	T	168.77	.	AC=1;AF=0.500;AN=2;BaseQRankSum=1.027;ClippingRankSum=0.000;DP=43;ExcessHet=3.0103;FS=2.321;MLEAC=1;MLEAF=0.500;MQ=30.51;MQRankSum=1.529;QD=5.11;ReadPosRankSum=-1.127;SOR=0.204	GT:AD:DP:GQ:PL	0/1:22,11:33:99:197,0,461
211000022279424	201	.	G	C	635.77	.	AC=1;AF=0.500;AN=2;BaseQRankSum=3.671;ClippingRankSum=0.000;DP=54;ExcessHet=3.0103;FS=8.898;MLEAC=1;MLEAF=0.500;MQ=29.13;MQRankSum=-0.207;QD=13.82;ReadPosRankSum=-1.969;SOR=0.141	GT:AD:DP:GQ:PL	0/1:22,24:46:99:664,0,583
211000022279424	223	.	G	T	94.77	.	AC=1;AF=0.500;AN=2;BaseQRankSum=-1.015;ClippingRankSum=0.000;DP=66;ExcessHet=3.0103;FS=8.229;MLEAC=1;MLEAF=0.500;MQ=29.60;MQRankSum=0.351;QD=1.61;ReadPosRankSum=-0.160;SOR=2.412	GT:AD:DP:GQ:PL	0/1:47,12:59:99:123,0,1570
211000022279424	230	.	C	A	204.77	.	AC=1;AF=0.500;AN=2;BaseQRankSum=3.084;ClippingRankSum=0.000;DP=70;ExcessHet=3.0103;FS=19.337;MLEAC=1;MLEAF=0.500;MQ=29.03;MQRankSum=-1.126;QD=3.20;ReadPosRankSum=-1.094;SOR=0.496	GT:AD:DP:GQ:PL	0/1:48,16:64:99:233,0,1458
211000022279424	294	.	CAT	C	137.73	.	AC=1;AF=0.500;AN=2;BaseQRankSum=-0.528;ClippingRankSum=0.000;DP=78;ExcessHet=3.0103;FS=0.000;MLEAC=1;MLEAF=0.500;MQ=27.81;MQRankSum=-1.197;QD=1.86;ReadPosRankSum=0.112;SOR=0.527	GT:AD:DP:GQ:PL	0/1:64,10:74:99:175,0,2394
211000022279424	390	.	G	A	436.77	.	AC=1;AF=0.500;AN=2;BaseQRankSum=-0.783;ClippingRankSum=0.000;DP=58;ExcessHet=3.0103;FS=3.946;MLEAC=1;MLEAF=0.500;MQ=28.29;MQRankSum=-1.512;QD=7.94;ReadPosRankSum=1.209;SOR=1.339	GT:AD:DP:GQ:PL	0/1:34,21:55:99:465,0,746
211000022279424	429	.	G	A	1200.77	.	AC=1;AF=0.500;AN=2;BaseQRankSum=1.317;ClippingRankSum=0.000;DP=51;ExcessHet=3.0103;FS=9.236;MLEAC=1;MLEAF=0.500;MQ=30.10;MQRankSum=-2.192;QD=24.51;ReadPosRankSum=-1.162;SOR=1.686	GT:AD:DP:GQ:PL	0/1:16,33:49:99:1229,0,658
211000022279424	444	.	A	AT	880.73	.	AC=1;AF=0.500;AN=2;BaseQRankSum=-0.048;ClippingRankSum=0.000;DP=50;ExcessHet=3.0103;FS=15.021;MLEAC=1;MLEAF=0.500;MQ=30.78;MQRankSum=-1.899;QD=19.15;ReadPosRankSum=-0.847;SOR=2.470	GT:AD:DP:GQ:PL	0/1:22,24:46:99:918,0,1013
211000022279424	447	.	C	T	939.73	.	AC=1;AF=0.500;AN=2;BaseQRankSum=2.069;ClippingRankSum=0.000;DP=49;ExcessHet=3.0103;FS=10.135;MLEAC=1;MLEAF=0.500;MQ=30.82;MQRankSum=-2.163;QD=22.37;ReadPosRankSum=-0.473;SOR=2.400	GT:AD:DP:GQ:PL	0/1:18,24:42:99:977,0,862
211000022279424	475	.	G	A	707.77	.	AC=1;AF=0.500;AN=2;BaseQRankSum=0.562;ClippingRankSum=0.000;DP=37;ExcessHet=3.0103;FS=13.086;MLEAC=1;MLEAF=0.500;MQ=30.52;MQRankSum=-1.810;QD=19.66;ReadPosRankSum=-0.080;SOR=3.284	GT:AD:DP:GQ:PL	0/1:16,20:36:99:736,0,741
211000022279424	491	.	A	G	637.77	.	AC=1;AF=0.500;AN=2;BaseQRankSum=-3.569;ClippingRankSum=0.000;DP=34;ExcessHet=3.0103;FS=17.777;MLEAC=1;MLEAF=0.500;MQ=31.13;MQRankSum=-1.344;QD=19.33;ReadPosRankSum=0.198;SOR=3.855	GT:AD:DP:GQ:PL	0/1:16,17:33:99:666,0,750
211000022279424	514	.	C	A	604.77	.	AC=1;AF=0.500;AN=2;BaseQRankSum=-1.159;ClippingRankSum=0.000;DP=30;ExcessHet=3.0103;FS=11.950;MLEAC=1;MLEAF=0.500;MQ=31.19;MQRankSum=-0.514;QD=20.85;ReadPosRankSum=-0.374;SOR=3.383	GT:AD:DP:GQ:PL	0/1:13,16:29:99:633,0,577
211000022279424	524	.	T	C	587.77	.	AC=1;AF=0.500;AN=2;BaseQRankSum=-1.840;ClippingRankSum=0.000;DP=28;ExcessHet=3.0103;FS=12.207;MLEAC=1;MLEAF=0.500;MQ=31.68;MQRankSum=-0.670;QD=21.77;ReadPosRankSum=-0.551;SOR=3.486	GT:AD:DP:GQ:PL	0/1:12,15:27:99:616,0,509
211000022279424	588	.	C	T	273.77	.	AC=1;AF=0.500;AN=2;BaseQRankSum=-2.619;ClippingRankSum=0.000;DP=29;ExcessHet=3.0103;FS=1.702;MLEAC=1;MLEAF=0.500;MQ=31.56;MQRankSum=-0.964;QD=10.14;ReadPosRankSum=1.637;SOR=1.119	GT:AD:DP:GQ:PL	0/1:18,9:27:99:302,0,1458
211000022279424	590	.	G	A	43.77	.	AC=1;AF=0.500;AN=2;BaseQRankSum=2.816;ClippingRankSum=0.000;DP=29;ExcessHet=3.0103;FS=5.444;MLEAC=1;MLEAF=0.500;MQ=31.96;MQRankSum=-0.242;QD=1.62;ReadPosRankSum=-1.325;SOR=2.187	GT:AD:DP:GQ:PL	0/1:23,4:27:72:72,0,1661
211000022279424	600	.	T	C	456.77	.	AC=1;AF=0.500;AN=2;BaseQRankSum=0.184;ClippingRankSum=0.000;DP=26;ExcessHet=3.0103;FS=10.922;MLEAC=1;MLEAF=0.500;MQ=30.76;MQRankSum=-1.754;QD=17.57;ReadPosRankSum=0.963;SOR=3.126	GT:AD:DP:GQ:PL	0/1:14,12:26:99:485,0,1321
211000022279424	604	.	T	G	430.77	.	AC=1;AF=0.500;AN=2;BaseQRankSum=0.054;ClippingRankSum=0.000;DP=26;ExcessHet=3.0103;FS=7.707;MLEAC=1;MLEAF=0.500;MQ=30.92;MQRankSum=-1.755;QD=16.57;ReadPosRankSum=0.963;SOR=2.636	GT:AD:DP:GQ:PL	0/1:14,12:26:99:459,0,1386
211000022279424	629	.	A	T	466.77	.	AC=1;AF=0.500;AN=2;BaseQRankSum=0.374;ClippingRankSum=0.000;DP=27;ExcessHet=3.0103;FS=11.146;MLEAC=1;MLEAF=0.500;MQ=30.83;MQRankSum=-2.119;QD=17.29;ReadPosRankSum=-1.689;SOR=3.126	GT:AD:DP:GQ:PL	0/1:13,14:27:99:495,0,1241
211000022279425	795	.	C	G	50.77	.	AC=1;AF=0.500;AN=2;BaseQRankSum=-2.189;ClippingRankSum=0.000;DP=7;ExcessHet=3.0103;FS=8.451;MLEAC=1;MLEAF=0.500;MQ=36.32;MQRankSum=1.718;QD=7.25;ReadPosRankSum=1.368;SOR=3.236	GT:AD:DP:GQ:PL	0/1:3,4:7:64:79,0,64
211000022279425	1175	.	C	G	55.28	.	AC=2;AF=1.00;AN=2;DP=4;ExcessHet=3.0103;FS=0.000;MLEAC=2;MLEAF=1.00;MQ=37.31;QD=18.43;SOR=2.833	GT:AD:DP:GQ:PL	1/1:0,3:3:9:83,9,0
211000022279431	1524	.	C	T	842.77	.	AC=2;AF=1.00;AN=2;DP=36;ExcessHet=3.0103;FS=0.000;MLEAC=2;MLEAF=1.00;MQ=44.00;QD=24.79;SOR=7.112	GT:AD:DP:GQ:PL	1/1:0,34:34:99:871,101,0
211000022279431	1624	.	C	CAAAAGAGTTAACAGTTGAGGCCCGGGCTGGTATTGTTGCTAGGTTTAAAGCCGGTACACCTGCGGCCAAAATAGCTGAAATATATCAAATTTCGCGTAG	2070.73	.	AC=2;AF=1.00;AN=2;BaseQRankSum=-1.090;ClippingRankSum=0.000;DP=32;ExcessHet=3.0103;FS=0.000;MLEAC=2;MLEAF=1.00;MQ=41.60;MQRankSum=-3.174;QD=32.07;ReadPosRankSum=-3.782;SOR=1.445	GT:AD:DP:GQ:PL	1/1:4,28:32:99:2108,140,0
211000022279431	2971	.	T	G	117.03	.	AC=2;AF=1.00;AN=2;DP=4;ExcessHet=3.0103;FS=0.000;MLEAC=2;MLEAF=1.00;MQ=30.20;QD=29.26;SOR=3.258	GT:AD:DP:GQ:PL	1/1:0,4:4:12:145,12,0
211000022279431	3090	.	G	A	58.28	.	AC=2;AF=1.00;AN=2;DP=4;ExcessHet=3.0103;FS=0.000;MLEAC=2;MLEAF=1.00;MQ=32.74;QD=19.43;SOR=2.833	GT:AD:DP:GQ:PL	1/1:0,3:3:9:86,9,0
211000022279432	657	.	A	G	290.77	.	AC=2;AF=1.00;AN=2;DP=12;ExcessHet=3.0103;FS=0.000;MLEAC=2;MLEAF=1.00;MQ=30.25;QD=24.23;SOR=1.022	GT:AD:DP:GQ:PL	1/1:0,12:12:36:319,36,0
211000022279436	1470	.	AG	A	295.73	.	AC=2;AF=1.00;AN=2;DP=11;ExcessHet=3.0103;FS=0.000;MLEAC=2;MLEAF=1.00;MQ=27.89;QD=26.88;SOR=1.802	GT:AD:DP:GQ:PL	1/1:0,11:11:33:333,33,0
211000022279436	1482	.	A	G	94.77	.	AC=1;AF=0.500;AN=2;BaseQRankSum=-1.153;ClippingRankSum=0.000;DP=11;ExcessHet=3.0103;FS=0.000;MLEAC=1;MLEAF=0.500;MQ=27.89;MQRankSum=0.719;QD=8.62;ReadPosRankSum=-0.702;SOR=0.368	GT:AD:DP:GQ:PL	0/1:5,6:11:99:123,0,103
211000022279436	1579	.	C	T	88.77	.	AC=1;AF=0.500;AN=2;BaseQRankSum=1.794;ClippingRankSum=0.000;DP=20;ExcessHet=3.0103;FS=0.000;MLEAC=1;MLEAF=0.500;MQ=26.56;MQRankSum=-2.322;QD=4.44;ReadPosRankSum=-0.567;SOR=0.465	GT:AD:DP:GQ:PL	0/1:16,4:20:99:117,0,679
211000022279436	1580	.	C	A	88.77	.	AC=1;AF=0.500;AN=2;BaseQRankSum=-0.259;ClippingRankSum=0.000;DP=19;ExcessHet=3.0103;FS=0.000;MLEAC=1;MLEAF=0.500;MQ=26.82;MQRankSum=-2.444;QD=4.67;ReadPosRankSum=-0.800;SOR=0.321	GT:AD:DP:GQ:PL	0/1:15,4:19:99:117,0,679
211000022279436	1586	.	A	G	88.77	.	AC=1;AF=0.500;AN=2;BaseQRankSum=0.053;ClippingRankSum=0.000;DP=20;ExcessHet=3.0103;FS=0.000;MLEAC=1;MLEAF=0.500;MQ=27.22;MQRankSum=-2.691;QD=4.44;ReadPosRankSum=-0.426;SOR=0.465	GT:AD:DP:GQ:PL	0/1:16,4:20:99:117,0,686
211000022279436	1591	.	G	A	91.77	.	AC=1;AF=0.500;AN=2;BaseQRankSum=-0.424;ClippingRankSum=0.000;DP=19;ExcessHet=3.0103;FS=0.000;MLEAC=1;MLEAF=0.500;MQ=28.21;MQRankSum=-2.827;QD=4.83;ReadPosRankSum=-0.400;SOR=0.321	GT:AD:DP:GQ:PL	0/1:15,4:19:99:120,0,644
211000022279436	1754	.	T	C	88.77	.	AC=1;AF=0.500;AN=2;BaseQRankSum=0.000;ClippingRankSum=0.000;DP=14;ExcessHet=3.0103;FS=6.803;MLEAC=1;MLEAF=0.500;MQ=29.72;MQRankSum=-2.113;QD=6.34;ReadPosRankSum=-0.483;SOR=3.126	GT:AD:DP:GQ:PL	0/1:8,6:14:99:117,0,176
211000022279441	365	.	A	T	166.77	.	AC=1;AF=0.500;AN=2;BaseQRankSum=-1.863;ClippingRankSum=0.000;DP=20;ExcessHet=3.0103;FS=8.512;MLEAC=1;MLEAF=0.500;MQ=37.78;MQRankSum=2.492;QD=8.78;ReadPosRankSum=-0.515;SOR=0.048	GT:AD:DP:GQ:PL	0/1:9,10:19:99:195,0,194
211000022279442	836	.	G	A	80.77	.	AC=1;AF=0.500;AN=2;BaseQRankSum=3.117;ClippingRankSum=0.000;DP=21;ExcessHet=3.0103;FS=2.680;MLEAC=1;MLEAF=0.500;MQ=35.96;MQRankSum=-0.223;QD=4.04;ReadPosRankSum=-0.205;SOR=1.483	GT:AD:DP:GQ:PL	0/1:15,5:20:99:109,0,338
211000022279442	956	.	A	G	444.77	.	AC=1;AF=0.500;AN=2;BaseQRankSum=-1.497;ClippingRankSum=0.000;DP=33;ExcessHet=3.0103;FS=0.000;MLEAC=1;MLEAF=0.500;MQ=35.29;MQRankSum=-1.311;QD=13.48;ReadPosRankSum=2.531;SOR=0.941	GT:AD:DP:GQ:PL	0/1:11,22:33:99:473,0,214
211000022279442	1014	.	C	G	408.77	.	AC=1;AF=0.500;AN=2;BaseQRankSum=0.313;ClippingRankSum=0.000;DP=19;ExcessHet=3.0103;FS=4.242;MLEAC=1;MLEAF=0.500;MQ=34.12;MQRankSum=-0.219;QD=21.51;ReadPosRankSum=-0.753;SOR=1.356	GT:AD:DP:GQ:PL	0/1:7,12:19:99:437,0,266
211000022279442	1024	.	C	T	354.77	.	AC=1;AF=0.500;AN=2;BaseQRankSum=1.702;ClippingRankSum=0.000;DP=15;ExcessHet=3.0103;FS=5.021;MLEAC=1;MLEAF=0.500;MQ=34.11;MQRankSum=-0.234;QD=23.65;ReadPosRankSum=-0.949;SOR=1.230	GT:AD:DP:GQ:PL	0/1:6,9:15:99:383,0,272
211000022279442	1180	.	T	C	143.77	.	AC=1;AF=0.500;AN=2;BaseQRankSum=2.005;ClippingRankSum=0.000;DP=15;ExcessHet=3.0103;FS=0.000;MLEAC=1;MLEAF=0.500;MQ=37.40;MQRankSum=-1.289;QD=10.27;ReadPosRankSum=-0.063;SOR=1.022	GT:AD:DP:GQ:PL	0/1:9,5:14:99:172,0,352
211000022279442	1181	.	C	T	143.77	.	AC=1;AF=0.500;AN=2;BaseQRankSum=2.576;ClippingRankSum=0.000;DP=15;ExcessHet=3.0103;FS=0.000;MLEAC=1;MLEAF=0.500;MQ=37.40;MQRankSum=-1.289;QD=10.27;ReadPosRankSum=-0.063;SOR=1.022	GT:AD:DP:GQ:PL	0/1:9,5:14:99:172,0,352
211000022279442	1317	.	T	TAC	30.73	.	AC=1;AF=0.500;AN=2;BaseQRankSum=-1.813;ClippingRankSum=0.000;DP=13;ExcessHet=3.0103;FS=0.000;MLEAC=1;MLEAF=0.500;MQ=35.42;MQRankSum=1.617;QD=2.36;ReadPosRankSum=-2.454;SOR=0.495	GT:AD:DP:GQ:PL	0/1:10,3:13:68:68,0,404
211000022279442	1383	.	T	C	472.77	.	AC=1;AF=0.500;AN=2;BaseQRankSum=0.725;ClippingRankSum=0.000;DP=36;ExcessHet=3.0103;FS=0.000;MLEAC=1;MLEAF=0.500;MQ=38.32;MQRankSum=-1.212;QD=13.13;ReadPosRankSum=-2.015;SOR=0.838	GT:AD:DP:GQ:PL	0/1:12,24:36:99:501,0,217
211000022279442	1436	.	G	C	359.77	.	AC=1;AF=0.500;AN=2;BaseQRankSum=0.932;ClippingRankSum=0.000;DP=27;ExcessHet=3.0103;FS=8.921;MLEAC=1;MLEAF=0.500;MQ=38.10;MQRankSum=-2.200;QD=13.32;ReadPosRankSum=0.728;SOR=3.611	GT:AD:DP:GQ:PL	0/1:10,17:27:99:388,0,177
211000022279442	1473	.	A	G	373.77	.	AC=1;AF=0.500;AN=2;BaseQRankSum=-1.779;ClippingRankSum=0.000;DP=18;ExcessHet=3.0103;FS=4.102;MLEAC=1;MLEAF=0.500;MQ=37.11;MQRankSum=-2.966;QD=20.76;ReadPosRankSum=0.591;SOR=2.546	GT:AD:DP:GQ:PL	0/1:7,11:18:99:402,0,274
211000022279442	1483	.	C	T	349.77	.	AC=1;AF=0.500;AN=2;BaseQRankSum=0.000;ClippingRankSum=0.000;DP=17;ExcessHet=3.0103;FS=3.854;MLEAC=1;MLEAF=0.500;MQ=36.80;MQRankSum=-2.108;QD=20.57;ReadPosRankSum=0.544;SOR=2.387	GT:AD:DP:GQ:PL	0/1:7,10:17:99:378,0,277
211000022279442	1495	.	C	G	121.77	.	AC=1;AF=0.500;AN=2;BaseQRankSum=-0.541;ClippingRankSum=0.000;DP=13;ExcessHet=3.0103;FS=0.000;MLEAC=1;MLEAF=0.500;MQ=36.38;MQRankSum=-1.964;QD=9.37;ReadPosRankSum=0.213;SOR=0.836	GT:AD:DP:GQ:PL	0/1:6,7:13:99:150,0,118
211000022279442	1714	.	G	A	175.77	.	AC=1;AF=0.500;AN=2;BaseQRankSum=0.366;ClippingRankSum=0.000;DP=7;ExcessHet=3.0103;FS=13.222;MLEAC=1;MLEAF=0.500;MQ=38.87;MQRankSum=1.981;QD=25.11;ReadPosRankSum=1.981;SOR=3.587	GT:AD:DP:GQ:PL	0/1:2,5:7:86:204,0,86
211000022279442	1718	.	T	C	175.77	.	AC=1;AF=0.500;AN=2;BaseQRankSum=1.981;ClippingRankSum=0.000;DP=7;ExcessHet=3.0103;FS=13.222;MLEAC=1;MLEAF=0.500;MQ=38.87;MQRankSum=1.981;QD=25.11;ReadPosRankSum=1.981;SOR=3.587	GT:AD:DP:GQ:PL	0/1:2,5:7:86:204,0,86
211000022279443	270	.	T	A	200.77	.	AC=1;AF=0.500;AN=2;BaseQRankSum=2.045;ClippingRankSum=0.000;DP=20;ExcessHet=3.0103;FS=0.000;MLEAC=1;MLEAF=0.500;MQ=26.27;MQRankSum=-3.097;QD=11.15;ReadPosRankSum=0.048;SOR=1.179	GT:AD:DP:GQ:PL	0/1:7,11:18:99:229,0,185
211000022279443	276	.	C	G	52.77	.	AC=1;AF=0.500;AN=2;BaseQRankSum=2.553;ClippingRankSum=0.000;DP=20;ExcessHet=3.0103;FS=0.000;MLEAC=1;MLEAF=0.500;MQ=26.27;MQRankSum=2.551;QD=2.93;ReadPosRankSum=1.140;SOR=0.061	GT:AD:DP:GQ:PL	0/1:15,3:18:81:81,0,651
211000022279443	284	.	A	T	52.77	.	AC=1;AF=0.500;AN=2;BaseQRankSum=0.782;ClippingRankSum=0.000;DP=20;ExcessHet=3.0103;FS=0.000;MLEAC=1;MLEAF=0.500;MQ=26.27;MQRankSum=2.551;QD=2.93;ReadPosRankSum=1.199;SOR=0.061	GT:AD:DP:GQ:PL	0/1:15,3:18:81:81,0,651
211000022279443	296	.	T	C	46.77	.	AC=1;AF=0.500;AN=2;BaseQRankSum=-0.712;ClippingRankSum=0.000;DP=21;ExcessHet=3.0103;FS=0.000;MLEAC=1;MLEAF=0.500;MQ=26.69;MQRankSum=2.102;QD=2.46;ReadPosRankSum=0.880;SOR=0.054	GT:AD:DP:GQ:PL	0/1:16,3:19:75:75,0,716
211000022279443	298	.	T	G	46.77	.	AC=1;AF=0.500;AN=2;BaseQRankSum=0.056;ClippingRankSum=0.000;DP=22;ExcessHet=3.0103;FS=0.000;MLEAC=1;MLEAF=0.500;MQ=26.90;MQRankSum=1.741;QD=2.34;ReadPosRankSum=0.984;SOR=0.200	GT:AD:DP:GQ:PL	0/1:17,3:20:75:75,0,716
211000022279443	439	.	T	TAAC	43.73	.	AC=1;AF=0.500;AN=2;BaseQRankSum=-0.941;ClippingRankSum=0.000;DP=19;ExcessHet=3.0103;FS=7.656;MLEAC=1;MLEAF=0.500;MQ=33.57;MQRankSum=0.776;QD=2.43;ReadPosRankSum=-0.178;SOR=0.852	GT:AD:DP:GQ:PL	0/1:15,3:18:81:81,0,701
211000022279443	457	.	A	AG	49.73	.	AC=1;AF=0.500;AN=2;BaseQRankSum=-0.769;ClippingRankSum=0.000;DP=16;ExcessHet=3.0103;FS=10.898;MLEAC=1;MLEAF=0.500;MQ=33.85;MQRankSum=0.730;QD=3.32;ReadPosRankSum=-1.517;SOR=0.823	GT:AD:DP:GQ:PL	0/1:12,3:15:87:87,0,630
211000022279443	458	.	T	C	58.77	.	AC=1;AF=0.500;AN=2;BaseQRankSum=-1.917;ClippingRankSum=0.000;DP=16;ExcessHet=3.0103;FS=10.898;MLEAC=1;MLEAF=0.500;MQ=33.85;MQRankSum=0.730;QD=3.92;ReadPosRankSum=-1.588;SOR=0.823	GT:AD:DP:GQ:PL	0/1:12,3:15:87:87,0,630
211000022279443	465	.	A	T	97.77	.	AC=1;AF=0.500;AN=2;BaseQRankSum=-0.955;ClippingRankSum=0.000;DP=19;ExcessHet=3.0103;FS=7.054;MLEAC=1;MLEAF=0.500;MQ=32.94;MQRankSum=0.214;QD=5.43;ReadPosRankSum=-1.382;SOR=0.052	GT:AD:DP:GQ:PL	0/1:14,4:18:99:126,0,669
211000022279443	467	.	CCTTGTTAA	C	85.73	.	AC=1;AF=0.500;AN=2;BaseQRankSum=-0.862;ClippingRankSum=0.000;DP=19;ExcessHet=3.0103;FS=7.054;MLEAC=1;MLEAF=0.500;MQ=32.94;MQRankSum=0.214;QD=4.76;ReadPosRankSum=-1.329;SOR=0.052	GT:AD:DP:GQ:PL	0/1:14,4:18:99:123,0,694
211000022279443	483	.	C	G	123.77	.	AC=1;AF=0.500;AN=2;BaseQRankSum=1.385;ClippingRankSum=0.000;DP=18;ExcessHet=3.0103;FS=2.218;MLEAC=1;MLEAF=0.500;MQ=32.55;MQRankSum=-0.160;QD=7.28;ReadPosRankSum=-1.336;SOR=0.250	GT:AD:DP:GQ:PL	0/1:12,5:17:99:152,0,630
211000022279443	624	.	T	C	220.77	.	AC=1;AF=0.500;AN=2;BaseQRankSum=2.540;ClippingRankSum=0.000;DP=46;ExcessHet=3.0103;FS=12.414;MLEAC=1;MLEAF=0.500;MQ=35.27;MQRankSum=1.118;QD=4.91;ReadPosRankSum=0.175;SOR=1.661	GT:AD:DP:GQ:PL	0/1:31,14:45:99:249,0,685
211000022279443	803	.	C	T	353.77	.	AC=1;AF=0.500;AN=2;BaseQRankSum=1.023;ClippingRankSum=0.000;DP=20;ExcessHet=3.0103;FS=0.000;MLEAC=1;MLEAF=0.500;MQ=37.38;MQRankSum=-1.058;QD=17.69;ReadPosRankSum=-0.876;SOR=0.914	GT:AD:DP:GQ:PL	0/1:9,11:20:99:382,0,310
211000022279443	823	.	C	T	335.77	.	AC=1;AF=0.500;AN=2;BaseQRankSum=2.453;ClippingRankSum=0.000;DP=19;ExcessHet=3.0103;FS=3.245;MLEAC=1;MLEAF=0.500;MQ=38.34;MQRankSum=-0.501;QD=17.67;ReadPosRankSum=-0.735;SOR=1.942	GT:AD:DP:GQ:PL	0/1:9,10:19:99:364,0,309
211000022279443	899	.	T	A	241.77	.	AC=1;AF=0.500;AN=2;BaseQRankSum=2.122;ClippingRankSum=0.000;DP=15;ExcessHet=3.0103;FS=0.000;MLEAC=1;MLEAF=0.500;MQ=39.16;MQRankSum=-1.192;QD=16.12;ReadPosRankSum=0.564;SOR=0.582	GT:AD:DP:GQ:PL	0/1:8,7:15:99:270,0,266
211000022279443	922	.	T	C	247.77	.	AC=1;AF=0.500;AN=2;BaseQRankSum=0.789;ClippingRankSum=0.000;DP=13;ExcessHet=3.0103;FS=0.000;MLEAC=1;MLEAF=0.500;MQ=38.36;MQRankSum=-0.842;QD=19.06;ReadPosRankSum=-0.344;SOR=0.836	GT:AD:DP:GQ:PL	0/1:6,7:13:99:276,0,230
211000022279443	930	.	A	G	247.77	.	AC=1;AF=0.500;AN=2;BaseQRankSum=-0.761;ClippingRankSum=0.000;DP=13;ExcessHet=3.0103;FS=0.000;MLEAC=1;MLEAF=0.500;MQ=38.36;MQRankSum=-0.842;QD=19.06;ReadPosRankSum=-0.069;SOR=0.836	GT:AD:DP:GQ:PL	0/1:6,7:13:99:276,0,230
211000022279443	1012	.	T	TA	227.77	.	AC=2;AF=1.00;AN=2;DP=7;ExcessHet=3.0103;FS=0.000;MLEAC=2;MLEAF=1.00;MQ=40.46;QD=32.54;SOR=4.174	GT:AD:DP:GQ:PL	1/1:0,7:7:21:265,21,0
211000022279444	217	.	G	C	45.10	.	AC=2;AF=1.00;AN=2;DP=4;ExcessHet=3.0103;FS=0.000;MLEAC=2;MLEAF=1.00;MQ=28.60;QD=11.27;SOR=3.258	GT:AD:DP:GQ:PL	1/1:0,4:4:11:73,11,0
211000022279444	532	.	C	T	177.77	.	AC=1;AF=0.500;AN=2;BaseQRankSum=-1.081;ClippingRankSum=0.000;DP=20;ExcessHet=3.0103;FS=1.871;MLEAC=1;MLEAF=0.500;MQ=33.91;MQRankSum=-1.766;QD=8.89;ReadPosRankSum=-1.362;SOR=0.223	GT:AD:DP:GQ:PL	0/1:10,10:20:99:206,0,231
211000022279444	577	.	G	GCTCTTCCTTGTCCTCGCCTCTTTCGTTC	424.73	.	AC=1;AF=0.500;AN=2;BaseQRankSum=1.237;ClippingRankSum=0.000;DP=23;ExcessHet=3.0103;FS=11.129;MLEAC=1;MLEAF=0.500;MQ=34.50;MQRankSum=-1.756;QD=18.47;ReadPosRankSum=-2.237;SOR=1.155	GT:AD:DP:GQ:PL	0/1:14,9:23:99:462,0,769
211000022279444	720	.	A	T	204.77	.	AC=1;AF=0.500;AN=2;BaseQRankSum=-0.018;ClippingRankSum=0.000;DP=75;ExcessHet=3.0103;FS=11.555;MLEAC=1;MLEAF=0.500;MQ=39.98;MQRankSum=-1.375;QD=3.41;ReadPosRankSum=-0.604;SOR=0.082	GT:AD:DP:GQ:PL	0/1:45,15:60:99:233,0,1060
211000022279444	764	.	T	A	288.77	.	AC=1;AF=0.500;AN=2;BaseQRankSum=0.928;ClippingRankSum=0.000;DP=85;ExcessHet=3.0103;FS=18.827;MLEAC=1;MLEAF=0.500;MQ=39.16;MQRankSum=-1.706;QD=4.25;ReadPosRankSum=-2.052;SOR=0.055	GT:AD:DP:GQ:PL	0/1:50,18:68:99:317,0,1179
211000022279444	856	.	C	G	227.77	.	AC=1;AF=0.500;AN=2;BaseQRankSum=-0.808;ClippingRankSum=0.000;DP=98;ExcessHet=3.0103;FS=11.626;MLEAC=1;MLEAF=0.500;MQ=35.82;MQRankSum=-1.403;QD=2.53;ReadPosRankSum=0.984;SOR=1.514	GT:AD:DP:GQ:PL	0/1:71,19:90:99:256,0,1694
211000022279444	1003	.	T	C	48.77	.	AC=1;AF=0.500;AN=2;BaseQRankSum=-0.568;ClippingRankSum=0.000;DP=59;ExcessHet=3.0103;FS=6.250;MLEAC=1;MLEAF=0.500;MQ=39.14;MQRankSum=-0.080;QD=0.86;ReadPosRankSum=-0.730;SOR=0.084	GT:AD:DP:GQ:PL	0/1:48,9:57:77:77,0,1139
211000022279444	1022	.	A	C	36.77	.	AC=1;AF=0.500;AN=2;BaseQRankSum=-0.606;ClippingRankSum=0.000;DP=58;ExcessHet=3.0103;FS=2.887;MLEAC=1;MLEAF=0.500;MQ=38.47;MQRankSum=0.023;QD=0.66;ReadPosRankSum=-0.591;SOR=0.148	GT:AD:DP:GQ:PL	0/1:47,9:56:65:65,0,1147
211000022279444	1187	.	T	G	284.10	.	AC=2;AF=1.00;AN=2;BaseQRankSum=1.477;ClippingRankSum=0.000;DP=13;ExcessHet=3.0103;FS=0.000;MLEAC=2;MLEAF=1.00;MQ=33.00;MQRankSum=-0.141;QD=21.85;ReadPosRankSum=-0.212;SOR=3.767	GT:AD:DP:GQ:PL	1/1:1,12:13:11:312,11,0
211000022279445	227	.	C	G	50.28	.	AC=2;AF=1.00;AN=2;DP=3;ExcessHet=3.0103;FS=0.000;MLEAC=2;MLEAF=1.00;MQ=22.41;QD=16.76;SOR=2.833	GT:AD:DP:GQ:PL	1/1:0,3:3:9:78,9,0
211000022279449	633	.	C	G	266.77	.	AC=2;AF=1.00;AN=2;DP=11;ExcessHet=3.0103;FS=0.000;MLEAC=2;MLEAF=1.00;MQ=29.04;QD=24.25;SOR=3.442	GT:AD:DP:GQ:PL	1/1:0,11:11:33:295,33,0
211000022279449	3397	.	C	A	426.77	.	AC=2;AF=1.00;AN=2;DP=16;ExcessHet=3.0103;FS=0.000;MLEAC=2;MLEAF=1.00;MQ=36.60;QD=26.67;SOR=2.584	GT:AD:DP:GQ:PL	1/1:0,16:16:48:455,48,0
211000022279449	3429	.	C	A	434.77	.	AC=2;AF=1.00;AN=2;DP=17;ExcessHet=3.0103;FS=0.000;MLEAC=2;MLEAF=1.00;MQ=36.30;QD=25.57;SOR=2.179	GT:AD:DP:GQ:PL	1/1:0,17:17:51:463,51,0
211000022279449	3495	.	C	A	480.77	.	AC=2;AF=1.00;AN=2;DP=18;ExcessHet=3.0103;FS=0.000;MLEAC=2;MLEAF=1.00;MQ=35.63;QD=26.71;SOR=1.179	GT:AD:DP:GQ:PL	1/1:0,18:18:54:509,54,0
211000022279449	4395	.	A	T	151.77	.	AC=1;AF=0.500;AN=2;BaseQRankSum=0.000;ClippingRankSum=0.000;DP=13;ExcessHet=3.0103;FS=7.160;MLEAC=1;MLEAF=0.500;MQ=35.98;MQRankSum=-0.424;QD=11.67;ReadPosRankSum=0.276;SOR=3.477	GT:AD:DP:GQ:PL	0/1:7,6:13:99:180,0,155
211000022279449	4427	.	A	G	43.77	.	AC=1;AF=0.500;AN=2;BaseQRankSum=0.982;ClippingRankSum=0.000;DP=13;ExcessHet=3.0103;FS=3.041;MLEAC=1;MLEAF=0.500;MQ=34.23;MQRankSum=0.895;QD=3.37;ReadPosRankSum=0.295;SOR=2.215	GT:AD:DP:GQ:PL	0/1:9,4:13:72:72,0,207
211000022279449	4497	.	T	C	37.77	.	AC=1;AF=0.500;AN=2;BaseQRankSum=0.719;ClippingRankSum=0.000;DP=15;ExcessHet=3.0103;FS=15.911;MLEAC=1;MLEAF=0.500;MQ=34.16;MQRankSum=-1.778;QD=2.52;ReadPosRankSum=0.131;SOR=3.227	GT:AD:DP:GQ:PL	0/1:11,4:15:66:66,0,259
211000022279449	4511	.	G	GCGCCTCGCTACGAAA	58.73	.	AC=1;AF=0.500;AN=2;BaseQRankSum=-0.088;ClippingRankSum=0.000;DP=14;ExcessHet=3.0103;FS=14.564;MLEAC=1;MLEAF=0.500;MQ=34.38;MQRankSum=-2.482;QD=4.52;ReadPosRankSum=-1.872;SOR=2.780	GT:AD:DP:GQ:PL	0/1:10,3:13:96:96,0,438
211000022279449	4748	.	G	T	96.03	.	AC=2;AF=1.00;AN=2;DP=6;ExcessHet=3.0103;FS=0.000;MLEAC=2;MLEAF=1.00;MQ=41.42;QD=24.01;SOR=3.258	GT:AD:DP:GQ:PL	1/1:0,4:4:12:124,12,0
211000022279453	94	.	G	A	87.03	.	AC=2;AF=1.00;AN=2;DP=6;ExcessHet=3.0103;FS=0.000;MLEAC=2;MLEAF=1.00;MQ=41.10;QD=21.76;SOR=3.258	GT:AD:DP:GQ:PL	1/1:0,4:4:12:115,12,0
211000022279453	3571	.	A	G	62.74	.	AC=2;AF=1.00;AN=2;DP=2;ExcessHet=3.0103;FS=0.000;MLEAC=2;MLEAF=1.00;MQ=23.09;QD=31.37;SOR=0.693	GT:AD:DP:GQ:PL	1/1:0,2:2:6:90,6,0
211000022279453	3572	.	A	C	62.74	.	AC=2;AF=1.00;AN=2;DP=2;ExcessHet=3.0103;FS=0.000;MLEAC=2;MLEAF=1.00;MQ=23.09;QD=31.37;SOR=0.693	GT:AD:DP:GQ:PL	1/1:0,2:2:6:90,6,0
211000022279454	518	.	A	T	85.77	.	AC=1;AF=0.500;AN=2;BaseQRankSum=1.579;ClippingRankSum=0.000;DP=7;ExcessHet=3.0103;FS=3.680;MLEAC=1;MLEAF=0.500;MQ=39.83;MQRankSum=0.697;QD=12.25;ReadPosRankSum=0.180;SOR=2.833	GT:AD:DP:GQ:PL	0/1:4,3:7:99:114,0,189
211000022279454	524	.	C	A	130.77	.	AC=1;AF=0.500;AN=2;BaseQRankSum=1.718;ClippingRankSum=0.000;DP=7;ExcessHet=3.0103;FS=8.451;MLEAC=1;MLEAF=0.500;MQ=39.83;MQRankSum=1.465;QD=18.68;ReadPosRankSum=0.566;SOR=3.236	GT:AD:DP:GQ:PL	0/1:3,4:7:99:159,0,143
211000022279454	573	.	T	C	56.77	.	AC=1;AF=0.500;AN=2;BaseQRankSum=-0.217;ClippingRankSum=0.000;DP=8;ExcessHet=3.0103;FS=3.136;MLEAC=1;MLEAF=0.500;MQ=37.99;MQRankSum=0.366;QD=8.11;ReadPosRankSum=-0.180;SOR=1.492	GT:AD:DP:GQ:PL	0/1:3,4:7:60:85,0,60
211000022279454	730	.	A	G	172.78	.	AC=2;AF=1.00;AN=2;DP=9;ExcessHet=3.0103;FS=0.000;MLEAC=2;MLEAF=1.00;MQ=34.62;QD=21.60;SOR=1.863	GT:AD:DP:GQ:PL	1/1:0,8:8:24:201,24,0
211000022279462	162	.	T	A	56.28	.	AC=2;AF=1.00;AN=2;DP=3;ExcessHet=3.0103;FS=0.000;MLEAC=2;MLEAF=1.00;MQ=36.00;QD=18.76;SOR=2.833	GT:AD:DP:GQ:PL	1/1:0,3:3:9:84,9,0
211000022279462	309	.	A	C	30.74	.	AC=2;AF=1.00;AN=2;DP=2;ExcessHet=3.0103;FS=0.000;MLEAC=2;MLEAF=1.00;MQ=39.12;QD=15.37;SOR=2.303	GT:AD:DP:GQ:PL	1/1:0,2:2:6:58,6,0
211000022279462	500	.	C	G	34.77	.	AC=1;AF=0.500;AN=2;BaseQRankSum=0.319;ClippingRankSum=0.000;DP=9;ExcessHet=3.0103;FS=0.000;MLEAC=1;MLEAF=0.500;MQ=34.33;MQRankSum=1.383;QD=3.86;ReadPosRankSum=2.200;SOR=0.551	GT:AD:DP:GQ:PL	0/1:7,2:9:63:63,0,296
211000022279462	502	.	C	G	34.77	.	AC=1;AF=0.500;AN=2;BaseQRankSum=-0.549;ClippingRankSum=0.000;DP=9;ExcessHet=3.0103;FS=0.000;MLEAC=1;MLEAF=0.500;MQ=34.33;MQRankSum=1.383;QD=3.86;ReadPosRankSum=2.200;SOR=0.551	GT:AD:DP:GQ:PL	0/1:7,2:9:63:63,0,298
211000022279462	668	.	A	G	341.77	.	AC=1;AF=0.500;AN=2;BaseQRankSum=-1.004;ClippingRankSum=0.000;DP=21;ExcessHet=3.0103;FS=7.225;MLEAC=1;MLEAF=0.500;MQ=36.02;MQRankSum=3.289;QD=17.09;ReadPosRankSum=1.158;SOR=3.056	GT:AD:DP:GQ:PL	0/1:9,11:20:99:370,0,394
211000022279462	682	.	C	T	84.77	.	AC=1;AF=0.500;AN=2;BaseQRankSum=2.303;ClippingRankSum=0.000;DP=19;ExcessHet=3.0103;FS=0.000;MLEAC=1;MLEAF=0.500;MQ=35.64;MQRankSum=2.411;QD=4.71;ReadPosRankSum=1.814;SOR=0.859	GT:AD:DP:GQ:PL	0/1:12,6:18:99:113,0,564
211000022279462	693	.	T	C	269.77	.	AC=1;AF=0.500;AN=2;BaseQRankSum=-1.373;ClippingRankSum=0.000;DP=19;ExcessHet=3.0103;FS=0.000;MLEAC=1;MLEAF=0.500;MQ=35.64;MQRankSum=3.184;QD=14.99;ReadPosRankSum=1.251;SOR=1.445	GT:AD:DP:GQ:PL	0/1:10,8:18:99:298,0,397
211000022279465	263	.	T	A	1180.77	.	AC=2;AF=1.00;AN=2;DP=45;ExcessHet=3.0103;FS=0.000;MLEAC=2;MLEAF=1.00;MQ=39.74;QD=27.46;SOR=7.569	GT:AD:DP:GQ:PL	1/1:0,43:43:99:1209,129,0
211000022279465	994	.	A	G	466.77	.	AC=2;AF=1.00;AN=2;DP=18;ExcessHet=3.0103;FS=0.000;MLEAC=2;MLEAF=1.00;MQ=38.94;QD=25.93;SOR=5.892	GT:AD:DP:GQ:PL	1/1:0,18:18:54:495,54,0
211000022279465	1036	.	G	T	566.77	.	AC=2;AF=1.00;AN=2;DP=21;ExcessHet=3.0103;FS=0.000;MLEAC=2;MLEAF=1.00;MQ=37.52;QD=26.99;SOR=6.184	GT:AD:DP:GQ:PL	1/1:0,21:21:63:595,63,0
211000022279469	210	.	T	C	49.77	.	AC=1;AF=0.500;AN=2;BaseQRankSum=-1.383;ClippingRankSum=0.000;DP=4;ExcessHet=3.0103;FS=0.000;MLEAC=1;MLEAF=0.500;MQ=33.35;MQRankSum=0.000;QD=12.44;ReadPosRankSum=0.674;SOR=0.693	GT:AD:DP:GQ:PL	0/1:2,2:4:78:78,0,78
211000022279469	216	.	T	C	49.77	.	AC=1;AF=0.500;AN=2;BaseQRankSum=0.000;ClippingRankSum=0.000;DP=4;ExcessHet=3.0103;FS=0.000;MLEAC=1;MLEAF=0.500;MQ=33.35;MQRankSum=0.000;QD=12.44;ReadPosRankSum=0.674;SOR=0.693	GT:AD:DP:GQ:PL	0/1:2,2:4:78:78,0,78
211000022279469	225	.	T	C	49.77	.	AC=1;AF=0.500;AN=2;BaseQRankSum=0.674;ClippingRankSum=0.000;DP=4;ExcessHet=3.0103;FS=0.000;MLEAC=1;MLEAF=0.500;MQ=33.35;MQRankSum=0.000;QD=12.44;ReadPosRankSum=0.674;SOR=0.693	GT:AD:DP:GQ:PL	0/1:2,2:4:78:78,0,78
211000022279469	271	.	T	C	49.77	.	AC=1;AF=0.500;AN=2;BaseQRankSum=0.674;ClippingRankSum=0.000;DP=4;ExcessHet=3.0103;FS=0.000;MLEAC=1;MLEAF=0.500;MQ=33.59;MQRankSum=0.000;QD=12.44;ReadPosRankSum=-0.674;SOR=0.693	GT:AD:DP:GQ:PL	0/1:2,2:4:78:78,0,78
211000022279469	281	.	G	C	46.77	.	AC=1;AF=0.500;AN=2;BaseQRankSum=0.253;ClippingRankSum=0.000;DP=5;ExcessHet=3.0103;FS=0.000;MLEAC=1;MLEAF=0.500;MQ=33.09;MQRankSum=0.126;QD=9.35;ReadPosRankSum=0.126;SOR=1.609	GT:AD:DP:GQ:PL	0/1:3,2:5:75:75,0,104
211000022279474	1126	.	GA	G	63	.	AC=2;AF=1.00;AN=2;DP=5;ExcessHet=3.0103;FS=0.000;MLEAC=2;MLEAF=1.00;MQ=25.76;QD=15.75;SOR=3.258	GT:AD:DP:GQ:PL	1/1:0,4:4:12:100,12,0
211000022279477	612	.	C	T	107.28	.	AC=2;AF=1.00;AN=2;DP=3;ExcessHet=3.0103;FS=0.000;MLEAC=2;MLEAF=1.00;MQ=36.00;QD=34.06;SOR=2.833	GT:AD:DP:GQ:PL	1/1:0,3:3:9:135,9,0
211000022279477	620	.	A	C	107.28	.	AC=2;AF=1.00;AN=2;DP=3;ExcessHet=3.0103;FS=0.000;MLEAC=2;MLEAF=1.00;MQ=36.00;QD=25.58;SOR=2.833	GT:AD:DP:GQ:PL	1/1:0,3:3:9:135,9,0
211000022279477	679	.	T	A	62.74	.	AC=2;AF=1.00;AN=2;DP=3;ExcessHet=3.0103;FS=0.000;MLEAC=2;MLEAF=1.00;MQ=38.85;QD=31.37;SOR=2.303	GT:AD:DP:GQ:PL	1/1:0,2:2:6:90,6,0
211000022279477	687	.	A	T	62.74	.	AC=2;AF=1.00;AN=2;DP=3;ExcessHet=3.0103;FS=0.000;MLEAC=2;MLEAF=1.00;MQ=38.85;QD=31.37;SOR=2.303	GT:AD:DP:GQ:PL	1/1:0,2:2:6:90,6,0
211000022279477	944	.	C	T	86.03	.	AC=2;AF=1.00;AN=2;DP=4;ExcessHet=3.0103;FS=0.000;MLEAC=2;MLEAF=1.00;MQ=33.41;QD=21.51;SOR=0.693	GT:AD:DP:GQ:PL	1/1:0,4:4:12:114,12,0
211000022279477	986	.	GTGGTGACTGCGTCGCCGCCTAATGTACCCGC	G	232.80	.	AC=2;AF=1.00;AN=2;DP=6;ExcessHet=3.0103;FS=0.000;MLEAC=2;MLEAF=1.00;MQ=34.19;QD=26.80;SOR=0.693	GT:AD:DP:GQ:PL	1/1:0,6:6:18:270,18,0
211000022279477	1027	.	GGCTAGC	G	277.77	.	AC=2;AF=1.00;AN=2;DP=7;ExcessHet=3.0103;FS=0.000;MLEAC=2;MLEAF=1.00;MQ=34.45;QD=29.89;SOR=0.941	GT:AD:DP:GQ:PL	1/1:0,7:7:21:315,21,0
211000022279477	1055	.	G	A	286.80	.	AC=2;AF=1.00;AN=2;DP=7;ExcessHet=3.0103;FS=0.000;MLEAC=2;MLEAF=1.00;MQ=34.45;QD=37.17;SOR=0.941	GT:AD:DP:GQ:PL	1/1:0,7:7:21:315,21,0
211000022279477	1080	.	A	C	286.80	.	AC=2;AF=1.00;AN=2;DP=7;ExcessHet=3.0103;FS=0.000;MLEAC=2;MLEAF=1.00;MQ=34.45;QD=28.22;SOR=0.941	GT:AD:DP:GQ:PL	1/1:0,7:7:21:315,21,0
211000022279477	1115	.	A	C	117.03	.	AC=2;AF=1.00;AN=2;DP=4;ExcessHet=3.0103;FS=0.000;MLEAC=2;MLEAF=1.00;MQ=35.85;QD=29.26;SOR=0.693	GT:AD:DP:GQ:PL	1/1:0,4:4:12:145,12,0
211000022279477	1129	.	CA	C	53.70	.	AC=2;AF=1.00;AN=2;DP=2;ExcessHet=3.0103;FS=0.000;MLEAC=2;MLEAF=1.00;MQ=35.69;QD=26.85;SOR=0.693	GT:AD:DP:GQ:PL	1/1:0,2:2:6:90,6,0
211000022279477	2007	.	A	G	33.28	.	AC=2;AF=1.00;AN=2;DP=3;ExcessHet=3.0103;FS=0.000;MLEAC=2;MLEAF=1.00;MQ=39.40;QD=11.09;SOR=1.179	GT:AD:DP:GQ:PL	1/1:0,3:3:9:61,9,0
211000022279477	2022	.	C	T	135.84	.	AC=2;AF=1.00;AN=2;DP=6;ExcessHet=3.0103;FS=0.000;MLEAC=2;MLEAF=1.00;MQ=40.46;QD=22.64;SOR=1.329	GT:AD:DP:GQ:PL	1/1:0,6:6:18:164,18,0
211000022279477	2126	.	TGGGGAAAGATTGTACCACATGCTACATGAGTCGTTCCTCCAGCCAGCGGGTTTGCCACGCCCCGGTCCTGCATTCTTTTTGGG	T	190.84	.	AC=2;AF=1.00;AN=2;DP=7;ExcessHet=3.0103;FS=0.000;MLEAC=2;MLEAF=1.00;MQ=37.49;QD=30.36;SOR=1.981	GT:AD:DP:GQ:PL	1/1:0,5:5:16:228,16,0
211000022279477	2516	.	A	G	38.74	.	AC=2;AF=1.00;AN=2;DP=3;ExcessHet=3.0103;FS=0.000;MLEAC=2;MLEAF=1.00;MQ=36.59;QD=19.37;SOR=2.303	GT:AD:DP:GQ:PL	1/1:0,2:2:6:66,6,0
211000022279477	2568	.	C	A	56.28	.	AC=2;AF=1.00;AN=2;DP=4;ExcessHet=3.0103;FS=0.000;MLEAC=2;MLEAF=1.00;MQ=36.44;QD=18.76;SOR=2.833	GT:AD:DP:GQ:PL	1/1:0,3:3:9:84,9,0
211000022279477	2607	.	A	G	56.28	.	AC=2;AF=1.00;AN=2;DP=3;ExcessHet=3.0103;FS=0.000;MLEAC=2;MLEAF=1.00;MQ=33.55;QD=18.76;SOR=2.833	GT:AD:DP:GQ:PL	1/1:0,3:3:9:84,9,0
211000022279477	3655	.	C	T	41.94	.	AC=1;AF=0.500;AN=2;BaseQRankSum=0.674;ClippingRankSum=0.000;DP=4;ExcessHet=3.0103;FS=0.000;MLEAC=1;MLEAF=0.500;MQ=23.09;MQRankSum=0.674;QD=10.48;ReadPosRankSum=1.150;SOR=1.609	GT:AD:DP:GQ:PL	0/1:1,3:4:14:70,0,14
211000022279481	447	.	C	T	164.80	.	AC=2;AF=1.00;AN=2;DP=7;ExcessHet=3.0103;FS=0.000;MLEAC=2;MLEAF=1.00;MQ=40.09;QD=23.54;SOR=4.174	GT:AD:DP:GQ:PL	1/1:0,7:7:21:193,21,0
211000022279481	486	.	T	C	39.77	.	AC=1;AF=0.500;AN=2;BaseQRankSum=0.000;ClippingRankSum=0.000;DP=6;ExcessHet=3.0103;FS=0.000;MLEAC=1;MLEAF=0.500;MQ=41.25;MQRankSum=0.000;QD=7.95;ReadPosRankSum=1.645;SOR=1.022	GT:AD:DP:GQ:PL	0/1:2,3:5:59:68,0,59
211000022279503	10372	.	A	G	157.77	.	AC=1;AF=0.500;AN=2;BaseQRankSum=0.818;ClippingRankSum=0.000;DP=15;ExcessHet=3.0103;FS=6.368;MLEAC=1;MLEAF=0.500;MQ=35.36;MQRankSum=2.630;QD=12.14;ReadPosRankSum=0.917;SOR=2.833	GT:AD:DP:GQ:PL	0/1:8,5:13:99:186,0,365
211000022279503	10378	.	A	T	157.77	.	AC=1;AF=0.500;AN=2;BaseQRankSum=-0.150;ClippingRankSum=0.000;DP=15;ExcessHet=3.0103;FS=6.368;MLEAC=1;MLEAF=0.500;MQ=35.36;MQRankSum=2.630;QD=12.14;ReadPosRankSum=1.294;SOR=2.833	GT:AD:DP:GQ:PL	0/1:8,5:13:99:186,0,365
211000022279506	59	.	G	T	62.74	.	AC=2;AF=1.00;AN=2;DP=3;ExcessHet=3.0103;FS=0.000;MLEAC=2;MLEAF=1.00;MQ=32.59;QD=31.37;SOR=0.693	GT:AD:DP:GQ:PL	1/1:0,2:2:6:90,6,0
211000022279506	65	.	G	A	62.74	.	AC=2;AF=1.00;AN=2;DP=3;ExcessHet=3.0103;FS=0.000;MLEAC=2;MLEAF=1.00;MQ=32.59;QD=31.37;SOR=0.693	GT:AD:DP:GQ:PL	1/1:0,2:2:6:90,6,0
211000022279506	1035	.	G	GT	69.25	.	AC=2;AF=1.00;AN=2;DP=3;ExcessHet=3.0103;FS=0.000;MLEAC=2;MLEAF=1.00;MQ=24.00;QD=23.08;SOR=2.833	GT:AD:DP:GQ:PL	1/1:0,3:3:9:106,9,0
211000022279506	1049	.	T	TG	63.25	.	AC=2;AF=1.00;AN=2;DP=3;ExcessHet=3.0103;FS=0.000;MLEAC=2;MLEAF=1.00;MQ=24.00;QD=21.08;SOR=2.833	GT:AD:DP:GQ:PL	1/1:0,3:3:9:100,9,0
211000022279510	329	.	A	T	629.77	.	AC=2;AF=1.00;AN=2;DP=24;ExcessHet=3.0103;FS=0.000;MLEAC=2;MLEAF=1.00;MQ=39.84;QD=27.38;SOR=0.963	GT:AD:DP:GQ:PL	1/1:0,23:23:69:658,69,0
211000022279510	551	.	G	C	379.78	.	AC=1;AF=0.500;AN=2;BaseQRankSum=1.400;ClippingRankSum=0.000;DP=19;ExcessHet=3.0103;FS=0.000;MLEAC=1;MLEAF=0.500;MQ=39.96;MQRankSum=-0.348;QD=19.99;ReadPosRankSum=-0.685;SOR=1.609	GT:AD:DP:GQ:PL	0/1:3,16:19:25:408,0,25
211000022279510	648	.	G	GGGTTTTCCTGAGGACTGGCGTGTTGATTAGCACGTTTATTGCACAGT	2237.73	.	AC=2;AF=1.00;AN=2;DP=31;ExcessHet=3.0103;FS=0.000;MLEAC=2;MLEAF=1.00;MQ=38.10;QD=26.63;SOR=2.621	GT:AD:DP:GQ:PL	1/1:0,30:30:99:2275,153,0
211000022279510	737	.	A	C	980.77	.	AC=2;AF=1.00;AN=2;BaseQRankSum=0.774;ClippingRankSum=0.000;DP=47;ExcessHet=3.0103;FS=0.000;MLEAC=2;MLEAF=1.00;MQ=38.25;MQRankSum=-0.853;QD=22.29;ReadPosRankSum=0.163;SOR=0.397	GT:AD:DP:GQ:PL	1/1:3,41:44:52:1009,52,0
211000022279510	996	.	G	A	485.90	.	AC=2;AF=1.00;AN=2;BaseQRankSum=0.714;ClippingRankSum=0.000;DP=25;ExcessHet=3.0103;FS=0.000;MLEAC=2;MLEAF=1.00;MQ=40.21;MQRankSum=1.027;QD=22.09;ReadPosRankSum=1.281;SOR=3.912	GT:AD:DP:GQ:PL	1/1:2,20:22:15:514,15,0
211000022279526	36	.	GA	G	347.73	.	AC=2;AF=1.00;AN=2;DP=25;ExcessHet=3.0103;FS=0.000;MLEAC=2;MLEAF=1.00;MQ=37.18;QD=26.75;SOR=5.283	GT:AD:DP:GQ:PL	1/1:0,13:13:39:385,39,0
211000022279526	166	.	C	A	456.77	.	AC=1;AF=0.500;AN=2;BaseQRankSum=-1.651;ClippingRankSum=0.000;DP=54;ExcessHet=3.0103;FS=0.000;MLEAC=1;MLEAF=0.500;MQ=40.72;MQRankSum=0.108;QD=10.88;ReadPosRankSum=-1.336;SOR=0.788	GT:AD:DP:GQ:PL	0/1:20,22:42:99:485,0,473
211000022279526	311	.	C	A	421.77	.	AC=1;AF=0.500;AN=2;BaseQRankSum=1.732;ClippingRankSum=0.000;DP=79;ExcessHet=3.0103;FS=5.014;MLEAC=1;MLEAF=0.500;MQ=35.93;MQRankSum=-0.049;QD=6.69;ReadPosRankSum=0.193;SOR=0.734	GT:AD:DP:GQ:PL	0/1:29,34:63:99:450,0,520
211000022279526	531	.	T	TGTGGTG	2340.73	.	AC=2;AF=1.00;AN=2;DP=52;ExcessHet=3.0103;FS=0.000;MLEAC=2;MLEAF=1.00;MQ=39.16;QD=35.76;SOR=0.813	GT:AD:DP:GQ:PL	1/1:0,51:51:99:2378,162,0
211000022279526	650	.	G	A	49.77	.	AC=1;AF=0.500;AN=2;BaseQRankSum=1.997;ClippingRankSum=0.000;DP=49;ExcessHet=3.0103;FS=4.047;MLEAC=1;MLEAF=0.500;MQ=37.20;MQRankSum=-1.738;QD=1.04;ReadPosRankSum=-1.052;SOR=0.199	GT:AD:DP:GQ:PL	0/1:40,8:48:78:78,0,1059
211000022279526	672	.	G	T	55.77	.	AC=1;AF=0.500;AN=2;BaseQRankSum=-1.279;ClippingRankSum=0.000;DP=48;ExcessHet=3.0103;FS=2.465;MLEAC=1;MLEAF=0.500;MQ=38.57;MQRankSum=0.284;QD=1.19;ReadPosRankSum=1.467;SOR=1.414	GT:AD:DP:GQ:PL	0/1:42,5:47:84:84,0,1674
211000022279526	678	.	A	C	55.77	.	AC=1;AF=0.500;AN=2;BaseQRankSum=-0.143;ClippingRankSum=0.000;DP=47;ExcessHet=3.0103;FS=2.469;MLEAC=1;MLEAF=0.500;MQ=38.54;MQRankSum=0.297;QD=1.21;ReadPosRankSum=1.273;SOR=1.460	GT:AD:DP:GQ:PL	0/1:41,5:46:84:84,0,1659
211000022279526	775	.	T	C	59.77	.	AC=1;AF=0.500;AN=2;BaseQRankSum=-1.158;ClippingRankSum=0.000;DP=27;ExcessHet=3.0103;FS=5.524;MLEAC=1;MLEAF=0.500;MQ=39.14;MQRankSum=1.730;QD=2.30;ReadPosRankSum=-0.335;SOR=2.457	GT:AD:DP:GQ:PL	0/1:20,6:26:88:88,0,478
211000022279527	2777	.	T	G	176.90	.	AC=2;AF=1.00;AN=2;DP=5;ExcessHet=3.0103;FS=0.000;MLEAC=2;MLEAF=1.00;MQ=29.04;QD=27.96;SOR=1.981	GT:AD:DP:GQ:PL	1/1:0,5:5:15:205,15,0
211000022279527	2783	.	C	T	152.03	.	AC=2;AF=1.00;AN=2;DP=4;ExcessHet=3.0103;FS=0.000;MLEAC=2;MLEAF=1.00;MQ=30.55;QD=31.46;SOR=3.258	GT:AD:DP:GQ:PL	1/1:0,4:4:12:180,12,0
211000022279527	2785	.	A	T	152.03	.	AC=2;AF=1.00;AN=2;DP=4;ExcessHet=3.0103;FS=0.000;MLEAC=2;MLEAF=1.00;MQ=30.55;QD=28.77;SOR=3.258	GT:AD:DP:GQ:PL	1/1:0,4:4:12:180,12,0
211000022279533	759	.	A	T	33.77	.	AC=1;AF=0.500;AN=2;BaseQRankSum=1.068;ClippingRankSum=0.000;DP=9;ExcessHet=3.0103;FS=0.000;MLEAC=1;MLEAF=0.500;MQ=42.63;MQRankSum=0.842;QD=4.82;ReadPosRankSum=-0.792;SOR=0.495	GT:AD:DP:GQ:PL	0/1:4,3:7:62:62,0,88
211000022279549	70	.	G	A	88.78	.	AC=1;AF=0.500;AN=2;BaseQRankSum=-0.319;ClippingRankSum=0.000;DP=4;ExcessHet=3.0103;FS=0.000;MLEAC=1;MLEAF=0.500;MQ=34.33;MQRankSum=-1.150;QD=22.19;ReadPosRankSum=0.674;SOR=1.609	GT:AD:DP:GQ:PL	0/1:1,3:4:26:117,0,26
211000022279549	73	.	C	A	88.78	.	AC=1;AF=0.500;AN=2;DP=2;ExcessHet=3.0103;FS=0.000;MLEAC=1;MLEAF=0.500;MQ=29.47;QD=32.05;SOR=2.303	GT:AD:DP:GQ:PL	0/1:0,2:2:26:117,0,26
211000022279549	330	.	T	C	38.77	.	AC=1;AF=0.500;AN=2;BaseQRankSum=1.645;ClippingRankSum=0.000;DP=6;ExcessHet=3.0103;FS=3.979;MLEAC=1;MLEAF=0.500;MQ=36.41;MQRankSum=-1.036;QD=6.46;ReadPosRankSum=-0.598;SOR=2.800	GT:AD:DP:GQ:PL	0/1:3,3:6:63:67,0,63
211000022279549	350	.	T	C	31.77	.	AC=1;AF=0.500;AN=2;BaseQRankSum=-0.328;ClippingRankSum=0.000;DP=7;ExcessHet=3.0103;FS=3.680;MLEAC=1;MLEAF=0.500;MQ=37.10;MQRankSum=-1.465;QD=4.54;ReadPosRankSum=0.000;SOR=2.833	GT:AD:DP:GQ:PL	0/1:4,3:7:60:60,0,88
211000022279549	1161	.	T	C	50.28	.	AC=2;AF=1.00;AN=2;DP=3;ExcessHet=3.0103;FS=0.000;MLEAC=2;MLEAF=1.00;MQ=24.17;QD=16.76;SOR=1.179	GT:AD:DP:GQ:PL	1/1:0,3:3:9:78,9,0
211000022279556	1317	.	T	G	35.94	.	AC=1;AF=0.500;AN=2;BaseQRankSum=-0.674;ClippingRankSum=0.000;DP=4;ExcessHet=3.0103;FS=0.000;MLEAC=1;MLEAF=0.500;MQ=35.99;MQRankSum=1.150;QD=8.98;ReadPosRankSum=0.319;SOR=1.609	GT:AD:DP:GQ:PL	0/1:1,3:4:14:64,0,14
211000022279556	1413	.	A	G	166.31	.	AC=2;AF=1.00;AN=2;BaseQRankSum=-0.765;ClippingRankSum=0.000;DP=9;ExcessHet=3.0103;FS=0.000;MLEAC=2;MLEAF=1.00;MQ=35.00;MQRankSum=1.593;QD=18.48;ReadPosRankSum=-0.140;SOR=3.056	GT:AD:DP:GQ:PL	1/1:1,8:9:1:192,1,0
211000022279556	1463	.	G	A	115.90	.	AC=2;AF=1.00;AN=2;DP=5;ExcessHet=3.0103;FS=0.000;MLEAC=2;MLEAF=1.00;MQ=34.18;QD=23.18;SOR=3.611	GT:AD:DP:GQ:PL	1/1:0,5:5:15:144,15,0
211000022279559	531	.	A	T	70.77	.	AC=1;AF=0.500;AN=2;BaseQRankSum=-2.278;ClippingRankSum=0.000;DP=13;ExcessHet=3.0103;FS=0.000;MLEAC=1;MLEAF=0.500;MQ=37.75;MQRankSum=-1.308;QD=5.90;ReadPosRankSum=0.319;SOR=0.941	GT:AD:DP:GQ:PL	0/1:9,3:12:99:99,0,974
211000022279559	533	.	C	G	70.77	.	AC=1;AF=0.500;AN=2;BaseQRankSum=-1.888;ClippingRankSum=0.000;DP=13;ExcessHet=3.0103;FS=0.000;MLEAC=1;MLEAF=0.500;MQ=37.75;MQRankSum=-1.308;QD=5.90;ReadPosRankSum=0.319;SOR=0.941	GT:AD:DP:GQ:PL	0/1:9,3:12:99:99,0,974
211000022279559	540	.	C	A	61.77	.	AC=1;AF=0.500;AN=2;BaseQRankSum=-1.924;ClippingRankSum=0.000;DP=15;ExcessHet=3.0103;FS=0.000;MLEAC=1;MLEAF=0.500;MQ=37.84;MQRankSum=-1.422;QD=4.41;ReadPosRankSum=0.333;SOR=0.976	GT:AD:DP:GQ:PL	0/1:11,3:14:90:90,0,1119
211000022279559	552	.	T	C	61.77	.	AC=1;AF=0.500;AN=2;BaseQRankSum=-1.851;ClippingRankSum=0.000;DP=16;ExcessHet=3.0103;FS=0.000;MLEAC=1;MLEAF=0.500;MQ=37.67;MQRankSum=-1.389;QD=4.12;ReadPosRankSum=-0.381;SOR=1.179	GT:AD:DP:GQ:PL	0/1:12,3:15:90:90,0,1119
211000022279559	845	.	A	T	73.77	.	AC=1;AF=0.500;AN=2;BaseQRankSum=-1.004;ClippingRankSum=0.000;DP=12;ExcessHet=3.0103;FS=8.195;MLEAC=1;MLEAF=0.500;MQ=33.90;MQRankSum=0.789;QD=6.71;ReadPosRankSum=0.349;SOR=0.838	GT:AD:DP:GQ:PL	0/1:8,3:11:99:102,0,1052
211000022279559	859	.	A	T	64.77	.	AC=1;AF=0.500;AN=2;BaseQRankSum=-0.878;ClippingRankSum=0.000;DP=15;ExcessHet=3.0103;FS=10.296;MLEAC=1;MLEAF=0.500;MQ=33.67;MQRankSum=0.938;QD=4.63;ReadPosRankSum=-0.641;SOR=0.826	GT:AD:DP:GQ:PL	0/1:11,3:14:93:93,0,1450
211000022279559	1290	.	CG	C	593.73	.	AC=2;AF=1.00;AN=2;DP=19;ExcessHet=3.0103;FS=0.000;MLEAC=2;MLEAF=1.00;MQ=32.17;QD=31.25;SOR=1.022	GT:AD:DP:GQ:PL	1/1:0,19:19:57:631,57,0
211000022279559	4015	.	C	T	329.77	.	AC=2;AF=1.00;AN=2;DP=13;ExcessHet=3.0103;FS=0.000;MLEAC=2;MLEAF=1.00;MQ=35.84;QD=25.37;SOR=0.836	GT:AD:DP:GQ:PL	1/1:0,13:13:39:358,39,0
211000022279559	4209	.	TAGC	T	322.75	.	AC=2;AF=1.00;AN=2;DP=9;ExcessHet=3.0103;FS=0.000;MLEAC=2;MLEAF=1.00;MQ=32.38;QD=35.98;SOR=1.179	GT:AD:DP:GQ:PL	1/1:0,8:8:24:360,24,0
211000022279559	4213	.	TTTTCTTTGAAAA	T	322.75	.	AC=2;AF=1.00;AN=2;DP=9;ExcessHet=3.0103;FS=0.000;MLEAC=2;MLEAF=1.00;MQ=32.38;QD=28.45;SOR=1.179	GT:AD:DP:GQ:PL	1/1:0,8:8:24:360,24,0
211000022279559	4962	.	AC	A	98.25	.	AC=2;AF=1.00;AN=2;DP=7;ExcessHet=3.0103;FS=0.000;MLEAC=2;MLEAF=1.00;MQ=38.46;QD=32.75;SOR=1.179	GT:AD:DP:GQ:PL	1/1:0,3:3:9:135,9,0
211000022279559	4966	.	GC	G	98.25	.	AC=2;AF=1.00;AN=2;DP=6;ExcessHet=3.0103;FS=0.000;MLEAC=2;MLEAF=1.00;MQ=38.70;QD=32.75;SOR=1.179	GT:AD:DP:GQ:PL	1/1:0,3:3:9:135,9,0
211000022279559	4985	.	TC	T	98.25	.	AC=2;AF=1.00;AN=2;DP=6;ExcessHet=3.0103;FS=0.000;MLEAC=2;MLEAF=1.00;MQ=38.70;QD=32.75;SOR=1.179	GT:AD:DP:GQ:PL	1/1:0,3:3:9:135,9,0
211000022279559	4989	.	GC	G	98.25	.	AC=2;AF=1.00;AN=2;DP=6;ExcessHet=3.0103;FS=0.000;MLEAC=2;MLEAF=1.00;MQ=38.70;QD=32.75;SOR=1.179	GT:AD:DP:GQ:PL	1/1:0,3:3:9:135,9,0
211000022279559	5038	.	TC	T	197.77	.	AC=2;AF=1.00;AN=2;DP=10;ExcessHet=3.0103;FS=0.000;MLEAC=2;MLEAF=1.00;MQ=41.32;QD=28.25;SOR=0.941	GT:AD:DP:GQ:PL	1/1:0,7:7:21:235,21,0
211000022279562	274	.	C	A	146.84	.	AC=2;AF=1.00;AN=2;DP=6;ExcessHet=3.0103;FS=0.000;MLEAC=2;MLEAF=1.00;MQ=43.67;QD=24.47;SOR=3.912	GT:AD:DP:GQ:PL	1/1:0,6:6:18:175,18,0
211000022279562	398	.	A	C	252.77	.	AC=2;AF=1.00;AN=2;DP=11;ExcessHet=3.0103;FS=0.000;MLEAC=2;MLEAF=1.00;MQ=38.25;QD=22.98;SOR=1.802	GT:AD:DP:GQ:PL	1/1:0,11:11:33:281,33,0
211000022279562	2390	.	G	A	31.77	.	AC=1;AF=0.500;AN=2;BaseQRankSum=1.221;ClippingRankSum=0.000;DP=10;ExcessHet=3.0103;FS=3.310;MLEAC=1;MLEAF=0.500;MQ=31.97;MQRankSum=-0.493;QD=3.18;ReadPosRankSum=-0.728;SOR=2.303	GT:AD:DP:GQ:PL	0/1:8,2:10:60:60,0,385
211000022279562	2400	.	G	GCACAC	144.73	.	AC=1;AF=0.500;AN=2;BaseQRankSum=0.906;ClippingRankSum=0.000;DP=11;ExcessHet=3.0103;FS=21.004;MLEAC=1;MLEAF=0.500;MQ=32.26;MQRankSum=-0.805;QD=14.47;ReadPosRankSum=-2.148;SOR=3.584	GT:AD:DP:GQ:PL	0/1:5,5:10:99:182,0,251
211000022279562	2404	.	C	CTTCTTTTGCGGTGCACAGCAG	72.73	.	AC=1;AF=0.500;AN=2;BaseQRankSum=1.068;ClippingRankSum=0.000;DP=7;ExcessHet=3.0103;FS=13.222;MLEAC=1;MLEAF=0.500;MQ=32.21;MQRankSum=-1.668;QD=10.39;ReadPosRankSum=-1.981;SOR=2.200	GT:AD:DP:GQ:PL	0/1:5,2:7:99:110,0,256
211000022279562	2406	.	C	G	40.77	.	AC=1;AF=0.500;AN=2;BaseQRankSum=1.383;ClippingRankSum=0.000;DP=6;ExcessHet=3.0103;FS=7.782;MLEAC=1;MLEAF=0.500;MQ=33.72;MQRankSum=-0.967;QD=6.79;ReadPosRankSum=-1.383;SOR=1.393	GT:AD:DP:GQ:PL	0/1:5,1:6:69:69,0,259
211000022279562	2672	.	G	A	152.03	.	AC=2;AF=1.00;AN=2;DP=4;ExcessHet=3.0103;FS=0.000;MLEAC=2;MLEAF=1.00;MQ=33.58;QD=27.57;SOR=3.258	GT:AD:DP:GQ:PL	1/1:0,4:4:12:180,12,0
211000022279562	2680	.	G	A	152.03	.	AC=2;AF=1.00;AN=2;DP=4;ExcessHet=3.0103;FS=0.000;MLEAC=2;MLEAF=1.00;MQ=33.58;QD=30.53;SOR=3.258	GT:AD:DP:GQ:PL	1/1:0,4:4:12:180,12,0
211000022279564	514	.	A	C	49.28	.	AC=2;AF=1.00;AN=2;DP=3;ExcessHet=3.0103;FS=0.000;MLEAC=2;MLEAF=1.00;MQ=21.00;QD=16.43;SOR=2.833	GT:AD:DP:GQ:PL	1/1:0,3:3:9:77,9,0
211000022279564	577	.	CA	C	55.25	.	AC=2;AF=1.00;AN=2;DP=3;ExcessHet=3.0103;FS=0.000;MLEAC=2;MLEAF=1.00;MQ=21.00;QD=18.42;SOR=2.833	GT:AD:DP:GQ:PL	1/1:0,3:3:9:92,9,0
211000022279569	451	.	A	T	306.77	.	AC=2;AF=1.00;AN=2;DP=13;ExcessHet=3.0103;FS=0.000;MLEAC=2;MLEAF=1.00;MQ=37.27;QD=25.56;SOR=5.136	GT:AD:DP:GQ:PL	1/1:0,12:12:36:335,36,0
211000022279573	2411	.	C	A	47.28	.	AC=2;AF=1.00;AN=2;DP=4;ExcessHet=3.0103;FS=0.000;MLEAC=2;MLEAF=1.00;MQ=40.65;QD=15.76;SOR=1.179	GT:AD:DP:GQ:PL	1/1:0,3:3:9:75,9,0
211000022279574	544	.	A	T	91.77	.	AC=1;AF=0.500;AN=2;BaseQRankSum=-0.431;ClippingRankSum=0.000;DP=7;ExcessHet=3.0103;FS=0.000;MLEAC=1;MLEAF=0.500;MQ=43.19;MQRankSum=0.967;QD=15.29;ReadPosRankSum=1.834;SOR=1.329	GT:AD:DP:GQ:PL	0/1:2,4:6:37:120,0,37
211000022279590	176	.	A	G	85.03	.	AC=2;AF=1.00;AN=2;DP=4;ExcessHet=3.0103;FS=0.000;MLEAC=2;MLEAF=1.00;MQ=39.26;QD=21.26;SOR=3.258	GT:AD:DP:GQ:PL	1/1:0,4:4:12:113,12,0
211000022279590	215	.	T	C	60.77	.	AC=1;AF=0.500;AN=2;BaseQRankSum=1.000;ClippingRankSum=0.000;DP=9;ExcessHet=3.0103;FS=0.000;MLEAC=1;MLEAF=0.500;MQ=41.16;MQRankSum=-0.847;QD=6.75;ReadPosRankSum=-0.241;SOR=0.527	GT:AD:DP:GQ:PL	0/1:5,4:9:89:89,0,114
211000022279590	360	.	A	G	275.94	.	AC=1;AF=0.500;AN=2;BaseQRankSum=-1.620;ClippingRankSum=0.000;DP=14;ExcessHet=3.0103;FS=0.000;MLEAC=1;MLEAF=0.500;MQ=42.97;MQRankSum=1.400;QD=19.71;ReadPosRankSum=0.106;SOR=2.985	GT:AD:DP:GQ:PL	0/1:2,12:14:14:304,0,14
211000022279590	425	.	A	T	175.77	.	AC=1;AF=0.500;AN=2;BaseQRankSum=-1.068;ClippingRankSum=0.000;DP=7;ExcessHet=3.0103;FS=0.000;MLEAC=1;MLEAF=0.500;MQ=42.39;MQRankSum=1.068;QD=25.11;ReadPosRankSum=-0.366;SOR=1.609	GT:AD:DP:GQ:PL	0/1:2,5:7:69:204,0,69
211000022279590	433	.	C	G	217.77	.	AC=1;AF=0.500;AN=2;BaseQRankSum=-0.674;ClippingRankSum=0.000;DP=8;ExcessHet=3.0103;FS=0.000;MLEAC=1;MLEAF=0.500;MQ=42.59;MQRankSum=1.150;QD=27.22;ReadPosRankSum=0.000;SOR=1.863	GT:AD:DP:GQ:PL	0/1:2,6:8:66:246,0,66
211000022279590	443	.	G	A	79.77	.	AC=1;AF=0.500;AN=2;BaseQRankSum=1.465;ClippingRankSum=0.000;DP=9;ExcessHet=3.0103;FS=0.000;MLEAC=1;MLEAF=0.500;MQ=42.75;MQRankSum=0.431;QD=8.86;ReadPosRankSum=0.480;SOR=0.283	GT:AD:DP:GQ:PL	0/1:6,3:9:99:108,0,243
211000022279590	453	.	T	C	73.77	.	AC=1;AF=0.500;AN=2;BaseQRankSum=-0.230;ClippingRankSum=0.000;DP=11;ExcessHet=3.0103;FS=0.000;MLEAC=1;MLEAF=0.500;MQ=41.94;MQRankSum=0.660;QD=6.71;ReadPosRankSum=1.184;SOR=0.180	GT:AD:DP:GQ:PL	0/1:8,3:11:99:102,0,297
211000022279590	510	.	A	C	266.77	.	AC=1;AF=0.500;AN=2;BaseQRankSum=1.220;ClippingRankSum=0.000;DP=15;ExcessHet=3.0103;FS=0.000;MLEAC=1;MLEAF=0.500;MQ=40.97;MQRankSum=3.019;QD=17.78;ReadPosRankSum=-0.610;SOR=0.610	GT:AD:DP:GQ:PL	0/1:3,12:15:38:295,0,38
211000022279590	578	.	G	A	43.77	.	AC=1;AF=0.500;AN=2;BaseQRankSum=1.226;ClippingRankSum=0.000;DP=16;ExcessHet=3.0103;FS=0.000;MLEAC=1;MLEAF=0.500;MQ=38.17;MQRankSum=0.371;QD=2.74;ReadPosRankSum=-0.062;SOR=0.693	GT:AD:DP:GQ:PL	0/1:12,4:16:72:72,0,371
211000022279590	581	.	G	GGTAAACAGTCAATTGAAAATACTGTTTAATGTGCAGTCGATACCACAGGAAT	735.73	.	AC=1;AF=0.500;AN=2;BaseQRankSum=-1.380;ClippingRankSum=0.000;DP=15;ExcessHet=3.0103;FS=2.158;MLEAC=1;MLEAF=0.500;MQ=37.75;MQRankSum=2.679;QD=33.61;ReadPosRankSum=-1.933;SOR=0.925	GT:AD:DP:GQ:PL	0/1:5,10:15:99:773,0,153
211000022279590	658	.	T	G	162.77	.	AC=1;AF=0.500;AN=2;BaseQRankSum=-1.110;ClippingRankSum=0.000;DP=19;ExcessHet=3.0103;FS=0.000;MLEAC=1;MLEAF=0.500;MQ=41.10;MQRankSum=1.368;QD=8.57;ReadPosRankSum=-0.245;SOR=1.609	GT:AD:DP:GQ:PL	0/1:10,9:19:99:191,0,208
211000022279590	718	.	T	C	178.77	.	AC=1;AF=0.500;AN=2;BaseQRankSum=0.194;ClippingRankSum=0.000;DP=13;ExcessHet=3.0103;FS=5.119;MLEAC=1;MLEAF=0.500;MQ=42.26;MQRankSum=1.769;QD=13.75;ReadPosRankSum=-0.295;SOR=3.258	GT:AD:DP:GQ:PL	0/1:4,9:13:71:207,0,71
211000022279590	811	.	A	G	64.77	.	AC=1;AF=0.500;AN=2;BaseQRankSum=1.367;ClippingRankSum=0.000;DP=14;ExcessHet=3.0103;FS=0.000;MLEAC=1;MLEAF=0.500;MQ=41.19;MQRankSum=0.363;QD=4.63;ReadPosRankSum=0.630;SOR=0.892	GT:AD:DP:GQ:PL	0/1:11,3:14:93:93,0,534
211000022279590	814	.	A	C	64.77	.	AC=1;AF=0.500;AN=2;BaseQRankSum=-0.250;ClippingRankSum=0.000;DP=14;ExcessHet=3.0103;FS=0.000;MLEAC=1;MLEAF=0.500;MQ=41.19;MQRankSum=0.363;QD=4.63;ReadPosRankSum=0.627;SOR=0.892	GT:AD:DP:GQ:PL	0/1:11,3:14:93:93,0,534
211000022279590	817	.	T	C	64.77	.	AC=1;AF=0.500;AN=2;BaseQRankSum=-0.171;ClippingRankSum=0.000;DP=14;ExcessHet=3.0103;FS=0.000;MLEAC=1;MLEAF=0.500;MQ=41.19;MQRankSum=0.363;QD=4.63;ReadPosRankSum=0.469;SOR=0.892	GT:AD:DP:GQ:PL	0/1:11,3:14:93:93,0,534
211000022279590	836	.	A	G	302.77	.	AC=1;AF=0.500;AN=2;BaseQRankSum=-1.729;ClippingRankSum=0.000;DP=13;ExcessHet=3.0103;FS=0.000;MLEAC=1;MLEAF=0.500;MQ=40.96;MQRankSum=1.735;QD=23.29;ReadPosRankSum=-0.255;SOR=0.941	GT:AD:DP:GQ:PL	0/1:3,10:13:45:331,0,45
211000022279590	841	.	G	A	67.77	.	AC=1;AF=0.500;AN=2;BaseQRankSum=0.518;ClippingRankSum=0.000;DP=12;ExcessHet=3.0103;FS=0.000;MLEAC=1;MLEAF=0.500;MQ=40.70;MQRankSum=0.518;QD=5.65;ReadPosRankSum=-0.460;SOR=0.582	GT:AD:DP:GQ:PL	0/1:9,3:12:96:96,0,492
211000022279590	853	.	T	C	73.77	.	AC=1;AF=0.500;AN=2;BaseQRankSum=-1.231;ClippingRankSum=0.000;DP=11;ExcessHet=3.0103;FS=0.000;MLEAC=1;MLEAF=0.500;MQ=40.39;MQRankSum=0.651;QD=6.71;ReadPosRankSum=-1.030;SOR=0.693	GT:AD:DP:GQ:PL	0/1:8,3:11:99:102,0,380
211000022279590	865	.	A	G	31.77	.	AC=1;AF=0.500;AN=2;BaseQRankSum=-0.225;ClippingRankSum=0.000;DP=10;ExcessHet=3.0103;FS=0.000;MLEAC=1;MLEAF=0.500;MQ=40.01;MQRankSum=0.282;QD=3.18;ReadPosRankSum=-0.112;SOR=0.446	GT:AD:DP:GQ:PL	0/1:8,2:10:60:60,0,383
211000022279591	39	.	C	A	331.77	.	AC=2;AF=1.00;AN=2;DP=13;ExcessHet=3.0103;FS=0.000;MLEAC=2;MLEAF=1.00;MQ=36.91;QD=25.52;SOR=5.283	GT:AD:DP:GQ:PL	1/1:0,13:13:39:360,39,0
211000022279591	80	.	C	A	110.10	.	AC=2;AF=1.00;AN=2;DP=5;ExcessHet=3.0103;FS=0.000;MLEAC=2;MLEAF=1.00;MQ=35.19;QD=27.52;SOR=3.258	GT:AD:DP:GQ:PL	1/1:0,4:4:11:138,11,0
211000022279591	92	.	G	A	79.41	.	AC=2;AF=1.00;AN=2;DP=4;ExcessHet=3.0103;FS=0.000;MLEAC=2;MLEAF=1.00;MQ=33.58;QD=26.47;SOR=2.833	GT:AD:DP:GQ:PL	1/1:0,3:3:8:107,8,0
211000022279591	870	.	T	A	104.77	.	AC=1;AF=0.500;AN=2;BaseQRankSum=0.000;ClippingRankSum=0.000;DP=13;ExcessHet=3.0103;FS=0.000;MLEAC=1;MLEAF=0.500;MQ=38.89;MQRankSum=0.087;QD=9.52;ReadPosRankSum=-1.541;SOR=0.859	GT:AD:DP:GQ:PL	0/1:5,6:11:99:133,0,106
211000022279599	136	.	T	C	143.77	.	AC=1;AF=0.500;AN=2;BaseQRankSum=0.913;ClippingRankSum=0.000;DP=39;ExcessHet=3.0103;FS=7.087;MLEAC=1;MLEAF=0.500;MQ=28.24;MQRankSum=-2.286;QD=3.78;ReadPosRankSum=-0.323;SOR=0.059	GT:AD:DP:GQ:PL	0/1:27,11:38:99:172,0,617
211000022279603	128	.	A	C	169.77	.	AC=1;AF=0.500;AN=2;BaseQRankSum=-0.819;ClippingRankSum=0.000;DP=9;ExcessHet=3.0103;FS=0.000;MLEAC=1;MLEAF=0.500;MQ=26.67;MQRankSum=-1.981;QD=18.86;ReadPosRankSum=0.231;SOR=0.892	GT:AD:DP:GQ:PL	0/1:4,5:9:99:198,0,204
211000022279603	133	.	T	TACA	160.73	.	AC=1;AF=0.500;AN=2;BaseQRankSum=-0.120;ClippingRankSum=0.000;DP=9;ExcessHet=3.0103;FS=0.000;MLEAC=1;MLEAF=0.500;MQ=26.67;MQRankSum=-1.981;QD=17.86;ReadPosRankSum=0.231;SOR=0.892	GT:AD:DP:GQ:PL	0/1:4,5:9:99:198,0,204
211000022279603	176	.	C	T	92.77	.	AC=1;AF=0.500;AN=2;BaseQRankSum=-0.485;ClippingRankSum=0.000;DP=11;ExcessHet=3.0103;FS=0.000;MLEAC=1;MLEAF=0.500;MQ=25.73;MQRankSum=-1.876;QD=8.43;ReadPosRankSum=0.618;SOR=0.859	GT:AD:DP:GQ:PL	0/1:5,6:11:98:121,0,98
211000022279603	353	.	G	T	47.77	.	AC=1;AF=0.500;AN=2;BaseQRankSum=-0.319;ClippingRankSum=0.000;DP=9;ExcessHet=3.0103;FS=0.000;MLEAC=1;MLEAF=0.500;MQ=32.54;MQRankSum=0.566;QD=5.97;ReadPosRankSum=0.135;SOR=0.818	GT:AD:DP:GQ:PL	0/1:5,3:8:76:76,0,321
211000022279603	354	.	A	T	47.77	.	AC=1;AF=0.500;AN=2;BaseQRankSum=1.345;ClippingRankSum=0.000;DP=9;ExcessHet=3.0103;FS=0.000;MLEAC=1;MLEAF=0.500;MQ=32.54;MQRankSum=0.566;QD=5.97;ReadPosRankSum=0.135;SOR=0.818	GT:AD:DP:GQ:PL	0/1:5,3:8:76:76,0,321
211000022279603	363	.	C	A	44.77	.	AC=1;AF=0.500;AN=2;BaseQRankSum=-1.383;ClippingRankSum=0.000;DP=10;ExcessHet=3.0103;FS=0.000;MLEAC=1;MLEAF=0.500;MQ=31.57;MQRankSum=0.876;QD=4.97;ReadPosRankSum=0.447;SOR=1.179	GT:AD:DP:GQ:PL	0/1:6,3:9:73:73,0,344
211000022279603	681	.	GA	G	200.73	.	AC=2;AF=1.00;AN=2;DP=13;ExcessHet=3.0103;FS=0.000;MLEAC=1;MLEAF=0.500;MQ=26.40;QD=15.44;SOR=0.859	GT:AD:DP:GQ:PL	1/1:0,13:13:38:235,38,0
211000022279606	1658	.	G	C	62.74	.	AC=2;AF=1.00;AN=2;DP=1;ExcessHet=3.0103;FS=0.000;MLEAC=2;MLEAF=1.00;MQ=24.00;QD=29.64;SOR=1.609	GT:AD:DP:GQ:PL	1/1:0,1:1:6:90,6,0
211000022279606	1662	.	G	GCAC	53.70	.	AC=2;AF=1.00;AN=2;DP=2;ExcessHet=3.0103;FS=0.000;MLEAC=2;MLEAF=1.00;MQ=24.00;QD=26.85;SOR=2.303	GT:AD:DP:GQ:PL	1/1:0,2:2:6:90,6,0
211000022279606	1666	.	T	G	90.28	.	AC=2;AF=1.00;AN=2;DP=2;ExcessHet=3.0103;FS=0.000;MLEAC=2;MLEAF=1.00;MQ=24.00;QD=27.48;SOR=2.303	GT:AD:DP:GQ:PL	1/1:0,2:2:9:118,9,0
211000022279606	1667	.	T	C	90.28	.	AC=2;AF=1.00;AN=2;DP=3;ExcessHet=3.0103;FS=0.000;MLEAC=2;MLEAF=1.00;MQ=24.00;QD=30.09;SOR=2.833	GT:AD:DP:GQ:PL	1/1:0,3:3:9:118,9,0
211000022279606	1681	.	C	CA	98.25	.	AC=2;AF=1.00;AN=2;DP=3;ExcessHet=3.0103;FS=0.000;MLEAC=2;MLEAF=1.00;MQ=24.00;QD=32.75;SOR=2.833	GT:AD:DP:GQ:PL	1/1:0,3:3:9:135,9,0
211000022279606	1685	.	TG	T	98.25	.	AC=2;AF=1.00;AN=2;DP=3;ExcessHet=3.0103;FS=0.000;MLEAC=2;MLEAF=1.00;MQ=24.00;QD=32.75;SOR=2.833	GT:AD:DP:GQ:PL	1/1:0,3:3:9:135,9,0
211000022279606	1707	.	C	T	107.28	.	AC=2;AF=1.00;AN=2;DP=3;ExcessHet=3.0103;FS=0.000;MLEAC=2;MLEAF=1.00;MQ=24.00;QD=33.06;SOR=2.833	GT:AD:DP:GQ:PL	1/1:0,3:3:9:135,9,0
211000022279606	1716	.	T	A	107.28	.	AC=2;AF=1.00;AN=2;DP=3;ExcessHet=3.0103;FS=0.000;MLEAC=2;MLEAF=1.00;MQ=24.00;QD=26.31;SOR=2.833	GT:AD:DP:GQ:PL	1/1:0,3:3:9:135,9,0
211000022279606	1725	.	AGG	A	98.25	.	AC=2;AF=1.00;AN=2;DP=3;ExcessHet=3.0103;FS=0.000;MLEAC=2;MLEAF=1.00;MQ=24.00;QD=32.75;SOR=2.833	GT:AD:DP:GQ:PL	1/1:0,3:3:9:135,9,0
211000022279606	1731	.	G	A	107.28	.	AC=2;AF=1.00;AN=2;DP=3;ExcessHet=3.0103;FS=0.000;MLEAC=2;MLEAF=1.00;MQ=24.00;QD=25.65;SOR=2.833	GT:AD:DP:GQ:PL	1/1:0,3:3:9:135,9,0
211000022279606	1752	.	G	A	107.28	.	AC=2;AF=1.00;AN=2;DP=3;ExcessHet=3.0103;FS=0.000;MLEAC=2;MLEAF=1.00;MQ=24.00;QD=22.34;SOR=2.833	GT:AD:DP:GQ:PL	1/1:0,3:3:9:135,9,0
211000022279606	1754	.	A	T	107.28	.	AC=2;AF=1.00;AN=2;DP=3;ExcessHet=3.0103;FS=0.000;MLEAC=2;MLEAF=1.00;MQ=24.00;QD=32.66;SOR=2.833	GT:AD:DP:GQ:PL	1/1:0,3:3:9:135,9,0
211000022279606	1761	.	T	G	107.28	.	AC=2;AF=1.00;AN=2;DP=3;ExcessHet=3.0103;FS=0.000;MLEAC=2;MLEAF=1.00;MQ=24.00;QD=28.42;SOR=2.833	GT:AD:DP:GQ:PL	1/1:0,3:3:9:135,9,0
211000022279606	1774	.	A	ACGTGGTGAGAGCTGGAGTACCCCAGGGCAG	98.25	.	AC=2;AF=1.00;AN=2;DP=3;ExcessHet=3.0103;FS=0.000;MLEAC=2;MLEAF=1.00;MQ=24.00;QD=32.75;SOR=2.833	GT:AD:DP:GQ:PL	1/1:0,3:3:9:135,9,0
211000022279619	27	.	C	A	62.74	.	AC=2;AF=1.00;AN=2;DP=2;ExcessHet=3.0103;FS=0.000;MLEAC=2;MLEAF=1.00;MQ=38.58;QD=31.37;SOR=2.303	GT:AD:DP:GQ:PL	1/1:0,2:2:6:90,6,0
211000022279619	28	.	T	G	62.74	.	AC=2;AF=1.00;AN=2;DP=2;ExcessHet=3.0103;FS=0.000;MLEAC=2;MLEAF=1.00;MQ=38.58;QD=31.37;SOR=2.303	GT:AD:DP:GQ:PL	1/1:0,2:2:6:90,6,0
211000022279622	425	.	T	G	95.77	.	AC=1;AF=0.500;AN=2;BaseQRankSum=-1.010;ClippingRankSum=0.000;DP=15;ExcessHet=3.0103;FS=2.027;MLEAC=1;MLEAF=0.500;MQ=36.53;MQRankSum=3.588;QD=6.84;ReadPosRankSum=-0.702;SOR=1.329	GT:AD:DP:GQ:PL	0/1:8,6:14:99:124,0,188
211000022279622	586	.	ACGT	A	73.73	.	AC=1;AF=0.500;AN=2;BaseQRankSum=0.414;ClippingRankSum=0.000;DP=8;ExcessHet=3.0103;FS=0.000;MLEAC=1;MLEAF=0.500;MQ=37.53;MQRankSum=1.699;QD=9.22;ReadPosRankSum=-0.414;SOR=0.818	GT:AD:DP:GQ:PL	0/1:5,3:8:99:111,0,314
211000022279622	591	.	C	CTTGGA	73.73	.	AC=1;AF=0.500;AN=2;BaseQRankSum=0.414;ClippingRankSum=0.000;DP=8;ExcessHet=3.0103;FS=0.000;MLEAC=1;MLEAF=0.500;MQ=37.53;MQRankSum=1.699;QD=9.22;ReadPosRankSum=-0.674;SOR=0.818	GT:AD:DP:GQ:PL	0/1:5,3:8:99:111,0,314
211000022279622	592	.	C	G	82.77	.	AC=1;AF=0.500;AN=2;BaseQRankSum=0.000;ClippingRankSum=0.000;DP=8;ExcessHet=3.0103;FS=0.000;MLEAC=1;MLEAF=0.500;MQ=37.53;MQRankSum=1.699;QD=10.35;ReadPosRankSum=-0.414;SOR=0.818	GT:AD:DP:GQ:PL	0/1:5,3:8:99:111,0,314
211000022279622	701	.	A	G	174.77	.	AC=1;AF=0.500;AN=2;BaseQRankSum=-1.383;ClippingRankSum=0.000;DP=10;ExcessHet=3.0103;FS=0.000;MLEAC=1;MLEAF=0.500;MQ=39.28;MQRankSum=2.823;QD=17.48;ReadPosRankSum=0.210;SOR=0.307	GT:AD:DP:GQ:PL	0/1:4,6:10:99:203,0,187
211000022279622	715	.	G	A	127.77	.	AC=1;AF=0.500;AN=2;BaseQRankSum=-0.792;ClippingRankSum=0.000;DP=8;ExcessHet=3.0103;FS=0.000;MLEAC=1;MLEAF=0.500;MQ=38.30;MQRankSum=2.450;QD=15.97;ReadPosRankSum=-0.366;SOR=0.693	GT:AD:DP:GQ:PL	0/1:4,4:8:99:156,0,193
211000022279622	779	.	G	A	41.77	.	AC=1;AF=0.500;AN=2;BaseQRankSum=-0.566;ClippingRankSum=0.000;DP=8;ExcessHet=3.0103;FS=0.000;MLEAC=1;MLEAF=0.500;MQ=38.30;MQRankSum=2.450;QD=5.22;ReadPosRankSum=-0.180;SOR=0.693	GT:AD:DP:GQ:PL	0/1:4,4:8:70:70,0,89
211000022279623	459	.	A	T	204.78	.	AC=2;AF=1.00;AN=2;DP=9;ExcessHet=3.0103;FS=0.000;MLEAC=2;MLEAF=1.00;MQ=30.13;QD=22.75;SOR=1.402	GT:AD:DP:GQ:PL	1/1:0,9:9:27:233,27,0
211000022279623	674	.	A	G	108.77	.	AC=1;AF=0.500;AN=2;BaseQRankSum=-0.384;ClippingRankSum=0.000;DP=12;ExcessHet=3.0103;FS=3.282;MLEAC=1;MLEAF=0.500;MQ=29.99;MQRankSum=-0.082;QD=9.06;ReadPosRankSum=0.549;SOR=2.303	GT:AD:DP:GQ:PL	0/1:7,5:12:99:137,0,152
211000022279623	700	.	G	A	150.77	.	AC=1;AF=0.500;AN=2;BaseQRankSum=-0.588;ClippingRankSum=0.000;DP=12;ExcessHet=3.0103;FS=3.424;MLEAC=1;MLEAF=0.500;MQ=29.99;MQRankSum=-0.360;QD=13.71;ReadPosRankSum=-0.541;SOR=2.636	GT:AD:DP:GQ:PL	0/1:6,5:11:99:179,0,240
211000022279623	1157	.	C	T	67.10	.	AC=1;AF=0.500;AN=2;BaseQRankSum=0.842;ClippingRankSum=0.000;DP=5;ExcessHet=3.0103;FS=0.000;MLEAC=1;MLEAF=0.500;MQ=31.02;MQRankSum=0.842;QD=13.42;ReadPosRankSum=0.000;SOR=0.223	GT:AD:DP:GQ:PL	0/1:1,4:5:11:95,0,11
211000022279626	130	.	C	T	49.74	.	AC=2;AF=1.00;AN=2;DP=8;ExcessHet=3.0103;FS=0.000;MLEAC=2;MLEAF=1.00;MQ=39.53;QD=24.87;SOR=0.693	GT:AD:DP:GQ:PL	1/1:0,2:2:6:77,6,0
211000022279626	145	.	A	T	49.74	.	AC=2;AF=1.00;AN=2;DP=7;ExcessHet=3.0103;FS=0.000;MLEAC=2;MLEAF=1.00;MQ=38.84;QD=24.87;SOR=0.693	GT:AD:DP:GQ:PL	1/1:0,2:2:6:77,6,0
211000022279626	558	.	A	T	40.74	.	AC=2;AF=1.00;AN=2;DP=2;ExcessHet=3.0103;FS=0.000;MLEAC=2;MLEAF=1.00;MQ=35.78;QD=20.37;SOR=2.303	GT:AD:DP:GQ:PL	1/1:0,2:2:6:68,6,0
211000022279626	576	.	T	G	35.74	.	AC=2;AF=1.00;AN=2;DP=2;ExcessHet=3.0103;FS=0.000;MLEAC=2;MLEAF=1.00;MQ=35.78;QD=17.87;SOR=2.303	GT:AD:DP:GQ:PL	1/1:0,2:2:6:63,6,0
211000022279626	581	.	G	T	35.74	.	AC=2;AF=1.00;AN=2;DP=2;ExcessHet=3.0103;FS=0.000;MLEAC=2;MLEAF=1.00;MQ=35.78;QD=17.87;SOR=2.303	GT:AD:DP:GQ:PL	1/1:0,2:2:6:63,6,0
211000022279626	840	.	A	T	107.28	.	AC=2;AF=1.00;AN=2;DP=3;ExcessHet=3.0103;FS=0.000;MLEAC=2;MLEAF=1.00;MQ=43.02;QD=32.51;SOR=2.833	GT:AD:DP:GQ:PL	1/1:0,3:3:9:135,9,0
211000022279626	854	.	G	A	107.28	.	AC=2;AF=1.00;AN=2;DP=3;ExcessHet=3.0103;FS=0.000;MLEAC=2;MLEAF=1.00;MQ=43.02;QD=28.56;SOR=2.833	GT:AD:DP:GQ:PL	1/1:0,3:3:9:135,9,0
211000022279628	105	.	C	CT	44.73	.	AC=1;AF=0.500;AN=2;BaseQRankSum=-0.688;ClippingRankSum=0.000;DP=11;ExcessHet=3.0103;FS=0.000;MLEAC=1;MLEAF=0.500;MQ=28.48;MQRankSum=-0.095;QD=4.07;ReadPosRankSum=1.260;SOR=0.551	GT:AD:DP:GQ:PL	0/1:6,5:11:82:82,0,104
211000022279628	143	.	G	A	92.77	.	AC=1;AF=0.500;AN=2;BaseQRankSum=-0.210;ClippingRankSum=0.000;DP=13;ExcessHet=3.0103;FS=0.000;MLEAC=1;MLEAF=0.500;MQ=28.24;MQRankSum=-0.640;QD=7.14;ReadPosRankSum=0.554;SOR=0.569	GT:AD:DP:GQ:PL	0/1:7,6:13:99:121,0,114
211000022279628	187	.	GTGAACA	G	274.73	.	AC=1;AF=0.500;AN=2;BaseQRankSum=1.235;ClippingRankSum=0.000;DP=16;ExcessHet=3.0103;FS=0.000;MLEAC=1;MLEAF=0.500;MQ=26.81;MQRankSum=-0.409;QD=17.17;ReadPosRankSum=-0.981;SOR=1.802	GT:AD:DP:GQ:PL	0/1:8,8:16:99:312,0,337
211000022279628	249	.	C	T	286.77	.	AC=1;AF=0.500;AN=2;BaseQRankSum=-0.316;ClippingRankSum=0.000;DP=14;ExcessHet=3.0103;FS=0.000;MLEAC=1;MLEAF=0.500;MQ=25.81;MQRankSum=-0.239;QD=20.48;ReadPosRankSum=1.400;SOR=0.473	GT:AD:DP:GQ:PL	0/1:6,8:14:99:315,0,271
211000022279628	251	.	G	A	286.77	.	AC=1;AF=0.500;AN=2;BaseQRankSum=-2.053;ClippingRankSum=0.000;DP=15;ExcessHet=3.0103;FS=0.000;MLEAC=1;MLEAF=0.500;MQ=25.76;MQRankSum=-0.417;QD=19.12;ReadPosRankSum=1.863;SOR=0.859	GT:AD:DP:GQ:PL	0/1:7,8:15:99:315,0,271
211000022279628	375	.	T	G	172.77	.	AC=1;AF=0.500;AN=2;BaseQRankSum=0.998;ClippingRankSum=0.000;DP=21;ExcessHet=3.0103;FS=1.971;MLEAC=1;MLEAF=0.500;MQ=29.15;MQRankSum=-3.290;QD=8.23;ReadPosRankSum=-0.636;SOR=1.508	GT:AD:DP:GQ:PL	0/1:11,10:21:99:201,0,216
211000022279628	690	.	T	G	40.77	.	AC=1;AF=0.500;AN=2;BaseQRankSum=0.712;ClippingRankSum=0.000;DP=7;ExcessHet=3.0103;FS=2.808;MLEAC=1;MLEAF=0.500;MQ=35.35;MQRankSum=-0.566;QD=5.82;ReadPosRankSum=0.060;SOR=1.802	GT:AD:DP:GQ:PL	0/1:5,2:7:69:69,0,237
211000022279628	698	.	G	T	40.77	.	AC=1;AF=0.500;AN=2;BaseQRankSum=0.712;ClippingRankSum=0.000;DP=7;ExcessHet=3.0103;FS=2.808;MLEAC=1;MLEAF=0.500;MQ=35.35;MQRankSum=-0.566;QD=5.82;ReadPosRankSum=0.060;SOR=1.802	GT:AD:DP:GQ:PL	0/1:5,2:7:69:69,0,237
211000022279628	773	.	G	A	68.77	.	AC=1;AF=0.500;AN=2;BaseQRankSum=0.090;ClippingRankSum=0.000;DP=9;ExcessHet=3.0103;FS=3.010;MLEAC=1;MLEAF=0.500;MQ=33.99;MQRankSum=0.480;QD=7.64;ReadPosRankSum=-0.150;SOR=1.911	GT:AD:DP:GQ:PL	0/1:6,3:9:97:97,0,328
211000022279628	789	.	T	C	37.77	.	AC=1;AF=0.500;AN=2;BaseQRankSum=-0.674;ClippingRankSum=0.000;DP=8;ExcessHet=3.0103;FS=0.000;MLEAC=1;MLEAF=0.500;MQ=33.46;MQRankSum=0.000;QD=4.72;ReadPosRankSum=-0.090;SOR=1.445	GT:AD:DP:GQ:PL	0/1:6,2:8:66:66,0,331
211000022279628	790	.	C	T	37.77	.	AC=1;AF=0.500;AN=2;BaseQRankSum=0.319;ClippingRankSum=0.000;DP=8;ExcessHet=3.0103;FS=0.000;MLEAC=1;MLEAF=0.500;MQ=33.46;MQRankSum=0.000;QD=4.72;ReadPosRankSum=-0.090;SOR=1.445	GT:AD:DP:GQ:PL	0/1:6,2:8:66:66,0,331
211000022279628	809	.	A	G	37.77	.	AC=1;AF=0.500;AN=2;BaseQRankSum=-1.345;ClippingRankSum=0.000;DP=8;ExcessHet=3.0103;FS=0.000;MLEAC=1;MLEAF=0.500;MQ=33.46;MQRankSum=0.000;QD=4.72;ReadPosRankSum=-0.090;SOR=1.445	GT:AD:DP:GQ:PL	0/1:6,2:8:66:66,0,331
211000022279628	891	.	CCCAGGAAGT	C	143	.	AC=2;AF=1.00;AN=2;DP=4;ExcessHet=3.0103;FS=0.000;MLEAC=2;MLEAF=1.00;MQ=34.52;QD=28.78;SOR=0.693	GT:AD:DP:GQ:PL	1/1:0,4:4:12:180,12,0
211000022279628	906	.	TTATTCCTTAA	T	143	.	AC=2;AF=1.00;AN=2;DP=4;ExcessHet=3.0103;FS=0.000;MLEAC=2;MLEAF=1.00;MQ=34.52;QD=26.71;SOR=0.693	GT:AD:DP:GQ:PL	1/1:0,4:4:12:180,12,0
211000022279628	917	.	GAAGCTACATTTGCT	G	143	.	AC=2;AF=1.00;AN=2;DP=4;ExcessHet=3.0103;FS=0.000;MLEAC=2;MLEAF=1.00;MQ=34.52;QD=32.99;SOR=0.693	GT:AD:DP:GQ:PL	1/1:0,4:4:12:180,12,0
211000022279633	628	.	C	T	37.77	.	AC=1;AF=0.500;AN=2;BaseQRankSum=1.558;ClippingRankSum=0.000;DP=26;ExcessHet=3.0103;FS=0.000;MLEAC=1;MLEAF=0.500;MQ=37.53;MQRankSum=-0.150;QD=1.57;ReadPosRankSum=0.000;SOR=1.096	GT:AD:DP:GQ:PL	0/1:19,5:24:66:66,0,467
211000022279635	674	.	C	A	31.77	.	AC=1;AF=0.500;AN=2;BaseQRankSum=-2.697;ClippingRankSum=0.000;DP=13;ExcessHet=3.0103;FS=2.158;MLEAC=1;MLEAF=0.500;MQ=30.74;MQRankSum=-3.195;QD=2.44;ReadPosRankSum=-0.832;SOR=0.283	GT:AD:DP:GQ:PL	0/1:9,4:13:60:60,0,216
211000022279635	1195	.	C	A	154.80	.	AC=2;AF=1.00;AN=2;DP=7;ExcessHet=3.0103;FS=0.000;MLEAC=2;MLEAF=1.00;MQ=26.09;QD=22.11;SOR=0.941	GT:AD:DP:GQ:PL	1/1:0,7:7:21:183,21,0
211000022279635	1957	.	A	G	37.77	.	AC=1;AF=0.500;AN=2;BaseQRankSum=-1.803;ClippingRankSum=0.000;DP=8;ExcessHet=3.0103;FS=0.000;MLEAC=1;MLEAF=0.500;MQ=35.92;MQRankSum=0.619;QD=4.72;ReadPosRankSum=0.319;SOR=0.169	GT:AD:DP:GQ:PL	0/1:6,2:8:66:66,0,305
211000022279635	1963	.	G	C	37.77	.	AC=1;AF=0.500;AN=2;BaseQRankSum=0.000;ClippingRankSum=0.000;DP=8;ExcessHet=3.0103;FS=0.000;MLEAC=1;MLEAF=0.500;MQ=35.92;MQRankSum=0.619;QD=4.72;ReadPosRankSum=0.319;SOR=0.169	GT:AD:DP:GQ:PL	0/1:6,2:8:66:66,0,305
211000022279635	1993	.	G	A	117.77	.	AC=1;AF=0.500;AN=2;BaseQRankSum=-0.138;ClippingRankSum=0.000;DP=14;ExcessHet=3.0103;FS=0.000;MLEAC=1;MLEAF=0.500;MQ=34.53;MQRankSum=2.465;QD=8.41;ReadPosRankSum=-1.065;SOR=0.693	GT:AD:DP:GQ:PL	0/1:7,7:14:99:146,0,149
211000022279635	2022	.	A	G	238.77	.	AC=1;AF=0.500;AN=2;BaseQRankSum=-1.293;ClippingRankSum=0.000;DP=16;ExcessHet=3.0103;FS=0.000;MLEAC=1;MLEAF=0.500;MQ=34.34;MQRankSum=2.661;QD=14.92;ReadPosRankSum=-1.199;SOR=0.495	GT:AD:DP:GQ:PL	0/1:9,7:16:99:267,0,439
211000022279635	2023	.	A	G	131.77	.	AC=1;AF=0.500;AN=2;BaseQRankSum=-1.992;ClippingRankSum=0.000;DP=16;ExcessHet=3.0103;FS=0.000;MLEAC=1;MLEAF=0.500;MQ=34.34;MQRankSum=1.942;QD=8.24;ReadPosRankSum=-0.397;SOR=0.223	GT:AD:DP:GQ:PL	0/1:11,5:16:99:160,0,529
211000022279635	2026	.	A	T	238.77	.	AC=1;AF=0.500;AN=2;BaseQRankSum=0.317;ClippingRankSum=0.000;DP=16;ExcessHet=3.0103;FS=0.000;MLEAC=1;MLEAF=0.500;MQ=34.34;MQRankSum=2.661;QD=14.92;ReadPosRankSum=-0.882;SOR=0.495	GT:AD:DP:GQ:PL	0/1:9,7:16:99:267,0,439
211000022279635	2116	.	T	TATA	37.73	.	AC=1;AF=0.500;AN=2;BaseQRankSum=0.507;ClippingRankSum=0.000;DP=18;ExcessHet=3.0103;FS=2.772;MLEAC=1;MLEAF=0.500;MQ=32.04;MQRankSum=-0.900;QD=2.10;ReadPosRankSum=-0.643;SOR=0.935	GT:AD:DP:GQ:PL	0/1:15,3:18:75:75,0,728
211000022279635	2119	.	T	TAGAA	34.73	.	AC=1;AF=0.500;AN=2;BaseQRankSum=-0.608;ClippingRankSum=0.000;DP=14;ExcessHet=3.0103;FS=2.963;MLEAC=1;MLEAF=0.500;MQ=32.90;MQRankSum=-0.187;QD=2.48;ReadPosRankSum=-0.734;SOR=0.148	GT:AD:DP:GQ:PL	0/1:12,2:14:72:72,0,561
211000022279635	2120	.	C	A	46.77	.	AC=1;AF=0.500;AN=2;BaseQRankSum=2.326;ClippingRankSum=0.000;DP=15;ExcessHet=3.0103;FS=6.166;MLEAC=1;MLEAF=0.500;MQ=32.38;MQRankSum=-1.031;QD=3.12;ReadPosRankSum=-1.522;SOR=0.880	GT:AD:DP:GQ:PL	0/1:12,3:15:75:75,0,519
211000022279635	2192	.	C	A	41.77	.	AC=1;AF=0.500;AN=2;BaseQRankSum=-1.932;ClippingRankSum=0.000;DP=15;ExcessHet=3.0103;FS=0.000;MLEAC=1;MLEAF=0.500;MQ=30.99;MQRankSum=1.098;QD=2.78;ReadPosRankSum=-0.362;SOR=0.307	GT:AD:DP:GQ:PL	0/1:12,3:15:70:70,0,278
211000022279641	475	.	A	G	332.77	.	AC=1;AF=0.500;AN=2;BaseQRankSum=-2.018;ClippingRankSum=0.000;DP=34;ExcessHet=3.0103;FS=10.288;MLEAC=1;MLEAF=0.500;MQ=37.21;MQRankSum=2.817;QD=9.79;ReadPosRankSum=-1.572;SOR=3.417	GT:AD:DP:GQ:PL	0/1:16,18:34:99:361,0,336
211000022279641	531	.	G	GCGCACAAAACTTGATGCCCTGCATCCAAAGGTGTCGTCGCTGGTCTACAGTTCTCGCTGCCATATGCCCGCAATAGTTCCTTGATATATTGC	245.73	.	AC=1;AF=0.500;AN=2;BaseQRankSum=1.474;ClippingRankSum=0.000;DP=35;ExcessHet=3.0103;FS=5.375;MLEAC=1;MLEAF=0.500;MQ=33.34;MQRankSum=1.377;QD=7.45;ReadPosRankSum=-4.392;SOR=2.303	GT:AD:DP:GQ:PL	0/1:24,9:33:99:283,0,1352
211000022279641	694	.	A	C	502.77	.	AC=1;AF=0.500;AN=2;BaseQRankSum=-1.636;ClippingRankSum=0.000;DP=45;ExcessHet=3.0103;FS=0.000;MLEAC=1;MLEAF=0.500;MQ=36.91;MQRankSum=1.562;QD=11.17;ReadPosRankSum=3.808;SOR=1.038	GT:AD:DP:GQ:PL	0/1:19,26:45:99:531,0,405
211000022279641	772	.	A	T	58.77	.	AC=1;AF=0.500;AN=2;BaseQRankSum=-1.969;ClippingRankSum=0.000;DP=34;ExcessHet=3.0103;FS=0.000;MLEAC=1;MLEAF=0.500;MQ=37.01;MQRankSum=1.113;QD=1.90;ReadPosRankSum=-0.845;SOR=0.031	GT:AD:DP:GQ:PL	0/1:27,4:31:87:87,0,1144
211000022279641	773	.	T	A	58.77	.	AC=1;AF=0.500;AN=2;BaseQRankSum=0.450;ClippingRankSum=0.000;DP=33;ExcessHet=3.0103;FS=0.000;MLEAC=1;MLEAF=0.500;MQ=36.78;MQRankSum=1.180;QD=1.96;ReadPosRankSum=-1.016;SOR=0.034	GT:AD:DP:GQ:PL	0/1:26,4:30:87:87,0,1144
211000022279641	801	.	T	G	129.77	.	AC=1;AF=0.500;AN=2;BaseQRankSum=0.036;ClippingRankSum=0.000;DP=24;ExcessHet=3.0103;FS=0.000;MLEAC=1;MLEAF=0.500;MQ=35.52;MQRankSum=2.071;QD=5.90;ReadPosRankSum=2.916;SOR=0.307	GT:AD:DP:GQ:PL	0/1:14,8:22:99:158,0,308
211000022279641	815	.	A	C	119.77	.	AC=1;AF=0.500;AN=2;BaseQRankSum=-1.552;ClippingRankSum=0.000;DP=21;ExcessHet=3.0103;FS=0.000;MLEAC=1;MLEAF=0.500;MQ=36.03;MQRankSum=1.758;QD=6.30;ReadPosRankSum=2.360;SOR=0.446	GT:AD:DP:GQ:PL	0/1:11,8:19:99:148,0,261
211000022279641	2053	.	A	AT	67.25	.	AC=2;AF=1.00;AN=2;DP=3;ExcessHet=3.0103;FS=0.000;MLEAC=2;MLEAF=1.00;MQ=36.00;QD=22.42;SOR=1.179	GT:AD:DP:GQ:PL	1/1:0,3:3:9:104,9,0
211000022279648	544	.	G	GGAAACGGCACAGAAATTAACTGCCGAATTA	171.73	.	AC=1;AF=0.500;AN=2;BaseQRankSum=0.337;ClippingRankSum=0.000;DP=20;ExcessHet=3.0103;FS=0.000;MLEAC=1;MLEAF=0.500;MQ=34.45;MQRankSum=3.475;QD=9.04;ReadPosRankSum=-1.628;SOR=1.179	GT:AD:DP:GQ:PL	0/1:14,5:19:99:209,0,948
211000022279648	641	.	C	A	37.77	.	AC=1;AF=0.500;AN=2;BaseQRankSum=-2.100;ClippingRankSum=0.000;DP=8;ExcessHet=3.0103;FS=3.332;MLEAC=1;MLEAF=0.500;MQ=34.24;MQRankSum=2.100;QD=4.72;ReadPosRankSum=0.566;SOR=0.105	GT:AD:DP:GQ:PL	0/1:6,2:8:66:66,0,279
211000022279648	646	.	T	A	37.77	.	AC=1;AF=0.500;AN=2;BaseQRankSum=-2.100;ClippingRankSum=0.000;DP=8;ExcessHet=3.0103;FS=3.332;MLEAC=1;MLEAF=0.500;MQ=34.24;MQRankSum=2.100;QD=4.72;ReadPosRankSum=0.135;SOR=0.105	GT:AD:DP:GQ:PL	0/1:6,2:8:66:66,0,279
211000022279648	837	.	G	A	185.77	.	AC=1;AF=0.500;AN=2;BaseQRankSum=0.379;ClippingRankSum=0.000;DP=21;ExcessHet=3.0103;FS=5.076;MLEAC=1;MLEAF=0.500;MQ=38.07;MQRankSum=-1.963;QD=8.85;ReadPosRankSum=1.792;SOR=2.376	GT:AD:DP:GQ:PL	0/1:11,10:21:99:214,0,313
211000022279652	542	.	C	A	43.85	.	AC=1;AF=0.500;AN=2;BaseQRankSum=-0.319;ClippingRankSum=0.000;DP=4;ExcessHet=3.0103;FS=0.000;MLEAC=1;MLEAF=0.500;MQ=40.86;MQRankSum=-1.150;QD=10.96;ReadPosRankSum=-0.319;SOR=0.446	GT:AD:DP:GQ:PL	0/1:1,3:4:17:72,0,17
211000022279652	681	.	C	A	34.77	.	AC=1;AF=0.500;AN=2;BaseQRankSum=-0.108;ClippingRankSum=0.000;DP=8;ExcessHet=3.0103;FS=8.451;MLEAC=1;MLEAF=0.500;MQ=37.19;MQRankSum=0.144;QD=4.97;ReadPosRankSum=-1.465;SOR=2.788	GT:AD:DP:GQ:PL	0/1:4,3:7:63:63,0,92
211000022279655	447	.	AATTATTATT	A	445.73	.	AC=2;AF=1.00;AN=2;DP=12;ExcessHet=3.0103;FS=0.000;MLEAC=2;MLEAF=1.00;MQ=31.39;QD=26.77;SOR=1.802	GT:AD:DP:GQ:PL	1/1:0,11:11:33:483,33,0
211000022279656	527	.	A	C	36.77	.	AC=1;AF=0.500;AN=2;BaseQRankSum=-1.831;ClippingRankSum=0.000;DP=13;ExcessHet=3.0103;FS=5.756;MLEAC=1;MLEAF=0.500;MQ=35.36;MQRankSum=1.146;QD=2.83;ReadPosRankSum=0.736;SOR=1.465	GT:AD:DP:GQ:PL	0/1:9,4:13:65:65,0,215
211000022279656	551	.	C	T	107.77	.	AC=1;AF=0.500;AN=2;BaseQRankSum=-0.935;ClippingRankSum=0.000;DP=13;ExcessHet=3.0103;FS=2.276;MLEAC=1;MLEAF=0.500;MQ=34.39;MQRankSum=0.489;QD=8.29;ReadPosRankSum=0.917;SOR=0.799	GT:AD:DP:GQ:PL	0/1:8,5:13:99:136,0,190
211000022279657	183	.	A	G	40.85	.	AC=1;AF=0.500;AN=2;BaseQRankSum=-1.150;ClippingRankSum=0.000;DP=7;ExcessHet=3.0103;FS=0.000;MLEAC=1;MLEAF=0.500;MQ=41.80;MQRankSum=1.150;QD=10.21;ReadPosRankSum=-0.319;SOR=1.609	GT:AD:DP:GQ:PL	0/1:1,3:4:17:69,0,17
211000022279657	200	.	C	T	41.90	.	AC=1;AF=0.500;AN=2;BaseQRankSum=0.674;ClippingRankSum=0.000;DP=6;ExcessHet=3.0103;FS=0.000;MLEAC=1;MLEAF=0.500;MQ=41.43;MQRankSum=1.150;QD=10.48;ReadPosRankSum=0.000;SOR=1.609	GT:AD:DP:GQ:PL	0/1:1,3:4:15:70,0,15
211000022279657	306	.	G	A	56.28	.	AC=2;AF=1.00;AN=2;DP=3;ExcessHet=3.0103;FS=0.000;MLEAC=2;MLEAF=1.00;MQ=36.19;QD=18.76;SOR=2.833	GT:AD:DP:GQ:PL	1/1:0,3:3:9:84,9,0
211000022279657	442	.	A	ACCCGAATTAC	124.73	.	AC=1;AF=0.500;AN=2;BaseQRankSum=0.000;ClippingRankSum=0.000;DP=3;ExcessHet=3.0103;FS=0.000;MLEAC=1;MLEAF=0.500;MQ=28.86;MQRankSum=-0.967;QD=23.37;ReadPosRankSum=0.000;SOR=0.368	GT:AD:DP:GQ:PL	0/1:2,1:3:72:162,0,72
211000022279657	445	.	C	G	133.77	.	AC=1;AF=0.500;AN=2;BaseQRankSum=0.000;ClippingRankSum=0.000;DP=6;ExcessHet=3.0103;FS=0.000;MLEAC=1;MLEAF=0.500;MQ=36.03;MQRankSum=0.967;QD=22.29;ReadPosRankSum=-1.282;SOR=0.368	GT:AD:DP:GQ:PL	0/1:2,4:6:72:162,0,72
211000022279657	446	.	A	AAGAAG	124.73	.	AC=1;AF=0.500;AN=2;BaseQRankSum=0.000;ClippingRankSum=0.000;DP=6;ExcessHet=3.0103;FS=0.000;MLEAC=1;MLEAF=0.500;MQ=36.03;MQRankSum=0.967;QD=20.79;ReadPosRankSum=-1.282;SOR=0.368	GT:AD:DP:GQ:PL	0/1:2,4:6:72:162,0,72
211000022279657	450	.	A	T	133.77	.	AC=1;AF=0.500;AN=2;BaseQRankSum=0.000;ClippingRankSum=0.000;DP=6;ExcessHet=3.0103;FS=0.000;MLEAC=1;MLEAF=0.500;MQ=36.03;MQRankSum=0.967;QD=22.29;ReadPosRankSum=-1.282;SOR=0.368	GT:AD:DP:GQ:PL	0/1:2,4:6:72:162,0,72
211000022279657	451	.	T	TTCA	124.73	.	AC=1;AF=0.500;AN=2;BaseQRankSum=0.623;ClippingRankSum=0.000;DP=6;ExcessHet=3.0103;FS=0.000;MLEAC=1;MLEAF=0.500;MQ=36.03;MQRankSum=0.967;QD=20.79;ReadPosRankSum=-1.282;SOR=0.368	GT:AD:DP:GQ:PL	0/1:2,4:6:72:162,0,72
211000022279657	462	.	C	CAGGAA	79.73	.	AC=1;AF=0.500;AN=2;BaseQRankSum=0.126;ClippingRankSum=0.000;DP=6;ExcessHet=3.0103;FS=0.000;MLEAC=1;MLEAF=0.500;MQ=36.03;MQRankSum=1.960;QD=13.29;ReadPosRankSum=-0.674;SOR=0.132	GT:AD:DP:GQ:PL	0/1:3,3:6:99:117,0,117
211000022279657	463	.	TTC	T	79.73	.	AC=1;AF=0.500;AN=2;BaseQRankSum=0.385;ClippingRankSum=0.000;DP=6;ExcessHet=3.0103;FS=0.000;MLEAC=1;MLEAF=0.500;MQ=36.03;MQRankSum=1.960;QD=13.29;ReadPosRankSum=-0.674;SOR=0.132	GT:AD:DP:GQ:PL	0/1:3,3:6:99:117,0,117
211000022279657	469	.	T	A	88.77	.	AC=1;AF=0.500;AN=2;BaseQRankSum=1.960;ClippingRankSum=0.000;DP=6;ExcessHet=3.0103;FS=0.000;MLEAC=1;MLEAF=0.500;MQ=36.03;MQRankSum=1.960;QD=14.79;ReadPosRankSum=1.960;SOR=0.132	GT:AD:DP:GQ:PL	0/1:3,3:6:99:117,0,117
211000022279657	481	.	A	G	83.77	.	AC=1;AF=0.500;AN=2;BaseQRankSum=0.253;ClippingRankSum=0.000;DP=5;ExcessHet=3.0103;FS=0.000;MLEAC=1;MLEAF=0.500;MQ=36.96;MQRankSum=1.645;QD=16.75;ReadPosRankSum=1.645;SOR=0.223	GT:AD:DP:GQ:PL	0/1:2,3:5:75:112,0,75
211000022279657	483	.	C	A	83.77	.	AC=1;AF=0.500;AN=2;BaseQRankSum=-0.674;ClippingRankSum=0.000;DP=5;ExcessHet=3.0103;FS=0.000;MLEAC=1;MLEAF=0.500;MQ=36.96;MQRankSum=1.645;QD=16.75;ReadPosRankSum=1.645;SOR=0.223	GT:AD:DP:GQ:PL	0/1:2,3:5:75:112,0,75
211000022279657	500	.	A	G	107.28	.	AC=2;AF=1.00;AN=2;DP=3;ExcessHet=3.0103;FS=0.000;MLEAC=2;MLEAF=1.00;MQ=42.00;QD=30.95;SOR=1.179	GT:AD:DP:GQ:PL	1/1:0,3:3:9:135,9,0
211000022279657	509	.	T	G	107.28	.	AC=2;AF=1.00;AN=2;DP=3;ExcessHet=3.0103;FS=0.000;MLEAC=2;MLEAF=1.00;MQ=42.00;QD=35.78;SOR=1.179	GT:AD:DP:GQ:PL	1/1:0,3:3:9:135,9,0
211000022279657	591	.	C	T	30.74	.	AC=2;AF=1.00;AN=2;DP=2;ExcessHet=3.0103;FS=0.000;MLEAC=2;MLEAF=1.00;MQ=31.58;QD=15.37;SOR=2.303	GT:AD:DP:GQ:PL	1/1:0,2:2:6:58,6,0
211000022279659	1004	.	C	G	62.74	.	AC=2;AF=1.00;AN=2;DP=2;ExcessHet=3.0103;FS=0.000;MLEAC=2;MLEAF=1.00;MQ=41.50;QD=31.37;SOR=2.303	GT:AD:DP:GQ:PL	1/1:0,2:2:6:90,6,0
211000022279659	1005	.	T	A	62.74	.	AC=2;AF=1.00;AN=2;DP=2;ExcessHet=3.0103;FS=0.000;MLEAC=2;MLEAF=1.00;MQ=41.50;QD=31.37;SOR=2.303	GT:AD:DP:GQ:PL	1/1:0,2:2:6:90,6,0
211000022279663	392	.	T	C	52.77	.	AC=1;AF=0.500;AN=2;BaseQRankSum=-1.321;ClippingRankSum=0.000;DP=25;ExcessHet=3.0103;FS=0.000;MLEAC=1;MLEAF=0.500;MQ=40.59;MQRankSum=-0.747;QD=2.20;ReadPosRankSum=-0.223;SOR=0.127	GT:AD:DP:GQ:PL	0/1:18,6:24:81:81,0,413
211000022279663	770	.	T	C	194.77	.	AC=1;AF=0.500;AN=2;BaseQRankSum=2.283;ClippingRankSum=0.000;DP=25;ExcessHet=3.0103;FS=8.776;MLEAC=1;MLEAF=0.500;MQ=38.82;MQRankSum=2.981;QD=7.79;ReadPosRankSum=0.848;SOR=3.383	GT:AD:DP:GQ:PL	0/1:18,7:25:99:223,0,2141
211000022279663	791	.	G	C	166.77	.	AC=1;AF=0.500;AN=2;BaseQRankSum=0.653;ClippingRankSum=0.000;DP=25;ExcessHet=3.0103;FS=12.942;MLEAC=1;MLEAF=0.500;MQ=37.48;MQRankSum=3.482;QD=6.67;ReadPosRankSum=1.046;SOR=3.909	GT:AD:DP:GQ:PL	0/1:19,6:25:99:195,0,2602
211000022279663	797	.	C	A	166.77	.	AC=1;AF=0.500;AN=2;BaseQRankSum=-0.664;ClippingRankSum=0.000;DP=25;ExcessHet=3.0103;FS=12.942;MLEAC=1;MLEAF=0.500;MQ=37.48;MQRankSum=3.482;QD=6.67;ReadPosRankSum=0.033;SOR=3.909	GT:AD:DP:GQ:PL	0/1:19,6:25:99:195,0,2602
211000022279663	804	.	A	T	166.77	.	AC=1;AF=0.500;AN=2;BaseQRankSum=1.262;ClippingRankSum=0.000;DP=23;ExcessHet=3.0103;FS=12.352;MLEAC=1;MLEAF=0.500;MQ=37.61;MQRankSum=3.412;QD=7.25;ReadPosRankSum=-0.767;SOR=3.706	GT:AD:DP:GQ:PL	0/1:17,6:23:99:195,0,2581
211000022279663	811	.	A	G	124.77	.	AC=1;AF=0.500;AN=2;BaseQRankSum=2.048;ClippingRankSum=0.000;DP=24;ExcessHet=3.0103;FS=9.278;MLEAC=1;MLEAF=0.500;MQ=37.50;MQRankSum=3.030;QD=5.20;ReadPosRankSum=-0.443;SOR=3.426	GT:AD:DP:GQ:PL	0/1:19,5:24:99:153,0,2565
211000022279663	834	.	T	A	82.77	.	AC=1;AF=0.500;AN=2;BaseQRankSum=0.970;ClippingRankSum=0.000;DP=22;ExcessHet=3.0103;FS=9.394;MLEAC=1;MLEAF=0.500;MQ=36.22;MQRankSum=2.919;QD=3.76;ReadPosRankSum=-1.681;SOR=3.258	GT:AD:DP:GQ:PL	0/1:18,4:22:99:111,0,2351
211000022279663	1198	.	G	A	138.84	.	AC=2;AF=1.00;AN=2;DP=6;ExcessHet=3.0103;FS=0.000;MLEAC=2;MLEAF=1.00;MQ=29.45;QD=23.14;SOR=2.303	GT:AD:DP:GQ:PL	1/1:0,6:6:18:167,18,0
211000022279664	31	.	T	A	62.74	.	AC=2;AF=1.00;AN=2;DP=2;ExcessHet=3.0103;FS=0.000;MLEAC=2;MLEAF=1.00;MQ=24.00;QD=31.37;SOR=0.693	GT:AD:DP:GQ:PL	1/1:0,2:2:6:90,6,0
211000022279664	40	.	T	C	62.74	.	AC=2;AF=1.00;AN=2;DP=2;ExcessHet=3.0103;FS=0.000;MLEAC=2;MLEAF=1.00;MQ=24.00;QD=31.37;SOR=0.693	GT:AD:DP:GQ:PL	1/1:0,2:2:6:90,6,0
211000022279664	45	.	G	C	62.74	.	AC=2;AF=1.00;AN=2;DP=2;ExcessHet=3.0103;FS=0.000;MLEAC=2;MLEAF=1.00;MQ=24.00;QD=31.37;SOR=0.693	GT:AD:DP:GQ:PL	1/1:0,2:2:6:90,6,0
211000022279664	50	.	T	C	62.74	.	AC=2;AF=1.00;AN=2;DP=2;ExcessHet=3.0103;FS=0.000;MLEAC=2;MLEAF=1.00;MQ=24.00;QD=31.37;SOR=0.693	GT:AD:DP:GQ:PL	1/1:0,2:2:6:90,6,0
211000022279664	52	.	A	G	62.74	.	AC=2;AF=1.00;AN=2;DP=2;ExcessHet=3.0103;FS=0.000;MLEAC=2;MLEAF=1.00;MQ=24.00;QD=31.37;SOR=0.693	GT:AD:DP:GQ:PL	1/1:0,2:2:6:90,6,0
211000022279664	53	.	T	C	62.74	.	AC=2;AF=1.00;AN=2;DP=2;ExcessHet=3.0103;FS=0.000;MLEAC=2;MLEAF=1.00;MQ=24.00;QD=31.37;SOR=0.693	GT:AD:DP:GQ:PL	1/1:0,2:2:6:90,6,0
211000022279666	966	.	CG	C	57.25	.	AC=2;AF=1.00;AN=2;DP=4;ExcessHet=3.0103;FS=0.000;MLEAC=2;MLEAF=1.00;MQ=29.34;QD=19.08;SOR=2.833	GT:AD:DP:GQ:PL	1/1:0,3:3:9:94,9,0
211000022279666	1024	.	CG	C	32.71	.	AC=2;AF=1.00;AN=2;DP=2;ExcessHet=3.0103;FS=0.000;MLEAC=2;MLEAF=1.00;MQ=23.09;QD=16.35;SOR=2.303	GT:AD:DP:GQ:PL	1/1:0,2:2:6:69,6,0
211000022279672	51	.	C	G	33.77	.	AC=1;AF=0.500;AN=2;BaseQRankSum=0.598;ClippingRankSum=0.000;DP=6;ExcessHet=3.0103;FS=0.000;MLEAC=1;MLEAF=0.500;MQ=33.07;MQRankSum=-1.036;QD=5.63;ReadPosRankSum=0.189;SOR=0.693	GT:AD:DP:GQ:PL	0/1:3,3:6:58:62,0,58
211000022279672	65	.	T	TG	60.73	.	AC=1;AF=0.500;AN=2;BaseQRankSum=-1.068;ClippingRankSum=0.000;DP=7;ExcessHet=3.0103;FS=0.000;MLEAC=1;MLEAF=0.500;MQ=32.04;MQRankSum=-1.465;QD=8.68;ReadPosRankSum=0.000;SOR=0.223	GT:AD:DP:GQ:PL	0/1:3,4:7:83:98,0,83
211000022279672	159	.	T	C	41.77	.	AC=1;AF=0.500;AN=2;BaseQRankSum=-2.208;ClippingRankSum=0.000;DP=11;ExcessHet=3.0103;FS=4.393;MLEAC=1;MLEAF=0.500;MQ=29.04;MQRankSum=-0.577;QD=3.80;ReadPosRankSum=-0.269;SOR=0.061	GT:AD:DP:GQ:PL	0/1:7,4:11:70:70,0,166
211000022279672	172	.	A	ACCT	112.73	.	AC=1;AF=0.500;AN=2;BaseQRankSum=-0.728;ClippingRankSum=0.000;DP=11;ExcessHet=3.0103;FS=3.979;MLEAC=1;MLEAF=0.500;MQ=29.04;MQRankSum=-0.431;QD=11.27;ReadPosRankSum=-0.204;SOR=0.078	GT:AD:DP:GQ:PL	0/1:6,4:10:99:150,0,282
211000022279675	17	.	T	TC	102	.	AC=2;AF=1.00;AN=2;DP=4;ExcessHet=3.0103;FS=0.000;MLEAC=2;MLEAF=1.00;MQ=23.09;QD=25.50;SOR=3.258	GT:AD:DP:GQ:PL	1/1:0,4:4:12:139,12,0
211000022279675	34	.	C	G	34.77	.	AC=1;AF=0.500;AN=2;BaseQRankSum=0.000;ClippingRankSum=0.000;DP=5;ExcessHet=3.0103;FS=0.000;MLEAC=1;MLEAF=0.500;MQ=22.68;MQRankSum=-0.253;QD=6.95;ReadPosRankSum=-0.524;SOR=1.022	GT:AD:DP:GQ:PL	0/1:2,3:5:35:63,0,35
211000022279675	211	.	G	A	36.77	.	AC=1;AF=0.500;AN=2;BaseQRankSum=1.645;ClippingRankSum=0.000;DP=6;ExcessHet=3.0103;FS=10.000;MLEAC=1;MLEAF=0.500;MQ=30.08;MQRankSum=-1.645;QD=7.35;ReadPosRankSum=-0.524;SOR=2.780	GT:AD:DP:GQ:PL	0/1:2,3:5:38:65,0,38
211000022279682	29	.	CT	C	178.77	.	AC=2;AF=1.00;AN=2;DP=7;ExcessHet=3.0103;FS=0.000;MLEAC=2;MLEAF=1.00;MQ=38.45;QD=25.54;SOR=2.584	GT:AD:DP:GQ:PL	1/1:0,7:7:21:216,21,0
211000022279682	48	.	A	G	157.80	.	AC=2;AF=1.00;AN=2;DP=7;ExcessHet=3.0103;FS=0.000;MLEAC=2;MLEAF=1.00;MQ=38.45;QD=22.54;SOR=2.584	GT:AD:DP:GQ:PL	1/1:0,7:7:21:186,21,0
211000022279682	122	.	G	A	91.77	.	AC=1;AF=0.500;AN=2;BaseQRankSum=0.524;ClippingRankSum=0.000;DP=5;ExcessHet=3.0103;FS=0.000;MLEAC=1;MLEAF=0.500;MQ=34.51;MQRankSum=0.674;QD=18.35;ReadPosRankSum=-1.645;SOR=0.223	GT:AD:DP:GQ:PL	0/1:2,3:5:75:120,0,75
211000022279682	123	.	G	A	91.77	.	AC=1;AF=0.500;AN=2;BaseQRankSum=0.842;ClippingRankSum=0.000;DP=5;ExcessHet=3.0103;FS=0.000;MLEAC=1;MLEAF=0.500;MQ=34.51;MQRankSum=0.674;QD=18.35;ReadPosRankSum=-1.645;SOR=0.223	GT:AD:DP:GQ:PL	0/1:2,3:5:75:120,0,75
211000022279682	317	.	G	GGGATTCTTTTC	193.73	.	AC=1;AF=0.500;AN=2;BaseQRankSum=-1.192;ClippingRankSum=0.000;DP=11;ExcessHet=3.0103;FS=6.264;MLEAC=1;MLEAF=0.500;MQ=32.61;MQRankSum=-0.099;QD=17.61;ReadPosRankSum=-1.691;SOR=2.833	GT:AD:DP:GQ:PL	0/1:7,4:11:99:231,0,329
211000022279682	367	.	G	T	133.77	.	AC=1;AF=0.500;AN=2;BaseQRankSum=0.770;ClippingRankSum=0.000;DP=20;ExcessHet=3.0103;FS=7.761;MLEAC=1;MLEAF=0.500;MQ=32.93;MQRankSum=0.781;QD=6.69;ReadPosRankSum=1.508;SOR=0.880	GT:AD:DP:GQ:PL	0/1:12,8:20:99:162,0,275
211000022279682	395	.	G	T	150.77	.	AC=1;AF=0.500;AN=2;BaseQRankSum=1.982;ClippingRankSum=0.000;DP=18;ExcessHet=3.0103;FS=13.088;MLEAC=1;MLEAF=0.500;MQ=32.98;MQRankSum=1.466;QD=8.38;ReadPosRankSum=2.448;SOR=1.409	GT:AD:DP:GQ:PL	0/1:11,7:18:99:179,0,247
211000022279682	421	.	A	G	221.77	.	AC=1;AF=0.500;AN=2;BaseQRankSum=0.452;ClippingRankSum=0.000;DP=16;ExcessHet=3.0103;FS=13.919;MLEAC=1;MLEAF=0.500;MQ=32.72;MQRankSum=0.440;QD=14.78;ReadPosRankSum=-1.020;SOR=1.402	GT:AD:DP:GQ:PL	0/1:8,7:15:99:250,0,336
211000022279682	430	.	T	C	195.77	.	AC=1;AF=0.500;AN=2;BaseQRankSum=-0.921;ClippingRankSum=0.000;DP=17;ExcessHet=3.0103;FS=19.590;MLEAC=1;MLEAF=0.500;MQ=33.95;MQRankSum=1.049;QD=13.05;ReadPosRankSum=-0.872;SOR=2.203	GT:AD:DP:GQ:PL	0/1:9,6:15:99:224,0,364
211000022279682	770	.	G	T	42.77	.	AC=1;AF=0.500;AN=2;BaseQRankSum=0.660;ClippingRankSum=0.000;DP=13;ExcessHet=3.0103;FS=2.757;MLEAC=1;MLEAF=0.500;MQ=32.82;MQRankSum=0.016;QD=3.29;ReadPosRankSum=-1.126;SOR=0.132	GT:AD:DP:GQ:PL	0/1:9,4:13:71:71,0,427
211000022279682	779	.	T	A	165.77	.	AC=1;AF=0.500;AN=2;BaseQRankSum=0.519;ClippingRankSum=0.000;DP=13;ExcessHet=3.0103;FS=5.756;MLEAC=1;MLEAF=0.500;MQ=32.82;MQRankSum=-0.352;QD=12.75;ReadPosRankSum=-0.697;SOR=0.078	GT:AD:DP:GQ:PL	0/1:7,6:13:99:194,0,152
211000022279682	1147	.	A	G	82.03	.	AC=2;AF=1.00;AN=2;DP=4;ExcessHet=3.0103;FS=0.000;MLEAC=2;MLEAF=1.00;MQ=27.44;QD=20.51;SOR=3.258	GT:AD:DP:GQ:PL	1/1:0,4:4:12:110,12,0
211000022279682	1189	.	G	T	196.90	.	AC=2;AF=1.00;AN=2;DP=5;ExcessHet=3.0103;FS=0.000;MLEAC=2;MLEAF=1.00;MQ=26.28;QD=34.23;SOR=3.611	GT:AD:DP:GQ:PL	1/1:0,5:5:15:225,15,0
211000022279682	1199	.	T	A	196.90	.	AC=2;AF=1.00;AN=2;DP=5;ExcessHet=3.0103;FS=0.000;MLEAC=2;MLEAF=1.00;MQ=26.28;QD=29.42;SOR=3.611	GT:AD:DP:GQ:PL	1/1:0,5:5:15:225,15,0
211000022279684	1008	.	G	T	32.74	.	AC=2;AF=1.00;AN=2;DP=2;ExcessHet=3.0103;FS=0.000;MLEAC=2;MLEAF=1.00;MQ=28.00;QD=16.37;SOR=2.303	GT:AD:DP:GQ:PL	1/1:0,2:2:6:60,6,0
211000022279684	1038	.	AT	A	53.70	.	AC=2;AF=1.00;AN=2;DP=2;ExcessHet=3.0103;FS=0.000;MLEAC=2;MLEAF=1.00;MQ=28.00;QD=26.85;SOR=2.303	GT:AD:DP:GQ:PL	1/1:0,2:2:6:90,6,0
211000022279684	1044	.	G	A	62.74	.	AC=2;AF=1.00;AN=2;DP=2;ExcessHet=3.0103;FS=0.000;MLEAC=2;MLEAF=1.00;MQ=28.00;QD=31.37;SOR=2.303	GT:AD:DP:GQ:PL	1/1:0,2:2:6:90,6,0
211000022279684	1048	.	T	C	62.74	.	AC=2;AF=1.00;AN=2;DP=2;ExcessHet=3.0103;FS=0.000;MLEAC=2;MLEAF=1.00;MQ=28.00;QD=31.37;SOR=2.303	GT:AD:DP:GQ:PL	1/1:0,2:2:6:90,6,0
211000022279684	1092	.	A	G	60.96	.	AC=2;AF=1.00;AN=2;BaseQRankSum=-0.967;ClippingRankSum=0.000;DP=3;ExcessHet=3.0103;FS=0.000;MLEAC=2;MLEAF=1.00;MQ=26.15;MQRankSum=0.967;QD=20.32;ReadPosRankSum=0.967;SOR=1.179	GT:AD:DP:GQ:PL	1/1:1,2:3:5:88,5,0
211000022279684	1103	.	A	C	60.96	.	AC=2;AF=1.00;AN=2;BaseQRankSum=0.431;ClippingRankSum=0.000;DP=3;ExcessHet=3.0103;FS=0.000;MLEAC=2;MLEAF=1.00;MQ=26.15;MQRankSum=0.967;QD=20.32;ReadPosRankSum=-0.967;SOR=1.179	GT:AD:DP:GQ:PL	1/1:1,2:3:5:88,5,0
211000022279710	391	.	T	TTAGAAAGGGAAAACTATA	98.25	.	AC=2;AF=1.00;AN=2;DP=3;ExcessHet=3.0103;FS=0.000;MLEAC=2;MLEAF=1.00;MQ=26.73;QD=32.75;SOR=2.833	GT:AD:DP:GQ:PL	1/1:0,3:3:9:135,9,0
211000022279710	402	.	C	G	56.28	.	AC=2;AF=1.00;AN=2;DP=3;ExcessHet=3.0103;FS=0.000;MLEAC=2;MLEAF=1.00;MQ=26.73;QD=18.76;SOR=2.833	GT:AD:DP:GQ:PL	1/1:0,3:3:9:84,9,0
211000022279710	2491	.	C	T	192.90	.	AC=2;AF=1.00;AN=2;DP=5;ExcessHet=3.0103;FS=0.000;MLEAC=2;MLEAF=1.00;MQ=28.52;QD=27.64;SOR=3.611	GT:AD:DP:GQ:PL	1/1:0,5:5:15:221,15,0
211000022279710	2507	.	CA	C	120.87	.	AC=2;AF=1.00;AN=2;DP=5;ExcessHet=3.0103;FS=0.000;MLEAC=2;MLEAF=1.00;MQ=28.52;QD=24.17;SOR=3.611	GT:AD:DP:GQ:PL	1/1:0,5:5:15:158,15,0
211000022279712	154	.	A	ATGCTTCAT	160.73	.	AC=1;AF=0.500;AN=2;BaseQRankSum=-1.754;ClippingRankSum=0.000;DP=10;ExcessHet=3.0103;FS=0.000;MLEAC=1;MLEAF=0.500;MQ=38.52;MQRankSum=2.655;QD=17.86;ReadPosRankSum=0.952;SOR=0.892	GT:AD:DP:GQ:PL	0/1:4,5:9:99:198,0,191
211000022279712	251	.	A	G	37.77	.	AC=1;AF=0.500;AN=2;BaseQRankSum=-0.921;ClippingRankSum=0.000;DP=9;ExcessHet=3.0103;FS=0.000;MLEAC=1;MLEAF=0.500;MQ=37.02;MQRankSum=1.345;QD=4.72;ReadPosRankSum=0.619;SOR=0.693	GT:AD:DP:GQ:PL	0/1:6,2:8:66:66,0,310
211000022279712	260	.	A	G	37.77	.	AC=1;AF=0.500;AN=2;BaseQRankSum=1.611;ClippingRankSum=0.000;DP=9;ExcessHet=3.0103;FS=0.000;MLEAC=1;MLEAF=0.500;MQ=37.02;MQRankSum=1.345;QD=4.72;ReadPosRankSum=0.619;SOR=0.693	GT:AD:DP:GQ:PL	0/1:6,2:8:66:66,0,310
211000022279712	467	.	A	T	31.77	.	AC=1;AF=0.500;AN=2;BaseQRankSum=1.803;ClippingRankSum=0.000;DP=10;ExcessHet=3.0103;FS=0.000;MLEAC=1;MLEAF=0.500;MQ=37.46;MQRankSum=0.992;QD=3.97;ReadPosRankSum=-1.068;SOR=1.445	GT:AD:DP:GQ:PL	0/1:6,2:8:60:60,0,257
211000022279712	505	.	T	C	202.77	.	AC=1;AF=0.500;AN=2;BaseQRankSum=-0.900;ClippingRankSum=0.000;DP=14;ExcessHet=3.0103;FS=5.756;MLEAC=1;MLEAF=0.500;MQ=36.59;MQRankSum=3.440;QD=15.60;ReadPosRankSum=0.070;SOR=2.266	GT:AD:DP:GQ:PL	0/1:7,6:13:99:231,0,286
211000022279712	515	.	T	A	202.77	.	AC=1;AF=0.500;AN=2;BaseQRankSum=1.304;ClippingRankSum=0.000;DP=14;ExcessHet=3.0103;FS=5.756;MLEAC=1;MLEAF=0.500;MQ=36.59;MQRankSum=3.440;QD=15.60;ReadPosRankSum=-0.207;SOR=2.266	GT:AD:DP:GQ:PL	0/1:7,6:13:99:231,0,286
211000022279712	545	.	C	G	76.77	.	AC=1;AF=0.500;AN=2;BaseQRankSum=0.159;ClippingRankSum=0.000;DP=13;ExcessHet=3.0103;FS=5.332;MLEAC=1;MLEAF=0.500;MQ=35.96;MQRankSum=3.224;QD=6.40;ReadPosRankSum=0.391;SOR=1.930	GT:AD:DP:GQ:PL	0/1:7,5:12:99:105,0,160
211000022279712	560	.	T	TAATGGC	154.73	.	AC=1;AF=0.500;AN=2;BaseQRankSum=-0.852;ClippingRankSum=0.000;DP=12;ExcessHet=3.0103;FS=2.632;MLEAC=1;MLEAF=0.500;MQ=36.34;MQRankSum=3.067;QD=14.07;ReadPosRankSum=-0.087;SOR=1.981	GT:AD:DP:GQ:PL	0/1:6,5:11:99:192,0,264
211000022279712	581	.	A	C	90.77	.	AC=1;AF=0.500;AN=2;BaseQRankSum=0.619;ClippingRankSum=0.000;DP=9;ExcessHet=3.0103;FS=0.000;MLEAC=1;MLEAF=0.500;MQ=35.52;MQRankSum=2.369;QD=11.35;ReadPosRankSum=0.414;SOR=0.818	GT:AD:DP:GQ:PL	0/1:5,3:8:99:119,0,106
211000022279712	1072	.	G	A	167.77	.	AC=1;AF=0.500;AN=2;BaseQRankSum=0.366;ClippingRankSum=0.000;DP=8;ExcessHet=3.0103;FS=0.000;MLEAC=1;MLEAF=0.500;MQ=33.65;MQRankSum=0.854;QD=20.97;ReadPosRankSum=-0.319;SOR=1.863	GT:AD:DP:GQ:PL	0/1:2,6:8:31:196,0,31
211000022279712	1119	.	T	A	78.77	.	AC=1;AF=0.500;AN=2;BaseQRankSum=0.578;ClippingRankSum=0.000;DP=15;ExcessHet=3.0103;FS=0.000;MLEAC=1;MLEAF=0.500;MQ=34.60;MQRankSum=1.867;QD=5.63;ReadPosRankSum=-0.324;SOR=0.307	GT:AD:DP:GQ:PL	0/1:9,5:14:99:107,0,209
211000022279712	1134	.	T	A	243.77	.	AC=1;AF=0.500;AN=2;BaseQRankSum=-1.415;ClippingRankSum=0.000;DP=16;ExcessHet=3.0103;FS=0.000;MLEAC=1;MLEAF=0.500;MQ=35.04;MQRankSum=2.065;QD=16.25;ReadPosRankSum=0.343;SOR=1.112	GT:AD:DP:GQ:PL	0/1:6,9:15:99:272,0,126
211000022279712	1201	.	G	T	142.77	.	AC=1;AF=0.500;AN=2;BaseQRankSum=1.231;ClippingRankSum=0.000;DP=13;ExcessHet=3.0103;FS=0.000;MLEAC=1;MLEAF=0.500;MQ=34.69;MQRankSum=3.087;QD=11.90;ReadPosRankSum=0.988;SOR=0.269	GT:AD:DP:GQ:PL	0/1:8,4:12:99:171,0,309
211000022279712	1205	.	G	T	142.77	.	AC=1;AF=0.500;AN=2;BaseQRankSum=0.373;ClippingRankSum=0.000;DP=13;ExcessHet=3.0103;FS=0.000;MLEAC=1;MLEAF=0.500;MQ=35.39;MQRankSum=3.087;QD=11.90;ReadPosRankSum=0.984;SOR=0.269	GT:AD:DP:GQ:PL	0/1:8,4:12:99:171,0,309
211000022279712	1256	.	G	C	80.77	.	AC=1;AF=0.500;AN=2;BaseQRankSum=-1.732;ClippingRankSum=0.000;DP=11;ExcessHet=3.0103;FS=0.000;MLEAC=1;MLEAF=0.500;MQ=37.73;MQRankSum=2.881;QD=8.08;ReadPosRankSum=-1.025;SOR=0.693	GT:AD:DP:GQ:PL	0/1:5,5:10:99:109,0,112
211000022279712	1359	.	A	G	50.77	.	AC=1;AF=0.500;AN=2;BaseQRankSum=-0.601;ClippingRankSum=0.000;DP=10;ExcessHet=3.0103;FS=6.990;MLEAC=1;MLEAF=0.500;MQ=35.03;MQRankSum=1.309;QD=5.08;ReadPosRankSum=-0.531;SOR=3.258	GT:AD:DP:GQ:PL	0/1:6,4:10:79:79,0,139
211000022279712	1487	.	T	TTTGGTAGCTAATACTGCACCGCATAGCTCAGTGCGCGGTATTGTTAACGGC	156.73	.	AC=1;AF=0.500;AN=2;BaseQRankSum=2.103;ClippingRankSum=0.000;DP=21;ExcessHet=3.0103;FS=6.043;MLEAC=1;MLEAF=0.500;MQ=32.11;MQRankSum=1.873;QD=7.84;ReadPosRankSum=-2.422;SOR=2.833	GT:AD:DP:GQ:PL	0/1:16,4:20:99:194,0,873
211000022279712	1589	.	T	G	147.77	.	AC=1;AF=0.500;AN=2;BaseQRankSum=0.862;ClippingRankSum=0.000;DP=11;ExcessHet=3.0103;FS=3.802;MLEAC=1;MLEAF=0.500;MQ=38.83;MQRankSum=1.480;QD=16.42;ReadPosRankSum=-0.431;SOR=2.584	GT:AD:DP:GQ:PL	0/1:2,7:9:28:176,0,28
211000022279712	1632	.	T	A	37.77	.	AC=1;AF=0.500;AN=2;BaseQRankSum=-0.792;ClippingRankSum=0.000;DP=10;ExcessHet=3.0103;FS=0.000;MLEAC=1;MLEAF=0.500;MQ=38.74;MQRankSum=1.611;QD=4.72;ReadPosRankSum=0.619;SOR=0.693	GT:AD:DP:GQ:PL	0/1:6,2:8:66:66,0,246
211000022279712	1637	.	T	C	34.77	.	AC=1;AF=0.500;AN=2;BaseQRankSum=1.480;ClippingRankSum=0.000;DP=11;ExcessHet=3.0103;FS=0.000;MLEAC=1;MLEAF=0.500;MQ=37.48;MQRankSum=1.732;QD=3.86;ReadPosRankSum=0.812;SOR=0.551	GT:AD:DP:GQ:PL	0/1:7,2:9:63:63,0,283
211000022279712	1638	.	A	G	34.77	.	AC=1;AF=0.500;AN=2;BaseQRankSum=-1.732;ClippingRankSum=0.000;DP=11;ExcessHet=3.0103;FS=0.000;MLEAC=1;MLEAF=0.500;MQ=37.48;MQRankSum=1.732;QD=3.86;ReadPosRankSum=0.812;SOR=0.551	GT:AD:DP:GQ:PL	0/1:7,2:9:63:63,0,283
211000022279722	39	.	C	CT	34.73	.	AC=1;AF=0.500;AN=2;BaseQRankSum=-1.834;ClippingRankSum=0.000;DP=6;ExcessHet=3.0103;FS=4.771;MLEAC=1;MLEAF=0.500;MQ=33.83;MQRankSum=-1.834;QD=5.79;ReadPosRankSum=1.834;SOR=0.039	GT:AD:DP:GQ:PL	0/1:4,2:6:72:72,0,273
211000022279722	40	.	A	AACT	34.73	.	AC=1;AF=0.500;AN=2;BaseQRankSum=-1.834;ClippingRankSum=0.000;DP=6;ExcessHet=3.0103;FS=4.771;MLEAC=1;MLEAF=0.500;MQ=33.83;MQRankSum=-1.834;QD=5.79;ReadPosRankSum=1.834;SOR=0.039	GT:AD:DP:GQ:PL	0/1:4,2:6:72:72,0,273
211000022279722	91	.	G	A	81.77	.	AC=1;AF=0.500;AN=2;BaseQRankSum=-3.268;ClippingRankSum=0.000;DP=12;ExcessHet=3.0103;FS=7.404;MLEAC=1;MLEAF=0.500;MQ=33.82;MQRankSum=-1.981;QD=6.81;ReadPosRankSum=-1.810;SOR=0.020	GT:AD:DP:GQ:PL	0/1:6,6:12:99:110,0,131
211000022279722	142	.	T	A	100.77	.	AC=1;AF=0.500;AN=2;BaseQRankSum=-2.770;ClippingRankSum=0.000;DP=16;ExcessHet=3.0103;FS=13.010;MLEAC=1;MLEAF=0.500;MQ=39.10;MQRankSum=-2.343;QD=6.30;ReadPosRankSum=-0.425;SOR=0.006	GT:AD:DP:GQ:PL	0/1:12,4:16:99:129,0,628
211000022279722	152	.	T	A	140.77	.	AC=1;AF=0.500;AN=2;BaseQRankSum=-2.937;ClippingRankSum=0.000;DP=19;ExcessHet=3.0103;FS=16.853;MLEAC=1;MLEAF=0.500;MQ=39.58;MQRankSum=-2.517;QD=7.41;ReadPosRankSum=-1.976;SOR=0.005	GT:AD:DP:GQ:PL	0/1:13,6:19:99:169,0,646
211000022279722	177	.	A	C	134.77	.	AC=1;AF=0.500;AN=2;BaseQRankSum=-0.290;ClippingRankSum=0.000;DP=21;ExcessHet=3.0103;FS=24.548;MLEAC=1;MLEAF=0.500;MQ=41.18;MQRankSum=-2.496;QD=6.74;ReadPosRankSum=-1.375;SOR=1.387	GT:AD:DP:GQ:PL	0/1:16,4:20:99:163,0,670
211000022279723	356	.	AC	A	146.80	.	AC=2;AF=1.00;AN=2;DP=6;ExcessHet=3.0103;FS=0.000;MLEAC=2;MLEAF=1.00;MQ=26.85;QD=24.47;SOR=1.329	GT:AD:DP:GQ:PL	1/1:0,6:6:18:184,18,0
211000022279724	644	.	C	T	93.77	.	AC=1;AF=0.500;AN=2;BaseQRankSum=-2.279;ClippingRankSum=0.000;DP=18;ExcessHet=3.0103;FS=17.561;MLEAC=1;MLEAF=0.500;MQ=36.39;MQRankSum=2.130;QD=5.52;ReadPosRankSum=-0.590;SOR=1.396	GT:AD:DP:GQ:PL	0/1:10,7:17:99:122,0,232
211000022279724	867	.	G	C	68.77	.	AC=1;AF=0.500;AN=2;BaseQRankSum=1.074;ClippingRankSum=0.000;DP=17;ExcessHet=3.0103;FS=25.611;MLEAC=1;MLEAF=0.500;MQ=36.24;MQRankSum=1.958;QD=4.30;ReadPosRankSum=1.156;SOR=3.220	GT:AD:DP:GQ:PL	0/1:12,4:16:97:97,0,289
211000022279726	153	.	T	G	32.77	.	AC=1;AF=0.500;AN=2;BaseQRankSum=-2.392;ClippingRankSum=0.000;DP=38;ExcessHet=3.0103;FS=0.000;MLEAC=1;MLEAF=0.500;MQ=32.84;MQRankSum=-2.549;QD=0.86;ReadPosRankSum=-0.059;SOR=0.307	GT:AD:DP:GQ:PL	0/1:30,8:38:61:61,0,686
211000022279726	306	.	C	T	40.77	.	AC=1;AF=0.500;AN=2;BaseQRankSum=1.094;ClippingRankSum=0.000;DP=49;ExcessHet=3.0103;FS=3.457;MLEAC=1;MLEAF=0.500;MQ=30.84;MQRankSum=-1.558;QD=0.85;ReadPosRankSum=-2.173;SOR=0.269	GT:AD:DP:GQ:PL	0/1:40,8:48:69:69,0,943
211000022279726	586	.	G	T	232.77	.	AC=1;AF=0.500;AN=2;BaseQRankSum=-1.667;ClippingRankSum=0.000;DP=52;ExcessHet=3.0103;FS=0.000;MLEAC=1;MLEAF=0.500;MQ=31.55;MQRankSum=-3.443;QD=5.29;ReadPosRankSum=0.269;SOR=0.836	GT:AD:DP:GQ:PL	0/1:29,15:44:99:261,0,662
211000022279726	849	.	GCTAAGAC	G	67.73	.	AC=1;AF=0.500;AN=2;BaseQRankSum=0.123;ClippingRankSum=0.000;DP=27;ExcessHet=3.0103;FS=2.673;MLEAC=1;MLEAF=0.500;MQ=30.15;MQRankSum=-0.928;QD=2.71;ReadPosRankSum=1.960;SOR=1.755	GT:AD:DP:GQ:PL	0/1:21,4:25:99:105,0,1621
211000022279727	484	.	G	C	602.77	.	AC=1;AF=0.500;AN=2;BaseQRankSum=0.079;ClippingRankSum=0.000;DP=32;ExcessHet=3.0103;FS=0.000;MLEAC=1;MLEAF=0.500;MQ=34.61;MQRankSum=-0.823;QD=18.84;ReadPosRankSum=-0.929;SOR=0.656	GT:AD:DP:GQ:PL	0/1:15,17:32:99:631,0,657
211000022279727	509	.	G	A	504.77	.	AC=1;AF=0.500;AN=2;BaseQRankSum=2.897;ClippingRankSum=0.000;DP=31;ExcessHet=3.0103;FS=1.455;MLEAC=1;MLEAF=0.500;MQ=34.86;MQRankSum=-0.398;QD=16.83;ReadPosRankSum=0.693;SOR=0.563	GT:AD:DP:GQ:PL	0/1:15,15:30:99:533,0,665
211000022279727	706	.	AT	A	104.73	.	AC=1;AF=0.500;AN=2;BaseQRankSum=-0.895;ClippingRankSum=0.000;DP=28;ExcessHet=3.0103;FS=18.623;MLEAC=1;MLEAF=0.500;MQ=34.23;MQRankSum=0.029;QD=4.36;ReadPosRankSum=0.982;SOR=5.136	GT:AD:DP:GQ:PL	0/1:12,12:24:99:142,0,238
211000022279728	171	.	T	G	136.84	.	AC=2;AF=1.00;AN=2;DP=6;ExcessHet=3.0103;FS=0.000;MLEAC=2;MLEAF=1.00;MQ=36.73;QD=22.81;SOR=3.912	GT:AD:DP:GQ:PL	1/1:0,6:6:18:165,18,0
211000022279728	717	.	T	C	106.77	.	AC=1;AF=0.500;AN=2;BaseQRankSum=-0.518;ClippingRankSum=0.000;DP=16;ExcessHet=3.0103;FS=0.000;MLEAC=1;MLEAF=0.500;MQ=32.76;MQRankSum=-0.729;QD=7.12;ReadPosRankSum=-0.743;SOR=0.602	GT:AD:DP:GQ:PL	0/1:11,4:15:99:135,0,450
211000022279728	719	.	C	T	30.77	.	AC=1;AF=0.500;AN=2;BaseQRankSum=-0.551;ClippingRankSum=0.000;DP=16;ExcessHet=3.0103;FS=0.000;MLEAC=1;MLEAF=0.500;MQ=32.76;MQRankSum=-0.265;QD=2.05;ReadPosRankSum=0.148;SOR=0.602	GT:AD:DP:GQ:PL	0/1:11,4:15:59:59,0,323
211000022279728	727	.	G	T	106.77	.	AC=1;AF=0.500;AN=2;BaseQRankSum=3.009;ClippingRankSum=0.000;DP=16;ExcessHet=3.0103;FS=0.000;MLEAC=1;MLEAF=0.500;MQ=32.76;MQRankSum=-0.729;QD=7.12;ReadPosRankSum=-0.895;SOR=0.602	GT:AD:DP:GQ:PL	0/1:11,4:15:99:135,0,450
211000022279728	757	.	T	TCGCTTCCTTCTAG	281.73	.	AC=1;AF=0.500;AN=2;BaseQRankSum=-0.321;ClippingRankSum=0.000;DP=14;ExcessHet=3.0103;FS=0.000;MLEAC=1;MLEAF=0.500;MQ=34.11;MQRankSum=-0.797;QD=21.67;ReadPosRankSum=-2.048;SOR=0.593	GT:AD:DP:GQ:PL	0/1:4,9:13:99:319,0,141
211000022279728	799	.	A	C	69.77	.	AC=1;AF=0.500;AN=2;BaseQRankSum=0.431;ClippingRankSum=0.000;DP=7;ExcessHet=3.0103;FS=0.000;MLEAC=1;MLEAF=0.500;MQ=38.58;MQRankSum=-0.431;QD=11.63;ReadPosRankSum=-0.842;SOR=0.368	GT:AD:DP:GQ:PL	0/1:2,4:6:37:98,0,37
211000022279728	825	.	G	T	140.84	.	AC=2;AF=1.00;AN=2;DP=6;ExcessHet=3.0103;FS=0.000;MLEAC=2;MLEAF=1.00;MQ=37.07;QD=23.47;SOR=1.329	GT:AD:DP:GQ:PL	1/1:0,6:6:18:169,18,0
211000022279728	863	.	G	T	80.03	.	AC=2;AF=1.00;AN=2;DP=4;ExcessHet=3.0103;FS=0.000;MLEAC=2;MLEAF=1.00;MQ=35.40;QD=20.01;SOR=0.693	GT:AD:DP:GQ:PL	1/1:0,4:4:12:108,12,0
211000022279728	1174	.	T	C	44.74	.	AC=2;AF=1.00;AN=2;DP=2;ExcessHet=3.0103;FS=0.000;MLEAC=2;MLEAF=1.00;MQ=36.00;QD=22.37;SOR=2.303	GT:AD:DP:GQ:PL	1/1:0,2:2:6:72,6,0
211000022279728	1208	.	G	T	86.03	.	AC=2;AF=1.00;AN=2;DP=4;ExcessHet=3.0103;FS=0.000;MLEAC=2;MLEAF=1.00;MQ=32.25;QD=21.51;SOR=3.258	GT:AD:DP:GQ:PL	1/1:0,4:4:12:114,12,0
211000022279738	70	.	C	T	84.77	.	AC=1;AF=0.500;AN=2;BaseQRankSum=0.674;ClippingRankSum=0.000;DP=7;ExcessHet=3.0103;FS=0.000;MLEAC=1;MLEAF=0.500;MQ=34.38;MQRankSum=-1.150;QD=21.19;ReadPosRankSum=-0.319;SOR=1.609	GT:AD:DP:GQ:PL	0/1:1,3:4:42:113,0,42
211000022279738	75	.	G	T	81.77	.	AC=1;AF=0.500;AN=2;BaseQRankSum=-1.645;ClippingRankSum=0.000;DP=9;ExcessHet=3.0103;FS=0.000;MLEAC=1;MLEAF=0.500;MQ=35.44;MQRankSum=-1.645;QD=16.35;ReadPosRankSum=0.674;SOR=1.022	GT:AD:DP:GQ:PL	0/1:2,3:5:74:110,0,74
211000022279738	469	.	C	T	158.77	.	AC=1;AF=0.500;AN=2;BaseQRankSum=1.033;ClippingRankSum=0.000;DP=21;ExcessHet=3.0103;FS=3.310;MLEAC=1;MLEAF=0.500;MQ=39.89;MQRankSum=1.008;QD=10.58;ReadPosRankSum=0.281;SOR=2.546	GT:AD:DP:GQ:PL	0/1:8,7:15:99:187,0,174
211000022279738	704	.	C	T	136.77	.	AC=1;AF=0.500;AN=2;BaseQRankSum=-0.282;ClippingRankSum=0.000;DP=20;ExcessHet=3.0103;FS=4.964;MLEAC=1;MLEAF=0.500;MQ=33.78;MQRankSum=-0.353;QD=6.84;ReadPosRankSum=0.306;SOR=1.952	GT:AD:DP:GQ:PL	0/1:15,5:20:99:165,0,615
211000022279738	717	.	T	G	164.77	.	AC=1;AF=0.500;AN=2;BaseQRankSum=0.385;ClippingRankSum=0.000;DP=20;ExcessHet=3.0103;FS=4.887;MLEAC=1;MLEAF=0.500;MQ=35.30;MQRankSum=-0.167;QD=8.24;ReadPosRankSum=0.578;SOR=2.303	GT:AD:DP:GQ:PL	0/1:14,6:20:99:193,0,533
211000022279738	778	.	T	A	73.77	.	AC=1;AF=0.500;AN=2;BaseQRankSum=0.275;ClippingRankSum=0.000;DP=23;ExcessHet=3.0103;FS=8.098;MLEAC=1;MLEAF=0.500;MQ=34.43;MQRankSum=1.130;QD=3.21;ReadPosRankSum=0.961;SOR=1.901	GT:AD:DP:GQ:PL	0/1:18,5:23:99:102,0,406
211000022279738	795	.	C	T	69.77	.	AC=1;AF=0.500;AN=2;BaseQRankSum=1.361;ClippingRankSum=0.000;DP=22;ExcessHet=3.0103;FS=5.328;MLEAC=1;MLEAF=0.500;MQ=34.92;MQRankSum=2.025;QD=3.17;ReadPosRankSum=0.554;SOR=1.492	GT:AD:DP:GQ:PL	0/1:18,4:22:98:98,0,430
211000022279738	892	.	T	A	318.77	.	AC=1;AF=0.500;AN=2;BaseQRankSum=-3.038;ClippingRankSum=0.000;DP=26;ExcessHet=3.0103;FS=6.455;MLEAC=1;MLEAF=0.500;MQ=32.09;MQRankSum=-0.648;QD=12.75;ReadPosRankSum=1.221;SOR=1.502	GT:AD:DP:GQ:PL	0/1:15,10:25:99:347,0,583
211000022279738	898	.	G	GA	309.73	.	AC=1;AF=0.500;AN=2;BaseQRankSum=-2.200;ClippingRankSum=0.000;DP=26;ExcessHet=3.0103;FS=6.455;MLEAC=1;MLEAF=0.500;MQ=32.09;MQRankSum=-0.648;QD=12.39;ReadPosRankSum=1.250;SOR=1.502	GT:AD:DP:GQ:PL	0/1:15,10:25:99:347,0,583
211000022279738	935	.	A	C	153.77	.	AC=1;AF=0.500;AN=2;BaseQRankSum=-1.881;ClippingRankSum=0.000;DP=24;ExcessHet=3.0103;FS=21.795;MLEAC=1;MLEAF=0.500;MQ=34.21;MQRankSum=0.236;QD=6.99;ReadPosRankSum=0.301;SOR=1.127	GT:AD:DP:GQ:PL	0/1:13,9:22:99:182,0,288
211000022279738	1019	.	C	A	121.77	.	AC=1;AF=0.500;AN=2;BaseQRankSum=0.418;ClippingRankSum=0.000;DP=18;ExcessHet=3.0103;FS=0.000;MLEAC=1;MLEAF=0.500;MQ=34.34;MQRankSum=0.929;QD=7.61;ReadPosRankSum=0.097;SOR=0.495	GT:AD:DP:GQ:PL	0/1:9,7:16:99:150,0,201
211000022279738	1083	.	G	T	101.77	.	AC=1;AF=0.500;AN=2;BaseQRankSum=0.437;ClippingRankSum=0.000;DP=13;ExcessHet=3.0103;FS=0.000;MLEAC=1;MLEAF=0.500;MQ=33.76;MQRankSum=-0.578;QD=7.83;ReadPosRankSum=0.491;SOR=0.569	GT:AD:DP:GQ:PL	0/1:7,6:13:99:130,0,156
211000022279738	1145	.	G	T	49.77	.	AC=1;AF=0.500;AN=2;BaseQRankSum=1.465;ClippingRankSum=0.000;DP=7;ExcessHet=3.0103;FS=0.000;MLEAC=1;MLEAF=0.500;MQ=33.95;MQRankSum=-0.328;QD=7.11;ReadPosRankSum=-0.566;SOR=0.495	GT:AD:DP:GQ:PL	0/1:4,3:7:78:78,0,89
211000022279738	1164	.	C	A	97.03	.	AC=2;AF=1.00;AN=2;DP=4;ExcessHet=3.0103;FS=0.000;MLEAC=2;MLEAF=1.00;MQ=33.75;QD=24.26;SOR=3.258	GT:AD:DP:GQ:PL	1/1:0,4:4:12:125,12,0
211000022279740	30	.	A	G	62.74	.	AC=2;AF=1.00;AN=2;DP=2;ExcessHet=3.0103;FS=0.000;MLEAC=2;MLEAF=1.00;MQ=28.00;QD=31.37;SOR=0.693	GT:AD:DP:GQ:PL	1/1:0,2:2:6:90,6,0
211000022279740	31	.	C	A	62.74	.	AC=2;AF=1.00;AN=2;DP=2;ExcessHet=3.0103;FS=0.000;MLEAC=2;MLEAF=1.00;MQ=28.00;QD=31.37;SOR=0.693	GT:AD:DP:GQ:PL	1/1:0,2:2:6:90,6,0
211000022279740	42	.	T	A	62.74	.	AC=2;AF=1.00;AN=2;DP=2;ExcessHet=3.0103;FS=0.000;MLEAC=2;MLEAF=1.00;MQ=28.00;QD=31.37;SOR=0.693	GT:AD:DP:GQ:PL	1/1:0,2:2:6:90,6,0
211000022279740	43	.	A	G	62.74	.	AC=2;AF=1.00;AN=2;DP=2;ExcessHet=3.0103;FS=0.000;MLEAC=2;MLEAF=1.00;MQ=28.00;QD=31.37;SOR=0.693	GT:AD:DP:GQ:PL	1/1:0,2:2:6:90,6,0
211000022279740	51	.	G	A	62.74	.	AC=2;AF=1.00;AN=2;DP=2;ExcessHet=3.0103;FS=0.000;MLEAC=2;MLEAF=1.00;MQ=28.00;QD=31.37;SOR=0.693	GT:AD:DP:GQ:PL	1/1:0,2:2:6:90,6,0
211000022279740	1027	.	CT	C	63	.	AC=2;AF=1.00;AN=2;DP=4;ExcessHet=3.0103;FS=0.000;MLEAC=2;MLEAF=1.00;MQ=36.88;QD=15.75;SOR=3.258	GT:AD:DP:GQ:PL	1/1:0,4:4:12:100,12,0
211000022279749	1190	.	G	T	297.77	.	AC=2;AF=1.00;AN=2;DP=12;ExcessHet=3.0103;FS=0.000;MLEAC=2;MLEAF=1.00;MQ=33.25;QD=24.81;SOR=1.022	GT:AD:DP:GQ:PL	1/1:0,12:12:36:326,36,0
211000022279749	1325	.	G	GT	200.77	.	AC=2;AF=1.00;AN=2;DP=7;ExcessHet=3.0103;FS=0.000;MLEAC=2;MLEAF=1.00;MQ=35.47;QD=28.68;SOR=4.174	GT:AD:DP:GQ:PL	1/1:0,7:7:21:238,21,0
211000022279749	1354	.	G	T	163.80	.	AC=2;AF=1.00;AN=2;DP=7;ExcessHet=3.0103;FS=0.000;MLEAC=2;MLEAF=1.00;MQ=33.39;QD=23.40;SOR=4.174	GT:AD:DP:GQ:PL	1/1:0,7:7:21:192,21,0
211000022279749	1380	.	G	T	196.90	.	AC=2;AF=1.00;AN=2;DP=5;ExcessHet=3.0103;FS=0.000;MLEAC=2;MLEAF=1.00;MQ=31.59;QD=30.06;SOR=3.611	GT:AD:DP:GQ:PL	1/1:0,5:5:15:225,15,0
211000022279749	1384	.	G	GT	187.87	.	AC=2;AF=1.00;AN=2;DP=5;ExcessHet=3.0103;FS=0.000;MLEAC=2;MLEAF=1.00;MQ=31.59;QD=36.95;SOR=3.611	GT:AD:DP:GQ:PL	1/1:0,5:5:15:225,15,0
211000022279750	2356	.	CG	C	205.75	.	AC=2;AF=1.00;AN=2;DP=8;ExcessHet=3.0103;FS=0.000;MLEAC=2;MLEAF=1.00;MQ=39.25;QD=25.72;SOR=4.407	GT:AD:DP:GQ:PL	1/1:0,8:8:24:243,24,0
211000022279750	3866	.	T	TG	269.74	.	AC=2;AF=1.00;AN=2;DP=9;ExcessHet=3.0103;FS=0.000;MLEAC=2;MLEAF=1.00;MQ=38.18;QD=29.97;SOR=4.615	GT:AD:DP:GQ:PL	1/1:0,9:9:27:307,27,0
211000022279754	162	.	T	TTG	431.73	.	AC=1;AF=0.500;AN=2;BaseQRankSum=1.844;ClippingRankSum=0.000;DP=24;ExcessHet=3.0103;FS=2.017;MLEAC=1;MLEAF=0.500;MQ=35.55;MQRankSum=-3.069;QD=21.59;ReadPosRankSum=-1.361;SOR=0.197	GT:AD:DP:GQ:PL	0/1:10,10:20:99:469,0,436
211000022279754	167	.	G	GTCTCC	502.73	.	AC=1;AF=0.500;AN=2;BaseQRankSum=1.965;ClippingRankSum=0.000;DP=24;ExcessHet=3.0103;FS=1.971;MLEAC=1;MLEAF=0.500;MQ=34.86;MQRankSum=-3.216;QD=23.94;ReadPosRankSum=-1.480;SOR=0.250	GT:AD:DP:GQ:PL	0/1:10,11:21:99:540,0,430
211000022279754	346	.	T	A	152.77	.	AC=1;AF=0.500;AN=2;BaseQRankSum=-2.052;ClippingRankSum=0.000;DP=33;ExcessHet=3.0103;FS=0.000;MLEAC=1;MLEAF=0.500;MQ=32.83;MQRankSum=0.605;QD=4.93;ReadPosRankSum=-0.712;SOR=0.765	GT:AD:DP:GQ:PL	0/1:24,7:31:99:181,0,1392
211000022279754	370	.	C	T	148.77	.	AC=1;AF=0.500;AN=2;BaseQRankSum=-1.537;ClippingRankSum=0.000;DP=33;ExcessHet=3.0103;FS=0.000;MLEAC=1;MLEAF=0.500;MQ=33.02;MQRankSum=-0.154;QD=4.80;ReadPosRankSum=0.242;SOR=1.022	GT:AD:DP:GQ:PL	0/1:25,6:31:99:177,0,1623
211000022279754	379	.	T	G	187.77	.	AC=1;AF=0.500;AN=2;BaseQRankSum=0.070;ClippingRankSum=0.000;DP=35;ExcessHet=3.0103;FS=1.703;MLEAC=1;MLEAF=0.500;MQ=32.62;MQRankSum=-0.294;QD=5.69;ReadPosRankSum=-0.157;SOR=1.179	GT:AD:DP:GQ:PL	0/1:26,7:33:99:216,0,1715
211000022279754	388	.	T	A	187.77	.	AC=1;AF=0.500;AN=2;BaseQRankSum=2.905;ClippingRankSum=0.000;DP=36;ExcessHet=3.0103;FS=1.703;MLEAC=1;MLEAF=0.500;MQ=32.63;MQRankSum=-0.294;QD=5.69;ReadPosRankSum=0.067;SOR=1.179	GT:AD:DP:GQ:PL	0/1:26,7:33:99:216,0,1715
211000022279754	397	.	C	T	193.77	.	AC=1;AF=0.500;AN=2;BaseQRankSum=3.085;ClippingRankSum=0.000;DP=34;ExcessHet=3.0103;FS=1.702;MLEAC=1;MLEAF=0.500;MQ=32.32;MQRankSum=-0.121;QD=6.25;ReadPosRankSum=-1.105;SOR=1.148	GT:AD:DP:GQ:PL	0/1:24,7:31:99:222,0,1631
211000022279754	414	.	T	C	187.77	.	AC=1;AF=0.500;AN=2;BaseQRankSum=0.887;ClippingRankSum=0.000;DP=35;ExcessHet=3.0103;FS=0.000;MLEAC=1;MLEAF=0.500;MQ=32.06;MQRankSum=-0.323;QD=5.87;ReadPosRankSum=0.217;SOR=0.941	GT:AD:DP:GQ:PL	0/1:26,6:32:99:216,0,1832
211000022279754	433	.	T	C	145.77	.	AC=1;AF=0.500;AN=2;BaseQRankSum=-0.878;ClippingRankSum=0.000;DP=35;ExcessHet=3.0103;FS=0.000;MLEAC=1;MLEAF=0.500;MQ=32.57;MQRankSum=-0.175;QD=4.56;ReadPosRankSum=0.484;SOR=0.941	GT:AD:DP:GQ:PL	0/1:26,6:32:99:174,0,1864
211000022279754	434	.	T	G	145.77	.	AC=1;AF=0.500;AN=2;BaseQRankSum=1.782;ClippingRankSum=0.000;DP=35;ExcessHet=3.0103;FS=0.000;MLEAC=1;MLEAF=0.500;MQ=32.57;MQRankSum=-0.175;QD=4.56;ReadPosRankSum=0.556;SOR=0.941	GT:AD:DP:GQ:PL	0/1:26,6:32:99:174,0,1864
211000022279754	470	.	A	G	67.77	.	AC=1;AF=0.500;AN=2;BaseQRankSum=0.138;ClippingRankSum=0.000;DP=29;ExcessHet=3.0103;FS=9.467;MLEAC=1;MLEAF=0.500;MQ=32.73;MQRankSum=-0.135;QD=2.42;ReadPosRankSum=0.892;SOR=3.258	GT:AD:DP:GQ:PL	0/1:24,4:28:96:96,0,1156
211000022279754	471	.	A	G	67.77	.	AC=1;AF=0.500;AN=2;BaseQRankSum=-0.210;ClippingRankSum=0.000;DP=29;ExcessHet=3.0103;FS=9.467;MLEAC=1;MLEAF=0.500;MQ=32.73;MQRankSum=-0.135;QD=2.42;ReadPosRankSum=0.892;SOR=3.258	GT:AD:DP:GQ:PL	0/1:24,4:28:96:96,0,1156
211000022279754	638	.	T	G	572.77	.	AC=2;AF=1.00;AN=2;DP=23;ExcessHet=3.0103;FS=0.000;MLEAC=2;MLEAF=1.00;MQ=32.99;QD=26.03;SOR=1.329	GT:AD:DP:GQ:PL	1/1:0,22:22:66:601,66,0
211000022279754	885	.	T	A	43.77	.	AC=1;AF=0.500;AN=2;BaseQRankSum=0.842;ClippingRankSum=0.000;DP=6;ExcessHet=3.0103;FS=0.000;MLEAC=1;MLEAF=0.500;MQ=41.75;MQRankSum=-1.282;QD=7.29;ReadPosRankSum=-0.842;SOR=0.307	GT:AD:DP:GQ:PL	0/1:4,2:6:72:72,0,173
211000022279754	886	.	C	T	43.77	.	AC=1;AF=0.500;AN=2;BaseQRankSum=1.111;ClippingRankSum=0.000;DP=6;ExcessHet=3.0103;FS=0.000;MLEAC=1;MLEAF=0.500;MQ=41.75;MQRankSum=-1.282;QD=7.29;ReadPosRankSum=-0.842;SOR=0.307	GT:AD:DP:GQ:PL	0/1:4,2:6:72:72,0,173
211000022279754	911	.	T	G	69.98	.	AC=1;AF=0.500;AN=2;BaseQRankSum=0.524;ClippingRankSum=0.000;DP=5;ExcessHet=3.0103;FS=0.000;MLEAC=1;MLEAF=0.500;MQ=42.64;MQRankSum=1.282;QD=14.00;ReadPosRankSum=0.000;SOR=1.981	GT:AD:DP:GQ:PL	0/1:1,4:5:13:98,0,13
211000022279754	10642	.	T	G	52.77	.	AC=1;AF=0.500;AN=2;BaseQRankSum=-0.967;ClippingRankSum=0.000;DP=3;ExcessHet=3.0103;FS=0.000;MLEAC=1;MLEAF=0.500;MQ=37.96;MQRankSum=0.967;QD=17.59;ReadPosRankSum=0.000;SOR=1.179	GT:AD:DP:GQ:PL	0/1:1,2:3:47:81,0,47
211000022279754	10652	.	G	A	52.77	.	AC=1;AF=0.500;AN=2;BaseQRankSum=0.431;ClippingRankSum=0.000;DP=3;ExcessHet=3.0103;FS=0.000;MLEAC=1;MLEAF=0.500;MQ=37.96;MQRankSum=0.967;QD=17.59;ReadPosRankSum=0.000;SOR=1.179	GT:AD:DP:GQ:PL	0/1:1,2:3:47:81,0,47
211000022279754	11041	.	C	T	183.78	.	AC=2;AF=1.00;AN=2;DP=8;ExcessHet=3.0103;FS=0.000;MLEAC=2;MLEAF=1.00;MQ=34.47;QD=22.97;SOR=2.833	GT:AD:DP:GQ:PL	1/1:0,8:8:24:212,24,0
211000022279756	1857	.	A	G	51.77	.	AC=1;AF=0.500;AN=2;BaseQRankSum=0.309;ClippingRankSum=0.000;DP=13;ExcessHet=3.0103;FS=18.195;MLEAC=1;MLEAF=0.500;MQ=36.92;MQRankSum=2.965;QD=4.71;ReadPosRankSum=-0.349;SOR=3.222	GT:AD:DP:GQ:PL	0/1:7,4:11:80:80,0,156
211000022279761	330	.	G	A	215.78	.	AC=2;AF=1.00;AN=2;DP=9;ExcessHet=3.0103;FS=0.000;MLEAC=2;MLEAF=1.00;MQ=39.50;QD=23.98;SOR=1.402	GT:AD:DP:GQ:PL	1/1:0,9:9:27:244,27,0
211000022279761	1099	.	T	C	171.80	.	AC=2;AF=1.00;AN=2;DP=7;ExcessHet=3.0103;FS=0.000;MLEAC=2;MLEAF=1.00;MQ=44.00;QD=24.54;SOR=4.174	GT:AD:DP:GQ:PL	1/1:0,7:7:21:200,21,0
211000022279769	346	.	A	G	78.77	.	AC=1;AF=0.500;AN=2;BaseQRankSum=0.269;ClippingRankSum=0.000;DP=11;ExcessHet=3.0103;FS=3.424;MLEAC=1;MLEAF=0.500;MQ=37.62;MQRankSum=-0.716;QD=7.16;ReadPosRankSum=-0.699;SOR=2.636	GT:AD:DP:GQ:PL	0/1:6,5:11:98:107,0,98
211000022279769	437	.	G	GCAGAC	216.73	.	AC=1;AF=0.500;AN=2;BaseQRankSum=-0.518;ClippingRankSum=0.000;DP=15;ExcessHet=3.0103;FS=0.000;MLEAC=1;MLEAF=0.500;MQ=33.60;MQRankSum=-0.223;QD=14.45;ReadPosRankSum=-1.341;SOR=0.646	GT:AD:DP:GQ:PL	0/1:9,6:15:99:254,0,603
211000022279770	984	.	GA	G	151.74	.	AC=2;AF=1.00;AN=2;DP=10;ExcessHet=3.0103;FS=0.000;MLEAC=2;MLEAF=1.00;MQ=31.73;QD=16.86;SOR=2.093	GT:AD:DP:GQ:PL	1/1:0,9:9:27:189,27,0
211000022279770	1103	.	AC	A	170.87	.	AC=2;AF=1.00;AN=2;DP=5;ExcessHet=3.0103;FS=0.000;MLEAC=2;MLEAF=1.00;MQ=27.15;QD=34.17;SOR=3.611	GT:AD:DP:GQ:PL	1/1:0,5:5:15:208,15,0
211000022279770	1106	.	AC	A	170.87	.	AC=2;AF=1.00;AN=2;DP=5;ExcessHet=3.0103;FS=0.000;MLEAC=2;MLEAF=1.00;MQ=27.15;QD=34.17;SOR=3.611	GT:AD:DP:GQ:PL	1/1:0,5:5:15:208,15,0
211000022279770	1125	.	AT	A	53.70	.	AC=2;AF=1.00;AN=2;DP=2;ExcessHet=3.0103;FS=0.000;MLEAC=2;MLEAF=1.00;MQ=25.00;QD=26.85;SOR=2.303	GT:AD:DP:GQ:PL	1/1:0,2:2:6:90,6,0
211000022279770	1131	.	TC	T	53.70	.	AC=2;AF=1.00;AN=2;DP=2;ExcessHet=3.0103;FS=0.000;MLEAC=2;MLEAF=1.00;MQ=25.00;QD=26.85;SOR=2.303	GT:AD:DP:GQ:PL	1/1:0,2:2:6:90,6,0
211000022279771	68	.	A	T	62.74	.	AC=2;AF=1.00;AN=2;DP=2;ExcessHet=3.0103;FS=0.000;MLEAC=2;MLEAF=1.00;MQ=39.12;QD=31.37;SOR=2.303	GT:AD:DP:GQ:PL	1/1:0,2:2:6:90,6,0
211000022279771	76	.	T	A	62.74	.	AC=2;AF=1.00;AN=2;DP=2;ExcessHet=3.0103;FS=0.000;MLEAC=2;MLEAF=1.00;MQ=39.12;QD=31.37;SOR=2.303	GT:AD:DP:GQ:PL	1/1:0,2:2:6:90,6,0
211000022279771	86	.	T	C	62.74	.	AC=2;AF=1.00;AN=2;DP=2;ExcessHet=3.0103;FS=0.000;MLEAC=2;MLEAF=1.00;MQ=39.12;QD=31.37;SOR=2.303	GT:AD:DP:GQ:PL	1/1:0,2:2:6:90,6,0
211000022279771	543	.	T	TG	50.73	.	AC=1;AF=0.500;AN=2;BaseQRankSum=-0.610;ClippingRankSum=0.000;DP=18;ExcessHet=3.0103;FS=0.000;MLEAC=1;MLEAF=0.500;MQ=34.90;MQRankSum=2.900;QD=2.82;ReadPosRankSum=-0.106;SOR=1.230	GT:AD:DP:GQ:PL	0/1:14,4:18:88:88,0,419
211000022279771	612	.	G	T	187.77	.	AC=1;AF=0.500;AN=2;BaseQRankSum=0.342;ClippingRankSum=0.000;DP=18;ExcessHet=3.0103;FS=2.077;MLEAC=1;MLEAF=0.500;MQ=34.95;MQRankSum=3.545;QD=10.43;ReadPosRankSum=0.609;SOR=1.206	GT:AD:DP:GQ:PL	0/1:12,6:18:99:216,0,486
211000022279771	615	.	T	C	187.77	.	AC=1;AF=0.500;AN=2;BaseQRankSum=1.115;ClippingRankSum=0.000;DP=18;ExcessHet=3.0103;FS=2.077;MLEAC=1;MLEAF=0.500;MQ=34.95;MQRankSum=3.545;QD=10.43;ReadPosRankSum=0.609;SOR=1.206	GT:AD:DP:GQ:PL	0/1:12,6:18:99:216,0,486
211000022279771	655	.	G	T	55.77	.	AC=1;AF=0.500;AN=2;BaseQRankSum=0.392;ClippingRankSum=0.000;DP=19;ExcessHet=3.0103;FS=10.843;MLEAC=1;MLEAF=0.500;MQ=34.15;MQRankSum=2.760;QD=3.28;ReadPosRankSum=0.189;SOR=2.795	GT:AD:DP:GQ:PL	0/1:14,3:17:84:84,0,579
211000022279771	670	.	T	C	49.77	.	AC=1;AF=0.500;AN=2;BaseQRankSum=1.969;ClippingRankSum=0.000;DP=21;ExcessHet=3.0103;FS=10.620;MLEAC=1;MLEAF=0.500;MQ=33.86;MQRankSum=2.822;QD=2.62;ReadPosRankSum=-0.056;SOR=2.798	GT:AD:DP:GQ:PL	0/1:16,3:19:78:78,0,663
211000022279771	676	.	G	A	52.77	.	AC=1;AF=0.500;AN=2;BaseQRankSum=1.730;ClippingRankSum=0.000;DP=19;ExcessHet=3.0103;FS=10.843;MLEAC=1;MLEAF=0.500;MQ=34.10;MQRankSum=2.781;QD=3.10;ReadPosRankSum=-0.946;SOR=2.795	GT:AD:DP:GQ:PL	0/1:14,3:17:81:81,0,621
211000022279771	685	.	T	C	55.77	.	AC=1;AF=0.500;AN=2;BaseQRankSum=2.070;ClippingRankSum=0.000;DP=18;ExcessHet=3.0103;FS=9.031;MLEAC=1;MLEAF=0.500;MQ=33.47;MQRankSum=2.371;QD=3.49;ReadPosRankSum=-1.033;SOR=2.220	GT:AD:DP:GQ:PL	0/1:14,2:16:84:84,0,559
211000022279771	820	.	G	T	37.77	.	AC=1;AF=0.500;AN=2;BaseQRankSum=0.792;ClippingRankSum=0.000;DP=7;ExcessHet=3.0103;FS=0.000;MLEAC=1;MLEAF=0.500;MQ=34.32;MQRankSum=0.792;QD=5.40;ReadPosRankSum=1.068;SOR=0.078	GT:AD:DP:GQ:PL	0/1:6,1:7:66:66,0,246
211000022279771	832	.	T	C	85.77	.	AC=1;AF=0.500;AN=2;BaseQRankSum=-0.842;ClippingRankSum=0.000;DP=7;ExcessHet=3.0103;FS=0.000;MLEAC=1;MLEAF=0.500;MQ=36.29;MQRankSum=0.180;QD=12.25;ReadPosRankSum=-0.328;SOR=0.495	GT:AD:DP:GQ:PL	0/1:4,3:7:99:114,0,159
211000022279771	841	.	C	T	40.77	.	AC=1;AF=0.500;AN=2;BaseQRankSum=0.712;ClippingRankSum=0.000;DP=7;ExcessHet=3.0103;FS=0.000;MLEAC=1;MLEAF=0.500;MQ=36.29;MQRankSum=1.309;QD=5.82;ReadPosRankSum=0.712;SOR=0.223	GT:AD:DP:GQ:PL	0/1:5,2:7:69:69,0,204
211000022279771	862	.	G	T	46.77	.	AC=1;AF=0.500;AN=2;BaseQRankSum=1.036;ClippingRankSum=0.000;DP=5;ExcessHet=3.0103;FS=0.000;MLEAC=1;MLEAF=0.500;MQ=38.67;MQRankSum=0.842;QD=9.35;ReadPosRankSum=-0.524;SOR=0.446	GT:AD:DP:GQ:PL	0/1:3,2:5:75:75,0,120
211000022279771	877	.	A	T	88.77	.	AC=1;AF=0.500;AN=2;BaseQRankSum=1.440;ClippingRankSum=0.000;DP=6;ExcessHet=3.0103;FS=0.000;MLEAC=1;MLEAF=0.500;MQ=39.60;MQRankSum=1.150;QD=14.79;ReadPosRankSum=-0.598;SOR=0.693	GT:AD:DP:GQ:PL	0/1:3,3:6:99:117,0,117
211000022279771	886	.	A	G	88.77	.	AC=1;AF=0.500;AN=2;BaseQRankSum=-0.385;ClippingRankSum=0.000;DP=6;ExcessHet=3.0103;FS=0.000;MLEAC=1;MLEAF=0.500;MQ=39.60;MQRankSum=1.150;QD=14.79;ReadPosRankSum=0.189;SOR=0.693	GT:AD:DP:GQ:PL	0/1:3,3:6:99:117,0,117
211000022279771	909	.	G	GA	150.73	.	AC=1;AF=0.500;AN=2;BaseQRankSum=1.465;ClippingRankSum=0.000;DP=7;ExcessHet=3.0103;FS=0.000;MLEAC=1;MLEAF=0.500;MQ=40.26;MQRankSum=1.981;QD=21.53;ReadPosRankSum=-0.712;SOR=1.609	GT:AD:DP:GQ:PL	0/1:2,5:7:69:188,0,69
211000022279771	981	.	C	T	84.03	.	AC=2;AF=1.00;AN=2;DP=4;ExcessHet=3.0103;FS=0.000;MLEAC=2;MLEAF=1.00;MQ=43.51;QD=21.01;SOR=3.258	GT:AD:DP:GQ:PL	1/1:0,4:4:12:112,12,0
211000022279777	1997	.	CT	C	258.74	.	AC=2;AF=1.00;AN=2;DP=9;ExcessHet=3.0103;FS=0.000;MLEAC=2;MLEAF=1.00;MQ=32.16;QD=28.75;SOR=2.093	GT:AD:DP:GQ:PL	1/1:0,9:9:27:296,27,0
211000022279777	3098	.	G	T	101.90	.	AC=2;AF=1.00;AN=2;DP=7;ExcessHet=3.0103;FS=0.000;MLEAC=2;MLEAF=1.00;MQ=29.91;QD=20.38;SOR=3.611	GT:AD:DP:GQ:PL	1/1:0,5:5:15:130,15,0
211000022279780	235	.	T	A	164.80	.	AC=2;AF=1.00;AN=2;DP=7;ExcessHet=3.0103;FS=0.000;MLEAC=2;MLEAF=1.00;MQ=40.51;QD=23.54;SOR=4.174	GT:AD:DP:GQ:PL	1/1:0,7:7:21:193,21,0
211000022279780	507	.	TAGAGAGCG	T	143	.	AC=2;AF=1.00;AN=2;DP=10;ExcessHet=3.0103;FS=0.000;MLEAC=2;MLEAF=1.00;MQ=41.25;QD=29.02;SOR=3.258	GT:AD:DP:GQ:PL	1/1:0,4:4:12:180,12,0
211000022279781	386	.	TAA	T	142.73	.	AC=1;AF=0.500;AN=2;BaseQRankSum=2.058;ClippingRankSum=0.000;DP=21;ExcessHet=3.0103;FS=0.000;MLEAC=1;MLEAF=0.500;MQ=32.10;MQRankSum=-0.701;QD=6.80;ReadPosRankSum=-0.580;SOR=0.346	GT:AD:DP:GQ:PL	0/1:13,8:21:99:180,0,342
211000022279781	524	.	G	A	187.77	.	AC=1;AF=0.500;AN=2;BaseQRankSum=2.072;ClippingRankSum=0.000;DP=32;ExcessHet=3.0103;FS=1.725;MLEAC=1;MLEAF=0.500;MQ=33.90;MQRankSum=-1.257;QD=6.26;ReadPosRankSum=-0.728;SOR=1.329	GT:AD:DP:GQ:PL	0/1:22,8:30:99:216,0,1309
211000022279781	535	.	C	T	70.77	.	AC=1;AF=0.500;AN=2;BaseQRankSum=-0.257;ClippingRankSum=0.000;DP=34;ExcessHet=3.0103;FS=12.305;MLEAC=1;MLEAF=0.500;MQ=33.06;MQRankSum=0.122;QD=2.21;ReadPosRankSum=-0.193;SOR=3.912	GT:AD:DP:GQ:PL	0/1:26,6:32:99:99,0,1225
211000022279781	536	.	A	AGGG	218.73	.	AC=1;AF=0.500;AN=2;BaseQRankSum=2.706;ClippingRankSum=0.000;DP=34;ExcessHet=3.0103;FS=1.735;MLEAC=1;MLEAF=0.500;MQ=33.06;MQRankSum=-1.777;QD=6.84;ReadPosRankSum=-1.095;SOR=1.270	GT:AD:DP:GQ:PL	0/1:25,7:32:99:256,0,1526
211000022279781	538	.	AAGTTTGATCGCAGTCG	A	180.73	.	AC=1;AF=0.500;AN=2;BaseQRankSum=0.345;ClippingRankSum=0.000;DP=39;ExcessHet=3.0103;FS=0.000;MLEAC=1;MLEAF=0.500;MQ=33.53;MQRankSum=-1.556;QD=4.88;ReadPosRankSum=-0.327;SOR=0.434	GT:AD:DP:GQ:PL	0/1:31,6:37:99:218,0,1686
211000022279781	562	.	T	C	442.77	.	AC=1;AF=0.500;AN=2;BaseQRankSum=0.723;ClippingRankSum=0.000;DP=39;ExcessHet=3.0103;FS=47.987;MLEAC=1;MLEAF=0.500;MQ=33.16;MQRankSum=1.102;QD=11.65;ReadPosRankSum=1.179;SOR=5.279	GT:AD:DP:GQ:PL	0/1:25,13:38:99:471,0,1416
211000022279781	567	.	A	G	280.77	.	AC=1;AF=0.500;AN=2;BaseQRankSum=-2.485;ClippingRankSum=0.000;DP=38;ExcessHet=3.0103;FS=31.854;MLEAC=1;MLEAF=0.500;MQ=33.16;MQRankSum=-0.167;QD=8.02;ReadPosRankSum=1.301;SOR=4.161	GT:AD:DP:GQ:PL	0/1:24,11:35:99:309,0,1393
211000022279781	573	.	C	CTCCT	520.73	.	AC=1;AF=0.500;AN=2;BaseQRankSum=1.902;ClippingRankSum=0.000;DP=37;ExcessHet=3.0103;FS=48.938;MLEAC=1;MLEAF=0.500;MQ=33.22;MQRankSum=1.082;QD=14.46;ReadPosRankSum=0.461;SOR=5.279	GT:AD:DP:GQ:PL	0/1:23,13:36:99:558,0,1379
211000022279781	587	.	G	GA	397.73	.	AC=1;AF=0.500;AN=2;BaseQRankSum=1.306;ClippingRankSum=0.000;DP=38;ExcessHet=3.0103;FS=54.790;MLEAC=1;MLEAF=0.500;MQ=32.95;MQRankSum=0.783;QD=11.70;ReadPosRankSum=-0.777;SOR=5.130	GT:AD:DP:GQ:PL	0/1:22,12:34:99:435,0,1342
211000022279781	599	.	CT	C	484.73	.	AC=1;AF=0.500;AN=2;BaseQRankSum=-1.484;ClippingRankSum=0.000;DP=37;ExcessHet=3.0103;FS=67.469;MLEAC=1;MLEAF=0.500;MQ=32.60;MQRankSum=0.952;QD=13.46;ReadPosRankSum=-2.346;SOR=5.416	GT:AD:DP:GQ:PL	0/1:22,14:36:99:522,0,1294
211000022279781	601	.	T	C	464.77	.	AC=1;AF=0.500;AN=2;BaseQRankSum=0.478;ClippingRankSum=0.000;DP=37;ExcessHet=3.0103;FS=60.810;MLEAC=1;MLEAF=0.500;MQ=32.60;MQRankSum=1.276;QD=12.91;ReadPosRankSum=-2.457;SOR=5.130	GT:AD:DP:GQ:PL	0/1:22,14:36:99:493,0,1294
211000022279781	637	.	C	CTTTCGCCGAGGAGTGAAAAGTTGAGTGAGTCTCATTGATAAAACTTTATTTTATTGGAAATATTCGGTAGTAAACCGAT	48.73	.	AC=1;AF=0.500;AN=2;BaseQRankSum=0.453;ClippingRankSum=0.000;DP=41;ExcessHet=3.0103;FS=29.740;MLEAC=1;MLEAF=0.500;MQ=31.80;MQRankSum=0.944;QD=1.48;ReadPosRankSum=-3.384;SOR=3.585	GT:AD:DP:GQ:PL	0/1:28,5:33:86:86,0,1482
211000022279781	798	.	T	G	64.77	.	AC=1;AF=0.500;AN=2;BaseQRankSum=-1.133;ClippingRankSum=0.000;DP=15;ExcessHet=3.0103;FS=0.000;MLEAC=1;MLEAF=0.500;MQ=32.23;MQRankSum=0.470;QD=4.63;ReadPosRankSum=-0.389;SOR=1.426	GT:AD:DP:GQ:PL	0/1:11,3:14:93:93,0,439
211000022279781	803	.	A	T	109.77	.	AC=1;AF=0.500;AN=2;BaseQRankSum=1.198;ClippingRankSum=0.000;DP=15;ExcessHet=3.0103;FS=0.000;MLEAC=1;MLEAF=0.500;MQ=33.05;MQRankSum=0.641;QD=7.84;ReadPosRankSum=0.709;SOR=1.329	GT:AD:DP:GQ:PL	0/1:10,4:14:99:138,0,408
211000022279781	808	.	G	T	286.77	.	AC=1;AF=0.500;AN=2;BaseQRankSum=3.183;ClippingRankSum=0.000;DP=15;ExcessHet=3.0103;FS=3.358;MLEAC=1;MLEAF=0.500;MQ=33.05;MQRankSum=1.470;QD=20.48;ReadPosRankSum=0.061;SOR=2.833	GT:AD:DP:GQ:PL	0/1:7,7:14:99:315,0,261
211000022279781	810	.	T	C	106.77	.	AC=1;AF=0.500;AN=2;BaseQRankSum=0.622;ClippingRankSum=0.000;DP=15;ExcessHet=3.0103;FS=0.000;MLEAC=1;MLEAF=0.500;MQ=32.87;MQRankSum=-0.066;QD=7.12;ReadPosRankSum=-0.327;SOR=1.179	GT:AD:DP:GQ:PL	0/1:11,4:15:99:135,0,450
211000022279781	824	.	T	G	106.77	.	AC=1;AF=0.500;AN=2;BaseQRankSum=-1.599;ClippingRankSum=0.000;DP=15;ExcessHet=3.0103;FS=0.000;MLEAC=1;MLEAF=0.500;MQ=34.61;MQRankSum=-0.852;QD=7.12;ReadPosRankSum=0.000;SOR=1.179	GT:AD:DP:GQ:PL	0/1:11,4:15:99:135,0,450
211000022279781	838	.	CAAAAA	C	275.73	.	AC=1;AF=0.500;AN=2;BaseQRankSum=2.394;ClippingRankSum=0.000;DP=17;ExcessHet=3.0103;FS=11.761;MLEAC=1;MLEAF=0.500;MQ=35.39;MQRankSum=1.036;QD=16.22;ReadPosRankSum=-1.687;SOR=4.166	GT:AD:DP:GQ:PL	0/1:10,7:17:99:262,0,247
211000022279781	847	.	A	G	227.77	.	AC=1;AF=0.500;AN=2;BaseQRankSum=-1.236;ClippingRankSum=0.000;DP=19;ExcessHet=3.0103;FS=2.935;MLEAC=1;MLEAF=0.500;MQ=35.74;MQRankSum=-1.323;QD=11.99;SOR=1.751	GT:AD:DP:GQ:PL	0/1:12,7:19:99:256,0,469
211000022279781	858	.	G	A	227.77	.	AC=1;AF=0.500;AN=2;BaseQRankSum=2.769;ClippingRankSum=0.000;DP=20;ExcessHet=3.0103;FS=2.831;MLEAC=1;MLEAF=0.500;MQ=36.19;MQRankSum=-1.519;QD=11.39;ReadPosRankSum=-0.238;SOR=1.609	GT:AD:DP:GQ:PL	0/1:13,7:20:99:256,0,469
211000022279781	910	.	A	G	268.77	.	AC=1;AF=0.500;AN=2;BaseQRankSum=-3.194;ClippingRankSum=0.000;DP=21;ExcessHet=3.0103;FS=0.000;MLEAC=1;MLEAF=0.500;MQ=36.22;MQRankSum=-2.053;QD=12.80;ReadPosRankSum=1.456;SOR=0.346	GT:AD:DP:GQ:PL	0/1:13,8:21:99:297,0,297
211000022279781	927	.	G	C	33.77	.	AC=1;AF=0.500;AN=2;BaseQRankSum=2.553;ClippingRankSum=0.000;DP=18;ExcessHet=3.0103;FS=0.000;MLEAC=1;MLEAF=0.500;MQ=35.58;MQRankSum=-1.138;QD=1.88;ReadPosRankSum=-0.357;SOR=0.061	GT:AD:DP:GQ:PL	0/1:15,3:18:62:62,0,690
211000022279781	933	.	T	C	136.77	.	AC=1;AF=0.500;AN=2;BaseQRankSum=-1.073;ClippingRankSum=0.000;DP=19;ExcessHet=3.0103;FS=0.000;MLEAC=1;MLEAF=0.500;MQ=35.45;MQRankSum=-0.841;QD=7.20;ReadPosRankSum=-0.648;SOR=0.148	GT:AD:DP:GQ:PL	0/1:14,5:19:99:165,0,703
211000022279781	936	.	TA	T	262.73	.	AC=1;AF=0.500;AN=2;BaseQRankSum=0.515;ClippingRankSum=0.000;DP=20;ExcessHet=3.0103;FS=0.000;MLEAC=1;MLEAF=0.500;MQ=35.47;MQRankSum=-1.718;QD=13.14;ReadPosRankSum=-0.656;SOR=0.392	GT:AD:DP:GQ:PL	0/1:12,8:20:99:300,0,568
211000022279781	939	.	A	T	46.77	.	AC=1;AF=0.500;AN=2;BaseQRankSum=-1.769;ClippingRankSum=0.000;DP=20;ExcessHet=3.0103;FS=0.000;MLEAC=1;MLEAF=0.500;MQ=35.47;MQRankSum=-1.286;QD=2.34;SOR=0.048	GT:AD:DP:GQ:PL	0/1:17,3:20:75:75,0,793
211000022279781	941	.	G	GA	91.73	.	AC=1;AF=0.500;AN=2;BaseQRankSum=0.357;ClippingRankSum=0.000;DP=20;ExcessHet=3.0103;FS=0.000;MLEAC=1;MLEAF=0.500;MQ=35.47;MQRankSum=2.045;QD=4.59;ReadPosRankSum=-0.619;SOR=0.197	GT:AD:DP:GQ:PL	0/1:14,6:20:99:129,0,435
211000022279781	947	.	AC	A	34.73	.	AC=1;AF=0.500;AN=2;BaseQRankSum=0.504;ClippingRankSum=0.000;DP=20;ExcessHet=3.0103;FS=0.000;MLEAC=1;MLEAF=0.500;MQ=35.35;MQRankSum=-1.235;QD=1.74;ReadPosRankSum=-0.954;SOR=0.048	GT:AD:DP:GQ:PL	0/1:17,3:20:72:72,0,835
211000022279781	948	.	C	T	178.77	.	AC=1;AF=0.500;AN=2;BaseQRankSum=-2.034;ClippingRankSum=0.000;DP=20;ExcessHet=3.0103;FS=0.000;MLEAC=1;MLEAF=0.500;MQ=35.35;MQRankSum=0.443;QD=8.94;ReadPosRankSum=0.874;SOR=0.132	GT:AD:DP:GQ:PL	0/1:15,5:20:99:207,0,671
211000022279781	952	.	T	TATAA	40.73	.	AC=1;AF=0.500;AN=2;BaseQRankSum=-0.252;ClippingRankSum=0.000;DP=18;ExcessHet=3.0103;FS=0.000;MLEAC=1;MLEAF=0.500;MQ=34.91;MQRankSum=-1.499;QD=2.26;ReadPosRankSum=-0.773;SOR=0.031	GT:AD:DP:GQ:PL	0/1:16,2:18:78:78,0,751
211000022279781	1048	.	G	GCTTTGAATTC	124.73	.	AC=1;AF=0.500;AN=2;BaseQRankSum=0.000;ClippingRankSum=0.000;DP=7;ExcessHet=3.0103;FS=0.000;MLEAC=1;MLEAF=0.500;MQ=29.61;MQRankSum=0.431;QD=20.79;ReadPosRankSum=0.431;SOR=1.329	GT:AD:DP:GQ:PL	0/1:2,4:6:99:162,0,175
211000022279784	1901	.	T	C	75.77	.	AC=1;AF=0.500;AN=2;BaseQRankSum=1.551;ClippingRankSum=0.000;DP=14;ExcessHet=3.0103;FS=0.000;MLEAC=1;MLEAF=0.500;MQ=38.76;MQRankSum=-3.091;QD=5.41;ReadPosRankSum=-1.176;SOR=0.307	GT:AD:DP:GQ:PL	0/1:9,5:14:99:104,0,209
211000022279784	1932	.	G	GCAAACGGCTTC	157.73	.	AC=1;AF=0.500;AN=2;BaseQRankSum=1.611;ClippingRankSum=0.000;DP=11;ExcessHet=3.0103;FS=0.000;MLEAC=1;MLEAF=0.500;MQ=38.32;MQRankSum=-2.881;QD=15.77;ReadPosRankSum=0.409;SOR=0.693	GT:AD:DP:GQ:PL	0/1:5,5:10:99:195,0,222
211000022279784	1953	.	C	T	49.77	.	AC=1;AF=0.500;AN=2;BaseQRankSum=-1.616;ClippingRankSum=0.000;DP=11;ExcessHet=3.0103;FS=0.000;MLEAC=1;MLEAF=0.500;MQ=36.86;MQRankSum=-2.429;QD=4.52;ReadPosRankSum=1.795;SOR=1.112	GT:AD:DP:GQ:PL	0/1:7,4:11:78:78,0,165
211000022279784	2103	.	A	C	40.77	.	AC=1;AF=0.500;AN=2;BaseQRankSum=-1.981;ClippingRankSum=0.000;DP=7;ExcessHet=3.0103;FS=0.000;MLEAC=1;MLEAF=0.500;MQ=36.07;MQRankSum=1.068;QD=5.82;ReadPosRankSum=0.431;SOR=0.446	GT:AD:DP:GQ:PL	0/1:5,2:7:69:69,0,180
211000022279784	2109	.	T	A	40.77	.	AC=1;AF=0.500;AN=2;BaseQRankSum=-1.645;ClippingRankSum=0.000;DP=5;ExcessHet=3.0103;FS=0.000;MLEAC=1;MLEAF=0.500;MQ=37.72;MQRankSum=0.524;QD=8.15;ReadPosRankSum=-0.674;SOR=0.368	GT:AD:DP:GQ:PL	0/1:3,2:5:69:69,0,180
211000022279784	2628	.	C	T	40.73	.	AC=1;AF=0.500;AN=2;BaseQRankSum=1.383;ClippingRankSum=0.000;DP=10;ExcessHet=3.0103;FS=4.771;MLEAC=1;MLEAF=0.500;MQ=40.93;MQRankSum=-0.967;QD=10.18;ReadPosRankSum=0.431;SOR=2.209	GT:AD:DP:GQ:PL	0/1:2,2:4:78:78,0,78
211000022279784	2634	.	A	C	49.77	.	AC=1;AF=0.500;AN=2;BaseQRankSum=0.674;ClippingRankSum=0.000;DP=10;ExcessHet=3.0103;FS=4.771;MLEAC=1;MLEAF=0.500;MQ=40.93;MQRankSum=-0.967;QD=12.44;ReadPosRankSum=1.383;SOR=2.209	GT:AD:DP:GQ:PL	0/1:2,2:4:78:78,0,78
211000022279784	2673	.	C	T	49.77	.	AC=1;AF=0.500;AN=2;BaseQRankSum=0.431;ClippingRankSum=0.000;DP=8;ExcessHet=3.0103;FS=4.771;MLEAC=1;MLEAF=0.500;MQ=40.13;MQRankSum=-0.967;QD=12.44;ReadPosRankSum=0.000;SOR=2.209	GT:AD:DP:GQ:PL	0/1:2,2:4:62:78,0,62
211000022279784	2682	.	T	TCCCA	43.73	.	AC=1;AF=0.500;AN=2;BaseQRankSum=0.431;ClippingRankSum=0.000;DP=7;ExcessHet=3.0103;FS=4.771;MLEAC=1;MLEAF=0.500;MQ=39.86;MQRankSum=-0.431;QD=14.58;ReadPosRankSum=-0.967;SOR=2.225	GT:AD:DP:GQ:PL	0/1:1,2:3:36:81,0,36
211000022279784	2683	.	TTTAA	T	43.73	.	AC=1;AF=0.500;AN=2;BaseQRankSum=0.431;ClippingRankSum=0.000;DP=7;ExcessHet=3.0103;FS=4.771;MLEAC=1;MLEAF=0.500;MQ=39.86;MQRankSum=-0.431;QD=14.58;ReadPosRankSum=-0.967;SOR=2.225	GT:AD:DP:GQ:PL	0/1:1,2:3:36:81,0,36
211000022279784	2697	.	C	T	52.77	.	AC=1;AF=0.500;AN=2;BaseQRankSum=0.431;ClippingRankSum=0.000;DP=7;ExcessHet=3.0103;FS=4.771;MLEAC=1;MLEAF=0.500;MQ=39.86;MQRankSum=-0.431;QD=17.59;ReadPosRankSum=-0.967;SOR=2.225	GT:AD:DP:GQ:PL	0/1:1,2:3:36:81,0,36
211000022279787	364	.	A	C	46.77	.	AC=1;AF=0.500;AN=2;BaseQRankSum=-1.036;ClippingRankSum=0.000;DP=5;ExcessHet=3.0103;FS=0.000;MLEAC=1;MLEAF=0.500;MQ=27.62;MQRankSum=1.282;QD=9.35;ReadPosRankSum=0.524;SOR=0.446	GT:AD:DP:GQ:PL	0/1:3,2:5:75:75,0,354
211000022279787	365	.	C	CT	37.73	.	AC=1;AF=0.500;AN=2;BaseQRankSum=-0.253;ClippingRankSum=0.000;DP=5;ExcessHet=3.0103;FS=0.000;MLEAC=1;MLEAF=0.500;MQ=27.62;MQRankSum=1.282;QD=7.55;ReadPosRankSum=0.524;SOR=0.446	GT:AD:DP:GQ:PL	0/1:3,2:5:75:75,0,354
211000022279787	368	.	C	CCT	37.73	.	AC=1;AF=0.500;AN=2;BaseQRankSum=-1.036;ClippingRankSum=0.000;DP=5;ExcessHet=3.0103;FS=0.000;MLEAC=1;MLEAF=0.500;MQ=27.62;MQRankSum=1.282;QD=7.55;ReadPosRankSum=0.524;SOR=0.446	GT:AD:DP:GQ:PL	0/1:3,2:5:75:75,0,354
211000022279787	377	.	C	A	46.77	.	AC=1;AF=0.500;AN=2;BaseQRankSum=-0.674;ClippingRankSum=0.000;DP=5;ExcessHet=3.0103;FS=0.000;MLEAC=1;MLEAF=0.500;MQ=27.62;MQRankSum=1.282;QD=9.35;ReadPosRankSum=0.524;SOR=0.446	GT:AD:DP:GQ:PL	0/1:3,2:5:75:75,0,354
211000022279788	520	.	C	T	53.77	.	AC=1;AF=0.500;AN=2;BaseQRankSum=0.328;ClippingRankSum=0.000;DP=7;ExcessHet=3.0103;FS=0.000;MLEAC=1;MLEAF=0.500;MQ=28.98;MQRankSum=-2.189;QD=7.68;ReadPosRankSum=-0.566;SOR=0.941	GT:AD:DP:GQ:PL	0/1:3,4:7:63:82,0,63
211000022279788	637	.	G	GA	282.73	.	AC=1;AF=0.500;AN=2;BaseQRankSum=1.755;ClippingRankSum=0.000;DP=14;ExcessHet=3.0103;FS=0.000;MLEAC=1;MLEAF=0.500;MQ=34.85;MQRankSum=1.468;QD=21.75;ReadPosRankSum=-2.281;SOR=0.368	GT:AD:DP:GQ:PL	0/1:5,8:13:99:320,0,326
211000022279788	639	.	T	TACATGGAGCGCTGAGCTGGAAGAGATCAGACTTAAAGTTGTGACGATCCTCACAAATGAGC	324.73	.	AC=1;AF=0.500;AN=2;BaseQRankSum=-0.275;ClippingRankSum=0.000;DP=13;ExcessHet=3.0103;FS=0.000;MLEAC=1;MLEAF=0.500;MQ=34.99;MQRankSum=1.468;QD=24.98;ReadPosRankSum=-2.244;SOR=0.368	GT:AD:DP:GQ:PL	0/1:5,8:13:99:362,0,323
211000022279788	663	.	T	C	108.77	.	AC=1;AF=0.500;AN=2;BaseQRankSum=2.139;ClippingRankSum=0.000;DP=11;ExcessHet=3.0103;FS=0.000;MLEAC=1;MLEAF=0.500;MQ=32.97;MQRankSum=0.900;QD=9.89;ReadPosRankSum=-2.297;SOR=0.859	GT:AD:DP:GQ:PL	0/1:5,6:11:99:137,0,107
211000022279788	999	.	T	C	382.03	.	AC=1;AF=0.500;AN=2;BaseQRankSum=-0.730;ClippingRankSum=0.000;DP=11;ExcessHet=3.0103;FS=0.000;MLEAC=1;MLEAF=0.500;MQ=33.90;MQRankSum=0.484;QD=34.73;ReadPosRankSum=0.794;SOR=3.442	GT:AD:DP:GQ:PL	0/1:1,10:11:12:410,0,12
211000022279788	1000	.	G	GT	373	.	AC=1;AF=0.500;AN=2;BaseQRankSum=-0.872;ClippingRankSum=0.000;DP=11;ExcessHet=3.0103;FS=0.000;MLEAC=1;MLEAF=0.500;MQ=33.90;MQRankSum=0.484;QD=33.91;ReadPosRankSum=0.794;SOR=3.442	GT:AD:DP:GQ:PL	0/1:1,10:11:12:410,0,12
211000022279789	614	.	T	TAGTCCTAATCGTGGCCACTACCGATGTGTTATATGGCAGGGCCTCGTTGGGATCTGCGAAGGCGTTTTTTCGGCTCCTTATCATCCCTAGAAATGCCTTCTTCACCAAAGGTGGTGCATCTGCGCACTCCACGTTAGTGAAGTTGACGTC	184.73	.	AC=1;AF=0.500;AN=2;BaseQRankSum=0.566;ClippingRankSum=0.000;DP=7;ExcessHet=3.0103;FS=0.000;MLEAC=1;MLEAF=0.500;MQ=34.16;MQRankSum=1.981;QD=26.39;ReadPosRankSum=-1.981;SOR=0.892	GT:AD:DP:GQ:PL	0/1:5,2:7:99:222,0,2292
211000022279792	36	.	CG	C	304.74	.	AC=2;AF=1.00;AN=2;DP=10;ExcessHet=3.0103;FS=0.000;MLEAC=2;MLEAF=1.00;MQ=27.83;QD=30.47;SOR=4.804	GT:AD:DP:GQ:PL	1/1:0,10:10:30:342,30,0
211000022279792	106	.	T	A	63.77	.	AC=1;AF=0.500;AN=2;BaseQRankSum=-0.785;ClippingRankSum=0.000;DP=14;ExcessHet=3.0103;FS=0.000;MLEAC=1;MLEAF=0.500;MQ=26.56;MQRankSum=-1.172;QD=4.91;ReadPosRankSum=1.352;SOR=0.124	GT:AD:DP:GQ:PL	0/1:10,3:13:92:92,0,411
211000022279792	107	.	C	T	63.77	.	AC=1;AF=0.500;AN=2;BaseQRankSum=1.719;ClippingRankSum=0.000;DP=14;ExcessHet=3.0103;FS=0.000;MLEAC=1;MLEAF=0.500;MQ=26.56;MQRankSum=-1.172;QD=4.91;ReadPosRankSum=1.352;SOR=0.124	GT:AD:DP:GQ:PL	0/1:10,3:13:92:92,0,411
211000022279792	156	.	AC	A	335.73	.	AC=2;AF=1.00;AN=2;DP=14;ExcessHet=3.0103;FS=0.000;MLEAC=2;MLEAF=1.00;MQ=28.49;QD=27.98;SOR=5.136	GT:AD:DP:GQ:PL	1/1:0,12:12:36:373,36,0
211000022279792	181	.	A	C	101.77	.	AC=1;AF=0.500;AN=2;BaseQRankSum=0.000;ClippingRankSum=0.000;DP=10;ExcessHet=3.0103;FS=4.771;MLEAC=1;MLEAF=0.500;MQ=27.50;MQRankSum=-1.668;QD=11.31;ReadPosRankSum=0.000;SOR=3.126	GT:AD:DP:GQ:PL	0/1:3,6:9:68:130,0,68
211000022279792	308	.	A	T	314.77	.	AC=1;AF=0.500;AN=2;BaseQRankSum=0.285;ClippingRankSum=0.000;DP=28;ExcessHet=3.0103;FS=0.000;MLEAC=1;MLEAF=0.500;MQ=28.66;MQRankSum=-2.486;QD=11.66;ReadPosRankSum=-0.300;SOR=0.551	GT:AD:DP:GQ:PL	0/1:11,16:27:99:343,0,213
211000022279792	339	.	GT	G	180.73	.	AC=1;AF=0.500;AN=2;BaseQRankSum=1.088;ClippingRankSum=0.000;DP=27;ExcessHet=3.0103;FS=0.000;MLEAC=1;MLEAF=0.500;MQ=28.35;MQRankSum=-1.556;QD=8.22;ReadPosRankSum=0.615;SOR=0.693	GT:AD:DP:GQ:PL	0/1:8,14:22:99:218,0,108
211000022279792	551	.	G	GA	105.73	.	AC=1;AF=0.500;AN=2;BaseQRankSum=-0.063;ClippingRankSum=0.000;DP=26;ExcessHet=3.0103;FS=6.739;MLEAC=1;MLEAF=0.500;MQ=34.39;MQRankSum=-0.518;QD=4.41;ReadPosRankSum=0.478;SOR=0.478	GT:AD:DP:GQ:PL	0/1:15,9:24:99:143,0,247
211000022279792	591	.	G	A	211.77	.	AC=1;AF=0.500;AN=2;BaseQRankSum=0.770;ClippingRankSum=0.000;DP=20;ExcessHet=3.0103;FS=2.128;MLEAC=1;MLEAF=0.500;MQ=35.13;MQRankSum=1.250;QD=10.59;ReadPosRankSum=-0.595;SOR=0.188	GT:AD:DP:GQ:PL	0/1:13,7:20:99:240,0,544
211000022279792	596	.	G	T	211.77	.	AC=1;AF=0.500;AN=2;BaseQRankSum=-0.799;ClippingRankSum=0.000;DP=20;ExcessHet=3.0103;FS=2.128;MLEAC=1;MLEAF=0.500;MQ=35.13;MQRankSum=1.250;QD=10.59;ReadPosRankSum=-0.793;SOR=0.188	GT:AD:DP:GQ:PL	0/1:13,7:20:99:240,0,544
211000022279792	597	.	A	AT	414.87	.	AC=2;AF=1.00;AN=2;BaseQRankSum=0.431;ClippingRankSum=0.000;DP=19;ExcessHet=3.0103;FS=0.000;MLEAC=2;MLEAF=1.00;MQ=34.97;MQRankSum=-0.934;QD=23.05;ReadPosRankSum=-2.112;SOR=0.368	GT:AD:DP:GQ:PL	1/1:2,16:18:15:452,15,0
211000022279792	821	.	T	A	218.77	.	AC=1;AF=0.500;AN=2;BaseQRankSum=-2.343;ClippingRankSum=0.000;DP=17;ExcessHet=3.0103;FS=15.586;MLEAC=1;MLEAF=0.500;MQ=33.99;MQRankSum=0.367;QD=12.87;ReadPosRankSum=-0.050;SOR=3.421	GT:AD:DP:GQ:PL	0/1:6,11:17:99:247,0,119
211000022279792	851	.	C	A	79.77	.	AC=1;AF=0.500;AN=2;BaseQRankSum=-1.789;ClippingRankSum=0.000;DP=11;ExcessHet=3.0103;FS=3.424;MLEAC=1;MLEAF=0.500;MQ=32.29;MQRankSum=-1.030;QD=7.25;ReadPosRankSum=-1.831;SOR=0.074	GT:AD:DP:GQ:PL	0/1:5,6:11:99:108,0,104
211000022279792	891	.	TA	T	160.73	.	AC=1;AF=0.500;AN=2;BaseQRankSum=1.068;ClippingRankSum=0.000;DP=10;ExcessHet=3.0103;FS=0.000;MLEAC=1;MLEAF=0.500;MQ=38.32;MQRankSum=-0.060;QD=17.86;ReadPosRankSum=0.700;SOR=0.892	GT:AD:DP:GQ:PL	0/1:4,5:9:99:198,0,153
211000022279792	893	.	C	T	169.77	.	AC=1;AF=0.500;AN=2;BaseQRankSum=0.589;ClippingRankSum=0.000;DP=10;ExcessHet=3.0103;FS=0.000;MLEAC=1;MLEAF=0.500;MQ=38.32;MQRankSum=-0.060;QD=18.86;ReadPosRankSum=0.524;SOR=0.892	GT:AD:DP:GQ:PL	0/1:4,5:9:99:198,0,153
211000022279792	999	.	C	T	157.77	.	AC=1;AF=0.500;AN=2;BaseQRankSum=1.305;ClippingRankSum=0.000;DP=13;ExcessHet=3.0103;FS=0.000;MLEAC=1;MLEAF=0.500;MQ=37.29;MQRankSum=-2.830;QD=12.14;ReadPosRankSum=0.591;SOR=0.368	GT:AD:DP:GQ:PL	0/1:8,5:13:99:186,0,287
211000022279792	1004	.	G	T	498.77	.	AC=2;AF=1.00;AN=2;DP=12;ExcessHet=3.0103;FS=0.000;MLEAC=2;MLEAF=1.00;MQ=36.68;QD=30.59;SOR=5.136	GT:AD:DP:GQ:PL	1/1:0,12:12:36:527,36,0
211000022279792	1005	.	G	C	498.77	.	AC=2;AF=1.00;AN=2;DP=11;ExcessHet=3.0103;FS=0.000;MLEAC=2;MLEAF=1.00;MQ=35.94;QD=30.38;SOR=4.977	GT:AD:DP:GQ:PL	1/1:0,11:11:36:527,36,0
211000022279792	1007	.	G	C	73.77	.	AC=1;AF=0.500;AN=2;BaseQRankSum=-0.246;ClippingRankSum=0.000;DP=11;ExcessHet=3.0103;FS=0.000;MLEAC=1;MLEAF=0.500;MQ=35.94;MQRankSum=-2.744;QD=6.71;ReadPosRankSum=0.349;SOR=0.180	GT:AD:DP:GQ:PL	0/1:8,3:11:99:102,0,327
211000022279792	1012	.	G	A	73.77	.	AC=1;AF=0.500;AN=2;BaseQRankSum=1.501;ClippingRankSum=0.000;DP=10;ExcessHet=3.0103;FS=0.000;MLEAC=1;MLEAF=0.500;MQ=35.93;MQRankSum=-2.638;QD=7.38;ReadPosRankSum=0.000;SOR=0.223	GT:AD:DP:GQ:PL	0/1:7,3:10:99:102,0,327
211000022279793	269	.	G	A	107.28	.	AC=2;AF=1.00;AN=2;DP=3;ExcessHet=3.0103;FS=0.000;MLEAC=2;MLEAF=1.00;MQ=34.12;QD=34.50;SOR=1.179	GT:AD:DP:GQ:PL	1/1:0,3:3:9:135,9,0
211000022279793	272	.	C	CGAATCA	98.25	.	AC=2;AF=1.00;AN=2;DP=3;ExcessHet=3.0103;FS=0.000;MLEAC=2;MLEAF=1.00;MQ=34.12;QD=32.75;SOR=1.179	GT:AD:DP:GQ:PL	1/1:0,3:3:9:135,9,0
211000022279807	234	.	A	T	43.77	.	AC=1;AF=0.500;AN=2;BaseQRankSum=-1.111;ClippingRankSum=0.000;DP=7;ExcessHet=3.0103;FS=0.000;MLEAC=1;MLEAF=0.500;MQ=33.88;MQRankSum=0.000;QD=7.29;ReadPosRankSum=1.834;SOR=0.307	GT:AD:DP:GQ:PL	0/1:4,2:6:72:72,0,177
211000022279807	244	.	A	T	43.77	.	AC=1;AF=0.500;AN=2;BaseQRankSum=-0.842;ClippingRankSum=0.000;DP=6;ExcessHet=3.0103;FS=0.000;MLEAC=1;MLEAF=0.500;MQ=34.34;MQRankSum=0.000;QD=8.75;ReadPosRankSum=1.645;SOR=0.446	GT:AD:DP:GQ:PL	0/1:3,2:5:72:72,0,177
211000022279807	535	.	C	T	30.77	.	AC=1;AF=0.500;AN=2;BaseQRankSum=2.353;ClippingRankSum=0.000;DP=63;ExcessHet=3.0103;FS=0.000;MLEAC=1;MLEAF=0.500;MQ=41.38;MQRankSum=-0.486;QD=0.51;ReadPosRankSum=-0.582;SOR=0.255	GT:AD:DP:GQ:PL	0/1:54,6:60:59:59,0,2230
211000022279807	558	.	G	T	105.77	.	AC=1;AF=0.500;AN=2;BaseQRankSum=2.239;ClippingRankSum=0.000;DP=63;ExcessHet=3.0103;FS=2.410;MLEAC=1;MLEAF=0.500;MQ=41.00;MQRankSum=0.377;QD=1.73;ReadPosRankSum=0.329;SOR=1.238	GT:AD:DP:GQ:PL	0/1:50,11:61:99:134,0,1198
211000022279807	623	.	CACGGA	C	726.73	.	AC=1;AF=0.500;AN=2;BaseQRankSum=-1.769;ClippingRankSum=0.000;DP=61;ExcessHet=3.0103;FS=2.671;MLEAC=1;MLEAF=0.500;MQ=39.00;MQRankSum=1.897;QD=12.11;ReadPosRankSum=0.066;SOR=1.169	GT:AD:DP:GQ:PL	0/1:39,21:60:99:764,0,1574
211000022279807	628	.	A	ATT	726.73	.	AC=1;AF=0.500;AN=2;BaseQRankSum=-1.931;ClippingRankSum=0.000;DP=61;ExcessHet=3.0103;FS=2.671;MLEAC=1;MLEAF=0.500;MQ=39.00;MQRankSum=1.897;QD=12.11;ReadPosRankSum=0.310;SOR=1.169	GT:AD:DP:GQ:PL	0/1:39,21:60:99:764,0,1574
211000022279807	631	.	ATTC	A	726.73	.	AC=1;AF=0.500;AN=2;BaseQRankSum=-1.487;ClippingRankSum=0.000;DP=61;ExcessHet=3.0103;FS=2.671;MLEAC=1;MLEAF=0.500;MQ=39.00;MQRankSum=1.897;QD=12.11;SOR=1.169	GT:AD:DP:GQ:PL	0/1:39,21:60:99:764,0,1574
211000022279807	637	.	G	T	777.77	.	AC=1;AF=0.500;AN=2;BaseQRankSum=-1.704;ClippingRankSum=0.000;DP=61;ExcessHet=3.0103;FS=1.163;MLEAC=1;MLEAF=0.500;MQ=39.00;MQRankSum=1.897;QD=12.96;ReadPosRankSum=0.023;SOR=1.004	GT:AD:DP:GQ:PL	0/1:39,21:60:99:806,0,1571
211000022279807	639	.	A	T	735.77	.	AC=1;AF=0.500;AN=2;BaseQRankSum=-2.615;ClippingRankSum=0.000;DP=61;ExcessHet=3.0103;FS=1.163;MLEAC=1;MLEAF=0.500;MQ=39.00;MQRankSum=1.897;QD=12.26;ReadPosRankSum=-0.054;SOR=1.004	GT:AD:DP:GQ:PL	0/1:39,21:60:99:764,0,1574
211000022279807	642	.	A	T	756.77	.	AC=1;AF=0.500;AN=2;BaseQRankSum=-1.580;ClippingRankSum=0.000;DP=60;ExcessHet=3.0103;FS=2.478;MLEAC=1;MLEAF=0.500;MQ=38.91;MQRankSum=1.770;QD=12.83;ReadPosRankSum=-1.343;SOR=1.069	GT:AD:DP:GQ:PL	0/1:39,20:59:99:785,0,1655
211000022279807	643	.	C	T	714.77	.	AC=1;AF=0.500;AN=2;BaseQRankSum=-0.221;ClippingRankSum=0.000;DP=61;ExcessHet=3.0103;FS=2.517;MLEAC=1;MLEAF=0.500;MQ=39.00;MQRankSum=1.680;QD=11.91;ReadPosRankSum=-1.184;SOR=1.162	GT:AD:DP:GQ:PL	0/1:40,20:60:99:743,0,1638
211000022279807	646	.	G	T	708.77	.	AC=1;AF=0.500;AN=2;BaseQRankSum=0.298;ClippingRankSum=0.000;DP=62;ExcessHet=3.0103;FS=2.507;MLEAC=1;MLEAF=0.500;MQ=38.50;MQRankSum=1.600;QD=11.62;ReadPosRankSum=-0.258;SOR=1.246	GT:AD:DP:GQ:PL	0/1:40,21:61:99:737,0,1684
211000022279807	650	.	A	C	162.77	.	AC=1;AF=0.500;AN=2;BaseQRankSum=-0.878;ClippingRankSum=0.000;DP=64;ExcessHet=3.0103;FS=6.821;MLEAC=1;MLEAF=0.500;MQ=38.39;MQRankSum=-0.844;QD=2.54;ReadPosRankSum=-0.999;SOR=0.180	GT:AD:DP:GQ:PL	0/1:50,14:64:99:191,0,1555
211000022279807	713	.	G	A	192.77	.	AC=1;AF=0.500;AN=2;BaseQRankSum=-0.207;ClippingRankSum=0.000;DP=64;ExcessHet=3.0103;FS=1.125;MLEAC=1;MLEAF=0.500;MQ=39.79;MQRankSum=1.204;QD=3.06;ReadPosRankSum=-1.422;SOR=0.509	GT:AD:DP:GQ:PL	0/1:48,15:63:99:221,0,1161
211000022279807	788	.	A	T	412.77	.	AC=1;AF=0.500;AN=2;BaseQRankSum=1.897;ClippingRankSum=0.000;DP=87;ExcessHet=3.0103;FS=1.943;MLEAC=1;MLEAF=0.500;MQ=40.43;MQRankSum=-1.107;QD=4.80;ReadPosRankSum=-1.352;SOR=0.475	GT:AD:DP:GQ:PL	0/1:60,26:86:99:441,0,1380
211000022279807	885	.	G	A	69.77	.	AC=1;AF=0.500;AN=2;BaseQRankSum=0.762;ClippingRankSum=0.000;DP=65;ExcessHet=3.0103;FS=0.000;MLEAC=1;MLEAF=0.500;MQ=36.50;MQRankSum=-1.161;QD=1.09;ReadPosRankSum=-0.143;SOR=0.760	GT:AD:DP:GQ:PL	0/1:53,11:64:98:98,0,1236
211000022279807	2020	.	G	T	231.77	.	AC=2;AF=1.00;AN=2;DP=10;ExcessHet=3.0103;FS=0.000;MLEAC=2;MLEAF=1.00;MQ=40.69;QD=23.18;SOR=4.804	GT:AD:DP:GQ:PL	1/1:0,10:10:30:260,30,0
211000022279807	2061	.	G	T	301.77	.	AC=2;AF=1.00;AN=2;DP=12;ExcessHet=3.0103;FS=0.000;MLEAC=2;MLEAF=1.00;MQ=40.34;QD=25.15;SOR=5.136	GT:AD:DP:GQ:PL	1/1:0,12:12:36:330,36,0
211000022279812	632	.	G	C	84.77	.	AC=1;AF=0.500;AN=2;BaseQRankSum=-0.210;ClippingRankSum=0.000;DP=10;ExcessHet=3.0103;FS=0.000;MLEAC=1;MLEAF=0.500;MQ=33.05;MQRankSum=0.000;QD=8.48;ReadPosRankSum=1.368;SOR=0.412	GT:AD:DP:GQ:PL	0/1:6,4:10:99:113,0,134
211000022279812	893	.	A	T	69.77	.	AC=1;AF=0.500;AN=2;BaseQRankSum=1.582;ClippingRankSum=0.000;DP=12;ExcessHet=3.0103;FS=0.000;MLEAC=1;MLEAF=0.500;MQ=32.24;MQRankSum=-0.628;QD=5.81;ReadPosRankSum=-0.386;SOR=1.371	GT:AD:DP:GQ:PL	0/1:7,5:12:98:98,0,133
211000022279812	907	.	T	A	85.77	.	AC=1;AF=0.500;AN=2;BaseQRankSum=0.921;ClippingRankSum=0.000;DP=8;ExcessHet=3.0103;FS=0.000;MLEAC=1;MLEAF=0.500;MQ=31.49;MQRankSum=-0.135;QD=10.72;ReadPosRankSum=-0.566;SOR=1.179	GT:AD:DP:GQ:PL	0/1:3,5:8:59:114,0,59
211000022279812	937	.	C	T	32.77	.	AC=1;AF=0.500;AN=2;BaseQRankSum=-1.440;ClippingRankSum=0.000;DP=6;ExcessHet=3.0103;FS=0.000;MLEAC=1;MLEAF=0.500;MQ=31.99;MQRankSum=-0.189;QD=5.46;ReadPosRankSum=1.282;SOR=0.693	GT:AD:DP:GQ:PL	0/1:3,3:6:61:61,0,66
211000022279812	958	.	A	C	31.77	.	AC=1;AF=0.500;AN=2;BaseQRankSum=-1.645;ClippingRankSum=0.000;DP=6;ExcessHet=3.0103;FS=0.000;MLEAC=1;MLEAF=0.500;MQ=31.99;MQRankSum=-0.189;QD=5.30;ReadPosRankSum=0.000;SOR=0.693	GT:AD:DP:GQ:PL	0/1:3,3:6:60:60,0,67
211000022279814	331	.	T	G	43.73	.	AC=1;AF=0.500;AN=2;BaseQRankSum=-0.623;ClippingRankSum=0.000;DP=19;ExcessHet=3.0103;FS=0.000;MLEAC=1;MLEAF=0.500;MQ=35.62;MQRankSum=0.240;QD=2.43;ReadPosRankSum=0.297;SOR=0.512	GT:AD:DP:GQ:PL	0/1:15,3:18:81:81,0,562
211000022279814	353	.	T	G	41.77	.	AC=1;AF=0.500;AN=2;BaseQRankSum=1.246;ClippingRankSum=0.000;DP=20;ExcessHet=3.0103;FS=0.000;MLEAC=1;MLEAF=0.500;MQ=35.28;MQRankSum=-0.152;QD=2.20;ReadPosRankSum=0.251;SOR=0.399	GT:AD:DP:GQ:PL	0/1:15,4:19:70:70,0,347
211000022279824	51	.	T	C	62.74	.	AC=2;AF=1.00;AN=2;DP=2;ExcessHet=3.0103;FS=0.000;MLEAC=2;MLEAF=1.00;MQ=28.00;QD=31.37;SOR=0.693	GT:AD:DP:GQ:PL	1/1:0,2:2:6:90,6,0
211000022279824	53	.	T	C	62.74	.	AC=2;AF=1.00;AN=2;DP=2;ExcessHet=3.0103;FS=0.000;MLEAC=2;MLEAF=1.00;MQ=28.00;QD=31.37;SOR=0.693	GT:AD:DP:GQ:PL	1/1:0,2:2:6:90,6,0
211000022279842	436	.	T	A	57.77	.	AC=1;AF=0.500;AN=2;BaseQRankSum=2.509;ClippingRankSum=0.000;DP=17;ExcessHet=3.0103;FS=12.175;MLEAC=1;MLEAF=0.500;MQ=37.59;MQRankSum=1.248;QD=5.25;ReadPosRankSum=0.660;SOR=2.784	GT:AD:DP:GQ:PL	0/1:8,3:11:86:86,0,322
211000022279842	610	.	T	C	72.77	.	AC=1;AF=0.500;AN=2;BaseQRankSum=-0.074;ClippingRankSum=0.000;DP=13;ExcessHet=3.0103;FS=5.332;MLEAC=1;MLEAF=0.500;MQ=36.24;MQRankSum=-1.201;QD=6.06;ReadPosRankSum=1.383;SOR=1.930	GT:AD:DP:GQ:PL	0/1:7,5:12:99:101,0,123
211000022279842	639	.	G	A	106.77	.	AC=1;AF=0.500;AN=2;BaseQRankSum=-2.064;ClippingRankSum=0.000;DP=16;ExcessHet=3.0103;FS=5.611;MLEAC=1;MLEAF=0.500;MQ=39.96;MQRankSum=-2.197;QD=7.12;ReadPosRankSum=1.175;SOR=2.376	GT:AD:DP:GQ:PL	0/1:11,4:15:99:135,0,264
211000022279842	644	.	C	T	103.77	.	AC=1;AF=0.500;AN=2;BaseQRankSum=-1.831;ClippingRankSum=0.000;DP=16;ExcessHet=3.0103;FS=2.869;MLEAC=1;MLEAF=0.500;MQ=40.03;MQRankSum=-2.268;QD=6.92;ReadPosRankSum=0.784;SOR=1.781	GT:AD:DP:GQ:PL	0/1:11,4:15:99:132,0,585
211000022279842	647	.	C	T	106.77	.	AC=1;AF=0.500;AN=2;BaseQRankSum=-2.092;ClippingRankSum=0.000;DP=15;ExcessHet=3.0103;FS=0.000;MLEAC=1;MLEAF=0.500;MQ=39.96;MQRankSum=-2.352;QD=7.63;ReadPosRankSum=0.212;SOR=1.329	GT:AD:DP:GQ:PL	0/1:10,4:14:99:135,0,560
211000022279842	650	.	T	A	109.77	.	AC=1;AF=0.500;AN=2;BaseQRankSum=-1.575;ClippingRankSum=0.000;DP=15;ExcessHet=3.0103;FS=0.000;MLEAC=1;MLEAF=0.500;MQ=39.96;MQRankSum=-2.352;QD=7.84;ReadPosRankSum=-0.283;SOR=1.329	GT:AD:DP:GQ:PL	0/1:10,4:14:99:138,0,501
211000022279842	653	.	C	T	109.77	.	AC=1;AF=0.500;AN=2;BaseQRankSum=-0.513;ClippingRankSum=0.000;DP=15;ExcessHet=3.0103;FS=0.000;MLEAC=1;MLEAF=0.500;MQ=39.96;MQRankSum=-2.352;QD=7.84;ReadPosRankSum=-0.424;SOR=1.329	GT:AD:DP:GQ:PL	0/1:10,4:14:99:138,0,501
211000022279842	666	.	C	A	67.77	.	AC=1;AF=0.500;AN=2;BaseQRankSum=1.137;ClippingRankSum=0.000;DP=14;ExcessHet=3.0103;FS=0.000;MLEAC=1;MLEAF=0.500;MQ=40.95;MQRankSum=-2.124;QD=5.21;ReadPosRankSum=-0.931;SOR=1.022	GT:AD:DP:GQ:PL	0/1:10,3:13:96:96,0,504
211000022279842	668	.	G	A	67.77	.	AC=1;AF=0.500;AN=2;BaseQRankSum=0.809;ClippingRankSum=0.000;DP=13;ExcessHet=3.0103;FS=0.000;MLEAC=1;MLEAF=0.500;MQ=41.78;MQRankSum=-1.794;QD=5.65;ReadPosRankSum=-0.431;SOR=0.693	GT:AD:DP:GQ:PL	0/1:10,2:12:96:96,0,504
211000022279842	669	.	A	G	67.77	.	AC=1;AF=0.500;AN=2;BaseQRankSum=1.625;ClippingRankSum=0.000;DP=13;ExcessHet=3.0103;FS=0.000;MLEAC=1;MLEAF=0.500;MQ=41.78;MQRankSum=-1.794;QD=5.65;ReadPosRankSum=-0.647;SOR=0.693	GT:AD:DP:GQ:PL	0/1:10,2:12:96:96,0,504
211000022279842	939	.	C	T	38.77	.	AC=1;AF=0.500;AN=2;BaseQRankSum=1.440;ClippingRankSum=0.000;DP=7;ExcessHet=3.0103;FS=0.000;MLEAC=1;MLEAF=0.500;MQ=39.16;MQRankSum=0.674;QD=6.46;ReadPosRankSum=0.842;SOR=0.693	GT:AD:DP:GQ:PL	0/1:3,3:6:61:67,0,61
211000022279855	2737	.	C	T	80.03	.	AC=2;AF=1.00;AN=2;DP=4;ExcessHet=3.0103;FS=0.000;MLEAC=2;MLEAF=1.00;MQ=39.53;QD=20.01;SOR=3.258	GT:AD:DP:GQ:PL	1/1:0,4:4:12:108,12,0
211000022279856	1208	.	G	T	130.84	.	AC=2;AF=1.00;AN=2;DP=6;ExcessHet=3.0103;FS=0.000;MLEAC=2;MLEAF=1.00;MQ=31.21;QD=21.81;SOR=2.303	GT:AD:DP:GQ:PL	1/1:0,6:6:18:159,18,0
211000022279871	411	.	T	C	34.77	.	AC=1;AF=0.500;AN=2;BaseQRankSum=2.234;ClippingRankSum=0.000;DP=17;ExcessHet=3.0103;FS=0.000;MLEAC=1;MLEAF=0.500;MQ=31.46;MQRankSum=1.820;QD=2.05;ReadPosRankSum=0.737;SOR=0.425	GT:AD:DP:GQ:PL	0/1:13,4:17:63:63,0,283
211000022279871	1149	.	T	G	40.77	.	AC=1;AF=0.500;AN=2;BaseQRankSum=-1.068;ClippingRankSum=0.000;DP=10;ExcessHet=3.0103;FS=0.000;MLEAC=1;MLEAF=0.500;MQ=37.83;MQRankSum=1.465;QD=5.82;ReadPosRankSum=1.465;SOR=0.148	GT:AD:DP:GQ:PL	0/1:5,2:7:69:69,0,215
211000022279871	1158	.	C	T	43.77	.	AC=1;AF=0.500;AN=2;BaseQRankSum=-1.834;ClippingRankSum=0.000;DP=9;ExcessHet=3.0103;FS=4.771;MLEAC=1;MLEAF=0.500;MQ=38.52;MQRankSum=1.282;QD=7.29;ReadPosRankSum=0.431;SOR=0.039	GT:AD:DP:GQ:PL	0/1:4,2:6:72:72,0,193
211000022279875	309	.	T	G	110.90	.	AC=2;AF=1.00;AN=2;DP=5;ExcessHet=3.0103;FS=0.000;MLEAC=2;MLEAF=1.00;MQ=43.05;QD=22.18;SOR=3.611	GT:AD:DP:GQ:PL	1/1:0,5:5:15:139,15,0
211000022279877	1854	.	A	G	77.77	.	AC=1;AF=0.500;AN=2;BaseQRankSum=-1.127;ClippingRankSum=0.000;DP=12;ExcessHet=3.0103;FS=7.404;MLEAC=1;MLEAF=0.500;MQ=38.27;MQRankSum=3.067;QD=7.07;ReadPosRankSum=0.605;SOR=3.611	GT:AD:DP:GQ:PL	0/1:6,5:11:99:106,0,138
211000022279877	2112	.	C	G	90.77	.	AC=1;AF=0.500;AN=2;BaseQRankSum=-0.374;ClippingRankSum=0.000;DP=14;ExcessHet=3.0103;FS=0.000;MLEAC=1;MLEAF=0.500;MQ=36.64;MQRankSum=2.162;QD=6.48;ReadPosRankSum=1.020;SOR=0.473	GT:AD:DP:GQ:PL	0/1:8,6:14:99:119,0,183
211000022279877	2145	.	A	G	106.77	.	AC=1;AF=0.500;AN=2;BaseQRankSum=2.257;ClippingRankSum=0.000;DP=15;ExcessHet=3.0103;FS=0.000;MLEAC=1;MLEAF=0.500;MQ=37.29;MQRankSum=2.507;QD=7.12;ReadPosRankSum=2.053;SOR=0.160	GT:AD:DP:GQ:PL	0/1:11,4:15:99:135,0,418
211000022279877	2170	.	C	T	106.77	.	AC=1;AF=0.500;AN=2;BaseQRankSum=0.700;ClippingRankSum=0.000;DP=15;ExcessHet=3.0103;FS=0.000;MLEAC=1;MLEAF=0.500;MQ=36.68;MQRankSum=2.764;QD=7.12;ReadPosRankSum=1.213;SOR=0.160	GT:AD:DP:GQ:PL	0/1:11,4:15:99:135,0,405
211000022279880	83	.	C	G	144.78	.	AC=1;AF=0.500;AN=2;BaseQRankSum=1.085;ClippingRankSum=0.000;DP=10;ExcessHet=3.0103;FS=0.000;MLEAC=1;MLEAF=0.500;MQ=35.10;MQRankSum=-0.105;QD=16.09;ReadPosRankSum=-1.915;SOR=2.093	GT:AD:DP:GQ:PL	0/1:2,7:9:25:173,0,25
211000022279880	144	.	A	T	92.28	.	AC=1;AF=0.500;AN=2;BaseQRankSum=0.674;ClippingRankSum=0.000;DP=8;ExcessHet=3.0103;FS=0.000;MLEAC=1;MLEAF=0.500;MQ=36.37;MQRankSum=-0.431;QD=15.38;ReadPosRankSum=0.674;SOR=2.303	GT:AD:DP:GQ:PL	0/1:1,5:6:9:120,0,9
211000022279880	199	.	AAC	A	199.73	.	AC=1;AF=0.500;AN=2;BaseQRankSum=0.000;ClippingRankSum=0.000;DP=14;ExcessHet=3.0103;FS=0.000;MLEAC=1;MLEAF=0.500;MQ=36.44;MQRankSum=-0.552;QD=19.97;ReadPosRankSum=-1.383;SOR=1.085	GT:AD:DP:GQ:PL	0/1:4,6:10:99:237,0,192
211000022279880	203	.	TACGAATTCGCCGTGATGATCGGTGTTTTCG	T	199.73	.	AC=1;AF=0.500;AN=2;BaseQRankSum=-0.346;ClippingRankSum=0.000;DP=14;ExcessHet=3.0103;FS=0.000;MLEAC=1;MLEAF=0.500;MQ=36.44;MQRankSum=-0.913;QD=18.16;SOR=0.859	GT:AD:DP:GQ:PL	0/1:5,6:11:99:237,0,192
211000022279880	277	.	T	G	30.77	.	AC=1;AF=0.500;AN=2;BaseQRankSum=-1.150;ClippingRankSum=0.000;DP=10;ExcessHet=3.0103;FS=0.000;MLEAC=1;MLEAF=0.500;MQ=37.00;MQRankSum=0.390;QD=3.85;ReadPosRankSum=0.272;SOR=0.368	GT:AD:DP:GQ:PL	0/1:5,3:8:59:59,0,120
211000022279880	467	.	G	C	57.77	.	AC=1;AF=0.500;AN=2;BaseQRankSum=-1.501;ClippingRankSum=0.000;DP=10;ExcessHet=3.0103;FS=14.771;MLEAC=1;MLEAF=0.500;MQ=33.08;MQRankSum=-0.951;QD=5.78;ReadPosRankSum=-0.308;SOR=2.778	GT:AD:DP:GQ:PL	0/1:7,3:10:86:86,0,163
211000022279880	476	.	T	A	38.77	.	AC=1;AF=0.500;AN=2;BaseQRankSum=1.356;ClippingRankSum=0.000;DP=10;ExcessHet=3.0103;FS=7.782;MLEAC=1;MLEAF=0.500;MQ=34.91;MQRankSum=0.105;QD=3.88;ReadPosRankSum=-0.984;SOR=2.788	GT:AD:DP:GQ:PL	0/1:7,3:10:67:67,0,269
211000022279880	496	.	T	A	30.77	.	AC=1;AF=0.500;AN=2;BaseQRankSum=0.983;ClippingRankSum=0.000;DP=14;ExcessHet=3.0103;FS=6.803;MLEAC=1;MLEAF=0.500;MQ=35.55;MQRankSum=0.000;QD=2.20;ReadPosRankSum=1.168;SOR=2.817	GT:AD:DP:GQ:PL	0/1:11,3:14:59:59,0,257
211000022279880	548	.	G	GTTCCAGCACTTAATTTTCTCAGAAGTCCTAACGACACAAATCTCGTCCTCGACA	262.73	.	AC=1;AF=0.500;AN=2;BaseQRankSum=-0.091;ClippingRankSum=0.000;DP=19;ExcessHet=3.0103;FS=13.605;MLEAC=1;MLEAF=0.500;MQ=35.87;MQRankSum=-1.930;QD=13.83;ReadPosRankSum=-3.215;SOR=4.174	GT:AD:DP:GQ:PL	0/1:12,7:19:99:300,0,534
211000022279884	475	.	A	G	196.78	.	AC=2;AF=1.00;AN=2;DP=8;ExcessHet=3.0103;FS=0.000;MLEAC=2;MLEAF=1.00;MQ=40.97;QD=24.60;SOR=4.407	GT:AD:DP:GQ:PL	1/1:0,8:8:24:225,24,0
211000022279884	564	.	AC	A	56.25	.	AC=2;AF=1.00;AN=2;DP=3;ExcessHet=3.0103;FS=0.000;MLEAC=2;MLEAF=1.00;MQ=35.34;QD=18.75;SOR=1.179	GT:AD:DP:GQ:PL	1/1:0,3:3:9:93,9,0
211000022279884	1956	.	CAGTTCGAGCAGT	C	53.70	.	AC=2;AF=1.00;AN=2;DP=2;ExcessHet=3.0103;FS=0.000;MLEAC=2;MLEAF=1.00;MQ=41.00;QD=26.85;SOR=0.693	GT:AD:DP:GQ:PL	1/1:0,2:2:6:90,6,0
211000022279884	2861	.	A	G	51.28	.	AC=2;AF=1.00;AN=2;DP=3;ExcessHet=3.0103;FS=0.000;MLEAC=2;MLEAF=1.00;MQ=36.89;QD=17.09;SOR=1.179	GT:AD:DP:GQ:PL	1/1:0,3:3:9:79,9,0
211000022279884	4680	.	A	C	218.77	.	AC=1;AF=0.500;AN=2;BaseQRankSum=-1.530;ClippingRankSum=0.000;DP=25;ExcessHet=3.0103;FS=23.239;MLEAC=1;MLEAF=0.500;MQ=36.95;MQRankSum=-0.450;QD=8.75;ReadPosRankSum=0.040;SOR=5.549	GT:AD:DP:GQ:PL	0/1:10,15:25:99:247,0,201
211000022279884	4719	.	A	G	140.77	.	AC=1;AF=0.500;AN=2;BaseQRankSum=0.148;ClippingRankSum=0.000;DP=21;ExcessHet=3.0103;FS=9.840;MLEAC=1;MLEAF=0.500;MQ=37.38;MQRankSum=0.218;QD=6.70;ReadPosRankSum=-0.311;SOR=3.461	GT:AD:DP:GQ:PL	0/1:12,9:21:99:169,0,265
211000022279884	5585	.	C	T	122.77	.	AC=1;AF=0.500;AN=2;BaseQRankSum=-0.108;ClippingRankSum=0.000;DP=16;ExcessHet=3.0103;FS=5.756;MLEAC=1;MLEAF=0.500;MQ=35.79;MQRankSum=0.252;QD=8.77;ReadPosRankSum=1.510;SOR=2.556	GT:AD:DP:GQ:PL	0/1:7,7:14:99:151,0,136
211000022279884	5770	.	CG	C	53.70	.	AC=2;AF=1.00;AN=2;DP=2;ExcessHet=3.0103;FS=0.000;MLEAC=2;MLEAF=1.00;MQ=42.53;QD=26.85;SOR=2.303	GT:AD:DP:GQ:PL	1/1:0,2:2:6:90,6,0
211000022279884	5776	.	T	A	95.28	.	AC=2;AF=1.00;AN=2;DP=3;ExcessHet=3.0103;FS=0.000;MLEAC=2;MLEAF=1.00;MQ=38.30;QD=31.76;SOR=2.833	GT:AD:DP:GQ:PL	1/1:0,3:3:9:123,9,0
211000022279884	5815	.	C	CA	92.76	.	AC=1;AF=0.500;AN=2;BaseQRankSum=-1.282;ClippingRankSum=0.000;DP=5;ExcessHet=3.0103;FS=0.000;MLEAC=1;MLEAF=0.500;MQ=36.00;MQRankSum=-1.282;QD=18.55;ReadPosRankSum=0.000;SOR=1.981	GT:AD:DP:GQ:PL	0/1:1,4:5:22:130,0,22
211000022279884	5871	.	A	AGTCACACCCTTTCTGTTTGGTGCTGACCTTT	74.73	.	AC=1;AF=0.500;AN=2;BaseQRankSum=0.000;ClippingRankSum=0.000;DP=7;ExcessHet=3.0103;FS=0.000;MLEAC=1;MLEAF=0.500;MQ=33.27;MQRankSum=0.000;QD=12.46;ReadPosRankSum=-0.967;SOR=1.329	GT:AD:DP:GQ:PL	0/1:2,4:6:69:112,0,69
211000022279885	385	.	A	T	36.77	.	AC=1;AF=0.500;AN=2;BaseQRankSum=-0.772;ClippingRankSum=0.000;DP=15;ExcessHet=3.0103;FS=0.000;MLEAC=1;MLEAF=0.500;MQ=31.56;MQRankSum=-0.933;QD=2.45;ReadPosRankSum=-0.074;SOR=0.551	GT:AD:DP:GQ:PL	0/1:11,4:15:65:65,0,247
211000022279889	107	.	TA	T	50.25	.	AC=2;AF=1.00;AN=2;DP=4;ExcessHet=3.0103;FS=0.000;MLEAC=2;MLEAF=1.00;MQ=36.02;QD=16.75;SOR=2.833	GT:AD:DP:GQ:PL	1/1:0,3:3:9:87,9,0
211000022279889	152	.	A	C	79.03	.	AC=2;AF=1.00;AN=2;DP=5;ExcessHet=3.0103;FS=0.000;MLEAC=2;MLEAF=1.00;MQ=33.56;QD=19.76;SOR=3.258	GT:AD:DP:GQ:PL	1/1:0,4:4:12:107,12,0
211000022279889	175	.	A	C	111.90	.	AC=2;AF=1.00;AN=2;DP=6;ExcessHet=3.0103;FS=0.000;MLEAC=2;MLEAF=1.00;MQ=34.16;QD=22.38;SOR=1.022	GT:AD:DP:GQ:PL	1/1:0,5:5:15:140,15,0
211000022279889	292	.	G	T	49.28	.	AC=2;AF=1.00;AN=2;DP=4;ExcessHet=3.0103;FS=0.000;MLEAC=2;MLEAF=1.00;MQ=36.02;QD=16.43;SOR=1.179	GT:AD:DP:GQ:PL	1/1:0,3:3:9:77,9,0
211000022279889	1227	.	C	G	79.03	.	AC=2;AF=1.00;AN=2;DP=4;ExcessHet=3.0103;FS=0.000;MLEAC=2;MLEAF=1.00;MQ=23.09;QD=19.76;SOR=3.258	GT:AD:DP:GQ:PL	1/1:0,4:4:12:107,12,0
211000022279889	1258	.	T	C	129.84	.	AC=2;AF=1.00;AN=2;DP=6;ExcessHet=3.0103;FS=0.000;MLEAC=2;MLEAF=1.00;MQ=22.41;QD=21.64;SOR=1.329	GT:AD:DP:GQ:PL	1/1:0,6:6:18:158,18,0
211000022279890	396	.	AC	A	65.73	.	AC=1;AF=0.500;AN=2;BaseQRankSum=1.266;ClippingRankSum=0.000;DP=12;ExcessHet=3.0103;FS=2.463;MLEAC=1;MLEAF=0.500;MQ=30.70;MQRankSum=-1.876;QD=5.98;ReadPosRankSum=-1.944;SOR=0.760	GT:AD:DP:GQ:PL	0/1:6,5:11:99:103,0,171
211000022279890	549	.	A	G	59.77	.	AC=1;AF=0.500;AN=2;BaseQRankSum=-1.282;ClippingRankSum=0.000;DP=6;ExcessHet=3.0103;FS=0.000;MLEAC=1;MLEAF=0.500;MQ=25.63;MQRankSum=1.282;QD=9.96;ReadPosRankSum=0.000;SOR=0.368	GT:AD:DP:GQ:PL	0/1:2,4:6:72:88,0,72
211000022279890	552	.	A	G	43.77	.	AC=1;AF=0.500;AN=2;BaseQRankSum=-0.524;ClippingRankSum=0.000;DP=6;ExcessHet=3.0103;FS=0.000;MLEAC=1;MLEAF=0.500;MQ=25.63;MQRankSum=-1.282;QD=7.29;ReadPosRankSum=0.000;SOR=1.179	GT:AD:DP:GQ:PL	0/1:4,2:6:72:72,0,162
211000022279890	561	.	G	T	43.77	.	AC=1;AF=0.500;AN=2;BaseQRankSum=0.842;ClippingRankSum=0.000;DP=6;ExcessHet=3.0103;FS=0.000;MLEAC=1;MLEAF=0.500;MQ=25.63;MQRankSum=-1.282;QD=7.29;ReadPosRankSum=0.000;SOR=1.179	GT:AD:DP:GQ:PL	0/1:4,2:6:72:72,0,162
211000022279890	562	.	T	G	43.77	.	AC=1;AF=0.500;AN=2;BaseQRankSum=0.431;ClippingRankSum=0.000;DP=6;ExcessHet=3.0103;FS=0.000;MLEAC=1;MLEAF=0.500;MQ=25.63;MQRankSum=-1.282;QD=7.29;ReadPosRankSum=0.000;SOR=1.179	GT:AD:DP:GQ:PL	0/1:4,2:6:72:72,0,162
211000022279890	856	.	TCATTGGTACCGAA	T	53.73	.	AC=1;AF=0.500;AN=2;BaseQRankSum=0.129;ClippingRankSum=0.000;DP=25;ExcessHet=3.0103;FS=0.000;MLEAC=1;MLEAF=0.500;MQ=29.54;MQRankSum=-3.293;QD=2.34;ReadPosRankSum=-1.541;SOR=0.446	GT:AD:DP:GQ:PL	0/1:19,4:23:91:91,0,2495
211000022279892	41	.	G	A	170.80	.	AC=2;AF=1.00;AN=2;DP=7;ExcessHet=3.0103;FS=0.000;MLEAC=2;MLEAF=1.00;MQ=38.38;QD=24.40;SOR=4.174	GT:AD:DP:GQ:PL	1/1:0,7:7:21:199,21,0
211000022279892	351	.	T	A	143.84	.	AC=2;AF=1.00;AN=2;DP=8;ExcessHet=3.0103;FS=0.000;MLEAC=2;MLEAF=1.00;MQ=40.86;QD=23.97;SOR=3.912	GT:AD:DP:GQ:PL	1/1:0,6:6:18:172,18,0
211000022279896	195	.	C	T	138.84	.	AC=2;AF=1.00;AN=2;DP=7;ExcessHet=3.0103;FS=0.000;MLEAC=2;MLEAF=1.00;MQ=32.84;QD=23.14;SOR=1.329	GT:AD:DP:GQ:PL	1/1:0,6:6:18:167,18,0
211000022279896	291	.	A	G	220.78	.	AC=2;AF=1.00;AN=2;DP=9;ExcessHet=3.0103;FS=0.000;MLEAC=2;MLEAF=1.00;MQ=34.53;QD=24.53;SOR=2.093	GT:AD:DP:GQ:PL	1/1:0,9:9:27:249,27,0
211000022279899	484	.	T	A	52.77	.	AC=1;AF=0.500;AN=2;BaseQRankSum=-0.967;ClippingRankSum=0.000;DP=5;ExcessHet=3.0103;FS=0.000;MLEAC=1;MLEAF=0.500;MQ=41.30;MQRankSum=0.967;QD=17.59;ReadPosRankSum=0.967;SOR=0.223	GT:AD:DP:GQ:PL	0/1:1,2:3:42:81,0,42
211000022279899	488	.	G	A	52.77	.	AC=1;AF=0.500;AN=2;BaseQRankSum=0.967;ClippingRankSum=0.000;DP=5;ExcessHet=3.0103;FS=0.000;MLEAC=1;MLEAF=0.500;MQ=41.30;MQRankSum=0.967;QD=17.59;ReadPosRankSum=0.967;SOR=0.223	GT:AD:DP:GQ:PL	0/1:1,2:3:42:81,0,42
211000022279900	389	.	G	T	314.77	.	AC=2;AF=1.00;AN=2;DP=14;ExcessHet=3.0103;FS=0.000;MLEAC=2;MLEAF=1.00;MQ=32.64;QD=24.21;SOR=0.836	GT:AD:DP:GQ:PL	1/1:0,13:13:39:343,39,0
211000022279900	471	.	G	T	304.77	.	AC=2;AF=1.00;AN=2;DP=15;ExcessHet=3.0103;FS=0.000;MLEAC=2;MLEAF=1.00;MQ=35.05;QD=23.44;SOR=0.836	GT:AD:DP:GQ:PL	1/1:0,13:13:39:333,39,0
211000022279900	799	.	GCGTCAAAA	G	79.73	.	AC=1;AF=0.500;AN=2;BaseQRankSum=2.024;ClippingRankSum=0.000;DP=21;ExcessHet=3.0103;FS=3.245;MLEAC=1;MLEAF=0.500;MQ=38.75;MQRankSum=0.899;QD=4.20;ReadPosRankSum=-2.682;SOR=2.283	GT:AD:DP:GQ:PL	0/1:17,2:19:99:117,0,702
211000022279900	809	.	ATGCGAACAAAGAGTGATCGCCG	A	61.73	.	AC=1;AF=0.500;AN=2;BaseQRankSum=1.594;ClippingRankSum=0.000;DP=29;ExcessHet=3.0103;FS=9.748;MLEAC=1;MLEAF=0.500;MQ=39.39;MQRankSum=1.362;QD=2.29;ReadPosRankSum=-2.320;SOR=3.252	GT:AD:DP:GQ:PL	0/1:23,4:27:99:99,0,981
211000022279900	834	.	T	TA	61.73	.	AC=1;AF=0.500;AN=2;BaseQRankSum=1.447;ClippingRankSum=0.000;DP=28;ExcessHet=3.0103;FS=9.997;MLEAC=1;MLEAF=0.500;MQ=39.63;MQRankSum=1.278;QD=2.37;SOR=3.247	GT:AD:DP:GQ:PL	0/1:22,4:26:99:99,0,981
211000022279900	869	.	G	T	33.77	.	AC=1;AF=0.500;AN=2;BaseQRankSum=-0.355;ClippingRankSum=0.000;DP=27;ExcessHet=3.0103;FS=13.337;MLEAC=1;MLEAF=0.500;MQ=39.80;MQRankSum=0.367;QD=1.35;ReadPosRankSum=-0.986;SOR=3.603	GT:AD:DP:GQ:PL	0/1:20,5:25:62:62,0,550
211000022279900	969	.	C	CA	101.73	.	AC=1;AF=0.500;AN=2;BaseQRankSum=0.502;ClippingRankSum=0.000;DP=16;ExcessHet=3.0103;FS=14.730;MLEAC=1;MLEAF=0.500;MQ=37.18;MQRankSum=2.888;QD=6.36;ReadPosRankSum=-2.895;SOR=3.594	GT:AD:DP:GQ:PL	0/1:11,5:16:99:139,0,308
211000022279900	1134	.	T	C	305.77	.	AC=1;AF=0.500;AN=2;BaseQRankSum=0.366;ClippingRankSum=0.000;DP=22;ExcessHet=3.0103;FS=23.201;MLEAC=1;MLEAF=0.500;MQ=40.84;MQRankSum=2.454;QD=13.90;ReadPosRankSum=-0.085;SOR=5.548	GT:AD:DP:GQ:PL	0/1:7,15:22:99:334,0,133
211000022279900	1237	.	A	C	190.77	.	AC=1;AF=0.500;AN=2;BaseQRankSum=-1.043;ClippingRankSum=0.000;DP=17;ExcessHet=3.0103;FS=12.884;MLEAC=1;MLEAF=0.500;MQ=37.25;MQRankSum=2.816;QD=11.22;ReadPosRankSum=-0.344;SOR=4.362	GT:AD:DP:GQ:PL	0/1:7,10:17:99:219,0,143
211000022279904	508	.	CG	C	245.74	.	AC=2;AF=1.00;AN=2;DP=12;ExcessHet=3.0103;FS=0.000;MLEAC=2;MLEAF=1.00;MQ=33.27;QD=27.30;SOR=4.615	GT:AD:DP:GQ:PL	1/1:0,9:9:27:283,27,0
211000022279904	602	.	GGAACACAA	G	817.73	.	AC=2;AF=1.00;AN=2;DP=19;ExcessHet=3.0103;FS=0.000;MLEAC=2;MLEAF=1.00;MQ=30.58;QD=33.94;SOR=5.670	GT:AD:DP:GQ:PL	1/1:0,16:16:57:855,57,0
211000022279904	610	.	A	ATGTT	817.73	.	AC=2;AF=1.00;AN=2;DP=18;ExcessHet=3.0103;FS=0.000;MLEAC=2;MLEAF=1.00;MQ=30.98;QD=35.03;SOR=5.670	GT:AD:DP:GQ:PL	1/1:0,16:16:57:855,57,0
211000022279904	614	.	A	G	826.77	.	AC=2;AF=1.00;AN=2;DP=21;ExcessHet=3.0103;FS=0.000;MLEAC=2;MLEAF=1.00;MQ=33.03;QD=28.11;SOR=4.514	GT:AD:DP:GQ:PL	1/1:0,19:19:57:855,57,0
211000022279904	615	.	C	G	826.77	.	AC=2;AF=1.00;AN=2;DP=21;ExcessHet=3.0103;FS=0.000;MLEAC=2;MLEAF=1.00;MQ=33.03;QD=29.88;SOR=4.514	GT:AD:DP:GQ:PL	1/1:0,19:19:57:855,57,0
211000022279904	659	.	C	T	557.77	.	AC=1;AF=0.500;AN=2;BaseQRankSum=-0.979;ClippingRankSum=0.000;DP=25;ExcessHet=3.0103;FS=18.337;MLEAC=1;MLEAF=0.500;MQ=32.57;MQRankSum=-2.050;QD=23.24;ReadPosRankSum=0.120;SOR=4.042	GT:AD:DP:GQ:PL	0/1:9,15:24:99:586,0,317
211000022279904	671	.	C	CCTT	652.73	.	AC=1;AF=0.500;AN=2;BaseQRankSum=0.825;ClippingRankSum=0.000;DP=24;ExcessHet=3.0103;FS=20.656;MLEAC=1;MLEAF=0.500;MQ=32.84;MQRankSum=-1.419;QD=28.38;ReadPosRankSum=-0.841;SOR=4.038	GT:AD:DP:GQ:PL	0/1:8,15:23:99:690,0,285
211000022279904	675	.	G	GAGGCGT	715.73	.	AC=1;AF=0.500;AN=2;BaseQRankSum=-0.544;ClippingRankSum=0.000;DP=26;ExcessHet=3.0103;FS=21.634;MLEAC=1;MLEAF=0.500;MQ=33.33;MQRankSum=-1.264;QD=29.82;ReadPosRankSum=-1.656;SOR=4.166	GT:AD:DP:GQ:PL	0/1:8,16:24:99:753,0,279
211000022279904	722	.	T	A	311.77	.	AC=1;AF=0.500;AN=2;BaseQRankSum=-0.560;ClippingRankSum=0.000;DP=38;ExcessHet=3.0103;FS=0.000;MLEAC=1;MLEAF=0.500;MQ=34.78;MQRankSum=-1.821;QD=8.91;ReadPosRankSum=-0.066;SOR=0.551	GT:AD:DP:GQ:PL	0/1:17,18:35:99:340,0,645
211000022279904	735	.	T	A	1051.77	.	AC=1;AF=0.500;AN=2;BaseQRankSum=0.134;ClippingRankSum=0.000;DP=45;ExcessHet=3.0103;FS=3.441;MLEAC=1;MLEAF=0.500;MQ=34.99;MQRankSum=-1.958;QD=26.97;ReadPosRankSum=-0.531;SOR=1.609	GT:AD:DP:GQ:PL	0/1:11,28:39:99:1080,0,192
211000022279904	739	.	G	C	33.77	.	AC=1;AF=0.500;AN=2;BaseQRankSum=-2.227;ClippingRankSum=0.000;DP=46;ExcessHet=3.0103;FS=0.000;MLEAC=1;MLEAF=0.500;MQ=35.04;MQRankSum=-0.018;QD=0.82;ReadPosRankSum=-0.295;SOR=0.963	GT:AD:DP:GQ:PL	0/1:34,7:41:62:62,0,1325
211000022279904	777	.	A	T	864.77	.	AC=1;AF=0.500;AN=2;BaseQRankSum=-0.146;ClippingRankSum=0.000;DP=56;ExcessHet=3.0103;FS=9.797;MLEAC=1;MLEAF=0.500;MQ=33.50;MQRankSum=-1.376;QD=16.63;ReadPosRankSum=1.155;SOR=1.426	GT:AD:DP:GQ:PL	0/1:13,39:52:99:893,0,236
211000022279904	966	.	A	C	629.77	.	AC=1;AF=0.500;AN=2;BaseQRankSum=-0.995;ClippingRankSum=0.000;DP=67;ExcessHet=3.0103;FS=0.924;MLEAC=1;MLEAF=0.500;MQ=34.46;MQRankSum=0.025;QD=9.40;ReadPosRankSum=1.168;SOR=0.551	GT:AD:DP:GQ:PL	0/1:35,32:67:99:658,0,1070
211000022279904	987	.	C	G	1929.77	.	AC=1;AF=0.500;AN=2;BaseQRankSum=-0.783;ClippingRankSum=0.000;DP=61;ExcessHet=3.0103;FS=1.317;MLEAC=1;MLEAF=0.500;MQ=33.81;MQRankSum=-2.660;QD=31.64;ReadPosRankSum=0.141;SOR=1.058	GT:AD:DP:GQ:PL	0/1:11,50:61:99:1958,0,318
211000022279904	1012	.	C	T	1642.77	.	AC=1;AF=0.500;AN=2;BaseQRankSum=-1.585;ClippingRankSum=0.000;DP=49;ExcessHet=3.0103;FS=6.567;MLEAC=1;MLEAF=0.500;MQ=33.32;MQRankSum=-1.895;QD=33.53;ReadPosRankSum=-1.201;SOR=2.093	GT:AD:DP:GQ:PL	0/1:9,40:49:99:1671,0,360
211000022279904	1026	.	T	G	1510.77	.	AC=1;AF=0.500;AN=2;BaseQRankSum=0.000;ClippingRankSum=0.000;DP=48;ExcessHet=3.0103;FS=7.001;MLEAC=1;MLEAF=0.500;MQ=34.00;MQRankSum=-1.514;QD=31.47;ReadPosRankSum=-1.638;SOR=2.280	GT:AD:DP:GQ:PL	0/1:9,39:48:99:1539,0,328
211000022279904	1066	.	G	T	591.77	.	AC=1;AF=0.500;AN=2;BaseQRankSum=-0.107;ClippingRankSum=0.000;DP=38;ExcessHet=3.0103;FS=16.831;MLEAC=1;MLEAF=0.500;MQ=34.19;MQRankSum=-2.265;QD=15.99;ReadPosRankSum=0.815;SOR=4.205	GT:AD:DP:GQ:PL	0/1:11,26:37:99:620,0,211
211000022279904	1115	.	G	A	913.77	.	AC=1;AF=0.500;AN=2;BaseQRankSum=-0.056;ClippingRankSum=0.000;DP=37;ExcessHet=3.0103;FS=10.342;MLEAC=1;MLEAF=0.500;MQ=32.04;MQRankSum=-1.745;QD=26.11;ReadPosRankSum=0.125;SOR=4.047	GT:AD:DP:GQ:PL	0/1:11,24:35:99:942,0,380
211000022279904	1117	.	A	T	922.77	.	AC=1;AF=0.500;AN=2;BaseQRankSum=-1.376;ClippingRankSum=0.000;DP=36;ExcessHet=3.0103;FS=5.883;MLEAC=1;MLEAF=0.500;MQ=31.89;MQRankSum=-2.805;QD=29.77;ReadPosRankSum=-0.226;SOR=3.611	GT:AD:DP:GQ:PL	0/1:8,23:31:99:951,0,254
211000022279904	1141	.	GAAA	G	1033.73	.	AC=1;AF=0.500;AN=2;BaseQRankSum=-1.358;ClippingRankSum=0.000;DP=33;ExcessHet=3.0103;FS=6.463;MLEAC=1;MLEAF=0.500;MQ=31.51;MQRankSum=-2.786;QD=33.35;ReadPosRankSum=-1.276;SOR=3.952	GT:AD:DP:GQ:PL	0/1:7,24:31:99:1071,0,216
211000022279904	1145	.	T	TTTGAGG	1033.73	.	AC=1;AF=0.500;AN=2;BaseQRankSum=-0.928;ClippingRankSum=0.000;DP=32;ExcessHet=3.0103;FS=0.000;MLEAC=1;MLEAF=0.500;MQ=31.32;MQRankSum=-2.636;QD=34.46;ReadPosRankSum=-1.946;SOR=2.621	GT:AD:DP:GQ:PL	0/1:6,24:30:99:1071,0,216
211000022279904	1146	.	GTCCCTC	G	1033.73	.	AC=1;AF=0.500;AN=2;BaseQRankSum=0.615;ClippingRankSum=0.000;DP=33;ExcessHet=3.0103;FS=0.000;MLEAC=1;MLEAF=0.500;MQ=31.15;MQRankSum=-2.705;QD=33.35;ReadPosRankSum=-2.027;SOR=2.694	GT:AD:DP:GQ:PL	0/1:6,25:31:99:1071,0,216
211000022279904	1154	.	A	C	782.77	.	AC=1;AF=0.500;AN=2;BaseQRankSum=-0.411;ClippingRankSum=0.000;DP=32;ExcessHet=3.0103;FS=0.000;MLEAC=1;MLEAF=0.500;MQ=30.79;MQRankSum=-2.012;QD=26.09;ReadPosRankSum=-0.941;SOR=2.019	GT:AD:DP:GQ:PL	0/1:8,22:30:99:811,0,267
211000022279904	1177	.	A	C	606.77	.	AC=1;AF=0.500;AN=2;BaseQRankSum=0.067;ClippingRankSum=0.000;DP=26;ExcessHet=3.0103;FS=0.000;MLEAC=1;MLEAF=0.500;MQ=29.28;MQRankSum=-1.165;QD=25.28;ReadPosRankSum=-0.254;SOR=1.802	GT:AD:DP:GQ:PL	0/1:7,17:24:99:635,0,243
211000022279904	1220	.	A	G	257.77	.	AC=1;AF=0.500;AN=2;BaseQRankSum=-2.839;ClippingRankSum=0.000;DP=19;ExcessHet=3.0103;FS=0.000;MLEAC=1;MLEAF=0.500;MQ=30.48;MQRankSum=0.055;QD=15.16;ReadPosRankSum=0.211;SOR=1.739	GT:AD:DP:GQ:PL	0/1:5,12:17:99:286,0,122
211000022279909	978	.	T	G	46.74	.	AC=2;AF=1.00;AN=2;DP=3;ExcessHet=3.0103;FS=0.000;MLEAC=2;MLEAF=1.00;MQ=38.85;QD=23.37;SOR=2.303	GT:AD:DP:GQ:PL	1/1:0,2:2:6:74,6,0
211000022279909	1000	.	A	G	74.28	.	AC=2;AF=1.00;AN=2;DP=3;ExcessHet=3.0103;FS=0.000;MLEAC=2;MLEAF=1.00;MQ=33.55;QD=24.76;SOR=2.833	GT:AD:DP:GQ:PL	1/1:0,3:3:9:102,9,0
211000022279909	1060	.	G	A	54.28	.	AC=2;AF=1.00;AN=2;DP=3;ExcessHet=3.0103;FS=0.000;MLEAC=2;MLEAF=1.00;MQ=33.55;QD=18.09;SOR=2.833	GT:AD:DP:GQ:PL	1/1:0,3:3:9:82,9,0
211000022279911	25	.	T	C	83.03	.	AC=2;AF=1.00;AN=2;DP=4;ExcessHet=3.0103;FS=0.000;MLEAC=2;MLEAF=1.00;MQ=32.93;QD=20.76;SOR=3.258	GT:AD:DP:GQ:PL	1/1:0,4:4:12:111,12,0
211000022279911	337	.	T	A	60.77	.	AC=1;AF=0.500;AN=2;BaseQRankSum=-0.484;ClippingRankSum=0.000;DP=8;ExcessHet=3.0103;FS=15.441;MLEAC=1;MLEAF=0.500;MQ=35.70;MQRankSum=-0.652;QD=8.68;ReadPosRankSum=-1.068;SOR=3.221	GT:AD:DP:GQ:PL	0/1:3,4:7:63:89,0,63
211000022279911	1315	.	A	G	103.77	.	AC=1;AF=0.500;AN=2;BaseQRankSum=-0.064;ClippingRankSum=0.000;DP=16;ExcessHet=3.0103;FS=20.840;MLEAC=1;MLEAF=0.500;MQ=39.35;MQRankSum=-1.712;QD=6.49;ReadPosRankSum=-0.669;SOR=3.222	GT:AD:DP:GQ:PL	0/1:12,4:16:99:132,0,735
211000022279911	1320	.	G	A	103.77	.	AC=1;AF=0.500;AN=2;BaseQRankSum=-1.697;ClippingRankSum=0.000;DP=16;ExcessHet=3.0103;FS=20.840;MLEAC=1;MLEAF=0.500;MQ=39.35;MQRankSum=-1.712;QD=6.49;ReadPosRankSum=-0.061;SOR=3.222	GT:AD:DP:GQ:PL	0/1:12,4:16:99:132,0,735
211000022279911	1393	.	A	C	409.77	.	AC=1;AF=0.500;AN=2;BaseQRankSum=-2.096;ClippingRankSum=0.000;DP=19;ExcessHet=3.0103;FS=19.417;MLEAC=1;MLEAF=0.500;MQ=40.31;MQRankSum=-1.889;QD=22.76;ReadPosRankSum=1.368;SOR=4.974	GT:AD:DP:GQ:PL	0/1:7,11:18:99:438,0,356
211000022279911	1396	.	A	G	409.77	.	AC=1;AF=0.500;AN=2;BaseQRankSum=-0.131;ClippingRankSum=0.000;DP=20;ExcessHet=3.0103;FS=23.173;MLEAC=1;MLEAF=0.500;MQ=40.51;MQRankSum=-2.197;QD=21.57;ReadPosRankSum=1.105;SOR=4.973	GT:AD:DP:GQ:PL	0/1:8,11:19:99:438,0,356
211000022279911	1408	.	A	T	412.77	.	AC=1;AF=0.500;AN=2;BaseQRankSum=0.926;ClippingRankSum=0.000;DP=19;ExcessHet=3.0103;FS=19.417;MLEAC=1;MLEAF=0.500;MQ=40.31;MQRankSum=-1.889;QD=22.93;ReadPosRankSum=1.492;SOR=4.974	GT:AD:DP:GQ:PL	0/1:7,11:18:99:441,0,314
211000022279911	1412	.	C	T	412.77	.	AC=1;AF=0.500;AN=2;BaseQRankSum=2.422;ClippingRankSum=0.000;DP=19;ExcessHet=3.0103;FS=19.417;MLEAC=1;MLEAF=0.500;MQ=40.31;MQRankSum=-1.889;QD=22.93;ReadPosRankSum=1.672;SOR=4.974	GT:AD:DP:GQ:PL	0/1:7,11:18:99:441,0,314
211000022279911	1430	.	C	G	370.77	.	AC=1;AF=0.500;AN=2;BaseQRankSum=-1.838;ClippingRankSum=0.000;DP=18;ExcessHet=3.0103;FS=12.884;MLEAC=1;MLEAF=0.500;MQ=39.23;MQRankSum=-0.866;QD=21.81;ReadPosRankSum=1.897;SOR=4.362	GT:AD:DP:GQ:PL	0/1:7,10:17:99:399,0,298
211000022279911	1483	.	C	A	182.77	.	AC=1;AF=0.500;AN=2;BaseQRankSum=1.611;ClippingRankSum=0.000;DP=9;ExcessHet=3.0103;FS=6.021;MLEAC=1;MLEAF=0.500;MQ=39.30;MQRankSum=2.100;QD=22.85;ReadPosRankSum=-0.619;SOR=3.912	GT:AD:DP:GQ:PL	0/1:2,6:8:99:211,0,100
211000022279911	1496	.	T	G	179.77	.	AC=1;AF=0.500;AN=2;BaseQRankSum=-1.068;ClippingRankSum=0.000;DP=7;ExcessHet=3.0103;FS=3.680;MLEAC=1;MLEAF=0.500;MQ=36.93;MQRankSum=2.189;QD=25.68;ReadPosRankSum=0.842;SOR=2.494	GT:AD:DP:GQ:PL	0/1:3,4:7:99:208,0,142
211000022279911	1600	.	A	C	163.77	.	AC=1;AF=0.500;AN=2;BaseQRankSum=-0.076;ClippingRankSum=0.000;DP=12;ExcessHet=3.0103;FS=0.000;MLEAC=1;MLEAF=0.500;MQ=33.62;MQRankSum=-0.352;QD=14.89;ReadPosRankSum=-1.012;SOR=1.022	GT:AD:DP:GQ:PL	0/1:6,5:11:99:192,0,1428
211000022279911	1609	.	A	T	205.77	.	AC=1;AF=0.500;AN=2;BaseQRankSum=-0.465;ClippingRankSum=0.000;DP=13;ExcessHet=3.0103;FS=0.000;MLEAC=1;MLEAF=0.500;MQ=33.81;MQRankSum=0.000;QD=17.15;ReadPosRankSum=-0.550;SOR=1.329	GT:AD:DP:GQ:PL	0/1:6,6:12:99:234,0,1425
211000022279911	1618	.	G	GAA	196.73	.	AC=1;AF=0.500;AN=2;BaseQRankSum=0.000;ClippingRankSum=0.000;DP=13;ExcessHet=3.0103;FS=0.000;MLEAC=1;MLEAF=0.500;MQ=33.81;MQRankSum=0.000;QD=16.39;ReadPosRankSum=0.079;SOR=1.329	GT:AD:DP:GQ:PL	0/1:6,6:12:99:234,0,1425
211000022279911	1619	.	G	GGAGATAAAATCATTTTT	196.73	.	AC=1;AF=0.500;AN=2;BaseQRankSum=1.290;ClippingRankSum=0.000;DP=13;ExcessHet=3.0103;FS=0.000;MLEAC=1;MLEAF=0.500;MQ=33.81;MQRankSum=0.000;QD=16.39;ReadPosRankSum=0.000;SOR=1.329	GT:AD:DP:GQ:PL	0/1:6,6:12:99:234,0,1425
211000022279911	1707	.	A	AGT	406.73	.	AC=1;AF=0.500;AN=2;BaseQRankSum=-0.055;ClippingRankSum=0.000;DP=20;ExcessHet=3.0103;FS=9.610;MLEAC=1;MLEAF=0.500;MQ=36.24;MQRankSum=2.606;QD=23.93;ReadPosRankSum=-0.654;SOR=2.440	GT:AD:DP:GQ:PL	0/1:6,11:17:99:444,0,247
211000022279911	1708	.	A	AGATAGT	406.73	.	AC=1;AF=0.500;AN=2;BaseQRankSum=0.000;ClippingRankSum=0.000;DP=20;ExcessHet=3.0103;FS=9.610;MLEAC=1;MLEAF=0.500;MQ=36.24;MQRankSum=2.606;QD=23.93;ReadPosRankSum=-0.806;SOR=2.440	GT:AD:DP:GQ:PL	0/1:6,11:17:99:444,0,247
211000022279911	1716	.	A	C	393.77	.	AC=1;AF=0.500;AN=2;BaseQRankSum=-0.387;ClippingRankSum=0.000;DP=18;ExcessHet=3.0103;FS=20.840;MLEAC=1;MLEAF=0.500;MQ=36.90;MQRankSum=2.899;QD=24.61;ReadPosRankSum=-1.085;SOR=4.799	GT:AD:DP:GQ:PL	0/1:6,10:16:99:422,0,119
211000022279911	1759	.	T	A	86.77	.	AC=1;AF=0.500;AN=2;BaseQRankSum=0.650;ClippingRankSum=0.000;DP=18;ExcessHet=3.0103;FS=10.296;MLEAC=1;MLEAF=0.500;MQ=37.36;MQRankSum=2.115;QD=5.42;ReadPosRankSum=0.434;SOR=3.912	GT:AD:DP:GQ:PL	0/1:10,6:16:99:115,0,432
211000022279911	1777	.	G	A	325.77	.	AC=1;AF=0.500;AN=2;BaseQRankSum=1.237;ClippingRankSum=0.000;DP=18;ExcessHet=3.0103;FS=23.181;MLEAC=1;MLEAF=0.500;MQ=37.18;MQRankSum=3.923;QD=20.36;ReadPosRankSum=0.672;SOR=4.608	GT:AD:DP:GQ:PL	0/1:7,9:16:99:354,0,304
211000022279911	1781	.	T	C	328.77	.	AC=1;AF=0.500;AN=2;BaseQRankSum=-2.358;ClippingRankSum=0.000;DP=18;ExcessHet=3.0103;FS=23.181;MLEAC=1;MLEAF=0.500;MQ=37.22;MQRankSum=3.923;QD=20.55;ReadPosRankSum=0.258;SOR=4.608	GT:AD:DP:GQ:PL	0/1:7,9:16:99:357,0,272
211000022279911	1831	.	T	TCTAGGAGC	305.73	.	AC=1;AF=0.500;AN=2;BaseQRankSum=0.839;ClippingRankSum=0.000;DP=17;ExcessHet=3.0103;FS=12.208;MLEAC=1;MLEAF=0.500;MQ=35.33;MQRankSum=2.123;QD=19.11;ReadPosRankSum=-1.976;SOR=1.146	GT:AD:DP:GQ:PL	0/1:7,9:16:99:343,0,324
211000022279911	1832	.	AAT	A	305.73	.	AC=1;AF=0.500;AN=2;BaseQRankSum=2.711;ClippingRankSum=0.000;DP=14;ExcessHet=3.0103;FS=5.756;MLEAC=1;MLEAF=0.500;MQ=33.73;MQRankSum=1.644;QD=21.84;ReadPosRankSum=-1.452;SOR=0.497	GT:AD:DP:GQ:PL	0/1:7,7:14:99:343,0,324
211000022279911	1836	.	T	TACTTTCTCAAG	256.73	.	AC=1;AF=0.500;AN=2;BaseQRankSum=-0.461;ClippingRankSum=0.000;DP=14;ExcessHet=3.0103;FS=5.756;MLEAC=1;MLEAF=0.500;MQ=33.73;MQRankSum=1.644;QD=18.34;SOR=0.497	GT:AD:DP:GQ:PL	0/1:7,7:14:99:294,0,327
211000022279913	329	.	T	C	69.28	.	AC=2;AF=1.00;AN=2;DP=3;ExcessHet=3.0103;FS=0.000;MLEAC=2;MLEAF=1.00;MQ=42.35;QD=23.09;SOR=2.833	GT:AD:DP:GQ:PL	1/1:0,3:3:9:97,9,0
211000022279913	354	.	G	A	45.85	.	AC=1;AF=0.500;AN=2;BaseQRankSum=0.000;ClippingRankSum=0.000;DP=4;ExcessHet=3.0103;FS=0.000;MLEAC=1;MLEAF=0.500;MQ=42.26;MQRankSum=0.000;QD=11.46;ReadPosRankSum=0.000;SOR=1.609	GT:AD:DP:GQ:PL	0/1:1,3:4:17:74,0,17
211000022279921	455	.	A	AC	119.73	.	AC=1;AF=0.500;AN=2;BaseQRankSum=-0.240;ClippingRankSum=0.000;DP=22;ExcessHet=3.0103;FS=11.290;MLEAC=1;MLEAF=0.500;MQ=37.36;MQRankSum=0.970;QD=5.44;ReadPosRankSum=-0.282;SOR=2.545	GT:AD:DP:GQ:PL	0/1:15,7:22:99:157,0,398
211000022279921	494	.	C	T	207.77	.	AC=1;AF=0.500;AN=2;BaseQRankSum=0.576;ClippingRankSum=0.000;DP=21;ExcessHet=3.0103;FS=17.311;MLEAC=1;MLEAF=0.500;MQ=34.43;MQRankSum=0.179;QD=9.89;ReadPosRankSum=-1.709;SOR=4.615	GT:AD:DP:GQ:PL	0/1:12,9:21:99:236,0,265
211000022279921	511	.	C	T	44.77	.	AC=1;AF=0.500;AN=2;BaseQRankSum=1.285;ClippingRankSum=0.000;DP=21;ExcessHet=3.0103;FS=9.558;MLEAC=1;MLEAF=0.500;MQ=34.51;MQRankSum=0.292;QD=2.13;ReadPosRankSum=0.166;SOR=3.611	GT:AD:DP:GQ:PL	0/1:16,5:21:73:73,0,378
211000022279921	617	.	G	A	81.77	.	AC=1;AF=0.500;AN=2;BaseQRankSum=-0.115;ClippingRankSum=0.000;DP=16;ExcessHet=3.0103;FS=21.553;MLEAC=1;MLEAF=0.500;MQ=29.99;MQRankSum=-0.604;QD=5.11;ReadPosRankSum=-1.255;SOR=3.894	GT:AD:DP:GQ:PL	0/1:10,6:16:99:110,0,223
211000022279921	766	.	G	A	49.77	.	AC=1;AF=0.500;AN=2;BaseQRankSum=2.345;ClippingRankSum=0.000;DP=10;ExcessHet=3.0103;FS=0.000;MLEAC=1;MLEAF=0.500;MQ=31.84;MQRankSum=-1.559;QD=4.98;ReadPosRankSum=-1.026;SOR=1.329	GT:AD:DP:GQ:PL	0/1:6,4:10:78:78,0,130
211000022279921	807	.	A	T	88.77	.	AC=1;AF=0.500;AN=2;BaseQRankSum=0.619;ClippingRankSum=0.000;DP=14;ExcessHet=3.0103;FS=10.710;MLEAC=1;MLEAF=0.500;MQ=30.30;MQRankSum=-2.263;QD=6.34;ReadPosRankSum=1.014;SOR=3.912	GT:AD:DP:GQ:PL	0/1:8,6:14:99:117,0,175
211000022279921	1292	.	AG	A	75	.	AC=2;AF=1.00;AN=2;DP=4;ExcessHet=3.0103;FS=0.000;MLEAC=2;MLEAF=1.00;MQ=27.66;QD=18.75;SOR=1.609	GT:AD:DP:GQ:PL	1/1:0,4:4:12:112,12,0
211000022279921	1338	.	T	C	46.77	.	AC=1;AF=0.500;AN=2;BaseQRankSum=-1.645;ClippingRankSum=0.000;DP=5;ExcessHet=3.0103;FS=0.000;MLEAC=1;MLEAF=0.500;MQ=26.18;MQRankSum=-1.645;QD=9.35;ReadPosRankSum=-0.253;SOR=1.609	GT:AD:DP:GQ:PL	0/1:3,2:5:75:75,0,120
211000022279921	1359	.	A	G	52.77	.	AC=1;AF=0.500;AN=2;BaseQRankSum=-0.967;ClippingRankSum=0.000;DP=3;ExcessHet=3.0103;FS=4.771;MLEAC=1;MLEAF=0.500;MQ=26.93;MQRankSum=-0.967;QD=17.59;ReadPosRankSum=-0.967;SOR=2.225	GT:AD:DP:GQ:PL	0/1:1,2:3:36:81,0,36
211000022279921	1383	.	A	T	37.77	.	AC=1;AF=0.500;AN=2;BaseQRankSum=-0.566;ClippingRankSum=0.000;DP=7;ExcessHet=3.0103;FS=3.680;MLEAC=1;MLEAF=0.500;MQ=30.62;MQRankSum=-1.981;QD=5.40;ReadPosRankSum=1.068;SOR=2.258	GT:AD:DP:GQ:PL	0/1:5,2:7:66:66,0,246
211000022279921	1384	.	A	T	37.77	.	AC=1;AF=0.500;AN=2;BaseQRankSum=0.000;ClippingRankSum=0.000;DP=7;ExcessHet=3.0103;FS=3.680;MLEAC=1;MLEAF=0.500;MQ=30.62;MQRankSum=-1.981;QD=5.40;ReadPosRankSum=1.068;SOR=2.258	GT:AD:DP:GQ:PL	0/1:5,2:7:66:66,0,246
211000022279921	1389	.	A	T	37.77	.	AC=1;AF=0.500;AN=2;BaseQRankSum=-0.464;ClippingRankSum=0.000;DP=8;ExcessHet=3.0103;FS=3.680;MLEAC=1;MLEAF=0.500;MQ=29.87;MQRankSum=-1.611;QD=4.72;ReadPosRankSum=1.465;SOR=2.236	GT:AD:DP:GQ:PL	0/1:6,2:8:66:66,0,246
211000022279921	1527	.	A	T	38.77	.	AC=1;AF=0.500;AN=2;BaseQRankSum=-0.348;ClippingRankSum=0.000;DP=15;ExcessHet=3.0103;FS=2.869;MLEAC=1;MLEAF=0.500;MQ=32.96;MQRankSum=-0.463;QD=2.58;ReadPosRankSum=-0.374;SOR=1.781	GT:AD:DP:GQ:PL	0/1:11,4:15:67:67,0,262
211000022279923	527	.	A	C	242.77	.	AC=2;AF=1.00;AN=2;DP=12;ExcessHet=3.0103;FS=0.000;MLEAC=2;MLEAF=1.00;MQ=25.04;QD=22.07;SOR=1.802	GT:AD:DP:GQ:PL	1/1:0,11:11:33:271,33,0
211000022279926	19	.	C	T	52.28	.	AC=2;AF=1.00;AN=2;DP=3;ExcessHet=3.0103;FS=0.000;MLEAC=2;MLEAF=1.00;MQ=24.79;QD=17.43;SOR=2.833	GT:AD:DP:GQ:PL	1/1:0,3:3:9:80,9,0
211000022279926	411	.	A	G	107.28	.	AC=2;AF=1.00;AN=2;DP=3;ExcessHet=3.0103;FS=0.000;MLEAC=2;MLEAF=1.00;MQ=24.79;QD=31.32;SOR=2.833	GT:AD:DP:GQ:PL	1/1:0,3:3:9:135,9,0
211000022279926	419	.	G	A	107.28	.	AC=2;AF=1.00;AN=2;DP=3;ExcessHet=3.0103;FS=0.000;MLEAC=2;MLEAF=1.00;MQ=24.79;QD=29.33;SOR=2.833	GT:AD:DP:GQ:PL	1/1:0,3:3:9:135,9,0
211000022279926	436	.	C	CGTGGAGGGGG	98.25	.	AC=2;AF=1.00;AN=2;DP=3;ExcessHet=3.0103;FS=0.000;MLEAC=2;MLEAF=1.00;MQ=24.79;QD=32.75;SOR=2.833	GT:AD:DP:GQ:PL	1/1:0,3:3:9:135,9,0
211000022279926	437	.	C	G	107.28	.	AC=2;AF=1.00;AN=2;DP=3;ExcessHet=3.0103;FS=0.000;MLEAC=2;MLEAF=1.00;MQ=24.79;QD=32.49;SOR=2.833	GT:AD:DP:GQ:PL	1/1:0,3:3:9:135,9,0
211000022279926	441	.	T	TGTCGTTTATAAAAGTG	98.25	.	AC=2;AF=1.00;AN=2;DP=3;ExcessHet=3.0103;FS=0.000;MLEAC=2;MLEAF=1.00;MQ=24.79;QD=32.75;SOR=2.833	GT:AD:DP:GQ:PL	1/1:0,3:3:9:135,9,0
211000022279926	445	.	A	AGTTGCGTCTTTGATTGTCC	53.70	.	AC=2;AF=1.00;AN=2;DP=2;ExcessHet=3.0103;FS=0.000;MLEAC=2;MLEAF=1.00;MQ=23.02;QD=26.85;SOR=2.303	GT:AD:DP:GQ:PL	1/1:0,2:2:6:90,6,0
211000022279926	448	.	A	ATTTTGT	53.70	.	AC=2;AF=1.00;AN=2;DP=2;ExcessHet=3.0103;FS=0.000;MLEAC=2;MLEAF=1.00;MQ=23.02;QD=26.85;SOR=2.303	GT:AD:DP:GQ:PL	1/1:0,2:2:6:90,6,0
211000022279926	829	.	C	T	32.77	.	AC=1;AF=0.500;AN=2;BaseQRankSum=-0.967;ClippingRankSum=0.000;DP=6;ExcessHet=3.0103;FS=0.000;MLEAC=1;MLEAF=0.500;MQ=39.67;MQRankSum=0.674;QD=8.19;ReadPosRankSum=0.000;SOR=0.693	GT:AD:DP:GQ:PL	0/1:2,2:4:50:61,0,50
211000022279926	1183	.	T	A	62.74	.	AC=2;AF=1.00;AN=2;DP=3;ExcessHet=3.0103;FS=0.000;MLEAC=2;MLEAF=1.00;MQ=30.65;QD=31.37;SOR=0.693	GT:AD:DP:GQ:PL	1/1:0,2:2:6:90,6,0
211000022279926	1189	.	A	G	62.74	.	AC=2;AF=1.00;AN=2;DP=2;ExcessHet=3.0103;FS=0.000;MLEAC=2;MLEAF=1.00;MQ=21.00;QD=31.37;SOR=0.693	GT:AD:DP:GQ:PL	1/1:0,2:2:6:90,6,0
211000022279926	1196	.	T	C	62.74	.	AC=2;AF=1.00;AN=2;DP=2;ExcessHet=3.0103;FS=0.000;MLEAC=2;MLEAF=1.00;MQ=21.00;QD=31.37;SOR=0.693	GT:AD:DP:GQ:PL	1/1:0,2:2:6:90,6,0
211000022279926	1207	.	T	A	62.74	.	AC=2;AF=1.00;AN=2;DP=2;ExcessHet=3.0103;FS=0.000;MLEAC=2;MLEAF=1.00;MQ=21.00;QD=31.37;SOR=0.693	GT:AD:DP:GQ:PL	1/1:0,2:2:6:90,6,0
211000022279926	1217	.	T	A	46.77	.	AC=1;AF=0.500;AN=2;BaseQRankSum=-0.524;ClippingRankSum=0.000;DP=5;ExcessHet=3.0103;FS=3.979;MLEAC=1;MLEAF=0.500;MQ=34.42;MQRankSum=-1.645;QD=9.35;ReadPosRankSum=1.645;SOR=0.061	GT:AD:DP:GQ:PL	0/1:3,2:5:75:75,0,113
211000022279926	1225	.	T	C	43.77	.	AC=1;AF=0.500;AN=2;BaseQRankSum=-1.834;ClippingRankSum=0.000;DP=6;ExcessHet=3.0103;FS=4.771;MLEAC=1;MLEAF=0.500;MQ=34.69;MQRankSum=-1.834;QD=7.29;ReadPosRankSum=1.834;SOR=0.039	GT:AD:DP:GQ:PL	0/1:4,2:6:72:72,0,140
211000022279926	1238	.	C	A	286.80	.	AC=2;AF=1.00;AN=2;DP=7;ExcessHet=3.0103;FS=0.000;MLEAC=2;MLEAF=1.00;MQ=33.82;QD=26.02;SOR=2.584	GT:AD:DP:GQ:PL	1/1:0,7:7:21:315,21,0
211000022279926	1239	.	C	T	286.80	.	AC=2;AF=1.00;AN=2;DP=7;ExcessHet=3.0103;FS=0.000;MLEAC=2;MLEAF=1.00;MQ=33.82;QD=32.29;SOR=2.584	GT:AD:DP:GQ:PL	1/1:0,7:7:21:315,21,0
211000022279928	4097	.	T	C	62.74	.	AC=2;AF=1.00;AN=2;DP=2;ExcessHet=3.0103;FS=0.000;MLEAC=2;MLEAF=1.00;MQ=21.00;QD=31.37;SOR=2.303	GT:AD:DP:GQ:PL	1/1:0,2:2:6:90,6,0
211000022279928	4099	.	G	T	62.74	.	AC=2;AF=1.00;AN=2;DP=2;ExcessHet=3.0103;FS=0.000;MLEAC=2;MLEAF=1.00;MQ=21.00;QD=31.37;SOR=2.303	GT:AD:DP:GQ:PL	1/1:0,2:2:6:90,6,0
211000022279928	4148	.	A	G	52.77	.	AC=1;AF=0.500;AN=2;BaseQRankSum=-0.967;ClippingRankSum=0.000;DP=3;ExcessHet=3.0103;FS=4.771;MLEAC=1;MLEAF=0.500;MQ=30.65;MQRankSum=-0.967;QD=17.59;ReadPosRankSum=0.000;SOR=2.225	GT:AD:DP:GQ:PL	0/1:1,2:3:36:81,0,36
211000022279928	4157	.	G	A	52.77	.	AC=1;AF=0.500;AN=2;BaseQRankSum=0.967;ClippingRankSum=0.000;DP=3;ExcessHet=3.0103;FS=4.771;MLEAC=1;MLEAF=0.500;MQ=30.65;MQRankSum=-0.967;QD=17.59;ReadPosRankSum=0.000;SOR=2.225	GT:AD:DP:GQ:PL	0/1:1,2:3:36:81,0,36
211000022279929	740	.	G	T	107.28	.	AC=2;AF=1.00;AN=2;DP=3;ExcessHet=3.0103;FS=0.000;MLEAC=2;MLEAF=1.00;MQ=39.75;QD=27.63;SOR=2.833	GT:AD:DP:GQ:PL	1/1:0,3:3:9:135,9,0
211000022279929	741	.	T	C	107.28	.	AC=2;AF=1.00;AN=2;DP=3;ExcessHet=3.0103;FS=0.000;MLEAC=2;MLEAF=1.00;MQ=39.75;QD=34.49;SOR=2.833	GT:AD:DP:GQ:PL	1/1:0,3:3:9:135,9,0
211000022279929	743	.	G	A	107.28	.	AC=2;AF=1.00;AN=2;DP=3;ExcessHet=3.0103;FS=0.000;MLEAC=2;MLEAF=1.00;MQ=39.75;QD=26.71;SOR=2.833	GT:AD:DP:GQ:PL	1/1:0,3:3:9:135,9,0
211000022279929	757	.	A	C	107.28	.	AC=2;AF=1.00;AN=2;DP=3;ExcessHet=3.0103;FS=0.000;MLEAC=2;MLEAF=1.00;MQ=39.75;QD=27.11;SOR=2.833	GT:AD:DP:GQ:PL	1/1:0,3:3:9:135,9,0
211000022279929	763	.	C	G	107.28	.	AC=2;AF=1.00;AN=2;DP=3;ExcessHet=3.0103;FS=0.000;MLEAC=2;MLEAF=1.00;MQ=39.75;QD=32.49;SOR=2.833	GT:AD:DP:GQ:PL	1/1:0,3:3:9:135,9,0
211000022279929	777	.	A	G	107.28	.	AC=2;AF=1.00;AN=2;DP=3;ExcessHet=3.0103;FS=0.000;MLEAC=2;MLEAF=1.00;MQ=39.75;QD=29.93;SOR=2.833	GT:AD:DP:GQ:PL	1/1:0,3:3:9:135,9,0
211000022279929	780	.	C	T	107.28	.	AC=2;AF=1.00;AN=2;DP=3;ExcessHet=3.0103;FS=0.000;MLEAC=2;MLEAF=1.00;MQ=39.75;QD=27.73;SOR=2.833	GT:AD:DP:GQ:PL	1/1:0,3:3:9:135,9,0
211000022279929	809	.	C	A	62.74	.	AC=2;AF=1.00;AN=2;DP=2;ExcessHet=3.0103;FS=0.000;MLEAC=2;MLEAF=1.00;MQ=41.50;QD=31.37;SOR=2.303	GT:AD:DP:GQ:PL	1/1:0,2:2:6:90,6,0
211000022279929	815	.	T	A	62.74	.	AC=2;AF=1.00;AN=2;DP=2;ExcessHet=3.0103;FS=0.000;MLEAC=2;MLEAF=1.00;MQ=41.50;QD=31.37;SOR=2.303	GT:AD:DP:GQ:PL	1/1:0,2:2:6:90,6,0
211000022279933	35	.	CG	C	57.25	.	AC=2;AF=1.00;AN=2;DP=3;ExcessHet=3.0103;FS=0.000;MLEAC=2;MLEAF=1.00;MQ=30.73;QD=19.08;SOR=1.179	GT:AD:DP:GQ:PL	1/1:0,3:3:9:94,9,0
211000022279933	246	.	T	TCCC	354.74	.	AC=2;AF=1.00;AN=2;DP=9;ExcessHet=3.0103;FS=0.000;MLEAC=2;MLEAF=1.00;MQ=36.13;QD=34.41;SOR=4.615	GT:AD:DP:GQ:PL	1/1:0,9:9:27:392,27,0
211000022279933	247	.	G	GT	354.74	.	AC=2;AF=1.00;AN=2;DP=7;ExcessHet=3.0103;FS=0.000;MLEAC=2;MLEAF=1.00;MQ=33.91;QD=26.70;SOR=4.174	GT:AD:DP:GQ:PL	1/1:0,7:7:27:392,27,0
211000022279933	248	.	A	T	363.78	.	AC=2;AF=1.00;AN=2;DP=7;ExcessHet=3.0103;FS=0.000;MLEAC=2;MLEAF=1.00;MQ=33.91;QD=30.00;SOR=4.174	GT:AD:DP:GQ:PL	1/1:0,7:7:27:392,27,0
211000022279933	252	.	A	AAATGAAGTCGAGTGCTTTTCAAG	277.77	.	AC=2;AF=1.00;AN=2;DP=7;ExcessHet=3.0103;FS=0.000;MLEAC=2;MLEAF=1.00;MQ=33.91;QD=30.29;SOR=4.174	GT:AD:DP:GQ:PL	1/1:0,7:7:21:315,21,0
211000022279934	1188	.	T	C	34.77	.	AC=1;AF=0.500;AN=2;BaseQRankSum=-0.355;ClippingRankSum=0.000;DP=9;ExcessHet=3.0103;FS=3.010;MLEAC=1;MLEAF=0.500;MQ=31.86;MQRankSum=2.200;QD=3.86;ReadPosRankSum=0.140;SOR=1.911	GT:AD:DP:GQ:PL	0/1:7,2:9:63:63,0,336
211000022279934	1193	.	G	C	34.77	.	AC=1;AF=0.500;AN=2;BaseQRankSum=-1.150;ClippingRankSum=0.000;DP=8;ExcessHet=3.0103;FS=0.000;MLEAC=1;MLEAF=0.500;MQ=32.96;MQRankSum=2.100;QD=4.35;ReadPosRankSum=-0.180;SOR=1.445	GT:AD:DP:GQ:PL	0/1:6,2:8:63:63,0,336
211000022279940	1507	.	A	G	80.03	.	AC=2;AF=1.00;AN=2;DP=5;ExcessHet=3.0103;FS=0.000;MLEAC=2;MLEAF=1.00;MQ=40.46;QD=20.01;SOR=3.258	GT:AD:DP:GQ:PL	1/1:0,4:4:12:108,12,0
211000022279940	1892	.	A	G	114.56	.	AC=1;AF=0.500;AN=2;BaseQRankSum=-0.566;ClippingRankSum=0.000;DP=7;ExcessHet=3.0103;FS=0.000;MLEAC=1;MLEAF=0.500;MQ=42.09;MQRankSum=1.465;QD=16.37;ReadPosRankSum=1.465;SOR=2.584	GT:AD:DP:GQ:PL	0/1:1,6:7:7:142,0,7
211000022279940	2187	.	T	A	76.77	.	AC=1;AF=0.500;AN=2;BaseQRankSum=-0.330;ClippingRankSum=0.000;DP=10;ExcessHet=3.0103;FS=0.000;MLEAC=1;MLEAF=0.500;MQ=31.11;MQRankSum=-0.784;QD=7.68;ReadPosRankSum=-2.241;SOR=0.169	GT:AD:DP:GQ:PL	0/1:7,3:10:99:105,0,368
211000022279940	2188	.	T	C	73.77	.	AC=1;AF=0.500;AN=2;BaseQRankSum=-1.501;ClippingRankSum=0.000;DP=10;ExcessHet=3.0103;FS=0.000;MLEAC=1;MLEAF=0.500;MQ=31.11;MQRankSum=-0.784;QD=7.38;ReadPosRankSum=-2.394;SOR=0.169	GT:AD:DP:GQ:PL	0/1:7,3:10:99:102,0,438
211000022279940	2211	.	G	GCTCGCCTGCT	61.73	.	AC=1;AF=0.500;AN=2;BaseQRankSum=1.335;ClippingRankSum=0.000;DP=11;ExcessHet=3.0103;FS=3.090;MLEAC=1;MLEAF=0.500;MQ=31.19;MQRankSum=-0.820;QD=5.61;ReadPosRankSum=-1.299;SOR=0.132	GT:AD:DP:GQ:PL	0/1:8,3:11:99:99,0,460
211000022279940	2212	.	A	AAGAGACCGTTTCT	61.73	.	AC=1;AF=0.500;AN=2;BaseQRankSum=-0.682;ClippingRankSum=0.000;DP=12;ExcessHet=3.0103;FS=0.000;MLEAC=1;MLEAF=0.500;MQ=31.53;MQRankSum=-0.810;QD=5.14;ReadPosRankSum=-0.703;SOR=0.275	GT:AD:DP:GQ:PL	0/1:9,3:12:99:99,0,460
211000022279940	3056	.	G	GAAGTAGTAGT	169.74	.	AC=1;AF=0.500;AN=2;BaseQRankSum=0.210;ClippingRankSum=0.000;DP=8;ExcessHet=3.0103;FS=0.000;MLEAC=1;MLEAF=0.500;MQ=38.16;MQRankSum=-1.383;QD=28.29;ReadPosRankSum=-0.674;SOR=0.707	GT:AD:DP:GQ:PL	0/1:1,5:6:27:207,0,27
211000022279940	3058	.	C	T	178.78	.	AC=1;AF=0.500;AN=2;BaseQRankSum=1.383;ClippingRankSum=0.000;DP=8;ExcessHet=3.0103;FS=0.000;MLEAC=1;MLEAF=0.500;MQ=38.16;MQRankSum=-1.383;QD=29.80;ReadPosRankSum=-0.674;SOR=0.707	GT:AD:DP:GQ:PL	0/1:1,5:6:27:207,0,27
211000022279940	3087	.	C	T	136.77	.	AC=1;AF=0.500;AN=2;BaseQRankSum=0.253;ClippingRankSum=0.000;DP=7;ExcessHet=3.0103;FS=3.979;MLEAC=1;MLEAF=0.500;MQ=38.46;MQRankSum=-1.282;QD=27.35;ReadPosRankSum=-1.282;SOR=1.447	GT:AD:DP:GQ:PL	0/1:1,4:5:30:165,0,30
211000022279940	3095	.	T	G	133.77	.	AC=1;AF=0.500;AN=2;BaseQRankSum=-0.431;ClippingRankSum=0.000;DP=8;ExcessHet=3.0103;FS=3.979;MLEAC=1;MLEAF=0.500;MQ=37.82;MQRankSum=-0.842;QD=22.29;ReadPosRankSum=0.000;SOR=1.414	GT:AD:DP:GQ:PL	0/1:2,4:6:72:162,0,72
211000022279940	3098	.	T	A	133.77	.	AC=1;AF=0.500;AN=2;BaseQRankSum=0.253;ClippingRankSum=0.000;DP=9;ExcessHet=3.0103;FS=3.979;MLEAC=1;MLEAF=0.500;MQ=38.55;MQRankSum=-0.842;QD=22.29;ReadPosRankSum=0.000;SOR=1.414	GT:AD:DP:GQ:PL	0/1:2,4:6:72:162,0,72
211000022279940	3113	.	G	A	175.77	.	AC=1;AF=0.500;AN=2;BaseQRankSum=-0.712;ClippingRankSum=0.000;DP=11;ExcessHet=3.0103;FS=3.680;MLEAC=1;MLEAF=0.500;MQ=39.31;MQRankSum=-0.792;QD=25.11;ReadPosRankSum=0.366;SOR=0.636	GT:AD:DP:GQ:PL	0/1:2,5:7:69:204,0,69
211000022279940	3122	.	T	G	172.77	.	AC=1;AF=0.500;AN=2;BaseQRankSum=-2.369;ClippingRankSum=0.000;DP=13;ExcessHet=3.0103;FS=0.000;MLEAC=1;MLEAF=0.500;MQ=39.12;MQRankSum=-0.439;QD=21.60;ReadPosRankSum=0.703;SOR=0.799	GT:AD:DP:GQ:PL	0/1:3,5:8:99:201,0,111
211000022279940	3123	.	G	T	172.77	.	AC=1;AF=0.500;AN=2;BaseQRankSum=-1.699;ClippingRankSum=0.000;DP=13;ExcessHet=3.0103;FS=0.000;MLEAC=1;MLEAF=0.500;MQ=39.12;MQRankSum=-0.439;QD=21.60;ReadPosRankSum=0.703;SOR=0.799	GT:AD:DP:GQ:PL	0/1:3,5:8:99:201,0,111
211000022279940	3154	.	G	A	87.77	.	AC=1;AF=0.500;AN=2;BaseQRankSum=0.489;ClippingRankSum=0.000;DP=11;ExcessHet=3.0103;FS=0.000;MLEAC=1;MLEAF=0.500;MQ=39.31;MQRankSum=0.135;QD=10.97;ReadPosRankSum=-0.992;SOR=0.582	GT:AD:DP:GQ:PL	0/1:3,5:8:99:116,0,111
211000022279940	3157	.	G	A	172.77	.	AC=1;AF=0.500;AN=2;BaseQRankSum=0.887;ClippingRankSum=0.000;DP=11;ExcessHet=3.0103;FS=0.000;MLEAC=1;MLEAF=0.500;MQ=39.31;MQRankSum=0.135;QD=21.60;ReadPosRankSum=-0.992;SOR=0.582	GT:AD:DP:GQ:PL	0/1:3,5:8:58:201,0,58
211000022279940	3292	.	G	A	50.77	.	AC=1;AF=0.500;AN=2;BaseQRankSum=-0.444;ClippingRankSum=0.000;DP=7;ExcessHet=3.0103;FS=3.136;MLEAC=1;MLEAF=0.500;MQ=35.06;MQRankSum=1.006;QD=7.25;ReadPosRankSum=-0.697;SOR=0.916	GT:AD:DP:GQ:PL	0/1:4,3:7:79:79,0,85
211000022279940	4332	.	A	C	49.77	.	AC=1;AF=0.500;AN=2;BaseQRankSum=-0.674;ClippingRankSum=0.000;DP=4;ExcessHet=3.0103;FS=0.000;MLEAC=1;MLEAF=0.500;MQ=37.04;MQRankSum=0.000;QD=12.44;ReadPosRankSum=0.674;SOR=0.693	GT:AD:DP:GQ:PL	0/1:2,2:4:37:78,0,37
211000022279940	4342	.	G	A	49.77	.	AC=1;AF=0.500;AN=2;BaseQRankSum=0.967;ClippingRankSum=0.000;DP=3;ExcessHet=3.0103;FS=0.000;MLEAC=1;MLEAF=0.500;MQ=38.85;MQRankSum=-0.967;QD=16.59;ReadPosRankSum=0.000;SOR=1.179	GT:AD:DP:GQ:PL	0/1:1,2:3:37:78,0,37
211000022279940	4348	.	G	GT	44	.	AC=1;AF=0.500;AN=2;BaseQRankSum=0.431;ClippingRankSum=0.000;DP=3;ExcessHet=3.0103;FS=0.000;MLEAC=1;MLEAF=0.500;MQ=38.85;MQRankSum=-0.967;QD=14.67;ReadPosRankSum=0.000;SOR=1.179	GT:AD:DP:GQ:PL	0/1:1,2:3:12:81,0,12
211000022279943	607	.	T	TTTTAAGTGAAAA	82.73	.	AC=1;AF=0.500;AN=2;BaseQRankSum=-1.645;ClippingRankSum=0.000;DP=6;ExcessHet=3.0103;FS=10.000;MLEAC=1;MLEAF=0.500;MQ=26.27;MQRankSum=0.524;QD=16.55;ReadPosRankSum=1.645;SOR=2.780	GT:AD:DP:GQ:PL	0/1:2,3:5:75:120,0,75
211000022279943	610	.	G	A	82.77	.	AC=1;AF=0.500;AN=2;BaseQRankSum=-0.203;ClippingRankSum=0.000;DP=8;ExcessHet=3.0103;FS=17.482;MLEAC=1;MLEAF=0.500;MQ=25.06;MQRankSum=0.887;QD=10.35;ReadPosRankSum=0.439;SOR=2.774	GT:AD:DP:GQ:PL	0/1:5,3:8:99:111,0,142
211000022279943	668	.	T	TAA	106.73	.	AC=1;AF=0.500;AN=2;BaseQRankSum=0.240;ClippingRankSum=0.000;DP=12;ExcessHet=3.0103;FS=8.195;MLEAC=1;MLEAF=0.500;MQ=23.10;MQRankSum=-1.434;QD=8.89;ReadPosRankSum=0.719;SOR=3.611	GT:AD:DP:GQ:PL	0/1:5,7:12:99:144,0,131
211000022279943	669	.	T	A	300.52	.	AC=1;AF=0.500;AN=2;BaseQRankSum=1.221;ClippingRankSum=0.000;DP=12;ExcessHet=3.0103;FS=15.563;MLEAC=1;MLEAF=0.500;MQ=23.10;MQRankSum=-2.200;QD=25.04;ReadPosRankSum=0.319;SOR=4.161	GT:AD:DP:GQ:PL	0/1:2,10:12:54:337,0,54
211000022279943	722	.	G	T	172.22	.	AC=1;AF=0.500;AN=2;BaseQRankSum=2.093;ClippingRankSum=0.000;DP=12;ExcessHet=3.0103;FS=17.404;MLEAC=1;MLEAF=0.500;MQ=23.10;MQRankSum=-2.362;QD=15.66;ReadPosRankSum=-0.253;SOR=4.606	GT:AD:DP:GQ:PL	0/1:2,9:11:4:199,0,4
211000022279943	760	.	A	T	79.77	.	AC=1;AF=0.500;AN=2;BaseQRankSum=1.180;ClippingRankSum=0.000;DP=7;ExcessHet=3.0103;FS=13.222;MLEAC=1;MLEAF=0.500;MQ=24.49;MQRankSum=-1.981;QD=11.40;ReadPosRankSum=1.068;SOR=3.587	GT:AD:DP:GQ:PL	0/1:2,5:7:33:108,0,33
211000022279949	30	.	TA	T	43.25	.	AC=2;AF=1.00;AN=2;DP=3;ExcessHet=3.0103;FS=0.000;MLEAC=2;MLEAF=1.00;MQ=22.41;QD=14.42;SOR=2.833	GT:AD:DP:GQ:PL	1/1:0,3:3:9:80,9,0
211000022279949	273	.	C	G	157.80	.	AC=2;AF=1.00;AN=2;DP=7;ExcessHet=3.0103;FS=0.000;MLEAC=2;MLEAF=1.00;MQ=22.80;QD=22.54;SOR=1.609	GT:AD:DP:GQ:PL	1/1:0,7:7:21:186,21,0
211000022279949	531	.	G	T	206.78	.	AC=2;AF=1.00;AN=2;DP=9;ExcessHet=3.0103;FS=0.000;MLEAC=2;MLEAF=1.00;MQ=26.43;QD=22.98;SOR=1.402	GT:AD:DP:GQ:PL	1/1:0,9:9:27:235,27,0
211000022279949	1497	.	T	A	188.78	.	AC=2;AF=1.00;AN=2;DP=8;ExcessHet=3.0103;FS=0.000;MLEAC=2;MLEAF=1.00;MQ=32.11;QD=23.60;SOR=0.693	GT:AD:DP:GQ:PL	1/1:0,8:8:24:217,24,0
211000022279949	1547	.	G	T	251.77	.	AC=2;AF=1.00;AN=2;DP=10;ExcessHet=3.0103;FS=0.000;MLEAC=2;MLEAF=1.00;MQ=34.15;QD=25.18;SOR=0.693	GT:AD:DP:GQ:PL	1/1:0,10:10:30:280,30,0
211000022279949	1572	.	T	TA	300.73	.	AC=2;AF=1.00;AN=2;DP=11;ExcessHet=3.0103;FS=0.000;MLEAC=2;MLEAF=1.00;MQ=33.11;QD=30.07;SOR=0.693	GT:AD:DP:GQ:PL	1/1:0,10:10:36:338,36,0
211000022279952	522	.	C	T	49.77	.	AC=1;AF=0.500;AN=2;BaseQRankSum=-1.742;ClippingRankSum=0.000;DP=15;ExcessHet=3.0103;FS=2.963;MLEAC=1;MLEAF=0.500;MQ=25.82;MQRankSum=-2.307;QD=3.32;ReadPosRankSum=1.907;SOR=2.303	GT:AD:DP:GQ:PL	0/1:10,5:15:78:78,0,313
211000022279952	536	.	T	A	285.77	.	AC=1;AF=0.500;AN=2;BaseQRankSum=-2.469;ClippingRankSum=0.000;DP=21;ExcessHet=3.0103;FS=13.757;MLEAC=1;MLEAF=0.500;MQ=24.67;MQRankSum=-3.052;QD=13.61;ReadPosRankSum=0.145;SOR=4.479	GT:AD:DP:GQ:PL	0/1:8,13:21:99:314,0,155
211000022279952	548	.	T	TG	613.73	.	AC=1;AF=0.500;AN=2;BaseQRankSum=-0.876;ClippingRankSum=0.000;DP=23;ExcessHet=3.0103;FS=17.042;MLEAC=1;MLEAF=0.500;MQ=24.83;MQRankSum=-4.261;QD=26.68;ReadPosRankSum=0.635;SOR=5.226	GT:AD:DP:GQ:PL	0/1:7,16:23:99:651,0,246
211000022279952	550	.	T	G	622.77	.	AC=1;AF=0.500;AN=2;BaseQRankSum=-0.743;ClippingRankSum=0.000;DP=23;ExcessHet=3.0103;FS=17.042;MLEAC=1;MLEAF=0.500;MQ=24.83;MQRankSum=-4.261;QD=27.08;ReadPosRankSum=0.672;SOR=5.226	GT:AD:DP:GQ:PL	0/1:7,16:23:99:651,0,246
211000022279952	551	.	A	C	622.77	.	AC=1;AF=0.500;AN=2;BaseQRankSum=0.992;ClippingRankSum=0.000;DP=23;ExcessHet=3.0103;FS=17.042;MLEAC=1;MLEAF=0.500;MQ=24.83;MQRankSum=-4.261;QD=27.08;ReadPosRankSum=0.335;SOR=5.226	GT:AD:DP:GQ:PL	0/1:7,16:23:99:651,0,246
211000022279952	600	.	G	A	174.77	.	AC=1;AF=0.500;AN=2;BaseQRankSum=2.849;ClippingRankSum=0.000;DP=21;ExcessHet=3.0103;FS=3.245;MLEAC=1;MLEAF=0.500;MQ=25.10;MQRankSum=-1.262;QD=8.74;ReadPosRankSum=2.271;SOR=2.670	GT:AD:DP:GQ:PL	0/1:10,10:20:99:203,0,204
211000022279952	628	.	G	C	52.77	.	AC=1;AF=0.500;AN=2;BaseQRankSum=0.387;ClippingRankSum=0.000;DP=17;ExcessHet=3.0103;FS=0.000;MLEAC=1;MLEAF=0.500;MQ=25.98;MQRankSum=-1.897;QD=3.30;ReadPosRankSum=0.511;SOR=1.445	GT:AD:DP:GQ:PL	0/1:11,5:16:81:81,0,245
211000022279952	680	.	G	A	55.77	.	AC=1;AF=0.500;AN=2;BaseQRankSum=0.652;ClippingRankSum=0.000;DP=8;ExcessHet=3.0103;FS=8.451;MLEAC=1;MLEAF=0.500;MQ=28.98;MQRankSum=-2.189;QD=7.97;ReadPosRankSum=-1.368;SOR=3.236	GT:AD:DP:GQ:PL	0/1:3,4:7:58:84,0,58
211000022279954	327	.	A	G	227.77	.	AC=1;AF=0.500;AN=2;BaseQRankSum=1.429;ClippingRankSum=0.000;DP=16;ExcessHet=3.0103;FS=0.000;MLEAC=1;MLEAF=0.500;MQ=40.01;MQRankSum=-0.639;QD=15.18;ReadPosRankSum=-1.028;SOR=1.911	GT:AD:DP:GQ:PL	0/1:4,11:15:59:256,0,59
211000022279954	542	.	G	A	104.77	.	AC=1;AF=0.500;AN=2;BaseQRankSum=0.990;ClippingRankSum=0.000;DP=28;ExcessHet=3.0103;FS=0.000;MLEAC=1;MLEAF=0.500;MQ=35.65;MQRankSum=-0.945;QD=3.74;ReadPosRankSum=-1.094;SOR=0.582	GT:AD:DP:GQ:PL	0/1:20,8:28:99:133,0,439
211000022279954	800	.	A	G	188.77	.	AC=1;AF=0.500;AN=2;BaseQRankSum=-0.195;ClippingRankSum=0.000;DP=17;ExcessHet=3.0103;FS=0.000;MLEAC=1;MLEAF=0.500;MQ=41.42;MQRankSum=-0.810;QD=15.73;ReadPosRankSum=-0.611;SOR=1.981	GT:AD:DP:GQ:PL	0/1:3,9:12:49:217,0,49
211000022279954	824	.	A	G	69.77	.	AC=1;AF=0.500;AN=2;BaseQRankSum=-1.201;ClippingRankSum=0.000;DP=18;ExcessHet=3.0103;FS=0.000;MLEAC=1;MLEAF=0.500;MQ=41.40;MQRankSum=-1.807;QD=5.81;ReadPosRankSum=-0.233;SOR=0.446	GT:AD:DP:GQ:PL	0/1:7,5:12:98:98,0,155
211000022279954	875	.	G	A	44.77	.	AC=1;AF=0.500;AN=2;BaseQRankSum=0.667;ClippingRankSum=0.000;DP=14;ExcessHet=3.0103;FS=0.000;MLEAC=1;MLEAF=0.500;MQ=40.84;MQRankSum=-0.984;QD=3.73;ReadPosRankSum=-0.464;SOR=0.269	GT:AD:DP:GQ:PL	0/1:8,4:12:73:73,0,181
211000022279956	805	.	CG	C	91	.	AC=2;AF=1.00;AN=2;DP=4;ExcessHet=3.0103;FS=0.000;MLEAC=2;MLEAF=1.00;MQ=21.00;QD=22.75;SOR=3.258	GT:AD:DP:GQ:PL	1/1:0,4:4:12:128,12,0
211000022279961	795	.	C	A	51.28	.	AC=2;AF=1.00;AN=2;DP=3;ExcessHet=3.0103;FS=0.000;MLEAC=2;MLEAF=1.00;MQ=22.41;QD=17.09;SOR=1.179	GT:AD:DP:GQ:PL	1/1:0,3:3:9:79,9,0
211000022279961	2934	.	T	C	48.28	.	AC=2;AF=1.00;AN=2;DP=3;ExcessHet=3.0103;FS=0.000;MLEAC=2;MLEAF=1.00;MQ=30.65;QD=16.09;SOR=2.833	GT:AD:DP:GQ:PL	1/1:0,3:3:9:76,9,0
211000022279970	10	.	CG	C	281.74	.	AC=2;AF=1.00;AN=2;DP=10;ExcessHet=3.0103;FS=0.000;MLEAC=2;MLEAF=1.00;MQ=39.18;QD=28.17;SOR=3.258	GT:AD:DP:GQ:PL	1/1:0,10:10:30:319,30,0
211000022279970	641	.	T	A	429.77	.	AC=2;AF=1.00;AN=2;DP=16;ExcessHet=3.0103;FS=0.000;MLEAC=2;MLEAF=1.00;MQ=39.81;QD=26.86;SOR=0.941	GT:AD:DP:GQ:PL	1/1:0,16:16:48:458,48,0
211000022279970	1202	.	G	GA	187.87	.	AC=2;AF=1.00;AN=2;DP=5;ExcessHet=3.0103;FS=0.000;MLEAC=2;MLEAF=1.00;MQ=23.48;QD=29.96;SOR=1.981	GT:AD:DP:GQ:PL	1/1:0,5:5:15:225,15,0
211000022279970	1205	.	AC	A	187.87	.	AC=2;AF=1.00;AN=2;DP=5;ExcessHet=3.0103;FS=0.000;MLEAC=2;MLEAF=1.00;MQ=23.48;QD=29.09;SOR=1.981	GT:AD:DP:GQ:PL	1/1:0,5:5:15:225,15,0
211000022279971	462	.	GAACAT	G	130.73	.	AC=1;AF=0.500;AN=2;BaseQRankSum=2.909;ClippingRankSum=0.000;DP=18;ExcessHet=3.0103;FS=5.563;MLEAC=1;MLEAF=0.500;MQ=30.71;MQRankSum=-1.090;QD=7.26;ReadPosRankSum=-0.534;SOR=2.303	GT:AD:DP:GQ:PL	0/1:14,4:18:99:168,0,573
211000022279971	468	.	G	GTTCTTA	130.73	.	AC=1;AF=0.500;AN=2;BaseQRankSum=-0.552;ClippingRankSum=0.000;DP=14;ExcessHet=3.0103;FS=6.008;MLEAC=1;MLEAF=0.500;MQ=32.39;MQRankSum=-1.512;QD=9.34;ReadPosRankSum=-1.273;SOR=2.621	GT:AD:DP:GQ:PL	0/1:10,4:14:99:168,0,573
211000022279971	490	.	C	T	61.77	.	AC=1;AF=0.500;AN=2;BaseQRankSum=-0.929;ClippingRankSum=0.000;DP=14;ExcessHet=3.0103;FS=6.560;MLEAC=1;MLEAF=0.500;MQ=33.13;MQRankSum=-0.882;QD=4.41;ReadPosRankSum=0.647;SOR=3.258	GT:AD:DP:GQ:PL	0/1:9,5:14:90:90,0,211
211000022279971	581	.	A	G	103.77	.	AC=1;AF=0.500;AN=2;BaseQRankSum=0.065;ClippingRankSum=0.000;DP=16;ExcessHet=3.0103;FS=0.000;MLEAC=1;MLEAF=0.500;MQ=31.52;MQRankSum=-1.172;QD=6.49;ReadPosRankSum=-0.789;SOR=0.527	GT:AD:DP:GQ:PL	0/1:12,4:16:99:132,0,476
211000022279971	585	.	T	C	186.77	.	AC=1;AF=0.500;AN=2;BaseQRankSum=-0.573;ClippingRankSum=0.000;DP=16;ExcessHet=3.0103;FS=0.000;MLEAC=1;MLEAF=0.500;MQ=31.77;MQRankSum=-1.117;QD=11.67;ReadPosRankSum=-1.416;SOR=1.426	GT:AD:DP:GQ:PL	0/1:9,7:16:99:215,0,187
211000022279971	587	.	C	G	103.77	.	AC=1;AF=0.500;AN=2;BaseQRankSum=0.329;ClippingRankSum=0.000;DP=16;ExcessHet=3.0103;FS=0.000;MLEAC=1;MLEAF=0.500;MQ=31.77;MQRankSum=-1.296;QD=6.49;ReadPosRankSum=-2.002;SOR=0.527	GT:AD:DP:GQ:PL	0/1:12,4:16:99:132,0,492
211000022279979	85	.	G	A	61.77	.	AC=1;AF=0.500;AN=2;BaseQRankSum=1.068;ClippingRankSum=0.000;DP=11;ExcessHet=3.0103;FS=0.000;MLEAC=1;MLEAF=0.500;MQ=42.33;MQRankSum=-0.566;QD=7.72;ReadPosRankSum=0.566;SOR=1.981	GT:AD:DP:GQ:PL	0/1:4,4:8:81:90,0,81
211000022279979	852	.	T	A	297.77	.	AC=1;AF=0.500;AN=2;BaseQRankSum=-0.478;ClippingRankSum=0.000;DP=24;ExcessHet=3.0103;FS=5.229;MLEAC=1;MLEAF=0.500;MQ=37.37;MQRankSum=0.216;QD=14.89;ReadPosRankSum=1.637;SOR=3.258	GT:AD:DP:GQ:PL	0/1:6,14:20:99:326,0,107
211000022279979	957	.	G	A	56.28	.	AC=2;AF=1.00;AN=2;DP=3;ExcessHet=3.0103;FS=0.000;MLEAC=2;MLEAF=1.00;MQ=35.41;QD=18.76;SOR=1.179	GT:AD:DP:GQ:PL	1/1:0,3:3:9:84,9,0
211000022279979	1152	.	C	T	38.77	.	AC=1;AF=0.500;AN=2;BaseQRankSum=1.440;ClippingRankSum=0.000;DP=7;ExcessHet=3.0103;FS=0.000;MLEAC=1;MLEAF=0.500;MQ=39.82;MQRankSum=0.674;QD=6.46;ReadPosRankSum=-1.960;SOR=0.693	GT:AD:DP:GQ:PL	0/1:3,3:6:64:67,0,64
211000022279979	1197	.	G	A	631.77	.	AC=1;AF=0.500;AN=2;BaseQRankSum=1.500;ClippingRankSum=0.000;DP=20;ExcessHet=3.0103;FS=0.000;MLEAC=1;MLEAF=0.500;MQ=36.36;MQRankSum=-0.665;QD=31.59;ReadPosRankSum=0.606;SOR=2.531	GT:AD:DP:GQ:PL	0/1:4,16:20:99:660,0,128
211000022279979	1200	.	A	G	46.77	.	AC=1;AF=0.500;AN=2;BaseQRankSum=-2.249;ClippingRankSum=0.000;DP=20;ExcessHet=3.0103;FS=0.000;MLEAC=1;MLEAF=0.500;MQ=36.36;MQRankSum=-0.229;QD=2.34;ReadPosRankSum=-1.434;SOR=0.048	GT:AD:DP:GQ:PL	0/1:17,3:20:75:75,0,714
211000022279979	1204	.	G	A	774.56	.	AC=2;AF=1.00;AN=2;BaseQRankSum=1.439;ClippingRankSum=0.000;DP=20;ExcessHet=3.0103;FS=0.000;MLEAC=2;MLEAF=1.00;MQ=36.36;MQRankSum=-1.690;QD=34.38;ReadPosRankSum=-0.456;SOR=4.615	GT:AD:DP:GQ:PL	1/1:1,19:20:7:802,7,0
211000022279980	418	.	A	G	34.77	.	AC=1;AF=0.500;AN=2;BaseQRankSum=0.126;ClippingRankSum=0.000;DP=5;ExcessHet=3.0103;FS=0.000;MLEAC=1;MLEAF=0.500;MQ=35.76;MQRankSum=1.036;QD=6.95;ReadPosRankSum=-0.524;SOR=0.223	GT:AD:DP:GQ:PL	0/1:2,3:5:55:63,0,55
211000022279980	930	.	G	A	108.77	.	AC=1;AF=0.500;AN=2;BaseQRankSum=0.693;ClippingRankSum=0.000;DP=10;ExcessHet=3.0103;FS=4.771;MLEAC=1;MLEAF=0.500;MQ=36.60;MQRankSum=-0.431;QD=12.09;ReadPosRankSum=0.256;SOR=3.126	GT:AD:DP:GQ:PL	0/1:3,6:9:54:137,0,54
211000022279980	998	.	A	T	45.77	.	AC=1;AF=0.500;AN=2;BaseQRankSum=1.960;ClippingRankSum=0.000;DP=6;ExcessHet=3.0103;FS=0.000;MLEAC=1;MLEAF=0.500;MQ=34.72;MQRankSum=-0.063;QD=7.63;ReadPosRankSum=-1.150;SOR=2.093	GT:AD:DP:GQ:PL	0/1:3,3:6:41:74,0,41
211000022279980	1442	.	C	A	127.84	.	AC=2;AF=1.00;AN=2;DP=6;ExcessHet=3.0103;FS=0.000;MLEAC=2;MLEAF=1.00;MQ=31.63;QD=21.31;SOR=2.303	GT:AD:DP:GQ:PL	1/1:0,6:6:18:156,18,0
211000022279980	1727	.	T	A	119.90	.	AC=2;AF=1.00;AN=2;DP=7;ExcessHet=3.0103;FS=0.000;MLEAC=2;MLEAF=1.00;MQ=29.46;QD=23.98;SOR=1.981	GT:AD:DP:GQ:PL	1/1:0,5:5:15:148,15,0
211000022279982	3208	.	T	A	86.03	.	AC=2;AF=1.00;AN=2;DP=4;ExcessHet=3.0103;FS=0.000;MLEAC=2;MLEAF=1.00;MQ=29.33;QD=21.51;SOR=3.258	GT:AD:DP:GQ:PL	1/1:0,4:4:12:114,12,0
211000022279985	735	.	T	A	82.03	.	AC=2;AF=1.00;AN=2;DP=7;ExcessHet=3.0103;FS=0.000;MLEAC=2;MLEAF=1.00;MQ=40.76;QD=20.51;SOR=3.258	GT:AD:DP:GQ:PL	1/1:0,4:4:12:110,12,0
211000022279985	777	.	A	T	81.77	.	AC=1;AF=0.500;AN=2;BaseQRankSum=0.319;ClippingRankSum=0.000;DP=7;ExcessHet=3.0103;FS=0.000;MLEAC=1;MLEAF=0.500;MQ=40.76;MQRankSum=-1.150;QD=20.44;ReadPosRankSum=-0.319;SOR=1.609	GT:AD:DP:GQ:PL	0/1:1,3:4:33:110,0,33
211000022279985	780	.	T	C	81.77	.	AC=1;AF=0.500;AN=2;BaseQRankSum=0.431;ClippingRankSum=0.000;DP=6;ExcessHet=3.0103;FS=0.000;MLEAC=1;MLEAF=0.500;MQ=41.51;MQRankSum=-0.967;QD=27.26;ReadPosRankSum=-0.431;SOR=1.179	GT:AD:DP:GQ:PL	0/1:1,2:3:33:110,0,33
211000022279985	1078	.	T	TA	73	.	AC=2;AF=1.00;AN=2;DP=5;ExcessHet=3.0103;FS=0.000;MLEAC=2;MLEAF=1.00;MQ=39.40;QD=18.25;SOR=3.258	GT:AD:DP:GQ:PL	1/1:0,4:4:12:110,12,0
211000022279987	180	.	G	T	40.77	.	AC=1;AF=0.500;AN=2;BaseQRankSum=1.111;ClippingRankSum=0.000;DP=11;ExcessHet=3.0103;FS=0.000;MLEAC=1;MLEAF=0.500;MQ=39.12;MQRankSum=1.501;QD=6.79;ReadPosRankSum=-0.967;SOR=0.307	GT:AD:DP:GQ:PL	0/1:4,2:6:69:69,0,234
211000022279987	181	.	G	C	40.77	.	AC=1;AF=0.500;AN=2;BaseQRankSum=-1.180;ClippingRankSum=0.000;DP=12;ExcessHet=3.0103;FS=0.000;MLEAC=1;MLEAF=0.500;MQ=38.51;MQRankSum=1.668;QD=5.82;ReadPosRankSum=-0.431;SOR=0.223	GT:AD:DP:GQ:PL	0/1:5,2:7:69:69,0,234
211000022279987	530	.	G	GTCTATTCCTTCAA	31.73	.	AC=1;AF=0.500;AN=2;DP=5;ExcessHet=3.0103;FS=0.000;MLEAC=1;MLEAF=0.500;MQ=30.75;QD=6.35;SOR=0.446	GT:AD:DP:GQ:PL	0/1:5,0:5:69:69,0,353
211000022279987	547	.	C	CTT	70.73	.	AC=1;AF=0.500;AN=2;BaseQRankSum=-0.619;ClippingRankSum=0.000;DP=8;ExcessHet=3.0103;FS=0.000;MLEAC=1;MLEAF=0.500;MQ=30.93;MQRankSum=-0.180;QD=8.84;ReadPosRankSum=-1.345;SOR=1.034	GT:AD:DP:GQ:PL	0/1:5,3:8:99:108,0,432
211000022279987	568	.	A	C	76.77	.	AC=1;AF=0.500;AN=2;BaseQRankSum=-1.645;ClippingRankSum=0.000;DP=11;ExcessHet=3.0103;FS=0.000;MLEAC=1;MLEAF=0.500;MQ=32.26;MQRankSum=-0.308;QD=7.68;ReadPosRankSum=-0.330;SOR=1.061	GT:AD:DP:GQ:PL	0/1:7,3:10:99:105,0,485
211000022279987	576	.	C	A	70.77	.	AC=1;AF=0.500;AN=2;BaseQRankSum=-0.103;ClippingRankSum=0.000;DP=12;ExcessHet=3.0103;FS=0.000;MLEAC=1;MLEAF=0.500;MQ=32.59;MQRankSum=-0.460;QD=5.90;ReadPosRankSum=0.435;SOR=1.080	GT:AD:DP:GQ:PL	0/1:9,3:12:99:99,0,552
211000022280000	89	.	A	C	165.77	.	AC=1;AF=0.500;AN=2;BaseQRankSum=1.050;ClippingRankSum=0.000;DP=13;ExcessHet=3.0103;FS=0.000;MLEAC=1;MLEAF=0.500;MQ=39.89;MQRankSum=-1.050;QD=12.75;ReadPosRankSum=-1.050;SOR=1.609	GT:AD:DP:GQ:PL	0/1:4,9:13:69:194,0,69
211000022280000	463	.	T	C	133.77	.	AC=1;AF=0.500;AN=2;BaseQRankSum=-0.812;ClippingRankSum=0.000;DP=9;ExcessHet=3.0103;FS=15.563;MLEAC=1;MLEAF=0.500;MQ=41.64;MQRankSum=2.200;QD=14.86;ReadPosRankSum=0.812;SOR=4.161	GT:AD:DP:GQ:PL	0/1:2,7:9:35:162,0,35
211000022280000	514	.	A	C	56.77	.	AC=1;AF=0.500;AN=2;BaseQRankSum=-1.242;ClippingRankSum=0.000;DP=8;ExcessHet=3.0103;FS=3.136;MLEAC=1;MLEAF=0.500;MQ=38.27;MQRankSum=2.450;QD=7.10;ReadPosRankSum=-0.949;SOR=1.447	GT:AD:DP:GQ:PL	0/1:4,4:8:85:85,0,87
211000022280000	565	.	G	GCGTTCTGT	280.73	.	AC=1;AF=0.500;AN=2;BaseQRankSum=-1.868;ClippingRankSum=0.000;DP=13;ExcessHet=3.0103;FS=0.000;MLEAC=1;MLEAF=0.500;MQ=38.74;MQRankSum=3.440;QD=21.59;ReadPosRankSum=0.000;SOR=0.859	GT:AD:DP:GQ:PL	0/1:6,7:13:99:318,0,228
211000022280000	747	.	A	G	795.77	.	AC=1;AF=0.500;AN=2;BaseQRankSum=1.667;ClippingRankSum=0.000;DP=43;ExcessHet=3.0103;FS=28.342;MLEAC=1;MLEAF=0.500;MQ=41.25;MQRankSum=1.921;QD=18.95;ReadPosRankSum=-0.473;SOR=5.726	GT:AD:DP:GQ:PL	0/1:7,35:42:63:824,0,63
211000022280000	820	.	G	A	319.77	.	AC=1;AF=0.500;AN=2;BaseQRankSum=-0.806;ClippingRankSum=0.000;DP=59;ExcessHet=3.0103;FS=4.014;MLEAC=1;MLEAF=0.500;MQ=40.69;MQRankSum=-0.260;QD=5.51;ReadPosRankSum=-0.199;SOR=1.270	GT:AD:DP:GQ:PL	0/1:39,19:58:99:348,0,878
211000022280000	831	.	G	C	64.77	.	AC=1;AF=0.500;AN=2;BaseQRankSum=-1.297;ClippingRankSum=0.000;DP=68;ExcessHet=3.0103;FS=0.000;MLEAC=1;MLEAF=0.500;MQ=40.87;MQRankSum=0.480;QD=0.98;ReadPosRankSum=0.714;SOR=0.558	GT:AD:DP:GQ:PL	0/1:55,11:66:93:93,0,1313
211000022280000	877	.	G	A	226.77	.	AC=1;AF=0.500;AN=2;BaseQRankSum=3.564;ClippingRankSum=0.000;DP=80;ExcessHet=3.0103;FS=1.063;MLEAC=1;MLEAF=0.500;MQ=41.65;MQRankSum=-1.218;QD=2.98;ReadPosRankSum=0.476;SOR=0.883	GT:AD:DP:GQ:PL	0/1:59,17:76:99:255,0,1402
211000022280000	882	.	G	T	3349.77	.	AC=2;AF=1.00;AN=2;DP=79;ExcessHet=3.0103;FS=0.000;MLEAC=2;MLEAF=1.00;MQ=41.80;QD=31.47;SOR=1.164	GT:AD:DP:GQ:PL	1/1:0,75:75:99:3378,232,0
211000022280000	887	.	G	T	3317.77	.	AC=2;AF=1.00;AN=2;DP=79;ExcessHet=3.0103;FS=0.000;MLEAC=2;MLEAF=1.00;MQ=41.82;QD=31.33;SOR=1.164	GT:AD:DP:GQ:PL	1/1:0,75:75:99:3346,229,0
211000022280000	963	.	A	G	2694.77	.	AC=2;AF=1.00;AN=2;DP=88;ExcessHet=3.0103;FS=0.000;MLEAC=2;MLEAF=1.00;MQ=41.73;QD=32.86;SOR=0.961	GT:AD:DP:GQ:PL	1/1:0,82:82:99:2723,252,0
211000022280000	981	.	G	A	546.77	.	AC=1;AF=0.500;AN=2;BaseQRankSum=-1.928;ClippingRankSum=0.000;DP=84;ExcessHet=3.0103;FS=9.476;MLEAC=1;MLEAF=0.500;MQ=41.37;MQRankSum=0.626;QD=7.01;ReadPosRankSum=1.584;SOR=1.863	GT:AD:DP:GQ:PL	0/1:60,18:78:99:575,0,2423
211000022280000	982	.	G	T	543.77	.	AC=1;AF=0.500;AN=2;BaseQRankSum=3.015;ClippingRankSum=0.000;DP=84;ExcessHet=3.0103;FS=9.476;MLEAC=1;MLEAF=0.500;MQ=41.37;MQRankSum=0.626;QD=6.97;ReadPosRankSum=1.545;SOR=1.863	GT:AD:DP:GQ:PL	0/1:60,18:78:99:572,0,2456
211000022280000	1046	.	G	T	2360.77	.	AC=2;AF=1.00;AN=2;DP=81;ExcessHet=3.0103;FS=0.000;MLEAC=2;MLEAF=1.00;MQ=39.38;QD=30.66;SOR=1.223	GT:AD:DP:GQ:PL	1/1:0,77:77:99:2389,231,0
211000022280000	1069	.	G	A	198.77	.	AC=1;AF=0.500;AN=2;BaseQRankSum=2.220;ClippingRankSum=0.000;DP=74;ExcessHet=3.0103;FS=4.136;MLEAC=1;MLEAF=0.500;MQ=38.10;MQRankSum=0.103;QD=2.76;ReadPosRankSum=-0.270;SOR=0.279	GT:AD:DP:GQ:PL	0/1:56,16:72:99:227,0,1528
211000022280000	1078	.	G	T	2568.77	.	AC=2;AF=1.00;AN=2;DP=80;ExcessHet=3.0103;FS=0.000;MLEAC=2;MLEAF=1.00;MQ=36.96;QD=33.80;SOR=1.432	GT:AD:DP:GQ:PL	1/1:0,76:76:99:2597,233,0
211000022280000	1083	.	C	A	212.77	.	AC=1;AF=0.500;AN=2;BaseQRankSum=2.991;ClippingRankSum=0.000;DP=81;ExcessHet=3.0103;FS=5.889;MLEAC=1;MLEAF=0.500;MQ=36.20;MQRankSum=0.050;QD=2.76;ReadPosRankSum=-0.850;SOR=1.627	GT:AD:DP:GQ:PL	0/1:60,17:77:99:241,0,1600
211000022280002	448	.	T	A	43.77	.	AC=1;AF=0.500;AN=2;BaseQRankSum=0.000;ClippingRankSum=0.000;DP=6;ExcessHet=3.0103;FS=0.000;MLEAC=1;MLEAF=0.500;MQ=38.06;MQRankSum=-1.834;QD=7.29;ReadPosRankSum=0.431;SOR=0.693	GT:AD:DP:GQ:PL	0/1:4,2:6:72:72,0,156
211000022280002	2046	.	A	T	52.28	.	AC=2;AF=1.00;AN=2;DP=9;ExcessHet=3.0103;FS=0.000;MLEAC=2;MLEAF=1.00;MQ=42.02;QD=17.43;SOR=2.833	GT:AD:DP:GQ:PL	1/1:0,3:3:9:80,9,0
211000022280002	2147	.	T	C	40.77	.	AC=1;AF=0.500;AN=2;BaseQRankSum=-0.712;ClippingRankSum=0.000;DP=16;ExcessHet=3.0103;FS=0.000;MLEAC=1;MLEAF=0.500;MQ=42.65;MQRankSum=-0.366;QD=5.82;ReadPosRankSum=1.981;SOR=0.223	GT:AD:DP:GQ:PL	0/1:5,2:7:69:69,0,173
211000022280002	2151	.	T	A	40.77	.	AC=1;AF=0.500;AN=2;BaseQRankSum=1.465;ClippingRankSum=0.000;DP=16;ExcessHet=3.0103;FS=0.000;MLEAC=1;MLEAF=0.500;MQ=42.65;MQRankSum=-0.366;QD=5.82;ReadPosRankSum=1.981;SOR=0.223	GT:AD:DP:GQ:PL	0/1:5,2:7:69:69,0,173
211000022280002	2169	.	A	G	511.77	.	AC=2;AF=1.00;AN=2;DP=20;ExcessHet=3.0103;FS=0.000;MLEAC=2;MLEAF=1.00;MQ=42.92;QD=28.00;SOR=5.136	GT:AD:DP:GQ:PL	1/1:0,12:12:36:540,36,0
211000022280002	2176	.	G	T	473.74	.	AC=1;AF=0.500;AN=2;DP=21;ExcessHet=3.0103;FS=0.000;MLEAC=1;MLEAF=0.500;MQ=42.97;QD=31.66;SOR=5.136	GT:AD:DP:GQ:PL	0/1:0,12:12:6:501,0,6
211000022280002	2287	.	C	A	1263.77	.	AC=2;AF=1.00;AN=2;DP=41;ExcessHet=3.0103;FS=0.000;MLEAC=2;MLEAF=1.00;MQ=42.37;QD=31.19;SOR=7.223	GT:AD:DP:GQ:PL	1/1:0,36:36:99:1292,108,0
211000022280002	2296	.	T	G	275.77	.	AC=1;AF=0.500;AN=2;BaseQRankSum=-1.235;ClippingRankSum=0.000;DP=39;ExcessHet=3.0103;FS=0.000;MLEAC=1;MLEAF=0.500;MQ=42.39;MQRankSum=-1.459;QD=7.88;ReadPosRankSum=0.412;SOR=0.207	GT:AD:DP:GQ:PL	0/1:24,11:35:99:304,0,845
211000022280002	2308	.	A	G	323.77	.	AC=1;AF=0.500;AN=2;BaseQRankSum=-1.855;ClippingRankSum=0.000;DP=36;ExcessHet=3.0103;FS=0.000;MLEAC=1;MLEAF=0.500;MQ=42.17;MQRankSum=-1.431;QD=11.56;ReadPosRankSum=-0.403;SOR=0.368	GT:AD:DP:GQ:PL	0/1:17,11:28:99:352,0,447
211000022280002	2319	.	T	G	207.77	.	AC=1;AF=0.500;AN=2;BaseQRankSum=0.581;ClippingRankSum=0.000;DP=36;ExcessHet=3.0103;FS=0.000;MLEAC=1;MLEAF=0.500;MQ=42.02;MQRankSum=-1.422;QD=6.49;ReadPosRankSum=0.264;SOR=0.160	GT:AD:DP:GQ:PL	0/1:23,9:32:99:236,0,924
211000022280002	2334	.	G	T	296.77	.	AC=1;AF=0.500;AN=2;BaseQRankSum=1.564;ClippingRankSum=0.000;DP=34;ExcessHet=3.0103;FS=4.914;MLEAC=1;MLEAF=0.500;MQ=41.55;MQRankSum=-1.621;QD=9.57;ReadPosRankSum=0.528;SOR=0.050	GT:AD:DP:GQ:PL	0/1:21,10:31:99:325,0,826
211000022280002	2348	.	C	T	289.77	.	AC=1;AF=0.500;AN=2;BaseQRankSum=3.035;ClippingRankSum=0.000;DP=32;ExcessHet=3.0103;FS=0.000;MLEAC=1;MLEAF=0.500;MQ=42.35;MQRankSum=-0.329;QD=9.99;ReadPosRankSum=-1.159;SOR=0.204	GT:AD:DP:GQ:PL	0/1:20,9:29:99:318,0,808
211000022280002	2372	.	C	CGCTCCTGCTTT	244.73	.	AC=1;AF=0.500;AN=2;BaseQRankSum=-0.407;ClippingRankSum=0.000;DP=27;ExcessHet=3.0103;FS=0.000;MLEAC=1;MLEAF=0.500;MQ=41.44;MQRankSum=0.504;QD=9.41;ReadPosRankSum=-2.548;SOR=0.693	GT:AD:DP:GQ:PL	0/1:18,8:26:99:282,0,732
211000022280002	2373	.	A	ACTCTTGC	388.73	.	AC=1;AF=0.500;AN=2;BaseQRankSum=1.105;ClippingRankSum=0.000;DP=24;ExcessHet=3.0103;FS=3.590;MLEAC=1;MLEAF=0.500;MQ=41.29;MQRankSum=-0.299;QD=21.60;ReadPosRankSum=0.520;SOR=2.215	GT:AD:DP:GQ:PL	0/1:7,11:18:99:384,0,261
211000022280002	2378	.	A	ATATTTGAATATAACTT	881.73	.	AC=2;AF=1.00;AN=2;DP=20;ExcessHet=3.0103;FS=0.000;MLEAC=1;MLEAF=0.500;MQ=41.32;QD=30.67;SOR=4.294	GT:AD:DP:GQ:PL	1/1:0,17:17:60:889,60,0
211000022280002	2399	.	C	A	250.77	.	AC=1;AF=0.500;AN=2;BaseQRankSum=2.494;ClippingRankSum=0.000;DP=13;ExcessHet=3.0103;FS=2.817;MLEAC=1;MLEAF=0.500;MQ=39.85;MQRankSum=-0.188;QD=20.90;ReadPosRankSum=-2.024;SOR=2.066	GT:AD:DP:GQ:PL	0/1:5,7:12:99:279,0,189
211000022280002	2405	.	G	C	166.77	.	AC=1;AF=0.500;AN=2;BaseQRankSum=0.854;ClippingRankSum=0.000;DP=9;ExcessHet=3.0103;FS=0.000;MLEAC=1;MLEAF=0.500;MQ=38.98;MQRankSum=-1.029;QD=20.85;ReadPosRankSum=-0.854;SOR=0.818	GT:AD:DP:GQ:PL	0/1:5,3:8:99:195,0,195
211000022280002	2412	.	G	A	124.77	.	AC=1;AF=0.500;AN=2;BaseQRankSum=2.260;ClippingRankSum=0.000;DP=10;ExcessHet=3.0103;FS=0.000;MLEAC=1;MLEAF=0.500;MQ=38.02;MQRankSum=-1.180;QD=13.86;ReadPosRankSum=-1.856;SOR=1.179	GT:AD:DP:GQ:PL	0/1:5,4:9:99:153,0,198
211000022280002	2414	.	A	T	79.77	.	AC=1;AF=0.500;AN=2;BaseQRankSum=-1.884;ClippingRankSum=0.000;DP=9;ExcessHet=3.0103;FS=0.000;MLEAC=1;MLEAF=0.500;MQ=37.56;MQRankSum=1.210;QD=8.86;ReadPosRankSum=0.480;SOR=0.593	GT:AD:DP:GQ:PL	0/1:6,3:9:99:108,0,243
211000022280002	2427	.	ACTCTTCTC	A	112.73	.	AC=1;AF=0.500;AN=2;BaseQRankSum=0.278;ClippingRankSum=0.000;DP=10;ExcessHet=3.0103;FS=2.430;MLEAC=1;MLEAF=0.500;MQ=37.92;MQRankSum=-1.431;QD=11.27;ReadPosRankSum=-1.133;SOR=1.609	GT:AD:DP:GQ:PL	0/1:6,4:10:99:150,0,240
211000022280002	2438	.	C	T	104.77	.	AC=1;AF=0.500;AN=2;BaseQRankSum=-0.334;ClippingRankSum=0.000;DP=10;ExcessHet=3.0103;FS=0.000;MLEAC=1;MLEAF=0.500;MQ=37.92;MQRankSum=1.309;QD=10.48;ReadPosRankSum=-1.111;SOR=0.307	GT:AD:DP:GQ:PL	0/1:6,4:10:99:133,0,240
211000022280002	2451	.	GCGCC	G	154.73	.	AC=1;AF=0.500;AN=2;BaseQRankSum=1.068;ClippingRankSum=0.000;DP=10;ExcessHet=3.0103;FS=2.430;MLEAC=1;MLEAF=0.500;MQ=37.40;MQRankSum=-1.718;QD=15.47;ReadPosRankSum=-0.398;SOR=1.609	GT:AD:DP:GQ:PL	0/1:6,4:10:99:192,0,237
211000022280002	2456	.	T	TTCAA	154.73	.	AC=1;AF=0.500;AN=2;BaseQRankSum=-0.728;ClippingRankSum=0.000;DP=10;ExcessHet=3.0103;FS=2.430;MLEAC=1;MLEAF=0.500;MQ=37.40;MQRankSum=-1.718;QD=15.47;ReadPosRankSum=0.000;SOR=1.609	GT:AD:DP:GQ:PL	0/1:6,4:10:99:192,0,237
211000022280002	2459	.	A	G	163.77	.	AC=1;AF=0.500;AN=2;BaseQRankSum=-0.103;ClippingRankSum=0.000;DP=11;ExcessHet=3.0103;FS=2.632;MLEAC=1;MLEAF=0.500;MQ=37.75;MQRankSum=-1.668;QD=14.89;ReadPosRankSum=-0.534;SOR=1.981	GT:AD:DP:GQ:PL	0/1:6,5:11:99:192,0,237
211000022280002	2468	.	C	G	205.77	.	AC=1;AF=0.500;AN=2;BaseQRankSum=0.786;ClippingRankSum=0.000;DP=12;ExcessHet=3.0103;FS=2.632;MLEAC=1;MLEAF=0.500;MQ=38.03;MQRankSum=-1.519;QD=17.15;ReadPosRankSum=-0.310;SOR=2.303	GT:AD:DP:GQ:PL	0/1:6,6:12:99:234,0,234
211000022280002	2472	.	C	T	205.77	.	AC=1;AF=0.500;AN=2;BaseQRankSum=0.692;ClippingRankSum=0.000;DP=12;ExcessHet=3.0103;FS=2.632;MLEAC=1;MLEAF=0.500;MQ=38.03;MQRankSum=-1.519;QD=17.15;ReadPosRankSum=-0.310;SOR=2.303	GT:AD:DP:GQ:PL	0/1:6,6:12:99:234,0,234
211000022280002	2479	.	A	T	144.77	.	AC=1;AF=0.500;AN=2;BaseQRankSum=0.866;ClippingRankSum=0.000;DP=12;ExcessHet=3.0103;FS=10.925;MLEAC=1;MLEAF=0.500;MQ=38.03;MQRankSum=-1.041;QD=12.06;ReadPosRankSum=0.389;SOR=3.601	GT:AD:DP:GQ:PL	0/1:7,5:12:99:173,0,260
211000022280002	2488	.	ACG	A	30.73	.	AC=1;AF=0.500;AN=2;BaseQRankSum=-0.344;ClippingRankSum=0.000;DP=16;ExcessHet=3.0103;FS=5.497;MLEAC=1;MLEAF=0.500;MQ=38.48;MQRankSum=-0.924;QD=2.05;ReadPosRankSum=0.980;SOR=1.479	GT:AD:DP:GQ:PL	0/1:11,4:15:68:68,0,320
211000022280002	2490	.	G	GTA	128.73	.	AC=1;AF=0.500;AN=2;BaseQRankSum=-0.924;ClippingRankSum=0.000;DP=21;ExcessHet=3.0103;FS=0.000;MLEAC=1;MLEAF=0.500;MQ=39.25;MQRankSum=0.305;QD=6.44;ReadPosRankSum=-1.309;SOR=0.804	GT:AD:DP:GQ:PL	0/1:15,5:20:99:166,0,470
211000022280002	2492	.	G	A	136.77	.	AC=1;AF=0.500;AN=2;BaseQRankSum=0.398;ClippingRankSum=0.000;DP=14;ExcessHet=3.0103;FS=0.000;MLEAC=1;MLEAF=0.500;MQ=39.05;MQRankSum=1.923;QD=9.77;ReadPosRankSum=-0.611;SOR=1.093	GT:AD:DP:GQ:PL	0/1:11,3:14:99:165,0,562
211000022280002	2493	.	T	TACAAGACAGAGAG	271.90	.	AC=1;AF=0.500;AN=2;BaseQRankSum=0.618;ClippingRankSum=0.000;DP=15;ExcessHet=3.0103;FS=6.154;MLEAC=1;MLEAF=0.500;MQ=39.19;MQRankSum=-0.494;QD=24.72;ReadPosRankSum=0.480;SOR=1.889	GT:AD:DP:GQ:PL	0/1:6,5:11:95:309,0,95
211000022280002	2496	.	C	A	364.77	.	AC=1;AF=0.500;AN=2;BaseQRankSum=0.826;ClippingRankSum=0.000;DP=16;ExcessHet=3.0103;FS=0.000;MLEAC=1;MLEAF=0.500;MQ=39.60;MQRankSum=1.144;QD=22.80;ReadPosRankSum=-0.436;SOR=0.534	GT:AD:DP:GQ:PL	0/1:6,10:16:89:393,0,89
211000022280002	2497	.	T	TG	229.73	.	AC=1;AF=0.500;AN=2;BaseQRankSum=1.053;ClippingRankSum=0.000;DP=16;ExcessHet=3.0103;FS=2.522;MLEAC=1;MLEAF=0.500;MQ=39.60;MQRankSum=2.046;QD=14.36;ReadPosRankSum=-1.649;SOR=1.688	GT:AD:DP:GQ:PL	0/1:9,7:16:99:267,0,268
211000022280002	2499	.	C	CAAG	54.73	.	AC=1;AF=0.500;AN=2;BaseQRankSum=0.849;ClippingRankSum=0.000;DP=16;ExcessHet=3.0103;FS=0.000;MLEAC=1;MLEAF=0.500;MQ=39.60;MQRankSum=-1.023;QD=3.42;ReadPosRankSum=-0.647;SOR=0.883	GT:AD:DP:GQ:PL	0/1:10,6:16:92:92,0,351
211000022280002	2500	.	A	AATGTTGTG	230.73	.	AC=1;AF=0.500;AN=2;BaseQRankSum=1.711;ClippingRankSum=0.000;DP=16;ExcessHet=3.0103;FS=8.383;MLEAC=1;MLEAF=0.500;MQ=39.60;MQRankSum=2.542;QD=14.42;ReadPosRankSum=-1.104;SOR=2.561	GT:AD:DP:GQ:PL	0/1:9,7:16:99:268,0,268
211000022280002	2502	.	T	TTAATTCTAACGG	272.73	.	AC=1;AF=0.500;AN=2;BaseQRankSum=0.356;ClippingRankSum=0.000;DP=17;ExcessHet=3.0103;FS=8.383;MLEAC=1;MLEAF=0.500;MQ=39.87;MQRankSum=2.542;QD=17.05;ReadPosRankSum=-2.388;SOR=2.561	GT:AD:DP:GQ:PL	0/1:9,7:16:99:310,0,265
211000022280002	2507	.	G	T	382.73	.	AC=1;AF=0.500;AN=2;BaseQRankSum=-0.955;ClippingRankSum=0.000;DP=18;ExcessHet=3.0103;FS=16.154;MLEAC=1;MLEAF=0.500;MQ=40.11;MQRankSum=2.166;QD=23.92;ReadPosRankSum=-1.550;SOR=2.776	GT:AD:DP:GQ:PL	0/1:4,12:16:99:420,0,142
211000022280002	2511	.	G	GCTTAATTCTAACGGGAATTTGT	38.73	.	AC=1;AF=0.500;AN=2;BaseQRankSum=0.345;ClippingRankSum=0.000;DP=20;ExcessHet=3.0103;FS=0.000;MLEAC=1;MLEAF=0.500;MQ=40.52;MQRankSum=-1.752;QD=1.94;ReadPosRankSum=-0.186;SOR=1.051	GT:AD:DP:GQ:PL	0/1:15,5:20:76:76,0,615
211000022280002	2533	.	A	T	49.77	.	AC=1;AF=0.500;AN=2;BaseQRankSum=-1.687;ClippingRankSum=0.000;DP=19;ExcessHet=3.0103;FS=2.754;MLEAC=1;MLEAF=0.500;MQ=40.91;MQRankSum=-1.411;QD=2.62;ReadPosRankSum=2.353;SOR=1.609	GT:AD:DP:GQ:PL	0/1:16,3:19:78:78,0,663
211000022280002	2539	.	C	T	167.77	.	AC=1;AF=0.500;AN=2;BaseQRankSum=-1.579;ClippingRankSum=0.000;DP=19;ExcessHet=3.0103;FS=5.563;MLEAC=1;MLEAF=0.500;MQ=41.80;MQRankSum=-1.714;QD=9.32;ReadPosRankSum=2.373;SOR=2.303	GT:AD:DP:GQ:PL	0/1:13,5:18:99:196,0,570
211000022280002	2545	.	T	A	167.77	.	AC=1;AF=0.500;AN=2;BaseQRankSum=-2.018;ClippingRankSum=0.000;DP=21;ExcessHet=3.0103;FS=5.727;MLEAC=1;MLEAF=0.500;MQ=42.02;MQRankSum=-1.354;QD=8.39;ReadPosRankSum=1.323;SOR=2.409	GT:AD:DP:GQ:PL	0/1:14,6:20:99:196,0,570
211000022280002	2548	.	A	G	164.77	.	AC=1;AF=0.500;AN=2;BaseQRankSum=2.020;ClippingRankSum=0.000;DP=21;ExcessHet=3.0103;FS=5.727;MLEAC=1;MLEAF=0.500;MQ=42.02;MQRankSum=-1.354;QD=8.24;ReadPosRankSum=0.827;SOR=2.409	GT:AD:DP:GQ:PL	0/1:14,6:20:99:193,0,612
211000022280002	2552	.	C	A	163.77	.	AC=1;AF=0.500;AN=2;BaseQRankSum=0.703;ClippingRankSum=0.000;DP=22;ExcessHet=3.0103;FS=5.518;MLEAC=1;MLEAF=0.500;MQ=42.11;MQRankSum=-1.492;QD=7.80;ReadPosRankSum=0.819;SOR=2.252	GT:AD:DP:GQ:PL	0/1:15,6:21:99:192,0,613
211000022280002	2586	.	T	A	476.77	.	AC=1;AF=0.500;AN=2;BaseQRankSum=-1.830;ClippingRankSum=0.000;DP=28;ExcessHet=3.0103;FS=0.000;MLEAC=1;MLEAF=0.500;MQ=42.72;MQRankSum=1.226;QD=17.66;ReadPosRankSum=1.123;SOR=0.287	GT:AD:DP:GQ:PL	0/1:12,15:27:99:505,0,325
211000022280002	2589	.	A	G	1217.77	.	AC=2;AF=1.00;AN=2;DP=30;ExcessHet=3.0103;FS=0.000;MLEAC=2;MLEAF=1.00;MQ=42.74;QD=32.98;SOR=5.353	GT:AD:DP:GQ:PL	1/1:0,29:29:87:1246,87,0
211000022280002	2606	.	C	T	115.77	.	AC=1;AF=0.500;AN=2;BaseQRankSum=0.810;ClippingRankSum=0.000;DP=33;ExcessHet=3.0103;FS=6.842;MLEAC=1;MLEAF=0.500;MQ=42.96;MQRankSum=-0.587;QD=3.99;ReadPosRankSum=0.163;SOR=0.016	GT:AD:DP:GQ:PL	0/1:23,6:29:99:144,0,941
211000022280002	2643	.	G	T	69.77	.	AC=1;AF=0.500;AN=2;BaseQRankSum=2.317;ClippingRankSum=0.000;DP=34;ExcessHet=3.0103;FS=0.000;MLEAC=1;MLEAF=0.500;MQ=41.90;MQRankSum=-1.868;QD=2.11;ReadPosRankSum=-0.545;SOR=0.056	GT:AD:DP:GQ:PL	0/1:28,5:33:98:98,0,1086
211000022280002	2649	.	A	T	71.77	.	AC=1;AF=0.500;AN=2;BaseQRankSum=-1.125;ClippingRankSum=0.000;DP=34;ExcessHet=3.0103;FS=0.000;MLEAC=1;MLEAF=0.500;MQ=41.90;MQRankSum=-1.853;QD=2.17;ReadPosRankSum=-0.523;SOR=0.042	GT:AD:DP:GQ:PL	0/1:28,5:33:99:100,0,1141
211000022280002	2668	.	T	A	1338.77	.	AC=2;AF=1.00;AN=2;DP=34;ExcessHet=3.0103;FS=0.000;MLEAC=2;MLEAF=1.00;MQ=41.90;QD=29.23;SOR=6.994	GT:AD:DP:GQ:PL	1/1:0,32:32:96:1367,96,0
211000022280002	2690	.	G	A	1240.77	.	AC=2;AF=1.00;AN=2;DP=27;ExcessHet=3.0103;FS=0.000;MLEAC=2;MLEAF=1.00;MQ=42.21;QD=26.94;SOR=6.593	GT:AD:DP:GQ:PL	1/1:0,26:26:87:1269,87,0
211000022280002	2881	.	T	A	56.77	.	AC=1;AF=0.500;AN=2;BaseQRankSum=-1.368;ClippingRankSum=0.000;DP=19;ExcessHet=3.0103;FS=0.000;MLEAC=1;MLEAF=0.500;MQ=41.32;MQRankSum=0.328;QD=8.11;ReadPosRankSum=1.068;SOR=0.941	GT:AD:DP:GQ:PL	0/1:3,4:7:85:85,0,97
211000022280002	2895	.	T	G	314.78	.	AC=2;AF=1.00;AN=2;DP=20;ExcessHet=3.0103;FS=0.000;MLEAC=2;MLEAF=1.00;MQ=41.46;QD=35.43;SOR=4.407	GT:AD:DP:GQ:PL	1/1:0,8:8:24:343,24,0
211000022280002	2903	.	T	C	314.78	.	AC=2;AF=1.00;AN=2;DP=17;ExcessHet=3.0103;FS=0.000;MLEAC=2;MLEAF=1.00;MQ=40.99;QD=31.45;SOR=4.407	GT:AD:DP:GQ:PL	1/1:0,8:8:24:343,24,0
211000022280002	2967	.	A	G	73.77	.	AC=1;AF=0.500;AN=2;BaseQRankSum=0.253;ClippingRankSum=0.000;DP=16;ExcessHet=3.0103;FS=0.000;MLEAC=1;MLEAF=0.500;MQ=42.33;MQRankSum=0.253;QD=14.75;ReadPosRankSum=0.524;SOR=1.022	GT:AD:DP:GQ:PL	0/1:2,3:5:39:102,0,39
211000022280002	2974	.	G	T	49.77	.	AC=1;AF=0.500;AN=2;BaseQRankSum=0.967;ClippingRankSum=0.000;DP=14;ExcessHet=3.0103;FS=0.000;MLEAC=1;MLEAF=0.500;MQ=43.27;MQRankSum=0.967;QD=16.59;ReadPosRankSum=0.967;SOR=1.179	GT:AD:DP:GQ:PL	0/1:1,2:3:42:78,0,42
211000022280002	2990	.	T	C	63.56	.	AC=2;AF=1.00;AN=2;DP=11;ExcessHet=3.0103;FS=0.000;MLEAC=2;MLEAF=1.00;MQ=44.00;QD=24.40;SOR=1.609	GT:AD:DP:GQ:PL	1/1:0,1:1:6:90,6,0
211000022280009	325	.	GC	G	121.87	.	AC=2;AF=1.00;AN=2;DP=5;ExcessHet=3.0103;FS=0.000;MLEAC=2;MLEAF=1.00;MQ=21.86;QD=24.37;SOR=1.022	GT:AD:DP:GQ:PL	1/1:0,5:5:15:159,15,0
211000022280009	432	.	TA	T	108.87	.	AC=2;AF=1.00;AN=2;DP=5;ExcessHet=3.0103;FS=0.000;MLEAC=2;MLEAF=1.00;MQ=21.00;QD=21.77;SOR=1.022	GT:AD:DP:GQ:PL	1/1:0,5:5:15:146,15,0
211000022280010	1040	.	T	A	31.77	.	AC=1;AF=0.500;AN=2;BaseQRankSum=-2.287;ClippingRankSum=0.000;DP=10;ExcessHet=3.0103;FS=0.000;MLEAC=1;MLEAF=0.500;MQ=34.25;MQRankSum=2.287;QD=3.18;ReadPosRankSum=0.000;SOR=0.368	GT:AD:DP:GQ:PL	0/1:8,2:10:60:60,0,408
211000022280010	1042	.	G	A	31.77	.	AC=1;AF=0.500;AN=2;BaseQRankSum=-2.287;ClippingRankSum=0.000;DP=10;ExcessHet=3.0103;FS=0.000;MLEAC=1;MLEAF=0.500;MQ=34.25;MQRankSum=2.287;QD=3.18;ReadPosRankSum=0.000;SOR=0.368	GT:AD:DP:GQ:PL	0/1:8,2:10:60:60,0,408
211000022280010	2730	.	CG	C	288.74	.	AC=2;AF=1.00;AN=2;DP=15;ExcessHet=3.0103;FS=0.000;MLEAC=2;MLEAF=1.00;MQ=36.03;QD=28.87;SOR=1.609	GT:AD:DP:GQ:PL	1/1:0,10:10:30:326,30,0
211000022280010	2805	.	AG	A	308.73	.	AC=2;AF=1.00;AN=2;DP=16;ExcessHet=3.0103;FS=0.000;MLEAC=2;MLEAF=1.00;MQ=39.08;QD=28.07;SOR=4.977	GT:AD:DP:GQ:PL	1/1:0,11:11:33:346,33,0
211000022280011	684	.	T	C	50.28	.	AC=2;AF=1.00;AN=2;DP=3;ExcessHet=3.0103;FS=0.000;MLEAC=2;MLEAF=1.00;MQ=26.94;QD=16.76;SOR=2.833	GT:AD:DP:GQ:PL	1/1:0,3:3:9:78,9,0
211000022280012	839	.	A	T	64.77	.	AC=1;AF=0.500;AN=2;BaseQRankSum=2.951;ClippingRankSum=0.000;DP=13;ExcessHet=3.0103;FS=3.736;MLEAC=1;MLEAF=0.500;MQ=38.92;MQRankSum=-1.395;QD=4.98;ReadPosRankSum=0.941;SOR=0.086	GT:AD:DP:GQ:PL	0/1:10,3:13:93:93,0,480
211000022280012	848	.	C	T	61.77	.	AC=1;AF=0.500;AN=2;BaseQRankSum=0.000;ClippingRankSum=0.000;DP=15;ExcessHet=3.0103;FS=4.301;MLEAC=1;MLEAF=0.500;MQ=39.09;MQRankSum=-1.420;QD=4.12;ReadPosRankSum=0.570;SOR=0.061	GT:AD:DP:GQ:PL	0/1:12,3:15:90:90,0,522
211000022280012	867	.	C	T	46.77	.	AC=1;AF=0.500;AN=2;BaseQRankSum=-0.114;ClippingRankSum=0.000;DP=19;ExcessHet=3.0103;FS=0.000;MLEAC=1;MLEAF=0.500;MQ=39.73;MQRankSum=-1.382;QD=2.46;ReadPosRankSum=1.319;SOR=0.495	GT:AD:DP:GQ:PL	0/1:16,3:19:75:75,0,865
211000022280012	873	.	A	G	46.77	.	AC=1;AF=0.500;AN=2;BaseQRankSum=0.336;ClippingRankSum=0.000;DP=20;ExcessHet=3.0103;FS=0.000;MLEAC=1;MLEAF=0.500;MQ=40.46;MQRankSum=-1.638;QD=2.34;ReadPosRankSum=1.019;SOR=0.200	GT:AD:DP:GQ:PL	0/1:17,3:20:75:75,0,865
211000022280012	892	.	G	A	211.77	.	AC=1;AF=0.500;AN=2;BaseQRankSum=-2.356;ClippingRankSum=0.000;DP=19;ExcessHet=3.0103;FS=0.000;MLEAC=1;MLEAF=0.500;MQ=41.09;MQRankSum=-1.273;QD=11.15;ReadPosRankSum=-2.899;SOR=0.321	GT:AD:DP:GQ:PL	0/1:12,7:19:99:240,0,650
211000022280012	893	.	G	T	217.77	.	AC=1;AF=0.500;AN=2;BaseQRankSum=0.932;ClippingRankSum=0.000;DP=19;ExcessHet=3.0103;FS=0.000;MLEAC=1;MLEAF=0.500;MQ=41.09;MQRankSum=-2.138;QD=13.61;ReadPosRankSum=-2.556;SOR=0.495	GT:AD:DP:GQ:PL	0/1:9,7:16:99:246,0,566
211000022280012	912	.	A	G	523.77	.	AC=1;AF=0.500;AN=2;BaseQRankSum=-3.484;ClippingRankSum=0.000;DP=21;ExcessHet=3.0103;FS=4.191;MLEAC=1;MLEAF=0.500;MQ=40.29;MQRankSum=-3.240;QD=24.94;ReadPosRankSum=0.590;SOR=2.584	GT:AD:DP:GQ:PL	0/1:8,13:21:99:552,0,367
211000022280012	913	.	A	C	523.77	.	AC=1;AF=0.500;AN=2;BaseQRankSum=-1.070;ClippingRankSum=0.000;DP=22;ExcessHet=3.0103;FS=4.393;MLEAC=1;MLEAF=0.500;MQ=40.10;MQRankSum=-3.328;QD=23.81;ReadPosRankSum=0.248;SOR=2.712	GT:AD:DP:GQ:PL	0/1:8,14:22:99:552,0,367
211000022280012	1070	.	G	A	41.77	.	AC=1;AF=0.500;AN=2;BaseQRankSum=2.524;ClippingRankSum=0.000;DP=16;ExcessHet=3.0103;FS=0.000;MLEAC=1;MLEAF=0.500;MQ=39.38;MQRankSum=-0.483;QD=2.78;ReadPosRankSum=0.393;SOR=1.179	GT:AD:DP:GQ:PL	0/1:11,4:15:70:70,0,246
211000022280012	1111	.	T	C	316.77	.	AC=1;AF=0.500;AN=2;BaseQRankSum=-0.323;ClippingRankSum=0.000;DP=20;ExcessHet=3.0103;FS=0.000;MLEAC=1;MLEAF=0.500;MQ=40.49;MQRankSum=-2.458;QD=15.84;ReadPosRankSum=1.005;SOR=0.527	GT:AD:DP:GQ:PL	0/1:11,9:20:99:345,0,422
211000022280012	1116	.	T	C	43.77	.	AC=1;AF=0.500;AN=2;BaseQRankSum=-2.545;ClippingRankSum=0.000;DP=19;ExcessHet=3.0103;FS=0.000;MLEAC=1;MLEAF=0.500;MQ=40.71;MQRankSum=-1.653;QD=2.30;ReadPosRankSum=0.717;SOR=0.148	GT:AD:DP:GQ:PL	0/1:14,5:19:72:72,0,564
211000022280012	1119	.	C	G	358.77	.	AC=1;AF=0.500;AN=2;BaseQRankSum=0.378;ClippingRankSum=0.000;DP=21;ExcessHet=3.0103;FS=0.000;MLEAC=1;MLEAF=0.500;MQ=40.16;MQRankSum=-2.347;QD=17.08;ReadPosRankSum=-1.016;SOR=1.609	GT:AD:DP:GQ:PL	0/1:11,10:21:99:387,0,432
211000022280012	1120	.	G	A	469.77	.	AC=1;AF=0.500;AN=2;BaseQRankSum=0.778;ClippingRankSum=0.000;DP=21;ExcessHet=3.0103;FS=0.000;MLEAC=1;MLEAF=0.500;MQ=40.16;MQRankSum=-2.215;QD=22.37;ReadPosRankSum=-1.170;SOR=0.569	GT:AD:DP:GQ:PL	0/1:7,14:21:99:498,0,127
211000022280012	1124	.	T	G	358.77	.	AC=1;AF=0.500;AN=2;BaseQRankSum=-0.474;ClippingRankSum=0.000;DP=21;ExcessHet=3.0103;FS=0.000;MLEAC=1;MLEAF=0.500;MQ=40.16;MQRankSum=-2.347;QD=17.08;ReadPosRankSum=-1.016;SOR=1.609	GT:AD:DP:GQ:PL	0/1:11,10:21:99:387,0,432
211000022280012	1146	.	T	G	640.77	.	AC=2;AF=1.00;AN=2;DP=18;ExcessHet=3.0103;FS=0.000;MLEAC=2;MLEAF=1.00;MQ=40.99;QD=30.70;SOR=3.500	GT:AD:DP:GQ:PL	1/1:0,18:18:57:669,57,0
211000022280012	1150	.	C	T	231.77	.	AC=1;AF=0.500;AN=2;BaseQRankSum=-0.757;ClippingRankSum=0.000;DP=20;ExcessHet=3.0103;FS=2.350;MLEAC=1;MLEAF=0.500;MQ=40.81;MQRankSum=-2.097;QD=11.59;ReadPosRankSum=-0.686;SOR=0.148	GT:AD:DP:GQ:PL	0/1:10,10:20:99:260,0,213
211000022280012	1185	.	A	T	999.77	.	AC=2;AF=1.00;AN=2;DP=26;ExcessHet=3.0103;FS=0.000;MLEAC=2;MLEAF=1.00;MQ=37.22;QD=25.45;SOR=0.693	GT:AD:DP:GQ:PL	1/1:0,26:26:78:1028,78,0
211000022280012	1186	.	A	G	423.77	.	AC=1;AF=0.500;AN=2;BaseQRankSum=-1.222;ClippingRankSum=0.000;DP=26;ExcessHet=3.0103;FS=15.199;MLEAC=1;MLEAF=0.500;MQ=37.22;MQRankSum=-1.215;QD=16.30;ReadPosRankSum=-0.955;SOR=1.256	GT:AD:DP:GQ:PL	0/1:8,18:26:99:452,0,143
211000022280012	1263	.	GCCGTGTTAGAGGGAATAATTGCTGGAGCTGTGT	G	121.73	.	AC=1;AF=0.500;AN=2;BaseQRankSum=-0.545;ClippingRankSum=0.000;DP=23;ExcessHet=3.0103;FS=0.000;MLEAC=1;MLEAF=0.500;MQ=35.51;MQRankSum=-0.993;QD=5.53;ReadPosRankSum=1.355;SOR=0.586	GT:AD:DP:GQ:PL	0/1:17,5:22:99:159,0,670
211000022280012	1284	.	GCTGGAGCTGTGT	G	217.73	.	AC=1;AF=0.500;AN=2;BaseQRankSum=0.523;ClippingRankSum=0.000;DP=21;ExcessHet=3.0103;FS=6.043;MLEAC=1;MLEAF=0.500;MQ=35.60;MQRankSum=0.603;QD=10.89;ReadPosRankSum=-0.339;SOR=2.833	GT:AD:DP:GQ:PL	0/1:13,7:20:99:255,0,525
211000022280012	1303	.	C	A	451.77	.	AC=1;AF=0.500;AN=2;BaseQRankSum=0.326;ClippingRankSum=0.000;DP=20;ExcessHet=3.0103;FS=2.813;MLEAC=1;MLEAF=0.500;MQ=36.04;MQRankSum=-0.773;QD=23.78;SOR=2.303	GT:AD:DP:GQ:PL	0/1:7,12:19:99:480,0,300
211000022280012	1332	.	T	G	198.73	.	AC=1;AF=0.500;AN=2;BaseQRankSum=1.521;ClippingRankSum=0.000;DP=14;ExcessHet=3.0103;FS=0.000;MLEAC=1;MLEAF=0.500;MQ=33.71;MQRankSum=-0.721;QD=15.29;ReadPosRankSum=-3.361;SOR=1.270	GT:AD:DP:GQ:PL	0/1:5,8:13:99:236,0,154
211000022280012	1357	.	G	C	109.77	.	AC=1;AF=0.500;AN=2;BaseQRankSum=2.189;ClippingRankSum=0.000;DP=7;ExcessHet=3.0103;FS=3.680;MLEAC=1;MLEAF=0.500;MQ=29.11;MQRankSum=0.328;QD=15.68;ReadPosRankSum=-2.189;SOR=2.494	GT:AD:DP:GQ:PL	0/1:3,4:7:59:138,0,59
211000022280012	1512	.	T	TTTTTTCTAGCTGCAC	127.73	.	AC=1;AF=0.500;AN=2;BaseQRankSum=-0.319;ClippingRankSum=0.000;DP=4;ExcessHet=3.0103;FS=0.000;MLEAC=1;MLEAF=0.500;MQ=36.63;MQRankSum=1.150;QD=31.93;ReadPosRankSum=-1.150;SOR=1.609	GT:AD:DP:GQ:PL	0/1:1,3:4:69:165,0,69
211000022280012	1549	.	G	C	133.77	.	AC=1;AF=0.500;AN=2;BaseQRankSum=0.431;ClippingRankSum=0.000;DP=6;ExcessHet=3.0103;FS=0.000;MLEAC=1;MLEAF=0.500;MQ=37.09;MQRankSum=-0.524;QD=22.29;ReadPosRankSum=1.834;SOR=1.609	GT:AD:DP:GQ:PL	0/1:2,4:6:94:162,0,94
211000022280012	1563	.	T	A	218.77	.	AC=1;AF=0.500;AN=2;BaseQRankSum=0.862;ClippingRankSum=0.000;DP=9;ExcessHet=3.0103;FS=0.000;MLEAC=1;MLEAF=0.500;MQ=36.08;MQRankSum=-0.549;QD=24.31;ReadPosRankSum=0.319;SOR=1.609	GT:AD:DP:GQ:PL	0/1:2,7:9:85:247,0,85
211000022280012	1607	.	G	A	44.77	.	AC=1;AF=0.500;AN=2;BaseQRankSum=0.842;ClippingRankSum=0.000;DP=12;ExcessHet=3.0103;FS=3.979;MLEAC=1;MLEAF=0.500;MQ=35.21;MQRankSum=0.000;QD=7.46;ReadPosRankSum=-0.431;SOR=2.225	GT:AD:DP:GQ:PL	0/1:4,2:6:73:73,0,183
211000022280012	1610	.	G	T	44.77	.	AC=1;AF=0.500;AN=2;BaseQRankSum=1.282;ClippingRankSum=0.000;DP=12;ExcessHet=3.0103;FS=3.979;MLEAC=1;MLEAF=0.500;MQ=35.21;MQRankSum=0.000;QD=7.46;ReadPosRankSum=-0.431;SOR=2.225	GT:AD:DP:GQ:PL	0/1:4,2:6:73:73,0,183
211000022280012	2427	.	A	T	52.77	.	AC=1;AF=0.500;AN=2;BaseQRankSum=1.450;ClippingRankSum=0.000;DP=16;ExcessHet=3.0103;FS=0.000;MLEAC=1;MLEAF=0.500;MQ=28.13;MQRankSum=-3.159;QD=3.30;ReadPosRankSum=-0.116;SOR=1.236	GT:AD:DP:GQ:PL	0/1:11,5:16:81:81,0,246
211000022280012	2729	.	T	C	52.77	.	AC=1;AF=0.500;AN=2;BaseQRankSum=0.140;ClippingRankSum=0.000;DP=11;ExcessHet=3.0103;FS=0.000;MLEAC=1;MLEAF=0.500;MQ=31.10;MQRankSum=-0.180;QD=5.86;ReadPosRankSum=0.497;SOR=1.609	GT:AD:DP:GQ:PL	0/1:5,4:9:81:81,0,109
211000022280014	169	.	AC	A	80	.	AC=2;AF=1.00;AN=2;DP=4;ExcessHet=3.0103;FS=0.000;MLEAC=2;MLEAF=1.00;MQ=24.06;QD=20.00;SOR=3.258	GT:AD:DP:GQ:PL	1/1:0,4:4:12:117,12,0
211000022280026	580	.	G	A	159.80	.	AC=2;AF=1.00;AN=2;DP=8;ExcessHet=3.0103;FS=0.000;MLEAC=2;MLEAF=1.00;MQ=34.81;QD=22.83;SOR=2.584	GT:AD:DP:GQ:PL	1/1:0,7:7:21:188,21,0
211000022280026	860	.	CT	C	98.25	.	AC=2;AF=1.00;AN=2;DP=4;ExcessHet=3.0103;FS=0.000;MLEAC=2;MLEAF=1.00;MQ=36.31;QD=32.75;SOR=2.833	GT:AD:DP:GQ:PL	1/1:0,3:3:9:135,9,0
211000022280026	863	.	T	C	107.28	.	AC=2;AF=1.00;AN=2;DP=3;ExcessHet=3.0103;FS=0.000;MLEAC=2;MLEAF=1.00;MQ=37.92;QD=24.81;SOR=2.833	GT:AD:DP:GQ:PL	1/1:0,3:3:9:135,9,0
211000022280026	1414	.	A	T	76.03	.	AC=2;AF=1.00;AN=2;DP=4;ExcessHet=3.0103;FS=0.000;MLEAC=2;MLEAF=1.00;MQ=30.11;QD=19.01;SOR=1.609	GT:AD:DP:GQ:PL	1/1:0,4:4:12:104,12,0
211000022280026	1595	.	T	A	184.78	.	AC=2;AF=1.00;AN=2;DP=8;ExcessHet=3.0103;FS=0.000;MLEAC=2;MLEAF=1.00;MQ=39.82;QD=23.10;SOR=4.407	GT:AD:DP:GQ:PL	1/1:0,8:8:24:213,24,0
211000022280026	1765	.	T	C	82.77	.	AC=1;AF=0.500;AN=2;BaseQRankSum=0.226;ClippingRankSum=0.000;DP=17;ExcessHet=3.0103;FS=6.021;MLEAC=1;MLEAF=0.500;MQ=36.31;MQRankSum=-0.512;QD=5.17;ReadPosRankSum=1.121;SOR=2.584	GT:AD:DP:GQ:PL	0/1:10,6:16:99:111,0,232
211000022280026	2849	.	C	T	34.77	.	AC=1;AF=0.500;AN=2;BaseQRankSum=0.070;ClippingRankSum=0.000;DP=19;ExcessHet=3.0103;FS=5.497;MLEAC=1;MLEAF=0.500;MQ=34.98;MQRankSum=0.142;QD=2.32;ReadPosRankSum=1.351;SOR=1.479	GT:AD:DP:GQ:PL	0/1:11,4:15:63:63,0,258
211000022280043	66	.	T	C	143.77	.	AC=1;AF=0.500;AN=2;BaseQRankSum=-2.494;ClippingRankSum=0.000;DP=30;ExcessHet=3.0103;FS=0.000;MLEAC=1;MLEAF=0.500;MQ=35.12;MQRankSum=-1.150;QD=4.79;ReadPosRankSum=1.167;SOR=0.242	GT:AD:DP:GQ:PL	0/1:20,10:30:99:172,0,463
211000022280043	120	.	T	C	237.77	.	AC=1;AF=0.500;AN=2;BaseQRankSum=-0.876;ClippingRankSum=0.000;DP=50;ExcessHet=3.0103;FS=2.660;MLEAC=1;MLEAF=0.500;MQ=37.17;MQRankSum=-1.641;QD=4.76;ReadPosRankSum=-0.822;SOR=0.200	GT:AD:DP:GQ:PL	0/1:34,16:50:99:266,0,807
211000022280043	157	.	A	T	708.77	.	AC=1;AF=0.500;AN=2;BaseQRankSum=1.498;ClippingRankSum=0.000;DP=48;ExcessHet=3.0103;FS=0.000;MLEAC=1;MLEAF=0.500;MQ=38.66;MQRankSum=-0.468;QD=14.77;ReadPosRankSum=0.677;SOR=0.473	GT:AD:DP:GQ:PL	0/1:27,21:48:99:737,0,1025
211000022280043	164	.	A	T	688.77	.	AC=1;AF=0.500;AN=2;BaseQRankSum=-2.288;ClippingRankSum=0.000;DP=46;ExcessHet=3.0103;FS=0.000;MLEAC=1;MLEAF=0.500;MQ=38.99;MQRankSum=-0.288;QD=14.97;ReadPosRankSum=-0.204;SOR=0.465	GT:AD:DP:GQ:PL	0/1:26,20:46:99:717,0,1002
211000022280043	311	.	GT	G	279.73	.	AC=1;AF=0.500;AN=2;BaseQRankSum=1.462;ClippingRankSum=0.000;DP=82;ExcessHet=3.0103;FS=2.366;MLEAC=1;MLEAF=0.500;MQ=35.26;MQRankSum=-1.265;QD=3.89;ReadPosRankSum=-1.219;SOR=1.055	GT:AD:DP:GQ:PL	0/1:56,16:72:99:317,0,1729
211000022280043	402	.	G	A	373.77	.	AC=1;AF=0.500;AN=2;BaseQRankSum=1.415;ClippingRankSum=0.000;DP=67;ExcessHet=3.0103;FS=0.000;MLEAC=1;MLEAF=0.500;MQ=36.90;MQRankSum=-1.611;QD=6.67;ReadPosRankSum=-0.780;SOR=0.709	GT:AD:DP:GQ:PL	0/1:35,21:56:99:402,0,780
211000022280043	489	.	A	G	1463.77	.	AC=2;AF=1.00;AN=2;DP=59;ExcessHet=3.0103;FS=0.000;MLEAC=2;MLEAF=1.00;MQ=32.91;QD=26.14;SOR=1.919	GT:AD:DP:GQ:PL	1/1:0,56:56:99:1492,168,0
211000022280043	572	.	A	G	195.77	.	AC=1;AF=0.500;AN=2;BaseQRankSum=-1.805;ClippingRankSum=0.000;DP=52;ExcessHet=3.0103;FS=6.218;MLEAC=1;MLEAF=0.500;MQ=32.62;MQRankSum=1.719;QD=4.08;ReadPosRankSum=-1.485;SOR=2.046	GT:AD:DP:GQ:PL	0/1:39,9:48:99:224,0,1682
211000022280043	587	.	A	G	171.77	.	AC=1;AF=0.500;AN=2;BaseQRankSum=1.881;ClippingRankSum=0.000;DP=60;ExcessHet=3.0103;FS=1.843;MLEAC=1;MLEAF=0.500;MQ=34.74;MQRankSum=0.829;QD=3.73;ReadPosRankSum=0.582;SOR=1.292	GT:AD:DP:GQ:PL	0/1:39,7:46:99:200,0,1687
211000022280043	648	.	A	T	4134.77	.	AC=1;AF=0.500;AN=2;BaseQRankSum=3.299;ClippingRankSum=0.000;DP=129;ExcessHet=3.0103;FS=28.130;MLEAC=1;MLEAF=0.500;MQ=36.24;MQRankSum=5.036;QD=32.82;ReadPosRankSum=-1.493;SOR=3.745	GT:AD:DP:GQ:PL	0/1:26,100:126:99:4163,0,1359
211000022280043	649	.	T	G	4134.77	.	AC=1;AF=0.500;AN=2;BaseQRankSum=0.875;ClippingRankSum=0.000;DP=129;ExcessHet=3.0103;FS=28.130;MLEAC=1;MLEAF=0.500;MQ=36.24;MQRankSum=5.036;QD=32.82;ReadPosRankSum=-1.407;SOR=3.745	GT:AD:DP:GQ:PL	0/1:26,100:126:99:4163,0,1359
211000022280043	670	.	A	T	4059.77	.	AC=1;AF=0.500;AN=2;BaseQRankSum=1.608;ClippingRankSum=0.000;DP=123;ExcessHet=3.0103;FS=24.260;MLEAC=1;MLEAF=0.500;MQ=36.36;MQRankSum=5.167;QD=33.83;ReadPosRankSum=1.328;SOR=3.892	GT:AD:DP:GQ:PL	0/1:21,99:120:99:4088,0,1211
211000022280043	674	.	C	T	4068.77	.	AC=1;AF=0.500;AN=2;BaseQRankSum=-1.786;ClippingRankSum=0.000;DP=121;ExcessHet=3.0103;FS=20.147;MLEAC=1;MLEAF=0.500;MQ=36.35;MQRankSum=5.782;QD=34.48;ReadPosRankSum=0.203;SOR=3.716	GT:AD:DP:GQ:PL	0/1:19,99:118:99:4097,0,995
211000022280043	717	.	G	A	2375.77	.	AC=1;AF=0.500;AN=2;BaseQRankSum=-2.420;ClippingRankSum=0.000;DP=127;ExcessHet=3.0103;FS=10.256;MLEAC=1;MLEAF=0.500;MQ=35.58;MQRankSum=5.448;QD=19.47;ReadPosRankSum=3.791;SOR=2.910	GT:AD:DP:GQ:PL	0/1:18,104:122:99:2404,0,371
211000022280043	734	.	T	G	2331.77	.	AC=1;AF=0.500;AN=2;BaseQRankSum=1.297;ClippingRankSum=0.000;DP=115;ExcessHet=3.0103;FS=20.335;MLEAC=1;MLEAF=0.500;MQ=35.40;MQRankSum=5.429;QD=20.45;ReadPosRankSum=0.501;SOR=4.290	GT:AD:DP:GQ:PL	0/1:17,97:114:99:2360,0,379
211000022280043	746	.	G	A	1981.77	.	AC=1;AF=0.500;AN=2;BaseQRankSum=0.097;ClippingRankSum=0.000;DP=107;ExcessHet=3.0103;FS=20.250;MLEAC=1;MLEAF=0.500;MQ=35.49;MQRankSum=3.937;QD=18.87;ReadPosRankSum=-1.295;SOR=4.374	GT:AD:DP:GQ:PL	0/1:19,86:105:99:2010,0,482
211000022280043	766	.	G	A	1951.77	.	AC=1;AF=0.500;AN=2;BaseQRankSum=-0.255;ClippingRankSum=0.000;DP=72;ExcessHet=3.0103;FS=10.023;MLEAC=1;MLEAF=0.500;MQ=35.54;MQRankSum=3.524;QD=27.49;ReadPosRankSum=-4.676;SOR=2.985	GT:AD:DP:GQ:PL	0/1:18,53:71:99:1980,0,901
211000022280043	774	.	A	AG	1607.73	.	AC=1;AF=0.500;AN=2;BaseQRankSum=1.355;ClippingRankSum=0.000;DP=60;ExcessHet=3.0103;FS=8.406;MLEAC=1;MLEAF=0.500;MQ=35.26;MQRankSum=2.942;QD=27.72;ReadPosRankSum=-5.233;SOR=2.613	GT:AD:DP:GQ:PL	0/1:17,41:58:99:1645,0,898
211000022280043	776	.	A	G	1592.77	.	AC=1;AF=0.500;AN=2;BaseQRankSum=-1.785;ClippingRankSum=0.000;DP=55;ExcessHet=3.0103;FS=5.049;MLEAC=1;MLEAF=0.500;MQ=35.12;MQRankSum=2.873;QD=30.05;ReadPosRankSum=-5.027;SOR=2.368	GT:AD:DP:GQ:PL	0/1:17,36:53:99:1621,0,901
211000022280043	835	.	A	G	179.77	.	AC=1;AF=0.500;AN=2;BaseQRankSum=-2.101;ClippingRankSum=0.000;DP=25;ExcessHet=3.0103;FS=8.059;MLEAC=1;MLEAF=0.500;MQ=31.19;MQRankSum=-1.320;QD=8.56;ReadPosRankSum=0.673;SOR=0.515	GT:AD:DP:GQ:PL	0/1:14,7:21:99:208,0,787
211000022280043	841	.	G	T	179.77	.	AC=1;AF=0.500;AN=2;BaseQRankSum=-2.668;ClippingRankSum=0.000;DP=26;ExcessHet=3.0103;FS=8.396;MLEAC=1;MLEAF=0.500;MQ=31.22;MQRankSum=-1.496;QD=8.17;ReadPosRankSum=1.237;SOR=0.505	GT:AD:DP:GQ:PL	0/1:15,7:22:99:208,0,793
211000022280043	871	.	T	TAAACAAAGCGAATTA	91.73	.	AC=1;AF=0.500;AN=2;BaseQRankSum=-1.814;ClippingRankSum=0.000;DP=19;ExcessHet=3.0103;FS=2.869;MLEAC=1;MLEAF=0.500;MQ=29.50;MQRankSum=-1.020;QD=6.12;ReadPosRankSum=0.363;SOR=1.781	GT:AD:DP:GQ:PL	0/1:12,3:15:99:129,0,502
211000022280043	873	.	AGGC	A	94.73	.	AC=1;AF=0.500;AN=2;BaseQRankSum=0.297;ClippingRankSum=0.000;DP=16;ExcessHet=3.0103;FS=0.000;MLEAC=1;MLEAF=0.500;MQ=31.36;MQRankSum=-0.303;QD=7.29;ReadPosRankSum=-1.072;SOR=0.180	GT:AD:DP:GQ:PL	0/1:9,4:13:99:132,0,480
211000022280043	982	.	T	G	43.77	.	AC=1;AF=0.500;AN=2;BaseQRankSum=-1.834;ClippingRankSum=0.000;DP=6;ExcessHet=3.0103;FS=4.771;MLEAC=1;MLEAF=0.500;MQ=35.41;MQRankSum=1.834;QD=7.29;ReadPosRankSum=-0.842;SOR=0.039	GT:AD:DP:GQ:PL	0/1:4,2:6:72:72,0,162
211000022280043	983	.	A	G	43.77	.	AC=1;AF=0.500;AN=2;BaseQRankSum=-1.834;ClippingRankSum=0.000;DP=6;ExcessHet=3.0103;FS=4.771;MLEAC=1;MLEAF=0.500;MQ=35.41;MQRankSum=1.834;QD=7.29;ReadPosRankSum=-0.842;SOR=0.039	GT:AD:DP:GQ:PL	0/1:4,2:6:72:72,0,162
211000022280043	996	.	A	G	67.77	.	AC=1;AF=0.500;AN=2;BaseQRankSum=-1.282;ClippingRankSum=0.000;DP=6;ExcessHet=3.0103;FS=0.000;MLEAC=1;MLEAF=0.500;MQ=34.34;MQRankSum=0.598;QD=11.29;ReadPosRankSum=-1.960;SOR=0.132	GT:AD:DP:GQ:PL	0/1:3,3:6:96:96,0,117
211000022280043	1003	.	T	TCGAG	79.73	.	AC=1;AF=0.500;AN=2;BaseQRankSum=1.645;ClippingRankSum=0.000;DP=5;ExcessHet=3.0103;FS=0.000;MLEAC=1;MLEAF=0.500;MQ=32.85;MQRankSum=-0.126;QD=15.95;ReadPosRankSum=-0.524;SOR=0.446	GT:AD:DP:GQ:PL	0/1:3,2:5:99:117,0,117
211000022280043	1004	.	T	A	88.77	.	AC=1;AF=0.500;AN=2;BaseQRankSum=1.150;ClippingRankSum=0.000;DP=6;ExcessHet=3.0103;FS=0.000;MLEAC=1;MLEAF=0.500;MQ=31.54;MQRankSum=-0.598;QD=14.79;ReadPosRankSum=-1.036;SOR=0.693	GT:AD:DP:GQ:PL	0/1:3,3:6:99:117,0,117
211000022280043	1011	.	A	G	75.77	.	AC=1;AF=0.500;AN=2;BaseQRankSum=1.036;ClippingRankSum=0.000;DP=5;ExcessHet=3.0103;FS=0.000;MLEAC=1;MLEAF=0.500;MQ=27.72;MQRankSum=-1.645;QD=15.15;ReadPosRankSum=0.000;SOR=1.022	GT:AD:DP:GQ:PL	0/1:2,3:5:41:104,0,41
211000022280043	1040	.	C	G	170.90	.	AC=2;AF=1.00;AN=2;DP=5;ExcessHet=3.0103;FS=0.000;MLEAC=2;MLEAF=1.00;MQ=29.73;QD=34.18;SOR=3.611	GT:AD:DP:GQ:PL	1/1:0,5:5:15:199,15,0
211000022280043	1041	.	G	T	170.90	.	AC=2;AF=1.00;AN=2;DP=5;ExcessHet=3.0103;FS=0.000;MLEAC=2;MLEAF=1.00;MQ=29.73;QD=34.18;SOR=3.611	GT:AD:DP:GQ:PL	1/1:0,5:5:15:199,15,0
211000022280045	620	.	A	G	30.77	.	AC=1;AF=0.500;AN=2;BaseQRankSum=0.000;ClippingRankSum=0.000;DP=8;ExcessHet=3.0103;FS=8.451;MLEAC=1;MLEAF=0.500;MQ=35.61;MQRankSum=1.930;QD=3.85;ReadPosRankSum=-0.992;SOR=2.783	GT:AD:DP:GQ:PL	0/1:5,3:8:59:59,0,115
211000022280045	924	.	C	CGTATTTTCGTAGATTTGTCAAAGATTTTGCA	142.73	.	AC=1;AF=0.500;AN=2;BaseQRankSum=1.872;ClippingRankSum=0.000;DP=14;ExcessHet=3.0103;FS=0.000;MLEAC=1;MLEAF=0.500;MQ=33.37;MQRankSum=1.759;QD=10.98;ReadPosRankSum=-1.581;SOR=1.112	GT:AD:DP:GQ:PL	0/1:10,3:13:99:180,0,405
211000022280045	929	.	A	C	106.77	.	AC=1;AF=0.500;AN=2;BaseQRankSum=-1.559;ClippingRankSum=0.000;DP=15;ExcessHet=3.0103;FS=0.000;MLEAC=1;MLEAF=0.500;MQ=31.12;MQRankSum=0.460;QD=7.12;ReadPosRankSum=-1.375;SOR=0.941	GT:AD:DP:GQ:PL	0/1:11,4:15:99:135,0,450
211000022280045	940	.	T	C	61.77	.	AC=1;AF=0.500;AN=2;BaseQRankSum=-2.358;ClippingRankSum=0.000;DP=15;ExcessHet=3.0103;FS=0.000;MLEAC=1;MLEAF=0.500;MQ=31.05;MQRankSum=-0.218;QD=4.12;ReadPosRankSum=-0.795;SOR=0.307	GT:AD:DP:GQ:PL	0/1:12,3:15:90:90,0,495
211000022280045	951	.	G	T	88.77	.	AC=1;AF=0.500;AN=2;BaseQRankSum=-0.399;ClippingRankSum=0.000;DP=15;ExcessHet=3.0103;FS=0.000;MLEAC=1;MLEAF=0.500;MQ=30.64;MQRankSum=0.657;QD=5.92;ReadPosRankSum=-1.372;SOR=0.307	GT:AD:DP:GQ:PL	0/1:11,4:15:99:117,0,480
211000022280045	953	.	C	T	148.77	.	AC=1;AF=0.500;AN=2;BaseQRankSum=-1.757;ClippingRankSum=0.000;DP=16;ExcessHet=3.0103;FS=0.000;MLEAC=1;MLEAF=0.500;MQ=31.64;MQRankSum=0.797;QD=9.30;ReadPosRankSum=-1.531;SOR=0.446	GT:AD:DP:GQ:PL	0/1:11,5:16:99:177,0,401
211000022280045	1031	.	G	A	31.77	.	AC=1;AF=0.500;AN=2;BaseQRankSum=1.282;ClippingRankSum=0.000;DP=10;ExcessHet=3.0103;FS=0.000;MLEAC=1;MLEAF=0.500;MQ=34.50;MQRankSum=1.501;QD=3.18;ReadPosRankSum=0.000;SOR=0.105	GT:AD:DP:GQ:PL	0/1:8,2:10:60:60,0,330
211000022280045	1040	.	A	T	34.77	.	AC=1;AF=0.500;AN=2;BaseQRankSum=1.150;ClippingRankSum=0.000;DP=8;ExcessHet=3.0103;FS=0.000;MLEAC=1;MLEAF=0.500;MQ=33.53;MQRankSum=0.887;QD=4.35;ReadPosRankSum=0.489;SOR=0.061	GT:AD:DP:GQ:PL	0/1:7,1:8:63:63,0,288
211000022280045	1181	.	C	G	113.03	.	AC=2;AF=1.00;AN=2;DP=4;ExcessHet=3.0103;FS=0.000;MLEAC=2;MLEAF=1.00;MQ=29.47;QD=28.26;SOR=3.258	GT:AD:DP:GQ:PL	1/1:0,4:4:12:141,12,0
211000022280045	1208	.	T	G	49.77	.	AC=1;AF=0.500;AN=2;BaseQRankSum=-0.674;ClippingRankSum=0.000;DP=4;ExcessHet=3.0103;FS=0.000;MLEAC=1;MLEAF=0.500;MQ=29.47;MQRankSum=1.383;QD=12.44;ReadPosRankSum=1.383;SOR=0.693	GT:AD:DP:GQ:PL	0/1:2,2:4:59:78,0,59
211000022280045	1217	.	G	T	52.77	.	AC=1;AF=0.500;AN=2;BaseQRankSum=-0.967;ClippingRankSum=0.000;DP=3;ExcessHet=3.0103;FS=0.000;MLEAC=1;MLEAF=0.500;MQ=31.80;MQRankSum=0.967;QD=17.59;ReadPosRankSum=0.967;SOR=1.179	GT:AD:DP:GQ:PL	0/1:1,2:3:36:81,0,36
211000022280053	1213	.	G	T	70.28	.	AC=2;AF=1.00;AN=2;DP=4;ExcessHet=3.0103;FS=0.000;MLEAC=2;MLEAF=1.00;MQ=34.82;QD=23.43;SOR=2.833	GT:AD:DP:GQ:PL	1/1:0,3:3:9:98,9,0
211000022280054	723	.	A	C	56.28	.	AC=2;AF=1.00;AN=2;DP=3;ExcessHet=3.0103;FS=0.000;MLEAC=2;MLEAF=1.00;MQ=38.11;QD=18.76;SOR=2.833	GT:AD:DP:GQ:PL	1/1:0,3:3:9:84,9,0
211000022280064	360	.	A	G	150.79	.	AC=1;AF=0.500;AN=2;BaseQRankSum=-1.701;ClippingRankSum=0.000;DP=10;ExcessHet=3.0103;FS=0.000;MLEAC=1;MLEAF=0.500;MQ=36.52;MQRankSum=-0.028;QD=15.08;ReadPosRankSum=1.221;SOR=2.303	GT:AD:DP:GQ:PL	0/1:2,8:10:23:179,0,23
211000022280068	2427	.	TA	T	53.70	.	AC=2;AF=1.00;AN=2;DP=2;ExcessHet=3.0103;FS=0.000;MLEAC=2;MLEAF=1.00;MQ=39.12;QD=26.85;SOR=2.303	GT:AD:DP:GQ:PL	1/1:0,2:2:6:90,6,0
211000022280068	2433	.	A	G	62.74	.	AC=2;AF=1.00;AN=2;DP=2;ExcessHet=3.0103;FS=0.000;MLEAC=2;MLEAF=1.00;MQ=39.12;QD=31.37;SOR=2.303	GT:AD:DP:GQ:PL	1/1:0,2:2:6:90,6,0
211000022280068	3792	.	C	A	55.28	.	AC=2;AF=1.00;AN=2;DP=4;ExcessHet=3.0103;FS=0.000;MLEAC=2;MLEAF=1.00;MQ=34.64;QD=18.43;SOR=2.833	GT:AD:DP:GQ:PL	1/1:0,3:3:9:83,9,0
211000022280069	588	.	G	T	52.28	.	AC=2;AF=1.00;AN=2;DP=3;ExcessHet=3.0103;FS=0.000;MLEAC=2;MLEAF=1.00;MQ=22.41;QD=17.43;SOR=2.833	GT:AD:DP:GQ:PL	1/1:0,3:3:9:80,9,0
211000022280074	820	.	C	G	62.74	.	AC=2;AF=1.00;AN=2;DP=2;ExcessHet=3.0103;FS=0.000;MLEAC=2;MLEAF=1.00;MQ=39.12;QD=31.37;SOR=2.303	GT:AD:DP:GQ:PL	1/1:0,2:2:6:90,6,0
211000022280074	823	.	A	G	62.74	.	AC=2;AF=1.00;AN=2;DP=2;ExcessHet=3.0103;FS=0.000;MLEAC=2;MLEAF=1.00;MQ=39.12;QD=31.37;SOR=2.303	GT:AD:DP:GQ:PL	1/1:0,2:2:6:90,6,0
211000022280074	831	.	C	G	62.74	.	AC=2;AF=1.00;AN=2;DP=2;ExcessHet=3.0103;FS=0.000;MLEAC=2;MLEAF=1.00;MQ=39.12;QD=31.37;SOR=2.303	GT:AD:DP:GQ:PL	1/1:0,2:2:6:90,6,0
211000022280076	324	.	A	T	61.77	.	AC=1;AF=0.500;AN=2;BaseQRankSum=-1.947;ClippingRankSum=0.000;DP=16;ExcessHet=3.0103;FS=0.000;MLEAC=1;MLEAF=0.500;MQ=33.36;MQRankSum=-0.954;QD=4.41;ReadPosRankSum=1.083;SOR=0.892	GT:AD:DP:GQ:PL	0/1:11,3:14:90:90,0,562
211000022280076	325	.	G	A	61.77	.	AC=1;AF=0.500;AN=2;BaseQRankSum=-1.517;ClippingRankSum=0.000;DP=16;ExcessHet=3.0103;FS=0.000;MLEAC=1;MLEAF=0.500;MQ=33.36;MQRankSum=-0.954;QD=4.41;ReadPosRankSum=1.083;SOR=0.892	GT:AD:DP:GQ:PL	0/1:11,3:14:90:90,0,562
211000022280076	425	.	AG	A	111.73	.	AC=1;AF=0.500;AN=2;BaseQRankSum=-0.446;ClippingRankSum=0.000;DP=24;ExcessHet=3.0103;FS=7.384;MLEAC=1;MLEAF=0.500;MQ=30.77;MQRankSum=-0.696;QD=5.32;ReadPosRankSum=1.420;SOR=1.472	GT:AD:DP:GQ:PL	0/1:14,7:21:99:149,0,502
211000022280076	430	.	G	C	403.77	.	AC=1;AF=0.500;AN=2;BaseQRankSum=0.615;ClippingRankSum=0.000;DP=23;ExcessHet=3.0103;FS=1.740;MLEAC=1;MLEAF=0.500;MQ=30.47;MQRankSum=-2.081;QD=19.23;ReadPosRankSum=2.047;SOR=0.627	GT:AD:DP:GQ:PL	0/1:10,11:21:99:432,0,420
211000022280076	459	.	G	A	193.77	.	AC=1;AF=0.500;AN=2;BaseQRankSum=1.404;ClippingRankSum=0.000;DP=25;ExcessHet=3.0103;FS=0.000;MLEAC=1;MLEAF=0.500;MQ=30.26;MQRankSum=-2.497;QD=8.07;ReadPosRankSum=1.305;SOR=0.714	GT:AD:DP:GQ:PL	0/1:13,11:24:99:222,0,276
211000022280076	504	.	C	T	123.77	.	AC=1;AF=0.500;AN=2;BaseQRankSum=0.988;ClippingRankSum=0.000;DP=23;ExcessHet=3.0103;FS=2.172;MLEAC=1;MLEAF=0.500;MQ=32.56;MQRankSum=-1.730;QD=5.89;ReadPosRankSum=-2.068;SOR=1.609	GT:AD:DP:GQ:PL	0/1:13,8:21:99:152,0,288
211000022280079	596	.	A	ACTTGCG	64.73	.	AC=1;AF=0.500;AN=2;BaseQRankSum=-1.299;ClippingRankSum=0.000;DP=11;ExcessHet=3.0103;FS=8.195;MLEAC=1;MLEAF=0.500;MQ=34.99;MQRankSum=1.876;QD=5.88;ReadPosRankSum=-0.789;SOR=0.838	GT:AD:DP:GQ:PL	0/1:8,3:11:99:102,0,354
211000022280079	597	.	A	ATAG	64.73	.	AC=1;AF=0.500;AN=2;BaseQRankSum=-1.083;ClippingRankSum=0.000;DP=11;ExcessHet=3.0103;FS=8.195;MLEAC=1;MLEAF=0.500;MQ=34.99;MQRankSum=1.876;QD=5.88;ReadPosRankSum=-0.595;SOR=0.838	GT:AD:DP:GQ:PL	0/1:8,3:11:99:102,0,354
211000022280079	599	.	A	ACCCGCATAATCCC	64.73	.	AC=1;AF=0.500;AN=2;BaseQRankSum=-0.955;ClippingRankSum=0.000;DP=11;ExcessHet=3.0103;FS=8.195;MLEAC=1;MLEAF=0.500;MQ=34.99;MQRankSum=1.876;QD=5.88;ReadPosRankSum=0.000;SOR=0.838	GT:AD:DP:GQ:PL	0/1:8,3:11:99:102,0,354
211000022280079	677	.	G	A	46.77	.	AC=1;AF=0.500;AN=2;BaseQRankSum=-0.524;ClippingRankSum=0.000;DP=5;ExcessHet=3.0103;FS=0.000;MLEAC=1;MLEAF=0.500;MQ=35.05;MQRankSum=0.524;QD=9.35;ReadPosRankSum=-1.645;SOR=0.368	GT:AD:DP:GQ:PL	0/1:3,2:5:75:75,0,147
211000022280079	681	.	C	T	46.77	.	AC=1;AF=0.500;AN=2;BaseQRankSum=-1.036;ClippingRankSum=0.000;DP=5;ExcessHet=3.0103;FS=0.000;MLEAC=1;MLEAF=0.500;MQ=35.05;MQRankSum=0.524;QD=9.35;ReadPosRankSum=-1.645;SOR=0.368	GT:AD:DP:GQ:PL	0/1:3,2:5:75:75,0,147
211000022280079	687	.	G	T	46.77	.	AC=1;AF=0.500;AN=2;BaseQRankSum=0.842;ClippingRankSum=0.000;DP=5;ExcessHet=3.0103;FS=0.000;MLEAC=1;MLEAF=0.500;MQ=35.05;MQRankSum=0.524;QD=9.35;ReadPosRankSum=-1.645;SOR=0.368	GT:AD:DP:GQ:PL	0/1:3,2:5:75:75,0,147
211000022280083	764	.	G	C	80.77	.	AC=1;AF=0.500;AN=2;BaseQRankSum=1.534;ClippingRankSum=0.000;DP=8;ExcessHet=3.0103;FS=3.332;MLEAC=1;MLEAF=0.500;MQ=29.73;MQRankSum=-0.090;QD=10.10;ReadPosRankSum=-0.921;SOR=0.105	GT:AD:DP:GQ:PL	0/1:3,5:8:55:109,0,55
211000022280084	126	.	TA	T	82	.	AC=2;AF=1.00;AN=2;DP=5;ExcessHet=3.0103;FS=0.000;MLEAC=2;MLEAF=1.00;MQ=34.42;QD=20.50;SOR=3.258	GT:AD:DP:GQ:PL	1/1:0,4:4:12:119,12,0
211000022280084	297	.	A	T	410.77	.	AC=2;AF=1.00;AN=2;DP=14;ExcessHet=3.0103;FS=0.000;MLEAC=2;MLEAF=1.00;MQ=31.63;QD=31.60;SOR=2.147	GT:AD:DP:GQ:PL	1/1:0,13:13:39:439,39,0
211000022280084	320	.	A	G	157.77	.	AC=1;AF=0.500;AN=2;BaseQRankSum=-0.528;ClippingRankSum=0.000;DP=15;ExcessHet=3.0103;FS=9.792;MLEAC=1;MLEAF=0.500;MQ=31.00;MQRankSum=-1.976;QD=12.14;ReadPosRankSum=0.422;SOR=3.611	GT:AD:DP:GQ:PL	0/1:8,5:13:99:186,0,321
211000022280084	323	.	A	T	154.77	.	AC=1;AF=0.500;AN=2;BaseQRankSum=-0.627;ClippingRankSum=0.000;DP=16;ExcessHet=3.0103;FS=10.659;MLEAC=1;MLEAF=0.500;MQ=31.48;MQRankSum=-2.157;QD=11.05;ReadPosRankSum=0.711;SOR=3.603	GT:AD:DP:GQ:PL	0/1:9,5:14:99:183,0,363
211000022280084	337	.	G	A	196.77	.	AC=1;AF=0.500;AN=2;BaseQRankSum=2.237;ClippingRankSum=0.000;DP=16;ExcessHet=3.0103;FS=15.091;MLEAC=1;MLEAF=0.500;MQ=31.66;MQRankSum=-2.767;QD=14.05;ReadPosRankSum=0.063;SOR=3.901	GT:AD:DP:GQ:PL	0/1:8,6:14:99:225,0,360
211000022280084	353	.	GTT	G	175.73	.	AC=1;AF=0.500;AN=2;BaseQRankSum=1.073;ClippingRankSum=0.000;DP=20;ExcessHet=3.0103;FS=12.700;MLEAC=1;MLEAF=0.500;MQ=32.06;MQRankSum=-2.680;QD=9.76;ReadPosRankSum=0.805;SOR=3.912	GT:AD:DP:GQ:PL	0/1:12,6:18:99:213,0,509
211000022280084	355	.	T	TCGC	175.73	.	AC=1;AF=0.500;AN=2;BaseQRankSum=0.942;ClippingRankSum=0.000;DP=20;ExcessHet=3.0103;FS=12.700;MLEAC=1;MLEAF=0.500;MQ=32.06;MQRankSum=-2.680;QD=9.76;ReadPosRankSum=1.030;SOR=3.912	GT:AD:DP:GQ:PL	0/1:12,6:18:99:213,0,509
211000022280084	378	.	A	T	178.77	.	AC=1;AF=0.500;AN=2;BaseQRankSum=1.562;ClippingRankSum=0.000;DP=24;ExcessHet=3.0103;FS=13.415;MLEAC=1;MLEAF=0.500;MQ=32.30;MQRankSum=-2.350;QD=8.51;ReadPosRankSum=0.934;SOR=3.908	GT:AD:DP:GQ:PL	0/1:15,6:21:99:207,0,520
211000022280084	414	.	A	T	43.77	.	AC=1;AF=0.500;AN=2;BaseQRankSum=-0.323;ClippingRankSum=0.000;DP=25;ExcessHet=3.0103;FS=12.620;MLEAC=1;MLEAF=0.500;MQ=33.19;MQRankSum=-2.807;QD=2.19;ReadPosRankSum=-1.006;SOR=3.605	GT:AD:DP:GQ:PL	0/1:15,5:20:72:72,0,356
211000022280084	751	.	GTTAC	G	34.73	.	AC=1;AF=0.500;AN=2;BaseQRankSum=-0.431;ClippingRankSum=0.000;DP=7;ExcessHet=3.0103;FS=0.000;MLEAC=1;MLEAF=0.500;MQ=31.86;MQRankSum=-1.834;QD=5.79;ReadPosRankSum=-0.524;SOR=0.307	GT:AD:DP:GQ:PL	0/1:4,2:6:72:72,0,595
211000022280084	761	.	A	AGTAG	34.73	.	AC=1;AF=0.500;AN=2;BaseQRankSum=0.842;ClippingRankSum=0.000;DP=6;ExcessHet=3.0103;FS=0.000;MLEAC=1;MLEAF=0.500;MQ=29.35;MQRankSum=-1.834;QD=5.79;ReadPosRankSum=0.431;SOR=0.307	GT:AD:DP:GQ:PL	0/1:4,2:6:72:72,0,595
211000022280084	762	.	C	CA	34.73	.	AC=1;AF=0.500;AN=2;BaseQRankSum=-0.341;ClippingRankSum=0.000;DP=6;ExcessHet=3.0103;FS=0.000;MLEAC=1;MLEAF=0.500;MQ=29.35;MQRankSum=-1.834;QD=5.79;ReadPosRankSum=0.431;SOR=0.307	GT:AD:DP:GQ:PL	0/1:4,2:6:72:72,0,595
211000022280085	426	.	G	A	94.77	.	AC=1;AF=0.500;AN=2;BaseQRankSum=0.455;ClippingRankSum=0.000;DP=20;ExcessHet=3.0103;FS=0.000;MLEAC=1;MLEAF=0.500;MQ=28.94;MQRankSum=-2.453;QD=4.99;ReadPosRankSum=-0.208;SOR=0.093	GT:AD:DP:GQ:PL	0/1:15,4:19:99:123,0,749
211000022280085	429	.	A	T	91.77	.	AC=1;AF=0.500;AN=2;BaseQRankSum=-1.929;ClippingRankSum=0.000;DP=21;ExcessHet=3.0103;FS=0.000;MLEAC=1;MLEAF=0.500;MQ=28.61;MQRankSum=-2.330;QD=4.59;ReadPosRankSum=0.145;SOR=0.083	GT:AD:DP:GQ:PL	0/1:16,4:20:99:120,0,772
211000022280085	538	.	T	A	139.77	.	AC=1;AF=0.500;AN=2;BaseQRankSum=0.433;ClippingRankSum=0.000;DP=39;ExcessHet=3.0103;FS=3.986;MLEAC=1;MLEAF=0.500;MQ=32.31;MQRankSum=-1.685;QD=3.58;ReadPosRankSum=-0.569;SOR=1.880	GT:AD:DP:GQ:PL	0/1:28,11:39:99:168,0,645
211000022280085	570	.	C	T	295.77	.	AC=1;AF=0.500;AN=2;BaseQRankSum=-0.099;ClippingRankSum=0.000;DP=45;ExcessHet=3.0103;FS=1.263;MLEAC=1;MLEAF=0.500;MQ=32.52;MQRankSum=-2.116;QD=6.72;ReadPosRankSum=0.410;SOR=1.013	GT:AD:DP:GQ:PL	0/1:27,17:44:99:324,0,589
211000022280085	830	.	GTTGATAT	G	373.73	.	AC=1;AF=0.500;AN=2;BaseQRankSum=-0.746;ClippingRankSum=0.000;DP=47;ExcessHet=3.0103;FS=14.852;MLEAC=1;MLEAF=0.500;MQ=37.76;MQRankSum=-2.879;QD=8.69;ReadPosRankSum=-0.330;SOR=3.258	GT:AD:DP:GQ:PL	0/1:31,12:43:99:411,0,2605
211000022280085	1133	.	T	A	110.77	.	AC=1;AF=0.500;AN=2;BaseQRankSum=0.760;ClippingRankSum=0.000;DP=15;ExcessHet=3.0103;FS=3.358;MLEAC=1;MLEAF=0.500;MQ=40.95;MQRankSum=0.771;QD=8.52;ReadPosRankSum=-1.342;SOR=2.093	GT:AD:DP:GQ:PL	0/1:6,7:13:99:139,0,126
211000022280085	1187	.	A	AATTCGACCAACCTGACATTTAAGATCACCTGAT	109.73	.	AC=1;AF=0.500;AN=2;BaseQRankSum=0.084;ClippingRankSum=0.000;DP=12;ExcessHet=3.0103;FS=0.000;MLEAC=1;MLEAF=0.500;MQ=36.84;MQRankSum=2.509;QD=9.98;ReadPosRankSum=-2.965;SOR=0.330	GT:AD:DP:GQ:PL	0/1:7,4:11:99:147,0,364
211000022280086	815	.	A	T	55.77	.	AC=1;AF=0.500;AN=2;BaseQRankSum=-1.068;ClippingRankSum=0.000;DP=7;ExcessHet=3.0103;FS=3.136;MLEAC=1;MLEAF=0.500;MQ=27.82;MQRankSum=-2.189;QD=7.97;ReadPosRankSum=0.792;SOR=1.492	GT:AD:DP:GQ:PL	0/1:3,4:7:63:84,0,63
211000022280086	1038	.	A	C	43.77	.	AC=1;AF=0.500;AN=2;BaseQRankSum=-1.834;ClippingRankSum=0.000;DP=6;ExcessHet=3.0103;FS=0.000;MLEAC=1;MLEAF=0.500;MQ=35.88;MQRankSum=1.834;QD=7.29;ReadPosRankSum=1.834;SOR=0.693	GT:AD:DP:GQ:PL	0/1:4,2:6:72:72,0,162
211000022280086	1041	.	GT	G	34.73	.	AC=1;AF=0.500;AN=2;BaseQRankSum=-1.834;ClippingRankSum=0.000;DP=6;ExcessHet=3.0103;FS=0.000;MLEAC=1;MLEAF=0.500;MQ=35.88;MQRankSum=1.834;QD=5.79;ReadPosRankSum=1.834;SOR=0.693	GT:AD:DP:GQ:PL	0/1:4,2:6:72:72,0,162
211000022280086	1046	.	T	C	43.77	.	AC=1;AF=0.500;AN=2;BaseQRankSum=-1.834;ClippingRankSum=0.000;DP=6;ExcessHet=3.0103;FS=0.000;MLEAC=1;MLEAF=0.500;MQ=35.88;MQRankSum=1.834;QD=7.29;ReadPosRankSum=1.834;SOR=0.693	GT:AD:DP:GQ:PL	0/1:4,2:6:72:72,0,162
211000022280086	1050	.	A	G	43.77	.	AC=1;AF=0.500;AN=2;BaseQRankSum=-1.834;ClippingRankSum=0.000;DP=6;ExcessHet=3.0103;FS=0.000;MLEAC=1;MLEAF=0.500;MQ=35.88;MQRankSum=1.834;QD=7.29;ReadPosRankSum=1.834;SOR=0.693	GT:AD:DP:GQ:PL	0/1:4,2:6:72:72,0,162
211000022280086	2123	.	C	G	57.77	.	AC=1;AF=0.500;AN=2;BaseQRankSum=0.921;ClippingRankSum=0.000;DP=8;ExcessHet=3.0103;FS=7.068;MLEAC=1;MLEAF=0.500;MQ=35.23;MQRankSum=2.369;QD=7.22;ReadPosRankSum=-0.956;SOR=2.807	GT:AD:DP:GQ:PL	0/1:5,3:8:86:86,0,96
211000022280086	2147	.	C	CTCTAAAAATTCATCATTCCGTGCTCAAACTTCAGCGTAA	67.73	.	AC=1;AF=0.500;AN=2;BaseQRankSum=1.085;ClippingRankSum=0.000;DP=10;ExcessHet=3.0103;FS=3.010;MLEAC=1;MLEAF=0.500;MQ=33.97;MQRankSum=2.200;QD=7.53;ReadPosRankSum=-1.383;SOR=1.911	GT:AD:DP:GQ:PL	0/1:7,2:9:99:105,0,285
211000022280086	2150	.	T	TTTGGGTTAACAAGGATATCCTGGCCGATAAGAAAATCTTGC	151.73	.	AC=1;AF=0.500;AN=2;BaseQRankSum=0.319;ClippingRankSum=0.000;DP=11;ExcessHet=3.0103;FS=3.010;MLEAC=1;MLEAF=0.500;MQ=34.16;MQRankSum=0.105;QD=13.79;ReadPosRankSum=-1.383;SOR=1.911	GT:AD:DP:GQ:PL	0/1:7,4:11:99:189,0,279
211000022280086	2407	.	A	G	48.77	.	AC=1;AF=0.500;AN=2;BaseQRankSum=-0.220;ClippingRankSum=0.000;DP=15;ExcessHet=3.0103;FS=0.000;MLEAC=1;MLEAF=0.500;MQ=32.91;MQRankSum=0.362;QD=3.48;ReadPosRankSum=-0.286;SOR=0.693	GT:AD:DP:GQ:PL	0/1:10,4:14:77:77,0,220
211000022280086	2512	.	G	C	49.77	.	AC=1;AF=0.500;AN=2;BaseQRankSum=-1.405;ClippingRankSum=0.000;DP=19;ExcessHet=3.0103;FS=0.000;MLEAC=1;MLEAF=0.500;MQ=32.98;MQRankSum=0.287;QD=2.62;ReadPosRankSum=-0.169;SOR=0.287	GT:AD:DP:GQ:PL	0/1:16,3:19:78:78,0,700
211000022280086	2513	.	TG	T	37.73	.	AC=1;AF=0.500;AN=2;BaseQRankSum=-1.528;ClippingRankSum=0.000;DP=19;ExcessHet=3.0103;FS=0.000;MLEAC=1;MLEAF=0.500;MQ=32.98;MQRankSum=0.287;QD=1.99;ReadPosRankSum=-0.282;SOR=0.287	GT:AD:DP:GQ:PL	0/1:16,3:19:75:75,0,742
211000022280086	2515	.	A	G	212.77	.	AC=1;AF=0.500;AN=2;BaseQRankSum=0.819;ClippingRankSum=0.000;DP=19;ExcessHet=3.0103;FS=2.199;MLEAC=1;MLEAF=0.500;MQ=32.98;MQRankSum=0.434;QD=11.20;ReadPosRankSum=1.186;SOR=1.565	GT:AD:DP:GQ:PL	0/1:12,7:19:99:241,0,518
211000022280086	2516	.	G	GGT	37.73	.	AC=1;AF=0.500;AN=2;BaseQRankSum=-1.321;ClippingRankSum=0.000;DP=20;ExcessHet=3.0103;FS=0.000;MLEAC=1;MLEAF=0.500;MQ=32.93;MQRankSum=0.327;QD=1.89;SOR=0.252	GT:AD:DP:GQ:PL	0/1:17,3:20:75:75,0,742
211000022280086	2518	.	ATT	A	37.73	.	AC=1;AF=0.500;AN=2;BaseQRankSum=-2.129;ClippingRankSum=0.000;DP=19;ExcessHet=3.0103;FS=0.000;MLEAC=1;MLEAF=0.500;MQ=33.03;MQRankSum=0.289;QD=1.99;ReadPosRankSum=-0.727;SOR=0.287	GT:AD:DP:GQ:PL	0/1:16,3:19:75:75,0,742
211000022280086	2525	.	T	C	350.77	.	AC=1;AF=0.500;AN=2;BaseQRankSum=-1.606;ClippingRankSum=0.000;DP=19;ExcessHet=3.0103;FS=2.017;MLEAC=1;MLEAF=0.500;MQ=33.03;MQRankSum=0.591;QD=18.46;ReadPosRankSum=0.408;SOR=1.371	GT:AD:DP:GQ:PL	0/1:9,10:19:99:379,0,352
211000022280086	2530	.	A	T	46.77	.	AC=1;AF=0.500;AN=2;BaseQRankSum=-0.941;ClippingRankSum=0.000;DP=19;ExcessHet=3.0103;FS=0.000;MLEAC=1;MLEAF=0.500;MQ=33.14;MQRankSum=0.287;QD=2.46;ReadPosRankSum=-1.510;SOR=0.446	GT:AD:DP:GQ:PL	0/1:16,3:19:75:75,0,726
211000022280086	2545	.	T	C	110.77	.	AC=1;AF=0.500;AN=2;BaseQRankSum=0.934;ClippingRankSum=0.000;DP=18;ExcessHet=3.0103;FS=4.708;MLEAC=1;MLEAF=0.500;MQ=32.74;MQRankSum=0.403;QD=6.52;ReadPosRankSum=0.732;SOR=1.981	GT:AD:DP:GQ:PL	0/1:10,7:17:99:139,0,232
211000022280086	2569	.	T	C	65.77	.	AC=1;AF=0.500;AN=2;BaseQRankSum=-1.791;ClippingRankSum=0.000;DP=17;ExcessHet=3.0103;FS=2.197;MLEAC=1;MLEAF=0.500;MQ=32.63;MQRankSum=1.444;QD=3.87;ReadPosRankSum=0.340;SOR=1.402	GT:AD:DP:GQ:PL	0/1:13,4:17:94:94,0,530
211000022280086	2572	.	A	T	157.77	.	AC=1;AF=0.500;AN=2;BaseQRankSum=1.271;ClippingRankSum=0.000;DP=16;ExcessHet=3.0103;FS=5.129;MLEAC=1;MLEAF=0.500;MQ=32.67;MQRankSum=1.213;QD=9.86;ReadPosRankSum=-0.977;SOR=2.303	GT:AD:DP:GQ:PL	0/1:10,6:16:99:186,0,227
211000022280089	784	.	C	A	84.77	.	AC=1;AF=0.500;AN=2;BaseQRankSum=1.156;ClippingRankSum=0.000;DP=20;ExcessHet=3.0103;FS=5.843;MLEAC=1;MLEAF=0.500;MQ=33.09;MQRankSum=-0.591;QD=4.24;ReadPosRankSum=-0.992;SOR=2.925	GT:AD:DP:GQ:PL	0/1:14,6:20:99:113,0,342
211000022280089	804	.	C	T	79.77	.	AC=1;AF=0.500;AN=2;BaseQRankSum=-0.969;ClippingRankSum=0.000;DP=19;ExcessHet=3.0103;FS=5.927;MLEAC=1;MLEAF=0.500;MQ=32.66;MQRankSum=-0.498;QD=4.20;ReadPosRankSum=-0.417;SOR=2.584	GT:AD:DP:GQ:PL	0/1:13,6:19:99:108,0,308
211000022280089	1125	.	C	T	92.77	.	AC=1;AF=0.500;AN=2;BaseQRankSum=-0.587;ClippingRankSum=0.000;DP=15;ExcessHet=3.0103;FS=0.000;MLEAC=1;MLEAF=0.500;MQ=35.93;MQRankSum=0.255;QD=6.63;ReadPosRankSum=0.000;SOR=1.402	GT:AD:DP:GQ:PL	0/1:8,6:14:99:121,0,161
211000022280089	1802	.	A	G	76.03	.	AC=2;AF=1.00;AN=2;DP=5;ExcessHet=3.0103;FS=0.000;MLEAC=2;MLEAF=1.00;MQ=27.87;QD=19.01;SOR=3.258	GT:AD:DP:GQ:PL	1/1:0,4:4:12:104,12,0
211000022280089	2552	.	G	T	392.77	.	AC=2;AF=1.00;AN=2;DP=18;ExcessHet=3.0103;FS=0.000;MLEAC=2;MLEAF=1.00;MQ=39.48;QD=26.18;SOR=3.126	GT:AD:DP:GQ:PL	1/1:0,15:15:45:421,45,0
211000022280089	2574	.	G	T	556.77	.	AC=2;AF=1.00;AN=2;DP=17;ExcessHet=3.0103;FS=0.000;MLEAC=2;MLEAF=1.00;MQ=41.03;QD=31.54;SOR=2.833	GT:AD:DP:GQ:PL	1/1:0,13:13:39:585,39,0
211000022280089	2577	.	G	GT	547.73	.	AC=2;AF=1.00;AN=2;DP=16;ExcessHet=3.0103;FS=0.000;MLEAC=2;MLEAF=1.00;MQ=40.84;QD=27.96;SOR=2.833	GT:AD:DP:GQ:PL	1/1:0,13:13:39:585,39,0
211000022280089	2590	.	G	T	300.77	.	AC=2;AF=1.00;AN=2;DP=16;ExcessHet=3.0103;FS=0.000;MLEAC=2;MLEAF=1.00;MQ=40.84;QD=23.14;SOR=2.833	GT:AD:DP:GQ:PL	1/1:0,13:13:39:329,39,0
211000022280102	1030	.	A	T	58.77	.	AC=1;AF=0.500;AN=2;BaseQRankSum=0.276;ClippingRankSum=0.000;DP=22;ExcessHet=3.0103;FS=0.000;MLEAC=1;MLEAF=0.500;MQ=38.16;MQRankSum=-2.538;QD=3.67;ReadPosRankSum=-1.359;SOR=0.446	GT:AD:DP:GQ:PL	0/1:13,3:16:87:87,0,589
211000022280102	1035	.	C	T	58.77	.	AC=1;AF=0.500;AN=2;BaseQRankSum=-0.497;ClippingRankSum=0.000;DP=23;ExcessHet=3.0103;FS=0.000;MLEAC=1;MLEAF=0.500;MQ=37.27;MQRankSum=-2.334;QD=3.67;ReadPosRankSum=-1.359;SOR=0.446	GT:AD:DP:GQ:PL	0/1:13,3:16:87:87,0,587
211000022280102	1128	.	T	C	250.77	.	AC=1;AF=0.500;AN=2;BaseQRankSum=-1.396;ClippingRankSum=0.000;DP=32;ExcessHet=3.0103;FS=3.565;MLEAC=1;MLEAF=0.500;MQ=33.85;MQRankSum=-3.328;QD=8.96;ReadPosRankSum=0.000;SOR=1.765	GT:AD:DP:GQ:PL	0/1:14,14:28:99:279,0,323
211000022280102	1149	.	C	T	202.77	.	AC=1;AF=0.500;AN=2;BaseQRankSum=1.410;ClippingRankSum=0.000;DP=25;ExcessHet=3.0103;FS=7.025;MLEAC=1;MLEAF=0.500;MQ=33.78;MQRankSum=-2.833;QD=9.22;ReadPosRankSum=1.066;SOR=1.696	GT:AD:DP:GQ:PL	0/1:11,11:22:99:231,0,199
211000022280102	1207	.	T	C	215.77	.	AC=1;AF=0.500;AN=2;BaseQRankSum=-1.171;ClippingRankSum=0.000;DP=30;ExcessHet=3.0103;FS=0.000;MLEAC=1;MLEAF=0.500;MQ=32.30;MQRankSum=-2.355;QD=7.99;ReadPosRankSum=-1.260;SOR=0.836	GT:AD:DP:GQ:PL	0/1:14,13:27:99:244,0,297
211000022280102	1272	.	A	T	179.77	.	AC=1;AF=0.500;AN=2;BaseQRankSum=1.876;ClippingRankSum=0.000;DP=34;ExcessHet=3.0103;FS=6.945;MLEAC=1;MLEAF=0.500;MQ=32.90;MQRankSum=-2.921;QD=6.20;ReadPosRankSum=0.114;SOR=2.279	GT:AD:DP:GQ:PL	0/1:18,11:29:99:208,0,384
211000022280102	1311	.	CG	C	1110.73	.	AC=2;AF=1.00;AN=2;DP=34;ExcessHet=3.0103;FS=0.000;MLEAC=2;MLEAF=1.00;MQ=33.16;QD=25.81;SOR=2.387	GT:AD:DP:GQ:PL	1/1:0,27:27:81:1148,81,0
211000022280102	1332	.	CA	C	981.73	.	AC=2;AF=1.00;AN=2;DP=29;ExcessHet=3.0103;FS=0.000;MLEAC=2;MLEAF=1.00;MQ=33.12;QD=30.62;SOR=2.833	GT:AD:DP:GQ:PL	1/1:0,23:23:69:1019,69,0
211000022280102	1339	.	G	C	234.77	.	AC=1;AF=0.500;AN=2;BaseQRankSum=-0.622;ClippingRankSum=0.000;DP=25;ExcessHet=3.0103;FS=9.332;MLEAC=1;MLEAF=0.500;MQ=32.99;MQRankSum=-1.746;QD=11.74;ReadPosRankSum=-0.077;SOR=3.258	GT:AD:DP:GQ:PL	0/1:12,8:20:99:263,0,410
211000022280102	1363	.	T	G	196.77	.	AC=1;AF=0.500;AN=2;BaseQRankSum=0.131;ClippingRankSum=0.000;DP=20;ExcessHet=3.0103;FS=3.136;MLEAC=1;MLEAF=0.500;MQ=33.38;MQRankSum=-1.950;QD=13.12;ReadPosRankSum=-0.689;SOR=2.066	GT:AD:DP:GQ:PL	0/1:9,6:15:99:225,0,360
211000022280102	1367	.	G	A	199.77	.	AC=1;AF=0.500;AN=2;BaseQRankSum=0.061;ClippingRankSum=0.000;DP=18;ExcessHet=3.0103;FS=0.000;MLEAC=1;MLEAF=0.500;MQ=33.26;MQRankSum=-2.394;QD=14.27;ReadPosRankSum=-1.275;SOR=1.402	GT:AD:DP:GQ:PL	0/1:8,6:14:99:228,0,318
211000022280102	1376	.	C	A	199.77	.	AC=1;AF=0.500;AN=2;BaseQRankSum=0.819;ClippingRankSum=0.000;DP=18;ExcessHet=3.0103;FS=0.000;MLEAC=1;MLEAF=0.500;MQ=33.26;MQRankSum=-2.394;QD=14.27;ReadPosRankSum=-1.540;SOR=1.402	GT:AD:DP:GQ:PL	0/1:8,6:14:99:228,0,318
211000022280102	1377	.	A	C	199.77	.	AC=1;AF=0.500;AN=2;BaseQRankSum=1.979;ClippingRankSum=0.000;DP=17;ExcessHet=3.0103;FS=0.000;MLEAC=1;MLEAF=0.500;MQ=33.03;MQRankSum=-2.232;QD=15.37;ReadPosRankSum=-2.190;SOR=1.609	GT:AD:DP:GQ:PL	0/1:7,6:13:99:228,0,318
211000022280102	1386	.	A	C	115.77	.	AC=1;AF=0.500;AN=2;BaseQRankSum=0.936;ClippingRankSum=0.000;DP=15;ExcessHet=3.0103;FS=0.000;MLEAC=1;MLEAF=0.500;MQ=32.07;MQRankSum=-2.323;QD=9.65;ReadPosRankSum=-1.341;SOR=0.941	GT:AD:DP:GQ:PL	0/1:8,4:12:99:144,0,308
211000022280102	1435	.	A	T	241.84	.	AC=2;AF=1.00;AN=2;DP=8;ExcessHet=3.0103;FS=0.000;MLEAC=2;MLEAF=1.00;MQ=32.92;QD=28.56;SOR=3.912	GT:AD:DP:GQ:PL	1/1:0,6:6:18:270,18,0
211000022280102	1436	.	CAAAGG	C	232.80	.	AC=2;AF=1.00;AN=2;DP=8;ExcessHet=3.0103;FS=0.000;MLEAC=2;MLEAF=1.00;MQ=32.92;QD=31.38;SOR=3.912	GT:AD:DP:GQ:PL	1/1:0,6:6:18:270,18,0
211000022280102	1442	.	C	T	241.84	.	AC=2;AF=1.00;AN=2;DP=7;ExcessHet=3.0103;FS=0.000;MLEAC=2;MLEAF=1.00;MQ=31.01;QD=32.14;SOR=3.912	GT:AD:DP:GQ:PL	1/1:0,6:6:18:270,18,0
211000022280102	1445	.	A	ATT	232.80	.	AC=2;AF=1.00;AN=2;DP=7;ExcessHet=3.0103;FS=0.000;MLEAC=2;MLEAF=1.00;MQ=31.01;QD=35.04;SOR=3.912	GT:AD:DP:GQ:PL	1/1:0,6:6:18:270,18,0
211000022280102	1448	.	A	ATTGTT	187.87	.	AC=2;AF=1.00;AN=2;DP=6;ExcessHet=3.0103;FS=0.000;MLEAC=2;MLEAF=1.00;MQ=29.90;QD=32.91;SOR=3.611	GT:AD:DP:GQ:PL	1/1:0,5:5:15:225,15,0
211000022280102	1450	.	AAG	A	187.87	.	AC=2;AF=1.00;AN=2;DP=6;ExcessHet=3.0103;FS=0.000;MLEAC=2;MLEAF=1.00;MQ=29.90;QD=27.12;SOR=3.611	GT:AD:DP:GQ:PL	1/1:0,5:5:15:225,15,0
211000022280106	371	.	T	C	61.77	.	AC=1;AF=0.500;AN=2;BaseQRankSum=1.803;ClippingRankSum=0.000;DP=8;ExcessHet=3.0103;FS=8.451;MLEAC=1;MLEAF=0.500;MQ=31.63;MQRankSum=0.000;QD=7.72;ReadPosRankSum=2.450;SOR=3.229	GT:AD:DP:GQ:PL	0/1:4,4:8:81:90,0,81
211000022280106	398	.	T	G	108.77	.	AC=1;AF=0.500;AN=2;BaseQRankSum=-1.383;ClippingRankSum=0.000;DP=9;ExcessHet=3.0103;FS=19.243;MLEAC=1;MLEAF=0.500;MQ=34.27;MQRankSum=0.732;QD=12.09;ReadPosRankSum=-0.751;SOR=3.893	GT:AD:DP:GQ:PL	0/1:3,6:9:58:137,0,58
211000022280106	426	.	G	A	111.77	.	AC=1;AF=0.500;AN=2;BaseQRankSum=-1.293;ClippingRankSum=0.000;DP=16;ExcessHet=3.0103;FS=6.726;MLEAC=1;MLEAF=0.500;MQ=37.75;MQRankSum=2.537;QD=6.99;ReadPosRankSum=-1.750;SOR=3.086	GT:AD:DP:GQ:PL	0/1:9,7:16:99:140,0,198
211000022280106	492	.	A	G	331.77	.	AC=1;AF=0.500;AN=2;BaseQRankSum=-1.194;ClippingRankSum=0.000;DP=15;ExcessHet=3.0103;FS=13.570;MLEAC=1;MLEAF=0.500;MQ=38.84;MQRankSum=3.719;QD=22.12;ReadPosRankSum=2.543;SOR=4.615	GT:AD:DP:GQ:PL	0/1:6,9:15:99:360,0,252
211000022280106	495	.	A	T	331.77	.	AC=1;AF=0.500;AN=2;BaseQRankSum=-0.736;ClippingRankSum=0.000;DP=15;ExcessHet=3.0103;FS=13.570;MLEAC=1;MLEAF=0.500;MQ=38.84;MQRankSum=3.719;QD=22.12;ReadPosRankSum=2.543;SOR=4.615	GT:AD:DP:GQ:PL	0/1:6,9:15:99:360,0,252
211000022280106	698	.	A	C	399.77	.	AC=1;AF=0.500;AN=2;BaseQRankSum=-1.662;ClippingRankSum=0.000;DP=35;ExcessHet=3.0103;FS=10.677;MLEAC=1;MLEAF=0.500;MQ=39.90;MQRankSum=2.893;QD=11.42;ReadPosRankSum=0.497;SOR=3.516	GT:AD:DP:GQ:PL	0/1:16,19:35:99:428,0,657
211000022280106	702	.	T	TATGCCC	1156.73	.	AC=1;AF=0.500;AN=2;BaseQRankSum=2.927;ClippingRankSum=0.000;DP=35;ExcessHet=3.0103;FS=20.677;MLEAC=1;MLEAF=0.500;MQ=39.90;MQRankSum=2.887;QD=33.05;ReadPosRankSum=-0.649;SOR=5.856	GT:AD:DP:GQ:PL	0/1:8,27:35:99:1194,0,405
211000022280106	722	.	A	G	1012.77	.	AC=1;AF=0.500;AN=2;BaseQRankSum=-2.713;ClippingRankSum=0.000;DP=37;ExcessHet=3.0103;FS=16.831;MLEAC=1;MLEAF=0.500;MQ=38.33;MQRankSum=2.665;QD=27.37;ReadPosRankSum=-1.608;SOR=4.205	GT:AD:DP:GQ:PL	0/1:11,26:37:99:1041,0,494
211000022280106	732	.	C	A	133.77	.	AC=1;AF=0.500;AN=2;BaseQRankSum=1.576;ClippingRankSum=0.000;DP=37;ExcessHet=3.0103;FS=2.488;MLEAC=1;MLEAF=0.500;MQ=38.33;MQRankSum=0.862;QD=3.72;ReadPosRankSum=-1.134;SOR=1.284	GT:AD:DP:GQ:PL	0/1:30,6:36:99:162,0,1398
211000022280106	733	.	GA	G	124.73	.	AC=1;AF=0.500;AN=2;BaseQRankSum=-3.137;ClippingRankSum=0.000;DP=37;ExcessHet=3.0103;FS=2.488;MLEAC=1;MLEAF=0.500;MQ=38.33;MQRankSum=0.862;QD=3.46;ReadPosRankSum=-1.199;SOR=1.284	GT:AD:DP:GQ:PL	0/1:30,6:36:99:162,0,1398
211000022280106	740	.	A	G	487.77	.	AC=1;AF=0.500;AN=2;BaseQRankSum=2.739;ClippingRankSum=0.000;DP=38;ExcessHet=3.0103;FS=3.869;MLEAC=1;MLEAF=0.500;MQ=37.69;MQRankSum=2.475;QD=12.84;ReadPosRankSum=-2.728;SOR=1.708	GT:AD:DP:GQ:PL	0/1:20,18:38:99:516,0,787
211000022280106	765	.	G	GTTTGT	1271.73	.	AC=1;AF=0.500;AN=2;BaseQRankSum=0.223;ClippingRankSum=0.000;DP=38;ExcessHet=3.0103;FS=1.461;MLEAC=1;MLEAF=0.500;MQ=37.00;MQRankSum=1.676;QD=33.47;ReadPosRankSum=-3.697;SOR=1.075	GT:AD:DP:GQ:PL	0/1:11,27:38:99:1309,0,522
211000022280106	766	.	A	AAGCGCAAGCGATGAAAAGCAAATTCTCACTGAGGAGGAGATC	1121.73	.	AC=1;AF=0.500;AN=2;BaseQRankSum=-1.298;ClippingRankSum=0.000;DP=38;ExcessHet=3.0103;FS=1.657;MLEAC=1;MLEAF=0.500;MQ=37.00;MQRankSum=1.654;QD=29.52;ReadPosRankSum=-3.424;SOR=1.329	GT:AD:DP:GQ:PL	0/1:11,27:38:99:1159,0,521
211000022280106	983	.	A	G	597.77	.	AC=1;AF=0.500;AN=2;BaseQRankSum=-2.804;ClippingRankSum=0.000;DP=27;ExcessHet=3.0103;FS=0.000;MLEAC=1;MLEAF=0.500;MQ=41.29;MQRankSum=2.336;QD=23.91;ReadPosRankSum=0.860;SOR=1.136	GT:AD:DP:GQ:PL	0/1:10,15:25:99:626,0,356
211000022280106	988	.	A	C	597.77	.	AC=1;AF=0.500;AN=2;BaseQRankSum=-0.838;ClippingRankSum=0.000;DP=26;ExcessHet=3.0103;FS=0.000;MLEAC=1;MLEAF=0.500;MQ=41.06;MQRankSum=2.207;QD=22.99;ReadPosRankSum=0.896;SOR=1.220	GT:AD:DP:GQ:PL	0/1:10,16:26:99:626,0,356
211000022280106	1042	.	C	T	447.77	.	AC=1;AF=0.500;AN=2;BaseQRankSum=-3.290;ClippingRankSum=0.000;DP=29;ExcessHet=3.0103;FS=0.000;MLEAC=1;MLEAF=0.500;MQ=41.38;MQRankSum=1.116;QD=15.44;ReadPosRankSum=0.464;SOR=1.942	GT:AD:DP:GQ:PL	0/1:8,21:29:99:476,0,186
211000022280106	1065	.	A	G	221.77	.	AC=1;AF=0.500;AN=2;BaseQRankSum=1.189;ClippingRankSum=0.000;DP=32;ExcessHet=3.0103;FS=0.000;MLEAC=1;MLEAF=0.500;MQ=39.87;MQRankSum=2.464;QD=7.92;ReadPosRankSum=-0.302;SOR=1.292	GT:AD:DP:GQ:PL	0/1:16,12:28:99:250,0,335
211000022280106	1096	.	A	T	68.77	.	AC=1;AF=0.500;AN=2;BaseQRankSum=2.046;ClippingRankSum=0.000;DP=25;ExcessHet=3.0103;FS=0.000;MLEAC=1;MLEAF=0.500;MQ=37.84;MQRankSum=-1.633;QD=2.75;ReadPosRankSum=0.000;SOR=0.204	GT:AD:DP:GQ:PL	0/1:21,4:25:97:97,0,861
211000022280106	1098	.	C	T	68.77	.	AC=1;AF=0.500;AN=2;BaseQRankSum=-1.164;ClippingRankSum=0.000;DP=25;ExcessHet=3.0103;FS=0.000;MLEAC=1;MLEAF=0.500;MQ=37.84;MQRankSum=-1.633;QD=2.75;ReadPosRankSum=0.486;SOR=0.204	GT:AD:DP:GQ:PL	0/1:21,4:25:97:97,0,861
211000022280110	485	.	G	C	105.90	.	AC=2;AF=1.00;AN=2;DP=5;ExcessHet=3.0103;FS=0.000;MLEAC=2;MLEAF=1.00;MQ=29.39;QD=21.18;SOR=1.022	GT:AD:DP:GQ:PL	1/1:0,5:5:15:134,15,0
211000022280110	745	.	C	G	68.77	.	AC=1;AF=0.500;AN=2;BaseQRankSum=-0.984;ClippingRankSum=0.000;DP=21;ExcessHet=3.0103;FS=8.929;MLEAC=1;MLEAF=0.500;MQ=36.31;MQRankSum=-0.134;QD=3.62;ReadPosRankSum=1.011;SOR=3.126	GT:AD:DP:GQ:PL	0/1:13,6:19:97:97,0,285
211000022280110	807	.	T	C	166.77	.	AC=1;AF=0.500;AN=2;BaseQRankSum=2.311;ClippingRankSum=0.000;DP=29;ExcessHet=3.0103;FS=12.442;MLEAC=1;MLEAF=0.500;MQ=36.19;MQRankSum=0.767;QD=6.18;ReadPosRankSum=0.815;SOR=3.742	GT:AD:DP:GQ:PL	0/1:17,10:27:99:195,0,383
211000022280110	1048	.	G	T	175.77	.	AC=1;AF=0.500;AN=2;BaseQRankSum=0.320;ClippingRankSum=0.000;DP=35;ExcessHet=3.0103;FS=1.421;MLEAC=1;MLEAF=0.500;MQ=37.94;MQRankSum=-0.273;QD=5.02;ReadPosRankSum=-0.302;SOR=0.426	GT:AD:DP:GQ:PL	0/1:24,11:35:99:204,0,564
211000022280110	1203	.	T	C	357.77	.	AC=1;AF=0.500;AN=2;BaseQRankSum=-2.158;ClippingRankSum=0.000;DP=23;ExcessHet=3.0103;FS=1.760;MLEAC=1;MLEAF=0.500;MQ=34.26;MQRankSum=-0.503;QD=15.56;ReadPosRankSum=0.159;SOR=1.347	GT:AD:DP:GQ:PL	0/1:12,11:23:99:386,0,512
211000022280110	1211	.	G	A	362.77	.	AC=1;AF=0.500;AN=2;BaseQRankSum=-1.239;ClippingRankSum=0.000;DP=19;ExcessHet=3.0103;FS=1.871;MLEAC=1;MLEAF=0.500;MQ=32.61;MQRankSum=-0.894;QD=19.09;ReadPosRankSum=-1.302;SOR=1.329	GT:AD:DP:GQ:PL	0/1:9,10:19:99:391,0,462
211000022280110	1908	.	T	A	72.77	.	AC=1;AF=0.500;AN=2;BaseQRankSum=1.599;ClippingRankSum=0.000;DP=12;ExcessHet=3.0103;FS=0.000;MLEAC=1;MLEAF=0.500;MQ=29.20;MQRankSum=-2.278;QD=6.06;ReadPosRankSum=-0.812;SOR=0.446	GT:AD:DP:GQ:PL	0/1:7,5:12:99:101,0,142
211000022280110	3093	.	A	ACTT	31.73	.	AC=1;AF=0.500;AN=2;BaseQRankSum=-0.792;ClippingRankSum=0.000;DP=7;ExcessHet=3.0103;FS=13.222;MLEAC=1;MLEAF=0.500;MQ=35.72;MQRankSum=1.981;QD=4.53;ReadPosRankSum=0.000;SOR=2.200	GT:AD:DP:GQ:PL	0/1:5,2:7:69:69,0,188
211000022280110	3183	.	AG	A	127.80	.	AC=2;AF=1.00;AN=2;DP=6;ExcessHet=3.0103;FS=0.000;MLEAC=2;MLEAF=1.00;MQ=41.07;QD=21.30;SOR=3.912	GT:AD:DP:GQ:PL	1/1:0,6:6:18:165,18,0
211000022280112	138	.	A	G	254.77	.	AC=2;AF=1.00;AN=2;DP=11;ExcessHet=3.0103;FS=0.000;MLEAC=2;MLEAF=1.00;MQ=21.00;QD=23.16;SOR=4.977	GT:AD:DP:GQ:PL	1/1:0,11:11:33:283,33,0
211000022280114	763	.	G	T	430.77	.	AC=1;AF=0.500;AN=2;BaseQRankSum=0.628;ClippingRankSum=0.000;DP=35;ExcessHet=3.0103;FS=1.393;MLEAC=1;MLEAF=0.500;MQ=34.58;MQRankSum=0.297;QD=13.46;ReadPosRankSum=-0.107;SOR=0.446	GT:AD:DP:GQ:PL	0/1:12,20:32:99:459,0,209
211000022280114	827	.	C	T	46.77	.	AC=1;AF=0.500;AN=2;BaseQRankSum=-1.345;ClippingRankSum=0.000;DP=40;ExcessHet=3.0103;FS=9.634;MLEAC=1;MLEAF=0.500;MQ=34.01;MQRankSum=-1.454;QD=1.34;ReadPosRankSum=1.456;SOR=3.254	GT:AD:DP:GQ:PL	0/1:31,4:35:75:75,0,1347
211000022280114	842	.	T	A	46.77	.	AC=1;AF=0.500;AN=2;BaseQRankSum=0.520;ClippingRankSum=0.000;DP=39;ExcessHet=3.0103;FS=9.259;MLEAC=1;MLEAF=0.500;MQ=33.54;MQRankSum=-1.341;QD=1.34;ReadPosRankSum=1.689;SOR=3.142	GT:AD:DP:GQ:PL	0/1:31,4:35:75:75,0,1334
211000022280115	615	.	T	A	94.85	.	AC=1;AF=0.500;AN=2;BaseQRankSum=-1.150;ClippingRankSum=0.000;DP=4;ExcessHet=3.0103;FS=0.000;MLEAC=1;MLEAF=0.500;MQ=32.74;MQRankSum=-1.150;QD=23.71;ReadPosRankSum=1.150;SOR=1.609	GT:AD:DP:GQ:PL	0/1:1,3:4:17:123,0,17
211000022280115	626	.	A	T	107.28	.	AC=2;AF=1.00;AN=2;DP=3;ExcessHet=3.0103;FS=0.000;MLEAC=2;MLEAF=1.00;MQ=28.00;QD=30.40;SOR=2.833	GT:AD:DP:GQ:PL	1/1:0,3:3:9:135,9,0
211000022280115	627	.	A	G	107.28	.	AC=2;AF=1.00;AN=2;DP=3;ExcessHet=3.0103;FS=0.000;MLEAC=2;MLEAF=1.00;MQ=28.00;QD=27.64;SOR=2.833	GT:AD:DP:GQ:PL	1/1:0,3:3:9:135,9,0
211000022280115	632	.	C	G	107.28	.	AC=2;AF=1.00;AN=2;DP=3;ExcessHet=3.0103;FS=0.000;MLEAC=2;MLEAF=1.00;MQ=28.00;QD=30.33;SOR=2.833	GT:AD:DP:GQ:PL	1/1:0,3:3:9:135,9,0
211000022280115	1642	.	A	G	62.74	.	AC=2;AF=1.00;AN=2;DP=4;ExcessHet=3.0103;FS=0.000;MLEAC=2;MLEAF=1.00;MQ=42.53;QD=31.37;SOR=0.693	GT:AD:DP:GQ:PL	1/1:0,2:2:6:90,6,0
211000022280115	1653	.	T	A	62.74	.	AC=2;AF=1.00;AN=2;DP=3;ExcessHet=3.0103;FS=0.000;MLEAC=2;MLEAF=1.00;MQ=42.02;QD=31.37;SOR=0.693	GT:AD:DP:GQ:PL	1/1:0,2:2:6:90,6,0
211000022280115	1654	.	T	C	62.74	.	AC=2;AF=1.00;AN=2;DP=3;ExcessHet=3.0103;FS=0.000;MLEAC=2;MLEAF=1.00;MQ=42.02;QD=31.37;SOR=0.693	GT:AD:DP:GQ:PL	1/1:0,2:2:6:90,6,0
211000022280115	1656	.	G	C	62.74	.	AC=2;AF=1.00;AN=2;DP=3;ExcessHet=3.0103;FS=0.000;MLEAC=2;MLEAF=1.00;MQ=42.02;QD=31.37;SOR=0.693	GT:AD:DP:GQ:PL	1/1:0,2:2:6:90,6,0
211000022280115	1673	.	T	C	62.74	.	AC=2;AF=1.00;AN=2;DP=3;ExcessHet=3.0103;FS=0.000;MLEAC=2;MLEAF=1.00;MQ=42.02;QD=31.37;SOR=0.693	GT:AD:DP:GQ:PL	1/1:0,2:2:6:90,6,0
211000022280120	13	.	A	G	43.77	.	AC=1;AF=0.500;AN=2;BaseQRankSum=-0.524;ClippingRankSum=0.000;DP=6;ExcessHet=3.0103;FS=0.000;MLEAC=1;MLEAF=0.500;MQ=31.86;MQRankSum=-1.834;QD=7.29;ReadPosRankSum=0.431;SOR=0.307	GT:AD:DP:GQ:PL	0/1:4,2:6:72:72,0,243
211000022280120	20	.	A	C	43.77	.	AC=1;AF=0.500;AN=2;BaseQRankSum=-0.623;ClippingRankSum=0.000;DP=6;ExcessHet=3.0103;FS=0.000;MLEAC=1;MLEAF=0.500;MQ=31.86;MQRankSum=-1.834;QD=7.29;ReadPosRankSum=0.431;SOR=0.307	GT:AD:DP:GQ:PL	0/1:4,2:6:72:72,0,243
211000022280120	23	.	A	T	43.77	.	AC=1;AF=0.500;AN=2;BaseQRankSum=-0.431;ClippingRankSum=0.000;DP=6;ExcessHet=3.0103;FS=0.000;MLEAC=1;MLEAF=0.500;MQ=31.86;MQRankSum=-1.834;QD=7.29;ReadPosRankSum=0.431;SOR=0.307	GT:AD:DP:GQ:PL	0/1:4,2:6:72:72,0,243
211000022280120	69	.	T	G	37.77	.	AC=1;AF=0.500;AN=2;BaseQRankSum=1.465;ClippingRankSum=0.000;DP=8;ExcessHet=3.0103;FS=0.000;MLEAC=1;MLEAF=0.500;MQ=34.69;MQRankSum=-2.100;QD=4.72;ReadPosRankSum=-1.611;SOR=0.693	GT:AD:DP:GQ:PL	0/1:6,2:8:66:66,0,284
211000022280120	1088	.	TACTTTGGGCCACTG	T	53.70	.	AC=2;AF=1.00;AN=2;DP=2;ExcessHet=3.0103;FS=0.000;MLEAC=2;MLEAF=1.00;MQ=37.50;QD=26.85;SOR=2.303	GT:AD:DP:GQ:PL	1/1:0,2:2:6:90,6,0
211000022280121	229	.	T	C	100.77	.	AC=1;AF=0.500;AN=2;BaseQRankSum=1.311;ClippingRankSum=0.000;DP=13;ExcessHet=3.0103;FS=3.358;MLEAC=1;MLEAF=0.500;MQ=41.47;MQRankSum=-0.448;QD=7.75;ReadPosRankSum=-1.181;SOR=0.132	GT:AD:DP:GQ:PL	0/1:7,6:13:99:129,0,150
211000022280121	276	.	T	C	156.77	.	AC=1;AF=0.500;AN=2;BaseQRankSum=-0.267;ClippingRankSum=0.000;DP=14;ExcessHet=3.0103;FS=0.000;MLEAC=1;MLEAF=0.500;MQ=39.01;MQRankSum=-0.284;QD=11.20;ReadPosRankSum=-0.849;SOR=1.445	GT:AD:DP:GQ:PL	0/1:5,9:14:96:185,0,96
211000022280121	447	.	A	G	193.77	.	AC=1;AF=0.500;AN=2;BaseQRankSum=2.299;ClippingRankSum=0.000;DP=17;ExcessHet=3.0103;FS=5.129;MLEAC=1;MLEAF=0.500;MQ=37.55;MQRankSum=1.816;QD=12.11;ReadPosRankSum=2.046;SOR=2.303	GT:AD:DP:GQ:PL	0/1:10,6:16:99:222,0,491
211000022280121	450	.	C	T	193.77	.	AC=1;AF=0.500;AN=2;BaseQRankSum=-0.614;ClippingRankSum=0.000;DP=17;ExcessHet=3.0103;FS=5.129;MLEAC=1;MLEAF=0.500;MQ=37.55;MQRankSum=1.816;QD=12.11;ReadPosRankSum=1.559;SOR=2.303	GT:AD:DP:GQ:PL	0/1:10,6:16:99:222,0,491
211000022280121	697	.	GT	G	221.73	.	AC=1;AF=0.500;AN=2;BaseQRankSum=0.519;ClippingRankSum=0.000;DP=21;ExcessHet=3.0103;FS=4.964;MLEAC=1;MLEAF=0.500;MQ=38.32;MQRankSum=-0.310;QD=11.09;ReadPosRankSum=0.114;SOR=0.119	GT:AD:DP:GQ:PL	0/1:9,11:20:99:259,0,190
211000022280121	729	.	G	A	153.77	.	AC=1;AF=0.500;AN=2;BaseQRankSum=-2.229;ClippingRankSum=0.000;DP=20;ExcessHet=3.0103;FS=2.098;MLEAC=1;MLEAF=0.500;MQ=37.07;MQRankSum=-0.538;QD=7.69;ReadPosRankSum=0.533;SOR=0.243	GT:AD:DP:GQ:PL	0/1:11,9:20:99:182,0,253
211000022280121	1167	.	G	T	244.28	.	AC=1;AF=0.500;AN=2;BaseQRankSum=0.789;ClippingRankSum=0.000;DP=17;ExcessHet=3.0103;FS=0.000;MLEAC=1;MLEAF=0.500;MQ=36.12;MQRankSum=1.171;QD=20.36;SOR=3.611	GT:AD:DP:GQ:PL	0/1:1,11:12:9:272,0,9
211000022280130	27	.	C	A	57.28	.	AC=2;AF=1.00;AN=2;DP=3;ExcessHet=3.0103;FS=0.000;MLEAC=2;MLEAF=1.00;MQ=42.02;QD=19.09;SOR=2.833	GT:AD:DP:GQ:PL	1/1:0,3:3:9:85,9,0
211000022280130	44	.	C	G	51.88	.	AC=1;AF=0.500;AN=2;BaseQRankSum=0.674;ClippingRankSum=0.000;DP=4;ExcessHet=3.0103;FS=0.000;MLEAC=1;MLEAF=0.500;MQ=42.53;MQRankSum=0.674;QD=12.97;ReadPosRankSum=0.319;SOR=1.609	GT:AD:DP:GQ:PL	0/1:1,3:4:16:80,0,16
211000022280130	83	.	G	A	88.03	.	AC=2;AF=1.00;AN=2;DP=4;ExcessHet=3.0103;FS=0.000;MLEAC=2;MLEAF=1.00;MQ=43.27;QD=22.01;SOR=1.609	GT:AD:DP:GQ:PL	1/1:0,4:4:12:116,12,0
211000022280130	526	.	G	A	106.77	.	AC=1;AF=0.500;AN=2;BaseQRankSum=-1.068;ClippingRankSum=0.000;DP=10;ExcessHet=3.0103;FS=0.000;MLEAC=1;MLEAF=0.500;MQ=40.54;MQRankSum=0.102;QD=10.68;ReadPosRankSum=0.825;SOR=0.527	GT:AD:DP:GQ:PL	0/1:4,6:10:94:135,0,94
211000022280130	534	.	AC	A	233.74	.	AC=2;AF=1.00;AN=2;DP=10;ExcessHet=3.0103;FS=0.000;MLEAC=2;MLEAF=1.00;MQ=40.54;QD=23.37;SOR=1.609	GT:AD:DP:GQ:PL	1/1:0,10:10:30:271,30,0
211000022280130	608	.	A	AAGAAATTAATTTAGAATCCGCTTCAGGAACCTATTTCGGGC	334.73	.	AC=1;AF=0.500;AN=2;BaseQRankSum=-1.602;ClippingRankSum=0.000;DP=11;ExcessHet=3.0103;FS=7.404;MLEAC=1;MLEAF=0.500;MQ=40.02;MQRankSum=2.362;QD=30.43;ReadPosRankSum=-2.362;SOR=4.615	GT:AD:DP:GQ:PL	0/1:2,9:11:57:372,0,57
211000022280130	670	.	G	T	34.77	.	AC=1;AF=0.500;AN=2;BaseQRankSum=0.000;ClippingRankSum=0.000;DP=6;ExcessHet=3.0103;FS=0.000;MLEAC=1;MLEAF=0.500;MQ=30.46;MQRankSum=-0.674;QD=5.79;ReadPosRankSum=-1.036;SOR=0.991	GT:AD:DP:GQ:PL	0/1:3,3:6:63:63,0,65
211000022280133	264	.	G	A	31.77	.	AC=1;AF=0.500;AN=2;BaseQRankSum=0.000;ClippingRankSum=0.000;DP=7;ExcessHet=3.0103;FS=0.000;MLEAC=1;MLEAF=0.500;MQ=27.52;MQRankSum=0.328;QD=4.54;ReadPosRankSum=-0.792;SOR=1.609	GT:AD:DP:GQ:PL	0/1:4,3:7:60:60,0,84
211000022280135	1236	.	CA	C	574.73	.	AC=2;AF=1.00;AN=2;DP=18;ExcessHet=3.0103;FS=0.000;MLEAC=2;MLEAF=1.00;MQ=41.82;QD=31.93;SOR=0.914	GT:AD:DP:GQ:PL	1/1:0,18:18:54:612,54,0
211000022280139	1218	.	G	GT	68.25	.	AC=2;AF=1.00;AN=2;DP=3;ExcessHet=3.0103;FS=0.000;MLEAC=2;MLEAF=1.00;MQ=28.55;QD=22.75;SOR=2.833	GT:AD:DP:GQ:PL	1/1:0,3:3:9:105,9,0
211000022280140	35	.	C	T	62.74	.	AC=2;AF=1.00;AN=2;DP=2;ExcessHet=3.0103;FS=0.000;MLEAC=2;MLEAF=1.00;MQ=37.00;QD=31.37;SOR=0.693	GT:AD:DP:GQ:PL	1/1:0,2:2:6:90,6,0
211000022280140	36	.	C	A	62.74	.	AC=2;AF=1.00;AN=2;DP=2;ExcessHet=3.0103;FS=0.000;MLEAC=2;MLEAF=1.00;MQ=37.00;QD=31.37;SOR=0.693	GT:AD:DP:GQ:PL	1/1:0,2:2:6:90,6,0
211000022280143	230	.	C	T	172.78	.	AC=1;AF=0.500;AN=2;BaseQRankSum=1.221;ClippingRankSum=0.000;DP=11;ExcessHet=3.0103;FS=0.000;MLEAC=1;MLEAF=0.500;MQ=32.39;MQRankSum=-1.164;QD=17.28;ReadPosRankSum=0.253;SOR=2.303	GT:AD:DP:GQ:PL	0/1:2,8:10:25:201,0,25
211000022280143	325	.	A	T	541.77	.	AC=1;AF=0.500;AN=2;BaseQRankSum=0.753;ClippingRankSum=0.000;DP=20;ExcessHet=3.0103;FS=11.027;MLEAC=1;MLEAF=0.500;MQ=32.99;MQRankSum=-0.296;QD=27.09;ReadPosRankSum=0.908;SOR=4.407	GT:AD:DP:GQ:PL	0/1:6,14:20:99:570,0,210
211000022280143	328	.	T	TC	574.73	.	AC=1;AF=0.500;AN=2;BaseQRankSum=-2.098;ClippingRankSum=0.000;DP=20;ExcessHet=3.0103;FS=11.027;MLEAC=1;MLEAF=0.500;MQ=32.99;MQRankSum=-0.296;QD=28.74;ReadPosRankSum=0.578;SOR=4.407	GT:AD:DP:GQ:PL	0/1:6,14:20:99:612,0,207
211000022280143	329	.	G	A	583.77	.	AC=1;AF=0.500;AN=2;BaseQRankSum=2.148;ClippingRankSum=0.000;DP=21;ExcessHet=3.0103;FS=11.461;MLEAC=1;MLEAF=0.500;MQ=33.19;MQRankSum=-0.119;QD=27.80;ReadPosRankSum=0.234;SOR=4.534	GT:AD:DP:GQ:PL	0/1:6,15:21:99:612,0,207
211000022280143	386	.	T	C	456.77	.	AC=1;AF=0.500;AN=2;BaseQRankSum=1.257;ClippingRankSum=0.000;DP=27;ExcessHet=3.0103;FS=13.780;MLEAC=1;MLEAF=0.500;MQ=38.00;MQRankSum=0.056;QD=16.92;ReadPosRankSum=-0.665;SOR=4.174	GT:AD:DP:GQ:PL	0/1:7,20:27:99:485,0,112
211000022280143	410	.	A	G	681.77	.	AC=1;AF=0.500;AN=2;BaseQRankSum=0.051;ClippingRankSum=0.000;DP=39;ExcessHet=3.0103;FS=17.288;MLEAC=1;MLEAF=0.500;MQ=40.08;MQRankSum=-1.324;QD=17.94;ReadPosRankSum=0.789;SOR=4.279	GT:AD:DP:GQ:PL	0/1:11,27:38:99:710,0,220
211000022280143	432	.	T	G	967.77	.	AC=1;AF=0.500;AN=2;BaseQRankSum=-0.701;ClippingRankSum=0.000;DP=51;ExcessHet=3.0103;FS=14.399;MLEAC=1;MLEAF=0.500;MQ=40.65;MQRankSum=-1.925;QD=18.98;ReadPosRankSum=-0.111;SOR=4.125	GT:AD:DP:GQ:PL	0/1:12,39:51:99:996,0,192
211000022280143	497	.	G	A	149.77	.	AC=1;AF=0.500;AN=2;BaseQRankSum=2.956;ClippingRankSum=0.000;DP=25;ExcessHet=3.0103;FS=0.000;MLEAC=1;MLEAF=0.500;MQ=38.73;MQRankSum=0.729;QD=5.99;ReadPosRankSum=-3.490;SOR=0.941	GT:AD:DP:GQ:PL	0/1:16,9:25:99:178,0,339
211000022280143	519	.	T	A	642.77	.	AC=2;AF=1.00;AN=2;DP=19;ExcessHet=3.0103;FS=0.000;MLEAC=2;MLEAF=1.00;MQ=38.44;QD=33.83;SOR=4.514	GT:AD:DP:GQ:PL	1/1:0,19:19:63:671,63,0
211000022280143	635	.	T	C	727.77	.	AC=1;AF=0.500;AN=2;BaseQRankSum=-2.211;ClippingRankSum=0.000;DP=32;ExcessHet=3.0103;FS=24.797;MLEAC=1;MLEAF=0.500;MQ=39.71;MQRankSum=-2.976;QD=22.74;ReadPosRankSum=-1.976;SOR=5.391	GT:AD:DP:GQ:PL	0/1:14,18:32:99:756,0,531
211000022280143	655	.	C	CA	919.73	.	AC=1;AF=0.500;AN=2;BaseQRankSum=2.095;ClippingRankSum=0.000;DP=40;ExcessHet=3.0103;FS=22.124;MLEAC=1;MLEAF=0.500;MQ=38.74;MQRankSum=-2.895;QD=22.99;ReadPosRankSum=0.151;SOR=4.262	GT:AD:DP:GQ:PL	0/1:17,23:40:99:957,0,642
211000022280143	656	.	T	TTA	961.73	.	AC=1;AF=0.500;AN=2;BaseQRankSum=1.020;ClippingRankSum=0.000;DP=40;ExcessHet=3.0103;FS=22.124;MLEAC=1;MLEAF=0.500;MQ=38.74;MQRankSum=-2.895;QD=24.04;ReadPosRankSum=0.192;SOR=4.262	GT:AD:DP:GQ:PL	0/1:17,23:40:99:999,0,639
211000022280143	680	.	A	G	1090.77	.	AC=1;AF=0.500;AN=2;BaseQRankSum=-3.144;ClippingRankSum=0.000;DP=46;ExcessHet=3.0103;FS=24.436;MLEAC=1;MLEAF=0.500;MQ=37.31;MQRankSum=-2.437;QD=23.71;ReadPosRankSum=0.859;SOR=4.144	GT:AD:DP:GQ:PL	0/1:19,27:46:99:1119,0,714
211000022280143	684	.	T	G	1197.77	.	AC=1;AF=0.500;AN=2;BaseQRankSum=0.939;ClippingRankSum=0.000;DP=49;ExcessHet=3.0103;FS=22.626;MLEAC=1;MLEAF=0.500;MQ=37.00;MQRankSum=-2.583;QD=24.44;ReadPosRankSum=0.390;SOR=3.726	GT:AD:DP:GQ:PL	0/1:19,30:49:99:1226,0,705
211000022280143	701	.	C	A	1146.77	.	AC=1;AF=0.500;AN=2;BaseQRankSum=2.077;ClippingRankSum=0.000;DP=55;ExcessHet=3.0103;FS=10.819;MLEAC=1;MLEAF=0.500;MQ=35.77;MQRankSum=-2.164;QD=20.85;ReadPosRankSum=0.226;SOR=2.131	GT:AD:DP:GQ:PL	0/1:24,31:55:99:1175,0,914
211000022280143	712	.	G	C	1410.77	.	AC=1;AF=0.500;AN=2;BaseQRankSum=-0.668;ClippingRankSum=0.000;DP=58;ExcessHet=3.0103;FS=14.315;MLEAC=1;MLEAF=0.500;MQ=34.58;MQRankSum=-2.238;QD=24.32;ReadPosRankSum=-0.708;SOR=2.345	GT:AD:DP:GQ:PL	0/1:19,39:58:99:1439,0,352
211000022280143	1165	.	CT	C	98.25	.	AC=2;AF=1.00;AN=2;DP=3;ExcessHet=3.0103;FS=0.000;MLEAC=2;MLEAF=1.00;MQ=21.00;QD=32.75;SOR=2.833	GT:AD:DP:GQ:PL	1/1:0,3:3:9:135,9,0
211000022280143	1175	.	CT	C	98.25	.	AC=2;AF=1.00;AN=2;DP=3;ExcessHet=3.0103;FS=0.000;MLEAC=2;MLEAF=1.00;MQ=21.00;QD=32.75;SOR=2.833	GT:AD:DP:GQ:PL	1/1:0,3:3:9:135,9,0
211000022280143	1273	.	C	T	51.74	.	AC=2;AF=1.00;AN=2;DP=3;ExcessHet=3.0103;FS=0.000;MLEAC=2;MLEAF=1.00;MQ=41.51;QD=29.93;SOR=1.609	GT:AD:DP:GQ:PL	1/1:0,1:1:6:79,6,0
211000022280143	1275	.	C	A	51.74	.	AC=2;AF=1.00;AN=2;DP=4;ExcessHet=3.0103;FS=0.000;MLEAC=2;MLEAF=1.00;MQ=40.20;QD=25.87;SOR=2.303	GT:AD:DP:GQ:PL	1/1:0,2:2:6:79,6,0
211000022280143	1276	.	A	T	51.74	.	AC=2;AF=1.00;AN=2;DP=4;ExcessHet=3.0103;FS=0.000;MLEAC=2;MLEAF=1.00;MQ=40.20;QD=25.87;SOR=2.303	GT:AD:DP:GQ:PL	1/1:0,2:2:6:79,6,0
211000022280143	1323	.	T	G	158.79	.	AC=1;AF=0.500;AN=2;BaseQRankSum=0.765;ClippingRankSum=0.000;DP=13;ExcessHet=3.0103;FS=0.000;MLEAC=1;MLEAF=0.500;MQ=38.36;MQRankSum=-1.501;QD=15.88;ReadPosRankSum=-0.225;SOR=2.303	GT:AD:DP:GQ:PL	0/1:2,8:10:23:187,0,23
211000022280143	1422	.	A	G	227.77	.	AC=1;AF=0.500;AN=2;BaseQRankSum=-0.277;ClippingRankSum=0.000;DP=23;ExcessHet=3.0103;FS=0.000;MLEAC=1;MLEAF=0.500;MQ=37.85;MQRankSum=-2.804;QD=10.85;ReadPosRankSum=0.363;SOR=0.307	GT:AD:DP:GQ:PL	0/1:9,12:21:99:256,0,177
211000022280143	1488	.	G	C	108.77	.	AC=1;AF=0.500;AN=2;BaseQRankSum=1.106;ClippingRankSum=0.000;DP=22;ExcessHet=3.0103;FS=18.560;MLEAC=1;MLEAF=0.500;MQ=35.53;MQRankSum=-3.384;QD=5.18;ReadPosRankSum=0.687;SOR=0.821	GT:AD:DP:GQ:PL	0/1:13,8:21:99:137,0,253
211000022280143	1574	.	T	TTCTCA	127.73	.	AC=1;AF=0.500;AN=2;BaseQRankSum=-2.297;ClippingRankSum=0.000;DP=27;ExcessHet=3.0103;FS=2.199;MLEAC=1;MLEAF=0.500;MQ=39.16;MQRankSum=-2.886;QD=6.39;ReadPosRankSum=0.787;SOR=1.781	GT:AD:DP:GQ:PL	0/1:15,5:20:99:165,0,957
211000022280143	1805	.	G	GT	101.73	.	AC=1;AF=0.500;AN=2;BaseQRankSum=0.000;ClippingRankSum=0.000;DP=17;ExcessHet=3.0103;FS=3.233;MLEAC=1;MLEAF=0.500;MQ=34.67;MQRankSum=1.001;QD=9.25;ReadPosRankSum=0.755;SOR=0.093	GT:AD:DP:GQ:PL	0/1:3,8:11:46:139,0,46
211000022280143	1859	.	T	C	31.77	.	AC=1;AF=0.500;AN=2;BaseQRankSum=-2.287;ClippingRankSum=0.000;DP=13;ExcessHet=3.0103;FS=8.751;MLEAC=1;MLEAF=0.500;MQ=34.68;MQRankSum=-1.348;QD=3.18;ReadPosRankSum=0.728;SOR=2.217	GT:AD:DP:GQ:PL	0/1:8,2:10:60:60,0,314
211000022280143	1869	.	AC	A	308.74	.	AC=2;AF=1.00;AN=2;DP=12;ExcessHet=3.0103;FS=0.000;MLEAC=2;MLEAF=1.00;MQ=33.79;QD=30.87;SOR=1.609	GT:AD:DP:GQ:PL	1/1:0,10:10:30:346,30,0
211000022280143	1892	.	CG	C	280.74	.	AC=2;AF=1.00;AN=2;DP=10;ExcessHet=3.0103;FS=0.000;MLEAC=2;MLEAF=1.00;MQ=33.05;QD=24.08;SOR=2.833	GT:AD:DP:GQ:PL	1/1:0,8:8:27:318,27,0
211000022280143	1955	.	G	T	73.77	.	AC=1;AF=0.500;AN=2;BaseQRankSum=1.550;ClippingRankSum=0.000;DP=11;ExcessHet=3.0103;FS=0.000;MLEAC=1;MLEAF=0.500;MQ=29.36;MQRankSum=-0.365;QD=6.71;ReadPosRankSum=0.183;SOR=0.180	GT:AD:DP:GQ:PL	0/1:8,3:11:99:102,0,310
211000022280143	1965	.	C	T	70.77	.	AC=1;AF=0.500;AN=2;BaseQRankSum=-2.838;ClippingRankSum=0.000;DP=12;ExcessHet=3.0103;FS=0.000;MLEAC=1;MLEAF=0.500;MQ=28.76;MQRankSum=-0.137;QD=5.90;ReadPosRankSum=1.408;SOR=0.148	GT:AD:DP:GQ:PL	0/1:9,3:12:99:99,0,338
211000022280143	2058	.	T	TG	168.80	.	AC=2;AF=1.00;AN=2;DP=6;ExcessHet=3.0103;FS=0.000;MLEAC=2;MLEAF=1.00;MQ=27.95;QD=28.13;SOR=3.912	GT:AD:DP:GQ:PL	1/1:0,6:6:18:206,18,0
211000022280144	2269	.	C	G	37.77	.	AC=1;AF=0.500;AN=2;BaseQRankSum=-1.242;ClippingRankSum=0.000;DP=9;ExcessHet=3.0103;FS=6.021;MLEAC=1;MLEAF=0.500;MQ=31.47;MQRankSum=2.100;QD=4.72;ReadPosRankSum=0.000;SOR=0.020	GT:AD:DP:GQ:PL	0/1:6,2:8:66:66,0,248
211000022280144	2271	.	G	C	37.77	.	AC=1;AF=0.500;AN=2;BaseQRankSum=-1.242;ClippingRankSum=0.000;DP=9;ExcessHet=3.0103;FS=6.021;MLEAC=1;MLEAF=0.500;MQ=31.47;MQRankSum=2.100;QD=4.72;ReadPosRankSum=0.000;SOR=0.020	GT:AD:DP:GQ:PL	0/1:6,2:8:66:66,0,248
211000022280153	397	.	A	C	193.77	.	AC=1;AF=0.500;AN=2;BaseQRankSum=-1.807;ClippingRankSum=0.000;DP=41;ExcessHet=3.0103;FS=11.162;MLEAC=1;MLEAF=0.500;MQ=31.25;MQRankSum=-2.099;QD=4.73;ReadPosRankSum=1.840;SOR=3.293	GT:AD:DP:GQ:PL	0/1:28,13:41:99:222,0,669
211000022280153	638	.	C	T	75.77	.	AC=1;AF=0.500;AN=2;BaseQRankSum=-0.633;ClippingRankSum=0.000;DP=45;ExcessHet=3.0103;FS=21.754;MLEAC=1;MLEAF=0.500;MQ=31.82;MQRankSum=0.434;QD=1.68;ReadPosRankSum=-1.156;SOR=4.615	GT:AD:DP:GQ:PL	0/1:36,9:45:99:104,0,805
211000022280153	729	.	G	T	254.77	.	AC=1;AF=0.500;AN=2;BaseQRankSum=0.196;ClippingRankSum=0.000;DP=24;ExcessHet=3.0103;FS=20.225;MLEAC=1;MLEAF=0.500;MQ=31.28;MQRankSum=1.316;QD=10.62;ReadPosRankSum=-0.153;SOR=4.402	GT:AD:DP:GQ:PL	0/1:16,8:24:99:283,0,698
211000022280153	730	.	A	C	251.77	.	AC=1;AF=0.500;AN=2;BaseQRankSum=-1.113;ClippingRankSum=0.000;DP=24;ExcessHet=3.0103;FS=20.225;MLEAC=1;MLEAF=0.500;MQ=31.28;MQRankSum=1.316;QD=10.49;ReadPosRankSum=-0.184;SOR=4.402	GT:AD:DP:GQ:PL	0/1:16,8:24:99:280,0,723
211000022280153	747	.	C	G	160.77	.	AC=1;AF=0.500;AN=2;BaseQRankSum=-2.173;ClippingRankSum=0.000;DP=25;ExcessHet=3.0103;FS=13.337;MLEAC=1;MLEAF=0.500;MQ=31.06;MQRankSum=0.946;QD=6.43;ReadPosRankSum=0.582;SOR=3.603	GT:AD:DP:GQ:PL	0/1:20,5:25:99:189,0,802
211000022280159	985	.	T	C	55.28	.	AC=2;AF=1.00;AN=2;DP=5;ExcessHet=3.0103;FS=0.000;MLEAC=2;MLEAF=1.00;MQ=37.57;QD=18.43;SOR=1.179	GT:AD:DP:GQ:PL	1/1:0,3:3:9:83,9,0
211000022280160	833	.	A	T	86.77	.	AC=1;AF=0.500;AN=2;BaseQRankSum=-0.335;ClippingRankSum=0.000;DP=15;ExcessHet=3.0103;FS=21.553;MLEAC=1;MLEAF=0.500;MQ=33.55;MQRankSum=0.014;QD=5.78;ReadPosRankSum=0.736;SOR=3.895	GT:AD:DP:GQ:PL	0/1:9,6:15:99:115,0,206
211000022280160	1388	.	AC	A	266.74	.	AC=2;AF=1.00;AN=2;DP=10;ExcessHet=3.0103;FS=0.000;MLEAC=2;MLEAF=1.00;MQ=29.67;QD=26.67;SOR=1.609	GT:AD:DP:GQ:PL	1/1:0,10:10:30:304,30,0
211000022280162	38	.	C	A	331.78	.	AC=2;AF=1.00;AN=2;DP=7;ExcessHet=3.0103;FS=0.000;MLEAC=2;MLEAF=1.00;MQ=39.95;QD=32.12;SOR=4.174	GT:AD:DP:GQ:PL	1/1:0,7:7:24:360,24,0
211000022280162	48	.	C	A	376.78	.	AC=2;AF=1.00;AN=2;DP=9;ExcessHet=3.0103;FS=0.000;MLEAC=2;MLEAF=1.00;MQ=38.25;QD=34.83;SOR=4.615	GT:AD:DP:GQ:PL	1/1:0,9:9:27:405,27,0
211000022280162	54	.	C	A	376.78	.	AC=2;AF=1.00;AN=2;DP=8;ExcessHet=3.0103;FS=0.000;MLEAC=2;MLEAF=1.00;MQ=38.52;QD=31.97;SOR=4.407	GT:AD:DP:GQ:PL	1/1:0,8:8:27:405,27,0
211000022280162	689	.	AC	A	90	.	AC=2;AF=1.00;AN=2;DP=4;ExcessHet=3.0103;FS=0.000;MLEAC=2;MLEAF=1.00;MQ=22.07;QD=22.50;SOR=1.609	GT:AD:DP:GQ:PL	1/1:0,4:4:12:127,12,0
211000022280168	1009	.	G	GA	38.25	.	AC=2;AF=1.00;AN=2;DP=3;ExcessHet=3.0103;FS=0.000;MLEAC=2;MLEAF=1.00;MQ=30.26;QD=12.75;SOR=2.833	GT:AD:DP:GQ:PL	1/1:0,3:3:9:75,9,0
211000022280174	587	.	G	T	76.77	.	AC=1;AF=0.500;AN=2;BaseQRankSum=-0.121;ClippingRankSum=0.000;DP=25;ExcessHet=3.0103;FS=10.073;MLEAC=1;MLEAF=0.500;MQ=31.47;MQRankSum=-2.710;QD=3.20;ReadPosRankSum=0.116;SOR=3.246	GT:AD:DP:GQ:PL	0/1:20,4:24:99:105,0,853
211000022280174	596	.	T	TC	103.73	.	AC=1;AF=0.500;AN=2;BaseQRankSum=2.450;ClippingRankSum=0.000;DP=28;ExcessHet=3.0103;FS=4.869;MLEAC=1;MLEAF=0.500;MQ=31.43;MQRankSum=-2.992;QD=3.84;ReadPosRankSum=0.250;SOR=1.941	GT:AD:DP:GQ:PL	0/1:22,5:27:99:141,0,933
211000022280174	598	.	A	T	115.77	.	AC=1;AF=0.500;AN=2;BaseQRankSum=-0.785;ClippingRankSum=0.000;DP=28;ExcessHet=3.0103;FS=4.869;MLEAC=1;MLEAF=0.500;MQ=31.43;MQRankSum=-2.992;QD=4.29;ReadPosRankSum=0.281;SOR=1.941	GT:AD:DP:GQ:PL	0/1:22,5:27:99:144,0,909
211000022280178	59	.	CG	C	158.80	.	AC=2;AF=1.00;AN=2;DP=6;ExcessHet=3.0103;FS=0.000;MLEAC=2;MLEAF=1.00;MQ=26.22;QD=26.47;SOR=3.912	GT:AD:DP:GQ:PL	1/1:0,6:6:18:196,18,0
211000022280178	142	.	TA	T	253.74	.	AC=2;AF=1.00;AN=2;DP=10;ExcessHet=3.0103;FS=0.000;MLEAC=2;MLEAF=1.00;MQ=28.49;QD=25.37;SOR=3.258	GT:AD:DP:GQ:PL	1/1:0,10:10:30:291,30,0
211000022280178	176	.	TA	T	320.73	.	AC=2;AF=1.00;AN=2;DP=13;ExcessHet=3.0103;FS=0.000;MLEAC=2;MLEAF=1.00;MQ=26.94;QD=24.67;SOR=3.767	GT:AD:DP:GQ:PL	1/1:0,13:13:39:358,39,0
211000022280178	493	.	G	A	37.77	.	AC=1;AF=0.500;AN=2;BaseQRankSum=2.100;ClippingRankSum=0.000;DP=8;ExcessHet=3.0103;FS=0.000;MLEAC=1;MLEAF=0.500;MQ=28.48;MQRankSum=-0.619;QD=4.72;ReadPosRankSum=-0.921;SOR=0.169	GT:AD:DP:GQ:PL	0/1:6,2:8:66:66,0,297
211000022280178	500	.	T	C	40.77	.	AC=1;AF=0.500;AN=2;BaseQRankSum=0.000;ClippingRankSum=0.000;DP=7;ExcessHet=3.0103;FS=0.000;MLEAC=1;MLEAF=0.500;MQ=29.39;MQRankSum=-1.068;QD=5.82;ReadPosRankSum=-1.068;SOR=0.223	GT:AD:DP:GQ:PL	0/1:5,2:7:69:69,0,255
211000022280178	509	.	C	T	40.77	.	AC=1;AF=0.500;AN=2;BaseQRankSum=0.431;ClippingRankSum=0.000;DP=6;ExcessHet=3.0103;FS=0.000;MLEAC=1;MLEAF=0.500;MQ=27.92;MQRankSum=-0.842;QD=6.79;ReadPosRankSum=-1.282;SOR=0.307	GT:AD:DP:GQ:PL	0/1:4,2:6:69:69,0,255
211000022280178	510	.	C	T	40.77	.	AC=1;AF=0.500;AN=2;BaseQRankSum=1.282;ClippingRankSum=0.000;DP=6;ExcessHet=3.0103;FS=0.000;MLEAC=1;MLEAF=0.500;MQ=27.92;MQRankSum=-0.842;QD=6.79;ReadPosRankSum=-1.282;SOR=0.307	GT:AD:DP:GQ:PL	0/1:4,2:6:69:69,0,255
211000022280178	511	.	C	T	43.77	.	AC=1;AF=0.500;AN=2;BaseQRankSum=-0.341;ClippingRankSum=0.000;DP=6;ExcessHet=3.0103;FS=0.000;MLEAC=1;MLEAF=0.500;MQ=27.92;MQRankSum=-0.842;QD=7.29;ReadPosRankSum=-1.282;SOR=0.307	GT:AD:DP:GQ:PL	0/1:4,2:6:72:72,0,213
211000022280178	583	.	G	A	49.77	.	AC=1;AF=0.500;AN=2;BaseQRankSum=0.674;ClippingRankSum=0.000;DP=4;ExcessHet=3.0103;FS=0.000;MLEAC=1;MLEAF=0.500;MQ=24.99;MQRankSum=0.000;QD=12.44;ReadPosRankSum=1.383;SOR=0.693	GT:AD:DP:GQ:PL	0/1:2,2:4:78:78,0,129
211000022280178	588	.	G	T	49.77	.	AC=1;AF=0.500;AN=2;BaseQRankSum=1.383;ClippingRankSum=0.000;DP=4;ExcessHet=3.0103;FS=0.000;MLEAC=1;MLEAF=0.500;MQ=24.99;MQRankSum=0.000;QD=12.44;ReadPosRankSum=1.383;SOR=0.693	GT:AD:DP:GQ:PL	0/1:2,2:4:78:78,0,129
211000022280178	589	.	A	T	49.77	.	AC=1;AF=0.500;AN=2;BaseQRankSum=0.000;ClippingRankSum=0.000;DP=4;ExcessHet=3.0103;FS=0.000;MLEAC=1;MLEAF=0.500;MQ=24.99;MQRankSum=0.000;QD=12.44;ReadPosRankSum=1.383;SOR=0.693	GT:AD:DP:GQ:PL	0/1:2,2:4:78:78,0,129
211000022280178	592	.	C	G	49.77	.	AC=1;AF=0.500;AN=2;BaseQRankSum=-0.431;ClippingRankSum=0.000;DP=4;ExcessHet=3.0103;FS=0.000;MLEAC=1;MLEAF=0.500;MQ=24.99;MQRankSum=0.000;QD=12.44;ReadPosRankSum=1.383;SOR=0.693	GT:AD:DP:GQ:PL	0/1:2,2:4:78:78,0,129
211000022280178	599	.	A	T	52.77	.	AC=1;AF=0.500;AN=2;BaseQRankSum=0.967;ClippingRankSum=0.000;DP=3;ExcessHet=3.0103;FS=0.000;MLEAC=1;MLEAF=0.500;MQ=26.19;MQRankSum=-0.967;QD=17.59;ReadPosRankSum=0.967;SOR=1.179	GT:AD:DP:GQ:PL	0/1:1,2:3:62:81,0,62
211000022280178	602	.	TTTGCCA	T	43.73	.	AC=1;AF=0.500;AN=2;BaseQRankSum=0.431;ClippingRankSum=0.000;DP=3;ExcessHet=3.0103;FS=0.000;MLEAC=1;MLEAF=0.500;MQ=26.19;MQRankSum=-0.967;QD=14.58;ReadPosRankSum=0.967;SOR=1.179	GT:AD:DP:GQ:PL	0/1:1,2:3:62:81,0,62
211000022280178	610	.	GTGTAGTAATTCAGTTCTTTGA	G	43.73	.	AC=1;AF=0.500;AN=2;DP=2;ExcessHet=3.0103;FS=0.000;MLEAC=1;MLEAF=0.500;MQ=22.00;QD=21.87;SOR=2.303	GT:AD:DP:GQ:PL	0/1:0,2:2:62:81,0,62
211000022280178	637	.	C	T	62.74	.	AC=2;AF=1.00;AN=2;DP=2;ExcessHet=3.0103;FS=0.000;MLEAC=2;MLEAF=1.00;MQ=22.00;QD=31.37;SOR=2.303	GT:AD:DP:GQ:PL	1/1:0,2:2:6:90,6,0
211000022280178	643	.	A	T	62.74	.	AC=2;AF=1.00;AN=2;DP=2;ExcessHet=3.0103;FS=0.000;MLEAC=2;MLEAF=1.00;MQ=22.00;QD=31.37;SOR=2.303	GT:AD:DP:GQ:PL	1/1:0,2:2:6:90,6,0
211000022280180	540	.	T	TATTAGGAATTTAAGTGGTTGTGA	568.73	.	AC=1;AF=0.500;AN=2;BaseQRankSum=-1.204;ClippingRankSum=0.000;DP=22;ExcessHet=3.0103;FS=4.612;MLEAC=1;MLEAF=0.500;MQ=38.09;MQRankSum=3.446;QD=27.08;ReadPosRankSum=-2.356;SOR=2.147	GT:AD:DP:GQ:PL	0/1:8,13:21:99:606,0,470
211000022280180	1098	.	G	T	280.77	.	AC=2;AF=1.00;AN=2;DP=11;ExcessHet=3.0103;FS=0.000;MLEAC=2;MLEAF=1.00;MQ=41.83;QD=25.52;SOR=4.977	GT:AD:DP:GQ:PL	1/1:0,11:11:33:309,33,0
211000022280194	38	.	C	A	163.80	.	AC=2;AF=1.00;AN=2;DP=7;ExcessHet=3.0103;FS=0.000;MLEAC=2;MLEAF=1.00;MQ=36.42;QD=23.40;SOR=2.584	GT:AD:DP:GQ:PL	1/1:0,7:7:21:192,21,0
211000022280194	55	.	T	C	32.77	.	AC=1;AF=0.500;AN=2;BaseQRankSum=-0.598;ClippingRankSum=0.000;DP=6;ExcessHet=3.0103;FS=0.000;MLEAC=1;MLEAF=0.500;MQ=36.49;MQRankSum=-1.960;QD=5.46;ReadPosRankSum=0.598;SOR=0.132	GT:AD:DP:GQ:PL	0/1:3,3:6:61:61,0,65
211000022280194	385	.	A	G	89.77	.	AC=1;AF=0.500;AN=2;BaseQRankSum=-0.453;ClippingRankSum=0.000;DP=18;ExcessHet=3.0103;FS=6.410;MLEAC=1;MLEAF=0.500;MQ=38.25;MQRankSum=-0.893;QD=5.98;ReadPosRankSum=0.000;SOR=2.833	GT:AD:DP:GQ:PL	0/1:9,6:15:99:118,0,200
211000022280194	454	.	T	G	63.77	.	AC=1;AF=0.500;AN=2;BaseQRankSum=1.623;ClippingRankSum=0.000;DP=19;ExcessHet=3.0103;FS=21.553;MLEAC=1;MLEAF=0.500;MQ=37.08;MQRankSum=0.976;QD=4.25;ReadPosRankSum=-2.268;SOR=3.587	GT:AD:DP:GQ:PL	0/1:10,5:15:92:92,0,247
211000022280194	876	.	T	C	58.77	.	AC=1;AF=0.500;AN=2;BaseQRankSum=-1.368;ClippingRankSum=0.000;DP=12;ExcessHet=3.0103;FS=8.451;MLEAC=1;MLEAF=0.500;MQ=38.26;MQRankSum=0.484;QD=8.40;ReadPosRankSum=-1.068;SOR=3.236	GT:AD:DP:GQ:PL	0/1:3,4:7:63:87,0,63
211000022280194	1174	.	T	A	40.77	.	AC=1;AF=0.500;AN=2;BaseQRankSum=-1.295;ClippingRankSum=0.000;DP=10;ExcessHet=3.0103;FS=3.979;MLEAC=1;MLEAF=0.500;MQ=34.73;MQRankSum=-0.697;QD=4.08;ReadPosRankSum=0.000;SOR=0.078	GT:AD:DP:GQ:PL	0/1:6,4:10:69:69,0,115
211000022280206	461	.	CA	C	151.74	.	AC=2;AF=1.00;AN=2;DP=11;ExcessHet=3.0103;FS=0.000;MLEAC=2;MLEAF=1.00;MQ=24.62;QD=15.17;SOR=2.303	GT:AD:DP:GQ:PL	1/1:0,10:10:29:189,29,0
211000022280218	389	.	TGGG	T	85.73	.	AC=1;AF=0.500;AN=2;BaseQRankSum=-1.150;ClippingRankSum=0.000;DP=5;ExcessHet=3.0103;FS=0.000;MLEAC=1;MLEAF=0.500;MQ=41.50;MQRankSum=-0.319;QD=21.43;ReadPosRankSum=-0.319;SOR=1.609	GT:AD:DP:GQ:PL	0/1:1,3:4:99:123,0,99
211000022280218	393	.	AT	A	85.73	.	AC=1;AF=0.500;AN=2;BaseQRankSum=0.000;ClippingRankSum=0.000;DP=4;ExcessHet=3.0103;FS=0.000;MLEAC=1;MLEAF=0.500;MQ=40.86;MQRankSum=-0.319;QD=21.43;ReadPosRankSum=-0.319;SOR=1.609	GT:AD:DP:GQ:PL	0/1:1,3:4:99:123,0,99
211000022280218	395	.	T	C	94.77	.	AC=1;AF=0.500;AN=2;BaseQRankSum=-0.319;ClippingRankSum=0.000;DP=4;ExcessHet=3.0103;FS=0.000;MLEAC=1;MLEAF=0.500;MQ=40.86;MQRankSum=-0.319;QD=23.69;SOR=1.609	GT:AD:DP:GQ:PL	0/1:1,3:4:99:123,0,99
211000022280218	619	.	T	G	87.03	.	AC=2;AF=1.00;AN=2;DP=4;ExcessHet=3.0103;FS=0.000;MLEAC=2;MLEAF=1.00;MQ=42.02;QD=21.76;SOR=3.258	GT:AD:DP:GQ:PL	1/1:0,4:4:12:115,12,0
211000022280220	1241	.	C	G	271.77	.	AC=1;AF=0.500;AN=2;BaseQRankSum=-0.161;ClippingRankSum=0.000;DP=28;ExcessHet=3.0103;FS=1.922;MLEAC=1;MLEAF=0.500;MQ=37.91;MQRankSum=-3.254;QD=13.59;ReadPosRankSum=0.964;SOR=1.402	GT:AD:DP:GQ:PL	0/1:12,8:20:99:300,0,573
211000022280220	1248	.	T	G	271.77	.	AC=1;AF=0.500;AN=2;BaseQRankSum=-2.169;ClippingRankSum=0.000;DP=29;ExcessHet=3.0103;FS=1.922;MLEAC=1;MLEAF=0.500;MQ=38.02;MQRankSum=-3.254;QD=13.59;ReadPosRankSum=0.862;SOR=1.402	GT:AD:DP:GQ:PL	0/1:12,8:20:99:300,0,573
211000022280220	1298	.	C	A	44.77	.	AC=1;AF=0.500;AN=2;BaseQRankSum=-1.265;ClippingRankSum=0.000;DP=22;ExcessHet=3.0103;FS=5.219;MLEAC=1;MLEAF=0.500;MQ=38.29;MQRankSum=-2.398;QD=3.20;ReadPosRankSum=-1.645;SOR=1.938	GT:AD:DP:GQ:PL	0/1:9,5:14:73:73,0,189
211000022280220	1330	.	T	A	148.77	.	AC=1;AF=0.500;AN=2;BaseQRankSum=1.798;ClippingRankSum=0.000;DP=20;ExcessHet=3.0103;FS=0.000;MLEAC=1;MLEAF=0.500;MQ=37.73;MQRankSum=-2.329;QD=9.92;ReadPosRankSum=-0.916;SOR=0.551	GT:AD:DP:GQ:PL	0/1:11,4:15:99:177,0,617
211000022280220	1338	.	T	G	151.77	.	AC=1;AF=0.500;AN=2;BaseQRankSum=-0.758;ClippingRankSum=0.000;DP=20;ExcessHet=3.0103;FS=0.000;MLEAC=1;MLEAF=0.500;MQ=37.29;MQRankSum=-2.428;QD=10.12;ReadPosRankSum=-1.661;SOR=1.022	GT:AD:DP:GQ:PL	0/1:10,5:15:99:180,0,591
211000022280220	1348	.	C	G	109.77	.	AC=1;AF=0.500;AN=2;BaseQRankSum=0.224;ClippingRankSum=0.000;DP=18;ExcessHet=3.0103;FS=0.000;MLEAC=1;MLEAF=0.500;MQ=37.33;MQRankSum=-2.218;QD=8.44;ReadPosRankSum=-1.384;SOR=1.329	GT:AD:DP:GQ:PL	0/1:9,4:13:99:138,0,594
211000022280220	1350	.	C	T	109.77	.	AC=1;AF=0.500;AN=2;BaseQRankSum=0.935;ClippingRankSum=0.000;DP=18;ExcessHet=3.0103;FS=0.000;MLEAC=1;MLEAF=0.500;MQ=37.33;MQRankSum=-2.218;QD=8.44;ReadPosRankSum=-0.911;SOR=1.329	GT:AD:DP:GQ:PL	0/1:9,4:13:99:138,0,549
211000022280220	1354	.	A	T	67.77	.	AC=1;AF=0.500;AN=2;BaseQRankSum=1.896;ClippingRankSum=0.000;DP=18;ExcessHet=3.0103;FS=3.041;MLEAC=1;MLEAF=0.500;MQ=37.21;MQRankSum=-1.626;QD=5.21;ReadPosRankSum=0.086;SOR=2.215	GT:AD:DP:GQ:PL	0/1:10,3:13:96:96,0,552
211000022280220	1770	.	CG	C	53.25	.	AC=2;AF=1.00;AN=2;DP=3;ExcessHet=3.0103;FS=0.000;MLEAC=2;MLEAF=1.00;MQ=44.00;QD=17.75;SOR=2.833	GT:AD:DP:GQ:PL	1/1:0,3:3:9:90,9,0
211000022280223	931	.	T	C	343.77	.	AC=1;AF=0.500;AN=2;BaseQRankSum=0.263;ClippingRankSum=0.000;DP=33;ExcessHet=3.0103;FS=5.188;MLEAC=1;MLEAF=0.500;MQ=37.43;MQRankSum=0.962;QD=10.42;ReadPosRankSum=-0.072;SOR=1.275	GT:AD:DP:GQ:PL	0/1:16,17:33:99:372,0,344
211000022280223	950	.	GA	G	469.73	.	AC=1;AF=0.500;AN=2;BaseQRankSum=1.712;ClippingRankSum=0.000;DP=28;ExcessHet=3.0103;FS=13.829;MLEAC=1;MLEAF=0.500;MQ=38.03;MQRankSum=2.082;QD=18.79;ReadPosRankSum=-0.299;SOR=2.631	GT:AD:DP:GQ:PL	0/1:13,12:25:99:507,0,757
211000022280223	964	.	T	C	496.77	.	AC=1;AF=0.500;AN=2;BaseQRankSum=-0.788;ClippingRankSum=0.000;DP=28;ExcessHet=3.0103;FS=15.281;MLEAC=1;MLEAF=0.500;MQ=37.41;MQRankSum=1.879;QD=17.74;ReadPosRankSum=0.092;SOR=2.062	GT:AD:DP:GQ:PL	0/1:15,13:28:99:525,0,830
211000022280223	979	.	G	C	497.77	.	AC=1;AF=0.500;AN=2;BaseQRankSum=1.257;ClippingRankSum=0.000;DP=32;ExcessHet=3.0103;FS=18.096;MLEAC=1;MLEAF=0.500;MQ=37.21;MQRankSum=2.413;QD=15.56;ReadPosRankSum=0.302;SOR=2.389	GT:AD:DP:GQ:PL	0/1:17,15:32:99:526,0,832
211000022280223	1194	.	G	A	248.77	.	AC=1;AF=0.500;AN=2;BaseQRankSum=2.642;ClippingRankSum=0.000;DP=32;ExcessHet=3.0103;FS=5.480;MLEAC=1;MLEAF=0.500;MQ=29.21;MQRankSum=-3.616;QD=7.77;ReadPosRankSum=1.392;SOR=0.664	GT:AD:DP:GQ:PL	0/1:18,14:32:99:277,0,362
211000022280223	1205	.	T	G	312.77	.	AC=1;AF=0.500;AN=2;BaseQRankSum=1.480;ClippingRankSum=0.000;DP=37;ExcessHet=3.0103;FS=7.143;MLEAC=1;MLEAF=0.500;MQ=28.79;MQRankSum=-3.693;QD=8.45;ReadPosRankSum=0.259;SOR=0.373	GT:AD:DP:GQ:PL	0/1:20,17:37:99:341,0,399
211000022280223	1221	.	G	A	276.77	.	AC=1;AF=0.500;AN=2;BaseQRankSum=2.388;ClippingRankSum=0.000;DP=34;ExcessHet=3.0103;FS=3.155;MLEAC=1;MLEAF=0.500;MQ=29.02;MQRankSum=-3.325;QD=8.14;ReadPosRankSum=0.794;SOR=0.275	GT:AD:DP:GQ:PL	0/1:19,15:34:99:305,0,379
211000022280223	1323	.	G	A	133.77	.	AC=1;AF=0.500;AN=2;BaseQRankSum=-0.532;ClippingRankSum=0.000;DP=17;ExcessHet=3.0103;FS=8.141;MLEAC=1;MLEAF=0.500;MQ=29.72;MQRankSum=-1.574;QD=7.87;ReadPosRankSum=1.992;SOR=1.753	GT:AD:DP:GQ:PL	0/1:9,8:17:99:162,0,198
211000022280223	1393	.	C	G	133.77	.	AC=1;AF=0.500;AN=2;BaseQRankSum=3.087;ClippingRankSum=0.000;DP=16;ExcessHet=3.0103;FS=8.796;MLEAC=1;MLEAF=0.500;MQ=29.39;MQRankSum=-1.277;QD=8.36;ReadPosRankSum=-2.697;SOR=1.728	GT:AD:DP:GQ:PL	0/1:8,8:16:99:162,0,161
211000022280223	1419	.	C	G	120.77	.	AC=1;AF=0.500;AN=2;BaseQRankSum=-0.040;ClippingRankSum=0.000;DP=21;ExcessHet=3.0103;FS=16.246;MLEAC=1;MLEAF=0.500;MQ=28.81;MQRankSum=-2.082;QD=5.75;ReadPosRankSum=0.073;SOR=2.788	GT:AD:DP:GQ:PL	0/1:13,8:21:99:149,0,331
211000022280223	1461	.	A	C	311.77	.	AC=1;AF=0.500;AN=2;BaseQRankSum=-2.800;ClippingRankSum=0.000;DP=29;ExcessHet=3.0103;FS=0.000;MLEAC=1;MLEAF=0.500;MQ=30.66;MQRankSum=-2.207;QD=11.55;ReadPosRankSum=0.583;SOR=0.569	GT:AD:DP:GQ:PL	0/1:13,14:27:99:340,0,279
211000022280223	1484	.	A	AAAATATGTTT	52.73	.	AC=1;AF=0.500;AN=2;BaseQRankSum=0.157;ClippingRankSum=0.000;DP=30;ExcessHet=3.0103;FS=11.729;MLEAC=1;MLEAF=0.500;MQ=30.46;MQRankSum=-0.458;QD=1.88;ReadPosRankSum=-1.972;SOR=2.794	GT:AD:DP:GQ:PL	0/1:25,3:28:90:90,0,1080
211000022280223	1494	.	TGA	T	49.73	.	AC=1;AF=0.500;AN=2;BaseQRankSum=0.000;ClippingRankSum=0.000;DP=33;ExcessHet=3.0103;FS=14.974;MLEAC=1;MLEAF=0.500;MQ=30.16;MQRankSum=-0.692;QD=1.60;ReadPosRankSum=-2.683;SOR=3.234	GT:AD:DP:GQ:PL	0/1:27,4:31:87:87,0,1122
211000022280223	1503	.	C	CATTATATTTTCACCATCCCT	208.73	.	AC=1;AF=0.500;AN=2;BaseQRankSum=-1.695;ClippingRankSum=0.000;DP=35;ExcessHet=3.0103;FS=14.768;MLEAC=1;MLEAF=0.500;MQ=30.73;MQRankSum=-0.870;QD=6.33;ReadPosRankSum=-2.898;SOR=3.235	GT:AD:DP:GQ:PL	0/1:29,4:33:99:246,0,1236
211000022280223	1504	.	G	GCAAGAGCATATATCAAATTTAAAAACAGTGTTCCAAAGAGAAGCA	208.73	.	AC=1;AF=0.500;AN=2;BaseQRankSum=2.066;ClippingRankSum=0.000;DP=38;ExcessHet=3.0103;FS=6.778;MLEAC=1;MLEAF=0.500;MQ=30.54;MQRankSum=-1.140;QD=5.80;ReadPosRankSum=-3.505;SOR=1.144	GT:AD:DP:GQ:PL	0/1:30,6:36:99:246,0,1236
211000022280223	1519	.	A	C	85.77	.	AC=1;AF=0.500;AN=2;BaseQRankSum=-2.383;ClippingRankSum=0.000;DP=39;ExcessHet=3.0103;FS=0.000;MLEAC=1;MLEAF=0.500;MQ=30.81;MQRankSum=-1.344;QD=2.38;ReadPosRankSum=-1.923;SOR=0.560	GT:AD:DP:GQ:PL	0/1:31,5:36:99:114,0,1329
211000022280223	1531	.	G	A	88.77	.	AC=1;AF=0.500;AN=2;BaseQRankSum=-0.339;ClippingRankSum=0.000;DP=39;ExcessHet=3.0103;FS=2.026;MLEAC=1;MLEAF=0.500;MQ=31.60;MQRankSum=-1.325;QD=2.61;ReadPosRankSum=-1.177;SOR=1.230	GT:AD:DP:GQ:PL	0/1:30,4:34:99:117,0,1278
211000022280223	1533	.	A	G	46.77	.	AC=1;AF=0.500;AN=2;BaseQRankSum=-2.087;ClippingRankSum=0.000;DP=40;ExcessHet=3.0103;FS=2.083;MLEAC=1;MLEAF=0.500;MQ=31.61;MQRankSum=-1.389;QD=1.34;ReadPosRankSum=-0.934;SOR=1.329	GT:AD:DP:GQ:PL	0/1:31,4:35:75:75,0,1281
211000022280223	1717	.	A	G	133.77	.	AC=1;AF=0.500;AN=2;BaseQRankSum=1.420;ClippingRankSum=0.000;DP=22;ExcessHet=3.0103;FS=2.141;MLEAC=1;MLEAF=0.500;MQ=35.18;MQRankSum=1.820;QD=6.37;ReadPosRankSum=-1.474;SOR=0.781	GT:AD:DP:GQ:PL	0/1:16,5:21:99:162,0,657
211000022280223	1722	.	T	C	160.77	.	AC=1;AF=0.500;AN=2;BaseQRankSum=1.481;ClippingRankSum=0.000;DP=23;ExcessHet=3.0103;FS=2.048;MLEAC=1;MLEAF=0.500;MQ=35.08;MQRankSum=1.856;QD=7.31;ReadPosRankSum=-1.101;SOR=0.836	GT:AD:DP:GQ:PL	0/1:17,5:22:99:189,0,696
211000022280223	1724	.	C	A	160.77	.	AC=1;AF=0.500;AN=2;BaseQRankSum=2.343;ClippingRankSum=0.000;DP=24;ExcessHet=3.0103;FS=0.000;MLEAC=1;MLEAF=0.500;MQ=34.82;MQRankSum=1.114;QD=6.99;ReadPosRankSum=-1.650;SOR=0.425	GT:AD:DP:GQ:PL	0/1:17,6:23:99:189,0,696
211000022280223	1744	.	G	GA	111.73	.	AC=1;AF=0.500;AN=2;BaseQRankSum=-1.495;ClippingRankSum=0.000;DP=23;ExcessHet=3.0103;FS=0.000;MLEAC=1;MLEAF=0.500;MQ=35.41;MQRankSum=-0.159;QD=5.88;ReadPosRankSum=-1.152;SOR=0.582	GT:AD:DP:GQ:PL	0/1:15,4:19:99:149,0,574
211000022280223	1766	.	C	A	175.77	.	AC=1;AF=0.500;AN=2;BaseQRankSum=1.369;ClippingRankSum=0.000;DP=22;ExcessHet=3.0103;FS=4.593;MLEAC=1;MLEAF=0.500;MQ=34.20;MQRankSum=-2.113;QD=8.79;ReadPosRankSum=-0.655;SOR=0.730	GT:AD:DP:GQ:PL	0/1:15,5:20:99:204,0,633
211000022280223	1776	.	A	G	142.77	.	AC=1;AF=0.500;AN=2;BaseQRankSum=0.449;ClippingRankSum=0.000;DP=19;ExcessHet=3.0103;FS=0.000;MLEAC=1;MLEAF=0.500;MQ=32.81;MQRankSum=-3.299;QD=8.40;ReadPosRankSum=-0.475;SOR=0.437	GT:AD:DP:GQ:PL	0/1:12,5:17:99:171,0,531
211000022280223	1778	.	T	A	145.77	.	AC=1;AF=0.500;AN=2;BaseQRankSum=0.579;ClippingRankSum=0.000;DP=19;ExcessHet=3.0103;FS=0.000;MLEAC=1;MLEAF=0.500;MQ=32.81;MQRankSum=-3.299;QD=8.57;ReadPosRankSum=-0.422;SOR=0.437	GT:AD:DP:GQ:PL	0/1:12,5:17:99:174,0,489
211000022280223	1781	.	A	C	145.77	.	AC=1;AF=0.500;AN=2;BaseQRankSum=-2.557;ClippingRankSum=0.000;DP=19;ExcessHet=3.0103;FS=0.000;MLEAC=1;MLEAF=0.500;MQ=32.81;MQRankSum=-3.299;QD=8.57;ReadPosRankSum=0.000;SOR=0.437	GT:AD:DP:GQ:PL	0/1:12,5:17:99:174,0,473
211000022280223	1792	.	T	C	187.77	.	AC=1;AF=0.500;AN=2;BaseQRankSum=-1.947;ClippingRankSum=0.000;DP=20;ExcessHet=3.0103;FS=0.000;MLEAC=1;MLEAF=0.500;MQ=32.46;MQRankSum=-3.491;QD=10.43;ReadPosRankSum=0.281;SOR=0.941	GT:AD:DP:GQ:PL	0/1:12,6:18:99:216,0,486
211000022280223	1808	.	A	C	184.77	.	AC=1;AF=0.500;AN=2;BaseQRankSum=-1.800;ClippingRankSum=0.000;DP=21;ExcessHet=3.0103;FS=1.808;MLEAC=1;MLEAF=0.500;MQ=32.49;MQRankSum=-3.580;QD=9.72;ReadPosRankSum=1.316;SOR=1.140	GT:AD:DP:GQ:PL	0/1:13,6:19:99:213,0,528
211000022280223	1817	.	C	A	190.77	.	AC=1;AF=0.500;AN=2;BaseQRankSum=-2.299;ClippingRankSum=0.000;DP=19;ExcessHet=3.0103;FS=0.000;MLEAC=1;MLEAF=0.500;MQ=32.43;MQRankSum=-3.398;QD=11.22;ReadPosRankSum=0.956;SOR=1.112	GT:AD:DP:GQ:PL	0/1:11,6:17:99:219,0,444
211000022280223	1818	.	G	A	190.77	.	AC=1;AF=0.500;AN=2;BaseQRankSum=-2.833;ClippingRankSum=0.000;DP=19;ExcessHet=3.0103;FS=0.000;MLEAC=1;MLEAF=0.500;MQ=32.43;MQRankSum=-3.398;QD=11.22;ReadPosRankSum=0.755;SOR=1.112	GT:AD:DP:GQ:PL	0/1:11,6:17:99:219,0,444
211000022280223	1849	.	T	C	151.77	.	AC=1;AF=0.500;AN=2;BaseQRankSum=-2.542;ClippingRankSum=0.000;DP=16;ExcessHet=3.0103;FS=2.363;MLEAC=1;MLEAF=0.500;MQ=31.93;MQRankSum=-3.079;QD=10.12;ReadPosRankSum=0.245;SOR=1.981	GT:AD:DP:GQ:PL	0/1:10,5:15:99:180,0,389
211000022280223	1861	.	T	A	151.77	.	AC=1;AF=0.500;AN=2;BaseQRankSum=-0.326;ClippingRankSum=0.000;DP=16;ExcessHet=3.0103;FS=2.216;MLEAC=1;MLEAF=0.500;MQ=31.93;MQRankSum=-3.079;QD=10.12;ReadPosRankSum=-0.122;SOR=1.432	GT:AD:DP:GQ:PL	0/1:10,5:15:99:180,0,383
211000022280223	1895	.	A	T	89.77	.	AC=1;AF=0.500;AN=2;BaseQRankSum=0.134;ClippingRankSum=0.000;DP=15;ExcessHet=3.0103;FS=0.000;MLEAC=1;MLEAF=0.500;MQ=31.29;MQRankSum=-2.913;QD=5.98;ReadPosRankSum=-0.588;SOR=0.582	GT:AD:DP:GQ:PL	0/1:11,4:15:99:118,0,433
211000022280223	1902	.	G	GT	55.73	.	AC=1;AF=0.500;AN=2;BaseQRankSum=-1.746;ClippingRankSum=0.000;DP=14;ExcessHet=3.0103;FS=0.000;MLEAC=1;MLEAF=0.500;MQ=31.51;MQRankSum=-2.605;QD=3.98;ReadPosRankSum=-0.156;SOR=1.426	GT:AD:DP:GQ:PL	0/1:11,3:14:93:93,0,436
211000022280223	1903	.	G	GCACTGCAGT	55.73	.	AC=1;AF=0.500;AN=2;BaseQRankSum=0.097;ClippingRankSum=0.000;DP=13;ExcessHet=3.0103;FS=2.774;MLEAC=1;MLEAF=0.500;MQ=31.47;MQRankSum=-2.582;QD=4.29;ReadPosRankSum=-0.507;SOR=1.609	GT:AD:DP:GQ:PL	0/1:10,3:13:93:93,0,436
211000022280223	1908	.	C	T	67.77	.	AC=1;AF=0.500;AN=2;BaseQRankSum=0.000;ClippingRankSum=0.000;DP=12;ExcessHet=3.0103;FS=0.000;MLEAC=1;MLEAF=0.500;MQ=32.02;MQRankSum=-2.183;QD=5.65;ReadPosRankSum=0.433;SOR=1.179	GT:AD:DP:GQ:PL	0/1:10,2:12:96:96,0,411
211000022280223	1987	.	G	A	76.77	.	AC=1;AF=0.500;AN=2;BaseQRankSum=0.000;ClippingRankSum=0.000;DP=11;ExcessHet=3.0103;FS=0.000;MLEAC=1;MLEAF=0.500;MQ=35.38;MQRankSum=2.638;QD=7.68;ReadPosRankSum=-0.984;SOR=0.836	GT:AD:DP:GQ:PL	0/1:7,3:10:99:105,0,340
211000022280223	1989	.	A	AAT	67.73	.	AC=1;AF=0.500;AN=2;BaseQRankSum=1.383;ClippingRankSum=0.000;DP=11;ExcessHet=3.0103;FS=0.000;MLEAC=1;MLEAF=0.500;MQ=35.38;MQRankSum=2.638;QD=6.77;ReadPosRankSum=-0.755;SOR=0.836	GT:AD:DP:GQ:PL	0/1:7,3:10:99:105,0,340
211000022280223	1993	.	TTA	T	61.73	.	AC=1;AF=0.500;AN=2;BaseQRankSum=1.795;ClippingRankSum=0.000;DP=13;ExcessHet=3.0103;FS=0.000;MLEAC=1;MLEAF=0.500;MQ=35.03;MQRankSum=2.838;QD=5.14;ReadPosRankSum=0.259;SOR=0.582	GT:AD:DP:GQ:PL	0/1:9,3:12:99:99,0,403
211000022280223	2065	.	T	C	85.77	.	AC=1;AF=0.500;AN=2;BaseQRankSum=2.189;ClippingRankSum=0.000;DP=8;ExcessHet=3.0103;FS=0.000;MLEAC=1;MLEAF=0.500;MQ=36.24;MQRankSum=2.189;QD=12.25;ReadPosRankSum=-1.006;SOR=0.495	GT:AD:DP:GQ:PL	0/1:4,3:7:99:114,0,225
211000022280223	2071	.	C	CCGTTAA	76.73	.	AC=1;AF=0.500;AN=2;BaseQRankSum=0.189;ClippingRankSum=0.000;DP=7;ExcessHet=3.0103;FS=0.000;MLEAC=1;MLEAF=0.500;MQ=36.80;MQRankSum=1.960;QD=12.79;ReadPosRankSum=-1.960;SOR=0.693	GT:AD:DP:GQ:PL	0/1:3,3:6:99:114,0,225
211000022280226	173	.	C	A	35.77	.	AC=1;AF=0.500;AN=2;BaseQRankSum=0.253;ClippingRankSum=0.000;DP=5;ExcessHet=3.0103;FS=0.000;MLEAC=1;MLEAF=0.500;MQ=27.64;MQRankSum=-1.645;QD=7.15;ReadPosRankSum=0.000;SOR=1.022	GT:AD:DP:GQ:PL	0/1:2,3:5:39:64,0,39
211000022280228	2275	.	C	CA	195.75	.	AC=2;AF=1.00;AN=2;DP=12;ExcessHet=3.0103;FS=0.000;MLEAC=2;MLEAF=1.00;MQ=38.41;QD=24.47;SOR=4.407	GT:AD:DP:GQ:PL	1/1:0,8:8:24:233,24,0
211000022280235	1273	.	A	T	70.77	.	AC=1;AF=0.500;AN=2;BaseQRankSum=1.169;ClippingRankSum=0.000;DP=12;ExcessHet=3.0103;FS=12.175;MLEAC=1;MLEAF=0.500;MQ=30.49;MQRankSum=-1.750;QD=6.43;ReadPosRankSum=-2.429;SOR=0.587	GT:AD:DP:GQ:PL	0/1:6,5:11:99:99,0,134
211000022280235	1393	.	A	C	136.78	.	AC=1;AF=0.500;AN=2;BaseQRankSum=-0.589;ClippingRankSum=0.000;DP=11;ExcessHet=3.0103;FS=0.000;MLEAC=1;MLEAF=0.500;MQ=33.75;MQRankSum=-0.623;QD=13.68;ReadPosRankSum=1.282;SOR=1.022	GT:AD:DP:GQ:PL	0/1:2,8:10:25:165,0,25
211000022280236	362	.	T	C	34.77	.	AC=1;AF=0.500;AN=2;BaseQRankSum=0.431;ClippingRankSum=0.000;DP=6;ExcessHet=3.0103;FS=0.000;MLEAC=1;MLEAF=0.500;MQ=34.69;MQRankSum=-0.967;QD=11.59;ReadPosRankSum=-0.431;SOR=0.223	GT:AD:DP:GQ:PL	0/1:1,2:3:45:63,0,45
211000022280240	1024	.	A	AG	79.73	.	AC=1;AF=0.500;AN=2;BaseQRankSum=-0.674;ClippingRankSum=0.000;DP=7;ExcessHet=3.0103;FS=0.000;MLEAC=1;MLEAF=0.500;MQ=26.09;MQRankSum=-0.674;QD=13.29;ReadPosRankSum=0.598;SOR=0.693	GT:AD:DP:GQ:PL	0/1:3,3:6:99:117,0,117
211000022280240	1025	.	A	T	88.77	.	AC=1;AF=0.500;AN=2;BaseQRankSum=-1.960;ClippingRankSum=0.000;DP=7;ExcessHet=3.0103;FS=0.000;MLEAC=1;MLEAF=0.500;MQ=26.09;MQRankSum=-0.674;QD=14.79;ReadPosRankSum=0.598;SOR=0.693	GT:AD:DP:GQ:PL	0/1:3,3:6:99:117,0,117
211000022280240	1049	.	GC	G	155.80	.	AC=2;AF=1.00;AN=2;DP=7;ExcessHet=3.0103;FS=0.000;MLEAC=2;MLEAF=1.00;MQ=26.09;QD=25.97;SOR=3.912	GT:AD:DP:GQ:PL	1/1:0,6:6:18:193,18,0
211000022280240	1067	.	T	G	30.77	.	AC=1;AF=0.500;AN=2;BaseQRankSum=-1.282;ClippingRankSum=0.000;DP=7;ExcessHet=3.0103;FS=0.000;MLEAC=1;MLEAF=0.500;MQ=26.09;MQRankSum=-0.674;QD=5.13;ReadPosRankSum=-0.674;SOR=0.693	GT:AD:DP:GQ:PL	0/1:3,3:6:59:59,0,62
211000022280240	1076	.	TA	T	163.77	.	AC=2;AF=1.00;AN=2;DP=8;ExcessHet=3.0103;FS=0.000;MLEAC=2;MLEAF=1.00;MQ=25.51;QD=23.40;SOR=4.174	GT:AD:DP:GQ:PL	1/1:0,7:7:21:201,21,0
211000022280257	114	.	A	T	46.77	.	AC=1;AF=0.500;AN=2;BaseQRankSum=1.645;ClippingRankSum=0.000;DP=5;ExcessHet=3.0103;FS=0.000;MLEAC=1;MLEAF=0.500;MQ=25.76;MQRankSum=-0.126;QD=9.35;ReadPosRankSum=0.842;SOR=0.446	GT:AD:DP:GQ:PL	0/1:3,2:5:75:75,0,181
211000022280257	120	.	C	T	43.77	.	AC=1;AF=0.500;AN=2;BaseQRankSum=0.842;ClippingRankSum=0.000;DP=6;ExcessHet=3.0103;FS=0.000;MLEAC=1;MLEAF=0.500;MQ=28.17;MQRankSum=-0.524;QD=7.29;ReadPosRankSum=0.842;SOR=0.307	GT:AD:DP:GQ:PL	0/1:4,2:6:72:72,0,223
211000022280257	144	.	C	A	45.77	.	AC=1;AF=0.500;AN=2;BaseQRankSum=1.383;ClippingRankSum=0.000;DP=9;ExcessHet=3.0103;FS=0.000;MLEAC=1;MLEAF=0.500;MQ=27.99;MQRankSum=-1.180;QD=5.09;ReadPosRankSum=0.241;SOR=1.022	GT:AD:DP:GQ:PL	0/1:6,3:9:74:74,0,298
211000022280257	153	.	G	T	45.77	.	AC=1;AF=0.500;AN=2;BaseQRankSum=0.751;ClippingRankSum=0.000;DP=9;ExcessHet=3.0103;FS=0.000;MLEAC=1;MLEAF=0.500;MQ=28.35;MQRankSum=-1.510;QD=5.09;ReadPosRankSum=-0.637;SOR=1.022	GT:AD:DP:GQ:PL	0/1:6,3:9:74:74,0,272
211000022280257	233	.	C	T	46.77	.	AC=1;AF=0.500;AN=2;BaseQRankSum=-0.669;ClippingRankSum=0.000;DP=23;ExcessHet=3.0103;FS=2.702;MLEAC=1;MLEAF=0.500;MQ=29.07;MQRankSum=-0.640;QD=2.34;ReadPosRankSum=-1.484;SOR=0.952	GT:AD:DP:GQ:PL	0/1:17,3:20:75:75,0,705
211000022280257	250	.	A	G	43.77	.	AC=1;AF=0.500;AN=2;BaseQRankSum=-1.996;ClippingRankSum=0.000;DP=23;ExcessHet=3.0103;FS=2.570;MLEAC=1;MLEAF=0.500;MQ=28.70;MQRankSum=-0.763;QD=2.08;ReadPosRankSum=-0.755;SOR=0.991	GT:AD:DP:GQ:PL	0/1:18,3:21:72:72,0,747
211000022280257	272	.	T	TAC	70.73	.	AC=1;AF=0.500;AN=2;BaseQRankSum=-1.955;ClippingRankSum=0.000;DP=26;ExcessHet=3.0103;FS=5.653;MLEAC=1;MLEAF=0.500;MQ=27.68;MQRankSum=-0.911;QD=2.95;ReadPosRankSum=-0.116;SOR=1.465	GT:AD:DP:GQ:PL	0/1:20,4:24:99:108,0,828
211000022280257	273	.	CTGGT	C	67.73	.	AC=1;AF=0.500;AN=2;BaseQRankSum=-2.498;ClippingRankSum=0.000;DP=26;ExcessHet=3.0103;FS=5.653;MLEAC=1;MLEAF=0.500;MQ=27.68;MQRankSum=-0.911;QD=2.82;ReadPosRankSum=-0.116;SOR=1.465	GT:AD:DP:GQ:PL	0/1:20,4:24:99:105,0,870
211000022280257	281	.	AGAG	A	112.73	.	AC=1;AF=0.500;AN=2;BaseQRankSum=-1.428;ClippingRankSum=0.000;DP=26;ExcessHet=3.0103;FS=2.114;MLEAC=1;MLEAF=0.500;MQ=27.50;MQRankSum=-1.064;QD=4.70;ReadPosRankSum=-1.563;SOR=0.768	GT:AD:DP:GQ:PL	0/1:19,5:24:99:150,0,825
211000022280257	285	.	A	AAC	115.73	.	AC=1;AF=0.500;AN=2;BaseQRankSum=-2.134;ClippingRankSum=0.000;DP=26;ExcessHet=3.0103;FS=2.114;MLEAC=1;MLEAF=0.500;MQ=27.50;MQRankSum=-1.064;QD=4.82;ReadPosRankSum=-1.389;SOR=0.768	GT:AD:DP:GQ:PL	0/1:19,5:24:99:153,0,783
211000022280257	298	.	G	A	127.77	.	AC=1;AF=0.500;AN=2;BaseQRankSum=-0.991;ClippingRankSum=0.000;DP=24;ExcessHet=3.0103;FS=2.154;MLEAC=1;MLEAF=0.500;MQ=27.98;MQRankSum=-1.233;QD=5.81;ReadPosRankSum=-0.157;SOR=0.750	GT:AD:DP:GQ:PL	0/1:17,5:22:99:156,0,722
211000022280257	306	.	A	C	124.77	.	AC=1;AF=0.500;AN=2;BaseQRankSum=-1.018;ClippingRankSum=0.000;DP=26;ExcessHet=3.0103;FS=4.873;MLEAC=1;MLEAF=0.500;MQ=28.49;MQRankSum=-1.475;QD=5.20;ReadPosRankSum=0.249;SOR=0.707	GT:AD:DP:GQ:PL	0/1:19,5:24:99:153,0,736
211000022280257	349	.	C	A	101.77	.	AC=1;AF=0.500;AN=2;BaseQRankSum=-1.155;ClippingRankSum=0.000;DP=30;ExcessHet=3.0103;FS=7.147;MLEAC=1;MLEAF=0.500;MQ=28.49;MQRankSum=-2.519;QD=3.51;ReadPosRankSum=-0.969;SOR=0.549	GT:AD:DP:GQ:PL	0/1:22,7:29:99:130,0,502
211000022280257	419	.	G	A	88.77	.	AC=1;AF=0.500;AN=2;BaseQRankSum=-0.922;ClippingRankSum=0.000;DP=21;ExcessHet=3.0103;FS=0.000;MLEAC=1;MLEAF=0.500;MQ=27.91;MQRankSum=-2.534;QD=4.23;ReadPosRankSum=-0.046;SOR=0.425	GT:AD:DP:GQ:PL	0/1:17,4:21:99:117,0,692
211000022280257	420	.	G	A	88.77	.	AC=1;AF=0.500;AN=2;BaseQRankSum=1.599;ClippingRankSum=0.000;DP=21;ExcessHet=3.0103;FS=0.000;MLEAC=1;MLEAF=0.500;MQ=27.91;MQRankSum=-2.534;QD=4.23;ReadPosRankSum=0.046;SOR=0.425	GT:AD:DP:GQ:PL	0/1:17,4:21:99:117,0,692
211000022280257	470	.	TATACTTTCTGGCACGTTAATCAGA	T	34.73	.	AC=1;AF=0.500;AN=2;BaseQRankSum=-2.110;ClippingRankSum=0.000;DP=21;ExcessHet=3.0103;FS=0.000;MLEAC=1;MLEAF=0.500;MQ=26.54;MQRankSum=-0.370;QD=1.65;ReadPosRankSum=2.253;SOR=0.693	GT:AD:DP:GQ:PL	0/1:18,3:21:72:72,0,747
211000022280257	493	.	G	A	52.77	.	AC=1;AF=0.500;AN=2;BaseQRankSum=1.787;ClippingRankSum=0.000;DP=18;ExcessHet=3.0103;FS=0.000;MLEAC=1;MLEAF=0.500;MQ=26.49;MQRankSum=-1.810;QD=2.93;ReadPosRankSum=0.297;SOR=0.512	GT:AD:DP:GQ:PL	0/1:15,3:18:81:81,0,621
211000022280257	495	.	A	G	52.77	.	AC=1;AF=0.500;AN=2;BaseQRankSum=0.435;ClippingRankSum=0.000;DP=18;ExcessHet=3.0103;FS=0.000;MLEAC=1;MLEAF=0.500;MQ=26.49;MQRankSum=-1.810;QD=2.93;ReadPosRankSum=0.297;SOR=0.512	GT:AD:DP:GQ:PL	0/1:15,3:18:81:81,0,621
211000022280257	694	.	G	A	181.77	.	AC=1;AF=0.500;AN=2;BaseQRankSum=-1.461;ClippingRankSum=0.000;DP=37;ExcessHet=3.0103;FS=0.000;MLEAC=1;MLEAF=0.500;MQ=35.69;MQRankSum=0.528;QD=5.68;ReadPosRankSum=-0.065;SOR=0.793	GT:AD:DP:GQ:PL	0/1:24,8:32:99:210,0,559
211000022280257	900	.	C	A	1019.77	.	AC=2;AF=1.00;AN=2;BaseQRankSum=1.216;ClippingRankSum=0.000;DP=37;ExcessHet=3.0103;FS=0.000;MLEAC=2;MLEAF=1.00;MQ=32.37;MQRankSum=0.628;QD=27.56;ReadPosRankSum=0.099;SOR=0.223	GT:AD:DP:GQ:PL	1/1:1,36:37:85:1048,85,0
211000022280257	950	.	T	C	67.77	.	AC=1;AF=0.500;AN=2;BaseQRankSum=-1.265;ClippingRankSum=0.000;DP=38;ExcessHet=3.0103;FS=9.333;MLEAC=1;MLEAF=0.500;MQ=35.47;MQRankSum=-2.508;QD=1.78;ReadPosRankSum=-1.930;SOR=0.899	GT:AD:DP:GQ:PL	0/1:30,8:38:96:96,0,762
211000022280257	1012	.	T	C	389.77	.	AC=1;AF=0.500;AN=2;BaseQRankSum=0.775;ClippingRankSum=0.000;DP=30;ExcessHet=3.0103;FS=0.000;MLEAC=1;MLEAF=0.500;MQ=36.04;MQRankSum=-1.362;QD=12.99;ReadPosRankSum=1.726;SOR=0.804	GT:AD:DP:GQ:PL	0/1:11,19:30:99:418,0,246
211000022280257	1060	.	A	C	508.77	.	AC=1;AF=0.500;AN=2;BaseQRankSum=-2.575;ClippingRankSum=0.000;DP=36;ExcessHet=3.0103;FS=1.895;MLEAC=1;MLEAF=0.500;MQ=34.69;MQRankSum=-1.620;QD=15.90;ReadPosRankSum=-1.306;SOR=0.379	GT:AD:DP:GQ:PL	0/1:8,24:32:99:537,0,144
211000022280259	774	.	G	A	52.77	.	AC=1;AF=0.500;AN=2;BaseQRankSum=-0.363;ClippingRankSum=0.000;DP=19;ExcessHet=3.0103;FS=9.425;MLEAC=1;MLEAF=0.500;MQ=34.90;MQRankSum=2.234;QD=2.93;ReadPosRankSum=0.135;SOR=3.352	GT:AD:DP:GQ:PL	0/1:13,5:18:81:81,0,288
211000022280259	920	.	T	A	180.77	.	AC=1;AF=0.500;AN=2;BaseQRankSum=-2.107;ClippingRankSum=0.000;DP=29;ExcessHet=3.0103;FS=5.636;MLEAC=1;MLEAF=0.500;MQ=37.28;MQRankSum=1.772;QD=6.23;ReadPosRankSum=-0.810;SOR=1.802	GT:AD:DP:GQ:PL	0/1:18,11:29:99:209,0,423
211000022280259	1357	.	A	C	329.77	.	AC=1;AF=0.500;AN=2;BaseQRankSum=0.431;ClippingRankSum=0.000;DP=30;ExcessHet=3.0103;FS=8.457;MLEAC=1;MLEAF=0.500;MQ=39.27;MQRankSum=-2.617;QD=11.37;ReadPosRankSum=-1.663;SOR=2.018	GT:AD:DP:GQ:PL	0/1:13,16:29:99:358,0,275
211000022280259	1504	.	G	A	595.77	.	AC=1;AF=0.500;AN=2;BaseQRankSum=0.396;ClippingRankSum=0.000;DP=30;ExcessHet=3.0103;FS=8.496;MLEAC=1;MLEAF=0.500;MQ=32.68;MQRankSum=0.193;QD=19.86;ReadPosRankSum=-0.479;SOR=1.472	GT:AD:DP:GQ:PL	0/1:14,16:30:99:624,0,675
211000022280259	1514	.	G	C	639.77	.	AC=1;AF=0.500;AN=2;BaseQRankSum=0.350;ClippingRankSum=0.000;DP=34;ExcessHet=3.0103;FS=14.449;MLEAC=1;MLEAF=0.500;MQ=32.64;MQRankSum=-0.484;QD=18.82;ReadPosRankSum=0.163;SOR=1.879	GT:AD:DP:GQ:PL	0/1:15,19:34:99:668,0,669
211000022280259	1611	.	AAATGGGTATGTT	A	679.73	.	AC=1;AF=0.500;AN=2;BaseQRankSum=-2.129;ClippingRankSum=0.000;DP=33;ExcessHet=3.0103;FS=1.412;MLEAC=1;MLEAF=0.500;MQ=31.64;MQRankSum=-2.126;QD=21.93;ReadPosRankSum=0.720;SOR=0.815	GT:AD:DP:GQ:PL	0/1:13,18:31:99:717,0,1598
211000022280259	1780	.	A	C	203.77	.	AC=1;AF=0.500;AN=2;BaseQRankSum=-2.097;ClippingRankSum=0.000;DP=30;ExcessHet=3.0103;FS=0.000;MLEAC=1;MLEAF=0.500;MQ=32.90;MQRankSum=0.534;QD=7.03;ReadPosRankSum=1.530;SOR=0.593	GT:AD:DP:GQ:PL	0/1:17,12:29:99:232,0,376
211000022280259	1827	.	T	TA	862.73	.	AC=2;AF=1.00;AN=2;DP=26;ExcessHet=3.0103;FS=0.000;MLEAC=2;MLEAF=1.00;MQ=29.73;QD=33.18;SOR=1.220	GT:AD:DP:GQ:PL	1/1:0,26:26:78:900,78,0
211000022280259	2425	.	T	C	82.77	.	AC=1;AF=0.500;AN=2;BaseQRankSum=0.953;ClippingRankSum=0.000;DP=27;ExcessHet=3.0103;FS=1.752;MLEAC=1;MLEAF=0.500;MQ=36.32;MQRankSum=-1.501;QD=3.18;ReadPosRankSum=0.626;SOR=1.179	GT:AD:DP:GQ:PL	0/1:19,7:26:99:111,0,441
211000022280259	2670	.	T	C	82.77	.	AC=1;AF=0.500;AN=2;BaseQRankSum=-2.155;ClippingRankSum=0.000;DP=15;ExcessHet=3.0103;FS=2.158;MLEAC=1;MLEAF=0.500;MQ=32.22;MQRankSum=-1.003;QD=5.52;ReadPosRankSum=0.524;SOR=1.245	GT:AD:DP:GQ:PL	0/1:9,6:15:99:111,0,203
211000022280259	2683	.	A	C	89.77	.	AC=1;AF=0.500;AN=2;BaseQRankSum=0.191;ClippingRankSum=0.000;DP=14;ExcessHet=3.0103;FS=2.276;MLEAC=1;MLEAF=0.500;MQ=31.21;MQRankSum=-0.700;QD=6.41;ReadPosRankSum=-2.433;SOR=1.170	GT:AD:DP:GQ:PL	0/1:8,6:14:99:118,0,174
211000022280259	2983	.	C	G	97.77	.	AC=1;AF=0.500;AN=2;BaseQRankSum=-0.414;ClippingRankSum=0.000;DP=14;ExcessHet=3.0103;FS=5.219;MLEAC=1;MLEAF=0.500;MQ=31.10;MQRankSum=-0.488;QD=6.98;ReadPosRankSum=1.668;SOR=1.938	GT:AD:DP:GQ:PL	0/1:9,5:14:99:126,0,200
211000022280259	3114	.	TA	T	331.73	.	AC=1;AF=0.500;AN=2;BaseQRankSum=1.171;ClippingRankSum=0.000;DP=27;ExcessHet=3.0103;FS=0.000;MLEAC=1;MLEAF=0.500;MQ=29.79;MQRankSum=-0.361;QD=12.29;ReadPosRankSum=0.931;SOR=0.511	GT:AD:DP:GQ:PL	0/1:17,10:27:99:369,0,723
211000022280259	3138	.	T	C	343.77	.	AC=1;AF=0.500;AN=2;BaseQRankSum=-0.906;ClippingRankSum=0.000;DP=25;ExcessHet=3.0103;FS=0.000;MLEAC=1;MLEAF=0.500;MQ=29.79;MQRankSum=-0.286;QD=13.75;ReadPosRankSum=-0.139;SOR=0.459	GT:AD:DP:GQ:PL	0/1:15,10:25:99:372,0,703
211000022280259	3141	.	C	T	343.77	.	AC=1;AF=0.500;AN=2;BaseQRankSum=2.530;ClippingRankSum=0.000;DP=26;ExcessHet=3.0103;FS=0.000;MLEAC=1;MLEAF=0.500;MQ=29.62;MQRankSum=-0.272;QD=13.22;ReadPosRankSum=-0.106;SOR=0.584	GT:AD:DP:GQ:PL	0/1:16,10:26:99:372,0,723
211000022280259	3150	.	T	C	369.77	.	AC=1;AF=0.500;AN=2;BaseQRankSum=-1.401;ClippingRankSum=0.000;DP=27;ExcessHet=3.0103;FS=1.485;MLEAC=1;MLEAF=0.500;MQ=29.46;MQRankSum=-0.306;QD=13.70;ReadPosRankSum=-0.346;SOR=0.439	GT:AD:DP:GQ:PL	0/1:16,11:27:99:398,0,720
211000022280259	3182	.	T	G	141.77	.	AC=1;AF=0.500;AN=2;BaseQRankSum=-0.786;ClippingRankSum=0.000;DP=24;ExcessHet=3.0103;FS=1.706;MLEAC=1;MLEAF=0.500;MQ=29.74;MQRankSum=0.400;QD=5.91;ReadPosRankSum=-0.119;SOR=0.658	GT:AD:DP:GQ:PL	0/1:15,9:24:99:170,0,315
211000022280259	3265	.	T	C	161.77	.	AC=1;AF=0.500;AN=2;BaseQRankSum=-0.316;ClippingRankSum=0.000;DP=17;ExcessHet=3.0103;FS=2.077;MLEAC=1;MLEAF=0.500;MQ=29.61;MQRankSum=-0.678;QD=9.52;ReadPosRankSum=-0.377;SOR=0.235	GT:AD:DP:GQ:PL	0/1:8,9:17:99:190,0,201
211000022280259	3359	.	A	T	435.77	.	AC=1;AF=0.500;AN=2;BaseQRankSum=-0.993;ClippingRankSum=0.000;DP=19;ExcessHet=3.0103;FS=4.561;MLEAC=1;MLEAF=0.500;MQ=33.36;MQRankSum=-1.154;QD=22.94;ReadPosRankSum=0.465;SOR=0.707	GT:AD:DP:GQ:PL	0/1:7,12:19:99:464,0,228
211000022280259	3376	.	G	A	415.77	.	AC=1;AF=0.500;AN=2;BaseQRankSum=0.382;ClippingRankSum=0.000;DP=17;ExcessHet=3.0103;FS=4.752;MLEAC=1;MLEAF=0.500;MQ=33.72;MQRankSum=-0.711;QD=24.46;ReadPosRankSum=0.453;SOR=1.072	GT:AD:DP:GQ:PL	0/1:6,11:17:99:444,0,204
211000022280259	3419	.	T	A	262.77	.	AC=1;AF=0.500;AN=2;BaseQRankSum=-2.905;ClippingRankSum=0.000;DP=21;ExcessHet=3.0103;FS=1.808;MLEAC=1;MLEAF=0.500;MQ=31.30;MQRankSum=-0.038;QD=12.51;ReadPosRankSum=-0.299;SOR=0.830	GT:AD:DP:GQ:PL	0/1:7,14:21:99:291,0,151
211000022280259	3561	.	A	G	37.77	.	AC=1;AF=0.500;AN=2;BaseQRankSum=1.572;ClippingRankSum=0.000;DP=23;ExcessHet=3.0103;FS=0.000;MLEAC=1;MLEAF=0.500;MQ=33.84;MQRankSum=0.229;QD=1.64;ReadPosRankSum=1.319;SOR=0.869	GT:AD:DP:GQ:PL	0/1:20,3:23:66:66,0,814
211000022280259	3568	.	T	C	40.77	.	AC=1;AF=0.500;AN=2;BaseQRankSum=-1.319;ClippingRankSum=0.000;DP=22;ExcessHet=3.0103;FS=0.000;MLEAC=1;MLEAF=0.500;MQ=34.19;MQRankSum=0.192;QD=1.85;ReadPosRankSum=0.961;SOR=0.941	GT:AD:DP:GQ:PL	0/1:19,3:22:69:69,0,789
211000022280259	3578	.	G	A	173.77	.	AC=1;AF=0.500;AN=2;BaseQRankSum=-0.302;ClippingRankSum=0.000;DP=26;ExcessHet=3.0103;FS=8.368;MLEAC=1;MLEAF=0.500;MQ=33.12;MQRankSum=1.600;QD=6.68;ReadPosRankSum=2.344;SOR=2.833	GT:AD:DP:GQ:PL	0/1:19,7:26:99:202,0,469
211000022280259	3603	.	GTATATGAT	G	73.73	.	AC=1;AF=0.500;AN=2;BaseQRankSum=-0.336;ClippingRankSum=0.000;DP=23;ExcessHet=3.0103;FS=2.682;MLEAC=1;MLEAF=0.500;MQ=34.94;MQRankSum=1.062;QD=3.21;ReadPosRankSum=2.314;SOR=1.609	GT:AD:DP:GQ:PL	0/1:19,4:23:99:111,0,786
211000022280259	3611	.	T	G	114.77	.	AC=1;AF=0.500;AN=2;BaseQRankSum=-1.190;ClippingRankSum=0.000;DP=22;ExcessHet=3.0103;FS=5.378;MLEAC=1;MLEAF=0.500;MQ=34.48;MQRankSum=1.185;QD=5.22;ReadPosRankSum=0.078;SOR=2.160	GT:AD:DP:GQ:PL	0/1:17,5:22:99:143,0,478
211000022280259	3615	.	G	A	30.77	.	AC=1;AF=0.500;AN=2;BaseQRankSum=0.561;ClippingRankSum=0.000;DP=20;ExcessHet=3.0103;FS=0.000;MLEAC=1;MLEAF=0.500;MQ=34.05;MQRankSum=1.716;QD=1.54;ReadPosRankSum=0.539;SOR=0.760	GT:AD:DP:GQ:PL	0/1:17,3:20:59:59,0,686
211000022280259	3630	.	A	G	46.77	.	AC=1;AF=0.500;AN=2;BaseQRankSum=-2.185;ClippingRankSum=0.000;DP=20;ExcessHet=3.0103;FS=0.000;MLEAC=1;MLEAF=0.500;MQ=34.63;MQRankSum=1.603;QD=2.34;ReadPosRankSum=1.377;SOR=1.112	GT:AD:DP:GQ:PL	0/1:17,3:20:75:75,0,705
211000022280259	3636	.	C	T	261.77	.	AC=1;AF=0.500;AN=2;BaseQRankSum=1.372;ClippingRankSum=0.000;DP=21;ExcessHet=3.0103;FS=9.840;MLEAC=1;MLEAF=0.500;MQ=34.23;MQRankSum=2.114;QD=12.47;ReadPosRankSum=-0.747;SOR=3.461	GT:AD:DP:GQ:PL	0/1:12,9:21:99:290,0,257
211000022280259	3688	.	A	T	115.77	.	AC=1;AF=0.500;AN=2;BaseQRankSum=0.985;ClippingRankSum=0.000;DP=18;ExcessHet=3.0103;FS=6.039;MLEAC=1;MLEAF=0.500;MQ=33.34;MQRankSum=1.792;QD=6.43;ReadPosRankSum=-0.592;SOR=2.833	GT:AD:DP:GQ:PL	0/1:13,5:18:99:144,0,523
211000022280259	3692	.	G	C	42.77	.	AC=1;AF=0.500;AN=2;BaseQRankSum=0.439;ClippingRankSum=0.000;DP=16;ExcessHet=3.0103;FS=2.933;MLEAC=1;MLEAF=0.500;MQ=32.09;MQRankSum=0.952;QD=2.67;ReadPosRankSum=0.942;SOR=2.093	GT:AD:DP:GQ:PL	0/1:13,3:16:71:71,0,537
211000022280259	4088	.	A	G	185.78	.	AC=2;AF=1.00;AN=2;DP=8;ExcessHet=3.0103;FS=0.000;MLEAC=2;MLEAF=1.00;MQ=26.56;QD=23.22;SOR=1.863	GT:AD:DP:GQ:PL	1/1:0,8:8:24:214,24,0
211000022280259	4837	.	C	A	204.77	.	AC=1;AF=0.500;AN=2;BaseQRankSum=0.846;ClippingRankSum=0.000;DP=24;ExcessHet=3.0103;FS=1.660;MLEAC=1;MLEAF=0.500;MQ=35.06;MQRankSum=-1.013;QD=8.53;ReadPosRankSum=-0.117;SOR=0.591	GT:AD:DP:GQ:PL	0/1:13,11:24:99:233,0,282
211000022280259	5025	.	T	C	274.77	.	AC=1;AF=0.500;AN=2;BaseQRankSum=-1.020;ClippingRankSum=0.000;DP=34;ExcessHet=3.0103;FS=0.000;MLEAC=1;MLEAF=0.500;MQ=31.09;MQRankSum=-1.405;QD=8.08;ReadPosRankSum=-0.049;SOR=0.716	GT:AD:DP:GQ:PL	0/1:19,15:34:99:303,0,415
211000022280259	5036	.	A	G	228.77	.	AC=1;AF=0.500;AN=2;BaseQRankSum=-1.504;ClippingRankSum=0.000;DP=34;ExcessHet=3.0103;FS=0.000;MLEAC=1;MLEAF=0.500;MQ=31.17;MQRankSum=-1.056;QD=6.73;ReadPosRankSum=0.248;SOR=0.765	GT:AD:DP:GQ:PL	0/1:20,14:34:99:257,0,429
211000022280259	5135	.	C	A	748.77	.	AC=2;AF=1.00;AN=2;DP=29;ExcessHet=3.0103;FS=0.000;MLEAC=2;MLEAF=1.00;MQ=25.83;QD=25.82;SOR=2.910	GT:AD:DP:GQ:PL	1/1:0,29:29:87:777,87,0
211000022280259	5244	.	A	C	135.77	.	AC=1;AF=0.500;AN=2;BaseQRankSum=-0.206;ClippingRankSum=0.000;DP=16;ExcessHet=3.0103;FS=0.000;MLEAC=1;MLEAF=0.500;MQ=24.67;MQRankSum=-0.456;QD=8.49;ReadPosRankSum=0.584;SOR=0.693	GT:AD:DP:GQ:PL	0/1:8,8:16:99:164,0,165
211000022280259	5393	.	T	A	82.77	.	AC=1;AF=0.500;AN=2;BaseQRankSum=1.255;ClippingRankSum=0.000;DP=10;ExcessHet=3.0103;FS=0.000;MLEAC=1;MLEAF=0.500;MQ=25.21;MQRankSum=-1.803;QD=8.28;ReadPosRankSum=0.084;SOR=1.329	GT:AD:DP:GQ:PL	0/1:6,4:10:99:111,0,226
211000022280259	5431	.	A	T	43.77	.	AC=1;AF=0.500;AN=2;BaseQRankSum=0.524;ClippingRankSum=0.000;DP=6;ExcessHet=3.0103;FS=0.000;MLEAC=1;MLEAF=0.500;MQ=24.70;MQRankSum=-1.282;QD=7.29;ReadPosRankSum=0.431;SOR=1.179	GT:AD:DP:GQ:PL	0/1:4,2:6:72:72,0,187
211000022280259	8944	.	T	A	79.77	.	AC=1;AF=0.500;AN=2;BaseQRankSum=-1.383;ClippingRankSum=0.000;DP=9;ExcessHet=3.0103;FS=6.854;MLEAC=1;MLEAF=0.500;MQ=27.01;MQRankSum=0.210;QD=8.86;ReadPosRankSum=-0.366;SOR=1.872	GT:AD:DP:GQ:PL	0/1:4,5:9:83:108,0,83
211000022280259	9017	.	G	T	235.77	.	AC=2;AF=1.00;AN=2;DP=11;ExcessHet=3.0103;FS=0.000;MLEAC=2;MLEAF=1.00;MQ=29.11;QD=23.58;SOR=2.303	GT:AD:DP:GQ:PL	1/1:0,10:10:30:264,30,0
211000022280259	9362	.	C	A	184.78	.	AC=2;AF=1.00;AN=2;DP=8;ExcessHet=3.0103;FS=0.000;MLEAC=2;MLEAF=1.00;MQ=29.36;QD=23.10;SOR=2.833	GT:AD:DP:GQ:PL	1/1:0,8:8:24:213,24,0
211000022280259	10001	.	C	CG	78.73	.	AC=1;AF=0.500;AN=2;BaseQRankSum=-0.253;ClippingRankSum=0.000;DP=6;ExcessHet=3.0103;FS=3.979;MLEAC=1;MLEAF=0.500;MQ=34.53;MQRankSum=-1.834;QD=13.12;ReadPosRankSum=0.253;SOR=1.414	GT:AD:DP:GQ:PL	0/1:2,4:6:72:116,0,72
211000022280259	10004	.	A	AC	34.73	.	AC=1;AF=0.500;AN=2;BaseQRankSum=0.000;ClippingRankSum=0.000;DP=6;ExcessHet=3.0103;FS=3.979;MLEAC=1;MLEAF=0.500;MQ=34.53;MQRankSum=1.834;QD=5.79;ReadPosRankSum=-0.253;SOR=2.225	GT:AD:DP:GQ:PL	0/1:4,2:6:72:72,0,162
211000022280259	10025	.	G	A	69.77	.	AC=1;AF=0.500;AN=2;BaseQRankSum=1.006;ClippingRankSum=0.000;DP=7;ExcessHet=3.0103;FS=8.451;MLEAC=1;MLEAF=0.500;MQ=34.89;MQRankSum=1.579;QD=9.97;ReadPosRankSum=-1.579;SOR=2.788	GT:AD:DP:GQ:PL	0/1:4,3:7:98:98,0,159
211000022280259	10069	.	G	A	82.77	.	AC=1;AF=0.500;AN=2;BaseQRankSum=0.135;ClippingRankSum=0.000;DP=8;ExcessHet=3.0103;FS=8.451;MLEAC=1;MLEAF=0.500;MQ=34.41;MQRankSum=1.150;QD=10.35;ReadPosRankSum=0.566;SOR=2.783	GT:AD:DP:GQ:PL	0/1:5,3:8:99:111,0,201
211000022280259	10071	.	A	G	82.77	.	AC=1;AF=0.500;AN=2;BaseQRankSum=-0.319;ClippingRankSum=0.000;DP=8;ExcessHet=3.0103;FS=8.451;MLEAC=1;MLEAF=0.500;MQ=34.41;MQRankSum=1.150;QD=10.35;ReadPosRankSum=0.854;SOR=2.783	GT:AD:DP:GQ:PL	0/1:5,3:8:99:111,0,201
211000022280259	10100	.	T	A	79.77	.	AC=1;AF=0.500;AN=2;BaseQRankSum=-1.180;ClippingRankSum=0.000;DP=9;ExcessHet=3.0103;FS=13.222;MLEAC=1;MLEAF=0.500;MQ=34.95;MQRankSum=0.732;QD=8.86;ReadPosRankSum=1.668;SOR=2.780	GT:AD:DP:GQ:PL	0/1:6,3:9:99:108,0,227
211000022280259	10123	.	A	G	82.77	.	AC=1;AF=0.500;AN=2;BaseQRankSum=1.345;ClippingRankSum=0.000;DP=8;ExcessHet=3.0103;FS=8.451;MLEAC=1;MLEAF=0.500;MQ=34.55;MQRankSum=0.854;QD=10.35;ReadPosRankSum=0.272;SOR=2.783	GT:AD:DP:GQ:PL	0/1:5,3:8:99:111,0,201
211000022280259	10549	.	T	C	148.77	.	AC=1;AF=0.500;AN=2;BaseQRankSum=-0.432;ClippingRankSum=0.000;DP=16;ExcessHet=3.0103;FS=2.246;MLEAC=1;MLEAF=0.500;MQ=36.53;MQRankSum=-2.191;QD=9.30;ReadPosRankSum=-0.114;SOR=0.774	GT:AD:DP:GQ:PL	0/1:11,5:16:99:177,0,447
211000022280259	10561	.	C	G	171.77	.	AC=1;AF=0.500;AN=2;BaseQRankSum=0.888;ClippingRankSum=0.000;DP=22;ExcessHet=3.0103;FS=0.000;MLEAC=1;MLEAF=0.500;MQ=36.83;MQRankSum=-1.932;QD=7.81;ReadPosRankSum=0.443;SOR=0.693	GT:AD:DP:GQ:PL	0/1:16,6:22:99:200,0,704
211000022280259	10579	.	T	C	168.77	.	AC=1;AF=0.500;AN=2;BaseQRankSum=-1.246;ClippingRankSum=0.000;DP=23;ExcessHet=3.0103;FS=0.000;MLEAC=1;MLEAF=0.500;MQ=37.17;MQRankSum=-2.047;QD=7.34;ReadPosRankSum=0.491;SOR=0.593	GT:AD:DP:GQ:PL	0/1:17,6:23:99:197,0,722
211000022280259	10602	.	A	AT	197.73	.	AC=1;AF=0.500;AN=2;BaseQRankSum=0.106;ClippingRankSum=0.000;DP=23;ExcessHet=3.0103;FS=4.400;MLEAC=1;MLEAF=0.500;MQ=36.14;MQRankSum=-2.476;QD=8.60;ReadPosRankSum=-1.003;SOR=0.595	GT:AD:DP:GQ:PL	0/1:16,7:23:99:235,0,671
211000022280259	10606	.	A	T	206.77	.	AC=1;AF=0.500;AN=2;BaseQRankSum=0.605;ClippingRankSum=0.000;DP=24;ExcessHet=3.0103;FS=6.908;MLEAC=1;MLEAF=0.500;MQ=36.40;MQRankSum=-2.017;QD=8.62;ReadPosRankSum=-1.410;SOR=0.916	GT:AD:DP:GQ:PL	0/1:16,8:24:99:235,0,671
211000022280259	10688	.	T	G	197.77	.	AC=1;AF=0.500;AN=2;BaseQRankSum=1.514;ClippingRankSum=0.000;DP=26;ExcessHet=3.0103;FS=3.909;MLEAC=1;MLEAF=0.500;MQ=37.14;MQRankSum=-1.652;QD=7.61;ReadPosRankSum=-0.145;SOR=0.663	GT:AD:DP:GQ:PL	0/1:19,7:26:99:226,0,749
211000022280259	10709	.	A	G	243.77	.	AC=1;AF=0.500;AN=2;BaseQRankSum=-1.510;ClippingRankSum=0.000;DP=22;ExcessHet=3.0103;FS=4.419;MLEAC=1;MLEAF=0.500;MQ=37.03;MQRankSum=-2.078;QD=11.08;ReadPosRankSum=-0.882;SOR=1.502	GT:AD:DP:GQ:PL	0/1:15,7:22:99:272,0,655
211000022280259	10725	.	C	T	267.77	.	AC=1;AF=0.500;AN=2;BaseQRankSum=0.130;ClippingRankSum=0.000;DP=23;ExcessHet=3.0103;FS=3.976;MLEAC=1;MLEAF=0.500;MQ=36.75;MQRankSum=-2.141;QD=11.64;ReadPosRankSum=-0.536;SOR=1.299	GT:AD:DP:GQ:PL	0/1:14,9:23:99:296,0,591
211000022280259	10811	.	A	G	134.77	.	AC=1;AF=0.500;AN=2;BaseQRankSum=0.427;ClippingRankSum=0.000;DP=26;ExcessHet=3.0103;FS=3.544;MLEAC=1;MLEAF=0.500;MQ=37.41;MQRankSum=-3.259;QD=5.39;ReadPosRankSum=-0.428;SOR=0.260	GT:AD:DP:GQ:PL	0/1:15,10:25:99:163,0,299
211000022280259	10876	.	G	A	38.77	.	AC=1;AF=0.500;AN=2;BaseQRankSum=-1.668;ClippingRankSum=0.000;DP=29;ExcessHet=3.0103;FS=8.606;MLEAC=1;MLEAF=0.500;MQ=38.30;MQRankSum=-2.508;QD=1.49;ReadPosRankSum=-1.014;SOR=1.071	GT:AD:DP:GQ:PL	0/1:20,6:26:67:67,0,482
211000022280259	10916	.	G	C	73.77	.	AC=1;AF=0.500;AN=2;BaseQRankSum=0.690;ClippingRankSum=0.000;DP=28;ExcessHet=3.0103;FS=5.780;MLEAC=1;MLEAF=0.500;MQ=38.58;MQRankSum=-0.707;QD=2.84;ReadPosRankSum=-0.249;SOR=1.447	GT:AD:DP:GQ:PL	0/1:22,4:26:99:102,0,887
211000022280259	10917	.	T	A	73.77	.	AC=1;AF=0.500;AN=2;BaseQRankSum=0.781;ClippingRankSum=0.000;DP=28;ExcessHet=3.0103;FS=5.780;MLEAC=1;MLEAF=0.500;MQ=38.58;MQRankSum=-0.707;QD=2.84;ReadPosRankSum=-0.249;SOR=1.447	GT:AD:DP:GQ:PL	0/1:22,4:26:99:102,0,887
211000022280259	10937	.	G	C	106.77	.	AC=1;AF=0.500;AN=2;BaseQRankSum=-0.996;ClippingRankSum=0.000;DP=29;ExcessHet=3.0103;FS=9.023;MLEAC=1;MLEAF=0.500;MQ=38.51;MQRankSum=0.415;QD=3.95;ReadPosRankSum=-0.908;SOR=1.872	GT:AD:DP:GQ:PL	0/1:22,5:27:99:135,0,878
211000022280259	10942	.	A	C	106.77	.	AC=1;AF=0.500;AN=2;BaseQRankSum=0.072;ClippingRankSum=0.000;DP=27;ExcessHet=3.0103;FS=8.751;MLEAC=1;MLEAF=0.500;MQ=38.07;MQRankSum=0.801;QD=4.27;ReadPosRankSum=-0.816;SOR=1.884	GT:AD:DP:GQ:PL	0/1:20,5:25:99:135,0,878
211000022280259	11414	.	T	A	34.77	.	AC=1;AF=0.500;AN=2;BaseQRankSum=-0.139;ClippingRankSum=0.000;DP=21;ExcessHet=3.0103;FS=8.822;MLEAC=1;MLEAF=0.500;MQ=34.17;MQRankSum=-2.674;QD=1.66;ReadPosRankSum=-2.509;SOR=3.056	GT:AD:DP:GQ:PL	0/1:17,4:21:63:63,0,401
211000022280259	11450	.	T	A	175.77	.	AC=1;AF=0.500;AN=2;BaseQRankSum=-1.954;ClippingRankSum=0.000;DP=20;ExcessHet=3.0103;FS=12.620;MLEAC=1;MLEAF=0.500;MQ=33.37;MQRankSum=-2.740;QD=8.79;ReadPosRankSum=-0.833;SOR=3.605	GT:AD:DP:GQ:PL	0/1:15,5:20:99:204,0,974
211000022280259	11456	.	C	T	259.77	.	AC=1;AF=0.500;AN=2;BaseQRankSum=1.148;ClippingRankSum=0.000;DP=24;ExcessHet=3.0103;FS=20.225;MLEAC=1;MLEAF=0.500;MQ=32.55;MQRankSum=-3.319;QD=10.82;ReadPosRankSum=-1.273;SOR=4.402	GT:AD:DP:GQ:PL	0/1:16,8:24:99:288,0,968
211000022280259	11458	.	A	ACCGTTTTGAGAAAGGACAGCC	263.73	.	AC=1;AF=0.500;AN=2;BaseQRankSum=-0.531;ClippingRankSum=0.000;DP=23;ExcessHet=3.0103;FS=17.779;MLEAC=1;MLEAF=0.500;MQ=32.29;MQRankSum=-3.069;QD=11.99;ReadPosRankSum=-1.746;SOR=4.167	GT:AD:DP:GQ:PL	0/1:15,7:22:99:301,0,966
211000022280259	11525	.	A	ATTGGGTCACG	162.73	.	AC=1;AF=0.500;AN=2;BaseQRankSum=1.207;ClippingRankSum=0.000;DP=25;ExcessHet=3.0103;FS=8.704;MLEAC=1;MLEAF=0.500;MQ=33.34;MQRankSum=-3.129;QD=7.08;ReadPosRankSum=-0.392;SOR=2.998	GT:AD:DP:GQ:PL	0/1:17,6:23:99:200,0,2226
211000022280259	11528	.	T	TTATCAAAGCC	67.73	.	AC=1;AF=0.500;AN=2;BaseQRankSum=1.261;ClippingRankSum=0.000;DP=22;ExcessHet=3.0103;FS=2.671;MLEAC=1;MLEAF=0.500;MQ=33.44;MQRankSum=-1.864;QD=3.08;ReadPosRankSum=-0.385;SOR=2.110	GT:AD:DP:GQ:PL	0/1:18,4:22:99:105,0,2384
211000022280259	11580	.	G	A	40.77	.	AC=1;AF=0.500;AN=2;BaseQRankSum=-0.758;ClippingRankSum=0.000;DP=22;ExcessHet=3.0103;FS=0.000;MLEAC=1;MLEAF=0.500;MQ=35.90;MQRankSum=-2.823;QD=1.85;ReadPosRankSum=-2.249;SOR=0.616	GT:AD:DP:GQ:PL	0/1:19,3:22:69:69,0,1989
211000022280259	11583	.	C	T	37.77	.	AC=1;AF=0.500;AN=2;BaseQRankSum=1.608;ClippingRankSum=0.000;DP=22;ExcessHet=3.0103;FS=0.000;MLEAC=1;MLEAF=0.500;MQ=35.90;MQRankSum=-2.823;QD=1.72;ReadPosRankSum=-2.345;SOR=0.616	GT:AD:DP:GQ:PL	0/1:19,3:22:66:66,0,2031
211000022280259	11746	.	G	GTTGCAA	132.73	.	AC=1;AF=0.500;AN=2;BaseQRankSum=1.290;ClippingRankSum=0.000;DP=34;ExcessHet=3.0103;FS=4.501;MLEAC=1;MLEAF=0.500;MQ=37.34;MQRankSum=-3.536;QD=4.15;ReadPosRankSum=-1.644;SOR=1.863	GT:AD:DP:GQ:PL	0/1:27,5:32:99:170,0,1313
211000022280259	11753	.	A	ATTTGCATCTGCAAGCTTTGTAAAAAC	252.73	.	AC=1;AF=0.500;AN=2;BaseQRankSum=0.735;ClippingRankSum=0.000;DP=34;ExcessHet=3.0103;FS=12.013;MLEAC=1;MLEAF=0.500;MQ=37.08;MQRankSum=-3.314;QD=7.43;ReadPosRankSum=-1.478;SOR=3.486	GT:AD:DP:GQ:PL	0/1:29,5:34:99:290,0,1367
211000022280259	11836	.	G	A	331.77	.	AC=1;AF=0.500;AN=2;BaseQRankSum=-2.839;ClippingRankSum=0.000;DP=36;ExcessHet=3.0103;FS=1.458;MLEAC=1;MLEAF=0.500;MQ=35.13;MQRankSum=-3.138;QD=9.22;ReadPosRankSum=-2.823;SOR=1.012	GT:AD:DP:GQ:PL	0/1:25,11:36:99:360,0,1060
211000022280259	11838	.	T	C	331.77	.	AC=1;AF=0.500;AN=2;BaseQRankSum=-0.901;ClippingRankSum=0.000;DP=34;ExcessHet=3.0103;FS=1.443;MLEAC=1;MLEAF=0.500;MQ=34.75;MQRankSum=-2.952;QD=9.76;ReadPosRankSum=-3.434;SOR=0.956	GT:AD:DP:GQ:PL	0/1:23,11:34:99:360,0,1060
211000022280259	11855	.	T	TATTCATGCACCTTTGAAAAGTAGTAGGTGCATTCCTAAGGCCAAGTGGCATTCGAAGGTATTC	157.73	.	AC=1;AF=0.500;AN=2;BaseQRankSum=-0.591;ClippingRankSum=0.000;DP=28;ExcessHet=3.0103;FS=8.625;MLEAC=1;MLEAF=0.500;MQ=35.12;MQRankSum=-3.003;QD=6.31;ReadPosRankSum=-3.445;SOR=2.973	GT:AD:DP:GQ:PL	0/1:19,6:25:99:195,0,783
211000022280259	13522	.	A	G	58.77	.	AC=1;AF=0.500;AN=2;BaseQRankSum=-0.341;ClippingRankSum=0.000;DP=33;ExcessHet=3.0103;FS=11.716;MLEAC=1;MLEAF=0.500;MQ=31.86;MQRankSum=-2.961;QD=1.78;ReadPosRankSum=-1.524;SOR=3.611	GT:AD:DP:GQ:PL	0/1:26,7:33:87:87,0,621
211000022280259	13580	.	G	T	60.77	.	AC=1;AF=0.500;AN=2;BaseQRankSum=2.357;ClippingRankSum=0.000;DP=32;ExcessHet=3.0103;FS=1.686;MLEAC=1;MLEAF=0.500;MQ=30.83;MQRankSum=-2.872;QD=1.90;ReadPosRankSum=-1.060;SOR=0.790	GT:AD:DP:GQ:PL	0/1:25,7:32:89:89,0,568
211000022280259	13605	.	A	C	229.77	.	AC=1;AF=0.500;AN=2;BaseQRankSum=-0.754;ClippingRankSum=0.000;DP=34;ExcessHet=3.0103;FS=6.332;MLEAC=1;MLEAF=0.500;MQ=29.73;MQRankSum=-2.716;QD=6.76;ReadPosRankSum=0.796;SOR=1.824	GT:AD:DP:GQ:PL	0/1:26,8:34:99:258,0,1323
211000022280259	13615	.	C	T	235.77	.	AC=1;AF=0.500;AN=2;BaseQRankSum=2.805;ClippingRankSum=0.000;DP=31;ExcessHet=3.0103;FS=3.851;MLEAC=1;MLEAF=0.500;MQ=29.34;MQRankSum=-2.522;QD=7.61;ReadPosRankSum=0.425;SOR=1.730	GT:AD:DP:GQ:PL	0/1:23,8:31:99:264,0,1262
211000022280259	13621	.	G	A	238.77	.	AC=1;AF=0.500;AN=2;BaseQRankSum=1.208;ClippingRankSum=0.000;DP=32;ExcessHet=3.0103;FS=3.851;MLEAC=1;MLEAF=0.500;MQ=29.91;MQRankSum=-2.522;QD=7.70;ReadPosRankSum=0.458;SOR=1.730	GT:AD:DP:GQ:PL	0/1:23,8:31:99:267,0,1236
211000022280259	13812	.	G	A	474.77	.	AC=2;AF=1.00;AN=2;DP=12;ExcessHet=3.0103;FS=0.000;MLEAC=2;MLEAF=1.00;MQ=30.07;QD=23.14;SOR=5.136	GT:AD:DP:GQ:PL	1/1:0,12:12:36:503,36,0
211000022280259	13819	.	CT	C	465.73	.	AC=2;AF=1.00;AN=2;DP=11;ExcessHet=3.0103;FS=0.000;MLEAC=2;MLEAF=1.00;MQ=29.36;QD=32.83;SOR=4.977	GT:AD:DP:GQ:PL	1/1:0,11:11:36:503,36,0
211000022280259	13830	.	G	T	421.77	.	AC=2;AF=1.00;AN=2;DP=10;ExcessHet=3.0103;FS=0.000;MLEAC=2;MLEAF=1.00;MQ=30.07;QD=30.48;SOR=4.804	GT:AD:DP:GQ:PL	1/1:0,10:10:30:450,30,0
211000022280259	13884	.	A	T	132.84	.	AC=2;AF=1.00;AN=2;DP=6;ExcessHet=3.0103;FS=0.000;MLEAC=2;MLEAF=1.00;MQ=26.22;QD=22.14;SOR=3.912	GT:AD:DP:GQ:PL	1/1:0,6:6:18:161,18,0
211000022280259	13910	.	C	A	149.84	.	AC=2;AF=1.00;AN=2;DP=6;ExcessHet=3.0103;FS=0.000;MLEAC=2;MLEAF=1.00;MQ=26.22;QD=24.97;SOR=3.912	GT:AD:DP:GQ:PL	1/1:0,6:6:18:178,18,0
211000022280260	2876	.	A	G	52.77	.	AC=1;AF=0.500;AN=2;BaseQRankSum=-0.431;ClippingRankSum=0.000;DP=3;ExcessHet=3.0103;FS=0.000;MLEAC=1;MLEAF=0.500;MQ=34.18;MQRankSum=-0.967;QD=17.59;ReadPosRankSum=0.000;SOR=1.179	GT:AD:DP:GQ:PL	0/1:1,2:3:36:81,0,36
211000022280260	2878	.	C	T	52.77	.	AC=1;AF=0.500;AN=2;BaseQRankSum=0.431;ClippingRankSum=0.000;DP=3;ExcessHet=3.0103;FS=0.000;MLEAC=1;MLEAF=0.500;MQ=34.18;MQRankSum=-0.967;QD=17.59;ReadPosRankSum=0.000;SOR=1.179	GT:AD:DP:GQ:PL	0/1:1,2:3:36:81,0,36
211000022280260	2888	.	G	T	52.77	.	AC=1;AF=0.500;AN=2;BaseQRankSum=0.967;ClippingRankSum=0.000;DP=3;ExcessHet=3.0103;FS=0.000;MLEAC=1;MLEAF=0.500;MQ=34.18;MQRankSum=-0.967;QD=17.59;ReadPosRankSum=0.000;SOR=1.179	GT:AD:DP:GQ:PL	0/1:1,2:3:36:81,0,36
211000022280260	2890	.	A	G	52.77	.	AC=1;AF=0.500;AN=2;BaseQRankSum=-0.967;ClippingRankSum=0.000;DP=3;ExcessHet=3.0103;FS=0.000;MLEAC=1;MLEAF=0.500;MQ=34.18;MQRankSum=-0.967;QD=17.59;ReadPosRankSum=0.000;SOR=1.179	GT:AD:DP:GQ:PL	0/1:1,2:3:36:81,0,36
211000022280260	2891	.	G	A	52.77	.	AC=1;AF=0.500;AN=2;BaseQRankSum=0.000;ClippingRankSum=0.000;DP=3;ExcessHet=3.0103;FS=0.000;MLEAC=1;MLEAF=0.500;MQ=34.18;MQRankSum=-0.967;QD=17.59;ReadPosRankSum=0.000;SOR=1.179	GT:AD:DP:GQ:PL	0/1:1,2:3:36:81,0,36
211000022280260	2894	.	T	A	52.77	.	AC=1;AF=0.500;AN=2;BaseQRankSum=0.967;ClippingRankSum=0.000;DP=3;ExcessHet=3.0103;FS=0.000;MLEAC=1;MLEAF=0.500;MQ=34.18;MQRankSum=-0.967;QD=17.59;ReadPosRankSum=0.000;SOR=1.179	GT:AD:DP:GQ:PL	0/1:1,2:3:36:81,0,36
211000022280260	2910	.	C	A	52.77	.	AC=1;AF=0.500;AN=2;BaseQRankSum=-0.431;ClippingRankSum=0.000;DP=3;ExcessHet=3.0103;FS=0.000;MLEAC=1;MLEAF=0.500;MQ=34.18;MQRankSum=-0.967;QD=17.59;ReadPosRankSum=0.000;SOR=1.179	GT:AD:DP:GQ:PL	0/1:1,2:3:36:81,0,36
211000022280260	2914	.	G	A	52.77	.	AC=1;AF=0.500;AN=2;BaseQRankSum=0.431;ClippingRankSum=0.000;DP=3;ExcessHet=3.0103;FS=0.000;MLEAC=1;MLEAF=0.500;MQ=34.18;MQRankSum=-0.967;QD=17.59;ReadPosRankSum=0.000;SOR=1.179	GT:AD:DP:GQ:PL	0/1:1,2:3:36:81,0,36
211000022280261	425	.	T	A	52.77	.	AC=1;AF=0.500;AN=2;BaseQRankSum=-0.750;ClippingRankSum=0.000;DP=19;ExcessHet=3.0103;FS=6.422;MLEAC=1;MLEAF=0.500;MQ=34.63;MQRankSum=-0.571;QD=3.10;ReadPosRankSum=-0.071;SOR=2.833	GT:AD:DP:GQ:PL	0/1:14,3:17:81:81,0,757
211000022280261	431	.	A	C	49.77	.	AC=1;AF=0.500;AN=2;BaseQRankSum=-2.578;ClippingRankSum=0.000;DP=17;ExcessHet=3.0103;FS=6.726;MLEAC=1;MLEAF=0.500;MQ=32.88;MQRankSum=-0.271;QD=3.11;ReadPosRankSum=0.148;SOR=2.819	GT:AD:DP:GQ:PL	0/1:13,3:16:78:78,0,779
211000022280261	441	.	T	G	55.77	.	AC=1;AF=0.500;AN=2;BaseQRankSum=0.585;ClippingRankSum=0.000;DP=18;ExcessHet=3.0103;FS=6.864;MLEAC=1;MLEAF=0.500;MQ=33.00;MQRankSum=-0.317;QD=3.28;ReadPosRankSum=0.133;SOR=2.810	GT:AD:DP:GQ:PL	0/1:14,3:17:84:84,0,695
211000022280261	460	.	T	G	64.77	.	AC=1;AF=0.500;AN=2;BaseQRankSum=-0.398;ClippingRankSum=0.000;DP=15;ExcessHet=3.0103;FS=6.803;MLEAC=1;MLEAF=0.500;MQ=32.07;MQRankSum=0.000;QD=4.63;ReadPosRankSum=-1.277;SOR=2.817	GT:AD:DP:GQ:PL	0/1:11,3:14:93:93,0,590
211000022280261	469	.	A	G	61.77	.	AC=1;AF=0.500;AN=2;BaseQRankSum=0.075;ClippingRankSum=0.000;DP=16;ExcessHet=3.0103;FS=6.410;MLEAC=1;MLEAF=0.500;MQ=32.94;MQRankSum=-0.218;QD=4.12;ReadPosRankSum=-1.299;SOR=2.833	GT:AD:DP:GQ:PL	0/1:12,3:15:90:90,0,631
211000022280261	473	.	A	AGTCCCT	76.73	.	AC=1;AF=0.500;AN=2;BaseQRankSum=-0.300;ClippingRankSum=0.000;DP=16;ExcessHet=3.0103;FS=6.410;MLEAC=1;MLEAF=0.500;MQ=32.94;MQRankSum=-0.218;QD=5.12;ReadPosRankSum=-1.301;SOR=2.833	GT:AD:DP:GQ:PL	0/1:12,3:15:99:114,0,628
211000022280261	705	.	G	T	61.77	.	AC=1;AF=0.500;AN=2;BaseQRankSum=1.542;ClippingRankSum=0.000;DP=15;ExcessHet=3.0103;FS=6.410;MLEAC=1;MLEAF=0.500;MQ=29.52;MQRankSum=1.551;QD=4.12;ReadPosRankSum=-0.868;SOR=2.833	GT:AD:DP:GQ:PL	0/1:12,3:15:90:90,0,2325
211000022280261	709	.	T	C	61.77	.	AC=1;AF=0.500;AN=2;BaseQRankSum=-0.526;ClippingRankSum=0.000;DP=15;ExcessHet=3.0103;FS=6.410;MLEAC=1;MLEAF=0.500;MQ=29.52;MQRankSum=1.551;QD=4.12;ReadPosRankSum=-0.868;SOR=2.833	GT:AD:DP:GQ:PL	0/1:12,3:15:90:90,0,2325
211000022280261	710	.	G	T	61.77	.	AC=1;AF=0.500;AN=2;BaseQRankSum=-0.150;ClippingRankSum=0.000;DP=15;ExcessHet=3.0103;FS=6.410;MLEAC=1;MLEAF=0.500;MQ=29.52;MQRankSum=1.551;QD=4.12;ReadPosRankSum=-1.012;SOR=2.833	GT:AD:DP:GQ:PL	0/1:12,3:15:90:90,0,2325
211000022280261	720	.	A	T	91.77	.	AC=1;AF=0.500;AN=2;BaseQRankSum=-0.152;ClippingRankSum=0.000;DP=19;ExcessHet=3.0103;FS=6.107;MLEAC=1;MLEAF=0.500;MQ=29.44;MQRankSum=1.183;QD=4.83;ReadPosRankSum=-0.704;SOR=3.033	GT:AD:DP:GQ:PL	0/1:15,4:19:99:120,0,2506
211000022280261	723	.	C	CT	82.73	.	AC=1;AF=0.500;AN=2;BaseQRankSum=1.627;ClippingRankSum=0.000;DP=20;ExcessHet=3.0103;FS=6.043;MLEAC=1;MLEAF=0.500;MQ=29.08;MQRankSum=1.321;QD=4.14;ReadPosRankSum=-0.244;SOR=2.833	GT:AD:DP:GQ:PL	0/1:16,4:20:99:120,0,2315
211000022280261	764	.	A	T	58.77	.	AC=1;AF=0.500;AN=2;BaseQRankSum=-1.562;ClippingRankSum=0.000;DP=16;ExcessHet=3.0103;FS=2.933;MLEAC=1;MLEAF=0.500;MQ=27.19;MQRankSum=1.438;QD=3.67;ReadPosRankSum=0.983;SOR=2.093	GT:AD:DP:GQ:PL	0/1:13,3:16:87:87,0,537
211000022280261	765	.	A	ATTC	49.73	.	AC=1;AF=0.500;AN=2;BaseQRankSum=0.361;ClippingRankSum=0.000;DP=16;ExcessHet=3.0103;FS=2.933;MLEAC=1;MLEAF=0.500;MQ=27.19;MQRankSum=1.438;QD=3.11;ReadPosRankSum=0.984;SOR=2.093	GT:AD:DP:GQ:PL	0/1:13,3:16:87:87,0,537
211000022280261	768	.	T	TTTG	91.73	.	AC=1;AF=0.500;AN=2;BaseQRankSum=1.541;ClippingRankSum=0.000;DP=17;ExcessHet=3.0103;FS=0.000;MLEAC=1;MLEAF=0.500;MQ=27.78;MQRankSum=1.736;QD=5.40;ReadPosRankSum=0.290;SOR=1.022	GT:AD:DP:GQ:PL	0/1:13,4:17:99:129,0,534
211000022280261	778	.	A	G	139.77	.	AC=1;AF=0.500;AN=2;BaseQRankSum=-1.014;ClippingRankSum=0.000;DP=19;ExcessHet=3.0103;FS=0.000;MLEAC=1;MLEAF=0.500;MQ=27.28;MQRankSum=1.813;QD=7.36;ReadPosRankSum=-0.093;SOR=1.179	GT:AD:DP:GQ:PL	0/1:14,5:19:99:168,0,573
211000022280261	784	.	T	C	142.77	.	AC=1;AF=0.500;AN=2;BaseQRankSum=-0.103;ClippingRankSum=0.000;DP=18;ExcessHet=3.0103;FS=0.000;MLEAC=1;MLEAF=0.500;MQ=26.93;MQRankSum=2.004;QD=7.93;ReadPosRankSum=-0.641;SOR=0.941	GT:AD:DP:GQ:PL	0/1:13,5:18:99:171,0,531
211000022280261	786	.	C	G	142.77	.	AC=1;AF=0.500;AN=2;BaseQRankSum=1.151;ClippingRankSum=0.000;DP=18;ExcessHet=3.0103;FS=0.000;MLEAC=1;MLEAF=0.500;MQ=26.93;MQRankSum=2.004;QD=7.93;ReadPosRankSum=-0.592;SOR=0.941	GT:AD:DP:GQ:PL	0/1:13,5:18:99:171,0,531
211000022280261	792	.	A	G	139.77	.	AC=1;AF=0.500;AN=2;BaseQRankSum=0.610;ClippingRankSum=0.000;DP=18;ExcessHet=3.0103;FS=0.000;MLEAC=1;MLEAF=0.500;MQ=26.93;MQRankSum=2.004;QD=7.76;ReadPosRankSum=-0.691;SOR=0.941	GT:AD:DP:GQ:PL	0/1:13,5:18:99:168,0,573
211000022280261	795	.	T	A	142.77	.	AC=1;AF=0.500;AN=2;BaseQRankSum=0.916;ClippingRankSum=0.000;DP=18;ExcessHet=3.0103;FS=0.000;MLEAC=1;MLEAF=0.500;MQ=26.93;MQRankSum=2.004;QD=7.93;ReadPosRankSum=-0.592;SOR=0.941	GT:AD:DP:GQ:PL	0/1:13,5:18:99:171,0,531
211000022280261	801	.	CG	C	613.73	.	AC=2;AF=1.00;AN=2;DP=18;ExcessHet=3.0103;FS=0.000;MLEAC=2;MLEAF=1.00;MQ=26.93;QD=34.10;SOR=1.863	GT:AD:DP:GQ:PL	1/1:0,18:18:54:651,54,0
211000022280261	818	.	T	A	181.77	.	AC=1;AF=0.500;AN=2;BaseQRankSum=0.786;ClippingRankSum=0.000;DP=20;ExcessHet=3.0103;FS=0.000;MLEAC=1;MLEAF=0.500;MQ=26.72;MQRankSum=2.339;QD=9.09;ReadPosRankSum=-0.536;SOR=0.454	GT:AD:DP:GQ:PL	0/1:14,6:20:99:210,0,570
211000022280261	819	.	T	A	181.77	.	AC=1;AF=0.500;AN=2;BaseQRankSum=2.741;ClippingRankSum=0.000;DP=20;ExcessHet=3.0103;FS=0.000;MLEAC=1;MLEAF=0.500;MQ=26.72;MQRankSum=2.339;QD=9.09;ReadPosRankSum=-0.371;SOR=0.454	GT:AD:DP:GQ:PL	0/1:14,6:20:99:210,0,570
211000022280261	824	.	A	C	181.77	.	AC=1;AF=0.500;AN=2;BaseQRankSum=2.791;ClippingRankSum=0.000;DP=19;ExcessHet=3.0103;FS=0.000;MLEAC=1;MLEAF=0.500;MQ=26.81;MQRankSum=2.422;QD=9.57;ReadPosRankSum=-0.175;SOR=0.527	GT:AD:DP:GQ:PL	0/1:13,6:19:99:210,0,570
211000022280261	828	.	T	C	142.77	.	AC=1;AF=0.500;AN=2;BaseQRankSum=1.264;ClippingRankSum=0.000;DP=17;ExcessHet=3.0103;FS=2.218;MLEAC=1;MLEAF=0.500;MQ=26.47;MQRankSum=2.115;QD=8.40;ReadPosRankSum=0.106;SOR=0.250	GT:AD:DP:GQ:PL	0/1:12,5:17:99:171,0,531
211000022280261	834	.	T	G	148.77	.	AC=1;AF=0.500;AN=2;BaseQRankSum=-0.359;ClippingRankSum=0.000;DP=16;ExcessHet=3.0103;FS=0.000;MLEAC=1;MLEAF=0.500;MQ=25.67;MQRankSum=2.626;QD=9.30;ReadPosRankSum=-0.113;SOR=0.301	GT:AD:DP:GQ:PL	0/1:11,5:16:99:177,0,447
211000022280261	848	.	A	G	151.77	.	AC=1;AF=0.500;AN=2;BaseQRankSum=1.598;ClippingRankSum=0.000;DP=14;ExcessHet=3.0103;FS=2.836;MLEAC=1;MLEAF=0.500;MQ=25.80;MQRankSum=2.274;QD=10.84;ReadPosRankSum=0.637;SOR=0.105	GT:AD:DP:GQ:PL	0/1:10,4:14:99:180,0,405
211000022280261	853	.	CG	C	468.73	.	AC=2;AF=1.00;AN=2;DP=15;ExcessHet=3.0103;FS=0.000;MLEAC=2;MLEAF=1.00;MQ=25.96;QD=33.48;SOR=1.765	GT:AD:DP:GQ:PL	1/1:0,14:14:42:506,42,0
211000022280261	913	.	A	AACAC	218.73	.	AC=1;AF=0.500;AN=2;BaseQRankSum=0.000;ClippingRankSum=0.000;DP=16;ExcessHet=3.0103;FS=2.158;MLEAC=1;MLEAF=0.500;MQ=27.21;MQRankSum=0.830;QD=13.67;ReadPosRankSum=0.543;SOR=1.190	GT:AD:DP:GQ:PL	0/1:10,6:16:99:256,0,441
211000022280261	917	.	C	T	190.77	.	AC=1;AF=0.500;AN=2;BaseQRankSum=-0.536;ClippingRankSum=0.000;DP=17;ExcessHet=3.0103;FS=4.752;MLEAC=1;MLEAF=0.500;MQ=26.81;MQRankSum=-0.051;QD=11.22;ReadPosRankSum=0.755;SOR=1.153	GT:AD:DP:GQ:PL	0/1:11,6:17:99:219,0,444
211000022280261	918	.	G	A	190.77	.	AC=1;AF=0.500;AN=2;BaseQRankSum=-0.718;ClippingRankSum=0.000;DP=17;ExcessHet=3.0103;FS=4.752;MLEAC=1;MLEAF=0.500;MQ=26.81;MQRankSum=-0.051;QD=11.22;ReadPosRankSum=0.704;SOR=1.153	GT:AD:DP:GQ:PL	0/1:11,6:17:99:219,0,444
211000022280261	921	.	CTTGG	C	178.73	.	AC=1;AF=0.500;AN=2;BaseQRankSum=0.763;ClippingRankSum=0.000;DP=16;ExcessHet=3.0103;FS=5.497;MLEAC=1;MLEAF=0.500;MQ=26.97;MQRankSum=0.000;QD=11.17;ReadPosRankSum=1.417;SOR=1.893	GT:AD:DP:GQ:PL	0/1:11,5:16:99:216,0,486
211000022280261	925	.	G	GACA	139.73	.	AC=1;AF=0.500;AN=2;BaseQRankSum=2.308;ClippingRankSum=0.000;DP=15;ExcessHet=3.0103;FS=5.497;MLEAC=1;MLEAF=0.500;MQ=27.33;MQRankSum=-0.312;QD=9.32;ReadPosRankSum=1.347;SOR=1.911	GT:AD:DP:GQ:PL	0/1:10,5:15:99:177,0,447
211000022280261	935	.	A	T	148.77	.	AC=1;AF=0.500;AN=2;BaseQRankSum=-0.305;ClippingRankSum=0.000;DP=16;ExcessHet=3.0103;FS=5.497;MLEAC=1;MLEAF=0.500;MQ=27.72;MQRankSum=-0.577;QD=9.30;ReadPosRankSum=1.192;SOR=1.893	GT:AD:DP:GQ:PL	0/1:11,5:16:99:177,0,447
211000022280261	940	.	T	C	148.77	.	AC=1;AF=0.500;AN=2;BaseQRankSum=-1.817;ClippingRankSum=0.000;DP=16;ExcessHet=3.0103;FS=5.497;MLEAC=1;MLEAF=0.500;MQ=27.72;MQRankSum=-0.577;QD=9.30;ReadPosRankSum=0.964;SOR=1.893	GT:AD:DP:GQ:PL	0/1:11,5:16:99:177,0,447
211000022280261	944	.	C	G	148.77	.	AC=1;AF=0.500;AN=2;BaseQRankSum=-1.735;ClippingRankSum=0.000;DP=15;ExcessHet=3.0103;FS=5.497;MLEAC=1;MLEAF=0.500;MQ=28.11;MQRankSum=-0.935;QD=9.92;ReadPosRankSum=0.490;SOR=1.911	GT:AD:DP:GQ:PL	0/1:10,5:15:99:177,0,437
211000022280261	948	.	T	G	148.77	.	AC=1;AF=0.500;AN=2;BaseQRankSum=-0.376;ClippingRankSum=0.000;DP=16;ExcessHet=3.0103;FS=5.119;MLEAC=1;MLEAF=0.500;MQ=28.36;MQRankSum=-1.150;QD=9.30;ReadPosRankSum=0.510;SOR=1.944	GT:AD:DP:GQ:PL	0/1:11,5:16:99:177,0,437
211000022280261	992	.	G	A	91.77	.	AC=1;AF=0.500;AN=2;BaseQRankSum=2.134;ClippingRankSum=0.000;DP=20;ExcessHet=3.0103;FS=2.086;MLEAC=1;MLEAF=0.500;MQ=31.74;MQRankSum=-2.278;QD=4.59;ReadPosRankSum=-0.996;SOR=1.270	GT:AD:DP:GQ:PL	0/1:16,4:20:99:120,0,660
211000022280261	1000	.	A	T	91.77	.	AC=1;AF=0.500;AN=2;BaseQRankSum=2.458;ClippingRankSum=0.000;DP=20;ExcessHet=3.0103;FS=2.086;MLEAC=1;MLEAF=0.500;MQ=31.74;MQRankSum=-2.278;QD=4.59;ReadPosRankSum=-1.666;SOR=1.270	GT:AD:DP:GQ:PL	0/1:16,4:20:99:120,0,660
211000022280261	1436	.	GTAGA	G	727.73	.	AC=2;AF=1.00;AN=2;DP=17;ExcessHet=3.0103;FS=0.000;MLEAC=2;MLEAF=1.00;MQ=36.06;QD=27.11;SOR=1.061	GT:AD:DP:GQ:PL	1/1:0,17:17:51:765,51,0
211000022280262	901	.	C	G	241.84	.	AC=2;AF=1.00;AN=2;DP=7;ExcessHet=3.0103;FS=0.000;MLEAC=2;MLEAF=1.00;MQ=39.18;QD=30.94;SOR=2.303	GT:AD:DP:GQ:PL	1/1:0,6:6:18:270,18,0
211000022280262	902	.	G	T	241.84	.	AC=2;AF=1.00;AN=2;DP=7;ExcessHet=3.0103;FS=0.000;MLEAC=2;MLEAF=1.00;MQ=39.18;QD=31.49;SOR=2.303	GT:AD:DP:GQ:PL	1/1:0,6:6:18:270,18,0
211000022280262	939	.	G	T	421.77	.	AC=2;AF=1.00;AN=2;DP=11;ExcessHet=3.0103;FS=0.000;MLEAC=2;MLEAF=1.00;MQ=36.37;QD=26.68;SOR=1.609	GT:AD:DP:GQ:PL	1/1:0,10:10:30:450,30,0
211000022280262	942	.	G	A	421.77	.	AC=2;AF=1.00;AN=2;DP=11;ExcessHet=3.0103;FS=0.000;MLEAC=2;MLEAF=1.00;MQ=36.37;QD=37.40;SOR=1.609	GT:AD:DP:GQ:PL	1/1:0,10:10:30:450,30,0
211000022280262	966	.	G	T	421.77	.	AC=2;AF=1.00;AN=2;DP=11;ExcessHet=3.0103;FS=0.000;MLEAC=2;MLEAF=1.00;MQ=34.69;QD=34.08;SOR=0.693	GT:AD:DP:GQ:PL	1/1:0,10:10:30:450,30,0
211000022280262	984	.	G	T	401.77	.	AC=2;AF=1.00;AN=2;DP=12;ExcessHet=3.0103;FS=0.000;MLEAC=2;MLEAF=1.00;MQ=33.99;QD=24.18;SOR=1.085	GT:AD:DP:GQ:PL	1/1:0,10:10:30:430,30,0
211000022280262	1022	.	G	A	504.77	.	AC=2;AF=1.00;AN=2;DP=12;ExcessHet=3.0103;FS=0.000;MLEAC=2;MLEAF=1.00;MQ=33.99;QD=29.27;SOR=1.445	GT:AD:DP:GQ:PL	1/1:0,12:12:39:533,39,0
211000022280262	1042	.	G	T	450.77	.	AC=2;AF=1.00;AN=2;DP=11;ExcessHet=3.0103;FS=0.000;MLEAC=2;MLEAF=1.00;MQ=36.60;QD=30.00;SOR=1.802	GT:AD:DP:GQ:PL	1/1:0,11:11:33:479,33,0
211000022280262	1117	.	G	T	359.78	.	AC=2;AF=1.00;AN=2;DP=10;ExcessHet=3.0103;FS=0.000;MLEAC=2;MLEAF=1.00;MQ=40.21;QD=31.26;SOR=4.615	GT:AD:DP:GQ:PL	1/1:0,9:9:27:388,27,0
211000022280262	1140	.	G	A	385.77	.	AC=2;AF=1.00;AN=2;DP=11;ExcessHet=3.0103;FS=0.000;MLEAC=2;MLEAF=1.00;MQ=38.86;QD=32.20;SOR=4.804	GT:AD:DP:GQ:PL	1/1:0,10:10:30:414,30,0
211000022280266	710	.	G	GT	747.73	.	AC=2;AF=1.00;AN=2;DP=18;ExcessHet=3.0103;FS=0.000;MLEAC=2;MLEAF=1.00;MQ=36.22;QD=24.37;SOR=0.693	GT:AD:DP:GQ:PL	1/1:0,18:18:54:785,54,0
211000022280266	711	.	C	A	756.77	.	AC=2;AF=1.00;AN=2;DP=18;ExcessHet=3.0103;FS=0.000;MLEAC=2;MLEAF=1.00;MQ=36.22;QD=28.45;SOR=0.693	GT:AD:DP:GQ:PL	1/1:0,18:18:54:785,54,0
211000022280266	760	.	C	A	806.77	.	AC=2;AF=1.00;AN=2;DP=19;ExcessHet=3.0103;FS=0.000;MLEAC=2;MLEAF=1.00;MQ=34.67;QD=25.89;SOR=1.022	GT:AD:DP:GQ:PL	1/1:0,19:19:57:835,57,0
211000022280266	770	.	C	A	781.77	.	AC=2;AF=1.00;AN=2;DP=18;ExcessHet=3.0103;FS=0.000;MLEAC=2;MLEAF=1.00;MQ=34.86;QD=29.07;SOR=1.179	GT:AD:DP:GQ:PL	1/1:0,18:18:54:810,54,0
211000022280266	850	.	C	A	274.77	.	AC=2;AF=1.00;AN=2;DP=11;ExcessHet=3.0103;FS=0.000;MLEAC=2;MLEAF=1.00;MQ=34.10;QD=24.98;SOR=1.802	GT:AD:DP:GQ:PL	1/1:0,11:11:33:303,33,0
211000022280266	896	.	C	A	239.77	.	AC=2;AF=1.00;AN=2;DP=10;ExcessHet=3.0103;FS=0.000;MLEAC=2;MLEAF=1.00;MQ=32.68;QD=23.98;SOR=3.258	GT:AD:DP:GQ:PL	1/1:0,10:10:30:268,30,0
211000022280266	932	.	AC	A	236.75	.	AC=2;AF=1.00;AN=2;DP=8;ExcessHet=3.0103;FS=0.000;MLEAC=2;MLEAF=1.00;MQ=33.30;QD=29.59;SOR=4.407	GT:AD:DP:GQ:PL	1/1:0,8:8:24:274,24,0
211000022280266	965	.	C	A	312.78	.	AC=2;AF=1.00;AN=2;DP=7;ExcessHet=3.0103;FS=0.000;MLEAC=2;MLEAF=1.00;MQ=32.73;QD=28.04;SOR=4.174	GT:AD:DP:GQ:PL	1/1:0,7:7:24:341,24,0
211000022280266	981	.	C	A	312.78	.	AC=2;AF=1.00;AN=2;DP=8;ExcessHet=3.0103;FS=0.000;MLEAC=2;MLEAF=1.00;MQ=31.51;QD=26.59;SOR=4.407	GT:AD:DP:GQ:PL	1/1:0,8:8:24:341,24,0
211000022280266	1014	.	C	A	80.03	.	AC=2;AF=1.00;AN=2;DP=4;ExcessHet=3.0103;FS=0.000;MLEAC=2;MLEAF=1.00;MQ=27.66;QD=20.01;SOR=3.258	GT:AD:DP:GQ:PL	1/1:0,4:4:12:108,12,0
211000022280283	4244	.	G	C	74.77	.	AC=1;AF=0.500;AN=2;BaseQRankSum=0.623;ClippingRankSum=0.000;DP=7;ExcessHet=3.0103;FS=0.000;MLEAC=1;MLEAF=0.500;MQ=42.44;MQRankSum=0.000;QD=12.46;ReadPosRankSum=-1.282;SOR=1.329	GT:AD:DP:GQ:PL	0/1:2,4:6:36:103,0,36
211000022280290	642	.	C	CTGACTGACTGTT	53.70	.	AC=2;AF=1.00;AN=2;DP=2;ExcessHet=3.0103;FS=0.000;MLEAC=2;MLEAF=1.00;MQ=33.59;QD=26.85;SOR=2.303	GT:AD:DP:GQ:PL	1/1:0,2:2:6:90,6,0
211000022280291	31	.	T	TA	32.71	.	AC=2;AF=1.00;AN=2;DP=2;ExcessHet=3.0103;FS=0.000;MLEAC=2;MLEAF=1.00;MQ=37.00;QD=16.35;SOR=0.693	GT:AD:DP:GQ:PL	1/1:0,2:2:6:69,6,0
211000022280294	878	.	A	G	234.77	.	AC=2;AF=1.00;AN=2;DP=10;ExcessHet=3.0103;FS=0.000;MLEAC=2;MLEAF=1.00;MQ=23.89;QD=23.48;SOR=2.303	GT:AD:DP:GQ:PL	1/1:0,10:10:30:263,30,0
211000022280294	1277	.	T	C	177.90	.	AC=2;AF=1.00;AN=2;DP=5;ExcessHet=3.0103;FS=0.000;MLEAC=2;MLEAF=1.00;MQ=23.48;QD=35.68;SOR=3.611	GT:AD:DP:GQ:PL	1/1:0,5:5:15:206,15,0
211000022280294	1301	.	G	T	152.03	.	AC=2;AF=1.00;AN=2;DP=4;ExcessHet=3.0103;FS=0.000;MLEAC=2;MLEAF=1.00;MQ=24.06;QD=33.51;SOR=3.258	GT:AD:DP:GQ:PL	1/1:0,4:4:12:180,12,0
211000022280295	1087	.	G	C	49.28	.	AC=2;AF=1.00;AN=2;DP=3;ExcessHet=3.0103;FS=0.000;MLEAC=2;MLEAF=1.00;MQ=22.41;QD=16.43;SOR=1.179	GT:AD:DP:GQ:PL	1/1:0,3:3:9:77,9,0
211000022280295	1798	.	AAAGTTAT	A	73.73	.	AC=1;AF=0.500;AN=2;BaseQRankSum=0.489;ClippingRankSum=0.000;DP=8;ExcessHet=3.0103;FS=0.000;MLEAC=1;MLEAF=0.500;MQ=26.62;MQRankSum=-1.803;QD=9.22;ReadPosRankSum=1.611;SOR=1.270	GT:AD:DP:GQ:PL	0/1:5,3:8:99:111,0,1195
211000022280295	1808	.	CCGCTT	C	70.73	.	AC=1;AF=0.500;AN=2;BaseQRankSum=1.068;ClippingRankSum=0.000;DP=7;ExcessHet=3.0103;FS=0.000;MLEAC=1;MLEAF=0.500;MQ=27.33;MQRankSum=-2.189;QD=10.10;SOR=1.609	GT:AD:DP:GQ:PL	0/1:4,3:7:99:108,0,1355
211000022280295	1816	.	AT	A	73.73	.	AC=1;AF=0.500;AN=2;BaseQRankSum=-1.345;ClippingRankSum=0.000;DP=8;ExcessHet=3.0103;FS=3.332;MLEAC=1;MLEAF=0.500;MQ=27.82;MQRankSum=-2.369;QD=9.22;SOR=2.303	GT:AD:DP:GQ:PL	0/1:5,3:8:99:111,0,1275
211000022280295	1821	.	G	C	82.77	.	AC=1;AF=0.500;AN=2;BaseQRankSum=0.000;ClippingRankSum=0.000;DP=8;ExcessHet=3.0103;FS=3.332;MLEAC=1;MLEAF=0.500;MQ=27.82;MQRankSum=-2.369;QD=10.35;ReadPosRankSum=0.703;SOR=2.303	GT:AD:DP:GQ:PL	0/1:5,3:8:99:111,0,1275
211000022280295	1822	.	ACTGTTTTG	A	70.73	.	AC=1;AF=0.500;AN=2;BaseQRankSum=-0.480;ClippingRankSum=0.000;DP=9;ExcessHet=3.0103;FS=3.332;MLEAC=1;MLEAF=0.500;MQ=28.19;MQRankSum=-2.515;QD=7.86;ReadPosRankSum=0.703;SOR=2.833	GT:AD:DP:GQ:PL	0/1:6,3:9:99:108,0,1316
211000022280305	2083	.	C	T	300.77	.	AC=1;AF=0.500;AN=2;BaseQRankSum=1.725;ClippingRankSum=0.000;DP=29;ExcessHet=3.0103;FS=8.557;MLEAC=1;MLEAF=0.500;MQ=39.35;MQRankSum=0.429;QD=10.37;ReadPosRankSum=-0.635;SOR=0.810	GT:AD:DP:GQ:PL	0/1:14,15:29:99:329,0,278
211000022280305	2800	.	T	TA	556.73	.	AC=2;AF=1.00;AN=2;DP=28;ExcessHet=3.0103;FS=0.000;MLEAC=2;MLEAF=1.00;MQ=38.68;QD=20.62;SOR=0.922	GT:AD:DP:GQ:PL	1/1:0,27:27:80:594,80,0
211000022280308	314	.	GT	G	340.73	.	AC=2;AF=1.00;AN=2;DP=19;ExcessHet=3.0103;FS=0.000;MLEAC=2;MLEAF=1.00;MQ=43.12;QD=21.30;SOR=0.693	GT:AD:DP:GQ:PL	1/1:0,16:16:48:378,48,0
211000022280308	1185	.	G	T	314.78	.	AC=2;AF=1.00;AN=2;DP=8;ExcessHet=3.0103;FS=0.000;MLEAC=2;MLEAF=1.00;MQ=40.24;QD=26.86;SOR=4.407	GT:AD:DP:GQ:PL	1/1:0,8:8:24:343,24,0
211000022280308	1195	.	G	T	286.80	.	AC=2;AF=1.00;AN=2;DP=7;ExcessHet=3.0103;FS=0.000;MLEAC=2;MLEAF=1.00;MQ=40.42;QD=36.84;SOR=4.174	GT:AD:DP:GQ:PL	1/1:0,7:7:21:315,21,0
211000022280311	619	.	C	T	34.77	.	AC=1;AF=0.500;AN=2;BaseQRankSum=0.719;ClippingRankSum=0.000;DP=9;ExcessHet=3.0103;FS=10.792;MLEAC=1;MLEAF=0.500;MQ=30.31;MQRankSum=-2.200;QD=3.86;ReadPosRankSum=-0.140;SOR=2.206	GT:AD:DP:GQ:PL	0/1:7,2:9:63:63,0,567
211000022280311	620	.	A	G	34.77	.	AC=1;AF=0.500;AN=2;BaseQRankSum=-0.765;ClippingRankSum=0.000;DP=9;ExcessHet=3.0103;FS=10.792;MLEAC=1;MLEAF=0.500;MQ=30.31;MQRankSum=-2.200;QD=3.86;ReadPosRankSum=-0.140;SOR=2.206	GT:AD:DP:GQ:PL	0/1:7,2:9:63:63,0,567
211000022280311	623	.	A	G	37.77	.	AC=1;AF=0.500;AN=2;BaseQRankSum=-1.068;ClippingRankSum=0.000;DP=8;ExcessHet=3.0103;FS=9.700;MLEAC=1;MLEAF=0.500;MQ=30.09;MQRankSum=-2.100;QD=4.72;ReadPosRankSum=-0.566;SOR=2.209	GT:AD:DP:GQ:PL	0/1:6,2:8:66:66,0,526
211000022280311	628	.	G	T	34.77	.	AC=1;AF=0.500;AN=2;BaseQRankSum=1.465;ClippingRankSum=0.000;DP=8;ExcessHet=3.0103;FS=9.700;MLEAC=1;MLEAF=0.500;MQ=30.09;MQRankSum=-2.100;QD=4.35;ReadPosRankSum=-0.854;SOR=2.209	GT:AD:DP:GQ:PL	0/1:6,2:8:63:63,0,552
211000022280311	835	.	C	T	53.28	.	AC=2;AF=1.00;AN=2;DP=5;ExcessHet=3.0103;FS=0.000;MLEAC=2;MLEAF=1.00;MQ=37.57;QD=17.76;SOR=1.179	GT:AD:DP:GQ:PL	1/1:0,3:3:9:81,9,0
211000022280311	1838	.	C	T	241.77	.	AC=1;AF=0.500;AN=2;BaseQRankSum=-0.948;ClippingRankSum=0.000;DP=30;ExcessHet=3.0103;FS=15.413;MLEAC=1;MLEAF=0.500;MQ=36.80;MQRankSum=-2.157;QD=8.06;ReadPosRankSum=1.940;SOR=4.077	GT:AD:DP:GQ:PL	0/1:22,8:30:99:270,0,511
211000022280311	1844	.	A	C	237.77	.	AC=1;AF=0.500;AN=2;BaseQRankSum=-1.645;ClippingRankSum=0.000;DP=31;ExcessHet=3.0103;FS=15.536;MLEAC=1;MLEAF=0.500;MQ=36.75;MQRankSum=-2.076;QD=7.67;ReadPosRankSum=2.022;SOR=4.249	GT:AD:DP:GQ:PL	0/1:23,8:31:99:266,0,942
211000022280311	1850	.	G	T	240.77	.	AC=1;AF=0.500;AN=2;BaseQRankSum=1.121;ClippingRankSum=0.000;DP=28;ExcessHet=3.0103;FS=15.999;MLEAC=1;MLEAF=0.500;MQ=36.85;MQRankSum=-2.033;QD=8.60;ReadPosRankSum=1.518;SOR=4.407	GT:AD:DP:GQ:PL	0/1:20,8:28:99:269,0,900
211000022280311	1871	.	C	T	241.77	.	AC=1;AF=0.500;AN=2;BaseQRankSum=1.820;ClippingRankSum=0.000;DP=30;ExcessHet=3.0103;FS=20.002;MLEAC=1;MLEAF=0.500;MQ=36.35;MQRankSum=-2.059;QD=8.06;ReadPosRankSum=0.235;SOR=4.403	GT:AD:DP:GQ:PL	0/1:22,8:30:99:270,0,900
211000022280311	1872	.	A	G	241.77	.	AC=1;AF=0.500;AN=2;BaseQRankSum=-2.878;ClippingRankSum=0.000;DP=30;ExcessHet=3.0103;FS=20.002;MLEAC=1;MLEAF=0.500;MQ=36.35;MQRankSum=-2.059;QD=8.06;ReadPosRankSum=0.164;SOR=4.403	GT:AD:DP:GQ:PL	0/1:22,8:30:99:270,0,882
211000022280311	1895	.	A	G	118.77	.	AC=1;AF=0.500;AN=2;BaseQRankSum=0.852;ClippingRankSum=0.000;DP=26;ExcessHet=3.0103;FS=13.719;MLEAC=1;MLEAF=0.500;MQ=36.49;MQRankSum=-1.511;QD=4.57;ReadPosRankSum=-0.521;SOR=3.600	GT:AD:DP:GQ:PL	0/1:21,5:26:99:147,0,860
211000022280311	1896	.	T	C	118.77	.	AC=1;AF=0.500;AN=2;BaseQRankSum=0.698;ClippingRankSum=0.000;DP=26;ExcessHet=3.0103;FS=13.719;MLEAC=1;MLEAF=0.500;MQ=36.49;MQRankSum=-1.511;QD=4.57;ReadPosRankSum=-0.683;SOR=3.600	GT:AD:DP:GQ:PL	0/1:21,5:26:99:147,0,836
211000022280311	1906	.	G	A	118.77	.	AC=1;AF=0.500;AN=2;BaseQRankSum=0.672;ClippingRankSum=0.000;DP=26;ExcessHet=3.0103;FS=13.719;MLEAC=1;MLEAF=0.500;MQ=36.49;MQRankSum=-1.511;QD=4.57;ReadPosRankSum=-1.856;SOR=3.600	GT:AD:DP:GQ:PL	0/1:21,5:26:99:147,0,867
211000022280311	1910	.	G	C	118.77	.	AC=1;AF=0.500;AN=2;BaseQRankSum=0.929;ClippingRankSum=0.000;DP=26;ExcessHet=3.0103;FS=13.719;MLEAC=1;MLEAF=0.500;MQ=36.49;MQRankSum=-1.511;QD=4.57;ReadPosRankSum=-2.116;SOR=3.600	GT:AD:DP:GQ:PL	0/1:21,5:26:99:147,0,867
211000022280311	1913	.	T	C	76.77	.	AC=1;AF=0.500;AN=2;BaseQRankSum=1.807;ClippingRankSum=0.000;DP=25;ExcessHet=3.0103;FS=10.193;MLEAC=1;MLEAF=0.500;MQ=36.51;MQRankSum=-1.610;QD=3.07;ReadPosRankSum=-1.742;SOR=3.242	GT:AD:DP:GQ:PL	0/1:21,4:25:99:105,0,870
211000022280312	8	.	CG	C	190.77	.	AC=2;AF=1.00;AN=2;DP=8;ExcessHet=3.0103;FS=0.000;MLEAC=2;MLEAF=1.00;MQ=40.22;QD=27.25;SOR=4.174	GT:AD:DP:GQ:PL	1/1:0,7:7:21:228,21,0
211000022280312	92	.	C	A	248.77	.	AC=2;AF=1.00;AN=2;DP=11;ExcessHet=3.0103;FS=0.000;MLEAC=2;MLEAF=1.00;MQ=41.01;QD=24.88;SOR=4.804	GT:AD:DP:GQ:PL	1/1:0,10:10:30:277,30,0
211000022280312	125	.	C	A	185.78	.	AC=2;AF=1.00;AN=2;DP=9;ExcessHet=3.0103;FS=0.000;MLEAC=2;MLEAF=1.00;MQ=38.72;QD=23.22;SOR=2.833	GT:AD:DP:GQ:PL	1/1:0,8:8:24:214,24,0
211000022280312	198	.	CA	C	189.77	.	AC=2;AF=1.00;AN=2;DP=8;ExcessHet=3.0103;FS=0.000;MLEAC=2;MLEAF=1.00;MQ=37.30;QD=27.11;SOR=1.609	GT:AD:DP:GQ:PL	1/1:0,7:7:21:227,21,0
211000022280315	1204	.	G	A	62.74	.	AC=2;AF=1.00;AN=2;DP=2;ExcessHet=3.0103;FS=0.000;MLEAC=2;MLEAF=1.00;MQ=22.00;QD=31.37;SOR=0.693	GT:AD:DP:GQ:PL	1/1:0,2:2:6:90,6,0
211000022280315	1211	.	C	T	62.74	.	AC=2;AF=1.00;AN=2;DP=2;ExcessHet=3.0103;FS=0.000;MLEAC=2;MLEAF=1.00;MQ=22.00;QD=31.37;SOR=0.693	GT:AD:DP:GQ:PL	1/1:0,2:2:6:90,6,0
211000022280315	1238	.	G	A	62.74	.	AC=2;AF=1.00;AN=2;DP=2;ExcessHet=3.0103;FS=0.000;MLEAC=2;MLEAF=1.00;MQ=22.00;QD=31.37;SOR=0.693	GT:AD:DP:GQ:PL	1/1:0,2:2:6:90,6,0
211000022280315	1241	.	A	G	62.74	.	AC=2;AF=1.00;AN=2;DP=2;ExcessHet=3.0103;FS=0.000;MLEAC=2;MLEAF=1.00;MQ=22.00;QD=31.37;SOR=0.693	GT:AD:DP:GQ:PL	1/1:0,2:2:6:90,6,0
211000022280315	1244	.	C	T	62.74	.	AC=2;AF=1.00;AN=2;DP=2;ExcessHet=3.0103;FS=0.000;MLEAC=2;MLEAF=1.00;MQ=22.00;QD=31.37;SOR=0.693	GT:AD:DP:GQ:PL	1/1:0,2:2:6:90,6,0
211000022280315	1248	.	G	A	62.74	.	AC=2;AF=1.00;AN=2;DP=2;ExcessHet=3.0103;FS=0.000;MLEAC=2;MLEAF=1.00;MQ=22.00;QD=31.37;SOR=0.693	GT:AD:DP:GQ:PL	1/1:0,2:2:6:90,6,0
211000022280315	1253	.	G	T	62.74	.	AC=2;AF=1.00;AN=2;DP=2;ExcessHet=3.0103;FS=0.000;MLEAC=2;MLEAF=1.00;MQ=22.00;QD=31.37;SOR=0.693	GT:AD:DP:GQ:PL	1/1:0,2:2:6:90,6,0
211000022280315	1256	.	T	A	62.74	.	AC=2;AF=1.00;AN=2;DP=2;ExcessHet=3.0103;FS=0.000;MLEAC=2;MLEAF=1.00;MQ=22.00;QD=31.37;SOR=0.693	GT:AD:DP:GQ:PL	1/1:0,2:2:6:90,6,0
211000022280315	1259	.	C	T	62.74	.	AC=2;AF=1.00;AN=2;DP=2;ExcessHet=3.0103;FS=0.000;MLEAC=2;MLEAF=1.00;MQ=22.00;QD=31.37;SOR=0.693	GT:AD:DP:GQ:PL	1/1:0,2:2:6:90,6,0
211000022280315	1268	.	A	G	62.74	.	AC=2;AF=1.00;AN=2;DP=2;ExcessHet=3.0103;FS=0.000;MLEAC=2;MLEAF=1.00;MQ=22.00;QD=31.37;SOR=0.693	GT:AD:DP:GQ:PL	1/1:0,2:2:6:90,6,0
211000022280315	1273	.	T	TAACG	53.70	.	AC=2;AF=1.00;AN=2;DP=2;ExcessHet=3.0103;FS=0.000;MLEAC=2;MLEAF=1.00;MQ=22.00;QD=26.85;SOR=0.693	GT:AD:DP:GQ:PL	1/1:0,2:2:6:90,6,0
211000022280315	1274	.	TTCTC	T	53.70	.	AC=2;AF=1.00;AN=2;DP=2;ExcessHet=3.0103;FS=0.000;MLEAC=2;MLEAF=1.00;MQ=22.00;QD=26.85;SOR=0.693	GT:AD:DP:GQ:PL	1/1:0,2:2:6:90,6,0
211000022280315	1283	.	T	C	62.74	.	AC=2;AF=1.00;AN=2;DP=2;ExcessHet=3.0103;FS=0.000;MLEAC=2;MLEAF=1.00;MQ=22.00;QD=31.37;SOR=0.693	GT:AD:DP:GQ:PL	1/1:0,2:2:6:90,6,0
211000022280315	1292	.	T	A	62.74	.	AC=2;AF=1.00;AN=2;DP=2;ExcessHet=3.0103;FS=0.000;MLEAC=2;MLEAF=1.00;MQ=22.00;QD=31.37;SOR=0.693	GT:AD:DP:GQ:PL	1/1:0,2:2:6:90,6,0
211000022280315	1296	.	A	AT	53.70	.	AC=2;AF=1.00;AN=2;DP=2;ExcessHet=3.0103;FS=0.000;MLEAC=2;MLEAF=1.00;MQ=22.00;QD=26.85;SOR=0.693	GT:AD:DP:GQ:PL	1/1:0,2:2:6:90,6,0
211000022280316	258	.	C	CTCAGGT	34.73	.	AC=1;AF=0.500;AN=2;BaseQRankSum=-0.253;ClippingRankSum=0.000;DP=5;ExcessHet=3.0103;FS=0.000;MLEAC=1;MLEAF=0.500;MQ=31.32;MQRankSum=-0.524;QD=6.95;ReadPosRankSum=-1.282;SOR=1.609	GT:AD:DP:GQ:PL	0/1:4,1:5:72:72,0,328
211000022280316	280	.	C	G	40.77	.	AC=1;AF=0.500;AN=2;BaseQRankSum=-1.834;ClippingRankSum=0.000;DP=6;ExcessHet=3.0103;FS=3.310;MLEAC=1;MLEAF=0.500;MQ=33.34;MQRankSum=0.341;QD=6.79;ReadPosRankSum=-1.282;SOR=2.303	GT:AD:DP:GQ:PL	0/1:4,2:6:69:69,0,230
211000022280316	287	.	A	G	40.77	.	AC=1;AF=0.500;AN=2;BaseQRankSum=-1.180;ClippingRankSum=0.000;DP=7;ExcessHet=3.0103;FS=2.808;MLEAC=1;MLEAF=0.500;MQ=34.05;MQRankSum=0.366;QD=5.82;ReadPosRankSum=0.303;SOR=1.802	GT:AD:DP:GQ:PL	0/1:5,2:7:69:69,0,230
211000022280316	604	.	TCC	T	502.73	.	AC=2;AF=1.00;AN=2;DP=12;ExcessHet=3.0103;FS=0.000;MLEAC=2;MLEAF=1.00;MQ=36.56;QD=28.97;SOR=1.022	GT:AD:DP:GQ:PL	1/1:0,12:12:36:540,36,0
211000022280316	608	.	TTG	T	502.73	.	AC=2;AF=1.00;AN=2;DP=12;ExcessHet=3.0103;FS=0.000;MLEAC=2;MLEAF=1.00;MQ=36.56;QD=24.06;SOR=1.022	GT:AD:DP:GQ:PL	1/1:0,12:12:36:540,36,0
211000022280316	1990	.	G	T	98.77	.	AC=1;AF=0.500;AN=2;BaseQRankSum=1.532;ClippingRankSum=0.000;DP=20;ExcessHet=3.0103;FS=1.922;MLEAC=1;MLEAF=0.500;MQ=34.52;MQRankSum=-1.247;QD=4.94;ReadPosRankSum=1.875;SOR=0.697	GT:AD:DP:GQ:PL	0/1:13,7:20:99:127,0,266
211000022280316	2340	.	G	T	330.77	.	AC=2;AF=1.00;AN=2;DP=13;ExcessHet=3.0103;FS=0.000;MLEAC=2;MLEAF=1.00;MQ=44.00;QD=25.44;SOR=0.836	GT:AD:DP:GQ:PL	1/1:0,13:13:39:359,39,0
211000022280316	2354	.	A	AT	358.73	.	AC=2;AF=1.00;AN=2;DP=14;ExcessHet=3.0103;FS=0.000;MLEAC=2;MLEAF=1.00;MQ=44.00;QD=25.62;SOR=0.976	GT:AD:DP:GQ:PL	1/1:0,14:14:42:396,42,0
211000022280316	2907	.	G	T	399.77	.	AC=2;AF=1.00;AN=2;DP=17;ExcessHet=3.0103;FS=0.000;MLEAC=2;MLEAF=1.00;MQ=39.90;QD=24.99;SOR=1.609	GT:AD:DP:GQ:PL	1/1:0,16:16:48:428,48,0
211000022280318	217	.	G	A	443.77	.	AC=2;AF=1.00;AN=2;DP=21;ExcessHet=3.0103;FS=0.000;MLEAC=2;MLEAF=1.00;MQ=43.11;QD=26.10;SOR=1.061	GT:AD:DP:GQ:PL	1/1:0,17:17:51:472,51,0
211000022280320	273	.	CG	C	120.87	.	AC=2;AF=1.00;AN=2;DP=5;ExcessHet=3.0103;FS=0.000;MLEAC=2;MLEAF=1.00;MQ=32.17;QD=24.17;SOR=3.611	GT:AD:DP:GQ:PL	1/1:0,5:5:15:158,15,0
211000022280322	204	.	CG	C	179.77	.	AC=2;AF=1.00;AN=2;DP=8;ExcessHet=3.0103;FS=0.000;MLEAC=2;MLEAF=1.00;MQ=37.70;QD=25.68;SOR=4.174	GT:AD:DP:GQ:PL	1/1:0,7:7:21:217,21,0
211000022280322	483	.	T	A	46.77	.	AC=1;AF=0.500;AN=2;BaseQRankSum=-2.772;ClippingRankSum=0.000;DP=24;ExcessHet=3.0103;FS=9.810;MLEAC=1;MLEAF=0.500;MQ=37.84;MQRankSum=-1.442;QD=2.03;ReadPosRankSum=1.504;SOR=3.251	GT:AD:DP:GQ:PL	0/1:19,4:23:75:75,0,450
211000022280322	511	.	G	T	76.77	.	AC=1;AF=0.500;AN=2;BaseQRankSum=2.470;ClippingRankSum=0.000;DP=26;ExcessHet=3.0103;FS=15.836;MLEAC=1;MLEAF=0.500;MQ=37.64;MQRankSum=-1.316;QD=3.07;ReadPosRankSum=0.045;SOR=3.230	GT:AD:DP:GQ:PL	0/1:21,4:25:99:105,0,1015
211000022280322	514	.	T	C	76.77	.	AC=1;AF=0.500;AN=2;BaseQRankSum=-0.918;ClippingRankSum=0.000;DP=26;ExcessHet=3.0103;FS=15.836;MLEAC=1;MLEAF=0.500;MQ=37.64;MQRankSum=-1.316;QD=3.07;ReadPosRankSum=-0.094;SOR=3.230	GT:AD:DP:GQ:PL	0/1:21,4:25:99:105,0,1015
211000022280322	715	.	T	C	103.77	.	AC=1;AF=0.500;AN=2;BaseQRankSum=-0.644;ClippingRankSum=0.000;DP=16;ExcessHet=3.0103;FS=6.317;MLEAC=1;MLEAF=0.500;MQ=30.54;MQRankSum=-1.906;QD=6.49;ReadPosRankSum=-0.488;SOR=3.258	GT:AD:DP:GQ:PL	0/1:12,4:16:99:132,0,492
211000022280322	731	.	TAA	T	91.73	.	AC=1;AF=0.500;AN=2;BaseQRankSum=0.429;ClippingRankSum=0.000;DP=17;ExcessHet=3.0103;FS=6.245;MLEAC=1;MLEAF=0.500;MQ=30.63;MQRankSum=-2.018;QD=5.40;ReadPosRankSum=0.057;SOR=3.003	GT:AD:DP:GQ:PL	0/1:13,4:17:99:129,0,534
211000022280322	734	.	T	TTC	91.73	.	AC=1;AF=0.500;AN=2;BaseQRankSum=-1.610;ClippingRankSum=0.000;DP=17;ExcessHet=3.0103;FS=6.245;MLEAC=1;MLEAF=0.500;MQ=30.63;MQRankSum=-2.018;QD=5.40;ReadPosRankSum=0.113;SOR=3.003	GT:AD:DP:GQ:PL	0/1:13,4:17:99:129,0,534
211000022280322	741	.	C	T	142.77	.	AC=1;AF=0.500;AN=2;BaseQRankSum=0.103;ClippingRankSum=0.000;DP=18;ExcessHet=3.0103;FS=9.425;MLEAC=1;MLEAF=0.500;MQ=30.95;MQRankSum=-1.201;QD=7.93;ReadPosRankSum=-0.543;SOR=3.352	GT:AD:DP:GQ:PL	0/1:13,5:18:99:171,0,531
211000022280322	748	.	G	T	142.77	.	AC=1;AF=0.500;AN=2;BaseQRankSum=-1.182;ClippingRankSum=0.000;DP=17;ExcessHet=3.0103;FS=6.117;MLEAC=1;MLEAF=0.500;MQ=31.18;MQRankSum=-1.454;QD=8.40;ReadPosRankSum=-0.211;SOR=3.056	GT:AD:DP:GQ:PL	0/1:12,5:17:99:171,0,531
211000022280322	761	.	T	C	142.77	.	AC=1;AF=0.500;AN=2;BaseQRankSum=-2.991;ClippingRankSum=0.000;DP=18;ExcessHet=3.0103;FS=9.425;MLEAC=1;MLEAF=0.500;MQ=31.34;MQRankSum=-1.506;QD=7.93;ReadPosRankSum=0.691;SOR=3.352	GT:AD:DP:GQ:PL	0/1:13,5:18:99:171,0,531
211000022280322	778	.	T	A	142.77	.	AC=1;AF=0.500;AN=2;BaseQRankSum=-2.293;ClippingRankSum=0.000;DP=18;ExcessHet=3.0103;FS=9.425;MLEAC=1;MLEAF=0.500;MQ=30.82;MQRankSum=-1.099;QD=7.93;ReadPosRankSum=0.296;SOR=3.352	GT:AD:DP:GQ:PL	0/1:13,5:18:99:171,0,531
211000022280322	794	.	G	A	136.77	.	AC=1;AF=0.500;AN=2;BaseQRankSum=0.568;ClippingRankSum=0.000;DP=20;ExcessHet=3.0103;FS=9.442;MLEAC=1;MLEAF=0.500;MQ=31.77;MQRankSum=-1.324;QD=6.84;ReadPosRankSum=-0.524;SOR=3.383	GT:AD:DP:GQ:PL	0/1:15,5:20:99:165,0,615
211000022280322	815	.	A	T	55.77	.	AC=1;AF=0.500;AN=2;BaseQRankSum=0.755;ClippingRankSum=0.000;DP=17;ExcessHet=3.0103;FS=6.726;MLEAC=1;MLEAF=0.500;MQ=33.08;MQRankSum=-1.767;QD=3.49;ReadPosRankSum=-0.943;SOR=2.819	GT:AD:DP:GQ:PL	0/1:13,3:16:84:84,0,535
211000022280322	1129	.	C	T	271.77	.	AC=1;AF=0.500;AN=2;BaseQRankSum=-1.241;ClippingRankSum=0.000;DP=20;ExcessHet=3.0103;FS=2.086;MLEAC=1;MLEAF=0.500;MQ=32.76;MQRankSum=-0.510;QD=13.59;ReadPosRankSum=-0.222;SOR=1.270	GT:AD:DP:GQ:PL	0/1:12,8:20:99:300,0,244
211000022280322	1135	.	G	C	64.77	.	AC=1;AF=0.500;AN=2;BaseQRankSum=-2.551;ClippingRankSum=0.000;DP=21;ExcessHet=3.0103;FS=0.000;MLEAC=1;MLEAF=0.500;MQ=33.38;MQRankSum=-1.108;QD=3.08;ReadPosRankSum=-0.696;SOR=0.616	GT:AD:DP:GQ:PL	0/1:15,6:21:93:93,0,591
211000022280322	1148	.	T	C	46.77	.	AC=1;AF=0.500;AN=2;BaseQRankSum=0.499;ClippingRankSum=0.000;DP=20;ExcessHet=3.0103;FS=0.000;MLEAC=1;MLEAF=0.500;MQ=34.26;MQRankSum=0.483;QD=2.34;ReadPosRankSum=-0.111;SOR=0.760	GT:AD:DP:GQ:PL	0/1:17,3:20:75:75,0,705
211000022280322	1153	.	T	C	49.77	.	AC=1;AF=0.500;AN=2;BaseQRankSum=-0.060;ClippingRankSum=0.000;DP=19;ExcessHet=3.0103;FS=0.000;MLEAC=1;MLEAF=0.500;MQ=34.22;MQRankSum=0.453;QD=2.62;ReadPosRankSum=0.000;SOR=0.836	GT:AD:DP:GQ:PL	0/1:16,3:19:78:78,0,663
211000022280322	1163	.	T	A	58.77	.	AC=1;AF=0.500;AN=2;BaseQRankSum=1.682;ClippingRankSum=0.000;DP=16;ExcessHet=3.0103;FS=0.000;MLEAC=1;MLEAF=0.500;MQ=35.40;MQRankSum=0.068;QD=3.67;ReadPosRankSum=-0.068;SOR=0.321	GT:AD:DP:GQ:PL	0/1:13,3:16:87:87,0,537
211000022280322	1174	.	G	T	67.77	.	AC=1;AF=0.500;AN=2;BaseQRankSum=0.643;ClippingRankSum=0.000;DP=13;ExcessHet=3.0103;FS=0.000;MLEAC=1;MLEAF=0.500;MQ=36.14;MQRankSum=-1.549;QD=5.21;ReadPosRankSum=-1.957;SOR=0.495	GT:AD:DP:GQ:PL	0/1:10,3:13:96:96,0,411
211000022280322	1179	.	C	A	64.77	.	AC=1;AF=0.500;AN=2;BaseQRankSum=-0.422;ClippingRankSum=0.000;DP=12;ExcessHet=3.0103;FS=0.000;MLEAC=1;MLEAF=0.500;MQ=36.74;MQRankSum=-1.922;QD=5.40;ReadPosRankSum=-2.838;SOR=0.582	GT:AD:DP:GQ:PL	0/1:9,3:12:93:93,0,453
211000022280322	1185	.	G	T	358.77	.	AC=2;AF=1.00;AN=2;DP=12;ExcessHet=3.0103;FS=0.000;MLEAC=2;MLEAF=1.00;MQ=36.56;QD=29.90;SOR=3.611	GT:AD:DP:GQ:PL	1/1:0,12:12:36:387,36,0
211000022280322	1205	.	G	T	34.77	.	AC=1;AF=0.500;AN=2;BaseQRankSum=1.242;ClippingRankSum=0.000;DP=8;ExcessHet=3.0103;FS=0.000;MLEAC=1;MLEAF=0.500;MQ=37.45;MQRankSum=-0.366;QD=4.35;ReadPosRankSum=0.000;SOR=0.693	GT:AD:DP:GQ:PL	0/1:6,2:8:63:63,0,288
211000022280322	1213	.	A	T	37.77	.	AC=1;AF=0.500;AN=2;BaseQRankSum=0.992;ClippingRankSum=0.000;DP=8;ExcessHet=3.0103;FS=0.000;MLEAC=1;MLEAF=0.500;MQ=37.45;MQRankSum=-0.366;QD=4.72;ReadPosRankSum=0.319;SOR=0.693	GT:AD:DP:GQ:PL	0/1:6,2:8:66:66,0,246
211000022280322	1214	.	T	G	37.77	.	AC=1;AF=0.500;AN=2;BaseQRankSum=1.180;ClippingRankSum=0.000;DP=7;ExcessHet=3.0103;FS=0.000;MLEAC=1;MLEAF=0.500;MQ=39.24;MQRankSum=-0.792;QD=5.40;ReadPosRankSum=0.000;SOR=0.223	GT:AD:DP:GQ:PL	0/1:5,2:7:66:66,0,246
211000022280322	1223	.	A	G	40.77	.	AC=1;AF=0.500;AN=2;BaseQRankSum=-1.068;ClippingRankSum=0.000;DP=7;ExcessHet=3.0103;FS=0.000;MLEAC=1;MLEAF=0.500;MQ=39.24;MQRankSum=-0.792;QD=5.82;ReadPosRankSum=0.000;SOR=0.223	GT:AD:DP:GQ:PL	0/1:5,2:7:69:69,0,204
211000022280322	1285	.	C	T	196.90	.	AC=2;AF=1.00;AN=2;DP=5;ExcessHet=3.0103;FS=0.000;MLEAC=2;MLEAF=1.00;MQ=26.35;QD=28.72;SOR=3.611	GT:AD:DP:GQ:PL	1/1:0,5:5:15:225,15,0
211000022280322	1286	.	C	T	196.90	.	AC=2;AF=1.00;AN=2;DP=5;ExcessHet=3.0103;FS=0.000;MLEAC=2;MLEAF=1.00;MQ=26.35;QD=29.82;SOR=3.611	GT:AD:DP:GQ:PL	1/1:0,5:5:15:225,15,0
211000022280322	1313	.	A	T	107.90	.	AC=2;AF=1.00;AN=2;DP=5;ExcessHet=3.0103;FS=0.000;MLEAC=2;MLEAF=1.00;MQ=28.07;QD=21.58;SOR=3.611	GT:AD:DP:GQ:PL	1/1:0,5:5:15:136,15,0
211000022280322	1379	.	G	GT	72	.	AC=2;AF=1.00;AN=2;DP=5;ExcessHet=3.0103;FS=0.000;MLEAC=2;MLEAF=1.00;MQ=30.22;QD=18.00;SOR=3.258	GT:AD:DP:GQ:PL	1/1:0,4:4:12:109,12,0
211000022280325	189	.	CG	C	94	.	AC=2;AF=1.00;AN=2;DP=4;ExcessHet=3.0103;FS=0.000;MLEAC=2;MLEAF=1.00;MQ=28.54;QD=23.50;SOR=3.258	GT:AD:DP:GQ:PL	1/1:0,4:4:12:131,12,0
211000022280325	1222	.	G	GTT	225.73	.	AC=2;AF=1.00;AN=2;DP=18;ExcessHet=3.0103;FS=0.000;MLEAC=1;MLEAF=0.500;MQ=36.40;QD=22.57;SOR=2.093	GT:AD:DP:GQ:PL	1/1:0,10:10:31:258,31,0
211000022280326	244	.	T	C	44.77	.	AC=1;AF=0.500;AN=2;BaseQRankSum=-1.478;ClippingRankSum=0.000;DP=12;ExcessHet=3.0103;FS=0.000;MLEAC=1;MLEAF=0.500;MQ=33.90;MQRankSum=1.445;QD=4.07;ReadPosRankSum=1.899;SOR=0.330	GT:AD:DP:GQ:PL	0/1:7,4:11:73:73,0,157
211000022280326	278	.	A	G	76.77	.	AC=1;AF=0.500;AN=2;BaseQRankSum=-0.409;ClippingRankSum=0.000;DP=11;ExcessHet=3.0103;FS=0.000;MLEAC=1;MLEAF=0.500;MQ=36.49;MQRankSum=2.881;QD=7.68;ReadPosRankSum=-0.906;SOR=1.911	GT:AD:DP:GQ:PL	0/1:5,5:10:99:105,0,260
211000022280326	284	.	A	T	205.77	.	AC=1;AF=0.500;AN=2;BaseQRankSum=0.000;ClippingRankSum=0.000;DP=13;ExcessHet=3.0103;FS=7.404;MLEAC=1;MLEAF=0.500;MQ=35.83;MQRankSum=2.076;QD=17.15;ReadPosRankSum=0.779;SOR=3.912	GT:AD:DP:GQ:PL	0/1:6,6:12:99:234,0,234
211000022280326	299	.	T	C	225.77	.	AC=1;AF=0.500;AN=2;BaseQRankSum=0.822;ClippingRankSum=0.000;DP=15;ExcessHet=3.0103;FS=11.553;MLEAC=1;MLEAF=0.500;MQ=35.96;MQRankSum=2.589;QD=16.13;ReadPosRankSum=0.247;SOR=4.169	GT:AD:DP:GQ:PL	0/1:7,7:14:99:254,0,256
211000022280326	326	.	G	A	112.77	.	AC=1;AF=0.500;AN=2;BaseQRankSum=-2.599;ClippingRankSum=0.000;DP=18;ExcessHet=3.0103;FS=9.874;MLEAC=1;MLEAF=0.500;MQ=35.60;MQRankSum=3.564;QD=6.63;ReadPosRankSum=-0.195;SOR=3.516	GT:AD:DP:GQ:PL	0/1:10,7:17:99:141,0,233
211000022280326	356	.	T	A	280.77	.	AC=1;AF=0.500;AN=2;BaseQRankSum=0.908;ClippingRankSum=0.000;DP=16;ExcessHet=3.0103;FS=5.497;MLEAC=1;MLEAF=0.500;MQ=35.81;MQRankSum=3.247;QD=17.55;ReadPosRankSum=-1.962;SOR=2.833	GT:AD:DP:GQ:PL	0/1:8,8:16:99:309,0,316
211000022280326	362	.	G	T	286.77	.	AC=1;AF=0.500;AN=2;BaseQRankSum=-0.798;ClippingRankSum=0.000;DP=15;ExcessHet=3.0103;FS=9.249;MLEAC=1;MLEAF=0.500;MQ=36.59;MQRankSum=3.044;QD=19.12;ReadPosRankSum=-2.753;SOR=2.812	GT:AD:DP:GQ:PL	0/1:7,8:15:99:315,0,270
211000022280326	364	.	A	G	286.77	.	AC=1;AF=0.500;AN=2;BaseQRankSum=-0.873;ClippingRankSum=0.000;DP=14;ExcessHet=3.0103;FS=5.756;MLEAC=1;MLEAF=0.500;MQ=36.00;MQRankSum=2.850;QD=20.48;ReadPosRankSum=-2.634;SOR=2.556	GT:AD:DP:GQ:PL	0/1:7,7:14:99:315,0,270
211000022280326	366	.	G	A	244.77	.	AC=1;AF=0.500;AN=2;BaseQRankSum=1.036;ClippingRankSum=0.000;DP=14;ExcessHet=3.0103;FS=5.756;MLEAC=1;MLEAF=0.500;MQ=36.00;MQRankSum=2.850;QD=17.48;ReadPosRankSum=-2.634;SOR=2.556	GT:AD:DP:GQ:PL	0/1:7,7:14:99:273,0,273
211000022280326	386	.	T	TACGAGTGC	235.73	.	AC=1;AF=0.500;AN=2;BaseQRankSum=0.821;ClippingRankSum=0.000;DP=13;ExcessHet=3.0103;FS=5.756;MLEAC=1;MLEAF=0.500;MQ=35.58;MQRankSum=2.109;QD=18.13;ReadPosRankSum=-0.839;SOR=2.266	GT:AD:DP:GQ:PL	0/1:7,6:13:99:273,0,273
211000022280326	393	.	T	G	244.77	.	AC=1;AF=0.500;AN=2;BaseQRankSum=0.806;ClippingRankSum=0.000;DP=14;ExcessHet=3.0103;FS=2.276;MLEAC=1;MLEAF=0.500;MQ=35.10;MQRankSum=1.329;QD=17.48;ReadPosRankSum=-0.442;SOR=1.535	GT:AD:DP:GQ:PL	0/1:7,7:14:99:273,0,273
211000022280326	411	.	A	T	160.77	.	AC=1;AF=0.500;AN=2;BaseQRankSum=-0.765;ClippingRankSum=0.000;DP=12;ExcessHet=3.0103;FS=0.000;MLEAC=1;MLEAF=0.500;MQ=33.08;MQRankSum=0.799;QD=13.40;ReadPosRankSum=1.799;SOR=0.883	GT:AD:DP:GQ:PL	0/1:7,5:12:99:189,0,260
211000022280326	455	.	G	GTTGAAT	104.73	.	AC=1;AF=0.500;AN=2;BaseQRankSum=-0.833;ClippingRankSum=0.000;DP=10;ExcessHet=3.0103;FS=2.430;MLEAC=1;MLEAF=0.500;MQ=32.69;MQRankSum=1.981;QD=10.47;ReadPosRankSum=-0.816;SOR=1.609	GT:AD:DP:GQ:PL	0/1:6,4:10:99:142,0,240
211000022280326	457	.	T	TTTC	104.73	.	AC=1;AF=0.500;AN=2;BaseQRankSum=0.531;ClippingRankSum=0.000;DP=9;ExcessHet=3.0103;FS=0.000;MLEAC=1;MLEAF=0.500;MQ=31.64;MQRankSum=1.510;QD=11.64;ReadPosRankSum=-0.241;SOR=1.179	GT:AD:DP:GQ:PL	0/1:6,3:9:99:142,0,240
211000022280326	491	.	CG	C	119.87	.	AC=2;AF=1.00;AN=2;DP=5;ExcessHet=3.0103;FS=0.000;MLEAC=2;MLEAF=1.00;MQ=25.76;QD=23.97;SOR=1.022	GT:AD:DP:GQ:PL	1/1:0,5:5:15:157,15,0
211000022280326	572	.	G	T	304.77	.	AC=1;AF=0.500;AN=2;BaseQRankSum=-0.186;ClippingRankSum=0.000;DP=19;ExcessHet=3.0103;FS=0.000;MLEAC=1;MLEAF=0.500;MQ=35.94;MQRankSum=1.913;QD=16.93;ReadPosRankSum=-0.955;SOR=1.201	GT:AD:DP:GQ:PL	0/1:9,9:18:99:333,0,351
211000022280326	576	.	G	A	280.77	.	AC=1;AF=0.500;AN=2;BaseQRankSum=0.843;ClippingRankSum=0.000;DP=18;ExcessHet=3.0103;FS=0.000;MLEAC=1;MLEAF=0.500;MQ=36.49;MQRankSum=2.349;QD=16.52;ReadPosRankSum=-0.094;SOR=1.022	GT:AD:DP:GQ:PL	0/1:9,8:17:99:309,0,354
211000022280326	702	.	G	A	599.77	.	AC=1;AF=0.500;AN=2;BaseQRankSum=-1.530;ClippingRankSum=0.000;DP=26;ExcessHet=3.0103;FS=0.000;MLEAC=1;MLEAF=0.500;MQ=37.94;MQRankSum=3.759;QD=23.07;ReadPosRankSum=0.337;SOR=0.481	GT:AD:DP:GQ:PL	0/1:10,16:26:99:628,0,597
211000022280326	709	.	G	A	121.77	.	AC=1;AF=0.500;AN=2;BaseQRankSum=-0.437;ClippingRankSum=0.000;DP=25;ExcessHet=3.0103;FS=8.541;MLEAC=1;MLEAF=0.500;MQ=37.77;MQRankSum=0.686;QD=4.87;ReadPosRankSum=0.091;SOR=2.904	GT:AD:DP:GQ:PL	0/1:20,5:25:99:150,0,1038
211000022280326	711	.	G	A	337.77	.	AC=1;AF=0.500;AN=2;BaseQRankSum=-0.939;ClippingRankSum=0.000;DP=25;ExcessHet=3.0103;FS=4.228;MLEAC=1;MLEAF=0.500;MQ=37.77;MQRankSum=3.664;QD=13.51;ReadPosRankSum=0.630;SOR=0.148	GT:AD:DP:GQ:PL	0/1:15,10:25:99:366,0,740
211000022280326	717	.	G	T	574.77	.	AC=1;AF=0.500;AN=2;BaseQRankSum=-0.065;ClippingRankSum=0.000;DP=23;ExcessHet=3.0103;FS=1.824;MLEAC=1;MLEAF=0.500;MQ=37.01;MQRankSum=2.890;QD=24.99;ReadPosRankSum=0.693;SOR=0.330	GT:AD:DP:GQ:PL	0/1:9,14:23:99:603,0,558
211000022280326	726	.	T	A	574.77	.	AC=1;AF=0.500;AN=2;BaseQRankSum=-1.372;ClippingRankSum=0.000;DP=24;ExcessHet=3.0103;FS=1.748;MLEAC=1;MLEAF=0.500;MQ=37.19;MQRankSum=3.010;QD=23.95;ReadPosRankSum=-0.100;SOR=0.387	GT:AD:DP:GQ:PL	0/1:9,15:24:99:603,0,558
211000022280326	731	.	A	T	574.77	.	AC=1;AF=0.500;AN=2;BaseQRankSum=1.313;ClippingRankSum=0.000;DP=24;ExcessHet=3.0103;FS=1.748;MLEAC=1;MLEAF=0.500;MQ=37.19;MQRankSum=3.010;QD=23.95;ReadPosRankSum=-0.699;SOR=0.387	GT:AD:DP:GQ:PL	0/1:9,15:24:99:603,0,558
211000022280326	732	.	G	A	574.77	.	AC=1;AF=0.500;AN=2;BaseQRankSum=-1.895;ClippingRankSum=0.000;DP=24;ExcessHet=3.0103;FS=1.748;MLEAC=1;MLEAF=0.500;MQ=37.19;MQRankSum=3.010;QD=23.95;ReadPosRankSum=-0.178;SOR=0.387	GT:AD:DP:GQ:PL	0/1:9,15:24:99:603,0,558
211000022280326	774	.	C	T	260.77	.	AC=1;AF=0.500;AN=2;BaseQRankSum=-1.011;ClippingRankSum=0.000;DP=18;ExcessHet=3.0103;FS=4.931;MLEAC=1;MLEAF=0.500;MQ=35.59;MQRankSum=2.374;QD=14.49;ReadPosRankSum=-0.956;SOR=2.303	GT:AD:DP:GQ:PL	0/1:8,10:18:99:289,0,169
211000022280326	805	.	C	G	161.77	.	AC=1;AF=0.500;AN=2;BaseQRankSum=-1.349;ClippingRankSum=0.000;DP=11;ExcessHet=3.0103;FS=2.632;MLEAC=1;MLEAF=0.500;MQ=31.89;MQRankSum=0.005;QD=14.71;ReadPosRankSum=-0.263;SOR=1.981	GT:AD:DP:GQ:PL	0/1:6,5:11:99:190,0,239
211000022280326	806	.	C	T	161.77	.	AC=1;AF=0.500;AN=2;BaseQRankSum=-0.566;ClippingRankSum=0.000;DP=11;ExcessHet=3.0103;FS=2.632;MLEAC=1;MLEAF=0.500;MQ=31.89;MQRankSum=0.005;QD=14.71;ReadPosRankSum=-0.263;SOR=1.981	GT:AD:DP:GQ:PL	0/1:6,5:11:99:190,0,239
211000022280326	819	.	T	C	160.77	.	AC=1;AF=0.500;AN=2;BaseQRankSum=-0.812;ClippingRankSum=0.000;DP=12;ExcessHet=3.0103;FS=5.332;MLEAC=1;MLEAF=0.500;MQ=32.16;MQRankSum=-0.078;QD=13.40;ReadPosRankSum=0.469;SOR=1.930	GT:AD:DP:GQ:PL	0/1:7,5:12:99:189,0,279
211000022280326	823	.	A	C	163.77	.	AC=1;AF=0.500;AN=2;BaseQRankSum=0.950;ClippingRankSum=0.000;DP=11;ExcessHet=3.0103;FS=2.632;MLEAC=1;MLEAF=0.500;MQ=32.17;MQRankSum=-0.003;QD=14.89;ReadPosRankSum=-0.092;SOR=1.981	GT:AD:DP:GQ:PL	0/1:6,5:11:99:192,0,237
211000022280326	840	.	A	ATTGAGATTAATT	148.73	.	AC=1;AF=0.500;AN=2;BaseQRankSum=0.507;ClippingRankSum=0.000;DP=11;ExcessHet=3.0103;FS=2.632;MLEAC=1;MLEAF=0.500;MQ=33.10;MQRankSum=0.369;QD=13.52;ReadPosRankSum=-0.269;SOR=1.535	GT:AD:DP:GQ:PL	0/1:7,4:11:99:186,0,321
211000022280326	848	.	G	A	160.77	.	AC=1;AF=0.500;AN=2;BaseQRankSum=0.285;ClippingRankSum=0.000;DP=11;ExcessHet=3.0103;FS=0.000;MLEAC=1;MLEAF=0.500;MQ=31.92;MQRankSum=-0.763;QD=14.62;ReadPosRankSum=-0.820;SOR=0.495	GT:AD:DP:GQ:PL	0/1:7,4:11:99:189,0,279
211000022280326	854	.	C	T	199.77	.	AC=1;AF=0.500;AN=2;BaseQRankSum=0.788;ClippingRankSum=0.000;DP=13;ExcessHet=3.0103;FS=0.000;MLEAC=1;MLEAF=0.500;MQ=31.72;MQRankSum=-1.167;QD=15.37;ReadPosRankSum=-1.679;SOR=0.582	GT:AD:DP:GQ:PL	0/1:8,5:13:99:228,0,318
211000022280326	858	.	T	A	157.77	.	AC=1;AF=0.500;AN=2;BaseQRankSum=0.549;ClippingRankSum=0.000;DP=13;ExcessHet=3.0103;FS=0.000;MLEAC=1;MLEAF=0.500;MQ=31.72;MQRankSum=-1.167;QD=12.14;ReadPosRankSum=-2.256;SOR=0.582	GT:AD:DP:GQ:PL	0/1:8,5:13:99:186,0,321
211000022280326	871	.	A	AGGGGGTATGTTCGTTTTCCGATTGTATGTTTCGGACATTGTGGGCATGACTTGTTTTATAGTTATGGTTTT	225.73	.	AC=1;AF=0.500;AN=2;BaseQRankSum=2.050;ClippingRankSum=0.000;DP=12;ExcessHet=3.0103;FS=0.000;MLEAC=1;MLEAF=0.500;MQ=30.83;MQRankSum=-2.166;QD=18.81;ReadPosRankSum=-1.341;SOR=1.022	GT:AD:DP:GQ:PL	0/1:8,4:12:99:263,0,315
211000022280326	904	.	A	T	172.77	.	AC=1;AF=0.500;AN=2;BaseQRankSum=-2.269;ClippingRankSum=0.000;DP=17;ExcessHet=3.0103;FS=13.691;MLEAC=1;MLEAF=0.500;MQ=34.69;MQRankSum=-0.202;QD=10.16;ReadPosRankSum=-0.958;SOR=3.907	GT:AD:DP:GQ:PL	0/1:11,6:17:99:201,0,444
211000022280326	922	.	A	C	172.77	.	AC=1;AF=0.500;AN=2;BaseQRankSum=2.155;ClippingRankSum=0.000;DP=18;ExcessHet=3.0103;FS=12.700;MLEAC=1;MLEAF=0.500;MQ=35.44;MQRankSum=0.848;QD=9.60;ReadPosRankSum=-1.362;SOR=3.912	GT:AD:DP:GQ:PL	0/1:12,6:18:99:201,0,465
211000022280326	953	.	G	T	211.77	.	AC=1;AF=0.500;AN=2;BaseQRankSum=1.230;ClippingRankSum=0.000;DP=25;ExcessHet=3.0103;FS=16.949;MLEAC=1;MLEAF=0.500;MQ=36.23;MQRankSum=3.578;QD=8.47;ReadPosRankSum=-0.030;SOR=4.169	GT:AD:DP:GQ:PL	0/1:18,7:25:99:240,0,718
211000022280326	963	.	A	G	205.77	.	AC=1;AF=0.500;AN=2;BaseQRankSum=-1.761;ClippingRankSum=0.000;DP=27;ExcessHet=3.0103;FS=22.368;MLEAC=1;MLEAF=0.500;MQ=36.40;MQRankSum=3.391;QD=7.62;ReadPosRankSum=0.582;SOR=4.164	GT:AD:DP:GQ:PL	0/1:20,7:27:99:234,0,819
211000022280326	972	.	A	G	202.77	.	AC=1;AF=0.500;AN=2;BaseQRankSum=0.056;ClippingRankSum=0.000;DP=28;ExcessHet=3.0103;FS=21.622;MLEAC=1;MLEAF=0.500;MQ=36.35;MQRankSum=3.437;QD=7.24;ReadPosRankSum=0.692;SOR=4.165	GT:AD:DP:GQ:PL	0/1:21,7:28:99:231,0,861
211000022280326	975	.	T	G	202.77	.	AC=1;AF=0.500;AN=2;BaseQRankSum=0.849;ClippingRankSum=0.000;DP=28;ExcessHet=3.0103;FS=21.622;MLEAC=1;MLEAF=0.500;MQ=36.35;MQRankSum=3.437;QD=7.24;ReadPosRankSum=0.612;SOR=4.165	GT:AD:DP:GQ:PL	0/1:21,7:28:99:231,0,861
211000022280326	1033	.	T	C	349.77	.	AC=1;AF=0.500;AN=2;BaseQRankSum=0.511;ClippingRankSum=0.000;DP=31;ExcessHet=3.0103;FS=28.691;MLEAC=1;MLEAF=0.500;MQ=36.48;MQRankSum=2.835;QD=11.28;ReadPosRankSum=0.084;SOR=4.973	GT:AD:DP:GQ:PL	0/1:20,11:31:99:378,0,779
211000022280326	1046	.	T	C	320.77	.	AC=1;AF=0.500;AN=2;BaseQRankSum=-2.125;ClippingRankSum=0.000;DP=30;ExcessHet=3.0103;FS=27.985;MLEAC=1;MLEAF=0.500;MQ=35.84;MQRankSum=2.975;QD=10.69;ReadPosRankSum=0.949;SOR=4.800	GT:AD:DP:GQ:PL	0/1:20,10:30:99:349,0,811
211000022280326	1097	.	A	T	236.77	.	AC=1;AF=0.500;AN=2;BaseQRankSum=-0.594;ClippingRankSum=0.000;DP=25;ExcessHet=3.0103;FS=21.160;MLEAC=1;MLEAF=0.500;MQ=34.80;MQRankSum=1.861;QD=9.47;ReadPosRankSum=0.350;SOR=4.401	GT:AD:DP:GQ:PL	0/1:17,8:25:99:265,0,782
211000022280326	1110	.	C	T	214.77	.	AC=1;AF=0.500;AN=2;BaseQRankSum=2.114;ClippingRankSum=0.000;DP=23;ExcessHet=3.0103;FS=12.842;MLEAC=1;MLEAF=0.500;MQ=34.51;MQRankSum=1.485;QD=9.34;ReadPosRankSum=-0.167;SOR=4.174	GT:AD:DP:GQ:PL	0/1:16,7:23:99:243,0,767
211000022280326	1119	.	G	C	217.77	.	AC=1;AF=0.500;AN=2;BaseQRankSum=0.758;ClippingRankSum=0.000;DP=22;ExcessHet=3.0103;FS=9.185;MLEAC=1;MLEAF=0.500;MQ=33.99;MQRankSum=1.122;QD=9.90;ReadPosRankSum=-0.037;SOR=3.477	GT:AD:DP:GQ:PL	0/1:16,6:22:99:246,0,725
211000022280326	1516	.	A	T	240.77	.	AC=2;AF=1.00;AN=2;DP=11;ExcessHet=3.0103;FS=0.000;MLEAC=2;MLEAF=1.00;MQ=25.37;QD=24.08;SOR=1.609	GT:AD:DP:GQ:PL	1/1:0,10:10:30:269,30,0
211000022280326	1758	.	C	T	49.77	.	AC=1;AF=0.500;AN=2;BaseQRankSum=0.674;ClippingRankSum=0.000;DP=5;ExcessHet=3.0103;FS=0.000;MLEAC=1;MLEAF=0.500;MQ=28.82;MQRankSum=0.000;QD=12.44;ReadPosRankSum=-0.674;SOR=0.693	GT:AD:DP:GQ:PL	0/1:2,2:4:78:78,0,129
211000022280326	1759	.	A	T	49.77	.	AC=1;AF=0.500;AN=2;BaseQRankSum=1.383;ClippingRankSum=0.000;DP=5;ExcessHet=3.0103;FS=0.000;MLEAC=1;MLEAF=0.500;MQ=28.82;MQRankSum=0.000;QD=12.44;ReadPosRankSum=-0.674;SOR=0.693	GT:AD:DP:GQ:PL	0/1:2,2:4:78:78,0,129
211000022280326	1762	.	A	G	46.77	.	AC=1;AF=0.500;AN=2;BaseQRankSum=0.000;ClippingRankSum=0.000;DP=5;ExcessHet=3.0103;FS=0.000;MLEAC=1;MLEAF=0.500;MQ=28.82;MQRankSum=0.000;QD=11.69;ReadPosRankSum=-0.674;SOR=0.693	GT:AD:DP:GQ:PL	0/1:2,2:4:75:75,0,146
211000022280326	1767	.	T	C	46.77	.	AC=1;AF=0.500;AN=2;BaseQRankSum=0.253;ClippingRankSum=0.000;DP=6;ExcessHet=3.0103;FS=0.000;MLEAC=1;MLEAF=0.500;MQ=27.67;MQRankSum=0.674;QD=9.35;ReadPosRankSum=0.126;SOR=0.446	GT:AD:DP:GQ:PL	0/1:3,2:5:75:75,0,146
211000022280326	1771	.	G	A	46.77	.	AC=1;AF=0.500;AN=2;BaseQRankSum=0.126;ClippingRankSum=0.000;DP=6;ExcessHet=3.0103;FS=0.000;MLEAC=1;MLEAF=0.500;MQ=27.67;MQRankSum=0.674;QD=9.35;ReadPosRankSum=0.126;SOR=0.446	GT:AD:DP:GQ:PL	0/1:3,2:5:75:75,0,146
211000022280331	874	.	A	G	311.77	.	AC=2;AF=1.00;AN=2;DP=13;ExcessHet=3.0103;FS=0.000;MLEAC=2;MLEAF=1.00;MQ=42.07;QD=25.98;SOR=1.445	GT:AD:DP:GQ:PL	1/1:0,12:12:36:340,36,0
211000022280333	112	.	AC	A	368.73	.	AC=2;AF=1.00;AN=2;DP=20;ExcessHet=3.0103;FS=0.000;MLEAC=2;MLEAF=1.00;MQ=36.76;QD=28.36;SOR=2.833	GT:AD:DP:GQ:PL	1/1:0,13:13:39:406,39,0
211000022280333	169	.	CT	C	413.73	.	AC=2;AF=1.00;AN=2;DP=15;ExcessHet=3.0103;FS=0.000;MLEAC=2;MLEAF=1.00;MQ=37.51;QD=31.83;SOR=1.179	GT:AD:DP:GQ:PL	1/1:0,13:13:39:451,39,0
211000022280333	225	.	TG	T	380.73	.	AC=2;AF=1.00;AN=2;DP=14;ExcessHet=3.0103;FS=0.000;MLEAC=2;MLEAF=1.00;MQ=37.13;QD=29.29;SOR=0.836	GT:AD:DP:GQ:PL	1/1:0,13:13:39:418,39,0
211000022280333	399	.	G	T	537.77	.	AC=2;AF=1.00;AN=2;DP=21;ExcessHet=3.0103;FS=0.000;MLEAC=2;MLEAF=1.00;MQ=37.92;QD=25.61;SOR=0.990	GT:AD:DP:GQ:PL	1/1:0,21:21:63:566,63,0
211000022280333	457	.	G	T	820.77	.	AC=2;AF=1.00;AN=2;DP=19;ExcessHet=3.0103;FS=0.000;MLEAC=2;MLEAF=1.00;MQ=39.32;QD=29.46;SOR=0.793	GT:AD:DP:GQ:PL	1/1:0,19:19:57:849,57,0
211000022280333	458	.	C	T	820.77	.	AC=2;AF=1.00;AN=2;DP=19;ExcessHet=3.0103;FS=0.000;MLEAC=2;MLEAF=1.00;MQ=39.32;QD=35.43;SOR=0.793	GT:AD:DP:GQ:PL	1/1:0,19:19:57:849,57,0
211000022280333	2794	.	G	A	47.28	.	AC=2;AF=1.00;AN=2;DP=3;ExcessHet=3.0103;FS=0.000;MLEAC=2;MLEAF=1.00;MQ=25.88;QD=15.76;SOR=1.179	GT:AD:DP:GQ:PL	1/1:0,3:3:9:75,9,0
211000022280335	67	.	G	T	114.90	.	AC=2;AF=1.00;AN=2;DP=5;ExcessHet=3.0103;FS=0.000;MLEAC=2;MLEAF=1.00;MQ=40.27;QD=22.98;SOR=1.022	GT:AD:DP:GQ:PL	1/1:0,5:5:15:143,15,0
211000022280335	2434	.	C	T	646.77	.	AC=2;AF=1.00;AN=2;DP=15;ExcessHet=3.0103;FS=0.000;MLEAC=2;MLEAF=1.00;MQ=40.35;QD=25.93;SOR=0.818	GT:AD:DP:GQ:PL	1/1:0,15:15:45:675,45,0
211000022280335	2441	.	T	G	671.77	.	AC=2;AF=1.00;AN=2;DP=16;ExcessHet=3.0103;FS=0.000;MLEAC=2;MLEAF=1.00;MQ=40.32;QD=31.07;SOR=0.941	GT:AD:DP:GQ:PL	1/1:0,16:16:48:700,48,0
211000022280335	2770	.	G	T	395.77	.	AC=2;AF=1.00;AN=2;DP=15;ExcessHet=3.0103;FS=0.000;MLEAC=2;MLEAF=1.00;MQ=38.16;QD=26.38;SOR=0.818	GT:AD:DP:GQ:PL	1/1:0,15:15:45:424,45,0
211000022280338	27	.	T	A	107.28	.	AC=2;AF=1.00;AN=2;DP=3;ExcessHet=3.0103;FS=0.000;MLEAC=2;MLEAF=1.00;MQ=31.63;QD=29.46;SOR=2.833	GT:AD:DP:GQ:PL	1/1:0,3:3:9:135,9,0
211000022280338	44	.	C	A	196.90	.	AC=2;AF=1.00;AN=2;DP=5;ExcessHet=3.0103;FS=0.000;MLEAC=2;MLEAF=1.00;MQ=35.52;QD=30.33;SOR=3.611	GT:AD:DP:GQ:PL	1/1:0,5:5:15:225,15,0
211000022280338	50	.	C	A	196.90	.	AC=2;AF=1.00;AN=2;DP=5;ExcessHet=3.0103;FS=0.000;MLEAC=2;MLEAF=1.00;MQ=35.52;QD=33.92;SOR=3.611	GT:AD:DP:GQ:PL	1/1:0,5:5:15:225,15,0
211000022280338	136	.	C	A	111.90	.	AC=2;AF=1.00;AN=2;DP=6;ExcessHet=3.0103;FS=0.000;MLEAC=2;MLEAF=1.00;MQ=42.91;QD=22.38;SOR=3.611	GT:AD:DP:GQ:PL	1/1:0,5:5:15:140,15,0
211000022280338	185	.	CA	C	155.75	.	AC=2;AF=1.00;AN=2;DP=10;ExcessHet=3.0103;FS=0.000;MLEAC=2;MLEAF=1.00;MQ=41.13;QD=19.47;SOR=2.833	GT:AD:DP:GQ:PL	1/1:0,8:8:24:193,24,0
211000022280340	613	.	CT	C	51.25	.	AC=2;AF=1.00;AN=2;DP=4;ExcessHet=3.0103;FS=0.000;MLEAC=2;MLEAF=1.00;MQ=37.37;QD=17.08;SOR=2.833	GT:AD:DP:GQ:PL	1/1:0,3:3:9:88,9,0
211000022280340	859	.	A	C	373.77	.	AC=2;AF=1.00;AN=2;DP=15;ExcessHet=3.0103;FS=0.000;MLEAC=2;MLEAF=1.00;MQ=34.63;QD=24.92;SOR=1.473	GT:AD:DP:GQ:PL	1/1:0,15:15:45:402,45,0
211000022280340	2107	.	G	T	326.77	.	AC=2;AF=1.00;AN=2;DP=13;ExcessHet=3.0103;FS=0.000;MLEAC=2;MLEAF=1.00;MQ=35.43;QD=25.14;SOR=1.179	GT:AD:DP:GQ:PL	1/1:0,13:13:39:355,39,0
211000022280340	2267	.	G	C	400.78	.	AC=2;AF=1.00;AN=2;BaseQRankSum=1.445;ClippingRankSum=0.000;DP=17;ExcessHet=3.0103;FS=0.000;MLEAC=2;MLEAF=1.00;MQ=39.40;MQRankSum=1.839;QD=23.58;ReadPosRankSum=-0.507;SOR=0.693	GT:AD:DP:GQ:PL	1/1:1,16:17:25:429,25,0
211000022280340	2767	.	G	T	79.03	.	AC=2;AF=1.00;AN=2;DP=4;ExcessHet=3.0103;FS=0.000;MLEAC=2;MLEAF=1.00;MQ=38.26;QD=19.76;SOR=3.258	GT:AD:DP:GQ:PL	1/1:0,4:4:12:107,12,0
211000022280343	931	.	T	A	133.84	.	AC=2;AF=1.00;AN=2;DP=6;ExcessHet=3.0103;FS=0.000;MLEAC=2;MLEAF=1.00;MQ=29.90;QD=22.31;SOR=1.329	GT:AD:DP:GQ:PL	1/1:0,6:6:18:162,18,0
211000022280345	576	.	TTTAGATTATCTTCAATGGCACTGTGTATAG	T	187.87	.	AC=2;AF=1.00;AN=2;DP=5;ExcessHet=3.0103;FS=0.000;MLEAC=2;MLEAF=1.00;MQ=38.04;QD=26.44;SOR=1.022	GT:AD:DP:GQ:PL	1/1:0,5:5:15:225,15,0
211000022280345	676	.	T	C	163.80	.	AC=2;AF=1.00;AN=2;DP=7;ExcessHet=3.0103;FS=0.000;MLEAC=2;MLEAF=1.00;MQ=34.05;QD=23.40;SOR=0.941	GT:AD:DP:GQ:PL	1/1:0,7:7:21:192,21,0
211000022280346	350	.	A	T	223.77	.	AC=2;AF=1.00;AN=2;DP=10;ExcessHet=3.0103;FS=0.000;MLEAC=2;MLEAF=1.00;MQ=27.83;QD=22.38;SOR=0.693	GT:AD:DP:GQ:PL	1/1:0,10:10:30:252,30,0
211000022280437	258	.	G	C	367.77	.	AC=1;AF=0.500;AN=2;BaseQRankSum=0.813;ClippingRankSum=0.000;DP=36;ExcessHet=3.0103;FS=15.340;MLEAC=1;MLEAF=0.500;MQ=35.89;MQRankSum=-4.050;QD=11.49;ReadPosRankSum=-4.465;SOR=4.103	GT:AD:DP:GQ:PL	0/1:21,11:32:99:396,0,6613
211000022280437	259	.	T	TTCTCTTCTCTTCTCTTCTCTTCTCTTCTCTTCTCTTCTCTTCTCTTCTCTTCTCTTCTCTTCTCTTCTCTTCTCTTCTCTTCTCTTCTCTTCTCTTCTCTTC	358.73	.	AC=1;AF=0.500;AN=2;BaseQRankSum=0.750;ClippingRankSum=0.000;DP=36;ExcessHet=3.0103;FS=15.340;MLEAC=1;MLEAF=0.500;MQ=35.89;MQRankSum=-4.050;QD=11.21;ReadPosRankSum=-4.658;SOR=4.103	GT:AD:DP:GQ:PL	0/1:21,11:32:99:396,0,6613
211000022280437	741	.	CCTGCGGTCAT	C	33.73	.	AC=1;AF=0.500;AN=2;BaseQRankSum=1.251;ClippingRankSum=0.000;DP=16;ExcessHet=3.0103;FS=0.000;MLEAC=1;MLEAF=0.500;MQ=37.57;MQRankSum=-2.308;QD=2.25;ReadPosRankSum=-1.275;SOR=0.193	GT:AD:DP:GQ:PL	0/1:13,2:15:71:71,0,537
211000022280437	767	.	G	A	55.77	.	AC=1;AF=0.500;AN=2;BaseQRankSum=0.066;ClippingRankSum=0.000;DP=17;ExcessHet=3.0103;FS=0.000;MLEAC=1;MLEAF=0.500;MQ=36.85;MQRankSum=-2.807;QD=3.28;ReadPosRankSum=-0.442;SOR=0.283	GT:AD:DP:GQ:PL	0/1:14,3:17:84:84,0,548
211000022280437	772	.	T	G	55.77	.	AC=1;AF=0.500;AN=2;BaseQRankSum=-1.000;ClippingRankSum=0.000;DP=16;ExcessHet=3.0103;FS=0.000;MLEAC=1;MLEAF=0.500;MQ=36.65;MQRankSum=-2.829;QD=3.49;ReadPosRankSum=-0.337;SOR=0.321	GT:AD:DP:GQ:PL	0/1:13,3:16:84:84,0,564
211000022280437	779	.	A	T	52.77	.	AC=1;AF=0.500;AN=2;BaseQRankSum=-0.946;ClippingRankSum=0.000;DP=18;ExcessHet=3.0103;FS=0.000;MLEAC=1;MLEAF=0.500;MQ=36.03;MQRankSum=-2.479;QD=2.93;ReadPosRankSum=0.593;SOR=0.551	GT:AD:DP:GQ:PL	0/1:15,3:18:81:81,0,621
211000022280437	780	.	A	C	52.77	.	AC=1;AF=0.500;AN=2;BaseQRankSum=-0.893;ClippingRankSum=0.000;DP=18;ExcessHet=3.0103;FS=0.000;MLEAC=1;MLEAF=0.500;MQ=36.03;MQRankSum=-2.479;QD=2.93;ReadPosRankSum=0.593;SOR=0.551	GT:AD:DP:GQ:PL	0/1:15,3:18:81:81,0,621
211000022280437	787	.	C	T	46.77	.	AC=1;AF=0.500;AN=2;BaseQRankSum=-0.785;ClippingRankSum=0.000;DP=20;ExcessHet=3.0103;FS=0.000;MLEAC=1;MLEAF=0.500;MQ=36.34;MQRankSum=-2.498;QD=2.34;ReadPosRankSum=1.113;SOR=1.112	GT:AD:DP:GQ:PL	0/1:17,3:20:75:75,0,705
211000022280437	793	.	A	C	43.77	.	AC=1;AF=0.500;AN=2;BaseQRankSum=-1.082;ClippingRankSum=0.000;DP=21;ExcessHet=3.0103;FS=2.788;MLEAC=1;MLEAF=0.500;MQ=37.06;MQRankSum=-2.475;QD=2.08;ReadPosRankSum=1.007;SOR=1.730	GT:AD:DP:GQ:PL	0/1:18,3:21:72:72,0,683
211000022280437	840	.	C	CTA	40.73	.	AC=1;AF=0.500;AN=2;BaseQRankSum=1.135;ClippingRankSum=0.000;DP=19;ExcessHet=3.0103;FS=6.419;MLEAC=1;MLEAF=0.500;MQ=35.95;MQRankSum=-2.440;QD=2.14;ReadPosRankSum=0.336;SOR=2.833	GT:AD:DP:GQ:PL	0/1:16,3:19:78:78,0,662
211000022280437	841	.	C	CCTACAAG	40.73	.	AC=1;AF=0.500;AN=2;BaseQRankSum=-1.440;ClippingRankSum=0.000;DP=19;ExcessHet=3.0103;FS=6.419;MLEAC=1;MLEAF=0.500;MQ=35.95;MQRankSum=-2.440;QD=2.14;ReadPosRankSum=0.168;SOR=2.833	GT:AD:DP:GQ:PL	0/1:16,3:19:78:78,0,662
211000022280437	844	.	CG	C	37.73	.	AC=1;AF=0.500;AN=2;BaseQRankSum=0.189;ClippingRankSum=0.000;DP=19;ExcessHet=3.0103;FS=5.798;MLEAC=1;MLEAF=0.500;MQ=35.84;MQRankSum=-2.434;QD=1.99;ReadPosRankSum=-0.059;SOR=2.419	GT:AD:DP:GQ:PL	0/1:16,3:19:75:75,0,691
211000022280437	853	.	G	A	43.77	.	AC=1;AF=0.500;AN=2;BaseQRankSum=1.335;ClippingRankSum=0.000;DP=21;ExcessHet=3.0103;FS=2.831;MLEAC=1;MLEAF=0.500;MQ=36.10;MQRankSum=-2.513;QD=2.08;ReadPosRankSum=-0.101;SOR=2.093	GT:AD:DP:GQ:PL	0/1:18,3:21:72:72,0,747
211000022280437	859	.	T	TG	34.73	.	AC=1;AF=0.500;AN=2;BaseQRankSum=0.778;ClippingRankSum=0.000;DP=20;ExcessHet=3.0103;FS=6.160;MLEAC=1;MLEAF=0.500;MQ=36.11;MQRankSum=-2.466;QD=1.74;ReadPosRankSum=-0.530;SOR=2.636	GT:AD:DP:GQ:PL	0/1:17,3:20:72:72,0,747
211000022280437	865	.	G	A	46.77	.	AC=1;AF=0.500;AN=2;BaseQRankSum=2.296;ClippingRankSum=0.000;DP=19;ExcessHet=3.0103;FS=6.419;MLEAC=1;MLEAF=0.500;MQ=36.01;MQRankSum=-2.409;QD=2.46;ReadPosRankSum=-1.063;SOR=2.833	GT:AD:DP:GQ:PL	0/1:16,3:19:75:75,0,705
211000022280437	1027	.	G	C	374.77	.	AC=2;AF=1.00;AN=2;DP=15;ExcessHet=3.0103;FS=0.000;MLEAC=2;MLEAF=1.00;MQ=38.44;QD=24.98;SOR=1.911	GT:AD:DP:GQ:PL	1/1:0,15:15:45:403,45,0
211000022280437	1206	.	T	A	274.77	.	AC=2;AF=1.00;AN=2;DP=11;ExcessHet=3.0103;FS=0.000;MLEAC=2;MLEAF=1.00;MQ=36.84;QD=24.98;SOR=1.270	GT:AD:DP:GQ:PL	1/1:0,11:11:33:303,33,0
211000022280437	1307	.	AC	A	219.75	.	AC=2;AF=1.00;AN=2;DP=8;ExcessHet=3.0103;FS=0.000;MLEAC=2;MLEAF=1.00;MQ=35.85;QD=27.47;SOR=0.693	GT:AD:DP:GQ:PL	1/1:0,8:8:24:257,24,0
211000022280437	3103	.	G	T	231.77	.	AC=2;AF=1.00;AN=2;DP=10;ExcessHet=3.0103;FS=0.000;MLEAC=2;MLEAF=1.00;MQ=24.68;QD=23.18;SOR=4.804	GT:AD:DP:GQ:PL	1/1:0,10:10:30:260,30,0
211000022280437	3146	.	T	G	189.78	.	AC=2;AF=1.00;AN=2;DP=9;ExcessHet=3.0103;FS=0.000;MLEAC=2;MLEAF=1.00;MQ=25.05;QD=21.09;SOR=4.615	GT:AD:DP:GQ:PL	1/1:0,9:9:27:218,27,0
211000022280437	3902	.	C	T	54.28	.	AC=2;AF=1.00;AN=2;DP=3;ExcessHet=3.0103;FS=0.000;MLEAC=2;MLEAF=1.00;MQ=29.37;QD=18.09;SOR=1.179	GT:AD:DP:GQ:PL	1/1:0,3:3:9:82,9,0
211000022280437	4436	.	T	TAATAATA	346.73	.	AC=1;AF=0.500;AN=2;BaseQRankSum=0.775;ClippingRankSum=0.000;DP=22;ExcessHet=3.0103;FS=14.018;MLEAC=1;MLEAF=0.500;MQ=31.08;MQRankSum=-3.348;QD=15.76;ReadPosRankSum=-0.594;SOR=4.235	GT:AD:DP:GQ:PL	0/1:12,10:22:99:384,0,521
211000022280437	4483	.	G	GTAAAAGGGTA	646.73	.	AC=1;AF=0.500;AN=2;BaseQRankSum=2.157;ClippingRankSum=0.000;DP=27;ExcessHet=3.0103;FS=31.491;MLEAC=1;MLEAF=0.500;MQ=28.71;MQRankSum=-3.896;QD=23.95;ReadPosRankSum=0.779;SOR=5.782	GT:AD:DP:GQ:PL	0/1:10,17:27:99:684,0,424
211000022280437	4516	.	T	G	286.77	.	AC=1;AF=0.500;AN=2;BaseQRankSum=0.041;ClippingRankSum=0.000;DP=21;ExcessHet=3.0103;FS=29.863;MLEAC=1;MLEAF=0.500;MQ=28.20;MQRankSum=-3.225;QD=13.66;ReadPosRankSum=1.157;SOR=5.417	GT:AD:DP:GQ:PL	0/1:7,14:21:99:315,0,134
211000022280437	4548	.	A	G	480.77	.	AC=1;AF=0.500;AN=2;BaseQRankSum=0.197;ClippingRankSum=0.000;DP=23;ExcessHet=3.0103;FS=30.798;MLEAC=1;MLEAF=0.500;MQ=31.14;MQRankSum=-2.905;QD=20.90;ReadPosRankSum=0.063;SOR=5.418	GT:AD:DP:GQ:PL	0/1:9,14:23:99:509,0,351
211000022280437	4556	.	G	C	400.77	.	AC=1;AF=0.500;AN=2;BaseQRankSum=-0.199;ClippingRankSum=0.000;DP=22;ExcessHet=3.0103;FS=24.123;MLEAC=1;MLEAF=0.500;MQ=32.16;MQRankSum=-2.454;QD=18.22;ReadPosRankSum=1.089;SOR=4.973	GT:AD:DP:GQ:PL	0/1:11,11:22:99:429,0,419
211000022280437	4611	.	C	T	752.77	.	AC=1;AF=0.500;AN=2;BaseQRankSum=1.643;ClippingRankSum=0.000;DP=33;ExcessHet=3.0103;FS=0.000;MLEAC=1;MLEAF=0.500;MQ=33.37;MQRankSum=-2.910;QD=22.81;ReadPosRankSum=-0.963;SOR=0.892	GT:AD:DP:GQ:PL	0/1:14,19:33:99:781,0,992
211000022280437	4619	.	G	C	775.77	.	AC=1;AF=0.500;AN=2;BaseQRankSum=-0.096;ClippingRankSum=0.000;DP=33;ExcessHet=3.0103;FS=1.508;MLEAC=1;MLEAF=0.500;MQ=33.31;MQRankSum=-2.916;QD=23.51;ReadPosRankSum=-0.369;SOR=1.179	GT:AD:DP:GQ:PL	0/1:14,19:33:99:804,0,989
211000022280437	4629	.	G	A	798.77	.	AC=1;AF=0.500;AN=2;BaseQRankSum=1.330;ClippingRankSum=0.000;DP=35;ExcessHet=3.0103;FS=1.501;MLEAC=1;MLEAF=0.500;MQ=32.45;MQRankSum=-3.270;QD=22.82;ReadPosRankSum=0.067;SOR=1.287	GT:AD:DP:GQ:PL	0/1:13,22:35:99:827,0,933
211000022280437	5575	.	CT	C	217.73	.	AC=2;AF=1.00;AN=2;DP=13;ExcessHet=3.0103;FS=0.000;MLEAC=2;MLEAF=1.00;MQ=33.29;QD=16.75;SOR=2.147	GT:AD:DP:GQ:PL	1/1:0,13:13:39:255,39,0
211000022280437	5832	.	GTTACT	G	502.73	.	AC=2;AF=1.00;AN=2;DP=13;ExcessHet=3.0103;FS=0.000;MLEAC=2;MLEAF=1.00;MQ=31.58;QD=31.22;SOR=3.611	GT:AD:DP:GQ:PL	1/1:0,12:12:36:540,36,0
211000022280440	1247	.	A	G	196.90	.	AC=2;AF=1.00;AN=2;DP=5;ExcessHet=3.0103;FS=0.000;MLEAC=2;MLEAF=1.00;MQ=39.22;QD=29.74;SOR=1.022	GT:AD:DP:GQ:PL	1/1:0,5:5:15:225,15,0
211000022280440	1256	.	G	GC	187.87	.	AC=2;AF=1.00;AN=2;DP=5;ExcessHet=3.0103;FS=0.000;MLEAC=2;MLEAF=1.00;MQ=39.22;QD=30.11;SOR=1.022	GT:AD:DP:GQ:PL	1/1:0,5:5:15:225,15,0
211000022280440	1597	.	G	T	43.77	.	AC=1;AF=0.500;AN=2;BaseQRankSum=-1.834;ClippingRankSum=0.000;DP=6;ExcessHet=3.0103;FS=0.000;MLEAC=1;MLEAF=0.500;MQ=37.07;MQRankSum=0.842;QD=7.29;ReadPosRankSum=0.000;SOR=0.693	GT:AD:DP:GQ:PL	0/1:4,2:6:72:72,0,199
211000022280440	1598	.	T	C	43.77	.	AC=1;AF=0.500;AN=2;BaseQRankSum=-1.834;ClippingRankSum=0.000;DP=6;ExcessHet=3.0103;FS=0.000;MLEAC=1;MLEAF=0.500;MQ=37.07;MQRankSum=0.842;QD=7.29;ReadPosRankSum=0.000;SOR=0.693	GT:AD:DP:GQ:PL	0/1:4,2:6:72:72,0,199
211000022280440	1634	.	C	A	40.77	.	AC=1;AF=0.500;AN=2;BaseQRankSum=-1.981;ClippingRankSum=0.000;DP=7;ExcessHet=3.0103;FS=0.000;MLEAC=1;MLEAF=0.500;MQ=37.06;MQRankSum=1.068;QD=5.82;ReadPosRankSum=-0.241;SOR=0.446	GT:AD:DP:GQ:PL	0/1:5,2:7:69:69,0,351
211000022280440	1635	.	A	T	40.77	.	AC=1;AF=0.500;AN=2;BaseQRankSum=-1.981;ClippingRankSum=0.000;DP=7;ExcessHet=3.0103;FS=0.000;MLEAC=1;MLEAF=0.500;MQ=37.06;MQRankSum=1.068;QD=5.82;ReadPosRankSum=-0.241;SOR=0.446	GT:AD:DP:GQ:PL	0/1:5,2:7:69:69,0,351
211000022280440	1638	.	C	T	40.77	.	AC=1;AF=0.500;AN=2;BaseQRankSum=-1.981;ClippingRankSum=0.000;DP=7;ExcessHet=3.0103;FS=0.000;MLEAC=1;MLEAF=0.500;MQ=37.06;MQRankSum=1.068;QD=5.82;ReadPosRankSum=-1.068;SOR=0.446	GT:AD:DP:GQ:PL	0/1:5,2:7:69:69,0,351
211000022280440	2182	.	A	C	204.77	.	AC=1;AF=0.500;AN=2;BaseQRankSum=-1.884;ClippingRankSum=0.000;DP=9;ExcessHet=3.0103;FS=10.792;MLEAC=1;MLEAF=0.500;MQ=37.29;MQRankSum=2.515;QD=22.75;ReadPosRankSum=-0.431;SOR=3.901	GT:AD:DP:GQ:PL	0/1:3,6:9:99:233,0,136
211000022280440	2201	.	A	G	291.77	.	AC=1;AF=0.500;AN=2;BaseQRankSum=-1.441;ClippingRankSum=0.000;DP=13;ExcessHet=3.0103;FS=11.139;MLEAC=1;MLEAF=0.500;MQ=36.01;MQRankSum=2.495;QD=22.44;ReadPosRankSum=0.924;SOR=4.615	GT:AD:DP:GQ:PL	0/1:4,9:13:99:320,0,160
211000022280440	2576	.	A	T	145.77	.	AC=1;AF=0.500;AN=2;BaseQRankSum=-1.730;ClippingRankSum=0.000;DP=18;ExcessHet=3.0103;FS=0.000;MLEAC=1;MLEAF=0.500;MQ=33.76;MQRankSum=-0.371;QD=8.57;ReadPosRankSum=-1.220;SOR=1.022	GT:AD:DP:GQ:PL	0/1:12,5:17:99:174,0,474
211000022280440	2581	.	G	C	142.77	.	AC=1;AF=0.500;AN=2;BaseQRankSum=0.688;ClippingRankSum=0.000;DP=18;ExcessHet=3.0103;FS=0.000;MLEAC=1;MLEAF=0.500;MQ=33.76;MQRankSum=-0.371;QD=8.40;ReadPosRankSum=-1.187;SOR=1.022	GT:AD:DP:GQ:PL	0/1:12,5:17:99:171,0,499
211000022280440	2624	.	T	TGTCTACTATTTTTACCGGCATACTCAGGGAAAATGG	593.73	.	AC=1;AF=0.500;AN=2;BaseQRankSum=1.305;ClippingRankSum=0.000;DP=30;ExcessHet=3.0103;FS=0.000;MLEAC=1;MLEAF=0.500;MQ=35.05;MQRankSum=0.254;QD=22.84;ReadPosRankSum=-1.668;SOR=0.551	GT:AD:DP:GQ:PL	0/1:11,15:26:99:631,0,419
211000022280440	2658	.	T	C	854.77	.	AC=1;AF=0.500;AN=2;BaseQRankSum=-0.936;ClippingRankSum=0.000;DP=37;ExcessHet=3.0103;FS=0.000;MLEAC=1;MLEAF=0.500;MQ=36.02;MQRankSum=0.692;QD=23.10;ReadPosRankSum=-0.409;SOR=0.722	GT:AD:DP:GQ:PL	0/1:7,30:37:76:883,0,76
211000022280440	2694	.	TA	T	472.73	.	AC=1;AF=0.500;AN=2;BaseQRankSum=1.267;ClippingRankSum=0.000;DP=35;ExcessHet=3.0103;FS=1.511;MLEAC=1;MLEAF=0.500;MQ=36.09;MQRankSum=1.965;QD=13.51;ReadPosRankSum=1.662;SOR=1.112	GT:AD:DP:GQ:PL	0/1:10,25:35:98:510,0,98
211000022280440	2733	.	G	A	676.77	.	AC=1;AF=0.500;AN=2;BaseQRankSum=0.711;ClippingRankSum=0.000;DP=30;ExcessHet=3.0103;FS=6.782;MLEAC=1;MLEAF=0.500;MQ=35.87;MQRankSum=0.171;QD=22.56;ReadPosRankSum=-1.207;SOR=2.303	GT:AD:DP:GQ:PL	0/1:12,18:30:99:705,0,453
211000022280440	2739	.	G	A	499.77	.	AC=1;AF=0.500;AN=2;BaseQRankSum=1.802;ClippingRankSum=0.000;DP=28;ExcessHet=3.0103;FS=6.805;MLEAC=1;MLEAF=0.500;MQ=35.67;MQRankSum=0.742;QD=17.85;ReadPosRankSum=-0.689;SOR=2.514	GT:AD:DP:GQ:PL	0/1:14,14:28:99:528,0,552
211000022280440	2748	.	T	A	442.22	.	AC=1;AF=0.500;AN=2;BaseQRankSum=-0.941;ClippingRankSum=0.000;DP=27;ExcessHet=3.0103;FS=12.053;MLEAC=1;MLEAF=0.500;MQ=35.63;MQRankSum=1.871;QD=17.69;ReadPosRankSum=-0.386;SOR=2.631	GT:AD:DP:GQ:PL	0/1:13,12:25:99:465,0,362
211000022280440	2800	.	G	A	122.77	.	AC=1;AF=0.500;AN=2;BaseQRankSum=3.465;ClippingRankSum=0.000;DP=23;ExcessHet=3.0103;FS=7.829;MLEAC=1;MLEAF=0.500;MQ=36.25;MQRankSum=1.064;QD=5.58;ReadPosRankSum=-1.834;SOR=2.568	GT:AD:DP:GQ:PL	0/1:15,7:22:99:151,0,609
211000022280440	2809	.	CCA	C	63.73	.	AC=1;AF=0.500;AN=2;BaseQRankSum=0.149;ClippingRankSum=0.000;DP=22;ExcessHet=3.0103;FS=10.263;MLEAC=1;MLEAF=0.500;MQ=36.94;MQRankSum=1.571;QD=3.19;ReadPosRankSum=-1.703;SOR=3.244	GT:AD:DP:GQ:PL	0/1:16,4:20:99:101,0,702
211000022280440	2986	.	T	G	73.77	.	AC=1;AF=0.500;AN=2;BaseQRankSum=-0.967;ClippingRankSum=0.000;DP=13;ExcessHet=3.0103;FS=0.000;MLEAC=1;MLEAF=0.500;MQ=36.71;MQRankSum=1.973;QD=6.71;ReadPosRankSum=0.191;SOR=1.371	GT:AD:DP:GQ:PL	0/1:8,3:11:99:102,0,343
211000022280440	3009	.	A	G	85.77	.	AC=1;AF=0.500;AN=2;BaseQRankSum=-0.328;ClippingRankSum=0.000;DP=9;ExcessHet=3.0103;FS=0.000;MLEAC=1;MLEAF=0.500;MQ=39.33;MQRankSum=2.189;QD=12.25;ReadPosRankSum=0.652;SOR=0.495	GT:AD:DP:GQ:PL	0/1:4,3:7:99:114,0,175
211000022280440	3106	.	G	A	64.77	.	AC=1;AF=0.500;AN=2;BaseQRankSum=-0.189;ClippingRankSum=0.000;DP=6;ExcessHet=3.0103;FS=0.000;MLEAC=1;MLEAF=0.500;MQ=38.21;MQRankSum=1.960;QD=10.79;ReadPosRankSum=-1.036;SOR=0.693	GT:AD:DP:GQ:PL	0/1:3,3:6:93:93,0,127
211000022280440	3126	.	A	C	38.77	.	AC=1;AF=0.500;AN=2;BaseQRankSum=0.842;ClippingRankSum=0.000;DP=5;ExcessHet=3.0103;FS=0.000;MLEAC=1;MLEAF=0.500;MQ=36.94;MQRankSum=1.645;QD=7.75;ReadPosRankSum=-1.036;SOR=0.446	GT:AD:DP:GQ:PL	0/1:3,2:5:67:67,0,130
211000022280443	2550	.	A	AT	90.25	.	AC=2;AF=1.00;AN=2;DP=5;ExcessHet=3.0103;FS=0.000;MLEAC=2;MLEAF=1.00;MQ=35.40;QD=30.08;SOR=2.833	GT:AD:DP:GQ:PL	1/1:0,3:3:9:127,9,0
211000022280443	2573	.	A	C	99.28	.	AC=2;AF=1.00;AN=2;DP=4;ExcessHet=3.0103;FS=0.000;MLEAC=2;MLEAF=1.00;MQ=38.16;QD=33.09;SOR=2.833	GT:AD:DP:GQ:PL	1/1:0,3:3:9:127,9,0
211000022280445	81	.	GA	G	170.80	.	AC=1;AF=0.500;AN=2;BaseQRankSum=0.431;ClippingRankSum=0.000;DP=9;ExcessHet=3.0103;FS=0.000;MLEAC=1;MLEAF=0.500;MQ=34.18;MQRankSum=-0.589;QD=18.98;ReadPosRankSum=-0.140;SOR=1.609	GT:AD:DP:GQ:PL	0/1:1,8:9:18:208,0,18
211000022280445	170	.	TG	T	335.73	.	AC=2;AF=1.00;AN=2;DP=13;ExcessHet=3.0103;FS=0.000;MLEAC=2;MLEAF=1.00;MQ=28.58;QD=25.83;SOR=2.833	GT:AD:DP:GQ:PL	1/1:0,13:13:39:373,39,0
211000022280445	348	.	G	A	53.77	.	AC=1;AF=0.500;AN=2;BaseQRankSum=-0.844;ClippingRankSum=0.000;DP=16;ExcessHet=3.0103;FS=5.497;MLEAC=1;MLEAF=0.500;MQ=28.56;MQRankSum=-2.452;QD=3.36;ReadPosRankSum=-0.230;SOR=1.893	GT:AD:DP:GQ:PL	0/1:11,5:16:82:82,0,326
211000022280445	619	.	T	G	78.77	.	AC=1;AF=0.500;AN=2;BaseQRankSum=-0.560;ClippingRankSum=0.000;DP=67;ExcessHet=3.0103;FS=18.878;MLEAC=1;MLEAF=0.500;MQ=33.34;MQRankSum=3.577;QD=1.18;ReadPosRankSum=0.090;SOR=4.069	GT:AD:DP:GQ:PL	0/1:55,12:67:99:107,0,1317
211000022280445	669	.	G	C	133.77	.	AC=1;AF=0.500;AN=2;BaseQRankSum=-0.591;ClippingRankSum=0.000;DP=73;ExcessHet=3.0103;FS=21.466;MLEAC=1;MLEAF=0.500;MQ=32.37;MQRankSum=3.727;QD=1.83;ReadPosRankSum=0.210;SOR=4.424	GT:AD:DP:GQ:PL	0/1:59,14:73:99:162,0,1293
211000022280445	694	.	A	AGCGT	357.73	.	AC=1;AF=0.500;AN=2;BaseQRankSum=0.379;ClippingRankSum=0.000;DP=78;ExcessHet=3.0103;FS=15.698;MLEAC=1;MLEAF=0.500;MQ=31.93;MQRankSum=3.365;QD=4.59;ReadPosRankSum=-0.176;SOR=3.198	GT:AD:DP:GQ:PL	0/1:64,14:78:99:395,0,2651
211000022280445	710	.	G	GC	253.73	.	AC=1;AF=0.500;AN=2;BaseQRankSum=-1.797;ClippingRankSum=0.000;DP=75;ExcessHet=3.0103;FS=13.458;MLEAC=1;MLEAF=0.500;MQ=31.80;MQRankSum=2.892;QD=3.38;ReadPosRankSum=-0.052;SOR=2.858	GT:AD:DP:GQ:PL	0/1:64,11:75:99:291,0,2655
211000022280445	716	.	T	C	265.77	.	AC=1;AF=0.500;AN=2;BaseQRankSum=-2.651;ClippingRankSum=0.000;DP=74;ExcessHet=3.0103;FS=7.408;MLEAC=1;MLEAF=0.500;MQ=31.56;MQRankSum=2.129;QD=3.59;ReadPosRankSum=-0.517;SOR=2.105	GT:AD:DP:GQ:PL	0/1:63,11:74:99:294,0,2597
211000022280445	836	.	T	A	135.77	.	AC=1;AF=0.500;AN=2;BaseQRankSum=-2.192;ClippingRankSum=0.000;DP=102;ExcessHet=3.0103;FS=1.022;MLEAC=1;MLEAF=0.500;MQ=33.30;MQRankSum=-2.494;QD=1.36;ReadPosRankSum=0.387;SOR=0.954	GT:AD:DP:GQ:PL	0/1:82,18:100:99:164,0,2257
211000022280445	921	.	T	C	399.77	.	AC=1;AF=0.500;AN=2;BaseQRankSum=0.057;ClippingRankSum=0.000;DP=99;ExcessHet=3.0103;FS=1.040;MLEAC=1;MLEAF=0.500;MQ=33.50;MQRankSum=3.586;QD=4.16;ReadPosRankSum=-0.806;SOR=0.516	GT:AD:DP:GQ:PL	0/1:80,16:96:99:428,0,3267
211000022280445	925	.	T	G	393.77	.	AC=1;AF=0.500;AN=2;BaseQRankSum=0.981;ClippingRankSum=0.000;DP=96;ExcessHet=3.0103;FS=0.000;MLEAC=1;MLEAF=0.500;MQ=33.76;MQRankSum=3.512;QD=4.23;ReadPosRankSum=-0.692;SOR=0.574	GT:AD:DP:GQ:PL	0/1:77,16:93:99:422,0,3367
211000022280445	941	.	G	A	531.77	.	AC=1;AF=0.500;AN=2;BaseQRankSum=2.199;ClippingRankSum=0.000;DP=100;ExcessHet=3.0103;FS=3.488;MLEAC=1;MLEAF=0.500;MQ=33.87;MQRankSum=3.479;QD=5.54;ReadPosRankSum=-0.662;SOR=0.938	GT:AD:DP:GQ:PL	0/1:77,19:96:99:560,0,3235
211000022280445	943	.	A	G	534.77	.	AC=1;AF=0.500;AN=2;BaseQRankSum=3.825;ClippingRankSum=0.000;DP=101;ExcessHet=3.0103;FS=3.511;MLEAC=1;MLEAF=0.500;MQ=33.88;MQRankSum=3.498;QD=5.51;ReadPosRankSum=-0.409;SOR=0.924	GT:AD:DP:GQ:PL	0/1:78,19:97:99:563,0,3193
211000022280445	958	.	A	G	518.77	.	AC=1;AF=0.500;AN=2;BaseQRankSum=2.429;ClippingRankSum=0.000;DP=111;ExcessHet=3.0103;FS=4.863;MLEAC=1;MLEAF=0.500;MQ=34.28;MQRankSum=3.085;QD=4.89;ReadPosRankSum=0.654;SOR=1.046	GT:AD:DP:GQ:PL	0/1:86,20:106:99:547,0,3394
211000022280445	999	.	G	T	53.77	.	AC=1;AF=0.500;AN=2;BaseQRankSum=2.505;ClippingRankSum=0.000;DP=113;ExcessHet=3.0103;FS=2.272;MLEAC=1;MLEAF=0.500;MQ=33.19;MQRankSum=-2.103;QD=0.49;ReadPosRankSum=0.163;SOR=0.684	GT:AD:DP:GQ:PL	0/1:94,15:109:82:82,0,2699
211000022280445	1020	.	T	TGG	432.73	.	AC=1;AF=0.500;AN=2;BaseQRankSum=3.336;ClippingRankSum=0.000;DP=114;ExcessHet=3.0103;FS=0.000;MLEAC=1;MLEAF=0.500;MQ=32.79;MQRankSum=2.518;QD=3.93;ReadPosRankSum=-2.497;SOR=0.639	GT:AD:DP:GQ:PL	0/1:92,18:110:99:470,0,3915
211000022280445	1021	.	A	ATGTATCGATATTGTGCTCTATCAG	429.73	.	AC=1;AF=0.500;AN=2;BaseQRankSum=0.720;ClippingRankSum=0.000;DP=115;ExcessHet=3.0103;FS=0.000;MLEAC=1;MLEAF=0.500;MQ=32.81;MQRankSum=2.401;QD=3.87;ReadPosRankSum=-2.615;SOR=0.641	GT:AD:DP:GQ:PL	0/1:93,18:111:99:467,0,3751
211000022280445	1025	.	T	A	309.77	.	AC=1;AF=0.500;AN=2;BaseQRankSum=-2.105;ClippingRankSum=0.000;DP=114;ExcessHet=3.0103;FS=1.058;MLEAC=1;MLEAF=0.500;MQ=32.77;MQRankSum=2.323;QD=2.82;ReadPosRankSum=-1.951;SOR=0.518	GT:AD:DP:GQ:PL	0/1:95,15:110:99:338,0,3990
211000022280445	1099	.	C	CG	285.73	.	AC=1;AF=0.500;AN=2;BaseQRankSum=1.142;ClippingRankSum=0.000;DP=91;ExcessHet=3.0103;FS=9.248;MLEAC=1;MLEAF=0.500;MQ=32.57;MQRankSum=-1.719;QD=3.28;ReadPosRankSum=0.441;SOR=2.247	GT:AD:DP:GQ:PL	0/1:74,13:87:99:323,0,3057
211000022280445	1100	.	A	C	291.77	.	AC=1;AF=0.500;AN=2;BaseQRankSum=-1.032;ClippingRankSum=0.000;DP=88;ExcessHet=3.0103;FS=9.248;MLEAC=1;MLEAF=0.500;MQ=32.37;MQRankSum=-1.719;QD=3.35;ReadPosRankSum=0.363;SOR=2.247	GT:AD:DP:GQ:PL	0/1:74,13:87:99:320,0,3099
211000022280445	1102	.	ACAATC	A	279.73	.	AC=1;AF=0.500;AN=2;BaseQRankSum=-0.154;ClippingRankSum=0.000;DP=89;ExcessHet=3.0103;FS=11.702;MLEAC=1;MLEAF=0.500;MQ=32.46;MQRankSum=-1.762;QD=3.18;ReadPosRankSum=0.036;SOR=2.398	GT:AD:DP:GQ:PL	0/1:75,13:88:99:317,0,3140
211000022280445	1280	.	C	G	83.77	.	AC=1;AF=0.500;AN=2;BaseQRankSum=-0.545;ClippingRankSum=0.000;DP=57;ExcessHet=3.0103;FS=0.000;MLEAC=1;MLEAF=0.500;MQ=33.87;MQRankSum=2.664;QD=1.52;ReadPosRankSum=-0.841;SOR=0.569	GT:AD:DP:GQ:PL	0/1:45,10:55:99:112,0,1068
211000022280445	2638	.	GA	G	54.73	.	AC=1;AF=0.500;AN=2;BaseQRankSum=-0.662;ClippingRankSum=0.000;DP=12;ExcessHet=3.0103;FS=0.000;MLEAC=1;MLEAF=0.500;MQ=34.87;MQRankSum=-0.120;QD=6.08;ReadPosRankSum=0.936;SOR=0.527	GT:AD:DP:GQ:PL	0/1:5,4:9:92:92,0,114
211000022280445	2828	.	G	A	205.77	.	AC=1;AF=0.500;AN=2;BaseQRankSum=2.090;ClippingRankSum=0.000;DP=34;ExcessHet=3.0103;FS=5.697;MLEAC=1;MLEAF=0.500;MQ=36.14;MQRankSum=2.827;QD=6.64;ReadPosRankSum=-0.518;SOR=2.599	GT:AD:DP:GQ:PL	0/1:20,11:31:99:234,0,446
211000022280445	2863	.	T	C	379.77	.	AC=1;AF=0.500;AN=2;BaseQRankSum=0.679;ClippingRankSum=0.000;DP=33;ExcessHet=3.0103;FS=6.327;MLEAC=1;MLEAF=0.500;MQ=36.64;MQRankSum=3.506;QD=11.51;ReadPosRankSum=0.072;SOR=2.833	GT:AD:DP:GQ:PL	0/1:18,15:33:99:408,0,456
211000022280445	2912	.	A	T	348.77	.	AC=1;AF=0.500;AN=2;BaseQRankSum=-2.640;ClippingRankSum=0.000;DP=37;ExcessHet=3.0103;FS=12.080;MLEAC=1;MLEAF=0.500;MQ=37.49;MQRankSum=3.952;QD=9.69;ReadPosRankSum=1.942;SOR=3.493	GT:AD:DP:GQ:PL	0/1:21,15:36:99:377,0,509
211000022280445	3007	.	A	C	123.77	.	AC=1;AF=0.500;AN=2;BaseQRankSum=-1.365;ClippingRankSum=0.000;DP=27;ExcessHet=3.0103;FS=7.196;MLEAC=1;MLEAF=0.500;MQ=35.27;MQRankSum=2.454;QD=5.16;ReadPosRankSum=-0.733;SOR=2.391	GT:AD:DP:GQ:PL	0/1:17,7:24:99:152,0,427
211000022280445	3035	.	C	CATCATTTTCGAAGCTTCTAGAAGAATATATAAAGTCTAAGAATTCCTCTCGTCAGAACAAGAAAAATAG	67.73	.	AC=1;AF=0.500;AN=2;BaseQRankSum=-0.197;ClippingRankSum=0.000;DP=30;ExcessHet=3.0103;FS=2.187;MLEAC=1;MLEAF=0.500;MQ=33.48;MQRankSum=1.487;QD=2.71;ReadPosRankSum=-3.083;SOR=1.473	GT:AD:DP:GQ:PL	0/1:21,4:25:99:105,0,870
211000022280445	3215	.	T	A	42.77	.	AC=1;AF=0.500;AN=2;BaseQRankSum=0.931;ClippingRankSum=0.000;DP=51;ExcessHet=3.0103;FS=7.889;MLEAC=1;MLEAF=0.500;MQ=36.86;MQRankSum=1.988;QD=0.86;ReadPosRankSum=0.406;SOR=2.531	GT:AD:DP:GQ:PL	0/1:45,5:50:71:71,0,1997
211000022280445	3218	.	T	C	87.77	.	AC=1;AF=0.500;AN=2;BaseQRankSum=0.504;ClippingRankSum=0.000;DP=51;ExcessHet=3.0103;FS=10.792;MLEAC=1;MLEAF=0.500;MQ=37.05;MQRankSum=1.988;QD=1.76;ReadPosRankSum=1.318;SOR=3.056	GT:AD:DP:GQ:PL	0/1:44,6:50:99:116,0,1932
211000022280445	3221	.	A	G	45.77	.	AC=1;AF=0.500;AN=2;BaseQRankSum=-0.710;ClippingRankSum=0.000;DP=51;ExcessHet=3.0103;FS=8.181;MLEAC=1;MLEAF=0.500;MQ=37.05;MQRankSum=1.988;QD=0.92;ReadPosRankSum=0.940;SOR=2.699	GT:AD:DP:GQ:PL	0/1:45,5:50:74:74,0,1955
211000022280445	3234	.	T	C	42.77	.	AC=1;AF=0.500;AN=2;BaseQRankSum=-1.541;ClippingRankSum=0.000;DP=51;ExcessHet=3.0103;FS=8.181;MLEAC=1;MLEAF=0.500;MQ=36.99;MQRankSum=1.911;QD=0.86;ReadPosRankSum=1.702;SOR=2.699	GT:AD:DP:GQ:PL	0/1:45,5:50:71:71,0,1997
211000022280445	3251	.	C	T	515.77	.	AC=1;AF=0.500;AN=2;BaseQRankSum=0.888;ClippingRankSum=0.000;DP=45;ExcessHet=3.0103;FS=35.013;MLEAC=1;MLEAF=0.500;MQ=38.78;MQRankSum=3.287;QD=12.28;ReadPosRankSum=0.687;SOR=5.892	GT:AD:DP:GQ:PL	0/1:24,18:42:99:544,0,516
211000022280445	3305	.	C	T	32.77	.	AC=1;AF=0.500;AN=2;BaseQRankSum=0.896;ClippingRankSum=0.000;DP=54;ExcessHet=3.0103;FS=8.359;MLEAC=1;MLEAF=0.500;MQ=39.10;MQRankSum=1.373;QD=0.68;ReadPosRankSum=0.841;SOR=2.833	GT:AD:DP:GQ:PL	0/1:43,5:48:61:61,0,2094
211000022280445	3333	.	T	A	592.77	.	AC=1;AF=0.500;AN=2;BaseQRankSum=-2.079;ClippingRankSum=0.000;DP=59;ExcessHet=3.0103;FS=6.032;MLEAC=1;MLEAF=0.500;MQ=38.03;MQRankSum=-0.029;QD=11.18;ReadPosRankSum=0.086;SOR=1.569	GT:AD:DP:GQ:PL	0/1:36,17:53:99:621,0,1652
211000022280445	3341	.	A	C	565.77	.	AC=1;AF=0.500;AN=2;BaseQRankSum=0.214;ClippingRankSum=0.000;DP=60;ExcessHet=3.0103;FS=2.596;MLEAC=1;MLEAF=0.500;MQ=37.91;MQRankSum=-1.068;QD=10.48;ReadPosRankSum=1.229;SOR=1.081	GT:AD:DP:GQ:PL	0/1:39,15:54:99:594,0,1735
211000022280445	3622	.	T	G	179.77	.	AC=1;AF=0.500;AN=2;BaseQRankSum=-1.410;ClippingRankSum=0.000;DP=29;ExcessHet=3.0103;FS=5.722;MLEAC=1;MLEAF=0.500;MQ=39.56;MQRankSum=1.940;QD=6.20;ReadPosRankSum=-1.647;SOR=2.833	GT:AD:DP:GQ:PL	0/1:18,11:29:99:208,0,399
211000022280447	5529	.	TGGAGCCACCTCTAGAGCCACGGCGAAAAAATC	T	341.73	.	AC=1;AF=0.500;AN=2;BaseQRankSum=-1.290;ClippingRankSum=0.000;DP=40;ExcessHet=3.0103;FS=0.000;MLEAC=1;MLEAF=0.500;MQ=38.56;MQRankSum=-0.461;QD=8.76;ReadPosRankSum=-1.625;SOR=0.714	GT:AD:DP:GQ:PL	0/1:28,11:39:99:379,0,1566
211000022280448	513	.	A	AACTCGGTAAATT	82.73	.	AC=1;AF=0.500;AN=2;BaseQRankSum=-0.253;ClippingRankSum=0.000;DP=6;ExcessHet=3.0103;FS=3.979;MLEAC=1;MLEAF=0.500;MQ=36.90;MQRankSum=0.674;QD=16.55;ReadPosRankSum=-0.524;SOR=0.859	GT:AD:DP:GQ:PL	0/1:2,3:5:99:120,0,267
211000022280448	2738	.	G	C	67.77	.	AC=1;AF=0.500;AN=2;BaseQRankSum=-0.176;ClippingRankSum=0.000;DP=13;ExcessHet=3.0103;FS=7.160;MLEAC=1;MLEAF=0.500;MQ=34.72;MQRankSum=2.872;QD=5.21;ReadPosRankSum=0.941;SOR=2.804	GT:AD:DP:GQ:PL	0/1:10,3:13:96:96,0,463
211000022280448	2744	.	C	T	67.77	.	AC=1;AF=0.500;AN=2;BaseQRankSum=1.393;ClippingRankSum=0.000;DP=12;ExcessHet=3.0103;FS=6.892;MLEAC=1;MLEAF=0.500;MQ=34.86;MQRankSum=2.838;QD=5.65;ReadPosRankSum=0.875;SOR=2.815	GT:AD:DP:GQ:PL	0/1:9,3:12:96:96,0,463
211000022280448	3133	.	G	C	32.77	.	AC=1;AF=0.500;AN=2;BaseQRankSum=-0.366;ClippingRankSum=0.000;DP=10;ExcessHet=3.0103;FS=3.680;MLEAC=1;MLEAF=0.500;MQ=39.40;MQRankSum=1.465;QD=4.68;ReadPosRankSum=0.366;SOR=2.258	GT:AD:DP:GQ:PL	0/1:5,2:7:61:61,0,235
211000022280448	3134	.	T	C	32.77	.	AC=1;AF=0.500;AN=2;BaseQRankSum=0.876;ClippingRankSum=0.000;DP=10;ExcessHet=3.0103;FS=3.680;MLEAC=1;MLEAF=0.500;MQ=39.40;MQRankSum=1.465;QD=4.68;ReadPosRankSum=0.366;SOR=2.258	GT:AD:DP:GQ:PL	0/1:5,2:7:61:61,0,235
211000022280455	357	.	A	G	52.78	.	AC=1;AF=0.500;AN=2;BaseQRankSum=-0.967;ClippingRankSum=0.000;DP=3;ExcessHet=3.0103;FS=0.000;MLEAC=1;MLEAF=0.500;MQ=35.41;MQRankSum=-0.967;QD=17.59;ReadPosRankSum=0.967;SOR=1.179	GT:AD:DP:GQ:PL	0/1:1,2:3:25:81,0,25
211000022280455	363	.	A	C	62.74	.	AC=2;AF=1.00;AN=2;DP=2;ExcessHet=3.0103;FS=0.000;MLEAC=2;MLEAF=1.00;MQ=32.25;QD=31.37;SOR=2.303	GT:AD:DP:GQ:PL	1/1:0,2:2:6:90,6,0
211000022280455	368	.	G	A	62.74	.	AC=2;AF=1.00;AN=2;DP=2;ExcessHet=3.0103;FS=0.000;MLEAC=2;MLEAF=1.00;MQ=32.25;QD=31.37;SOR=2.303	GT:AD:DP:GQ:PL	1/1:0,2:2:6:90,6,0
211000022280455	492	.	C	A	60.77	.	AC=1;AF=0.500;AN=2;BaseQRankSum=1.006;ClippingRankSum=0.000;DP=8;ExcessHet=3.0103;FS=0.000;MLEAC=1;MLEAF=0.500;MQ=36.97;MQRankSum=0.144;QD=7.60;ReadPosRankSum=0.000;SOR=0.693	GT:AD:DP:GQ:PL	0/1:4,4:8:86:89,0,86
211000022280455	540	.	C	T	81.77	.	AC=1;AF=0.500;AN=2;BaseQRankSum=1.242;ClippingRankSum=0.000;DP=10;ExcessHet=3.0103;FS=0.000;MLEAC=1;MLEAF=0.500;MQ=33.12;MQRankSum=0.706;QD=8.18;ReadPosRankSum=1.333;SOR=0.693	GT:AD:DP:GQ:PL	0/1:5,5:10:99:110,0,116
211000022280455	558	.	C	A	163.77	.	AC=1;AF=0.500;AN=2;BaseQRankSum=0.547;ClippingRankSum=0.000;DP=11;ExcessHet=3.0103;FS=0.000;MLEAC=1;MLEAF=0.500;MQ=33.20;MQRankSum=0.699;QD=14.89;ReadPosRankSum=1.254;SOR=0.551	GT:AD:DP:GQ:PL	0/1:6,5:11:99:192,0,217
211000022280455	563	.	C	T	163.77	.	AC=1;AF=0.500;AN=2;BaseQRankSum=1.127;ClippingRankSum=0.000;DP=11;ExcessHet=3.0103;FS=0.000;MLEAC=1;MLEAF=0.500;MQ=33.20;MQRankSum=0.699;QD=14.89;ReadPosRankSum=1.254;SOR=0.551	GT:AD:DP:GQ:PL	0/1:6,5:11:99:192,0,217
211000022280455	564	.	A	G	163.77	.	AC=1;AF=0.500;AN=2;BaseQRankSum=-0.967;ClippingRankSum=0.000;DP=10;ExcessHet=3.0103;FS=0.000;MLEAC=1;MLEAF=0.500;MQ=32.91;MQRankSum=0.204;QD=16.38;ReadPosRankSum=2.189;SOR=0.412	GT:AD:DP:GQ:PL	0/1:6,4:10:99:192,0,217
211000022280455	3031	.	C	T	38.28	.	AC=2;AF=1.00;AN=2;DP=3;ExcessHet=3.0103;FS=0.000;MLEAC=2;MLEAF=1.00;MQ=42.00;QD=12.76;SOR=2.833	GT:AD:DP:GQ:PL	1/1:0,3:3:9:66,9,0
211000022280455	3350	.	A	G	195.90	.	AC=2;AF=1.00;AN=2;DP=6;ExcessHet=3.0103;FS=0.000;MLEAC=2;MLEAF=1.00;MQ=39.12;QD=29.37;SOR=1.022	GT:AD:DP:GQ:PL	1/1:0,5:5:15:224,15,0
211000022280455	3364	.	C	T	35.77	.	AC=1;AF=0.500;AN=2;BaseQRankSum=-1.036;ClippingRankSum=0.000;DP=6;ExcessHet=3.0103;FS=0.000;MLEAC=1;MLEAF=0.500;MQ=39.12;MQRankSum=-0.598;QD=5.96;ReadPosRankSum=0.000;SOR=0.991	GT:AD:DP:GQ:PL	0/1:3,3:6:64:64,0,67
211000022280455	3375	.	T	C	195.90	.	AC=2;AF=1.00;AN=2;DP=6;ExcessHet=3.0103;FS=0.000;MLEAC=2;MLEAF=1.00;MQ=39.12;QD=26.13;SOR=1.022	GT:AD:DP:GQ:PL	1/1:0,5:5:15:224,15,0
211000022280455	3668	.	T	C	62.74	.	AC=2;AF=1.00;AN=2;DP=3;ExcessHet=3.0103;FS=0.000;MLEAC=2;MLEAF=1.00;MQ=36.00;QD=31.37;SOR=2.303	GT:AD:DP:GQ:PL	1/1:0,2:2:6:90,6,0
211000022280455	3669	.	T	C	62.74	.	AC=2;AF=1.00;AN=2;DP=3;ExcessHet=3.0103;FS=0.000;MLEAC=2;MLEAF=1.00;MQ=36.00;QD=31.37;SOR=2.303	GT:AD:DP:GQ:PL	1/1:0,2:2:6:90,6,0
211000022280456	695	.	A	G	197.56	.	AC=2;AF=1.00;AN=2;BaseQRankSum=1.645;ClippingRankSum=0.000;DP=10;ExcessHet=3.0103;FS=0.000;MLEAC=2;MLEAF=1.00;MQ=36.48;MQRankSum=0.385;QD=19.76;ReadPosRankSum=-0.385;SOR=0.307	GT:AD:DP:GQ:PL	1/1:1,9:10:7:225,7,0
211000022280456	2503	.	AT	A	301.74	.	AC=2;AF=1.00;AN=2;DP=10;ExcessHet=3.0103;FS=0.000;MLEAC=2;MLEAF=1.00;MQ=31.32;QD=30.17;SOR=1.085	GT:AD:DP:GQ:PL	1/1:0,10:10:30:339,30,0
211000022280457	15	.	C	CA	232.80	.	AC=2;AF=1.00;AN=2;DP=6;ExcessHet=3.0103;FS=0.000;MLEAC=2;MLEAF=1.00;MQ=24.19;QD=33.27;SOR=3.912	GT:AD:DP:GQ:PL	1/1:0,6:6:18:270,18,0
211000022280457	20	.	T	A	241.84	.	AC=2;AF=1.00;AN=2;DP=6;ExcessHet=3.0103;FS=0.000;MLEAC=2;MLEAF=1.00;MQ=24.19;QD=25.24;SOR=3.912	GT:AD:DP:GQ:PL	1/1:0,6:6:18:270,18,0
211000022280457	55	.	C	T	113.84	.	AC=2;AF=1.00;AN=2;DP=7;ExcessHet=3.0103;FS=0.000;MLEAC=2;MLEAF=1.00;MQ=27.89;QD=18.97;SOR=3.912	GT:AD:DP:GQ:PL	1/1:0,6:6:18:142,18,0
211000022280457	77	.	A	C	141.80	.	AC=2;AF=1.00;AN=2;DP=8;ExcessHet=3.0103;FS=0.000;MLEAC=2;MLEAF=1.00;MQ=30.38;QD=20.26;SOR=4.174	GT:AD:DP:GQ:PL	1/1:0,7:7:21:170,21,0
211000022280457	185	.	T	TACAC	31.73	.	AC=1;AF=0.500;AN=2;BaseQRankSum=1.068;ClippingRankSum=0.000;DP=8;ExcessHet=3.0103;FS=0.000;MLEAC=1;MLEAF=0.500;MQ=33.99;MQRankSum=-0.241;QD=4.53;ReadPosRankSum=-1.068;SOR=0.892	GT:AD:DP:GQ:PL	0/1:5,2:7:69:69,0,797
211000022280457	186	.	TCGTG	T	31.73	.	AC=1;AF=0.500;AN=2;BaseQRankSum=0.366;ClippingRankSum=0.000;DP=8;ExcessHet=3.0103;FS=0.000;MLEAC=1;MLEAF=0.500;MQ=33.99;MQRankSum=-0.241;QD=4.53;ReadPosRankSum=-1.068;SOR=0.892	GT:AD:DP:GQ:PL	0/1:5,2:7:69:69,0,797
211000022280457	192	.	A	AC	31.73	.	AC=1;AF=0.500;AN=2;BaseQRankSum=0.000;ClippingRankSum=0.000;DP=7;ExcessHet=3.0103;FS=0.000;MLEAC=1;MLEAF=0.500;MQ=32.31;MQRankSum=-0.241;QD=4.53;SOR=0.892	GT:AD:DP:GQ:PL	0/1:5,2:7:69:69,0,797
211000022280457	193	.	G	A	40.77	.	AC=1;AF=0.500;AN=2;BaseQRankSum=1.465;ClippingRankSum=0.000;DP=7;ExcessHet=3.0103;FS=0.000;MLEAC=1;MLEAF=0.500;MQ=32.31;MQRankSum=-0.241;QD=5.82;SOR=0.892	GT:AD:DP:GQ:PL	0/1:5,2:7:69:69,0,797
211000022280457	617	.	G	T	129.77	.	AC=1;AF=0.500;AN=2;BaseQRankSum=0.000;ClippingRankSum=0.000;DP=24;ExcessHet=3.0103;FS=0.000;MLEAC=1;MLEAF=0.500;MQ=35.04;MQRankSum=2.362;QD=6.18;ReadPosRankSum=0.725;SOR=1.071	GT:AD:DP:GQ:PL	0/1:13,8:21:99:158,0,293
211000022280457	644	.	A	T	62.77	.	AC=1;AF=0.500;AN=2;BaseQRankSum=2.294;ClippingRankSum=0.000;DP=27;ExcessHet=3.0103;FS=3.183;MLEAC=1;MLEAF=0.500;MQ=34.26;MQRankSum=-3.189;QD=2.73;ReadPosRankSum=-1.402;SOR=0.132	GT:AD:DP:GQ:PL	0/1:17,6:23:91:91,0,420
211000022280457	687	.	TCCAACCATTTAGTATGTGGACG	T	55.73	.	AC=1;AF=0.500;AN=2;BaseQRankSum=0.820;ClippingRankSum=0.000;DP=34;ExcessHet=3.0103;FS=0.000;MLEAC=1;MLEAF=0.500;MQ=35.28;MQRankSum=0.349;QD=1.92;ReadPosRankSum=0.282;SOR=0.241	GT:AD:DP:GQ:PL	0/1:25,4:29:93:93,0,1009
211000022280457	1498	.	T	C	127.77	.	AC=1;AF=0.500;AN=2;BaseQRankSum=-0.497;ClippingRankSum=0.000;DP=10;ExcessHet=3.0103;FS=0.000;MLEAC=1;MLEAF=0.500;MQ=27.55;MQRankSum=-2.881;QD=12.78;ReadPosRankSum=-2.881;SOR=1.911	GT:AD:DP:GQ:PL	0/1:5,5:10:99:156,0,111
211000022280457	1516	.	GAA	G	61.73	.	AC=1;AF=0.500;AN=2;BaseQRankSum=0.373;ClippingRankSum=0.000;DP=13;ExcessHet=3.0103;FS=0.000;MLEAC=1;MLEAF=0.500;MQ=28.30;MQRankSum=-1.408;QD=5.14;ReadPosRankSum=-1.543;SOR=1.179	GT:AD:DP:GQ:PL	0/1:9,3:12:99:99,0,395
211000022280457	1519	.	A	ATCTTTT	61.73	.	AC=1;AF=0.500;AN=2;BaseQRankSum=1.097;ClippingRankSum=0.000;DP=13;ExcessHet=3.0103;FS=0.000;MLEAC=1;MLEAF=0.500;MQ=28.30;MQRankSum=-1.408;QD=5.14;ReadPosRankSum=-1.349;SOR=1.179	GT:AD:DP:GQ:PL	0/1:9,3:12:99:99,0,395
211000022280457	1553	.	A	G	143.77	.	AC=1;AF=0.500;AN=2;BaseQRankSum=1.621;ClippingRankSum=0.000;DP=14;ExcessHet=3.0103;FS=2.616;MLEAC=1;MLEAF=0.500;MQ=29.48;MQRankSum=-3.087;QD=11.98;ReadPosRankSum=1.876;SOR=1.863	GT:AD:DP:GQ:PL	0/1:4,8:12:71:172,0,71
211000022280457	2066	.	G	GAT	170.73	.	AC=1;AF=0.500;AN=2;BaseQRankSum=1.779;ClippingRankSum=0.000;DP=20;ExcessHet=3.0103;FS=0.000;MLEAC=1;MLEAF=0.500;MQ=28.16;MQRankSum=-1.402;QD=9.49;ReadPosRankSum=-1.736;SOR=0.473	GT:AD:DP:GQ:PL	0/1:10,8:18:99:208,0,260
211000022280457	2612	.	G	C	284.77	.	AC=1;AF=0.500;AN=2;BaseQRankSum=0.134;ClippingRankSum=0.000;DP=23;ExcessHet=3.0103;FS=1.824;MLEAC=1;MLEAF=0.500;MQ=28.40;MQRankSum=0.704;QD=12.38;ReadPosRankSum=0.594;SOR=1.473	GT:AD:DP:GQ:PL	0/1:8,15:23:99:313,0,129
211000022280459	542	.	A	C	687.77	.	AC=1;AF=0.500;AN=2;BaseQRankSum=0.562;ClippingRankSum=0.000;DP=29;ExcessHet=3.0103;FS=9.047;MLEAC=1;MLEAF=0.500;MQ=35.31;MQRankSum=-2.454;QD=24.56;ReadPosRankSum=0.537;SOR=1.784	GT:AD:DP:GQ:PL	0/1:10,18:28:99:716,0,426
211000022280459	543	.	C	A	687.77	.	AC=1;AF=0.500;AN=2;BaseQRankSum=3.139;ClippingRankSum=0.000;DP=29;ExcessHet=3.0103;FS=9.047;MLEAC=1;MLEAF=0.500;MQ=35.31;MQRankSum=-2.454;QD=24.56;ReadPosRankSum=0.537;SOR=1.784	GT:AD:DP:GQ:PL	0/1:10,18:28:99:716,0,426
211000022280459	3239	.	G	A	974.77	.	AC=2;AF=1.00;AN=2;DP=36;ExcessHet=3.0103;FS=0.000;MLEAC=2;MLEAF=1.00;MQ=40.29;QD=27.08;SOR=0.927	GT:AD:DP:GQ:PL	1/1:0,36:36:99:1003,108,0
211000022280459	3557	.	AT	A	1210.73	.	AC=2;AF=1.00;AN=2;DP=40;ExcessHet=3.0103;FS=0.000;MLEAC=2;MLEAF=1.00;MQ=37.86;QD=30.27;SOR=1.292	GT:AD:DP:GQ:PL	1/1:0,40:40:99:1248,120,0
211000022280459	3784	.	G	A	284.77	.	AC=1;AF=0.500;AN=2;BaseQRankSum=0.096;ClippingRankSum=0.000;DP=29;ExcessHet=3.0103;FS=1.637;MLEAC=1;MLEAF=0.500;MQ=37.83;MQRankSum=-0.756;QD=10.17;ReadPosRankSum=0.515;SOR=0.368	GT:AD:DP:GQ:PL	0/1:13,15:28:99:313,0,275
211000022280461	428	.	A	T	39.88	.	AC=1;AF=0.500;AN=2;BaseQRankSum=-0.674;ClippingRankSum=0.000;DP=5;ExcessHet=3.0103;FS=0.000;MLEAC=1;MLEAF=0.500;MQ=41.50;MQRankSum=0.319;QD=9.97;ReadPosRankSum=1.150;SOR=1.609	GT:AD:DP:GQ:PL	0/1:1,3:4:16:68,0,16
211000022280461	448	.	C	T	152.03	.	AC=2;AF=1.00;AN=2;DP=5;ExcessHet=3.0103;FS=0.000;MLEAC=2;MLEAF=1.00;MQ=40.57;QD=28.71;SOR=3.258	GT:AD:DP:GQ:PL	1/1:0,4:4:12:180,12,0
211000022280461	455	.	A	G	152.03	.	AC=2;AF=1.00;AN=2;DP=5;ExcessHet=3.0103;FS=0.000;MLEAC=2;MLEAF=1.00;MQ=40.57;QD=31.96;SOR=3.258	GT:AD:DP:GQ:PL	1/1:0,4:4:12:180,12,0
211000022280461	477	.	T	C	107.28	.	AC=2;AF=1.00;AN=2;DP=4;ExcessHet=3.0103;FS=0.000;MLEAC=2;MLEAF=1.00;MQ=41.63;QD=30.33;SOR=2.833	GT:AD:DP:GQ:PL	1/1:0,3:3:9:135,9,0
211000022280461	485	.	T	C	107.28	.	AC=2;AF=1.00;AN=2;DP=4;ExcessHet=3.0103;FS=0.000;MLEAC=2;MLEAF=1.00;MQ=41.63;QD=29.53;SOR=2.833	GT:AD:DP:GQ:PL	1/1:0,3:3:9:135,9,0
211000022280463	3583	.	C	T	30.74	.	AC=2;AF=1.00;AN=2;DP=2;ExcessHet=3.0103;FS=0.000;MLEAC=2;MLEAF=1.00;MQ=41.00;QD=15.37;SOR=2.303	GT:AD:DP:GQ:PL	1/1:0,2:2:6:58,6,0
211000022280465	63	.	C	T	150.77	.	AC=1;AF=0.500;AN=2;BaseQRankSum=1.611;ClippingRankSum=0.000;DP=8;ExcessHet=3.0103;FS=0.000;MLEAC=1;MLEAF=0.500;MQ=40.81;MQRankSum=0.180;QD=18.85;ReadPosRankSum=0.319;SOR=1.863	GT:AD:DP:GQ:PL	0/1:2,6:8:29:179,0,29
211000022280465	1094	.	T	C	81.03	.	AC=2;AF=1.00;AN=2;DP=4;ExcessHet=3.0103;FS=0.000;MLEAC=2;MLEAF=1.00;MQ=35.21;QD=20.26;SOR=3.258	GT:AD:DP:GQ:PL	1/1:0,4:4:12:109,12,0
211000022280465	1284	.	C	CGCACATGACGTGCTTAAGACTACGTGTTTGTTATCTTATCTTATCTTATCTTAATCACTTGAGCTGCTAGGT	347.73	.	AC=1;AF=0.500;AN=2;BaseQRankSum=1.128;ClippingRankSum=0.000;DP=14;ExcessHet=3.0103;FS=3.802;MLEAC=1;MLEAF=0.500;MQ=37.90;MQRankSum=0.592;QD=28.98;ReadPosRankSum=-1.461;SOR=1.479	GT:AD:DP:GQ:PL	0/1:11,1:12:99:385,0,395
211000022280465	1293	.	GT	G	737.73	.	AC=2;AF=1.00;AN=2;BaseQRankSum=-0.207;ClippingRankSum=0.000;DP=30;ExcessHet=3.0103;FS=0.000;MLEAC=2;MLEAF=1.00;MQ=39.57;MQRankSum=1.150;QD=26.35;ReadPosRankSum=-0.412;SOR=1.002	GT:AD:DP:GQ:PL	1/1:1,27:28:31:775,31,0
211000022280465	1335	.	G	A	204.77	.	AC=1;AF=0.500;AN=2;BaseQRankSum=1.592;ClippingRankSum=0.000;DP=47;ExcessHet=3.0103;FS=1.855;MLEAC=1;MLEAF=0.500;MQ=40.52;MQRankSum=0.154;QD=4.65;ReadPosRankSum=0.468;SOR=1.127	GT:AD:DP:GQ:PL	0/1:31,13:44:99:233,0,731
211000022280465	1403	.	C	A	53.77	.	AC=1;AF=0.500;AN=2;BaseQRankSum=0.732;ClippingRankSum=0.000;DP=48;ExcessHet=3.0103;FS=4.977;MLEAC=1;MLEAF=0.500;MQ=37.41;MQRankSum=1.590;QD=1.22;ReadPosRankSum=-1.098;SOR=1.911	GT:AD:DP:GQ:PL	0/1:36,8:44:82:82,0,825
211000022280465	1502	.	A	C	331.77	.	AC=1;AF=0.500;AN=2;BaseQRankSum=-0.334;ClippingRankSum=0.000;DP=45;ExcessHet=3.0103;FS=0.000;MLEAC=1;MLEAF=0.500;MQ=34.67;MQRankSum=0.371;QD=7.72;ReadPosRankSum=-0.285;SOR=0.610	GT:AD:DP:GQ:PL	0/1:29,14:43:99:360,0,637
211000022280465	1551	.	A	G	860.77	.	AC=1;AF=0.500;AN=2;BaseQRankSum=-0.475;ClippingRankSum=0.000;DP=42;ExcessHet=3.0103;FS=4.666;MLEAC=1;MLEAF=0.500;MQ=38.54;MQRankSum=0.136;QD=20.99;ReadPosRankSum=0.788;SOR=2.093	GT:AD:DP:GQ:PL	0/1:9,32:41:99:889,0,132
211000022280465	1735	.	A	G	68.77	.	AC=1;AF=0.500;AN=2;BaseQRankSum=-1.157;ClippingRankSum=0.000;DP=13;ExcessHet=3.0103;FS=0.000;MLEAC=1;MLEAF=0.500;MQ=36.33;MQRankSum=0.286;QD=5.29;ReadPosRankSum=-1.294;SOR=0.368	GT:AD:DP:GQ:PL	0/1:8,5:13:97:97,0,195
211000022280465	1751	.	A	G	92.77	.	AC=1;AF=0.500;AN=2;BaseQRankSum=-2.450;ClippingRankSum=0.000;DP=8;ExcessHet=3.0103;FS=0.000;MLEAC=1;MLEAF=0.500;MQ=37.71;MQRankSum=2.450;QD=11.60;ReadPosRankSum=-2.450;SOR=0.693	GT:AD:DP:GQ:PL	0/1:4,4:8:87:121,0,87
211000022280465	1757	.	C	CGTTCAGTGTGGAACA	73.73	.	AC=1;AF=0.500;AN=2;BaseQRankSum=-0.464;ClippingRankSum=0.000;DP=9;ExcessHet=3.0103;FS=0.000;MLEAC=1;MLEAF=0.500;MQ=38.46;MQRankSum=1.699;QD=9.22;ReadPosRankSum=-1.292;SOR=0.368	GT:AD:DP:GQ:PL	0/1:5,3:8:99:111,0,191
211000022280465	1759	.	T	G	82.77	.	AC=1;AF=0.500;AN=2;BaseQRankSum=-0.703;ClippingRankSum=0.000;DP=9;ExcessHet=3.0103;FS=0.000;MLEAC=1;MLEAF=0.500;MQ=38.46;MQRankSum=1.699;QD=10.35;ReadPosRankSum=-1.292;SOR=0.368	GT:AD:DP:GQ:PL	0/1:5,3:8:99:111,0,191
211000022280465	1773	.	A	G	35.77	.	AC=1;AF=0.500;AN=2;BaseQRankSum=0.431;ClippingRankSum=0.000;DP=7;ExcessHet=3.0103;FS=0.000;MLEAC=1;MLEAF=0.500;MQ=36.72;MQRankSum=1.834;QD=5.96;ReadPosRankSum=-1.834;SOR=0.307	GT:AD:DP:GQ:PL	0/1:4,2:6:64:64,0,152
211000022280465	1801	.	T	G	80.03	.	AC=2;AF=1.00;AN=2;DP=6;ExcessHet=3.0103;FS=0.000;MLEAC=2;MLEAF=1.00;MQ=35.77;QD=20.01;SOR=3.258	GT:AD:DP:GQ:PL	1/1:0,4:4:12:108,12,0
211000022280465	1816	.	C	G	133.77	.	AC=1;AF=0.500;AN=2;BaseQRankSum=-0.623;ClippingRankSum=0.000;DP=8;ExcessHet=3.0103;FS=0.000;MLEAC=1;MLEAF=0.500;MQ=37.71;MQRankSum=-1.834;QD=22.29;ReadPosRankSum=0.623;SOR=1.329	GT:AD:DP:GQ:PL	0/1:2,4:6:55:162,0,55
211000022280465	1824	.	G	A	133.77	.	AC=1;AF=0.500;AN=2;BaseQRankSum=1.111;ClippingRankSum=0.000;DP=8;ExcessHet=3.0103;FS=0.000;MLEAC=1;MLEAF=0.500;MQ=37.71;MQRankSum=-1.834;QD=22.29;ReadPosRankSum=-0.842;SOR=1.329	GT:AD:DP:GQ:PL	0/1:2,4:6:55:162,0,55
211000022280465	2203	.	T	A	52.77	.	AC=1;AF=0.500;AN=2;BaseQRankSum=0.967;ClippingRankSum=0.000;DP=3;ExcessHet=3.0103;FS=0.000;MLEAC=1;MLEAF=0.500;MQ=33.17;MQRankSum=0.000;QD=17.59;ReadPosRankSum=0.000;SOR=1.179	GT:AD:DP:GQ:PL	0/1:1,2:3:36:81,0,36
211000022280465	2209	.	C	A	52.77	.	AC=1;AF=0.500;AN=2;BaseQRankSum=0.967;ClippingRankSum=0.000;DP=3;ExcessHet=3.0103;FS=0.000;MLEAC=1;MLEAF=0.500;MQ=33.17;MQRankSum=0.000;QD=17.59;ReadPosRankSum=0.967;SOR=1.179	GT:AD:DP:GQ:PL	0/1:1,2:3:36:81,0,36
211000022280465	2211	.	A	ATGCCGATGGAGAGCGAC	114.74	.	AC=1;AF=0.500;AN=2;BaseQRankSum=0.967;ClippingRankSum=0.000;DP=3;ExcessHet=3.0103;FS=0.000;MLEAC=1;MLEAF=0.500;MQ=33.17;MQRankSum=0.000;QD=30.27;ReadPosRankSum=0.967;SOR=1.179	GT:AD:DP:GQ:PL	0/1:1,2:3:30:152,0,30
211000022280465	2284	.	C	G	148.84	.	AC=2;AF=1.00;AN=2;DP=6;ExcessHet=3.0103;FS=0.000;MLEAC=2;MLEAF=1.00;MQ=33.23;QD=24.81;SOR=2.303	GT:AD:DP:GQ:PL	1/1:0,6:6:18:177,18,0
211000022280465	2384	.	CA	C	43.73	.	AC=1;AF=0.500;AN=2;BaseQRankSum=0.967;ClippingRankSum=0.000;DP=4;ExcessHet=3.0103;FS=4.771;MLEAC=1;MLEAF=0.500;MQ=36.31;MQRankSum=0.000;QD=14.58;ReadPosRankSum=-0.967;SOR=2.225	GT:AD:DP:GQ:PL	0/1:1,2:3:36:81,0,36
211000022280465	2387	.	C	G	52.77	.	AC=1;AF=0.500;AN=2;BaseQRankSum=0.967;ClippingRankSum=0.000;DP=4;ExcessHet=3.0103;FS=4.771;MLEAC=1;MLEAF=0.500;MQ=36.31;MQRankSum=0.000;QD=17.59;ReadPosRankSum=-0.674;SOR=2.225	GT:AD:DP:GQ:PL	0/1:1,2:3:36:81,0,36
211000022280465	2666	.	C	T	43.77	.	AC=1;AF=0.500;AN=2;BaseQRankSum=1.282;ClippingRankSum=0.000;DP=6;ExcessHet=3.0103;FS=3.310;MLEAC=1;MLEAF=0.500;MQ=36.77;MQRankSum=1.111;QD=7.29;ReadPosRankSum=-0.431;SOR=2.303	GT:AD:DP:GQ:PL	0/1:4,2:6:72:72,0,162
211000022280465	2667	.	T	C	43.77	.	AC=1;AF=0.500;AN=2;BaseQRankSum=1.111;ClippingRankSum=0.000;DP=6;ExcessHet=3.0103;FS=3.310;MLEAC=1;MLEAF=0.500;MQ=36.77;MQRankSum=1.111;QD=7.29;ReadPosRankSum=-0.431;SOR=2.303	GT:AD:DP:GQ:PL	0/1:4,2:6:72:72,0,162
211000022280465	5273	.	A	G	127.77	.	AC=1;AF=0.500;AN=2;BaseQRankSum=-1.275;ClippingRankSum=0.000;DP=10;ExcessHet=3.0103;FS=0.000;MLEAC=1;MLEAF=0.500;MQ=38.25;MQRankSum=1.559;QD=14.20;ReadPosRankSum=-0.431;SOR=1.402	GT:AD:DP:GQ:PL	0/1:3,6:9:58:156,0,58
211000022280465	5345	.	T	C	82.77	.	AC=1;AF=0.500;AN=2;BaseQRankSum=0.000;ClippingRankSum=0.000;DP=10;ExcessHet=3.0103;FS=0.000;MLEAC=1;MLEAF=0.500;MQ=33.54;MQRankSum=0.503;QD=8.28;ReadPosRankSum=-0.105;SOR=0.693	GT:AD:DP:GQ:PL	0/1:5,5:10:99:111,0,114
211000022280465	5444	.	A	ACTGGCTTTACGGCGAGGATATTGCGTGTCTGAGCTGGGAGCAGAGAAAGACTCGCCTAGAGGAGTGTTTAATCCAGAGTTGGCAGAACAGATGGGACGACGACAGCGAACCAGGACGGGTGACGCATAGGTTTATCC	30.73	.	AC=1;AF=0.500;AN=2;BaseQRankSum=1.465;ClippingRankSum=0.000;DP=7;ExcessHet=3.0103;FS=3.680;MLEAC=1;MLEAF=0.500;MQ=32.75;MQRankSum=0.241;QD=4.39;ReadPosRankSum=-1.981;SOR=2.258	GT:AD:DP:GQ:PL	0/1:5,2:7:68:68,0,205
211000022280465	5647	.	T	TG	404.73	.	AC=1;AF=0.500;AN=2;BaseQRankSum=2.059;ClippingRankSum=0.000;DP=26;ExcessHet=3.0103;FS=14.430;MLEAC=1;MLEAF=0.500;MQ=37.37;MQRankSum=1.250;QD=16.86;ReadPosRankSum=-1.823;SOR=2.388	GT:AD:DP:GQ:PL	0/1:9,15:24:99:442,0,216
211000022280465	5698	.	T	C	481.77	.	AC=1;AF=0.500;AN=2;BaseQRankSum=-2.034;ClippingRankSum=0.000;DP=27;ExcessHet=3.0103;FS=3.488;MLEAC=1;MLEAF=0.500;MQ=37.66;MQRankSum=2.007;QD=17.84;ReadPosRankSum=0.361;SOR=1.080	GT:AD:DP:GQ:PL	0/1:9,18:27:99:510,0,174
211000022280465	5718	.	T	G	433.77	.	AC=1;AF=0.500;AN=2;BaseQRankSum=1.418;ClippingRankSum=0.000;DP=28;ExcessHet=3.0103;FS=0.000;MLEAC=1;MLEAF=0.500;MQ=37.19;MQRankSum=1.356;QD=16.68;ReadPosRankSum=3.475;SOR=0.473	GT:AD:DP:GQ:PL	0/1:14,12:26:99:462,0,542
211000022280465	5719	.	T	G	517.77	.	AC=1;AF=0.500;AN=2;BaseQRankSum=1.074;ClippingRankSum=0.000;DP=28;ExcessHet=3.0103;FS=1.510;MLEAC=1;MLEAF=0.500;MQ=37.19;MQRankSum=1.466;QD=18.49;ReadPosRankSum=3.654;SOR=0.814	GT:AD:DP:GQ:PL	0/1:14,14:28:99:546,0,536
211000022280465	5818	.	A	ACGACTAATACAGCGATAGGTTCCTCTAACCATGCTTGTCGGAGCAAAAGGGGGAGGCCC	94.73	.	AC=1;AF=0.500;AN=2;BaseQRankSum=0.160;ClippingRankSum=0.000;DP=18;ExcessHet=3.0103;FS=6.039;MLEAC=1;MLEAF=0.500;MQ=37.46;MQRankSum=1.887;QD=5.26;ReadPosRankSum=-3.171;SOR=2.833	GT:AD:DP:GQ:PL	0/1:13,5:18:99:132,0,557
211000022280465	5838	.	G	A	81.77	.	AC=1;AF=0.500;AN=2;BaseQRankSum=0.300;ClippingRankSum=0.000;DP=18;ExcessHet=3.0103;FS=0.000;MLEAC=1;MLEAF=0.500;MQ=36.93;MQRankSum=0.855;QD=4.54;ReadPosRankSum=-2.203;SOR=0.619	GT:AD:DP:GQ:PL	0/1:12,6:18:99:110,0,271
211000022280465	5899	.	C	G	51.77	.	AC=1;AF=0.500;AN=2;BaseQRankSum=-1.364;ClippingRankSum=0.000;DP=25;ExcessHet=3.0103;FS=0.000;MLEAC=1;MLEAF=0.500;MQ=38.45;MQRankSum=0.075;QD=2.07;ReadPosRankSum=-1.171;SOR=0.610	GT:AD:DP:GQ:PL	0/1:21,4:25:80:80,0,916
211000022280465	5909	.	T	A	48.77	.	AC=1;AF=0.500;AN=2;BaseQRankSum=1.497;ClippingRankSum=0.000;DP=25;ExcessHet=3.0103;FS=0.000;MLEAC=1;MLEAF=0.500;MQ=38.14;MQRankSum=0.127;QD=1.95;ReadPosRankSum=0.557;SOR=0.960	GT:AD:DP:GQ:PL	0/1:22,3:25:77:77,0,957
211000022280465	5913	.	A	G	398.77	.	AC=1;AF=0.500;AN=2;BaseQRankSum=-0.907;ClippingRankSum=0.000;DP=25;ExcessHet=3.0103;FS=0.000;MLEAC=1;MLEAF=0.500;MQ=38.14;MQRankSum=1.683;QD=15.95;ReadPosRankSum=0.734;SOR=1.061	GT:AD:DP:GQ:PL	0/1:8,17:25:99:427,0,150
211000022280465	6202	.	G	A	51.77	.	AC=1;AF=0.500;AN=2;BaseQRankSum=-0.120;ClippingRankSum=0.000;DP=10;ExcessHet=3.0103;FS=3.522;MLEAC=1;MLEAF=0.500;MQ=36.65;MQRankSum=0.674;QD=5.75;ReadPosRankSum=1.085;SOR=0.105	GT:AD:DP:GQ:PL	0/1:5,4:9:80:80,0,101
211000022280471	2121	.	G	GATC	53.70	.	AC=2;AF=1.00;AN=2;DP=2;ExcessHet=3.0103;FS=0.000;MLEAC=2;MLEAF=1.00;MQ=42.00;QD=26.85;SOR=2.303	GT:AD:DP:GQ:PL	1/1:0,2:2:6:90,6,0
211000022280471	2122	.	TAG	T	98.25	.	AC=2;AF=1.00;AN=2;DP=2;ExcessHet=3.0103;FS=0.000;MLEAC=2;MLEAF=1.00;MQ=42.00;QD=34.15;SOR=2.303	GT:AD:DP:GQ:PL	1/1:0,2:2:9:135,9,0
211000022280471	2127	.	T	TCTGTC	98.25	.	AC=2;AF=1.00;AN=2;DP=3;ExcessHet=3.0103;FS=0.000;MLEAC=2;MLEAF=1.00;MQ=42.00;QD=32.75;SOR=2.833	GT:AD:DP:GQ:PL	1/1:0,3:3:9:135,9,0
211000022280471	2488	.	C	T	152.03	.	AC=2;AF=1.00;AN=2;DP=4;ExcessHet=3.0103;FS=0.000;MLEAC=2;MLEAF=1.00;MQ=42.00;QD=27.23;SOR=3.258	GT:AD:DP:GQ:PL	1/1:0,4:4:12:180,12,0
211000022280471	2493	.	T	A	152.03	.	AC=2;AF=1.00;AN=2;DP=4;ExcessHet=3.0103;FS=0.000;MLEAC=2;MLEAF=1.00;MQ=42.00;QD=25.47;SOR=3.258	GT:AD:DP:GQ:PL	1/1:0,4:4:12:180,12,0
211000022280471	2506	.	T	A	152.03	.	AC=2;AF=1.00;AN=2;DP=4;ExcessHet=3.0103;FS=0.000;MLEAC=2;MLEAF=1.00;MQ=42.00;QD=26.63;SOR=3.258	GT:AD:DP:GQ:PL	1/1:0,4:4:12:180,12,0
211000022280471	2508	.	A	T	152.03	.	AC=2;AF=1.00;AN=2;DP=4;ExcessHet=3.0103;FS=0.000;MLEAC=2;MLEAF=1.00;MQ=42.00;QD=27.77;SOR=3.258	GT:AD:DP:GQ:PL	1/1:0,4:4:12:180,12,0
211000022280471	2515	.	A	G	152.03	.	AC=2;AF=1.00;AN=2;DP=4;ExcessHet=3.0103;FS=0.000;MLEAC=2;MLEAF=1.00;MQ=42.00;QD=28.37;SOR=3.258	GT:AD:DP:GQ:PL	1/1:0,4:4:12:180,12,0
211000022280471	3074	.	T	C	62.74	.	AC=2;AF=1.00;AN=2;DP=3;ExcessHet=3.0103;FS=0.000;MLEAC=2;MLEAF=1.00;MQ=42.02;QD=31.37;SOR=0.693	GT:AD:DP:GQ:PL	1/1:0,2:2:6:90,6,0
211000022280471	3080	.	G	A	62.74	.	AC=2;AF=1.00;AN=2;DP=3;ExcessHet=3.0103;FS=0.000;MLEAC=2;MLEAF=1.00;MQ=42.02;QD=31.37;SOR=0.693	GT:AD:DP:GQ:PL	1/1:0,2:2:6:90,6,0
211000022280471	3089	.	T	C	62.74	.	AC=2;AF=1.00;AN=2;DP=3;ExcessHet=3.0103;FS=0.000;MLEAC=2;MLEAF=1.00;MQ=42.02;QD=31.37;SOR=0.693	GT:AD:DP:GQ:PL	1/1:0,2:2:6:90,6,0
211000022280472	1519	.	CT	C	111.75	.	AC=2;AF=1.00;AN=2;DP=8;ExcessHet=3.0103;FS=0.000;MLEAC=2;MLEAF=1.00;MQ=34.11;QD=13.97;SOR=4.407	GT:AD:DP:GQ:PL	1/1:0,8:8:23:149,23,0
211000022280472	1570	.	G	GAC	103.73	.	AC=1;AF=0.500;AN=2;BaseQRankSum=-1.066;ClippingRankSum=0.000;DP=13;ExcessHet=3.0103;FS=0.000;MLEAC=1;MLEAF=0.500;MQ=38.56;MQRankSum=1.408;QD=8.64;ReadPosRankSum=-0.435;SOR=0.582	GT:AD:DP:GQ:PL	0/1:9,3:12:99:141,0,366
211000022280472	1571	.	G	GAATTTCGC	103.73	.	AC=1;AF=0.500;AN=2;BaseQRankSum=1.076;ClippingRankSum=0.000;DP=13;ExcessHet=3.0103;FS=0.000;MLEAC=1;MLEAF=0.500;MQ=38.56;MQRankSum=1.408;QD=8.64;ReadPosRankSum=-0.611;SOR=0.582	GT:AD:DP:GQ:PL	0/1:9,3:12:99:141,0,366
211000022280472	1820	.	T	A	275.77	.	AC=1;AF=0.500;AN=2;BaseQRankSum=2.521;ClippingRankSum=0.000;DP=55;ExcessHet=3.0103;FS=13.993;MLEAC=1;MLEAF=0.500;MQ=34.00;MQRankSum=-0.710;QD=5.20;ReadPosRankSum=-2.024;SOR=3.209	GT:AD:DP:GQ:PL	0/1:40,13:53:99:304,0,926
211000022280472	1823	.	C	A	53.77	.	AC=1;AF=0.500;AN=2;BaseQRankSum=1.888;ClippingRankSum=0.000;DP=57;ExcessHet=3.0103;FS=10.846;MLEAC=1;MLEAF=0.500;MQ=34.06;MQRankSum=-0.969;QD=0.98;ReadPosRankSum=-1.132;SOR=3.383	GT:AD:DP:GQ:PL	0/1:48,7:55:82:82,0,2017
211000022280472	1931	.	T	A	100.77	.	AC=1;AF=0.500;AN=2;BaseQRankSum=1.985;ClippingRankSum=0.000;DP=50;ExcessHet=3.0103;FS=3.189;MLEAC=1;MLEAF=0.500;MQ=34.79;MQRankSum=-2.842;QD=2.06;ReadPosRankSum=-0.849;SOR=0.287	GT:AD:DP:GQ:PL	0/1:39,10:49:99:129,0,913
211000022280472	2001	.	C	G	64.77	.	AC=1;AF=0.500;AN=2;BaseQRankSum=-1.265;ClippingRankSum=0.000;DP=58;ExcessHet=3.0103;FS=11.246;MLEAC=1;MLEAF=0.500;MQ=31.76;MQRankSum=-0.270;QD=1.12;ReadPosRankSum=-1.438;SOR=2.241	GT:AD:DP:GQ:PL	0/1:52,6:58:93:93,0,2234
211000022280472	2011	.	A	T	48.77	.	AC=1;AF=0.500;AN=2;BaseQRankSum=0.232;ClippingRankSum=0.000;DP=64;ExcessHet=3.0103;FS=11.261;MLEAC=1;MLEAF=0.500;MQ=32.21;MQRankSum=-0.568;QD=0.76;ReadPosRankSum=-0.920;SOR=2.239	GT:AD:DP:GQ:PL	0/1:58,6:64:77:77,0,2391
211000022280472	2021	.	T	A	32.77	.	AC=1;AF=0.500;AN=2;BaseQRankSum=1.556;ClippingRankSum=0.000;DP=64;ExcessHet=3.0103;FS=5.502;MLEAC=1;MLEAF=0.500;MQ=32.48;MQRankSum=1.302;QD=0.51;ReadPosRankSum=0.864;SOR=1.792	GT:AD:DP:GQ:PL	0/1:55,9:64:61:61,0,1424
211000022280472	2042	.	T	TTATGTTTACATTAGACATTTATCAGTTAACAAATTAATTCATTCCGTAC	86.73	.	AC=1;AF=0.500;AN=2;BaseQRankSum=-1.040;ClippingRankSum=0.000;DP=63;ExcessHet=3.0103;FS=11.024;MLEAC=1;MLEAF=0.500;MQ=32.86;MQRankSum=-0.889;QD=1.42;ReadPosRankSum=-3.866;SOR=2.247	GT:AD:DP:GQ:PL	0/1:55,6:61:99:124,0,2764
211000022280472	2045	.	A	ATTAATAACACACAAATTATTGTTACAGCAAACTGTATAACT	160.73	.	AC=1;AF=0.500;AN=2;BaseQRankSum=-0.064;ClippingRankSum=0.000;DP=63;ExcessHet=3.0103;FS=4.122;MLEAC=1;MLEAF=0.500;MQ=33.10;MQRankSum=-1.547;QD=2.55;ReadPosRankSum=-3.977;SOR=1.174	GT:AD:DP:GQ:PL	0/1:55,8:63:99:198,0,2754
211000022280472	2050	.	A	T	88.77	.	AC=1;AF=0.500;AN=2;BaseQRankSum=2.815;ClippingRankSum=0.000;DP=57;ExcessHet=3.0103;FS=5.297;MLEAC=1;MLEAF=0.500;MQ=33.68;MQRankSum=1.352;QD=1.56;ReadPosRankSum=-0.494;SOR=1.664	GT:AD:DP:GQ:PL	0/1:47,10:57:99:117,0,1161
211000022280472	2457	.	C	A	93.77	.	AC=1;AF=0.500;AN=2;BaseQRankSum=-0.217;ClippingRankSum=0.000;DP=30;ExcessHet=3.0103;FS=6.772;MLEAC=1;MLEAF=0.500;MQ=30.96;MQRankSum=-2.909;QD=3.13;ReadPosRankSum=0.166;SOR=2.215	GT:AD:DP:GQ:PL	0/1:22,8:30:99:122,0,523
211000022280472	2748	.	G	A	159.77	.	AC=1;AF=0.500;AN=2;BaseQRankSum=-0.469;ClippingRankSum=0.000;DP=56;ExcessHet=3.0103;FS=0.000;MLEAC=1;MLEAF=0.500;MQ=38.73;MQRankSum=-0.356;QD=2.85;ReadPosRankSum=0.435;SOR=0.604	GT:AD:DP:GQ:PL	0/1:43,13:56:99:188,0,1248
211000022280472	2750	.	A	T	177.77	.	AC=1;AF=0.500;AN=2;BaseQRankSum=1.130;ClippingRankSum=0.000;DP=58;ExcessHet=3.0103;FS=1.264;MLEAC=1;MLEAF=0.500;MQ=38.63;MQRankSum=1.192;QD=3.06;ReadPosRankSum=0.692;SOR=1.044	GT:AD:DP:GQ:PL	0/1:45,13:58:99:206,0,1318
211000022280472	2860	.	C	T	819.77	.	AC=1;AF=0.500;AN=2;BaseQRankSum=2.597;ClippingRankSum=0.000;DP=70;ExcessHet=3.0103;FS=4.721;MLEAC=1;MLEAF=0.500;MQ=42.32;MQRankSum=-1.038;QD=11.71;ReadPosRankSum=0.371;SOR=0.898	GT:AD:DP:GQ:PL	0/1:32,38:70:99:848,0,644
211000022280472	2913	.	C	G	87.77	.	AC=1;AF=0.500;AN=2;BaseQRankSum=-0.455;ClippingRankSum=0.000;DP=64;ExcessHet=3.0103;FS=0.000;MLEAC=1;MLEAF=0.500;MQ=43.68;MQRankSum=1.005;QD=1.37;ReadPosRankSum=-0.077;SOR=0.622	GT:AD:DP:GQ:PL	0/1:52,12:64:99:116,0,1218
211000022280472	2980	.	A	T	702.77	.	AC=1;AF=0.500;AN=2;BaseQRankSum=-0.714;ClippingRankSum=0.000;DP=65;ExcessHet=3.0103;FS=0.000;MLEAC=1;MLEAF=0.500;MQ=43.78;MQRankSum=-0.542;QD=10.81;ReadPosRankSum=0.229;SOR=0.627	GT:AD:DP:GQ:PL	0/1:32,33:65:99:731,0,697
211000022280472	3084	.	G	A	152.77	.	AC=1;AF=0.500;AN=2;BaseQRankSum=3.023;ClippingRankSum=0.000;DP=80;ExcessHet=3.0103;FS=0.000;MLEAC=1;MLEAF=0.500;MQ=44.00;MQRankSum=0.000;QD=1.91;ReadPosRankSum=1.474;SOR=0.783	GT:AD:DP:GQ:PL	0/1:65,15:80:99:181,0,1510
211000022280472	3222	.	C	T	669.77	.	AC=1;AF=0.500;AN=2;BaseQRankSum=0.353;ClippingRankSum=0.000;DP=57;ExcessHet=3.0103;FS=5.470;MLEAC=1;MLEAF=0.500;MQ=42.73;MQRankSum=0.220;QD=11.75;ReadPosRankSum=-2.978;SOR=0.588	GT:AD:DP:GQ:PL	0/1:24,33:57:99:698,0,464
211000022280472	3484	.	C	A	436.77	.	AC=1;AF=0.500;AN=2;BaseQRankSum=2.261;ClippingRankSum=0.000;DP=61;ExcessHet=3.0103;FS=4.286;MLEAC=1;MLEAF=0.500;MQ=41.38;MQRankSum=1.362;QD=7.16;ReadPosRankSum=-0.314;SOR=1.473	GT:AD:DP:GQ:PL	0/1:46,15:61:99:465,0,2179
211000022280472	3494	.	G	C	404.77	.	AC=1;AF=0.500;AN=2;BaseQRankSum=1.037;ClippingRankSum=0.000;DP=59;ExcessHet=3.0103;FS=4.619;MLEAC=1;MLEAF=0.500;MQ=41.29;MQRankSum=0.970;QD=6.86;ReadPosRankSum=-1.200;SOR=1.609	GT:AD:DP:GQ:PL	0/1:46,13:59:99:433,0,2182
211000022280472	3586	.	C	T	283.77	.	AC=1;AF=0.500;AN=2;BaseQRankSum=1.656;ClippingRankSum=0.000;DP=61;ExcessHet=3.0103;FS=0.000;MLEAC=1;MLEAF=0.500;MQ=40.38;MQRankSum=2.285;QD=4.65;ReadPosRankSum=0.182;SOR=0.587	GT:AD:DP:GQ:PL	0/1:43,18:61:99:312,0,956
211000022280472	3736	.	A	G	170.77	.	AC=1;AF=0.500;AN=2;BaseQRankSum=1.758;ClippingRankSum=0.000;DP=63;ExcessHet=3.0103;FS=0.000;MLEAC=1;MLEAF=0.500;MQ=39.23;MQRankSum=-1.071;QD=2.75;ReadPosRankSum=0.191;SOR=0.616	GT:AD:DP:GQ:PL	0/1:48,14:62:99:199,0,1119
211000022280472	3920	.	T	A	863.77	.	AC=1;AF=0.500;AN=2;BaseQRankSum=0.280;ClippingRankSum=0.000;DP=49;ExcessHet=3.0103;FS=3.122;MLEAC=1;MLEAF=0.500;MQ=33.83;MQRankSum=-0.398;QD=18.00;ReadPosRankSum=-0.177;SOR=1.329	GT:AD:DP:GQ:PL	0/1:10,38:48:99:892,0,128
211000022280472	3950	.	A	T	106.77	.	AC=1;AF=0.500;AN=2;BaseQRankSum=-0.439;ClippingRankSum=0.000;DP=49;ExcessHet=3.0103;FS=0.000;MLEAC=1;MLEAF=0.500;MQ=36.10;MQRankSum=-1.401;QD=2.22;ReadPosRankSum=-1.663;SOR=0.693	GT:AD:DP:GQ:PL	0/1:38,10:48:99:135,0,1010
211000022280472	3983	.	T	G	179.77	.	AC=1;AF=0.500;AN=2;BaseQRankSum=1.065;ClippingRankSum=0.000;DP=42;ExcessHet=3.0103;FS=1.862;MLEAC=1;MLEAF=0.500;MQ=36.42;MQRankSum=-0.684;QD=4.38;ReadPosRankSum=-0.209;SOR=1.402	GT:AD:DP:GQ:PL	0/1:29,12:41:99:208,0,678
211000022280472	4141	.	A	G	104.77	.	AC=1;AF=0.500;AN=2;BaseQRankSum=-0.159;ClippingRankSum=0.000;DP=13;ExcessHet=3.0103;FS=0.000;MLEAC=1;MLEAF=0.500;MQ=30.93;MQRankSum=-0.586;QD=8.73;ReadPosRankSum=-0.825;SOR=0.446	GT:AD:DP:GQ:PL	0/1:7,5:12:99:133,0,151
211000022280472	4216	.	T	A	36.77	.	AC=1;AF=0.500;AN=2;BaseQRankSum=0.000;ClippingRankSum=0.000;DP=6;ExcessHet=3.0103;FS=0.000;MLEAC=1;MLEAF=0.500;MQ=25.76;MQRankSum=0.935;QD=6.13;ReadPosRankSum=0.842;SOR=0.693	GT:AD:DP:GQ:PL	0/1:3,3:6:60:65,0,60
211000022280472	5623	.	AC	A	36.70	.	AC=2;AF=1.00;AN=2;DP=2;ExcessHet=3.0103;FS=0.000;MLEAC=2;MLEAF=1.00;MQ=35.11;QD=18.35;SOR=0.693	GT:AD:DP:GQ:PL	1/1:0,2:2:6:73,6,0
211000022280472	5688	.	T	TA	98.25	.	AC=2;AF=1.00;AN=2;DP=3;ExcessHet=3.0103;FS=0.000;MLEAC=2;MLEAF=1.00;MQ=37.74;QD=32.75;SOR=2.833	GT:AD:DP:GQ:PL	1/1:0,3:3:9:135,9,0
211000022280472	5693	.	T	TA	98.25	.	AC=2;AF=1.00;AN=2;DP=3;ExcessHet=3.0103;FS=0.000;MLEAC=2;MLEAF=1.00;MQ=37.74;QD=32.75;SOR=2.833	GT:AD:DP:GQ:PL	1/1:0,3:3:9:135,9,0
211000022280474	259	.	C	T	46.28	.	AC=2;AF=1.00;AN=2;DP=3;ExcessHet=3.0103;FS=0.000;MLEAC=2;MLEAF=1.00;MQ=43.02;QD=15.43;SOR=1.179	GT:AD:DP:GQ:PL	1/1:0,3:3:9:74,9,0
211000022280474	1323	.	C	G	31.77	.	AC=1;AF=0.500;AN=2;BaseQRankSum=-0.842;ClippingRankSum=0.000;DP=5;ExcessHet=3.0103;FS=3.979;MLEAC=1;MLEAF=0.500;MQ=31.52;MQRankSum=-1.645;QD=6.35;ReadPosRankSum=-0.524;SOR=0.859	GT:AD:DP:GQ:PL	0/1:2,3:5:38:60,0,38
211000022280474	1585	.	A	G	89.77	.	AC=1;AF=0.500;AN=2;BaseQRankSum=-3.091;ClippingRankSum=0.000;DP=15;ExcessHet=3.0103;FS=0.000;MLEAC=1;MLEAF=0.500;MQ=39.32;MQRankSum=3.044;QD=6.41;ReadPosRankSum=0.249;SOR=0.473	GT:AD:DP:GQ:PL	0/1:8,6:14:99:118,0,186
211000022280474	1632	.	C	A	306.77	.	AC=1;AF=0.500;AN=2;BaseQRankSum=3.187;ClippingRankSum=0.000;DP=20;ExcessHet=3.0103;FS=3.274;MLEAC=1;MLEAF=0.500;MQ=35.34;MQRankSum=0.165;QD=17.04;ReadPosRankSum=1.553;SOR=2.712	GT:AD:DP:GQ:PL	0/1:9,9:18:99:335,0,351
211000022280474	1654	.	G	A	361.77	.	AC=1;AF=0.500;AN=2;BaseQRankSum=-0.317;ClippingRankSum=0.000;DP=22;ExcessHet=3.0103;FS=0.000;MLEAC=1;MLEAF=0.500;MQ=33.72;MQRankSum=-0.887;QD=18.09;ReadPosRankSum=0.497;SOR=1.179	GT:AD:DP:GQ:PL	0/1:10,10:20:99:390,0,390
211000022280474	1659	.	A	G	386.77	.	AC=1;AF=0.500;AN=2;BaseQRankSum=-2.332;ClippingRankSum=0.000;DP=22;ExcessHet=3.0103;FS=2.098;MLEAC=1;MLEAF=0.500;MQ=33.96;MQRankSum=-0.540;QD=19.34;ReadPosRankSum=-0.400;SOR=1.532	GT:AD:DP:GQ:PL	0/1:9,11:20:99:415,0,387
211000022280474	1831	.	T	A	106.77	.	AC=1;AF=0.500;AN=2;BaseQRankSum=-2.381;ClippingRankSum=0.000;DP=19;ExcessHet=3.0103;FS=3.310;MLEAC=1;MLEAF=0.500;MQ=39.95;MQRankSum=3.150;QD=6.67;ReadPosRankSum=-0.466;SOR=2.765	GT:AD:DP:GQ:PL	0/1:8,8:16:99:135,0,179
211000022280476	536	.	A	C	39.77	.	AC=1;AF=0.500;AN=2;BaseQRankSum=1.645;ClippingRankSum=0.000;DP=5;ExcessHet=3.0103;FS=0.000;MLEAC=1;MLEAF=0.500;MQ=33.28;MQRankSum=1.645;QD=7.95;ReadPosRankSum=-0.253;SOR=1.609	GT:AD:DP:GQ:PL	0/1:3,2:5:68:68,0,145
211000022280476	1981	.	T	C	124.77	.	AC=1;AF=0.500;AN=2;BaseQRankSum=-2.881;ClippingRankSum=0.000;DP=28;ExcessHet=3.0103;FS=0.000;MLEAC=1;MLEAF=0.500;MQ=31.68;MQRankSum=-0.344;QD=4.62;ReadPosRankSum=0.636;SOR=0.836	GT:AD:DP:GQ:PL	0/1:18,9:27:99:153,0,417
211000022280476	4886	.	A	G	123.77	.	AC=1;AF=0.500;AN=2;BaseQRankSum=-2.464;ClippingRankSum=0.000;DP=20;ExcessHet=3.0103;FS=13.778;MLEAC=1;MLEAF=0.500;MQ=33.07;MQRankSum=0.199;QD=6.19;ReadPosRankSum=1.647;SOR=4.407	GT:AD:DP:GQ:PL	0/1:12,8:20:99:152,0,274
211000022280476	6812	.	ACCCCCC	A	265.77	.	AC=2;AF=1.00;AN=2;DP=6;ExcessHet=3.0103;FS=0.000;MLEAC=2;MLEAF=1.00;MQ=42.68;QD=33.09;SOR=3.912	GT:AD:DP:GQ:PL	1/1:0,6:6:21:303,21,0
211000022280476	6819	.	C	CTTAAGT	265.77	.	AC=2;AF=1.00;AN=2;DP=6;ExcessHet=3.0103;FS=0.000;MLEAC=2;MLEAF=1.00;MQ=42.68;QD=36.53;SOR=3.912	GT:AD:DP:GQ:PL	1/1:0,6:6:21:303,21,0
211000022280480	1273	.	G	A	46.77	.	AC=1;AF=0.500;AN=2;BaseQRankSum=-1.150;ClippingRankSum=0.000;DP=10;ExcessHet=3.0103;FS=0.000;MLEAC=1;MLEAF=0.500;MQ=39.01;MQRankSum=-0.674;QD=11.69;ReadPosRankSum=-1.150;SOR=1.022	GT:AD:DP:GQ:PL	0/1:3,1:4:75:75,0,120
211000022280480	1275	.	C	A	46.77	.	AC=1;AF=0.500;AN=2;BaseQRankSum=1.036;ClippingRankSum=0.000;DP=11;ExcessHet=3.0103;FS=0.000;MLEAC=1;MLEAF=0.500;MQ=39.29;MQRankSum=-0.253;QD=9.35;ReadPosRankSum=-1.645;SOR=1.609	GT:AD:DP:GQ:PL	0/1:3,2:5:75:75,0,120
211000022280480	1313	.	T	G	94.77	.	AC=1;AF=0.500;AN=2;BaseQRankSum=0.909;ClippingRankSum=0.000;DP=29;ExcessHet=3.0103;FS=6.532;MLEAC=1;MLEAF=0.500;MQ=37.31;MQRankSum=0.385;QD=5.26;ReadPosRankSum=0.213;SOR=0.018	GT:AD:DP:GQ:PL	0/1:14,4:18:99:123,0,588
211000022280480	1328	.	T	A	47.77	.	AC=1;AF=0.500;AN=2;BaseQRankSum=0.136;ClippingRankSum=0.000;DP=36;ExcessHet=3.0103;FS=0.000;MLEAC=1;MLEAF=0.500;MQ=37.52;MQRankSum=1.131;QD=1.99;ReadPosRankSum=-1.180;SOR=0.136	GT:AD:DP:GQ:PL	0/1:21,3:24:76:76,0,892
211000022280480	1346	.	T	A	35.77	.	AC=1;AF=0.500;AN=2;BaseQRankSum=0.218;ClippingRankSum=0.000;DP=43;ExcessHet=3.0103;FS=0.000;MLEAC=1;MLEAF=0.500;MQ=37.21;MQRankSum=1.470;QD=1.23;ReadPosRankSum=-0.665;SOR=0.148	GT:AD:DP:GQ:PL	0/1:25,4:29:64:64,0,1022
211000022280480	1348	.	T	C	321.77	.	AC=1;AF=0.500;AN=2;BaseQRankSum=0.533;ClippingRankSum=0.000;DP=44;ExcessHet=3.0103;FS=0.000;MLEAC=1;MLEAF=0.500;MQ=37.38;MQRankSum=0.305;QD=10.38;ReadPosRankSum=-0.444;SOR=0.741	GT:AD:DP:GQ:PL	0/1:21,10:31:99:350,0,898
211000022280480	1349	.	C	G,T	1309.77	.	AC=1,1;AF=0.500,0.500;AN=2;DP=45;ExcessHet=3.0103;FS=0.000;MLEAC=1,1;MLEAF=0.500,0.500;MQ=37.35;QD=27.15;SOR=5.549	GT:AD:DP:GQ:PL	1/2:0,22,10:32:99:1338,423,351,877,0,898
211000022280480	1357	.	C	T	40.77	.	AC=1;AF=0.500;AN=2;BaseQRankSum=0.246;ClippingRankSum=0.000;DP=52;ExcessHet=3.0103;FS=0.000;MLEAC=1;MLEAF=0.500;MQ=37.39;MQRankSum=-0.642;QD=1.05;ReadPosRankSum=0.458;SOR=0.470	GT:AD:DP:GQ:PL	0/1:32,7:39:69:69,0,1109
211000022280480	1388	.	G	A	399.77	.	AC=1;AF=0.500;AN=2;BaseQRankSum=3.258;ClippingRankSum=0.000;DP=72;ExcessHet=3.0103;FS=0.000;MLEAC=1;MLEAF=0.500;MQ=36.77;MQRankSum=-0.816;QD=6.55;ReadPosRankSum=-1.370;SOR=0.452	GT:AD:DP:GQ:PL	0/1:45,16:61:99:428,0,1404
211000022280480	1405	.	C	A	109.77	.	AC=1;AF=0.500;AN=2;BaseQRankSum=-1.916;ClippingRankSum=0.000;DP=81;ExcessHet=3.0103;FS=0.000;MLEAC=1;MLEAF=0.500;MQ=36.99;MQRankSum=0.256;QD=1.52;ReadPosRankSum=-1.611;SOR=0.203	GT:AD:DP:GQ:PL	0/1:59,13:72:99:138,0,2177
211000022280480	1451	.	G	A	109.77	.	AC=1;AF=0.500;AN=2;BaseQRankSum=1.287;ClippingRankSum=0.000;DP=141;ExcessHet=3.0103;FS=0.000;MLEAC=1;MLEAF=0.500;MQ=37.76;MQRankSum=0.123;QD=0.81;ReadPosRankSum=-1.168;SOR=0.051	GT:AD:DP:GQ:PL	0/1:122,13:135:99:138,0,5207
211000022280480	1460	.	T	G	94.77	.	AC=1;AF=0.500;AN=2;BaseQRankSum=-2.093;ClippingRankSum=0.000;DP=151;ExcessHet=3.0103;FS=0.000;MLEAC=1;MLEAF=0.500;MQ=37.85;MQRankSum=-0.215;QD=0.65;ReadPosRankSum=-0.857;SOR=0.050	GT:AD:DP:GQ:PL	0/1:132,14:146:99:123,0,5331
211000022280480	1467	.	C	G	181.77	.	AC=1;AF=0.500;AN=2;BaseQRankSum=0.343;ClippingRankSum=0.000;DP=153;ExcessHet=3.0103;FS=0.000;MLEAC=1;MLEAF=0.500;MQ=38.10;MQRankSum=1.273;QD=1.27;ReadPosRankSum=-2.516;SOR=0.042	GT:AD:DP:GQ:PL	0/1:119,24:143:99:210,0,3164
211000022280480	1534	.	A	T	6360.77	.	AC=2;AF=1.00;AN=2;DP=163;ExcessHet=3.0103;FS=0.000;MLEAC=2;MLEAF=1.00;MQ=38.42;QD=29.79;SOR=8.622	GT:AD:DP:GQ:PL	1/1:0,149:149:99:6389,455,0
211000022280480	1545	.	A	G	863.77	.	AC=1;AF=0.500;AN=2;BaseQRankSum=-4.665;ClippingRankSum=0.000;DP=156;ExcessHet=3.0103;FS=2.588;MLEAC=1;MLEAF=0.500;MQ=38.36;MQRankSum=1.305;QD=6.08;ReadPosRankSum=-1.213;SOR=1.609	GT:AD:DP:GQ:PL	0/1:96,46:142:99:892,0,2449
211000022280480	1561	.	T	C	5640.77	.	AC=2;AF=1.00;AN=2;DP=141;ExcessHet=3.0103;FS=0.000;MLEAC=2;MLEAF=1.00;MQ=39.03;QD=26.06;SOR=6.391	GT:AD:DP:GQ:PL	1/1:0,125:125:99:5669,382,0
211000022280480	1570	.	T	C	345.77	.	AC=1;AF=0.500;AN=2;BaseQRankSum=-4.111;ClippingRankSum=0.000;DP=131;ExcessHet=3.0103;FS=5.117;MLEAC=1;MLEAF=0.500;MQ=38.32;MQRankSum=-2.594;QD=3.01;ReadPosRankSum=0.214;SOR=0.130	GT:AD:DP:GQ:PL	0/1:99,16:115:99:374,0,3915
211000022280480	1584	.	G	T	3777.77	.	AC=1;AF=0.500;AN=2;BaseQRankSum=2.374;ClippingRankSum=0.000;DP=122;ExcessHet=3.0103;FS=1.293;MLEAC=1;MLEAF=0.500;MQ=37.31;MQRankSum=2.175;QD=30.74;ReadPosRankSum=0.070;SOR=1.112	GT:AD:DP:GQ:PL	0/1:17,88:105:99:3806,0,408
211000022280480	1601	.	TTGGCCTGGATACGCTTTCTGTTGATG	T	52.73	.	AC=1;AF=0.500;AN=2;BaseQRankSum=0.402;ClippingRankSum=0.000;DP=197;ExcessHet=3.0103;FS=1.122;MLEAC=1;MLEAF=0.500;MQ=36.75;MQRankSum=2.851;QD=0.31;ReadPosRankSum=-1.619;SOR=0.923	GT:AD:DP:GQ:PL	0/1:154,14:168:90:90,0,6382
211000022280480	1604	.	G	A	360.77	.	AC=1;AF=0.500;AN=2;BaseQRankSum=-0.347;ClippingRankSum=0.000;DP=138;ExcessHet=3.0103;FS=1.805;MLEAC=1;MLEAF=0.500;MQ=35.00;MQRankSum=-0.276;QD=3.03;ReadPosRankSum=0.610;SOR=0.662	GT:AD:DP:GQ:PL	0/1:94,25:119:99:389,0,2979
211000022280480	1626	.	T	C	1499.77	.	AC=1;AF=0.500;AN=2;BaseQRankSum=-2.135;ClippingRankSum=0.000;DP=162;ExcessHet=3.0103;FS=7.760;MLEAC=1;MLEAF=0.500;MQ=35.66;MQRankSum=0.761;QD=10.79;ReadPosRankSum=0.895;SOR=0.285	GT:AD:DP:GQ:PL	0/1:82,57:139:99:1528,0,2389
211000022280480	1630	.	G	C	88.77	.	AC=1;AF=0.500;AN=2;BaseQRankSum=0.006;ClippingRankSum=0.000;DP=168;ExcessHet=3.0103;FS=3.897;MLEAC=1;MLEAF=0.500;MQ=36.07;MQRankSum=-1.122;QD=0.60;ReadPosRankSum=-0.051;SOR=0.324	GT:AD:DP:GQ:PL	0/1:126,22:148:99:117,0,4373
211000022280480	1637	.	T	C	5889.77	.	AC=2;AF=1.00;AN=2;BaseQRankSum=-1.448;ClippingRankSum=0.000;DP=174;ExcessHet=3.0103;FS=0.000;MLEAC=2;MLEAF=1.00;MQ=36.58;MQRankSum=-1.070;QD=31.36;ReadPosRankSum=1.205;SOR=1.863	GT:AD:DP:GQ:PL	1/1:1,151:152:99:5918,459,0
211000022280480	1654	.	T	A	1438.77	.	AC=1;AF=0.500;AN=2;BaseQRankSum=2.969;ClippingRankSum=0.000;DP=190;ExcessHet=3.0103;FS=2.114;MLEAC=1;MLEAF=0.500;MQ=37.43;MQRankSum=0.014;QD=8.46;ReadPosRankSum=1.041;SOR=0.425	GT:AD:DP:GQ:PL	0/1:109,61:170:99:1467,0,2842
211000022280480	1693	.	T	G	1056.77	.	AC=1;AF=0.500;AN=2;BaseQRankSum=-6.143;ClippingRankSum=0.000;DP=122;ExcessHet=3.0103;FS=3.666;MLEAC=1;MLEAF=0.500;MQ=34.54;MQRankSum=-0.827;QD=10.26;ReadPosRankSum=-0.780;SOR=1.511	GT:AD:DP:GQ:PL	0/1:72,31:103:99:1085,0,2911
211000022280480	1705	.	C	A	972.77	.	AC=1;AF=0.500;AN=2;BaseQRankSum=-0.092;ClippingRankSum=0.000;DP=118;ExcessHet=3.0103;FS=7.265;MLEAC=1;MLEAF=0.500;MQ=34.62;MQRankSum=-0.871;QD=9.63;ReadPosRankSum=-0.741;SOR=2.655	GT:AD:DP:GQ:PL	0/1:72,29:101:99:1001,0,2936
211000022280480	1706	.	G	T	1591.77	.	AC=1;AF=0.500;AN=2;BaseQRankSum=5.203;ClippingRankSum=0.000;DP=118;ExcessHet=3.0103;FS=3.958;MLEAC=1;MLEAF=0.500;MQ=34.62;MQRankSum=1.052;QD=16.08;ReadPosRankSum=0.363;SOR=0.189	GT:AD:DP:GQ:PL	0/1:55,44:99:99:1620,0,2140
211000022280480	1718	.	T	C	2740.77	.	AC=1;AF=0.500;AN=2;BaseQRankSum=-1.142;ClippingRankSum=0.000;DP=108;ExcessHet=3.0103;FS=1.817;MLEAC=1;MLEAF=0.500;MQ=35.17;MQRankSum=0.258;QD=29.47;ReadPosRankSum=-0.303;SOR=1.292	GT:AD:DP:GQ:PL	0/1:25,68:93:99:2769,0,850
211000022280480	1720	.	C	T	600.77	.	AC=1;AF=0.500;AN=2;BaseQRankSum=1.290;ClippingRankSum=0.000;DP=106;ExcessHet=3.0103;FS=4.779;MLEAC=1;MLEAF=0.500;MQ=35.01;MQRankSum=1.562;QD=6.60;ReadPosRankSum=0.482;SOR=0.127	GT:AD:DP:GQ:PL	0/1:60,31:91:99:629,0,2309
211000022280480	1877	.	G	T	62.74	.	AC=2;AF=1.00;AN=2;DP=3;ExcessHet=3.0103;FS=0.000;MLEAC=2;MLEAF=1.00;MQ=35.69;QD=31.37;SOR=2.303	GT:AD:DP:GQ:PL	1/1:0,2:2:6:90,6,0
211000022280480	1884	.	A	T	62.74	.	AC=2;AF=1.00;AN=2;DP=3;ExcessHet=3.0103;FS=0.000;MLEAC=2;MLEAF=1.00;MQ=35.69;QD=31.37;SOR=2.303	GT:AD:DP:GQ:PL	1/1:0,2:2:6:90,6,0
211000022280480	1899	.	T	G	62.74	.	AC=2;AF=1.00;AN=2;DP=3;ExcessHet=3.0103;FS=0.000;MLEAC=2;MLEAF=1.00;MQ=35.69;QD=31.37;SOR=2.303	GT:AD:DP:GQ:PL	1/1:0,2:2:6:90,6,0
211000022280480	1905	.	G	A	62.74	.	AC=2;AF=1.00;AN=2;DP=3;ExcessHet=3.0103;FS=0.000;MLEAC=2;MLEAF=1.00;MQ=35.69;QD=31.37;SOR=2.303	GT:AD:DP:GQ:PL	1/1:0,2:2:6:90,6,0
211000022280480	1910	.	G	A	62.74	.	AC=2;AF=1.00;AN=2;DP=3;ExcessHet=3.0103;FS=0.000;MLEAC=2;MLEAF=1.00;MQ=35.69;QD=31.37;SOR=2.303	GT:AD:DP:GQ:PL	1/1:0,2:2:6:90,6,0
211000022280480	1926	.	C	G	62.74	.	AC=2;AF=1.00;AN=2;DP=3;ExcessHet=3.0103;FS=0.000;MLEAC=2;MLEAF=1.00;MQ=35.69;QD=31.37;SOR=2.303	GT:AD:DP:GQ:PL	1/1:0,2:2:6:90,6,0
211000022280485	470	.	G	A	92.77	.	AC=1;AF=0.500;AN=2;BaseQRankSum=0.957;ClippingRankSum=0.000;DP=28;ExcessHet=3.0103;FS=5.383;MLEAC=1;MLEAF=0.500;MQ=30.79;MQRankSum=-2.671;QD=3.31;ReadPosRankSum=1.566;SOR=2.194	GT:AD:DP:GQ:PL	0/1:21,7:28:99:121,0,515
211000022280485	485	.	A	G	260.77	.	AC=1;AF=0.500;AN=2;BaseQRankSum=-1.152;ClippingRankSum=0.000;DP=25;ExcessHet=3.0103;FS=9.048;MLEAC=1;MLEAF=0.500;MQ=30.86;MQRankSum=-2.530;QD=10.43;ReadPosRankSum=1.971;SOR=3.091	GT:AD:DP:GQ:PL	0/1:15,10:25:99:289,0,333
211000022280485	518	.	G	A	233.77	.	AC=1;AF=0.500;AN=2;BaseQRankSum=2.984;ClippingRankSum=0.000;DP=27;ExcessHet=3.0103;FS=5.630;MLEAC=1;MLEAF=0.500;MQ=31.32;MQRankSum=-2.586;QD=8.66;ReadPosRankSum=1.206;SOR=2.262	GT:AD:DP:GQ:PL	0/1:17,10:27:99:262,0,384
211000022280485	769	.	A	ACTCTGATTGCGACGACCATCCCATTCGCTGTTCAGTGCCAAGACGCACACCCTCACCCCCACCCTCACCACGTCCTG	79.73	.	AC=1;AF=0.500;AN=2;DP=25;ExcessHet=3.0103;FS=0.000;MLEAC=1;MLEAF=0.500;MQ=31.94;QD=3.62;SOR=0.540	GT:AD:DP:GQ:PL	0/1:22,0:22:99:117,0,1152
211000022280485	850	.	A	G	58.77	.	AC=1;AF=0.500;AN=2;BaseQRankSum=0.579;ClippingRankSum=0.000;DP=18;ExcessHet=3.0103;FS=0.000;MLEAC=1;MLEAF=0.500;MQ=31.94;MQRankSum=-1.288;QD=3.26;ReadPosRankSum=-1.063;SOR=1.329	GT:AD:DP:GQ:PL	0/1:14,4:18:87:87,0,349
211000022280497	122	.	T	TTATGTGTGCACACGTATGCTCATGCATTGTAAATTTGACAAAA	287.73	.	AC=1;AF=0.500;AN=2;BaseQRankSum=-0.439;ClippingRankSum=0.000;DP=13;ExcessHet=3.0103;FS=0.000;MLEAC=1;MLEAF=0.500;MQ=39.14;MQRankSum=0.792;QD=19.33;ReadPosRankSum=-2.369;SOR=0.330	GT:AD:DP:GQ:PL	0/1:3,5:8:99:325,0,759
211000022280497	634	.	TATAATAATAATAATAATAATAATAATA	T	168.73	.	AC=1;AF=0.500;AN=2;BaseQRankSum=-1.704;ClippingRankSum=0.000;DP=28;ExcessHet=3.0103;FS=0.000;MLEAC=1;MLEAF=0.500;MQ=29.30;MQRankSum=-2.963;QD=7.67;ReadPosRankSum=0.376;SOR=0.693	GT:AD:DP:GQ:PL	0/1:16,6:22:99:206,0,996
211000022280497	1369	.	GCCATTCTTGTAAACAAA	G	61.73	.	AC=1;AF=0.500;AN=2;BaseQRankSum=-2.247;ClippingRankSum=0.000;DP=28;ExcessHet=3.0103;FS=2.129;MLEAC=1;MLEAF=0.500;MQ=38.14;MQRankSum=0.527;QD=2.29;ReadPosRankSum=0.108;SOR=0.275	GT:AD:DP:GQ:PL	0/1:23,4:27:99:99,0,3757
211000022280497	1512	.	A	ATT	486.73	.	AC=1;AF=0.500;AN=2;BaseQRankSum=-0.734;ClippingRankSum=0.000;DP=30;ExcessHet=3.0103;FS=7.032;MLEAC=1;MLEAF=0.500;MQ=40.29;MQRankSum=1.540;QD=16.78;ReadPosRankSum=-0.288;SOR=2.280	GT:AD:DP:GQ:PL	0/1:12,17:29:99:524,0,347
211000022280497	1597	.	C	T	60.77	.	AC=1;AF=0.500;AN=2;BaseQRankSum=1.636;ClippingRankSum=0.000;DP=29;ExcessHet=3.0103;FS=4.205;MLEAC=1;MLEAF=0.500;MQ=37.84;MQRankSum=0.513;QD=2.34;ReadPosRankSum=-0.061;SOR=1.670	GT:AD:DP:GQ:PL	0/1:20,6:26:89:89,0,452
211000022280497	1669	.	T	A	104.77	.	AC=1;AF=0.500;AN=2;BaseQRankSum=0.948;ClippingRankSum=0.000;DP=29;ExcessHet=3.0103;FS=9.917;MLEAC=1;MLEAF=0.500;MQ=32.74;MQRankSum=-1.515;QD=3.88;ReadPosRankSum=-0.054;SOR=0.880	GT:AD:DP:GQ:PL	0/1:19,8:27:99:133,0,416
211000022280497	1943	.	C	A	61.77	.	AC=1;AF=0.500;AN=2;BaseQRankSum=-1.907;ClippingRankSum=0.000;DP=30;ExcessHet=3.0103;FS=10.073;MLEAC=1;MLEAF=0.500;MQ=39.14;MQRankSum=1.904;QD=2.57;ReadPosRankSum=-0.310;SOR=3.246	GT:AD:DP:GQ:PL	0/1:20,4:24:90:90,0,821
211000022280497	1958	.	A	T	86.77	.	AC=1;AF=0.500;AN=2;BaseQRankSum=2.760;ClippingRankSum=0.000;DP=29;ExcessHet=3.0103;FS=4.993;MLEAC=1;MLEAF=0.500;MQ=38.03;MQRankSum=0.849;QD=3.77;ReadPosRankSum=-1.893;SOR=1.518	GT:AD:DP:GQ:PL	0/1:19,4:23:99:115,0,777
211000022280497	2440	.	C	A	30.74	.	AC=2;AF=1.00;AN=2;DP=2;ExcessHet=3.0103;FS=0.000;MLEAC=2;MLEAF=1.00;MQ=32.25;QD=15.37;SOR=2.303	GT:AD:DP:GQ:PL	1/1:0,2:2:6:58,6,0
211000022280511	413	.	A	T	160.77	.	AC=1;AF=0.500;AN=2;BaseQRankSum=3.290;ClippingRankSum=0.000;DP=22;ExcessHet=3.0103;FS=18.016;MLEAC=1;MLEAF=0.500;MQ=40.02;MQRankSum=0.811;QD=7.66;ReadPosRankSum=-0.052;SOR=1.128	GT:AD:DP:GQ:PL	0/1:12,9:21:99:189,0,256
211000022280511	489	.	G	A	94.77	.	AC=1;AF=0.500;AN=2;BaseQRankSum=1.455;ClippingRankSum=0.000;DP=22;ExcessHet=3.0103;FS=0.000;MLEAC=1;MLEAF=0.500;MQ=38.81;MQRankSum=1.676;QD=4.74;ReadPosRankSum=-0.717;SOR=0.627	GT:AD:DP:GQ:PL	0/1:15,5:20:99:123,0,699
211000022280511	494	.	T	A	67.77	.	AC=1;AF=0.500;AN=2;BaseQRankSum=-0.103;ClippingRankSum=0.000;DP=23;ExcessHet=3.0103;FS=5.898;MLEAC=1;MLEAF=0.500;MQ=37.90;MQRankSum=2.089;QD=3.23;ReadPosRankSum=1.318;SOR=2.461	GT:AD:DP:GQ:PL	0/1:18,3:21:96:96,0,736
211000022280511	779	.	A	T	74.77	.	AC=1;AF=0.500;AN=2;BaseQRankSum=-1.173;ClippingRankSum=0.000;DP=21;ExcessHet=3.0103;FS=35.884;MLEAC=1;MLEAF=0.500;MQ=39.13;MQRankSum=0.045;QD=3.94;ReadPosRankSum=1.312;SOR=3.892	GT:AD:DP:GQ:PL	0/1:13,6:19:99:103,0,302
211000022280511	869	.	A	C	59.77	.	AC=1;AF=0.500;AN=2;BaseQRankSum=1.050;ClippingRankSum=0.000;DP=10;ExcessHet=3.0103;FS=6.854;MLEAC=1;MLEAF=0.500;MQ=38.09;MQRankSum=0.712;QD=6.64;ReadPosRankSum=-2.655;SOR=1.426	GT:AD:DP:GQ:PL	0/1:5,4:9:88:88,0,111
211000022280511	978	.	A	C	115.77	.	AC=1;AF=0.500;AN=2;BaseQRankSum=0.524;ClippingRankSum=0.000;DP=10;ExcessHet=3.0103;FS=0.000;MLEAC=1;MLEAF=0.500;MQ=40.86;MQRankSum=0.136;QD=11.58;ReadPosRankSum=-0.728;SOR=1.863	GT:AD:DP:GQ:PL	0/1:3,7:10:52:144,0,52
211000022280511	1142	.	C	G	914.77	.	AC=1;AF=0.500;AN=2;BaseQRankSum=1.996;ClippingRankSum=0.000;DP=46;ExcessHet=3.0103;FS=0.000;MLEAC=1;MLEAF=0.500;MQ=38.62;MQRankSum=0.937;QD=20.79;ReadPosRankSum=-0.923;SOR=0.800	GT:AD:DP:GQ:PL	0/1:8,36:44:82:943,0,82
211000022280511	1300	.	G	T	1135.77	.	AC=2;AF=1.00;AN=2;DP=43;ExcessHet=3.0103;FS=0.000;MLEAC=2;MLEAF=1.00;MQ=36.92;QD=26.41;SOR=3.109	GT:AD:DP:GQ:PL	1/1:0,43:43:99:1164,129,0
211000022280516	1252	.	C	A	208.78	.	AC=2;AF=1.00;AN=2;DP=10;ExcessHet=3.0103;FS=0.000;MLEAC=2;MLEAF=1.00;MQ=39.42;QD=23.20;SOR=1.402	GT:AD:DP:GQ:PL	1/1:0,9:9:27:237,27,0
211000022280516	1857	.	T	G	520.77	.	AC=2;AF=1.00;AN=2;DP=21;ExcessHet=3.0103;FS=0.000;MLEAC=2;MLEAF=1.00;MQ=39.11;QD=24.80;SOR=1.508	GT:AD:DP:GQ:PL	1/1:0,21:21:63:549,63,0
211000022280516	2213	.	C	T	403.77	.	AC=2;AF=1.00;AN=2;DP=16;ExcessHet=3.0103;FS=0.000;MLEAC=2;MLEAF=1.00;MQ=39.18;QD=25.24;SOR=2.049	GT:AD:DP:GQ:PL	1/1:0,16:16:48:432,48,0
211000022280516	3787	.	C	A	475.77	.	AC=2;AF=1.00;AN=2;DP=18;ExcessHet=3.0103;FS=0.000;MLEAC=2;MLEAF=1.00;MQ=41.32;QD=26.43;SOR=1.863	GT:AD:DP:GQ:PL	1/1:0,18:18:54:504,54,0
211000022280516	4309	.	T	C	273.77	.	AC=2;AF=1.00;AN=2;DP=11;ExcessHet=3.0103;FS=0.000;MLEAC=2;MLEAF=1.00;MQ=39.80;QD=24.89;SOR=1.270	GT:AD:DP:GQ:PL	1/1:0,11:11:33:302,33,0
211000022280518	462	.	T	C	139.73	.	AC=2;AF=1.00;AN=2;DP=9;ExcessHet=3.0103;FS=0.000;MLEAC=1;MLEAF=0.500;MQ=30.52;QD=19.96;SOR=3.258	GT:AD:DP:GQ:PL	1/1:0,7:7:21:151,21,0
211000022280518	1967	.	T	A	395.77	.	AC=2;AF=1.00;AN=2;DP=17;ExcessHet=3.0103;FS=0.000;MLEAC=2;MLEAF=1.00;MQ=41.20;QD=24.74;SOR=0.941	GT:AD:DP:GQ:PL	1/1:0,16:16:48:424,48,0
211000022280518	2129	.	G	A	159.80	.	AC=2;AF=1.00;AN=2;DP=8;ExcessHet=3.0103;FS=0.000;MLEAC=2;MLEAF=1.00;MQ=39.82;QD=22.83;SOR=2.584	GT:AD:DP:GQ:PL	1/1:0,7:7:21:188,21,0
211000022280518	4092	.	G	C	224.77	.	AC=2;AF=1.00;AN=2;DP=10;ExcessHet=3.0103;FS=0.000;MLEAC=2;MLEAF=1.00;MQ=25.68;QD=22.48;SOR=0.693	GT:AD:DP:GQ:PL	1/1:0,10:10:30:253,30,0
211000022280518	4929	.	A	T	137.84	.	AC=2;AF=1.00;AN=2;DP=6;ExcessHet=3.0103;FS=0.000;MLEAC=2;MLEAF=1.00;MQ=39.90;QD=22.97;SOR=2.303	GT:AD:DP:GQ:PL	1/1:0,6:6:18:166,18,0
211000022280518	5145	.	CT	C	436.73	.	AC=2;AF=1.00;AN=2;DP=17;ExcessHet=3.0103;FS=0.000;MLEAC=2;MLEAF=1.00;MQ=36.89;QD=29.12;SOR=1.473	GT:AD:DP:GQ:PL	1/1:0,15:15:45:474,45,0
211000022280518	5539	.	T	A	49.77	.	AC=1;AF=0.500;AN=2;BaseQRankSum=0.000;ClippingRankSum=0.000;DP=10;ExcessHet=3.0103;FS=4.771;MLEAC=1;MLEAF=0.500;MQ=39.66;MQRankSum=0.000;QD=12.44;ReadPosRankSum=-1.383;SOR=2.209	GT:AD:DP:GQ:PL	0/1:2,2:4:78:78,0,78
211000022280518	5540	.	A	G	49.77	.	AC=1;AF=0.500;AN=2;BaseQRankSum=0.967;ClippingRankSum=0.000;DP=10;ExcessHet=3.0103;FS=4.771;MLEAC=1;MLEAF=0.500;MQ=39.66;MQRankSum=0.000;QD=12.44;ReadPosRankSum=-1.383;SOR=2.209	GT:AD:DP:GQ:PL	0/1:2,2:4:78:78,0,78
211000022280518	5569	.	G	A	130.77	.	AC=1;AF=0.500;AN=2;BaseQRankSum=0.328;ClippingRankSum=0.000;DP=14;ExcessHet=3.0103;FS=8.451;MLEAC=1;MLEAF=0.500;MQ=38.58;MQRankSum=0.036;QD=18.68;ReadPosRankSum=0.328;SOR=1.402	GT:AD:DP:GQ:PL	0/1:3,4:7:99:159,0,114
211000022280518	5576	.	C	A	130.77	.	AC=1;AF=0.500;AN=2;BaseQRankSum=-0.608;ClippingRankSum=0.000;DP=13;ExcessHet=3.0103;FS=8.451;MLEAC=1;MLEAF=0.500;MQ=38.13;MQRankSum=0.036;QD=18.68;ReadPosRankSum=0.328;SOR=1.402	GT:AD:DP:GQ:PL	0/1:3,4:7:99:159,0,114
211000022280518	5621	.	G	T	124.77	.	AC=1;AF=0.500;AN=2;BaseQRankSum=-0.589;ClippingRankSum=0.000;DP=13;ExcessHet=3.0103;FS=6.854;MLEAC=1;MLEAF=0.500;MQ=37.33;MQRankSum=1.264;QD=13.86;ReadPosRankSum=1.437;SOR=1.426	GT:AD:DP:GQ:PL	0/1:5,4:9:99:153,0,198
211000022280518	5623	.	A	G	124.77	.	AC=1;AF=0.500;AN=2;BaseQRankSum=0.366;ClippingRankSum=0.000;DP=13;ExcessHet=3.0103;FS=6.854;MLEAC=1;MLEAF=0.500;MQ=37.33;MQRankSum=1.264;QD=13.86;ReadPosRankSum=0.936;SOR=1.426	GT:AD:DP:GQ:PL	0/1:5,4:9:99:153,0,198
211000022280518	5625	.	G	A	121.77	.	AC=1;AF=0.500;AN=2;BaseQRankSum=0.303;ClippingRankSum=0.000;DP=14;ExcessHet=3.0103;FS=6.854;MLEAC=1;MLEAF=0.500;MQ=37.85;MQRankSum=1.264;QD=13.53;ReadPosRankSum=0.700;SOR=1.426	GT:AD:DP:GQ:PL	0/1:5,4:9:99:150,0,240
211000022280518	5632	.	A	C	121.77	.	AC=1;AF=0.500;AN=2;BaseQRankSum=-0.894;ClippingRankSum=0.000;DP=15;ExcessHet=3.0103;FS=7.202;MLEAC=1;MLEAF=0.500;MQ=37.48;MQRankSum=1.431;QD=12.18;ReadPosRankSum=0.511;SOR=1.414	GT:AD:DP:GQ:PL	0/1:6,4:10:99:150,0,136
211000022280518	5647	.	C	T	121.77	.	AC=1;AF=0.500;AN=2;BaseQRankSum=-1.399;ClippingRankSum=0.000;DP=16;ExcessHet=3.0103;FS=7.202;MLEAC=1;MLEAF=0.500;MQ=37.92;MQRankSum=1.431;QD=12.18;ReadPosRankSum=-0.608;SOR=1.414	GT:AD:DP:GQ:PL	0/1:6,4:10:99:150,0,240
211000022280518	5651	.	G	A	121.77	.	AC=1;AF=0.500;AN=2;BaseQRankSum=0.552;ClippingRankSum=0.000;DP=17;ExcessHet=3.0103;FS=7.202;MLEAC=1;MLEAF=0.500;MQ=38.31;MQRankSum=1.431;QD=12.18;ReadPosRankSum=-1.242;SOR=1.414	GT:AD:DP:GQ:PL	0/1:6,4:10:99:150,0,240
211000022280518	5664	.	C	T	79.77	.	AC=1;AF=0.500;AN=2;BaseQRankSum=0.792;ClippingRankSum=0.000;DP=16;ExcessHet=3.0103;FS=3.332;MLEAC=1;MLEAF=0.500;MQ=38.65;MQRankSum=0.000;QD=9.97;ReadPosRankSum=-0.921;SOR=0.105	GT:AD:DP:GQ:PL	0/1:6,2:8:99:108,0,243
211000022280518	5665	.	C	T	37.77	.	AC=1;AF=0.500;AN=2;BaseQRankSum=0.464;ClippingRankSum=0.000;DP=16;ExcessHet=3.0103;FS=3.332;MLEAC=1;MLEAF=0.500;MQ=38.65;MQRankSum=0.000;QD=4.72;ReadPosRankSum=-1.242;SOR=0.105	GT:AD:DP:GQ:PL	0/1:6,2:8:66:66,0,246
211000022280518	5672	.	G	A	37.77	.	AC=1;AF=0.500;AN=2;BaseQRankSum=0.619;ClippingRankSum=0.000;DP=17;ExcessHet=3.0103;FS=3.332;MLEAC=1;MLEAF=0.500;MQ=38.99;MQRankSum=0.000;QD=4.72;ReadPosRankSum=-1.611;SOR=0.105	GT:AD:DP:GQ:PL	0/1:6,2:8:66:66,0,246
211000022280518	5688	.	C	T	34.77	.	AC=1;AF=0.500;AN=2;BaseQRankSum=-0.508;ClippingRankSum=0.000;DP=18;ExcessHet=3.0103;FS=3.802;MLEAC=1;MLEAF=0.500;MQ=38.68;MQRankSum=0.319;QD=3.86;ReadPosRankSum=-1.085;SOR=0.078	GT:AD:DP:GQ:PL	0/1:7,2:9:63:63,0,288
211000022280518	5690	.	T	G	34.77	.	AC=1;AF=0.500;AN=2;BaseQRankSum=0.282;ClippingRankSum=0.000;DP=18;ExcessHet=3.0103;FS=3.802;MLEAC=1;MLEAF=0.500;MQ=38.68;MQRankSum=0.319;QD=3.86;ReadPosRankSum=-1.383;SOR=0.078	GT:AD:DP:GQ:PL	0/1:7,2:9:63:63,0,288
211000022280519	333	.	T	A	95.77	.	AC=1;AF=0.500;AN=2;BaseQRankSum=-0.180;ClippingRankSum=0.000;DP=9;ExcessHet=3.0103;FS=0.000;MLEAC=1;MLEAF=0.500;MQ=40.08;MQRankSum=1.068;QD=13.68;ReadPosRankSum=-1.465;SOR=1.609	GT:AD:DP:GQ:PL	0/1:2,5:7:33:124,0,33
211000022280519	398	.	C	T	62.77	.	AC=1;AF=0.500;AN=2;BaseQRankSum=-2.260;ClippingRankSum=0.000;DP=11;ExcessHet=3.0103;FS=0.000;MLEAC=1;MLEAF=0.500;MQ=39.26;MQRankSum=0.241;QD=6.97;ReadPosRankSum=2.655;SOR=0.892	GT:AD:DP:GQ:PL	0/1:4,5:9:87:91,0,87
211000022280519	440	.	T	A	273.77	.	AC=1;AF=0.500;AN=2;BaseQRankSum=0.629;ClippingRankSum=0.000;DP=16;ExcessHet=3.0103;FS=0.000;MLEAC=1;MLEAF=0.500;MQ=38.15;MQRankSum=0.044;QD=19.55;ReadPosRankSum=-2.263;SOR=0.976	GT:AD:DP:GQ:PL	0/1:6,8:14:99:302,0,228
211000022280519	467	.	A	T	255.77	.	AC=1;AF=0.500;AN=2;BaseQRankSum=-1.602;ClippingRankSum=0.000;DP=19;ExcessHet=3.0103;FS=0.000;MLEAC=1;MLEAF=0.500;MQ=35.89;MQRankSum=1.413;QD=14.21;ReadPosRankSum=0.285;SOR=0.512	GT:AD:DP:GQ:PL	0/1:10,8:18:99:284,0,329
211000022280519	512	.	AT	A	66.73	.	AC=1;AF=0.500;AN=2;BaseQRankSum=0.321;ClippingRankSum=0.000;DP=15;ExcessHet=3.0103;FS=0.000;MLEAC=1;MLEAF=0.500;MQ=31.60;MQRankSum=-1.235;QD=5.13;ReadPosRankSum=-1.456;SOR=0.223	GT:AD:DP:GQ:PL	0/1:9,4:13:99:104,0,194
211000022280519	549	.	A	ACACCAGC	169.73	.	AC=1;AF=0.500;AN=2;BaseQRankSum=-1.756;ClippingRankSum=0.000;DP=20;ExcessHet=3.0103;FS=0.000;MLEAC=1;MLEAF=0.500;MQ=30.33;MQRankSum=-2.167;QD=8.93;ReadPosRankSum=0.417;SOR=0.148	GT:AD:DP:GQ:PL	0/1:14,5:19:99:207,0,594
211000022280519	550	.	A	AGTACCTCCACCAGC	307.73	.	AC=1;AF=0.500;AN=2;BaseQRankSum=0.500;ClippingRankSum=0.000;DP=19;ExcessHet=3.0103;FS=0.000;MLEAC=1;MLEAF=0.500;MQ=29.94;MQRankSum=0.710;QD=18.10;ReadPosRankSum=0.993;SOR=0.593	GT:AD:DP:GQ:PL	0/1:9,8:17:99:345,0,435
211000022280519	553	.	A	AG	451.73	.	AC=1;AF=0.500;AN=2;BaseQRankSum=1.146;ClippingRankSum=0.000;DP=21;ExcessHet=3.0103;FS=0.000;MLEAC=1;MLEAF=0.500;MQ=29.44;MQRankSum=-0.471;QD=34.75;ReadPosRankSum=0.465;SOR=0.593	GT:AD:DP:GQ:PL	0/1:4,9:13:99:405,0,180
211000022280519	557	.	A	AC	211.73	.	AC=1;AF=0.500;AN=2;BaseQRankSum=-1.680;ClippingRankSum=0.000;DP=23;ExcessHet=3.0103;FS=0.000;MLEAC=1;MLEAF=0.500;MQ=30.28;MQRankSum=-2.287;QD=9.62;ReadPosRankSum=0.079;SOR=0.760	GT:AD:DP:GQ:PL	0/1:15,7:22:99:249,0,609
211000022280519	558	.	A	C	220.73	.	AC=1;AF=0.500;AN=2;BaseQRankSum=-0.955;ClippingRankSum=0.000;DP=23;ExcessHet=3.0103;FS=0.000;MLEAC=1;MLEAF=0.500;MQ=30.28;MQRankSum=-2.151;QD=11.62;ReadPosRankSum=0.212;SOR=1.022	GT:AD:DP:GQ:PL	0/1:12,7:19:99:258,0,483
211000022280519	560	.	G	A	298.77	.	AC=1;AF=0.500;AN=2;BaseQRankSum=0.409;ClippingRankSum=0.000;DP=24;ExcessHet=3.0103;FS=0.000;MLEAC=1;MLEAF=0.500;MQ=29.96;MQRankSum=0.625;QD=12.99;ReadPosRankSum=1.325;SOR=0.346	GT:AD:DP:GQ:PL	0/1:14,9:23:99:327,0,686
211000022280519	561	.	C	A	299.77	.	AC=1;AF=0.500;AN=2;BaseQRankSum=-0.380;ClippingRankSum=0.000;DP=27;ExcessHet=3.0103;FS=0.000;MLEAC=1;MLEAF=0.500;MQ=29.21;MQRankSum=0.831;QD=11.99;ReadPosRankSum=1.559;SOR=0.275	GT:AD:DP:GQ:PL	0/1:16,9:25:99:328,0,686
211000022280519	565	.	GTTTTTT	G	227.73	.	AC=1;AF=0.500;AN=2;BaseQRankSum=-0.974;ClippingRankSum=0.000;DP=50;ExcessHet=3.0103;FS=0.000;MLEAC=1;MLEAF=0.500;MQ=30.17;MQRankSum=0.651;QD=5.30;ReadPosRankSum=1.621;SOR=0.976	GT:AD:DP:GQ:PL	0/1:34,9:43:99:265,0,1567
211000022280519	567	.	T	TAAAAAAAAAAG	280.73	.	AC=1;AF=0.500;AN=2;BaseQRankSum=1.081;ClippingRankSum=0.000;DP=37;ExcessHet=3.0103;FS=2.417;MLEAC=1;MLEAF=0.500;MQ=29.56;MQRankSum=-0.707;QD=7.80;ReadPosRankSum=-0.840;SOR=0.138	GT:AD:DP:GQ:PL	0/1:29,7:36:99:318,0,1398
211000022280519	568	.	T	TAAAAAAATCCACCAGCAAAG	515.73	.	AC=1;AF=0.500;AN=2;BaseQRankSum=-0.851;ClippingRankSum=0.000;DP=39;ExcessHet=3.0103;FS=5.487;MLEAC=1;MLEAF=0.500;MQ=29.98;MQRankSum=-2.206;QD=16.12;ReadPosRankSum=0.264;SOR=2.239	GT:AD:DP:GQ:PL	0/1:22,10:32:99:553,0,1006
211000022280519	569	.	T	C	319.77	.	AC=1;AF=0.500;AN=2;BaseQRankSum=-1.714;ClippingRankSum=0.000;DP=45;ExcessHet=3.0103;FS=0.000;MLEAC=1;MLEAF=0.500;MQ=29.54;MQRankSum=-0.480;QD=7.27;ReadPosRankSum=-1.108;SOR=0.422	GT:AD:DP:GQ:PL	0/1:34,10:44:99:348,0,1563
211000022280519	570	.	T	TAAA	629.73	.	AC=1;AF=0.500;AN=2;BaseQRankSum=0.000;ClippingRankSum=0.000;DP=47;ExcessHet=3.0103;FS=1.862;MLEAC=1;MLEAF=0.500;MQ=29.89;MQRankSum=-2.194;QD=21.71;ReadPosRankSum=-1.510;SOR=1.230	GT:AD:DP:GQ:PL	0/1:14,15:29:99:667,0,581
211000022280519	572	.	A	ACCTCCACCAGC	513.73	.	AC=1;AF=0.500;AN=2;BaseQRankSum=-1.623;ClippingRankSum=0.000;DP=52;ExcessHet=3.0103;FS=0.000;MLEAC=1;MLEAF=0.500;MQ=30.21;MQRankSum=-0.580;QD=10.07;ReadPosRankSum=-0.644;SOR=0.875	GT:AD:DP:GQ:PL	0/1:40,11:51:99:551,0,1631
211000022280519	578	.	T	TAAA	568.73	.	AC=1;AF=0.500;AN=2;BaseQRankSum=0.219;ClippingRankSum=0.000;DP=59;ExcessHet=3.0103;FS=0.000;MLEAC=1;MLEAF=0.500;MQ=30.27;MQRankSum=-1.495;QD=11.61;ReadPosRankSum=1.079;SOR=0.498	GT:AD:DP:GQ:PL	0/1:32,17:49:99:606,0,1421
211000022280519	579	.	C	A	1161.77	.	AC=1;AF=0.500;AN=2;BaseQRankSum=0.511;ClippingRankSum=0.000;DP=63;ExcessHet=3.0103;FS=5.649;MLEAC=1;MLEAF=0.500;MQ=30.78;MQRankSum=0.066;QD=22.34;ReadPosRankSum=-0.529;SOR=1.907	GT:AD:DP:GQ:PL	0/1:24,28:52:99:1190,0,915
211000022280519	580	.	A	AAT	714.73	.	AC=1;AF=0.500;AN=2;BaseQRankSum=1.107;ClippingRankSum=0.000;DP=63;ExcessHet=3.0103;FS=9.276;MLEAC=1;MLEAF=0.500;MQ=30.78;MQRankSum=-0.653;QD=11.53;ReadPosRankSum=-2.090;SOR=2.121	GT:AD:DP:GQ:PL	0/1:43,19:62:99:752,0,1742
211000022280519	581	.	A	AAAGAAAAGTT	1048.73	.	AC=1;AF=0.500;AN=2;BaseQRankSum=1.487;ClippingRankSum=0.000;DP=65;ExcessHet=3.0103;FS=0.000;MLEAC=1;MLEAF=0.500;MQ=30.74;MQRankSum=-1.647;QD=19.07;ReadPosRankSum=1.727;SOR=0.834	GT:AD:DP:GQ:PL	0/1:28,27:55:99:1086,0,1091
211000022280519	585	.	T	TAAAA	1003.73	.	AC=1;AF=0.500;AN=2;BaseQRankSum=0.445;ClippingRankSum=0.000;DP=65;ExcessHet=3.0103;FS=0.000;MLEAC=1;MLEAF=0.500;MQ=30.93;MQRankSum=-1.628;QD=18.25;ReadPosRankSum=1.761;SOR=0.758	GT:AD:DP:GQ:PL	0/1:28,27:55:99:1041,0,1136
211000022280519	595	.	T	C	1411.77	.	AC=1;AF=0.500;AN=2;BaseQRankSum=-1.729;ClippingRankSum=0.000;DP=69;ExcessHet=3.0103;FS=0.000;MLEAC=1;MLEAF=0.500;MQ=31.37;MQRankSum=-0.593;QD=20.76;ReadPosRankSum=1.377;SOR=0.596	GT:AD:DP:GQ:PL	0/1:32,36:68:99:1440,0,1232
211000022280519	609	.	T	C	108.77	.	AC=1;AF=0.500;AN=2;BaseQRankSum=-1.748;ClippingRankSum=0.000;DP=74;ExcessHet=3.0103;FS=3.221;MLEAC=1;MLEAF=0.500;MQ=31.27;MQRankSum=2.876;QD=1.49;ReadPosRankSum=0.329;SOR=0.288	GT:AD:DP:GQ:PL	0/1:63,10:73:99:137,0,2686
211000022280519	613	.	A	T	865.77	.	AC=1;AF=0.500;AN=2;BaseQRankSum=-0.562;ClippingRankSum=0.000;DP=80;ExcessHet=3.0103;FS=9.021;MLEAC=1;MLEAF=0.500;MQ=31.47;MQRankSum=-1.772;QD=10.96;ReadPosRankSum=-0.324;SOR=1.813	GT:AD:DP:GQ:PL	0/1:53,26:79:99:894,0,1945
211000022280519	615	.	T	G	99.77	.	AC=1;AF=0.500;AN=2;BaseQRankSum=-0.365;ClippingRankSum=0.000;DP=80;ExcessHet=3.0103;FS=1.443;MLEAC=1;MLEAF=0.500;MQ=31.47;MQRankSum=2.822;QD=1.26;ReadPosRankSum=1.040;SOR=0.333	GT:AD:DP:GQ:PL	0/1:69,10:79:99:128,0,2772
211000022280519	667	.	T	A	1567.77	.	AC=1;AF=0.500;AN=2;BaseQRankSum=2.591;ClippingRankSum=0.000;DP=110;ExcessHet=3.0103;FS=9.854;MLEAC=1;MLEAF=0.500;MQ=31.67;MQRankSum=-3.932;QD=14.52;ReadPosRankSum=-0.319;SOR=1.578	GT:AD:DP:GQ:PL	0/1:64,44:108:99:1596,0,2395
211000022280519	687	.	T	A	1712.77	.	AC=1;AF=0.500;AN=2;BaseQRankSum=-2.080;ClippingRankSum=0.000;DP=118;ExcessHet=3.0103;FS=11.290;MLEAC=1;MLEAF=0.500;MQ=32.22;MQRankSum=-4.480;QD=15.02;ReadPosRankSum=0.049;SOR=1.719	GT:AD:DP:GQ:PL	0/1:68,46:114:99:1741,0,2809
211000022280519	712	.	A	C	1476.77	.	AC=1;AF=0.500;AN=2;BaseQRankSum=-3.489;ClippingRankSum=0.000;DP=116;ExcessHet=3.0103;FS=8.067;MLEAC=1;MLEAF=0.500;MQ=32.02;MQRankSum=-4.404;QD=13.19;ReadPosRankSum=1.746;SOR=1.447	GT:AD:DP:GQ:PL	0/1:71,41:112:99:1505,0,2891
211000022280519	721	.	G	A	1259.77	.	AC=1;AF=0.500;AN=2;BaseQRankSum=1.797;ClippingRankSum=0.000;DP=110;ExcessHet=3.0103;FS=5.155;MLEAC=1;MLEAF=0.500;MQ=31.55;MQRankSum=2.993;QD=11.88;ReadPosRankSum=-1.533;SOR=0.321	GT:AD:DP:GQ:PL	0/1:53,53:106:99:1288,0,1809
211000022280519	729	.	C	T	1260.77	.	AC=1;AF=0.500;AN=2;BaseQRankSum=2.684;ClippingRankSum=0.000;DP=111;ExcessHet=3.0103;FS=0.000;MLEAC=1;MLEAF=0.500;MQ=31.32;MQRankSum=-4.515;QD=11.89;ReadPosRankSum=2.279;SOR=0.713	GT:AD:DP:GQ:PL	0/1:71,35:106:99:1289,0,2975
211000022280519	732	.	C	A	1179.77	.	AC=1;AF=0.500;AN=2;BaseQRankSum=-1.652;ClippingRankSum=0.000;DP=112;ExcessHet=3.0103;FS=0.000;MLEAC=1;MLEAF=0.500;MQ=31.40;MQRankSum=-4.400;QD=11.03;ReadPosRankSum=2.548;SOR=0.637	GT:AD:DP:GQ:PL	0/1:73,34:107:99:1208,0,2939
211000022280519	809	.	T	C	1110.77	.	AC=1;AF=0.500;AN=2;BaseQRankSum=-4.062;ClippingRankSum=0.000;DP=125;ExcessHet=3.0103;FS=9.294;MLEAC=1;MLEAF=0.500;MQ=32.12;MQRankSum=-4.858;QD=9.26;ReadPosRankSum=-1.614;SOR=1.718	GT:AD:DP:GQ:PL	0/1:87,33:120:99:1139,0,3658
211000022280519	817	.	G	GCAAAATTGA	1471.73	.	AC=1;AF=0.500;AN=2;BaseQRankSum=1.396;ClippingRankSum=0.000;DP=137;ExcessHet=3.0103;FS=7.979;MLEAC=1;MLEAF=0.500;MQ=32.45;MQRankSum=-4.783;QD=11.07;ReadPosRankSum=-1.728;SOR=1.426	GT:AD:DP:GQ:PL	0/1:94,39:133:99:1509,0,3827
211000022280519	860	.	A	T	1954.77	.	AC=1;AF=0.500;AN=2;BaseQRankSum=-1.807;ClippingRankSum=0.000;DP=161;ExcessHet=3.0103;FS=2.971;MLEAC=1;MLEAF=0.500;MQ=33.45;MQRankSum=-4.439;QD=12.69;ReadPosRankSum=-0.674;SOR=0.970	GT:AD:DP:GQ:PL	0/1:97,57:154:99:1983,0,3616
211000022280519	875	.	A	G	2093.77	.	AC=1;AF=0.500;AN=2;BaseQRankSum=0.078;ClippingRankSum=0.000;DP=163;ExcessHet=3.0103;FS=5.925;MLEAC=1;MLEAF=0.500;MQ=33.99;MQRankSum=-5.015;QD=13.42;ReadPosRankSum=-0.854;SOR=0.939	GT:AD:DP:GQ:PL	0/1:93,63:156:99:2122,0,3621
211000022280519	911	.	T	A	1377.77	.	AC=1;AF=0.500;AN=2;BaseQRankSum=0.747;ClippingRankSum=0.000;DP=168;ExcessHet=3.0103;FS=1.238;MLEAC=1;MLEAF=0.500;MQ=33.85;MQRankSum=-5.293;QD=8.61;ReadPosRankSum=0.865;SOR=0.762	GT:AD:DP:GQ:PL	0/1:91,69:160:99:1406,0,2602
211000022280519	924	.	C	T	4487.31	.	AC=2;AF=1.00;AN=2;BaseQRankSum=1.830;ClippingRankSum=0.000;DP=164;ExcessHet=3.0103;FS=0.000;MLEAC=2;MLEAF=1.00;MQ=34.03;MQRankSum=-2.196;QD=28.40;ReadPosRankSum=-0.227;SOR=0.722	GT:AD:DP:GQ:PL	1/1:18,140:158:1:4513,1,0
211000022280519	938	.	C	T	1243.77	.	AC=1;AF=0.500;AN=2;BaseQRankSum=-0.263;ClippingRankSum=0.000;DP=158;ExcessHet=3.0103;FS=3.832;MLEAC=1;MLEAF=0.500;MQ=34.30;MQRankSum=-4.308;QD=8.29;ReadPosRankSum=2.389;SOR=0.821	GT:AD:DP:GQ:PL	0/1:86,64:150:99:1272,0,2181
211000022280519	986	.	C	T	6167.77	.	AC=2;AF=1.00;AN=2;DP=163;ExcessHet=3.0103;FS=0.000;MLEAC=2;MLEAF=1.00;MQ=34.07;QD=25.52;SOR=0.785	GT:AD:DP:GQ:PL	1/1:0,157:157:99:6196,475,0
211000022280519	1001	.	T	C	909.77	.	AC=1;AF=0.500;AN=2;BaseQRankSum=1.188;ClippingRankSum=0.000;DP=158;ExcessHet=3.0103;FS=0.000;MLEAC=1;MLEAF=0.500;MQ=34.26;MQRankSum=-3.522;QD=6.64;ReadPosRankSum=-3.938;SOR=0.685	GT:AD:DP:GQ:PL	0/1:86,51:137:99:938,0,1804
211000022280519	1134	.	T	C	1093.77	.	AC=1;AF=0.500;AN=2;BaseQRankSum=4.460;ClippingRankSum=0.000;DP=160;ExcessHet=3.0103;FS=7.844;MLEAC=1;MLEAF=0.500;MQ=34.56;MQRankSum=1.735;QD=7.24;ReadPosRankSum=-0.969;SOR=0.313	GT:AD:DP:GQ:PL	0/1:95,56:151:99:1122,0,2051
211000022280519	1172	.	A	G	1274.77	.	AC=1;AF=0.500;AN=2;BaseQRankSum=-1.671;ClippingRankSum=0.000;DP=167;ExcessHet=3.0103;FS=6.160;MLEAC=1;MLEAF=0.500;MQ=35.56;MQRankSum=-3.685;QD=8.17;ReadPosRankSum=0.257;SOR=1.214	GT:AD:DP:GQ:PL	0/1:90,66:156:99:1303,0,1975
211000022280519	1177	.	A	G	4987.77	.	AC=2;AF=1.00;AN=2;BaseQRankSum=0.331;ClippingRankSum=0.000;DP=160;ExcessHet=3.0103;FS=0.000;MLEAC=2;MLEAF=1.00;MQ=35.55;MQRankSum=-1.200;QD=33.70;ReadPosRankSum=-1.243;SOR=0.480	GT:AD:DP:GQ:PL	1/1:1,147:148:99:5016,421,0
211000022280519	1282	.	C	T	1135.77	.	AC=1;AF=0.500;AN=2;BaseQRankSum=0.388;ClippingRankSum=0.000;DP=107;ExcessHet=3.0103;FS=4.250;MLEAC=1;MLEAF=0.500;MQ=35.26;MQRankSum=-1.555;QD=12.91;ReadPosRankSum=-0.656;SOR=1.176	GT:AD:DP:GQ:PL	0/1:55,33:88:99:1164,0,2377
211000022280519	1290	.	G	A	1571.73	.	AC=1;AF=0.500;AN=2;BaseQRankSum=-1.328;ClippingRankSum=0.000;DP=100;ExcessHet=3.0103;FS=6.183;MLEAC=1;MLEAF=0.500;MQ=35.28;MQRankSum=-0.331;QD=20.68;ReadPosRankSum=1.074;SOR=0.266	GT:AD:DP:GQ:PL	0/1:35,41:76:99:1609,0,1596
211000022280519	1291	.	A	C	2645.77	.	AC=1;AF=0.500;AN=2;BaseQRankSum=-1.212;ClippingRankSum=0.000;DP=100;ExcessHet=3.0103;FS=3.818;MLEAC=1;MLEAF=0.500;MQ=35.28;MQRankSum=0.053;QD=32.27;ReadPosRankSum=0.086;SOR=0.346	GT:AD:DP:GQ:PL	0/1:17,65:82:99:2674,0,678
211000022280519	1292	.	T	C	1565.77	.	AC=1;AF=0.500;AN=2;BaseQRankSum=-1.570;ClippingRankSum=0.000;DP=99;ExcessHet=3.0103;FS=7.538;MLEAC=1;MLEAF=0.500;MQ=35.27;MQRankSum=0.290;QD=19.33;ReadPosRankSum=1.096;SOR=0.248	GT:AD:DP:GQ:PL	0/1:41,40:81:99:1594,0,1825
211000022280519	1295	.	A	C	801.77	.	AC=1;AF=0.500;AN=2;BaseQRankSum=0.378;ClippingRankSum=0.000;DP=98;ExcessHet=3.0103;FS=2.081;MLEAC=1;MLEAF=0.500;MQ=35.17;MQRankSum=-0.270;QD=9.90;ReadPosRankSum=-1.119;SOR=1.075	GT:AD:DP:GQ:PL	0/1:57,24:81:99:830,0,2564
211000022280519	1305	.	T	A	180.77	.	AC=1;AF=0.500;AN=2;BaseQRankSum=-0.918;ClippingRankSum=0.000;DP=92;ExcessHet=3.0103;FS=0.000;MLEAC=1;MLEAF=0.500;MQ=34.98;MQRankSum=-0.125;QD=2.35;ReadPosRankSum=-0.584;SOR=0.704	GT:AD:DP:GQ:PL	0/1:60,17:77:99:209,0,2483
211000022280519	1350	.	G	A	1147.77	.	AC=1;AF=0.500;AN=2;BaseQRankSum=-4.097;ClippingRankSum=0.000;DP=66;ExcessHet=3.0103;FS=11.078;MLEAC=1;MLEAF=0.500;MQ=35.24;MQRankSum=-1.992;QD=19.45;ReadPosRankSum=0.676;SOR=0.116	GT:AD:DP:GQ:PL	0/1:28,31:59:99:1176,0,1242
211000022280519	1356	.	C	T	299.77	.	AC=1;AF=0.500;AN=2;BaseQRankSum=0.294;ClippingRankSum=0.000;DP=63;ExcessHet=3.0103;FS=5.834;MLEAC=1;MLEAF=0.500;MQ=35.17;MQRankSum=-0.083;QD=5.26;ReadPosRankSum=-0.668;SOR=1.813	GT:AD:DP:GQ:PL	0/1:46,11:57:99:328,0,2491
211000022280519	1368	.	A	C	232.77	.	AC=1;AF=0.500;AN=2;BaseQRankSum=-0.953;ClippingRankSum=0.000;DP=58;ExcessHet=3.0103;FS=7.539;MLEAC=1;MLEAF=0.500;MQ=35.19;MQRankSum=-0.087;QD=4.31;ReadPosRankSum=-1.206;SOR=2.499	GT:AD:DP:GQ:PL	0/1:46,8:54:99:261,0,2522
211000022280519	1369	.	T	C	1462.77	.	AC=1;AF=0.500;AN=2;BaseQRankSum=-0.671;ClippingRankSum=0.000;DP=58;ExcessHet=3.0103;FS=0.000;MLEAC=1;MLEAF=0.500;MQ=35.19;MQRankSum=-2.680;QD=27.09;ReadPosRankSum=-0.494;SOR=0.883	GT:AD:DP:GQ:PL	0/1:17,37:54:99:1491,0,759
211000022280519	1407	.	C	T	1273.77	.	AC=1;AF=0.500;AN=2;BaseQRankSum=-0.510;ClippingRankSum=0.000;DP=55;ExcessHet=3.0103;FS=1.376;MLEAC=1;MLEAF=0.500;MQ=35.62;MQRankSum=-2.480;QD=24.03;ReadPosRankSum=-1.496;SOR=1.179	GT:AD:DP:GQ:PL	0/1:20,33:53:99:1302,0,1066
211000022280519	1420	.	T	G	1168.77	.	AC=1;AF=0.500;AN=2;BaseQRankSum=0.361;ClippingRankSum=0.000;DP=50;ExcessHet=3.0103;FS=2.904;MLEAC=1;MLEAF=0.500;MQ=35.70;MQRankSum=-2.481;QD=23.85;ReadPosRankSum=-0.733;SOR=1.270	GT:AD:DP:GQ:PL	0/1:20,29:49:99:1197,0,1103
211000022280519	1468	.	T	C	525.77	.	AC=1;AF=0.500;AN=2;BaseQRankSum=-1.111;ClippingRankSum=0.000;DP=48;ExcessHet=3.0103;FS=13.102;MLEAC=1;MLEAF=0.500;MQ=34.20;MQRankSum=-3.855;QD=10.95;ReadPosRankSum=0.518;SOR=2.683	GT:AD:DP:GQ:PL	0/1:21,27:48:99:554,0,712
211000022280519	1511	.	C	T	370.77	.	AC=1;AF=0.500;AN=2;BaseQRankSum=-2.058;ClippingRankSum=0.000;DP=41;ExcessHet=3.0103;FS=8.860;MLEAC=1;MLEAF=0.500;MQ=33.94;MQRankSum=-2.909;QD=9.04;ReadPosRankSum=0.215;SOR=2.368	GT:AD:DP:GQ:PL	0/1:20,21:41:99:399,0,529
211000022280519	1529	.	C	T	912.77	.	AC=1;AF=0.500;AN=2;BaseQRankSum=1.233;ClippingRankSum=0.000;DP=35;ExcessHet=3.0103;FS=0.000;MLEAC=1;MLEAF=0.500;MQ=34.77;MQRankSum=-2.655;QD=26.08;ReadPosRankSum=0.124;SOR=0.836	GT:AD:DP:GQ:PL	0/1:7,28:35:99:941,0,180
211000022280519	1549	.	T	C	47.77	.	AC=1;AF=0.500;AN=2;BaseQRankSum=-1.895;ClippingRankSum=0.000;DP=26;ExcessHet=3.0103;FS=0.000;MLEAC=1;MLEAF=0.500;MQ=34.68;MQRankSum=2.559;QD=1.84;ReadPosRankSum=0.822;SOR=0.368	GT:AD:DP:GQ:PL	0/1:20,6:26:76:76,0,856
211000022280519	1553	.	CCTCCCT	C	214.73	.	AC=1;AF=0.500;AN=2;BaseQRankSum=0.911;ClippingRankSum=0.000;DP=21;ExcessHet=3.0103;FS=5.935;MLEAC=1;MLEAF=0.500;MQ=34.52;MQRankSum=-2.593;QD=10.23;ReadPosRankSum=-0.299;SOR=2.655	GT:AD:DP:GQ:PL	0/1:14,7:21:99:252,0,567
211000022280519	1729	.	A	G	137.84	.	AC=2;AF=1.00;AN=2;DP=6;ExcessHet=3.0103;FS=0.000;MLEAC=2;MLEAF=1.00;MQ=33.40;QD=22.97;SOR=2.303	GT:AD:DP:GQ:PL	1/1:0,6:6:18:166,18,0
211000022280519	1782	.	C	T	61.77	.	AC=1;AF=0.500;AN=2;BaseQRankSum=-0.431;ClippingRankSum=0.000;DP=6;ExcessHet=3.0103;FS=11.761;MLEAC=1;MLEAF=0.500;MQ=32.83;MQRankSum=1.111;QD=10.29;ReadPosRankSum=1.834;SOR=3.223	GT:AD:DP:GQ:PL	0/1:2,4:6:36:90,0,36
211000022280519	2009	.	C	T	164.77	.	AC=1;AF=0.500;AN=2;BaseQRankSum=0.202;ClippingRankSum=0.000;DP=17;ExcessHet=3.0103;FS=0.000;MLEAC=1;MLEAF=0.500;MQ=32.73;MQRankSum=-0.349;QD=9.69;ReadPosRankSum=-1.325;SOR=0.551	GT:AD:DP:GQ:PL	0/1:7,10:17:99:193,0,140
211000022280519	2244	.	T	C	112.77	.	AC=1;AF=0.500;AN=2;BaseQRankSum=1.345;ClippingRankSum=0.000;DP=30;ExcessHet=3.0103;FS=12.091;MLEAC=1;MLEAF=0.500;MQ=36.02;MQRankSum=-1.195;QD=4.03;ReadPosRankSum=1.168;SOR=1.867	GT:AD:DP:GQ:PL	0/1:23,5:28:99:141,0,976
211000022280519	2250	.	T	C	109.77	.	AC=1;AF=0.500;AN=2;BaseQRankSum=0.508;ClippingRankSum=0.000;DP=31;ExcessHet=3.0103;FS=12.683;MLEAC=1;MLEAF=0.500;MQ=36.05;MQRankSum=-1.152;QD=3.79;ReadPosRankSum=1.384;SOR=1.864	GT:AD:DP:GQ:PL	0/1:24,5:29:99:138,0,997
211000022280519	2274	.	T	C	131.77	.	AC=1;AF=0.500;AN=2;BaseQRankSum=2.906;ClippingRankSum=0.000;DP=30;ExcessHet=3.0103;FS=15.433;MLEAC=1;MLEAF=0.500;MQ=36.21;MQRankSum=-2.086;QD=4.71;ReadPosRankSum=-0.727;SOR=2.528	GT:AD:DP:GQ:PL	0/1:21,7:28:99:160,0,491
211000022280519	2310	.	C	T	163.77	.	AC=1;AF=0.500;AN=2;BaseQRankSum=1.661;ClippingRankSum=0.000;DP=27;ExcessHet=3.0103;FS=22.825;MLEAC=1;MLEAF=0.500;MQ=35.01;MQRankSum=-1.033;QD=6.55;ReadPosRankSum=-1.178;SOR=3.897	GT:AD:DP:GQ:PL	0/1:19,6:25:99:192,0,899
211000022280519	2316	.	C	T	208.77	.	AC=1;AF=0.500;AN=2;BaseQRankSum=1.555;ClippingRankSum=0.000;DP=27;ExcessHet=3.0103;FS=22.825;MLEAC=1;MLEAF=0.500;MQ=34.21;MQRankSum=-1.436;QD=8.03;ReadPosRankSum=-1.620;SOR=4.163	GT:AD:DP:GQ:PL	0/1:19,7:26:99:237,0,869
211000022280519	2319	.	T	C	208.77	.	AC=1;AF=0.500;AN=2;BaseQRankSum=1.625;ClippingRankSum=0.000;DP=26;ExcessHet=3.0103;FS=22.825;MLEAC=1;MLEAF=0.500;MQ=34.62;MQRankSum=-1.033;QD=8.35;ReadPosRankSum=-1.115;SOR=3.897	GT:AD:DP:GQ:PL	0/1:19,6:25:99:237,0,869
211000022280519	2358	.	T	C	65.77	.	AC=1;AF=0.500;AN=2;BaseQRankSum=-2.091;ClippingRankSum=0.000;DP=16;ExcessHet=3.0103;FS=16.782;MLEAC=1;MLEAF=0.500;MQ=30.86;MQRankSum=-1.091;QD=5.06;ReadPosRankSum=0.150;SOR=3.589	GT:AD:DP:GQ:PL	0/1:8,5:13:94:94,0,179
211000022280519	2421	.	T	C	269.77	.	AC=1;AF=0.500;AN=2;BaseQRankSum=-1.083;ClippingRankSum=0.000;DP=16;ExcessHet=3.0103;FS=2.398;MLEAC=1;MLEAF=0.500;MQ=33.41;MQRankSum=0.033;QD=22.48;ReadPosRankSum=-0.654;SOR=0.223	GT:AD:DP:GQ:PL	0/1:4,8:12:99:298,0,153
211000022280519	2424	.	T	C	269.77	.	AC=1;AF=0.500;AN=2;BaseQRankSum=-0.395;ClippingRankSum=0.000;DP=16;ExcessHet=3.0103;FS=2.398;MLEAC=1;MLEAF=0.500;MQ=33.41;MQRankSum=0.033;QD=22.48;ReadPosRankSum=-0.493;SOR=0.223	GT:AD:DP:GQ:PL	0/1:4,8:12:99:298,0,153
211000022280519	2472	.	C	T	125.77	.	AC=1;AF=0.500;AN=2;BaseQRankSum=-0.820;ClippingRankSum=0.000;DP=22;ExcessHet=3.0103;FS=5.315;MLEAC=1;MLEAF=0.500;MQ=34.69;MQRankSum=1.224;QD=7.40;ReadPosRankSum=1.313;SOR=0.086	GT:AD:DP:GQ:PL	0/1:8,9:17:99:154,0,144
211000022280519	2631	.	G	T	279.77	.	AC=1;AF=0.500;AN=2;BaseQRankSum=0.219;ClippingRankSum=0.000;DP=36;ExcessHet=3.0103;FS=1.311;MLEAC=1;MLEAF=0.500;MQ=27.80;MQRankSum=-2.466;QD=7.99;ReadPosRankSum=0.341;SOR=0.644	GT:AD:DP:GQ:PL	0/1:18,17:35:99:308,0,385
211000022280519	2643	.	G	A	355.77	.	AC=1;AF=0.500;AN=2;BaseQRankSum=0.510;ClippingRankSum=0.000;DP=39;ExcessHet=3.0103;FS=1.236;MLEAC=1;MLEAF=0.500;MQ=27.33;MQRankSum=-2.340;QD=9.12;ReadPosRankSum=-0.229;SOR=0.644	GT:AD:DP:GQ:PL	0/1:20,19:39:99:384,0,440
211000022280519	2688	.	C	G	570.77	.	AC=1;AF=0.500;AN=2;BaseQRankSum=0.272;ClippingRankSum=0.000;DP=42;ExcessHet=3.0103;FS=2.727;MLEAC=1;MLEAF=0.500;MQ=28.28;MQRankSum=-2.132;QD=13.59;ReadPosRankSum=-1.128;SOR=1.206	GT:AD:DP:GQ:PL	0/1:17,25:42:99:599,0,331
211000022280519	2703	.	T	C	402.77	.	AC=1;AF=0.500;AN=2;BaseQRankSum=-1.141;ClippingRankSum=0.000;DP=41;ExcessHet=3.0103;FS=4.561;MLEAC=1;MLEAF=0.500;MQ=28.28;MQRankSum=-1.251;QD=9.82;ReadPosRankSum=-0.331;SOR=1.508	GT:AD:DP:GQ:PL	0/1:20,21:41:99:431,0,469
211000022280519	2739	.	C	T	342.77	.	AC=1;AF=0.500;AN=2;BaseQRankSum=3.220;ClippingRankSum=0.000;DP=37;ExcessHet=3.0103;FS=7.360;MLEAC=1;MLEAF=0.500;MQ=28.05;MQRankSum=-1.001;QD=9.26;ReadPosRankSum=1.205;SOR=1.836	GT:AD:DP:GQ:PL	0/1:19,18:37:99:371,0,422
211000022280519	2828	.	C	T	739.77	.	AC=2;AF=1.00;AN=2;DP=22;ExcessHet=3.0103;FS=0.000;MLEAC=2;MLEAF=1.00;MQ=23.32;QD=33.63;SOR=1.329	GT:AD:DP:GQ:PL	1/1:0,22:22:69:768,69,0
211000022280519	2835	.	C	T	140.77	.	AC=1;AF=0.500;AN=2;BaseQRankSum=-1.006;ClippingRankSum=0.000;DP=26;ExcessHet=3.0103;FS=0.000;MLEAC=1;MLEAF=0.500;MQ=25.07;MQRankSum=-0.455;QD=5.41;ReadPosRankSum=-1.443;SOR=0.693	GT:AD:DP:GQ:PL	0/1:16,10:26:99:169,0,349
211000022280519	2886	.	A	C	112.77	.	AC=1;AF=0.500;AN=2;BaseQRankSum=-0.237;ClippingRankSum=0.000;DP=30;ExcessHet=3.0103;FS=1.666;MLEAC=1;MLEAF=0.500;MQ=26.19;MQRankSum=-0.787;QD=3.76;ReadPosRankSum=0.702;SOR=1.106	GT:AD:DP:GQ:PL	0/1:21,9:30:99:141,0,514
211000022280519	2914	.	A	C	148.77	.	AC=1;AF=0.500;AN=2;BaseQRankSum=-0.735;ClippingRankSum=0.000;DP=33;ExcessHet=3.0103;FS=0.000;MLEAC=1;MLEAF=0.500;MQ=26.08;MQRankSum=-0.801;QD=4.65;ReadPosRankSum=0.834;SOR=0.869	GT:AD:DP:GQ:PL	0/1:21,11:32:99:177,0,458
211000022280519	2964	.	G	A	294.77	.	AC=1;AF=0.500;AN=2;BaseQRankSum=0.343;ClippingRankSum=0.000;DP=22;ExcessHet=3.0103;FS=3.136;MLEAC=1;MLEAF=0.500;MQ=27.55;MQRankSum=-0.675;QD=14.04;ReadPosRankSum=0.711;SOR=2.133	GT:AD:DP:GQ:PL	0/1:12,9:21:99:323,0,457
211000022280519	2971	.	A	C	294.77	.	AC=1;AF=0.500;AN=2;BaseQRankSum=-0.255;ClippingRankSum=0.000;DP=20;ExcessHet=3.0103;FS=0.000;MLEAC=1;MLEAF=0.500;MQ=28.12;MQRankSum=-0.689;QD=15.51;ReadPosRankSum=0.951;SOR=1.302	GT:AD:DP:GQ:PL	0/1:11,8:19:99:323,0,457
211000022280519	2994	.	C	T	194.77	.	AC=1;AF=0.500;AN=2;BaseQRankSum=-0.249;ClippingRankSum=0.000;DP=13;ExcessHet=3.0103;FS=0.000;MLEAC=1;MLEAF=0.500;MQ=25.75;MQRankSum=0.572;QD=16.23;ReadPosRankSum=-0.154;SOR=1.863	GT:AD:DP:GQ:PL	0/1:6,6:12:99:223,0,125
211000022280519	3030	.	A	G	41.77	.	AC=1;AF=0.500;AN=2;BaseQRankSum=-1.275;ClippingRankSum=0.000;DP=11;ExcessHet=3.0103;FS=0.000;MLEAC=1;MLEAF=0.500;MQ=30.42;MQRankSum=0.241;QD=4.64;ReadPosRankSum=0.601;SOR=1.022	GT:AD:DP:GQ:PL	0/1:6,3:9:70:70,0,139
211000022280519	3119	.	T	C	81.77	.	AC=1;AF=0.500;AN=2;BaseQRankSum=-0.792;ClippingRankSum=0.000;DP=9;ExcessHet=3.0103;FS=0.000;MLEAC=1;MLEAF=0.500;MQ=34.40;MQRankSum=0.366;QD=11.68;ReadPosRankSum=-0.366;SOR=0.527	GT:AD:DP:GQ:PL	0/1:2,5:7:33:110,0,33
211000022280519	3213	.	T	C	47.77	.	AC=1;AF=0.500;AN=2;BaseQRankSum=1.645;ClippingRankSum=0.000;DP=11;ExcessHet=3.0103;FS=0.000;MLEAC=1;MLEAF=0.500;MQ=33.58;MQRankSum=-0.825;QD=4.78;ReadPosRankSum=-0.949;SOR=0.368	GT:AD:DP:GQ:PL	0/1:6,4:10:76:76,0,166
211000022280519	3237	.	G	T	133.77	.	AC=1;AF=0.500;AN=2;BaseQRankSum=-1.834;ClippingRankSum=0.000;DP=7;ExcessHet=3.0103;FS=4.771;MLEAC=1;MLEAF=0.500;MQ=35.10;MQRankSum=-0.623;QD=22.29;ReadPosRankSum=0.000;SOR=3.258	GT:AD:DP:GQ:PL	0/1:2,4:6:72:162,0,72
211000022280519	3240	.	C	T	133.77	.	AC=1;AF=0.500;AN=2;BaseQRankSum=1.834;ClippingRankSum=0.000;DP=7;ExcessHet=3.0103;FS=4.771;MLEAC=1;MLEAF=0.500;MQ=35.10;MQRankSum=-0.623;QD=22.29;ReadPosRankSum=0.000;SOR=3.258	GT:AD:DP:GQ:PL	0/1:2,4:6:72:162,0,72
211000022280519	3330	.	C	A	33.77	.	AC=1;AF=0.500;AN=2;BaseQRankSum=-1.282;ClippingRankSum=0.000;DP=8;ExcessHet=3.0103;FS=10.000;MLEAC=1;MLEAF=0.500;MQ=39.78;MQRankSum=0.598;QD=5.63;ReadPosRankSum=0.385;SOR=2.776	GT:AD:DP:GQ:PL	0/1:3,3:6:62:62,0,65
211000022280519	5762	.	G	A	39.77	.	AC=1;AF=0.500;AN=2;BaseQRankSum=0.842;ClippingRankSum=0.000;DP=9;ExcessHet=3.0103;FS=0.000;MLEAC=1;MLEAF=0.500;MQ=41.21;MQRankSum=-0.126;QD=7.95;ReadPosRankSum=1.645;SOR=1.022	GT:AD:DP:GQ:PL	0/1:2,3:5:36:68,0,36
211000022280519	5787	.	C	T	133.77	.	AC=1;AF=0.500;AN=2;BaseQRankSum=0.431;ClippingRankSum=0.000;DP=9;ExcessHet=3.0103;FS=0.000;MLEAC=1;MLEAF=0.500;MQ=39.63;MQRankSum=-0.253;QD=22.29;ReadPosRankSum=-0.524;SOR=1.329	GT:AD:DP:GQ:PL	0/1:2,4:6:99:162,0,100
211000022280519	5793	.	GC	G	124.73	.	AC=1;AF=0.500;AN=2;BaseQRankSum=0.000;ClippingRankSum=0.000;DP=9;ExcessHet=3.0103;FS=0.000;MLEAC=1;MLEAF=0.500;MQ=39.63;MQRankSum=-0.253;QD=20.79;ReadPosRankSum=-0.524;SOR=1.329	GT:AD:DP:GQ:PL	0/1:2,4:6:99:162,0,100
211000022280519	5796	.	T	C	133.77	.	AC=1;AF=0.500;AN=2;BaseQRankSum=-1.834;ClippingRankSum=0.000;DP=8;ExcessHet=3.0103;FS=0.000;MLEAC=1;MLEAF=0.500;MQ=39.05;MQRankSum=-0.253;QD=22.29;SOR=1.329	GT:AD:DP:GQ:PL	0/1:2,4:6:99:162,0,100
211000022280519	6146	.	T	C	52.77	.	AC=1;AF=0.500;AN=2;BaseQRankSum=-0.431;ClippingRankSum=0.000;DP=3;ExcessHet=3.0103;FS=0.000;MLEAC=1;MLEAF=0.500;MQ=40.81;MQRankSum=-0.967;QD=17.59;ReadPosRankSum=-0.431;SOR=1.179	GT:AD:DP:GQ:PL	0/1:1,2:3:48:81,0,48
211000022280519	6155	.	A	T	46.77	.	AC=1;AF=0.500;AN=2;BaseQRankSum=0.674;ClippingRankSum=0.000;DP=5;ExcessHet=3.0103;FS=0.000;MLEAC=1;MLEAF=0.500;MQ=34.54;MQRankSum=0.674;QD=9.35;ReadPosRankSum=1.036;SOR=1.609	GT:AD:DP:GQ:PL	0/1:3,2:5:75:75,0,92
211000022280522	389	.	C	CCA	122.73	.	AC=1;AF=0.500;AN=2;BaseQRankSum=-1.834;ClippingRankSum=0.000;DP=6;ExcessHet=3.0103;FS=4.771;MLEAC=1;MLEAF=0.500;MQ=35.79;MQRankSum=1.834;QD=20.46;ReadPosRankSum=0.842;SOR=3.258	GT:AD:DP:GQ:PL	0/1:2,4:6:72:160,0,72
211000022280522	395	.	C	T	131.77	.	AC=1;AF=0.500;AN=2;BaseQRankSum=0.842;ClippingRankSum=0.000;DP=5;ExcessHet=3.0103;FS=3.979;MLEAC=1;MLEAF=0.500;MQ=35.75;MQRankSum=1.645;QD=26.35;ReadPosRankSum=1.645;SOR=2.833	GT:AD:DP:GQ:PL	0/1:2,3:5:72:160,0,72
211000022280522	816	.	C	CTGA	448.73	.	AC=1;AF=0.500;AN=2;BaseQRankSum=1.239;ClippingRankSum=0.000;DP=21;ExcessHet=3.0103;FS=0.000;MLEAC=1;MLEAF=0.500;MQ=38.03;MQRankSum=-1.200;QD=24.93;ReadPosRankSum=-1.596;SOR=1.493	GT:AD:DP:GQ:PL	0/1:6,12:18:99:486,0,271
211000022280522	1107	.	C	T	224.77	.	AC=1;AF=0.500;AN=2;BaseQRankSum=1.275;ClippingRankSum=0.000;DP=24;ExcessHet=3.0103;FS=0.000;MLEAC=1;MLEAF=0.500;MQ=38.25;MQRankSum=-0.812;QD=9.37;ReadPosRankSum=-1.107;SOR=0.512	GT:AD:DP:GQ:PL	0/1:13,11:24:99:253,0,278
211000022280522	1149	.	T	C	220.77	.	AC=1;AF=0.500;AN=2;BaseQRankSum=-0.257;ClippingRankSum=0.000;DP=28;ExcessHet=3.0103;FS=1.520;MLEAC=1;MLEAF=0.500;MQ=37.96;MQRankSum=-0.692;QD=7.88;ReadPosRankSum=1.979;SOR=1.123	GT:AD:DP:GQ:PL	0/1:17,11:28:99:249,0,372
211000022280522	1184	.	GTTCGAGCATA	G	169.73	.	AC=1;AF=0.500;AN=2;BaseQRankSum=-0.250;ClippingRankSum=0.000;DP=37;ExcessHet=3.0103;FS=20.775;MLEAC=1;MLEAF=0.500;MQ=34.92;MQRankSum=-0.431;QD=4.71;ReadPosRankSum=-1.044;SOR=4.167	GT:AD:DP:GQ:PL	0/1:29,7:36:99:207,0,1361
211000022280522	1602	.	C	A	262.77	.	AC=1;AF=0.500;AN=2;BaseQRankSum=-0.664;ClippingRankSum=0.000;DP=23;ExcessHet=3.0103;FS=0.000;MLEAC=1;MLEAF=0.500;MQ=29.94;MQRankSum=-0.394;QD=11.42;ReadPosRankSum=-0.134;SOR=0.582	GT:AD:DP:GQ:PL	0/1:15,8:23:99:291,0,711
211000022280522	1608	.	C	A	262.77	.	AC=1;AF=0.500;AN=2;BaseQRankSum=0.298;ClippingRankSum=0.000;DP=23;ExcessHet=3.0103;FS=0.000;MLEAC=1;MLEAF=0.500;MQ=30.23;MQRankSum=-0.459;QD=11.42;ReadPosRankSum=0.440;SOR=0.582	GT:AD:DP:GQ:PL	0/1:15,8:23:99:291,0,716
211000022280522	1841	.	TATACCGTTTGTATGAA	T	80.73	.	AC=1;AF=0.500;AN=2;BaseQRankSum=-0.187;ClippingRankSum=0.000;DP=24;ExcessHet=3.0103;FS=5.972;MLEAC=1;MLEAF=0.500;MQ=32.84;MQRankSum=0.365;QD=3.84;ReadPosRankSum=-1.851;SOR=1.438	GT:AD:DP:GQ:PL	0/1:17,4:21:99:118,0,2831
211000022280522	2459	.	AACTTATATCC	A	63.73	.	AC=1;AF=0.500;AN=2;BaseQRankSum=0.780;ClippingRankSum=0.000;DP=23;ExcessHet=3.0103;FS=0.000;MLEAC=1;MLEAF=0.500;MQ=37.59;MQRankSum=1.082;QD=3.35;ReadPosRankSum=-0.843;SOR=0.593	GT:AD:DP:GQ:PL	0/1:17,2:19:99:101,0,744
211000022280522	2475	.	T	G	69.77	.	AC=1;AF=0.500;AN=2;BaseQRankSum=-1.041;ClippingRankSum=0.000;DP=24;ExcessHet=3.0103;FS=2.318;MLEAC=1;MLEAF=0.500;MQ=37.25;MQRankSum=0.593;QD=3.32;ReadPosRankSum=-1.930;SOR=1.571	GT:AD:DP:GQ:PL	0/1:17,4:21:98:98,0,786
211000022280522	2496	.	C	G	104.77	.	AC=1;AF=0.500;AN=2;BaseQRankSum=-0.171;ClippingRankSum=0.000;DP=22;ExcessHet=3.0103;FS=2.141;MLEAC=1;MLEAF=0.500;MQ=36.37;MQRankSum=1.171;QD=4.99;ReadPosRankSum=-0.454;SOR=0.781	GT:AD:DP:GQ:PL	0/1:16,5:21:99:133,0,657
211000022280522	2508	.	C	A	179.77	.	AC=1;AF=0.500;AN=2;BaseQRankSum=1.532;ClippingRankSum=0.000;DP=23;ExcessHet=3.0103;FS=7.726;MLEAC=1;MLEAF=0.500;MQ=36.44;MQRankSum=0.135;QD=7.82;ReadPosRankSum=-0.636;SOR=1.447	GT:AD:DP:GQ:PL	0/1:16,7:23:99:208,0,368
211000022280522	2606	.	T	C	92.77	.	AC=1;AF=0.500;AN=2;BaseQRankSum=-2.542;ClippingRankSum=0.000;DP=21;ExcessHet=3.0103;FS=1.871;MLEAC=1;MLEAF=0.500;MQ=34.36;MQRankSum=-0.808;QD=4.88;ReadPosRankSum=0.235;SOR=0.754	GT:AD:DP:GQ:PL	0/1:12,7:19:99:121,0,277
211000022280525	1043	.	G	GA	60	.	AC=2;AF=1.00;AN=2;DP=6;ExcessHet=3.0103;FS=0.000;MLEAC=2;MLEAF=1.00;MQ=31.63;QD=15.00;SOR=1.609	GT:AD:DP:GQ:PL	1/1:0,4:4:12:97,12,0
211000022280525	2306	.	CA	C	32.73	.	AC=1;AF=0.500;AN=2;BaseQRankSum=0.765;ClippingRankSum=0.000;DP=18;ExcessHet=3.0103;FS=5.563;MLEAC=1;MLEAF=0.500;MQ=31.05;MQRankSum=-2.589;QD=1.82;ReadPosRankSum=0.372;SOR=2.303	GT:AD:DP:GQ:PL	0/1:14,4:18:70:70,0,347
211000022280525	2319	.	C	A	55.77	.	AC=1;AF=0.500;AN=2;BaseQRankSum=2.169;ClippingRankSum=0.000;DP=18;ExcessHet=3.0103;FS=2.884;MLEAC=1;MLEAF=0.500;MQ=32.32;MQRankSum=-2.303;QD=3.28;ReadPosRankSum=2.084;SOR=2.368	GT:AD:DP:GQ:PL	0/1:14,3:17:84:84,0,623
211000022280525	2325	.	A	T	52.77	.	AC=1;AF=0.500;AN=2;BaseQRankSum=0.208;ClippingRankSum=0.000;DP=18;ExcessHet=3.0103;FS=2.884;MLEAC=1;MLEAF=0.500;MQ=31.57;MQRankSum=-1.977;QD=3.10;ReadPosRankSum=1.960;SOR=2.368	GT:AD:DP:GQ:PL	0/1:14,3:17:81:81,0,639
211000022280525	2811	.	G	T	278.77	.	AC=2;AF=1.00;AN=2;DP=11;ExcessHet=3.0103;FS=0.000;MLEAC=2;MLEAF=1.00;MQ=33.35;QD=25.34;SOR=2.494	GT:AD:DP:GQ:PL	1/1:0,11:11:33:307,33,0
211000022280525	3098	.	C	A	88.03	.	AC=2;AF=1.00;AN=2;DP=4;ExcessHet=3.0103;FS=0.000;MLEAC=2;MLEAF=1.00;MQ=35.76;QD=22.01;SOR=1.609	GT:AD:DP:GQ:PL	1/1:0,4:4:12:116,12,0
211000022280535	1785	.	C	T	159.78	.	AC=1;AF=0.500;AN=2;BaseQRankSum=-2.287;ClippingRankSum=0.000;DP=16;ExcessHet=3.0103;FS=16.532;MLEAC=1;MLEAF=0.500;MQ=40.76;MQRankSum=1.701;QD=15.98;ReadPosRankSum=0.000;SOR=4.396	GT:AD:DP:GQ:PL	0/1:2,8:10:24:188,0,24
211000022280536	2009	.	G	C	121.77	.	AC=1;AF=0.500;AN=2;BaseQRankSum=-2.402;ClippingRankSum=0.000;DP=13;ExcessHet=3.0103;FS=0.000;MLEAC=1;MLEAF=0.500;MQ=34.31;MQRankSum=0.983;QD=9.37;ReadPosRankSum=1.086;SOR=0.495	GT:AD:DP:GQ:PL	0/1:7,6:13:99:150,0,155
211000022280536	2022	.	T	G	86.77	.	AC=1;AF=0.500;AN=2;BaseQRankSum=-3.067;ClippingRankSum=0.000;DP=11;ExcessHet=3.0103;FS=0.000;MLEAC=1;MLEAF=0.500;MQ=34.79;MQRankSum=0.833;QD=7.89;ReadPosRankSum=0.191;SOR=0.446	GT:AD:DP:GQ:PL	0/1:5,6:11:99:115,0,105
211000022280536	2045	.	A	G	83.77	.	AC=1;AF=0.500;AN=2;BaseQRankSum=-3.268;ClippingRankSum=0.000;DP=12;ExcessHet=3.0103;FS=0.000;MLEAC=1;MLEAF=0.500;MQ=34.57;MQRankSum=0.913;QD=6.98;ReadPosRankSum=-1.191;SOR=0.307	GT:AD:DP:GQ:PL	0/1:6,6:12:99:112,0,130
211000022280536	2057	.	A	G	80.77	.	AC=1;AF=0.500;AN=2;BaseQRankSum=-3.440;ClippingRankSum=0.000;DP=13;ExcessHet=3.0103;FS=0.000;MLEAC=1;MLEAF=0.500;MQ=34.31;MQRankSum=0.983;QD=6.21;ReadPosRankSum=-1.304;SOR=0.495	GT:AD:DP:GQ:PL	0/1:7,6:13:99:109,0,164
211000022280536	2085	.	G	A	40.77	.	AC=1;AF=0.500;AN=2;BaseQRankSum=-0.068;ClippingRankSum=0.000;DP=12;ExcessHet=3.0103;FS=2.632;MLEAC=1;MLEAF=0.500;MQ=34.24;MQRankSum=1.420;QD=3.40;ReadPosRankSum=-2.362;SOR=1.492	GT:AD:DP:GQ:PL	0/1:8,4:12:69:69,0,190
211000022280536	2528	.	CAA	C	49.73	.	AC=1;AF=0.500;AN=2;BaseQRankSum=-0.928;ClippingRankSum=0.000;DP=17;ExcessHet=3.0103;FS=0.000;MLEAC=1;MLEAF=0.500;MQ=33.84;MQRankSum=1.291;QD=3.11;ReadPosRankSum=-0.945;SOR=0.693	GT:AD:DP:GQ:PL	0/1:13,3:16:87:87,0,883
211000022280536	2532	.	G	GGC	49.73	.	AC=1;AF=0.500;AN=2;BaseQRankSum=-0.552;ClippingRankSum=0.000;DP=17;ExcessHet=3.0103;FS=0.000;MLEAC=1;MLEAF=0.500;MQ=33.84;MQRankSum=1.291;QD=3.11;SOR=0.693	GT:AD:DP:GQ:PL	0/1:13,3:16:87:87,0,883
211000022280536	2623	.	G	T	37.77	.	AC=1;AF=0.500;AN=2;BaseQRankSum=-2.100;ClippingRankSum=0.000;DP=9;ExcessHet=3.0103;FS=6.021;MLEAC=1;MLEAF=0.500;MQ=32.92;MQRankSum=-2.100;QD=4.72;ReadPosRankSum=0.619;SOR=0.020	GT:AD:DP:GQ:PL	0/1:6,2:8:66:66,0,287
211000022280536	2648	.	T	G	34.77	.	AC=1;AF=0.500;AN=2;BaseQRankSum=-2.200;ClippingRankSum=0.000;DP=9;ExcessHet=3.0103;FS=6.532;MLEAC=1;MLEAF=0.500;MQ=30.76;MQRankSum=-1.480;QD=3.86;ReadPosRankSum=-1.383;SOR=0.016	GT:AD:DP:GQ:PL	0/1:7,2:9:63:63,0,309
211000022280536	2873	.	C	T	49.77	.	AC=1;AF=0.500;AN=2;BaseQRankSum=-1.960;ClippingRankSum=0.000;DP=6;ExcessHet=3.0103;FS=0.000;MLEAC=1;MLEAF=0.500;MQ=36.06;MQRankSum=1.960;QD=8.29;ReadPosRankSum=0.189;SOR=0.132	GT:AD:DP:GQ:PL	0/1:3,3:6:78:78,0,137
211000022280536	2890	.	G	A	49.77	.	AC=1;AF=0.500;AN=2;BaseQRankSum=-0.598;ClippingRankSum=0.000;DP=6;ExcessHet=3.0103;FS=0.000;MLEAC=1;MLEAF=0.500;MQ=36.06;MQRankSum=1.960;QD=8.29;ReadPosRankSum=0.189;SOR=0.132	GT:AD:DP:GQ:PL	0/1:3,3:6:78:78,0,137
211000022280541	990	.	T	C	228.77	.	AC=1;AF=0.500;AN=2;BaseQRankSum=-0.802;ClippingRankSum=0.000;DP=16;ExcessHet=3.0103;FS=6.726;MLEAC=1;MLEAF=0.500;MQ=37.05;MQRankSum=1.557;QD=14.30;ReadPosRankSum=1.036;SOR=3.086	GT:AD:DP:GQ:PL	0/1:9,7:16:99:257,0,357
211000022280541	995	.	G	A	228.77	.	AC=1;AF=0.500;AN=2;BaseQRankSum=0.320;ClippingRankSum=0.000;DP=16;ExcessHet=3.0103;FS=6.726;MLEAC=1;MLEAF=0.500;MQ=37.05;MQRankSum=1.557;QD=14.30;ReadPosRankSum=1.036;SOR=3.086	GT:AD:DP:GQ:PL	0/1:9,7:16:99:257,0,357
211000022280541	1284	.	A	ATGGGT	46.73	.	AC=1;AF=0.500;AN=2;BaseQRankSum=-1.312;ClippingRankSum=0.000;DP=17;ExcessHet=3.0103;FS=6.422;MLEAC=1;MLEAF=0.500;MQ=34.95;MQRankSum=2.351;QD=2.75;ReadPosRankSum=-1.777;SOR=2.833	GT:AD:DP:GQ:PL	0/1:14,3:17:84:84,0,596
211000022280541	10713	.	CG	C	378.73	.	AC=2;AF=1.00;AN=2;DP=13;ExcessHet=3.0103;FS=0.000;MLEAC=2;MLEAF=1.00;MQ=35.11;QD=29.13;SOR=2.147	GT:AD:DP:GQ:PL	1/1:0,13:13:39:416,39,0
211000022280541	10804	.	T	C	136.77	.	AC=1;AF=0.500;AN=2;BaseQRankSum=1.050;ClippingRankSum=0.000;DP=19;ExcessHet=3.0103;FS=11.830;MLEAC=1;MLEAF=0.500;MQ=39.90;MQRankSum=1.678;QD=7.60;ReadPosRankSum=1.383;SOR=2.804	GT:AD:DP:GQ:PL	0/1:10,8:18:99:165,0,199
211000022280541	10941	.	CTGTCGAG	C	181.73	.	AC=1;AF=0.500;AN=2;BaseQRankSum=1.745;ClippingRankSum=0.000;DP=17;ExcessHet=3.0103;FS=5.167;MLEAC=1;MLEAF=0.500;MQ=37.99;MQRankSum=-0.256;QD=10.69;ReadPosRankSum=-0.655;SOR=2.276	GT:AD:DP:GQ:PL	0/1:11,6:17:99:219,0,444
211000022280541	10951	.	A	AT	184.73	.	AC=1;AF=0.500;AN=2;BaseQRankSum=0.236;ClippingRankSum=0.000;DP=16;ExcessHet=3.0103;FS=8.383;MLEAC=1;MLEAF=0.500;MQ=37.59;MQRankSum=-0.055;QD=11.55;SOR=2.252	GT:AD:DP:GQ:PL	0/1:10,6:16:99:222,0,402
211000022280541	10953	.	A	T	190.77	.	AC=1;AF=0.500;AN=2;BaseQRankSum=-0.239;ClippingRankSum=0.000;DP=16;ExcessHet=3.0103;FS=8.383;MLEAC=1;MLEAF=0.500;MQ=37.59;MQRankSum=-0.055;QD=11.92;SOR=2.252	GT:AD:DP:GQ:PL	0/1:10,6:16:99:219,0,444
211000022280541	10955	.	T	TA	181.73	.	AC=1;AF=0.500;AN=2;BaseQRankSum=-0.893;ClippingRankSum=0.000;DP=17;ExcessHet=3.0103;FS=8.820;MLEAC=1;MLEAF=0.500;MQ=37.99;MQRankSum=-0.256;QD=10.69;SOR=2.240	GT:AD:DP:GQ:PL	0/1:11,6:17:99:219,0,444
211000022280541	10957	.	G	A	190.77	.	AC=1;AF=0.500;AN=2;BaseQRankSum=1.525;ClippingRankSum=0.000;DP=17;ExcessHet=3.0103;FS=8.820;MLEAC=1;MLEAF=0.500;MQ=37.99;MQRankSum=-0.256;QD=11.22;ReadPosRankSum=-0.503;SOR=2.240	GT:AD:DP:GQ:PL	0/1:11,6:17:99:219,0,444
211000022280541	10959	.	AC	A	181.73	.	AC=1;AF=0.500;AN=2;BaseQRankSum=-1.462;ClippingRankSum=0.000;DP=17;ExcessHet=3.0103;FS=8.820;MLEAC=1;MLEAF=0.500;MQ=37.99;MQRankSum=-0.256;QD=10.69;ReadPosRankSum=-0.604;SOR=2.240	GT:AD:DP:GQ:PL	0/1:11,6:17:99:219,0,444
211000022280541	10995	.	T	C	112.77	.	AC=1;AF=0.500;AN=2;BaseQRankSum=-0.769;ClippingRankSum=0.000;DP=18;ExcessHet=3.0103;FS=4.752;MLEAC=1;MLEAF=0.500;MQ=39.29;MQRankSum=-0.235;QD=6.26;ReadPosRankSum=0.272;SOR=1.479	GT:AD:DP:GQ:PL	0/1:11,7:18:99:141,0,252
211000022280541	11033	.	C	G	63.77	.	AC=1;AF=0.500;AN=2;BaseQRankSum=0.785;ClippingRankSum=0.000;DP=18;ExcessHet=3.0103;FS=2.162;MLEAC=1;MLEAF=0.500;MQ=39.69;MQRankSum=0.052;QD=3.54;ReadPosRankSum=0.395;SOR=0.799	GT:AD:DP:GQ:PL	0/1:13,5:18:92:92,0,504
211000022280541	11036	.	A	G	277.77	.	AC=1;AF=0.500;AN=2;BaseQRankSum=-0.280;ClippingRankSum=0.000;DP=18;ExcessHet=3.0103;FS=0.000;MLEAC=1;MLEAF=0.500;MQ=39.80;MQRankSum=-0.513;QD=15.43;ReadPosRankSum=0.356;SOR=0.765	GT:AD:DP:GQ:PL	0/1:10,8:18:99:306,0,396
211000022280541	11042	.	T	G	274.77	.	AC=1;AF=0.500;AN=2;BaseQRankSum=-1.406;ClippingRankSum=0.000;DP=18;ExcessHet=3.0103;FS=0.000;MLEAC=1;MLEAF=0.500;MQ=39.80;MQRankSum=-0.513;QD=15.26;ReadPosRankSum=0.178;SOR=0.765	GT:AD:DP:GQ:PL	0/1:10,8:18:99:303,0,432
211000022280541	11046	.	A	T	271.77	.	AC=1;AF=0.500;AN=2;BaseQRankSum=-0.449;ClippingRankSum=0.000;DP=20;ExcessHet=3.0103;FS=1.740;MLEAC=1;MLEAF=0.500;MQ=40.24;MQRankSum=-0.867;QD=13.59;ReadPosRankSum=0.773;SOR=1.179	GT:AD:DP:GQ:PL	0/1:12,8:20:99:300,0,468
211000022280541	11104	.	C	T	511.77	.	AC=1;AF=0.500;AN=2;BaseQRankSum=1.642;ClippingRankSum=0.000;DP=29;ExcessHet=3.0103;FS=1.485;MLEAC=1;MLEAF=0.500;MQ=40.20;MQRankSum=0.048;QD=17.65;ReadPosRankSum=-0.371;SOR=0.400	GT:AD:DP:GQ:PL	0/1:15,14:29:99:540,0,603
211000022280541	11119	.	C	T	591.77	.	AC=1;AF=0.500;AN=2;BaseQRankSum=2.215;ClippingRankSum=0.000;DP=33;ExcessHet=3.0103;FS=3.176;MLEAC=1;MLEAF=0.500;MQ=39.84;MQRankSum=-0.272;QD=17.93;ReadPosRankSum=-0.667;SOR=0.269	GT:AD:DP:GQ:PL	0/1:16,17:33:99:620,0,594
211000022280541	11210	.	C	A	339.77	.	AC=1;AF=0.500;AN=2;BaseQRankSum=-0.527;ClippingRankSum=0.000;DP=35;ExcessHet=3.0103;FS=10.352;MLEAC=1;MLEAF=0.500;MQ=37.52;MQRankSum=0.790;QD=9.71;ReadPosRankSum=-1.428;SOR=0.901	GT:AD:DP:GQ:PL	0/1:17,18:35:99:368,0,346
211000022280541	11589	.	T	G	55.77	.	AC=1;AF=0.500;AN=2;BaseQRankSum=1.031;ClippingRankSum=0.000;DP=29;ExcessHet=3.0103;FS=8.368;MLEAC=1;MLEAF=0.500;MQ=37.77;MQRankSum=-1.592;QD=2.14;ReadPosRankSum=-0.152;SOR=2.833	GT:AD:DP:GQ:PL	0/1:20,6:26:84:84,0,430
211000022280541	12085	.	CA	C	370.73	.	AC=2;AF=1.00;AN=2;DP=12;ExcessHet=3.0103;FS=0.000;MLEAC=2;MLEAF=1.00;MQ=31.53;QD=33.70;SOR=0.859	GT:AD:DP:GQ:PL	1/1:0,11:11:33:408,33,0
211000022280544	1693	.	A	AGT	64.73	.	AC=1;AF=0.500;AN=2;BaseQRankSum=-2.253;ClippingRankSum=0.000;DP=11;ExcessHet=3.0103;FS=3.090;MLEAC=1;MLEAF=0.500;MQ=30.67;MQRankSum=-2.744;QD=5.88;ReadPosRankSum=2.362;SOR=2.093	GT:AD:DP:GQ:PL	0/1:8,3:11:99:102,0,435
211000022280544	1694	.	A	ACAG	64.73	.	AC=1;AF=0.500;AN=2;BaseQRankSum=-1.550;ClippingRankSum=0.000;DP=11;ExcessHet=3.0103;FS=3.090;MLEAC=1;MLEAF=0.500;MQ=30.67;MQRankSum=-2.744;QD=5.88;ReadPosRankSum=2.362;SOR=2.093	GT:AD:DP:GQ:PL	0/1:8,3:11:99:102,0,435
211000022280544	1696	.	T	TCA	64.73	.	AC=1;AF=0.500;AN=2;BaseQRankSum=-1.876;ClippingRankSum=0.000;DP=11;ExcessHet=3.0103;FS=3.090;MLEAC=1;MLEAF=0.500;MQ=30.67;MQRankSum=-2.744;QD=5.88;ReadPosRankSum=2.362;SOR=2.093	GT:AD:DP:GQ:PL	0/1:8,3:11:99:102,0,435
211000022280544	1699	.	A	G	73.77	.	AC=1;AF=0.500;AN=2;BaseQRankSum=-0.799;ClippingRankSum=0.000;DP=11;ExcessHet=3.0103;FS=3.090;MLEAC=1;MLEAF=0.500;MQ=30.67;MQRankSum=-2.744;QD=6.71;ReadPosRankSum=2.362;SOR=2.093	GT:AD:DP:GQ:PL	0/1:8,3:11:99:102,0,435
211000022280544	1700	.	G	GAACC	64.73	.	AC=1;AF=0.500;AN=2;BaseQRankSum=-0.932;ClippingRankSum=0.000;DP=11;ExcessHet=3.0103;FS=3.090;MLEAC=1;MLEAF=0.500;MQ=30.67;MQRankSum=-2.744;QD=5.88;ReadPosRankSum=2.362;SOR=2.093	GT:AD:DP:GQ:PL	0/1:8,3:11:99:102,0,435
211000022280544	2207	.	G	GATGGTATAGAC	61.73	.	AC=1;AF=0.500;AN=2;BaseQRankSum=0.875;ClippingRankSum=0.000;DP=13;ExcessHet=3.0103;FS=2.817;MLEAC=1;MLEAF=0.500;MQ=34.93;MQRankSum=-0.086;QD=5.14;ReadPosRankSum=-0.989;SOR=0.946	GT:AD:DP:GQ:PL	0/1:9,3:12:99:99,0,396
211000022280548	1630	.	A	T	102.77	.	AC=1;AF=0.500;AN=2;BaseQRankSum=-0.366;ClippingRankSum=0.000;DP=9;ExcessHet=3.0103;FS=13.222;MLEAC=1;MLEAF=0.500;MQ=28.64;MQRankSum=-1.732;QD=11.42;ReadPosRankSum=-1.981;SOR=2.204	GT:AD:DP:GQ:PL	0/1:3,6:9:54:131,0,54
211000022280548	1654	.	A	T	254.77	.	AC=1;AF=0.500;AN=2;BaseQRankSum=0.081;ClippingRankSum=0.000;DP=14;ExcessHet=3.0103;FS=19.590;MLEAC=1;MLEAF=0.500;MQ=26.42;MQRankSum=-2.130;QD=18.20;ReadPosRankSum=0.431;SOR=3.412	GT:AD:DP:GQ:PL	0/1:3,11:14:41:283,0,41
211000022280554	539	.	A	G	81.77	.	AC=1;AF=0.500;AN=2;BaseQRankSum=-1.158;ClippingRankSum=0.000;DP=17;ExcessHet=3.0103;FS=2.667;MLEAC=1;MLEAF=0.500;MQ=28.47;MQRankSum=-2.420;QD=4.81;ReadPosRankSum=-0.729;SOR=1.460	GT:AD:DP:GQ:PL	0/1:13,4:17:99:110,0,1020
211000022280554	546	.	T	C	81.77	.	AC=1;AF=0.500;AN=2;BaseQRankSum=-1.069;ClippingRankSum=0.000;DP=17;ExcessHet=3.0103;FS=2.667;MLEAC=1;MLEAF=0.500;MQ=28.47;MQRankSum=-2.420;QD=4.81;ReadPosRankSum=-0.317;SOR=1.460	GT:AD:DP:GQ:PL	0/1:13,4:17:99:110,0,1020
211000022280554	552	.	G	C	81.77	.	AC=1;AF=0.500;AN=2;BaseQRankSum=-0.362;ClippingRankSum=0.000;DP=17;ExcessHet=3.0103;FS=2.667;MLEAC=1;MLEAF=0.500;MQ=28.47;MQRankSum=-2.420;QD=4.81;ReadPosRankSum=1.107;SOR=1.460	GT:AD:DP:GQ:PL	0/1:13,4:17:99:110,0,1020
211000022280554	763	.	A	T	520.77	.	AC=1;AF=0.500;AN=2;BaseQRankSum=-0.175;ClippingRankSum=0.000;DP=43;ExcessHet=3.0103;FS=11.590;MLEAC=1;MLEAF=0.500;MQ=27.49;MQRankSum=-4.482;QD=12.11;ReadPosRankSum=-1.236;SOR=1.608	GT:AD:DP:GQ:PL	0/1:20,23:43:99:549,0,418
211000022280554	856	.	T	G	915.77	.	AC=1;AF=0.500;AN=2;BaseQRankSum=-2.107;ClippingRankSum=0.000;DP=47;ExcessHet=3.0103;FS=14.044;MLEAC=1;MLEAF=0.500;MQ=27.27;MQRankSum=-3.889;QD=19.48;ReadPosRankSum=1.594;SOR=0.826	GT:AD:DP:GQ:PL	0/1:22,25:47:99:944,0,856
211000022280554	867	.	C	A	893.77	.	AC=1;AF=0.500;AN=2;BaseQRankSum=-0.198;ClippingRankSum=0.000;DP=44;ExcessHet=3.0103;FS=14.026;MLEAC=1;MLEAF=0.500;MQ=27.49;MQRankSum=-4.109;QD=20.31;ReadPosRankSum=0.157;SOR=1.022	GT:AD:DP:GQ:PL	0/1:20,24:44:99:922,0,853
211000022280554	932	.	G	C	87.77	.	AC=1;AF=0.500;AN=2;BaseQRankSum=1.494;ClippingRankSum=0.000;DP=24;ExcessHet=3.0103;FS=22.283;MLEAC=1;MLEAF=0.500;MQ=29.31;MQRankSum=-1.717;QD=3.66;ReadPosRankSum=-1.108;SOR=4.164	GT:AD:DP:GQ:PL	0/1:17,7:24:99:116,0,430
211000022280555	1362	.	G	T	127.77	.	AC=1;AF=0.500;AN=2;BaseQRankSum=2.085;ClippingRankSum=0.000;DP=18;ExcessHet=3.0103;FS=0.000;MLEAC=1;MLEAF=0.500;MQ=25.66;MQRankSum=-2.151;QD=7.10;ReadPosRankSum=-1.006;SOR=0.412	GT:AD:DP:GQ:PL	0/1:10,8:18:99:156,0,179
211000022280555	1565	.	C	G	297.77	.	AC=1;AF=0.500;AN=2;BaseQRankSum=-1.012;ClippingRankSum=0.000;DP=37;ExcessHet=3.0103;FS=5.041;MLEAC=1;MLEAF=0.500;MQ=28.75;MQRankSum=-4.772;QD=8.05;ReadPosRankSum=-1.438;SOR=1.705	GT:AD:DP:GQ:PL	0/1:19,18:37:99:326,0,409
211000022280557	1489	.	C	T	126.84	.	AC=2;AF=1.00;AN=2;DP=7;ExcessHet=3.0103;FS=0.000;MLEAC=2;MLEAF=1.00;MQ=26.09;QD=21.14;SOR=0.693	GT:AD:DP:GQ:PL	1/1:0,6:6:18:155,18,0
211000022280558	3308	.	ATAAATAATAAC	A	53.70	.	AC=2;AF=1.00;AN=2;DP=2;ExcessHet=3.0103;FS=0.000;MLEAC=2;MLEAF=1.00;MQ=24.00;QD=26.85;SOR=2.303	GT:AD:DP:GQ:PL	1/1:0,2:2:6:90,6,0
211000022280558	3324	.	T	TTTGAAGGAG	53.70	.	AC=2;AF=1.00;AN=2;DP=2;ExcessHet=3.0103;FS=0.000;MLEAC=2;MLEAF=1.00;MQ=24.00;QD=26.85;SOR=2.303	GT:AD:DP:GQ:PL	1/1:0,2:2:6:90,6,0
211000022280558	3401	.	T	A	62.74	.	AC=2;AF=1.00;AN=2;DP=2;ExcessHet=3.0103;FS=0.000;MLEAC=2;MLEAF=1.00;MQ=24.00;QD=31.37;SOR=2.303	GT:AD:DP:GQ:PL	1/1:0,2:2:6:90,6,0
211000022280558	3407	.	T	A	62.74	.	AC=2;AF=1.00;AN=2;DP=2;ExcessHet=3.0103;FS=0.000;MLEAC=2;MLEAF=1.00;MQ=24.00;QD=31.37;SOR=2.303	GT:AD:DP:GQ:PL	1/1:0,2:2:6:90,6,0
211000022280558	3416	.	T	C	62.74	.	AC=2;AF=1.00;AN=2;DP=2;ExcessHet=3.0103;FS=0.000;MLEAC=2;MLEAF=1.00;MQ=24.00;QD=31.37;SOR=2.303	GT:AD:DP:GQ:PL	1/1:0,2:2:6:90,6,0
211000022280561	1921	.	CATCT	C	53.70	.	AC=2;AF=1.00;AN=2;DP=1;ExcessHet=3.0103;FS=0.000;MLEAC=2;MLEAF=1.00;MQ=25.00;QD=33.33;SOR=1.609	GT:AD:DP:GQ:PL	1/1:0,1:1:6:90,6,0
211000022280561	1927	.	A	AGGC	53.70	.	AC=2;AF=1.00;AN=2;DP=2;ExcessHet=3.0103;FS=0.000;MLEAC=2;MLEAF=1.00;MQ=35.78;QD=26.85;SOR=2.303	GT:AD:DP:GQ:PL	1/1:0,2:2:6:90,6,0
211000022280561	1928	.	T	C	62.74	.	AC=2;AF=1.00;AN=2;DP=2;ExcessHet=3.0103;FS=0.000;MLEAC=2;MLEAF=1.00;MQ=35.78;QD=31.37;SOR=2.303	GT:AD:DP:GQ:PL	1/1:0,2:2:6:90,6,0
211000022280561	2413	.	A	AT	263.74	.	AC=2;AF=1.00;AN=2;DP=9;ExcessHet=3.0103;FS=0.000;MLEAC=2;MLEAF=1.00;MQ=42.96;QD=29.30;SOR=4.615	GT:AD:DP:GQ:PL	1/1:0,9:9:27:301,27,0
211000022280562	923	.	G	C	65.77	.	AC=1;AF=0.500;AN=2;BaseQRankSum=-1.277;ClippingRankSum=0.000;DP=30;ExcessHet=3.0103;FS=21.364;MLEAC=1;MLEAF=0.500;MQ=29.74;MQRankSum=-2.495;QD=2.19;ReadPosRankSum=-0.443;SOR=4.166	GT:AD:DP:GQ:PL	0/1:23,7:30:94:94,0,529
211000022280562	939	.	C	A	41.77	.	AC=1;AF=0.500;AN=2;BaseQRankSum=-0.693;ClippingRankSum=0.000;DP=29;ExcessHet=3.0103;FS=16.889;MLEAC=1;MLEAF=0.500;MQ=29.73;MQRankSum=-1.988;QD=1.44;ReadPosRankSum=2.020;SOR=3.904	GT:AD:DP:GQ:PL	0/1:23,6:29:70:70,0,503
211000022280562	951	.	TGCCATACCTC	T	58.73	.	AC=1;AF=0.500;AN=2;BaseQRankSum=-1.580;ClippingRankSum=0.000;DP=29;ExcessHet=3.0103;FS=9.932;MLEAC=1;MLEAF=0.500;MQ=29.50;MQRankSum=-0.837;QD=2.10;ReadPosRankSum=1.673;SOR=3.248	GT:AD:DP:GQ:PL	0/1:24,4:28:96:96,0,1076
211000022280562	1013	.	GTT	G	59.73	.	AC=1;AF=0.500;AN=2;BaseQRankSum=1.209;ClippingRankSum=0.000;DP=28;ExcessHet=3.0103;FS=13.719;MLEAC=1;MLEAF=0.500;MQ=29.40;MQRankSum=-1.489;QD=2.30;ReadPosRankSum=-1.400;SOR=3.600	GT:AD:DP:GQ:PL	0/1:21,5:26:97:97,0,963
211000022280562	1023	.	T	G	166.73	.	AC=1;AF=0.500;AN=2;BaseQRankSum=1.396;ClippingRankSum=0.000;DP=27;ExcessHet=3.0103;FS=21.924;MLEAC=1;MLEAF=0.500;MQ=29.67;MQRankSum=-2.499;QD=6.18;ReadPosRankSum=-1.417;SOR=4.165	GT:AD:DP:GQ:PL	0/1:20,7:27:99:204,0,896
211000022280562	1030	.	C	T	206.77	.	AC=1;AF=0.500;AN=2;BaseQRankSum=3.217;ClippingRankSum=0.000;DP=24;ExcessHet=3.0103;FS=7.144;MLEAC=1;MLEAF=0.500;MQ=30.18;MQRankSum=-2.957;QD=8.62;ReadPosRankSum=-0.583;SOR=1.766	GT:AD:DP:GQ:PL	0/1:16,8:24:99:235,0,350
211000022280562	1147	.	G	A	40.77	.	AC=1;AF=0.500;AN=2;BaseQRankSum=1.923;ClippingRankSum=0.000;DP=21;ExcessHet=3.0103;FS=3.136;MLEAC=1;MLEAF=0.500;MQ=30.02;MQRankSum=-1.983;QD=1.94;ReadPosRankSum=-0.507;SOR=2.133	GT:AD:DP:GQ:PL	0/1:19,2:21:69:69,0,797
211000022280562	1148	.	T	A	40.77	.	AC=1;AF=0.500;AN=2;BaseQRankSum=2.020;ClippingRankSum=0.000;DP=24;ExcessHet=3.0103;FS=9.432;MLEAC=1;MLEAF=0.500;MQ=29.42;MQRankSum=-2.838;QD=1.70;ReadPosRankSum=-1.633;SOR=3.258	GT:AD:DP:GQ:PL	0/1:20,4:24:69:69,0,797
211000022280562	1221	.	G	A	127.77	.	AC=1;AF=0.500;AN=2;BaseQRankSum=0.000;ClippingRankSum=0.000;DP=23;ExcessHet=3.0103;FS=2.634;MLEAC=1;MLEAF=0.500;MQ=27.92;MQRankSum=-1.006;QD=5.56;ReadPosRankSum=2.426;SOR=2.030	GT:AD:DP:GQ:PL	0/1:18,5:23:99:156,0,669
211000022280562	1237	.	C	A	127.77	.	AC=1;AF=0.500;AN=2;BaseQRankSum=-1.085;ClippingRankSum=0.000;DP=23;ExcessHet=3.0103;FS=5.647;MLEAC=1;MLEAF=0.500;MQ=27.56;MQRankSum=-0.976;QD=5.56;ReadPosRankSum=1.530;SOR=2.437	GT:AD:DP:GQ:PL	0/1:18,5:23:99:156,0,686
211000022280562	1269	.	A	T	93.77	.	AC=1;AF=0.500;AN=2;BaseQRankSum=0.000;ClippingRankSum=0.000;DP=21;ExcessHet=3.0103;FS=5.935;MLEAC=1;MLEAF=0.500;MQ=28.16;MQRankSum=-2.277;QD=4.47;ReadPosRankSum=0.262;SOR=2.655	GT:AD:DP:GQ:PL	0/1:14,7:21:99:122,0,336
211000022280562	1487	.	A	G	93.77	.	AC=1;AF=0.500;AN=2;BaseQRankSum=0.524;ClippingRankSum=0.000;DP=10;ExcessHet=3.0103;FS=3.310;MLEAC=1;MLEAF=0.500;MQ=25.90;MQRankSum=-1.834;QD=9.38;ReadPosRankSum=-1.255;SOR=0.105	GT:AD:DP:GQ:PL	0/1:4,6:10:79:122,0,79
211000022280562	1778	.	C	A	140.77	.	AC=1;AF=0.500;AN=2;BaseQRankSum=0.543;ClippingRankSum=0.000;DP=31;ExcessHet=3.0103;FS=1.566;MLEAC=1;MLEAF=0.500;MQ=30.33;MQRankSum=-3.013;QD=4.54;ReadPosRankSum=0.530;SOR=1.214	GT:AD:DP:GQ:PL	0/1:21,10:31:99:169,0,461
211000022280562	1811	.	G	A	365.77	.	AC=1;AF=0.500;AN=2;BaseQRankSum=1.378;ClippingRankSum=0.000;DP=34;ExcessHet=3.0103;FS=18.888;MLEAC=1;MLEAF=0.500;MQ=29.69;MQRankSum=-2.952;QD=10.76;ReadPosRankSum=-0.691;SOR=3.245	GT:AD:DP:GQ:PL	0/1:18,16:34:99:394,0,391
211000022280562	1832	.	TA	T	35.73	.	AC=1;AF=0.500;AN=2;BaseQRankSum=-0.351;ClippingRankSum=0.000;DP=31;ExcessHet=3.0103;FS=5.697;MLEAC=1;MLEAF=0.500;MQ=29.82;MQRankSum=0.270;QD=1.15;ReadPosRankSum=-0.330;SOR=2.599	GT:AD:DP:GQ:PL	0/1:27,4:31:73:73,0,1162
211000022280562	1842	.	T	C	41.77	.	AC=1;AF=0.500;AN=2;BaseQRankSum=0.119;ClippingRankSum=0.000;DP=29;ExcessHet=3.0103;FS=6.085;MLEAC=1;MLEAF=0.500;MQ=29.08;MQRankSum=-0.402;QD=1.44;ReadPosRankSum=-0.425;SOR=2.566	GT:AD:DP:GQ:PL	0/1:26,3:29:70:70,0,1194
211000022280565	287	.	G	A	62.74	.	AC=2;AF=1.00;AN=2;DP=2;ExcessHet=3.0103;FS=0.000;MLEAC=2;MLEAF=1.00;MQ=36.88;QD=31.37;SOR=0.693	GT:AD:DP:GQ:PL	1/1:0,2:2:6:90,6,0
211000022280565	299	.	G	A	62.74	.	AC=2;AF=1.00;AN=2;DP=2;ExcessHet=3.0103;FS=0.000;MLEAC=2;MLEAF=1.00;MQ=36.88;QD=31.37;SOR=0.693	GT:AD:DP:GQ:PL	1/1:0,2:2:6:90,6,0
211000022280565	308	.	A	G	62.74	.	AC=2;AF=1.00;AN=2;DP=2;ExcessHet=3.0103;FS=0.000;MLEAC=2;MLEAF=1.00;MQ=36.88;QD=31.37;SOR=0.693	GT:AD:DP:GQ:PL	1/1:0,2:2:6:90,6,0
211000022280565	2405	.	T	A	64.94	.	AC=1;AF=0.500;AN=2;BaseQRankSum=-0.524;ClippingRankSum=0.000;DP=5;ExcessHet=3.0103;FS=0.000;MLEAC=1;MLEAF=0.500;MQ=28.89;MQRankSum=-0.524;QD=12.99;ReadPosRankSum=-0.524;SOR=0.223	GT:AD:DP:GQ:PL	0/1:1,4:5:14:93,0,14
211000022280566	969	.	A	T	151.77	.	AC=1;AF=0.500;AN=2;BaseQRankSum=-0.763;ClippingRankSum=0.000;DP=18;ExcessHet=3.0103;FS=2.216;MLEAC=1;MLEAF=0.500;MQ=35.35;MQRankSum=-1.972;QD=10.12;ReadPosRankSum=-0.369;SOR=1.432	GT:AD:DP:GQ:PL	0/1:10,5:15:99:180,0,395
211000022280566	970	.	C	A	151.77	.	AC=1;AF=0.500;AN=2;BaseQRankSum=-1.371;ClippingRankSum=0.000;DP=18;ExcessHet=3.0103;FS=2.216;MLEAC=1;MLEAF=0.500;MQ=35.35;MQRankSum=-1.972;QD=10.12;ReadPosRankSum=-0.307;SOR=1.432	GT:AD:DP:GQ:PL	0/1:10,5:15:99:180,0,395
211000022280566	983	.	G	T	263.77	.	AC=1;AF=0.500;AN=2;BaseQRankSum=0.684;ClippingRankSum=0.000;DP=22;ExcessHet=3.0103;FS=0.000;MLEAC=1;MLEAF=0.500;MQ=34.11;MQRankSum=2.364;QD=13.88;ReadPosRankSum=0.263;SOR=0.836	GT:AD:DP:GQ:PL	0/1:6,13:19:99:292,0,99
211000022280566	1047	.	T	C	52.77	.	AC=1;AF=0.500;AN=2;BaseQRankSum=0.042;ClippingRankSum=0.000;DP=27;ExcessHet=3.0103;FS=4.738;MLEAC=1;MLEAF=0.500;MQ=35.99;MQRankSum=-0.831;QD=2.51;ReadPosRankSum=0.549;SOR=2.093	GT:AD:DP:GQ:PL	0/1:15,6:21:81:81,0,347
211000022280566	1094	.	A	G	46.77	.	AC=1;AF=0.500;AN=2;BaseQRankSum=0.112;ClippingRankSum=0.000;DP=25;ExcessHet=3.0103;FS=15.128;MLEAC=1;MLEAF=0.500;MQ=36.12;MQRankSum=-1.724;QD=2.34;ReadPosRankSum=-1.022;SOR=2.781	GT:AD:DP:GQ:PL	0/1:17,3:20:75:75,0,893
211000022280566	1095	.	G	C	46.77	.	AC=1;AF=0.500;AN=2;BaseQRankSum=2.493;ClippingRankSum=0.000;DP=25;ExcessHet=3.0103;FS=15.128;MLEAC=1;MLEAF=0.500;MQ=36.12;MQRankSum=-1.724;QD=2.34;ReadPosRankSum=-1.022;SOR=2.781	GT:AD:DP:GQ:PL	0/1:17,3:20:75:75,0,893
211000022280566	1097	.	G	C	46.77	.	AC=1;AF=0.500;AN=2;BaseQRankSum=2.248;ClippingRankSum=0.000;DP=25;ExcessHet=3.0103;FS=15.128;MLEAC=1;MLEAF=0.500;MQ=36.12;MQRankSum=-1.724;QD=2.34;ReadPosRankSum=-0.994;SOR=2.781	GT:AD:DP:GQ:PL	0/1:17,3:20:75:75,0,893
211000022280566	1117	.	A	G	40.77	.	AC=1;AF=0.500;AN=2;BaseQRankSum=0.216;ClippingRankSum=0.000;DP=25;ExcessHet=3.0103;FS=14.393;MLEAC=1;MLEAF=0.500;MQ=37.64;MQRankSum=-2.185;QD=1.85;ReadPosRankSum=-0.545;SOR=2.783	GT:AD:DP:GQ:PL	0/1:19,3:22:69:69,0,1058
211000022280566	1118	.	G	T	40.77	.	AC=1;AF=0.500;AN=2;BaseQRankSum=-0.209;ClippingRankSum=0.000;DP=25;ExcessHet=3.0103;FS=14.393;MLEAC=1;MLEAF=0.500;MQ=37.64;MQRankSum=-2.185;QD=1.85;ReadPosRankSum=-0.584;SOR=2.783	GT:AD:DP:GQ:PL	0/1:19,3:22:69:69,0,1058
211000022280566	1123	.	A	AC	31.73	.	AC=1;AF=0.500;AN=2;BaseQRankSum=0.795;ClippingRankSum=0.000;DP=23;ExcessHet=3.0103;FS=13.087;MLEAC=1;MLEAF=0.500;MQ=38.14;MQRankSum=-2.449;QD=1.59;ReadPosRankSum=-1.128;SOR=2.786	GT:AD:DP:GQ:PL	0/1:17,3:20:69:69,0,1058
211000022280566	1124	.	A	AGTAACCAAC	34.73	.	AC=1;AF=0.500;AN=2;BaseQRankSum=0.852;ClippingRankSum=0.000;DP=22;ExcessHet=3.0103;FS=12.381;MLEAC=1;MLEAF=0.500;MQ=38.63;MQRankSum=-2.430;QD=1.83;ReadPosRankSum=-1.307;SOR=2.788	GT:AD:DP:GQ:PL	0/1:16,3:19:72:72,0,1016
211000022280566	1126	.	T	TATGACGCCATCAG	40.73	.	AC=1;AF=0.500;AN=2;BaseQRankSum=0.331;ClippingRankSum=0.000;DP=20;ExcessHet=3.0103;FS=9.574;MLEAC=1;MLEAF=0.500;MQ=39.36;MQRankSum=-2.021;QD=2.40;ReadPosRankSum=-0.680;SOR=2.216	GT:AD:DP:GQ:PL	0/1:15,2:17:78:78,0,932
211000022280566	2660	.	G	T	31.77	.	AC=1;AF=0.500;AN=2;BaseQRankSum=0.967;ClippingRankSum=0.000;DP=11;ExcessHet=3.0103;FS=11.761;MLEAC=1;MLEAF=0.500;MQ=32.70;MQRankSum=0.311;QD=3.18;ReadPosRankSum=0.493;SOR=2.204	GT:AD:DP:GQ:PL	0/1:8,2:10:60:60,0,330
211000022280566	2679	.	A	G	31.77	.	AC=1;AF=0.500;AN=2;BaseQRankSum=-0.728;ClippingRankSum=0.000;DP=11;ExcessHet=3.0103;FS=11.761;MLEAC=1;MLEAF=0.500;MQ=32.70;MQRankSum=0.311;QD=3.18;ReadPosRankSum=0.140;SOR=2.204	GT:AD:DP:GQ:PL	0/1:8,2:10:60:60,0,330
211000022280566	2706	.	G	A	31.77	.	AC=1;AF=0.500;AN=2;BaseQRankSum=1.085;ClippingRankSum=0.000;DP=11;ExcessHet=3.0103;FS=7.782;MLEAC=1;MLEAF=0.500;MQ=34.63;MQRankSum=0.000;QD=3.53;ReadPosRankSum=-0.140;SOR=2.225	GT:AD:DP:GQ:PL	0/1:7,2:9:60:60,0,337
211000022280566	2822	.	T	A	31.77	.	AC=1;AF=0.500;AN=2;BaseQRankSum=0.623;ClippingRankSum=0.000;DP=14;ExcessHet=3.0103;FS=0.000;MLEAC=1;MLEAF=0.500;MQ=33.49;MQRankSum=-1.111;QD=3.18;ReadPosRankSum=-0.728;SOR=0.105	GT:AD:DP:GQ:PL	0/1:8,2:10:60:60,0,343
211000022280566	3198	.	A	T	51.77	.	AC=1;AF=0.500;AN=2;BaseQRankSum=-1.100;ClippingRankSum=0.000;DP=8;ExcessHet=3.0103;FS=0.000;MLEAC=1;MLEAF=0.500;MQ=27.79;MQRankSum=-2.189;QD=6.47;ReadPosRankSum=-1.068;SOR=0.693	GT:AD:DP:GQ:PL	0/1:4,4:8:80:80,0,88
211000022280595	11	.	C	A	3007.77	.	AC=2;AF=1.00;AN=2;DP=110;ExcessHet=3.0103;FS=0.000;MLEAC=2;MLEAF=1.00;MQ=37.29;QD=27.34;SOR=8.015	GT:AD:DP:GQ:PL	1/1:0,110:110:99:3036,329,0
211000022280595	26	.	C	A	2880.77	.	AC=2;AF=1.00;AN=2;DP=109;ExcessHet=3.0103;FS=0.000;MLEAC=2;MLEAF=1.00;MQ=37.30;QD=26.67;SOR=7.978	GT:AD:DP:GQ:PL	1/1:0,108:108:99:2909,324,0
211000022280595	73	.	G	A	1077.77	.	AC=2;AF=1.00;AN=2;BaseQRankSum=3.000;ClippingRankSum=0.000;DP=45;ExcessHet=3.0103;FS=0.000;MLEAC=2;MLEAF=1.00;MQ=38.78;MQRankSum=2.469;QD=23.95;ReadPosRankSum=-0.442;SOR=2.880	GT:AD:DP:GQ:PL	1/1:4,41:45:28:1106,28,0
211000022280595	361	.	A	AGTG	3951.73	.	AC=1;AF=0.500;AN=2;BaseQRankSum=0.068;ClippingRankSum=0.000;DP=112;ExcessHet=3.0103;FS=58.532;MLEAC=1;MLEAF=0.500;MQ=37.52;MQRankSum=3.146;QD=30.49;ReadPosRankSum=-0.390;SOR=8.647	GT:AD:DP:GQ:PL	0/1:14,96:110:99:3989,0,314
211000022280595	386	.	C	A	2334.78	.	AC=1;AF=0.500;AN=2;BaseQRankSum=1.454;ClippingRankSum=0.000;DP=111;ExcessHet=3.0103;FS=60.963;MLEAC=1;MLEAF=0.500;MQ=37.46;MQRankSum=3.618;QD=21.23;ReadPosRankSum=3.873;SOR=8.903	GT:AD:DP:GQ:PL	0/1:13,97:110:26:2363,0,26
211000022280595	430	.	C	G	611.77	.	AC=1;AF=0.500;AN=2;BaseQRankSum=2.722;ClippingRankSum=0.000;DP=109;ExcessHet=3.0103;FS=5.181;MLEAC=1;MLEAF=0.500;MQ=37.28;MQRankSum=-0.304;QD=5.61;ReadPosRankSum=0.688;SOR=2.005	GT:AD:DP:GQ:PL	0/1:74,35:109:99:640,0,1658
211000022280595	470	.	T	A	1135.77	.	AC=2;AF=1.00;AN=2;BaseQRankSum=0.675;ClippingRankSum=0.000;DP=52;ExcessHet=3.0103;FS=33.444;MLEAC=2;MLEAF=1.00;MQ=37.38;MQRankSum=3.894;QD=21.84;ReadPosRankSum=-3.543;SOR=7.743	GT:AD:DP:GQ:PL	1/1:5,47:52:34:1164,34,0
211000022280595	1862	.	G	A	35.77	.	AC=1;AF=0.500;AN=2;BaseQRankSum=-1.025;ClippingRankSum=0.000;DP=28;ExcessHet=3.0103;FS=13.600;MLEAC=1;MLEAF=0.500;MQ=33.47;MQRankSum=0.423;QD=1.28;ReadPosRankSum=0.906;SOR=3.601	GT:AD:DP:GQ:PL	0/1:23,5:28:64:64,0,578
211000022280605	643	.	G	T	327.77	.	AC=2;AF=1.00;AN=2;DP=13;ExcessHet=3.0103;FS=0.000;MLEAC=2;MLEAF=1.00;MQ=41.47;QD=25.21;SOR=5.283	GT:AD:DP:GQ:PL	1/1:0,13:13:39:356,39,0
211000022280605	694	.	T	G	41.77	.	AC=1;AF=0.500;AN=2;BaseQRankSum=0.674;ClippingRankSum=0.000;DP=8;ExcessHet=3.0103;FS=0.000;MLEAC=1;MLEAF=0.500;MQ=38.57;MQRankSum=0.135;QD=5.22;ReadPosRankSum=-0.703;SOR=0.368	GT:AD:DP:GQ:PL	0/1:5,3:8:70:70,0,97
211000022280605	1212	.	G	GT	262.73	.	AC=1;AF=0.500;AN=2;BaseQRankSum=0.419;ClippingRankSum=0.000;DP=37;ExcessHet=3.0103;FS=1.640;MLEAC=1;MLEAF=0.500;MQ=32.90;MQRankSum=-1.230;QD=7.51;ReadPosRankSum=1.267;SOR=0.280	GT:AD:DP:GQ:PL	0/1:26,9:35:99:300,0,1145
211000022280605	1224	.	T	C	268.77	.	AC=1;AF=0.500;AN=2;BaseQRankSum=-1.746;ClippingRankSum=0.000;DP=38;ExcessHet=3.0103;FS=1.478;MLEAC=1;MLEAF=0.500;MQ=32.85;MQRankSum=-1.245;QD=7.47;ReadPosRankSum=1.827;SOR=0.430	GT:AD:DP:GQ:PL	0/1:27,9:36:99:297,0,1164
211000022280605	1287	.	A	T	180.77	.	AC=1;AF=0.500;AN=2;BaseQRankSum=1.279;ClippingRankSum=0.000;DP=39;ExcessHet=3.0103;FS=7.808;MLEAC=1;MLEAF=0.500;MQ=35.65;MQRankSum=-0.355;QD=4.89;ReadPosRankSum=-1.348;SOR=1.962	GT:AD:DP:GQ:PL	0/1:25,12:37:99:209,0,567
211000022280605	1328	.	C	A	114.77	.	AC=1;AF=0.500;AN=2;BaseQRankSum=0.893;ClippingRankSum=0.000;DP=35;ExcessHet=3.0103;FS=14.137;MLEAC=1;MLEAF=0.500;MQ=36.15;MQRankSum=0.855;QD=3.48;ReadPosRankSum=1.520;SOR=3.690	GT:AD:DP:GQ:PL	0/1:24,9:33:99:143,0,513
211000022280605	1432	.	T	C	187.77	.	AC=1;AF=0.500;AN=2;BaseQRankSum=-1.473;ClippingRankSum=0.000;DP=12;ExcessHet=3.0103;FS=0.000;MLEAC=1;MLEAF=0.500;MQ=27.77;MQRankSum=-2.297;QD=15.65;ReadPosRankSum=-0.538;SOR=0.169	GT:AD:DP:GQ:PL	0/1:6,6:12:99:216,0,234
211000022280605	1433	.	T	A	187.77	.	AC=1;AF=0.500;AN=2;BaseQRankSum=-1.415;ClippingRankSum=0.000;DP=12;ExcessHet=3.0103;FS=0.000;MLEAC=1;MLEAF=0.500;MQ=27.77;MQRankSum=-2.297;QD=15.65;ReadPosRankSum=-0.538;SOR=0.169	GT:AD:DP:GQ:PL	0/1:6,6:12:99:216,0,234
211000022280605	1434	.	T	A	187.77	.	AC=1;AF=0.500;AN=2;BaseQRankSum=-0.349;ClippingRankSum=0.000;DP=12;ExcessHet=3.0103;FS=0.000;MLEAC=1;MLEAF=0.500;MQ=27.77;MQRankSum=-2.297;QD=15.65;ReadPosRankSum=-0.289;SOR=0.169	GT:AD:DP:GQ:PL	0/1:6,6:12:99:216,0,234
211000022280605	1435	.	A	T	67.77	.	AC=1;AF=0.500;AN=2;BaseQRankSum=-1.412;ClippingRankSum=0.000;DP=12;ExcessHet=3.0103;FS=0.000;MLEAC=1;MLEAF=0.500;MQ=27.77;MQRankSum=2.297;QD=5.65;ReadPosRankSum=0.494;SOR=1.863	GT:AD:DP:GQ:PL	0/1:6,6:12:96:96,0,227
211000022280605	1930	.	A	C	107.28	.	AC=2;AF=1.00;AN=2;DP=3;ExcessHet=3.0103;FS=0.000;MLEAC=2;MLEAF=1.00;MQ=37.74;QD=24.66;SOR=2.833	GT:AD:DP:GQ:PL	1/1:0,3:3:9:135,9,0
211000022280605	1932	.	T	C	107.28	.	AC=2;AF=1.00;AN=2;DP=3;ExcessHet=3.0103;FS=0.000;MLEAC=2;MLEAF=1.00;MQ=37.74;QD=25.23;SOR=2.833	GT:AD:DP:GQ:PL	1/1:0,3:3:9:135,9,0
211000022280606	3609	.	T	A	52.77	.	AC=1;AF=0.500;AN=2;BaseQRankSum=-0.967;ClippingRankSum=0.000;DP=3;ExcessHet=3.0103;FS=0.000;MLEAC=1;MLEAF=0.500;MQ=27.47;MQRankSum=-0.967;QD=17.59;ReadPosRankSum=0.000;SOR=0.223	GT:AD:DP:GQ:PL	0/1:1,2:3:36:81,0,36
211000022280606	3610	.	A	C	52.77	.	AC=1;AF=0.500;AN=2;BaseQRankSum=-0.967;ClippingRankSum=0.000;DP=3;ExcessHet=3.0103;FS=0.000;MLEAC=1;MLEAF=0.500;MQ=27.47;MQRankSum=-0.967;QD=17.59;ReadPosRankSum=0.000;SOR=0.223	GT:AD:DP:GQ:PL	0/1:1,2:3:36:81,0,36
211000022280606	3620	.	G	C	52.77	.	AC=1;AF=0.500;AN=2;BaseQRankSum=-0.967;ClippingRankSum=0.000;DP=3;ExcessHet=3.0103;FS=0.000;MLEAC=1;MLEAF=0.500;MQ=27.47;MQRankSum=-0.967;QD=17.59;ReadPosRankSum=0.000;SOR=0.223	GT:AD:DP:GQ:PL	0/1:1,2:3:36:81,0,36
211000022280606	3626	.	A	G	89.28	.	AC=2;AF=1.00;AN=2;DP=3;ExcessHet=3.0103;FS=0.000;MLEAC=2;MLEAF=1.00;MQ=27.47;QD=29.76;SOR=1.179	GT:AD:DP:GQ:PL	1/1:0,3:3:9:117,9,0
211000022280606	3655	.	C	G	49.28	.	AC=2;AF=1.00;AN=2;DP=3;ExcessHet=3.0103;FS=0.000;MLEAC=2;MLEAF=1.00;MQ=27.47;QD=16.43;SOR=1.179	GT:AD:DP:GQ:PL	1/1:0,3:3:9:77,9,0
211000022280607	386	.	G	T	85.77	.	AC=1;AF=0.500;AN=2;BaseQRankSum=-1.718;ClippingRankSum=0.000;DP=8;ExcessHet=3.0103;FS=0.000;MLEAC=1;MLEAF=0.500;MQ=34.82;MQRankSum=0.328;QD=12.25;ReadPosRankSum=0.566;SOR=0.495	GT:AD:DP:GQ:PL	0/1:4,3:7:99:114,0,159
211000022280607	390	.	T	C	82.77	.	AC=1;AF=0.500;AN=2;BaseQRankSum=-0.619;ClippingRankSum=0.000;DP=9;ExcessHet=3.0103;FS=0.000;MLEAC=1;MLEAF=0.500;MQ=35.96;MQRankSum=0.135;QD=10.35;ReadPosRankSum=0.921;SOR=0.368	GT:AD:DP:GQ:PL	0/1:5,3:8:99:111,0,190
211000022280607	439	.	A	T	255.77	.	AC=1;AF=0.500;AN=2;BaseQRankSum=-0.631;ClippingRankSum=0.000;DP=19;ExcessHet=3.0103;FS=0.000;MLEAC=1;MLEAF=0.500;MQ=40.01;MQRankSum=0.263;QD=15.05;ReadPosRankSum=-0.844;SOR=1.739	GT:AD:DP:GQ:PL	0/1:5,12:17:89:284,0,89
211000022280607	493	.	C	T	537.77	.	AC=1;AF=0.500;AN=2;BaseQRankSum=-0.741;ClippingRankSum=0.000;DP=28;ExcessHet=3.0103;FS=0.000;MLEAC=1;MLEAF=0.500;MQ=41.11;MQRankSum=-0.311;QD=20.68;ReadPosRankSum=1.157;SOR=2.303	GT:AD:DP:GQ:PL	0/1:6,20:26:95:566,0,95
211000022280607	558	.	A	T	450.77	.	AC=1;AF=0.500;AN=2;BaseQRankSum=1.767;ClippingRankSum=0.000;DP=35;ExcessHet=3.0103;FS=14.780;MLEAC=1;MLEAF=0.500;MQ=38.95;MQRankSum=1.106;QD=14.09;ReadPosRankSum=-0.274;SOR=4.571	GT:AD:DP:GQ:PL	0/1:11,21:32:99:479,0,203
211000022280607	831	.	C	T	62.77	.	AC=1;AF=0.500;AN=2;BaseQRankSum=0.733;ClippingRankSum=0.000;DP=18;ExcessHet=3.0103;FS=0.000;MLEAC=1;MLEAF=0.500;MQ=37.34;MQRankSum=1.151;QD=3.69;ReadPosRankSum=-3.008;SOR=0.693	GT:AD:DP:GQ:PL	0/1:12,5:17:91:91,0,275
211000022280607	1839	.	C	G	238.77	.	AC=1;AF=0.500;AN=2;BaseQRankSum=0.609;ClippingRankSum=0.000;DP=17;ExcessHet=3.0103;FS=0.000;MLEAC=1;MLEAF=0.500;MQ=40.17;MQRankSum=0.054;QD=14.92;ReadPosRankSum=0.630;SOR=0.495	GT:AD:DP:GQ:PL	0/1:9,7:16:99:267,0,385
211000022280607	1845	.	A	C	238.77	.	AC=1;AF=0.500;AN=2;BaseQRankSum=-2.029;ClippingRankSum=0.000;DP=17;ExcessHet=3.0103;FS=0.000;MLEAC=1;MLEAF=0.500;MQ=40.17;MQRankSum=0.054;QD=14.92;ReadPosRankSum=1.056;SOR=0.495	GT:AD:DP:GQ:PL	0/1:9,7:16:99:267,0,385
211000022280607	2073	.	C	A	89.77	.	AC=1;AF=0.500;AN=2;BaseQRankSum=2.227;ClippingRankSum=0.000;DP=24;ExcessHet=3.0103;FS=5.843;MLEAC=1;MLEAF=0.500;MQ=42.20;MQRankSum=-0.358;QD=4.49;ReadPosRankSum=-1.535;SOR=2.925	GT:AD:DP:GQ:PL	0/1:14,6:20:99:118,0,324
211000022280607	2168	.	A	G	324.77	.	AC=1;AF=0.500;AN=2;BaseQRankSum=-2.502;ClippingRankSum=0.000;DP=22;ExcessHet=3.0103;FS=19.651;MLEAC=1;MLEAF=0.500;MQ=40.03;MQRankSum=0.785;QD=16.24;ReadPosRankSum=2.217;SOR=4.800	GT:AD:DP:GQ:PL	0/1:10,10:20:99:353,0,576
211000022280607	2193	.	T	C	304.77	.	AC=1;AF=0.500;AN=2;BaseQRankSum=0.481;ClippingRankSum=0.000;DP=16;ExcessHet=3.0103;FS=15.911;MLEAC=1;MLEAF=0.500;MQ=39.61;MQRankSum=0.907;QD=19.05;ReadPosRankSum=-0.738;SOR=4.400	GT:AD:DP:GQ:PL	0/1:8,8:16:99:333,0,582
211000022280607	2210	.	A	T	160.77	.	AC=1;AF=0.500;AN=2;BaseQRankSum=-0.389;ClippingRankSum=0.000;DP=11;ExcessHet=3.0103;FS=7.123;MLEAC=1;MLEAF=0.500;MQ=38.63;MQRankSum=0.728;QD=14.62;ReadPosRankSum=-0.718;SOR=3.244	GT:AD:DP:GQ:PL	0/1:7,4:11:99:189,0,515
211000022280607	2567	.	T	A	192.78	.	AC=2;AF=1.00;AN=2;DP=8;ExcessHet=3.0103;FS=0.000;MLEAC=2;MLEAF=1.00;MQ=31.52;QD=24.10;SOR=4.407	GT:AD:DP:GQ:PL	1/1:0,8:8:24:221,24,0
211000022280607	2624	.	A	C	330.77	.	AC=1;AF=0.500;AN=2;BaseQRankSum=2.586;ClippingRankSum=0.000;DP=18;ExcessHet=3.0103;FS=5.563;MLEAC=1;MLEAF=0.500;MQ=35.64;MQRankSum=-2.573;QD=18.38;ReadPosRankSum=0.956;SOR=3.477	GT:AD:DP:GQ:PL	0/1:5,13:18:77:359,0,77
211000022280607	2804	.	GA	G	61.73	.	AC=1;AF=0.500;AN=2;BaseQRankSum=0.385;ClippingRankSum=0.000;DP=12;ExcessHet=3.0103;FS=13.424;MLEAC=1;MLEAF=0.500;MQ=37.16;MQRankSum=-0.103;QD=5.14;ReadPosRankSum=-0.810;SOR=2.781	GT:AD:DP:GQ:PL	0/1:9,3:12:99:99,0,568
211000022280607	2806	.	G	T	70.77	.	AC=1;AF=0.500;AN=2;BaseQRankSum=1.824;ClippingRankSum=0.000;DP=12;ExcessHet=3.0103;FS=13.424;MLEAC=1;MLEAF=0.500;MQ=37.16;MQRankSum=-0.103;QD=5.90;ReadPosRankSum=-0.794;SOR=2.781	GT:AD:DP:GQ:PL	0/1:9,3:12:99:99,0,568
211000022280607	2810	.	T	C	73.77	.	AC=1;AF=0.500;AN=2;BaseQRankSum=1.876;ClippingRankSum=0.000;DP=11;ExcessHet=3.0103;FS=16.154;MLEAC=1;MLEAF=0.500;MQ=37.67;MQRankSum=-0.414;QD=6.71;ReadPosRankSum=-1.434;SOR=2.776	GT:AD:DP:GQ:PL	0/1:8,3:11:99:102,0,526
211000022280607	2814	.	A	T	73.77	.	AC=1;AF=0.500;AN=2;BaseQRankSum=-1.030;ClippingRankSum=0.000;DP=11;ExcessHet=3.0103;FS=16.154;MLEAC=1;MLEAF=0.500;MQ=37.67;MQRankSum=-0.414;QD=6.71;ReadPosRankSum=-2.744;SOR=2.776	GT:AD:DP:GQ:PL	0/1:8,3:11:99:102,0,526
211000022280607	2815	.	G	A	73.77	.	AC=1;AF=0.500;AN=2;BaseQRankSum=2.744;ClippingRankSum=0.000;DP=11;ExcessHet=3.0103;FS=16.154;MLEAC=1;MLEAF=0.500;MQ=37.67;MQRankSum=-0.414;QD=6.71;ReadPosRankSum=-2.744;SOR=2.776	GT:AD:DP:GQ:PL	0/1:8,3:11:99:102,0,526
211000022280607	2816	.	A	ATTTT	64.73	.	AC=1;AF=0.500;AN=2;BaseQRankSum=1.660;ClippingRankSum=0.000;DP=11;ExcessHet=3.0103;FS=16.154;MLEAC=1;MLEAF=0.500;MQ=37.67;MQRankSum=-0.414;QD=5.88;ReadPosRankSum=-2.744;SOR=2.776	GT:AD:DP:GQ:PL	0/1:8,3:11:99:102,0,526
211000022280607	2818	.	C	CT	64.73	.	AC=1;AF=0.500;AN=2;BaseQRankSum=0.431;ClippingRankSum=0.000;DP=11;ExcessHet=3.0103;FS=16.154;MLEAC=1;MLEAF=0.500;MQ=37.67;MQRankSum=-0.414;QD=5.88;ReadPosRankSum=-2.744;SOR=2.776	GT:AD:DP:GQ:PL	0/1:8,3:11:99:102,0,526
211000022280607	2819	.	A	ATTTG	64.73	.	AC=1;AF=0.500;AN=2;BaseQRankSum=0.799;ClippingRankSum=0.000;DP=11;ExcessHet=3.0103;FS=16.154;MLEAC=1;MLEAF=0.500;MQ=37.67;MQRankSum=-0.414;QD=5.88;ReadPosRankSum=-2.744;SOR=2.776	GT:AD:DP:GQ:PL	0/1:8,3:11:99:102,0,526
211000022280607	2821	.	A	ATTG	64.73	.	AC=1;AF=0.500;AN=2;BaseQRankSum=0.406;ClippingRankSum=0.000;DP=11;ExcessHet=3.0103;FS=16.154;MLEAC=1;MLEAF=0.500;MQ=37.67;MQRankSum=-0.414;QD=5.88;ReadPosRankSum=-2.744;SOR=2.776	GT:AD:DP:GQ:PL	0/1:8,3:11:99:102,0,526
211000022280607	2825	.	T	C	73.77	.	AC=1;AF=0.500;AN=2;BaseQRankSum=-0.261;ClippingRankSum=0.000;DP=11;ExcessHet=3.0103;FS=16.154;MLEAC=1;MLEAF=0.500;MQ=37.67;MQRankSum=-0.414;QD=6.71;ReadPosRankSum=-2.744;SOR=2.776	GT:AD:DP:GQ:PL	0/1:8,3:11:99:102,0,526
211000022280607	2826	.	ATAAAG	A	64.73	.	AC=1;AF=0.500;AN=2;BaseQRankSum=0.651;ClippingRankSum=0.000;DP=11;ExcessHet=3.0103;FS=16.154;MLEAC=1;MLEAF=0.500;MQ=37.67;MQRankSum=-0.414;QD=5.88;ReadPosRankSum=-2.744;SOR=2.776	GT:AD:DP:GQ:PL	0/1:8,3:11:99:102,0,526
211000022280607	2834	.	T	C	70.77	.	AC=1;AF=0.500;AN=2;BaseQRankSum=0.080;ClippingRankSum=0.000;DP=12;ExcessHet=3.0103;FS=17.404;MLEAC=1;MLEAF=0.500;MQ=37.38;MQRankSum=-0.143;QD=5.90;SOR=2.776	GT:AD:DP:GQ:PL	0/1:9,3:12:99:99,0,594
211000022280607	2837	.	T	TTTGTCG	61.73	.	AC=1;AF=0.500;AN=2;BaseQRankSum=-0.598;ClippingRankSum=0.000;DP=12;ExcessHet=3.0103;FS=17.404;MLEAC=1;MLEAF=0.500;MQ=37.38;MQRankSum=-0.143;QD=5.14;SOR=2.776	GT:AD:DP:GQ:PL	0/1:9,3:12:99:99,0,594
211000022280607	2838	.	A	AATTCCGC	61.73	.	AC=1;AF=0.500;AN=2;BaseQRankSum=0.908;ClippingRankSum=0.000;DP=12;ExcessHet=3.0103;FS=17.404;MLEAC=1;MLEAF=0.500;MQ=37.38;MQRankSum=-0.143;QD=5.14;ReadPosRankSum=-2.208;SOR=2.776	GT:AD:DP:GQ:PL	0/1:9,3:12:99:99,0,594
211000022280607	2844	.	A	AGTTTT	100.73	.	AC=1;AF=0.500;AN=2;BaseQRankSum=1.173;ClippingRankSum=0.000;DP=12;ExcessHet=3.0103;FS=17.404;MLEAC=1;MLEAF=0.500;MQ=37.38;MQRankSum=-0.143;QD=8.39;ReadPosRankSum=-2.838;SOR=2.776	GT:AD:DP:GQ:PL	0/1:9,3:12:99:138,0,633
211000022280607	2853	.	T	TGCGTCGGC	52.73	.	AC=1;AF=0.500;AN=2;BaseQRankSum=-0.375;ClippingRankSum=0.000;DP=14;ExcessHet=3.0103;FS=0.000;MLEAC=1;MLEAF=0.500;MQ=36.03;MQRankSum=0.835;QD=3.77;ReadPosRankSum=-0.641;SOR=0.512	GT:AD:DP:GQ:PL	0/1:12,2:14:90:90,0,693
211000022280607	2855	.	T	A	61.77	.	AC=1;AF=0.500;AN=2;BaseQRankSum=0.222;ClippingRankSum=0.000;DP=15;ExcessHet=3.0103;FS=0.000;MLEAC=1;MLEAF=0.500;MQ=36.62;MQRankSum=1.254;QD=4.12;ReadPosRankSum=-1.304;SOR=0.784	GT:AD:DP:GQ:PL	0/1:12,3:15:90:90,0,693
211000022280607	2857	.	A	G	58.77	.	AC=1;AF=0.500;AN=2;BaseQRankSum=0.461;ClippingRankSum=0.000;DP=15;ExcessHet=3.0103;FS=0.000;MLEAC=1;MLEAF=0.500;MQ=36.62;MQRankSum=1.254;QD=3.92;ReadPosRankSum=-0.868;SOR=0.784	GT:AD:DP:GQ:PL	0/1:12,3:15:87:87,0,735
211000022280607	2860	.	A	ATTAGTTGTTCCGGGTTT	133.73	.	AC=1;AF=0.500;AN=2;BaseQRankSum=-0.617;ClippingRankSum=0.000;DP=15;ExcessHet=3.0103;FS=0.000;MLEAC=1;MLEAF=0.500;MQ=36.62;MQRankSum=1.254;QD=8.92;ReadPosRankSum=-0.580;SOR=1.270	GT:AD:DP:GQ:PL	0/1:12,3:15:99:171,0,728
211000022280607	2948	.	T	TAA	1168.73	.	AC=1;AF=0.500;AN=2;BaseQRankSum=-0.231;ClippingRankSum=0.000;DP=46;ExcessHet=3.0103;FS=36.701;MLEAC=1;MLEAF=0.500;MQ=40.01;MQRankSum=0.360;QD=25.41;ReadPosRankSum=-2.354;SOR=6.423	GT:AD:DP:GQ:PL	0/1:16,30:46:99:1206,0,917
211000022280607	2950	.	TTG	T	1168.73	.	AC=1;AF=0.500;AN=2;BaseQRankSum=-1.650;ClippingRankSum=0.000;DP=47;ExcessHet=3.0103;FS=37.402;MLEAC=1;MLEAF=0.500;MQ=40.10;MQRankSum=0.435;QD=24.87;ReadPosRankSum=-2.471;SOR=6.487	GT:AD:DP:GQ:PL	0/1:16,31:47:99:1206,0,917
211000022280607	3279	.	A	AGATT	1296.73	.	AC=1;AF=0.500;AN=2;BaseQRankSum=1.941;ClippingRankSum=0.000;DP=48;ExcessHet=3.0103;FS=11.417;MLEAC=1;MLEAF=0.500;MQ=41.69;MQRankSum=1.665;QD=27.59;ReadPosRankSum=-1.143;SOR=4.351	GT:AD:DP:GQ:PL	0/1:13,34:47:99:1334,0,491
211000022280607	3327	.	T	C	356.77	.	AC=1;AF=0.500;AN=2;BaseQRankSum=1.134;ClippingRankSum=0.000;DP=25;ExcessHet=3.0103;FS=10.300;MLEAC=1;MLEAF=0.500;MQ=38.82;MQRankSum=1.670;QD=14.27;ReadPosRankSum=-0.262;SOR=4.103	GT:AD:DP:GQ:PL	0/1:8,17:25:99:385,0,128
211000022280607	3360	.	G	A	336.77	.	AC=1;AF=0.500;AN=2;BaseQRankSum=-1.693;ClippingRankSum=0.000;DP=25;ExcessHet=3.0103;FS=9.938;MLEAC=1;MLEAF=0.500;MQ=36.79;MQRankSum=1.006;QD=14.03;ReadPosRankSum=-0.337;SOR=3.990	GT:AD:DP:GQ:PL	0/1:8,16:24:99:365,0,159
211000022280607	3451	.	T	A	140.77	.	AC=1;AF=0.500;AN=2;BaseQRankSum=-2.624;ClippingRankSum=0.000;DP=16;ExcessHet=3.0103;FS=11.139;MLEAC=1;MLEAF=0.500;MQ=31.61;MQRankSum=-0.849;QD=9.38;ReadPosRankSum=0.623;SOR=3.967	GT:AD:DP:GQ:PL	0/1:7,8:15:99:169,0,161
211000022280607	3488	.	C	T	54.77	.	AC=1;AF=0.500;AN=2;BaseQRankSum=0.936;ClippingRankSum=0.000;DP=10;ExcessHet=3.0103;FS=3.522;MLEAC=1;MLEAF=0.500;MQ=29.79;MQRankSum=-2.655;QD=6.09;ReadPosRankSum=-0.566;SOR=2.712	GT:AD:DP:GQ:PL	0/1:5,4:9:83:83,0,111
211000022280607	4771	.	C	CT	49.25	.	AC=2;AF=1.00;AN=2;DP=3;ExcessHet=3.0103;FS=0.000;MLEAC=2;MLEAF=1.00;MQ=42.35;QD=16.42;SOR=2.833	GT:AD:DP:GQ:PL	1/1:0,3:3:9:86,9,0
211000022280631	57	.	CA	C	35.71	.	AC=2;AF=1.00;AN=2;DP=2;ExcessHet=3.0103;FS=0.000;MLEAC=2;MLEAF=1.00;MQ=21.00;QD=17.85;SOR=2.303	GT:AD:DP:GQ:PL	1/1:0,2:2:6:72,6,0
211000022280631	1888	.	C	G	111.56	.	AC=1;AF=0.500;AN=2;BaseQRankSum=-0.792;ClippingRankSum=0.000;DP=7;ExcessHet=3.0103;FS=0.000;MLEAC=1;MLEAF=0.500;MQ=32.58;MQRankSum=-0.792;QD=15.94;ReadPosRankSum=-0.180;SOR=2.584	GT:AD:DP:GQ:PL	0/1:1,6:7:7:139,0,7
211000022280637	5295	.	G	GT	59.25	.	AC=2;AF=1.00;AN=2;DP=3;ExcessHet=3.0103;FS=0.000;MLEAC=2;MLEAF=1.00;MQ=28.06;QD=19.75;SOR=2.833	GT:AD:DP:GQ:PL	1/1:0,3:3:9:96,9,0
211000022280656	361	.	A	T	58.77	.	AC=1;AF=0.500;AN=2;BaseQRankSum=0.693;ClippingRankSum=0.000;DP=17;ExcessHet=3.0103;FS=2.933;MLEAC=1;MLEAF=0.500;MQ=28.14;MQRankSum=-1.660;QD=3.67;ReadPosRankSum=-0.088;SOR=2.093	GT:AD:DP:GQ:PL	0/1:13,3:16:87:87,0,790
211000022280656	369	.	C	T	64.77	.	AC=1;AF=0.500;AN=2;BaseQRankSum=2.422;ClippingRankSum=0.000;DP=14;ExcessHet=3.0103;FS=2.963;MLEAC=1;MLEAF=0.500;MQ=29.22;MQRankSum=-1.875;QD=4.63;ReadPosRankSum=-0.543;SOR=1.981	GT:AD:DP:GQ:PL	0/1:11,3:14:93:93,0,745
211000022280656	370	.	C	T	64.77	.	AC=1;AF=0.500;AN=2;BaseQRankSum=2.732;ClippingRankSum=0.000;DP=14;ExcessHet=3.0103;FS=2.963;MLEAC=1;MLEAF=0.500;MQ=29.22;MQRankSum=-1.875;QD=4.63;ReadPosRankSum=-0.543;SOR=1.981	GT:AD:DP:GQ:PL	0/1:11,3:14:93:93,0,745
211000022280656	390	.	C	T	58.77	.	AC=1;AF=0.500;AN=2;BaseQRankSum=2.158;ClippingRankSum=0.000;DP=16;ExcessHet=3.0103;FS=2.933;MLEAC=1;MLEAF=0.500;MQ=30.48;MQRankSum=-2.017;QD=3.67;ReadPosRankSum=0.164;SOR=2.093	GT:AD:DP:GQ:PL	0/1:13,3:16:87:87,0,1234
211000022280656	399	.	A	G	58.77	.	AC=1;AF=0.500;AN=2;BaseQRankSum=0.206;ClippingRankSum=0.000;DP=16;ExcessHet=3.0103;FS=2.769;MLEAC=1;MLEAF=0.500;MQ=30.48;MQRankSum=-2.017;QD=3.67;ReadPosRankSum=-0.082;SOR=1.609	GT:AD:DP:GQ:PL	0/1:13,3:16:87:87,0,1253
211000022280656	400	.	C	T	58.77	.	AC=1;AF=0.500;AN=2;BaseQRankSum=2.561;ClippingRankSum=0.000;DP=16;ExcessHet=3.0103;FS=2.769;MLEAC=1;MLEAF=0.500;MQ=30.48;MQRankSum=-2.017;QD=3.67;ReadPosRankSum=-0.082;SOR=1.609	GT:AD:DP:GQ:PL	0/1:13,3:16:87:87,0,1253
211000022280656	402	.	C	A	58.77	.	AC=1;AF=0.500;AN=2;BaseQRankSum=0.509;ClippingRankSum=0.000;DP=16;ExcessHet=3.0103;FS=2.769;MLEAC=1;MLEAF=0.500;MQ=30.48;MQRankSum=-2.017;QD=3.67;ReadPosRankSum=-0.692;SOR=1.609	GT:AD:DP:GQ:PL	0/1:13,3:16:87:87,0,1253
211000022280656	404	.	G	T	58.77	.	AC=1;AF=0.500;AN=2;BaseQRankSum=0.421;ClippingRankSum=0.000;DP=16;ExcessHet=3.0103;FS=2.769;MLEAC=1;MLEAF=0.500;MQ=30.48;MQRankSum=-2.017;QD=3.67;ReadPosRankSum=-0.692;SOR=1.609	GT:AD:DP:GQ:PL	0/1:13,3:16:87:87,0,1253
211000022280656	408	.	T	C	58.77	.	AC=1;AF=0.500;AN=2;BaseQRankSum=-0.188;ClippingRankSum=0.000;DP=14;ExcessHet=3.0103;FS=0.000;MLEAC=1;MLEAF=0.500;MQ=31.60;MQRankSum=-1.772;QD=4.20;ReadPosRankSum=0.612;SOR=0.892	GT:AD:DP:GQ:PL	0/1:12,2:14:87:87,0,1253
211000022280656	2376	.	C	T	238.77	.	AC=2;AF=1.00;AN=2;DP=10;ExcessHet=3.0103;FS=0.000;MLEAC=2;MLEAF=1.00;MQ=36.58;QD=23.88;SOR=1.609	GT:AD:DP:GQ:PL	1/1:0,10:10:30:267,30,0
211000022280678	252	.	A	T	70.77	.	AC=1;AF=0.500;AN=2;BaseQRankSum=0.489;ClippingRankSum=0.000;DP=8;ExcessHet=3.0103;FS=0.000;MLEAC=1;MLEAF=0.500;MQ=40.66;MQRankSum=0.703;QD=8.85;ReadPosRankSum=-1.345;SOR=1.179	GT:AD:DP:GQ:PL	0/1:3,5:8:59:99,0,59
211000022280679	1132	.	A	C	62.74	.	AC=2;AF=1.00;AN=2;DP=2;ExcessHet=3.0103;FS=0.000;MLEAC=2;MLEAF=1.00;MQ=41.00;QD=31.37;SOR=0.693	GT:AD:DP:GQ:PL	1/1:0,2:2:6:90,6,0
211000022280679	1134	.	T	G	62.74	.	AC=2;AF=1.00;AN=2;DP=2;ExcessHet=3.0103;FS=0.000;MLEAC=2;MLEAF=1.00;MQ=41.00;QD=31.37;SOR=0.693	GT:AD:DP:GQ:PL	1/1:0,2:2:6:90,6,0
211000022280679	1138	.	A	G	62.74	.	AC=2;AF=1.00;AN=2;DP=2;ExcessHet=3.0103;FS=0.000;MLEAC=2;MLEAF=1.00;MQ=41.00;QD=31.37;SOR=0.693	GT:AD:DP:GQ:PL	1/1:0,2:2:6:90,6,0
211000022280679	1139	.	T	A	62.74	.	AC=2;AF=1.00;AN=2;DP=2;ExcessHet=3.0103;FS=0.000;MLEAC=2;MLEAF=1.00;MQ=41.00;QD=31.37;SOR=0.693	GT:AD:DP:GQ:PL	1/1:0,2:2:6:90,6,0
211000022280679	1147	.	G	T	62.74	.	AC=2;AF=1.00;AN=2;DP=2;ExcessHet=3.0103;FS=0.000;MLEAC=2;MLEAF=1.00;MQ=41.00;QD=31.37;SOR=0.693	GT:AD:DP:GQ:PL	1/1:0,2:2:6:90,6,0
211000022280679	1157	.	C	T	62.74	.	AC=2;AF=1.00;AN=2;DP=2;ExcessHet=3.0103;FS=0.000;MLEAC=2;MLEAF=1.00;MQ=41.00;QD=31.37;SOR=0.693	GT:AD:DP:GQ:PL	1/1:0,2:2:6:90,6,0
211000022280681	12	.	C	CA	71.25	.	AC=2;AF=1.00;AN=2;DP=3;ExcessHet=3.0103;FS=0.000;MLEAC=2;MLEAF=1.00;MQ=35.99;QD=23.75;SOR=2.833	GT:AD:DP:GQ:PL	1/1:0,3:3:9:108,9,0
211000022280681	765	.	G	A	62.74	.	AC=2;AF=1.00;AN=2;DP=2;ExcessHet=3.0103;FS=0.000;MLEAC=2;MLEAF=1.00;MQ=24.00;QD=31.37;SOR=2.303	GT:AD:DP:GQ:PL	1/1:0,2:2:6:90,6,0
211000022280681	771	.	C	T	62.74	.	AC=2;AF=1.00;AN=2;DP=2;ExcessHet=3.0103;FS=0.000;MLEAC=2;MLEAF=1.00;MQ=24.00;QD=31.37;SOR=2.303	GT:AD:DP:GQ:PL	1/1:0,2:2:6:90,6,0
211000022280681	773	.	C	T	62.74	.	AC=2;AF=1.00;AN=2;DP=2;ExcessHet=3.0103;FS=0.000;MLEAC=2;MLEAF=1.00;MQ=24.00;QD=31.37;SOR=2.303	GT:AD:DP:GQ:PL	1/1:0,2:2:6:90,6,0
211000022280681	777	.	G	C	62.74	.	AC=2;AF=1.00;AN=2;DP=2;ExcessHet=3.0103;FS=0.000;MLEAC=2;MLEAF=1.00;MQ=24.00;QD=31.37;SOR=2.303	GT:AD:DP:GQ:PL	1/1:0,2:2:6:90,6,0
211000022280681	780	.	T	C	62.74	.	AC=2;AF=1.00;AN=2;DP=2;ExcessHet=3.0103;FS=0.000;MLEAC=2;MLEAF=1.00;MQ=24.00;QD=31.37;SOR=2.303	GT:AD:DP:GQ:PL	1/1:0,2:2:6:90,6,0
211000022280681	792	.	C	T	62.74	.	AC=2;AF=1.00;AN=2;DP=3;ExcessHet=3.0103;FS=0.000;MLEAC=2;MLEAF=1.00;MQ=32.08;QD=31.37;SOR=2.303	GT:AD:DP:GQ:PL	1/1:0,2:2:6:90,6,0
211000022280684	1169	.	AC	A	279.74	.	AC=2;AF=1.00;AN=2;DP=10;ExcessHet=3.0103;FS=0.000;MLEAC=2;MLEAF=1.00;MQ=39.98;QD=27.97;SOR=2.303	GT:AD:DP:GQ:PL	1/1:0,10:10:30:317,30,0
211000022280684	1374	.	C	T	468.77	.	AC=1;AF=0.500;AN=2;BaseQRankSum=0.453;ClippingRankSum=0.000;DP=39;ExcessHet=3.0103;FS=14.062;MLEAC=1;MLEAF=0.500;MQ=34.67;MQRankSum=-3.774;QD=12.34;ReadPosRankSum=-1.217;SOR=2.985	GT:AD:DP:GQ:PL	0/1:24,14:38:99:497,0,1070
211000022280684	1389	.	G	A	565.77	.	AC=1;AF=0.500;AN=2;BaseQRankSum=-0.490;ClippingRankSum=0.000;DP=41;ExcessHet=3.0103;FS=23.639;MLEAC=1;MLEAF=0.500;MQ=34.79;MQRankSum=-3.400;QD=14.14;ReadPosRankSum=-1.774;SOR=4.407	GT:AD:DP:GQ:PL	0/1:22,18:40:99:594,0,1011
211000022280684	1425	.	A	G	832.77	.	AC=1;AF=0.500;AN=2;BaseQRankSum=-4.020;ClippingRankSum=0.000;DP=41;ExcessHet=3.0103;FS=16.885;MLEAC=1;MLEAF=0.500;MQ=35.40;MQRankSum=-3.727;QD=20.31;ReadPosRankSum=1.217;SOR=3.745	GT:AD:DP:GQ:PL	0/1:21,20:41:99:861,0,1457
211000022280684	1429	.	A	T	832.77	.	AC=1;AF=0.500;AN=2;BaseQRankSum=0.524;ClippingRankSum=0.000;DP=43;ExcessHet=3.0103;FS=20.296;MLEAC=1;MLEAF=0.500;MQ=34.98;MQRankSum=-3.967;QD=19.37;ReadPosRankSum=0.016;SOR=3.932	GT:AD:DP:GQ:PL	0/1:21,22:43:99:861,0,1457
211000022280684	1445	.	G	T	872.77	.	AC=1;AF=0.500;AN=2;BaseQRankSum=0.092;ClippingRankSum=0.000;DP=49;ExcessHet=3.0103;FS=19.916;MLEAC=1;MLEAF=0.500;MQ=35.16;MQRankSum=-3.733;QD=18.18;ReadPosRankSum=0.276;SOR=4.047	GT:AD:DP:GQ:PL	0/1:24,24:48:99:901,0,1522
211000022280684	1511	.	A	C	406.77	.	AC=1;AF=0.500;AN=2;BaseQRankSum=1.553;ClippingRankSum=0.000;DP=44;ExcessHet=3.0103;FS=37.353;MLEAC=1;MLEAF=0.500;MQ=32.56;MQRankSum=-2.823;QD=9.46;ReadPosRankSum=0.159;SOR=6.184	GT:AD:DP:GQ:PL	0/1:22,21:43:99:435,0,450
211000022280684	1570	.	GTTGAAATTT	G	92.73	.	AC=1;AF=0.500;AN=2;BaseQRankSum=1.336;ClippingRankSum=0.000;DP=30;ExcessHet=3.0103;FS=0.000;MLEAC=1;MLEAF=0.500;MQ=31.06;MQRankSum=-1.714;QD=5.45;ReadPosRankSum=-0.736;SOR=0.465	GT:AD:DP:GQ:PL	0/1:13,4:17:99:130,0,532
211000022280684	1585	.	C	A	100.77	.	AC=1;AF=0.500;AN=2;BaseQRankSum=2.485;ClippingRankSum=0.000;DP=17;ExcessHet=3.0103;FS=0.000;MLEAC=1;MLEAF=0.500;MQ=34.03;MQRankSum=-1.714;QD=5.93;SOR=0.465	GT:AD:DP:GQ:PL	0/1:13,4:17:99:129,0,534
211000022280684	1587	.	T	A	100.77	.	AC=1;AF=0.500;AN=2;BaseQRankSum=-0.845;ClippingRankSum=0.000;DP=17;ExcessHet=3.0103;FS=0.000;MLEAC=1;MLEAF=0.500;MQ=34.03;MQRankSum=-1.714;QD=5.93;SOR=0.465	GT:AD:DP:GQ:PL	0/1:13,4:17:99:129,0,534
211000022280684	1588	.	CCTTTT	C	88.73	.	AC=1;AF=0.500;AN=2;BaseQRankSum=0.604;ClippingRankSum=0.000;DP=18;ExcessHet=3.0103;FS=0.000;MLEAC=1;MLEAF=0.500;MQ=33.59;MQRankSum=-1.605;QD=4.93;SOR=0.412	GT:AD:DP:GQ:PL	0/1:14,4:18:99:126,0,576
211000022280684	1691	.	C	G	242.77	.	AC=1;AF=0.500;AN=2;BaseQRankSum=0.856;ClippingRankSum=0.000;DP=40;ExcessHet=3.0103;FS=5.438;MLEAC=1;MLEAF=0.500;MQ=31.58;MQRankSum=-0.398;QD=6.07;ReadPosRankSum=-0.953;SOR=1.692	GT:AD:DP:GQ:PL	0/1:27,13:40:99:271,0,838
211000022280684	1709	.	A	T	683.77	.	AC=1;AF=0.500;AN=2;BaseQRankSum=-1.760;ClippingRankSum=0.000;DP=40;ExcessHet=3.0103;FS=3.028;MLEAC=1;MLEAF=0.500;MQ=31.23;MQRankSum=-2.612;QD=17.53;ReadPosRankSum=-0.204;SOR=1.302	GT:AD:DP:GQ:PL	0/1:16,23:39:99:712,0,341
211000022280684	1775	.	T	G	1003.77	.	AC=1;AF=0.500;AN=2;BaseQRankSum=-2.882;ClippingRankSum=0.000;DP=41;ExcessHet=3.0103;FS=8.088;MLEAC=1;MLEAF=0.500;MQ=32.09;MQRankSum=-3.372;QD=25.09;ReadPosRankSum=2.634;SOR=2.303	GT:AD:DP:GQ:PL	0/1:14,26:40:99:1032,0,505
211000022280684	1777	.	A	T	146.77	.	AC=1;AF=0.500;AN=2;BaseQRankSum=-1.044;ClippingRankSum=0.000;DP=41;ExcessHet=3.0103;FS=11.685;MLEAC=1;MLEAF=0.500;MQ=32.09;MQRankSum=-1.407;QD=3.67;ReadPosRankSum=0.607;SOR=2.820	GT:AD:DP:GQ:PL	0/1:29,11:40:99:175,0,1109
211000022280684	1783	.	CA	C	1000.73	.	AC=1;AF=0.500;AN=2;BaseQRankSum=0.128;ClippingRankSum=0.000;DP=37;ExcessHet=3.0103;FS=3.842;MLEAC=1;MLEAF=0.500;MQ=31.32;MQRankSum=-2.553;QD=27.80;ReadPosRankSum=1.184;SOR=1.721	GT:AD:DP:GQ:PL	0/1:10,26:36:99:1038,0,453
211000022280684	1820	.	T	G	538.77	.	AC=1;AF=0.500;AN=2;BaseQRankSum=-1.575;ClippingRankSum=0.000;DP=43;ExcessHet=3.0103;FS=1.297;MLEAC=1;MLEAF=0.500;MQ=31.82;MQRankSum=-4.156;QD=12.83;ReadPosRankSum=-0.143;SOR=1.031	GT:AD:DP:GQ:PL	0/1:16,26:42:99:567,0,327
211000022280684	1908	.	G	A	79.77	.	AC=1;AF=0.500;AN=2;BaseQRankSum=1.940;ClippingRankSum=0.000;DP=27;ExcessHet=3.0103;FS=0.000;MLEAC=1;MLEAF=0.500;MQ=33.86;MQRankSum=-3.453;QD=2.95;ReadPosRankSum=-0.748;SOR=0.559	GT:AD:DP:GQ:PL	0/1:20,7:27:99:108,0,502
211000022280684	1955	.	G	GAGGGACTCGCTGAAGCAATATATGC	165.73	.	AC=1;AF=0.500;AN=2;BaseQRankSum=0.615;ClippingRankSum=0.000;DP=17;ExcessHet=3.0103;FS=2.447;MLEAC=1;MLEAF=0.500;MQ=35.08;MQRankSum=-2.614;QD=11.05;ReadPosRankSum=0.072;SOR=1.034	GT:AD:DP:GQ:PL	0/1:12,3:15:99:203,0,509
211000022280684	1992	.	A	T	106.77	.	AC=1;AF=0.500;AN=2;BaseQRankSum=-0.105;ClippingRankSum=0.000;DP=19;ExcessHet=3.0103;FS=0.000;MLEAC=1;MLEAF=0.500;MQ=37.04;MQRankSum=-3.009;QD=6.67;ReadPosRankSum=0.155;SOR=0.836	GT:AD:DP:GQ:PL	0/1:9,7:16:99:135,0,193
211000022280684	2018	.	T	A	244.77	.	AC=1;AF=0.500;AN=2;BaseQRankSum=0.023;ClippingRankSum=0.000;DP=18;ExcessHet=3.0103;FS=0.000;MLEAC=1;MLEAF=0.500;MQ=37.32;MQRankSum=-2.741;QD=17.48;ReadPosRankSum=-0.934;SOR=1.270	GT:AD:DP:GQ:PL	0/1:7,7:14:99:273,0,282
211000022280684	2022	.	T	C	244.77	.	AC=1;AF=0.500;AN=2;BaseQRankSum=-1.697;ClippingRankSum=0.000;DP=19;ExcessHet=3.0103;FS=0.000;MLEAC=1;MLEAF=0.500;MQ=37.70;MQRankSum=-2.741;QD=17.48;ReadPosRankSum=-0.873;SOR=1.270	GT:AD:DP:GQ:PL	0/1:7,7:14:99:273,0,282
211000022280684	2035	.	G	T	199.77	.	AC=1;AF=0.500;AN=2;BaseQRankSum=1.212;ClippingRankSum=0.000;DP=18;ExcessHet=3.0103;FS=0.000;MLEAC=1;MLEAF=0.500;MQ=39.03;MQRankSum=-2.268;QD=15.37;ReadPosRankSum=-0.141;SOR=0.283	GT:AD:DP:GQ:PL	0/1:8,5:13:99:228,0,318
211000022280684	2046	.	A	G	157.77	.	AC=1;AF=0.500;AN=2;BaseQRankSum=-0.376;ClippingRankSum=0.000;DP=18;ExcessHet=3.0103;FS=0.000;MLEAC=1;MLEAF=0.500;MQ=39.17;MQRankSum=-2.308;QD=12.14;ReadPosRankSum=-0.284;SOR=0.283	GT:AD:DP:GQ:PL	0/1:8,5:13:99:186,0,321
211000022280684	2048	.	A	C	157.77	.	AC=1;AF=0.500;AN=2;BaseQRankSum=-2.454;ClippingRankSum=0.000;DP=18;ExcessHet=3.0103;FS=0.000;MLEAC=1;MLEAF=0.500;MQ=39.98;MQRankSum=-1.891;QD=13.15;ReadPosRankSum=0.243;SOR=0.551	GT:AD:DP:GQ:PL	0/1:8,4:12:99:186,0,321
211000022280684	2049	.	A	G	115.77	.	AC=1;AF=0.500;AN=2;BaseQRankSum=0.000;ClippingRankSum=0.000;DP=18;ExcessHet=3.0103;FS=0.000;MLEAC=1;MLEAF=0.500;MQ=39.98;MQRankSum=-1.891;QD=9.65;ReadPosRankSum=0.327;SOR=0.551	GT:AD:DP:GQ:PL	0/1:8,4:12:99:144,0,324
211000022280684	2068	.	T	C	194.77	.	AC=1;AF=0.500;AN=2;BaseQRankSum=0.099;ClippingRankSum=0.000;DP=23;ExcessHet=3.0103;FS=2.077;MLEAC=1;MLEAF=0.500;MQ=37.67;MQRankSum=-3.120;QD=11.46;ReadPosRankSum=-0.708;SOR=0.275	GT:AD:DP:GQ:PL	0/1:9,8:17:99:223,0,322
211000022280684	3752	.	G	T	317.77	.	AC=2;AF=1.00;AN=2;DP=12;ExcessHet=3.0103;FS=0.000;MLEAC=2;MLEAF=1.00;MQ=40.89;QD=26.48;SOR=5.136	GT:AD:DP:GQ:PL	1/1:0,12:12:36:346,36,0
211000022280685	835	.	G	GGGC	52.73	.	AC=1;AF=0.500;AN=2;BaseQRankSum=0.097;ClippingRankSum=0.000;DP=19;ExcessHet=3.0103;FS=0.000;MLEAC=1;MLEAF=0.500;MQ=36.92;MQRankSum=-2.123;QD=3.77;ReadPosRankSum=0.186;SOR=1.329	GT:AD:DP:GQ:PL	0/1:12,2:14:90:90,0,495
211000022280685	836	.	A	AAG	52.73	.	AC=1;AF=0.500;AN=2;BaseQRankSum=0.077;ClippingRankSum=0.000;DP=20;ExcessHet=3.0103;FS=2.869;MLEAC=1;MLEAF=0.500;MQ=37.14;MQRankSum=-1.384;QD=3.52;ReadPosRankSum=-0.657;SOR=1.781	GT:AD:DP:GQ:PL	0/1:12,3:15:90:90,0,495
211000022280685	838	.	C	G	61.77	.	AC=1;AF=0.500;AN=2;BaseQRankSum=0.926;ClippingRankSum=0.000;DP=20;ExcessHet=3.0103;FS=2.869;MLEAC=1;MLEAF=0.500;MQ=37.14;MQRankSum=-1.384;QD=4.12;ReadPosRankSum=-0.511;SOR=1.781	GT:AD:DP:GQ:PL	0/1:12,3:15:90:90,0,495
211000022280685	839	.	C	G	61.77	.	AC=1;AF=0.500;AN=2;BaseQRankSum=-0.950;ClippingRankSum=0.000;DP=20;ExcessHet=3.0103;FS=2.869;MLEAC=1;MLEAF=0.500;MQ=37.14;MQRankSum=-1.384;QD=4.12;ReadPosRankSum=-0.508;SOR=1.781	GT:AD:DP:GQ:PL	0/1:12,3:15:90:90,0,495
211000022280685	842	.	C	A	61.77	.	AC=1;AF=0.500;AN=2;BaseQRankSum=0.302;ClippingRankSum=0.000;DP=20;ExcessHet=3.0103;FS=2.869;MLEAC=1;MLEAF=0.500;MQ=37.14;MQRankSum=-1.384;QD=4.12;ReadPosRankSum=-0.218;SOR=1.781	GT:AD:DP:GQ:PL	0/1:12,3:15:90:90,0,495
211000022280685	845	.	CAA	C	94.73	.	AC=1;AF=0.500;AN=2;BaseQRankSum=-1.495;ClippingRankSum=0.000;DP=20;ExcessHet=3.0103;FS=2.869;MLEAC=1;MLEAF=0.500;MQ=37.14;MQRankSum=-1.384;QD=6.32;ReadPosRankSum=-0.073;SOR=1.781	GT:AD:DP:GQ:PL	0/1:12,3:15:99:132,0,492
211000022280685	848	.	G	GGCGATCT	94.73	.	AC=1;AF=0.500;AN=2;BaseQRankSum=-0.617;ClippingRankSum=0.000;DP=20;ExcessHet=3.0103;FS=2.869;MLEAC=1;MLEAF=0.500;MQ=37.14;MQRankSum=-1.384;QD=6.32;ReadPosRankSum=0.072;SOR=1.781	GT:AD:DP:GQ:PL	0/1:12,3:15:99:132,0,492
211000022280685	879	.	TA	T	96.73	.	AC=1;AF=0.500;AN=2;BaseQRankSum=-1.497;ClippingRankSum=0.000;DP=20;ExcessHet=3.0103;FS=0.000;MLEAC=1;MLEAF=0.500;MQ=38.75;MQRankSum=-0.734;QD=7.44;ReadPosRankSum=-0.822;SOR=0.446	GT:AD:DP:GQ:PL	0/1:9,4:13:99:134,0,366
211000022280685	889	.	C	T	105.77	.	AC=1;AF=0.500;AN=2;BaseQRankSum=-1.065;ClippingRankSum=0.000;DP=20;ExcessHet=3.0103;FS=0.000;MLEAC=1;MLEAF=0.500;MQ=39.37;MQRankSum=-0.734;QD=8.14;ReadPosRankSum=-0.221;SOR=0.446	GT:AD:DP:GQ:PL	0/1:9,4:13:99:134,0,366
211000022280685	923	.	A	T	97.77	.	AC=1;AF=0.500;AN=2;BaseQRankSum=-0.103;ClippingRankSum=0.000;DP=27;ExcessHet=3.0103;FS=0.000;MLEAC=1;MLEAF=0.500;MQ=36.98;MQRankSum=-0.839;QD=6.98;ReadPosRankSum=-0.937;SOR=0.330	GT:AD:DP:GQ:PL	0/1:7,7:14:99:126,0,145
211000022280685	978	.	G	GAA	278.73	.	AC=1;AF=0.500;AN=2;BaseQRankSum=0.810;ClippingRankSum=0.000;DP=23;ExcessHet=3.0103;FS=6.021;MLEAC=1;MLEAF=0.500;MQ=33.99;MQRankSum=-1.219;QD=23.23;ReadPosRankSum=1.349;SOR=3.816	GT:AD:DP:GQ:PL	0/1:3,9:12:85:316,0,85
211000022280685	1059	.	A	AC	103.73	.	AC=1;AF=0.500;AN=2;BaseQRankSum=-1.075;ClippingRankSum=0.000;DP=18;ExcessHet=3.0103;FS=0.000;MLEAC=1;MLEAF=0.500;MQ=34.56;MQRankSum=-0.769;QD=7.98;ReadPosRankSum=-0.898;SOR=0.223	GT:AD:DP:GQ:PL	0/1:9,4:13:99:141,0,366
211000022280685	1061	.	A	C	112.77	.	AC=1;AF=0.500;AN=2;BaseQRankSum=-0.732;ClippingRankSum=0.000;DP=18;ExcessHet=3.0103;FS=0.000;MLEAC=1;MLEAF=0.500;MQ=34.56;MQRankSum=-0.769;QD=8.67;ReadPosRankSum=-1.056;SOR=0.223	GT:AD:DP:GQ:PL	0/1:9,4:13:99:141,0,366
211000022280685	1084	.	G	GT	248.75	.	AC=2;AF=1.00;AN=2;DP=12;ExcessHet=3.0103;FS=0.000;MLEAC=2;MLEAF=1.00;MQ=35.77;QD=31.09;SOR=4.407	GT:AD:DP:GQ:PL	1/1:0,8:8:24:286,24,0
211000022280685	1094	.	G	GT	170.80	.	AC=2;AF=1.00;AN=2;DP=8;ExcessHet=3.0103;FS=0.000;MLEAC=2;MLEAF=1.00;MQ=38.59;QD=28.47;SOR=3.912	GT:AD:DP:GQ:PL	1/1:0,6:6:18:208,18,0
211000022280687	48	.	C	A	1454.77	.	AC=1;AF=0.500;AN=2;BaseQRankSum=-0.027;ClippingRankSum=0.000;DP=65;ExcessHet=3.0103;FS=0.000;MLEAC=1;MLEAF=0.500;MQ=34.20;MQRankSum=-4.015;QD=25.98;ReadPosRankSum=-0.557;SOR=1.567	GT:AD:DP:GQ:PL	0/1:19,37:56:99:1483,0,721
211000022280687	109	.	C	T	1504.77	.	AC=1;AF=0.500;AN=2;BaseQRankSum=4.023;ClippingRankSum=0.000;DP=65;ExcessHet=3.0103;FS=0.000;MLEAC=1;MLEAF=0.500;MQ=35.96;MQRankSum=-4.289;QD=26.40;ReadPosRankSum=-0.898;SOR=0.988	GT:AD:DP:GQ:PL	0/1:19,38:57:99:1533,0,702
211000022280687	112	.	C	T	1254.77	.	AC=1;AF=0.500;AN=2;BaseQRankSum=1.930;ClippingRankSum=0.000;DP=65;ExcessHet=3.0103;FS=0.000;MLEAC=1;MLEAF=0.500;MQ=35.98;MQRankSum=-4.279;QD=22.01;ReadPosRankSum=-0.879;SOR=1.179	GT:AD:DP:GQ:PL	0/1:23,34:57:99:1283,0,914
211000022280687	172	.	T	C	1825.77	.	AC=1;AF=0.500;AN=2;BaseQRankSum=-2.573;ClippingRankSum=0.000;DP=73;ExcessHet=3.0103;FS=7.937;MLEAC=1;MLEAF=0.500;MQ=37.50;MQRankSum=-3.449;QD=27.25;ReadPosRankSum=1.002;SOR=0.165	GT:AD:DP:GQ:PL	0/1:22,45:67:99:1854,0,860
211000022280687	173	.	A	C	1825.77	.	AC=1;AF=0.500;AN=2;BaseQRankSum=0.989;ClippingRankSum=0.000;DP=74;ExcessHet=3.0103;FS=9.886;MLEAC=1;MLEAF=0.500;MQ=37.36;MQRankSum=-3.511;QD=26.85;ReadPosRankSum=0.872;SOR=0.150	GT:AD:DP:GQ:PL	0/1:22,46:68:99:1854,0,860
211000022280687	193	.	A	C	2033.77	.	AC=1;AF=0.500;AN=2;BaseQRankSum=1.151;ClippingRankSum=0.000;DP=70;ExcessHet=3.0103;FS=13.319;MLEAC=1;MLEAF=0.500;MQ=36.64;MQRankSum=-3.095;QD=30.35;ReadPosRankSum=0.743;SOR=0.089	GT:AD:DP:GQ:PL	0/1:18,49:67:99:2062,0,724
211000022280687	201	.	G	C	2040.77	.	AC=1;AF=0.500;AN=2;BaseQRankSum=-0.764;ClippingRankSum=0.000;DP=72;ExcessHet=3.0103;FS=10.255;MLEAC=1;MLEAF=0.500;MQ=36.18;MQRankSum=-2.592;QD=29.58;ReadPosRankSum=0.937;SOR=0.130	GT:AD:DP:GQ:PL	0/1:18,51:69:99:2069,0,699
211000022280687	221	.	G	T	177.77	.	AC=1;AF=0.500;AN=2;BaseQRankSum=0.616;ClippingRankSum=0.000;DP=83;ExcessHet=3.0103;FS=3.005;MLEAC=1;MLEAF=0.500;MQ=35.28;MQRankSum=-2.165;QD=2.22;ReadPosRankSum=-1.062;SOR=0.956	GT:AD:DP:GQ:PL	0/1:70,10:80:99:206,0,2857
211000022280687	227	.	G	A	180.77	.	AC=1;AF=0.500;AN=2;BaseQRankSum=2.797;ClippingRankSum=0.000;DP=83;ExcessHet=3.0103;FS=3.005;MLEAC=1;MLEAF=0.500;MQ=35.04;MQRankSum=-2.117;QD=2.26;ReadPosRankSum=-0.966;SOR=0.956	GT:AD:DP:GQ:PL	0/1:70,10:80:99:209,0,2825
211000022280687	269	.	G	A	758.77	.	AC=1;AF=0.500;AN=2;BaseQRankSum=0.026;ClippingRankSum=0.000;DP=44;ExcessHet=3.0103;FS=1.242;MLEAC=1;MLEAF=0.500;MQ=38.40;MQRankSum=-0.244;QD=18.07;ReadPosRankSum=-3.350;SOR=1.125	GT:AD:DP:GQ:PL	0/1:21,21:42:99:787,0,949
211000022280687	275	.	A	G	714.77	.	AC=1;AF=0.500;AN=2;BaseQRankSum=-0.774;ClippingRankSum=0.000;DP=46;ExcessHet=3.0103;FS=1.192;MLEAC=1;MLEAF=0.500;MQ=38.13;MQRankSum=-0.324;QD=16.24;ReadPosRankSum=-2.925;SOR=0.973	GT:AD:DP:GQ:PL	0/1:24,20:44:99:743,0,1053
211000022280687	621	.	C	CA	31.25	.	AC=2;AF=1.00;AN=2;DP=5;ExcessHet=3.0103;FS=0.000;MLEAC=2;MLEAF=1.00;MQ=35.67;QD=10.42;SOR=1.179	GT:AD:DP:GQ:PL	1/1:0,3:3:9:68,9,0
211000022280687	1371	.	A	G	77.77	.	AC=1;AF=0.500;AN=2;BaseQRankSum=0.497;ClippingRankSum=0.000;DP=17;ExcessHet=3.0103;FS=5.167;MLEAC=1;MLEAF=0.500;MQ=28.45;MQRankSum=-0.680;QD=4.57;ReadPosRankSum=-0.154;SOR=2.276	GT:AD:DP:GQ:PL	0/1:11,6:17:99:106,0,276
211000022280687	1394	.	G	A	50.77	.	AC=1;AF=0.500;AN=2;BaseQRankSum=-0.640;ClippingRankSum=0.000;DP=16;ExcessHet=3.0103;FS=0.000;MLEAC=1;MLEAF=0.500;MQ=28.45;MQRankSum=1.971;QD=3.17;ReadPosRankSum=-3.756;SOR=0.693	GT:AD:DP:GQ:PL	0/1:13,3:16:79:79,0,553
211000022280687	1398	.	A	C	50.77	.	AC=1;AF=0.500;AN=2;BaseQRankSum=-1.948;ClippingRankSum=0.000;DP=16;ExcessHet=3.0103;FS=0.000;MLEAC=1;MLEAF=0.500;MQ=28.45;MQRankSum=1.971;QD=3.17;ReadPosRankSum=-2.930;SOR=0.693	GT:AD:DP:GQ:PL	0/1:13,3:16:79:79,0,553
211000022280687	1516	.	G	A	44.74	.	AC=2;AF=1.00;AN=2;DP=3;ExcessHet=3.0103;FS=0.000;MLEAC=2;MLEAF=1.00;MQ=34.99;QD=22.37;SOR=0.693	GT:AD:DP:GQ:PL	1/1:0,2:2:6:72,6,0
211000022280687	1517	.	G	T	44.74	.	AC=2;AF=1.00;AN=2;DP=3;ExcessHet=3.0103;FS=0.000;MLEAC=2;MLEAF=1.00;MQ=34.99;QD=22.37;SOR=0.693	GT:AD:DP:GQ:PL	1/1:0,2:2:6:72,6,0
211000022280687	1608	.	G	T	76.03	.	AC=2;AF=1.00;AN=2;DP=5;ExcessHet=3.0103;FS=0.000;MLEAC=2;MLEAF=1.00;MQ=32.23;QD=19.01;SOR=3.258	GT:AD:DP:GQ:PL	1/1:0,4:4:12:104,12,0
211000022280687	1732	.	AG	A	175.77	.	AC=2;AF=1.00;AN=2;DP=8;ExcessHet=3.0103;FS=0.000;MLEAC=2;MLEAF=1.00;MQ=34.47;QD=25.11;SOR=2.584	GT:AD:DP:GQ:PL	1/1:0,7:7:21:213,21,0
211000022280687	1965	.	A	T	551.77	.	AC=1;AF=0.500;AN=2;BaseQRankSum=-0.551;ClippingRankSum=0.000;DP=49;ExcessHet=3.0103;FS=36.515;MLEAC=1;MLEAF=0.500;MQ=38.90;MQRankSum=-1.628;QD=11.74;ReadPosRankSum=-0.280;SOR=3.061	GT:AD:DP:GQ:PL	0/1:21,26:47:99:580,0,447
211000022280687	1994	.	A	G	70.77	.	AC=1;AF=0.500;AN=2;BaseQRankSum=-2.889;ClippingRankSum=0.000;DP=61;ExcessHet=3.0103;FS=10.090;MLEAC=1;MLEAF=0.500;MQ=39.13;MQRankSum=0.482;QD=1.22;ReadPosRankSum=-1.112;SOR=3.145	GT:AD:DP:GQ:PL	0/1:48,10:58:99:99,0,1207
211000022280687	2091	.	T	C	942.77	.	AC=1;AF=0.500;AN=2;BaseQRankSum=-0.815;ClippingRankSum=0.000;DP=76;ExcessHet=3.0103;FS=24.858;MLEAC=1;MLEAF=0.500;MQ=38.86;MQRankSum=-2.857;QD=12.91;ReadPosRankSum=0.638;SOR=3.682	GT:AD:DP:GQ:PL	0/1:28,45:73:99:971,0,550
211000022280687	2118	.	C	T	835.77	.	AC=1;AF=0.500;AN=2;BaseQRankSum=1.731;ClippingRankSum=0.000;DP=74;ExcessHet=3.0103;FS=46.709;MLEAC=1;MLEAF=0.500;MQ=37.93;MQRankSum=-2.855;QD=11.77;ReadPosRankSum=-0.591;SOR=6.455	GT:AD:DP:GQ:PL	0/1:30,41:71:99:864,0,579
211000022280687	2423	.	C	A	97.77	.	AC=1;AF=0.500;AN=2;BaseQRankSum=0.774;ClippingRankSum=0.000;DP=14;ExcessHet=3.0103;FS=0.000;MLEAC=1;MLEAF=0.500;MQ=33.51;MQRankSum=0.690;QD=6.98;ReadPosRankSum=0.349;SOR=0.473	GT:AD:DP:GQ:PL	0/1:8,6:14:99:126,0,162
211000022280692	2949	.	C	A	90.28	.	AC=2;AF=1.00;AN=2;DP=4;ExcessHet=3.0103;FS=0.000;MLEAC=2;MLEAF=1.00;MQ=34.64;QD=30.09;SOR=2.833	GT:AD:DP:GQ:PL	1/1:0,3:3:9:118,9,0
211000022280692	2958	.	G	A	52.77	.	AC=1;AF=0.500;AN=2;BaseQRankSum=0.967;ClippingRankSum=0.000;DP=4;ExcessHet=3.0103;FS=0.000;MLEAC=1;MLEAF=0.500;MQ=34.64;MQRankSum=0.431;QD=17.59;ReadPosRankSum=-0.967;SOR=1.179	GT:AD:DP:GQ:PL	0/1:1,2:3:36:81,0,36
211000022280692	2966	.	T	C	52.77	.	AC=1;AF=0.500;AN=2;BaseQRankSum=0.967;ClippingRankSum=0.000;DP=3;ExcessHet=3.0103;FS=0.000;MLEAC=1;MLEAF=0.500;MQ=30.90;MQRankSum=0.431;QD=17.59;ReadPosRankSum=0.000;SOR=1.179	GT:AD:DP:GQ:PL	0/1:1,2:3:36:81,0,36
211000022280692	2967	.	G	A	90.28	.	AC=2;AF=1.00;AN=2;DP=3;ExcessHet=3.0103;FS=0.000;MLEAC=2;MLEAF=1.00;MQ=30.90;QD=30.09;SOR=2.833	GT:AD:DP:GQ:PL	1/1:0,3:3:9:118,9,0
211000022280692	2968	.	G	A	52.77	.	AC=1;AF=0.500;AN=2;BaseQRankSum=0.967;ClippingRankSum=0.000;DP=3;ExcessHet=3.0103;FS=0.000;MLEAC=1;MLEAF=0.500;MQ=30.90;MQRankSum=0.431;QD=17.59;ReadPosRankSum=0.000;SOR=1.179	GT:AD:DP:GQ:PL	0/1:1,2:3:36:81,0,36
211000022280692	2976	.	G	T	52.77	.	AC=1;AF=0.500;AN=2;BaseQRankSum=0.431;ClippingRankSum=0.000;DP=3;ExcessHet=3.0103;FS=0.000;MLEAC=1;MLEAF=0.500;MQ=30.90;MQRankSum=0.431;QD=17.59;ReadPosRankSum=0.967;SOR=1.179	GT:AD:DP:GQ:PL	0/1:1,2:3:36:81,0,36
211000022280692	2993	.	G	A	73.28	.	AC=2;AF=1.00;AN=2;DP=3;ExcessHet=3.0103;FS=0.000;MLEAC=2;MLEAF=1.00;MQ=30.90;QD=24.43;SOR=2.833	GT:AD:DP:GQ:PL	1/1:0,3:3:9:101,9,0
211000022280692	3006	.	G	A	107.28	.	AC=2;AF=1.00;AN=2;DP=3;ExcessHet=3.0103;FS=0.000;MLEAC=2;MLEAF=1.00;MQ=30.90;QD=36.10;SOR=2.833	GT:AD:DP:GQ:PL	1/1:0,3:3:9:135,9,0
211000022280692	3014	.	T	C	62.74	.	AC=2;AF=1.00;AN=2;DP=2;ExcessHet=3.0103;FS=0.000;MLEAC=2;MLEAF=1.00;MQ=32.25;QD=31.37;SOR=2.303	GT:AD:DP:GQ:PL	1/1:0,2:2:6:90,6,0
211000022280692	3030	.	A	G	62.74	.	AC=2;AF=1.00;AN=2;DP=2;ExcessHet=3.0103;FS=0.000;MLEAC=2;MLEAF=1.00;MQ=32.25;QD=31.37;SOR=2.303	GT:AD:DP:GQ:PL	1/1:0,2:2:6:90,6,0
211000022280692	3032	.	A	T	62.74	.	AC=2;AF=1.00;AN=2;DP=2;ExcessHet=3.0103;FS=0.000;MLEAC=2;MLEAF=1.00;MQ=32.25;QD=31.37;SOR=2.303	GT:AD:DP:GQ:PL	1/1:0,2:2:6:90,6,0
211000022280694	411	.	A	C	152.03	.	AC=2;AF=1.00;AN=2;DP=4;ExcessHet=3.0103;FS=0.000;MLEAC=2;MLEAF=1.00;MQ=39.12;QD=31.11;SOR=0.693	GT:AD:DP:GQ:PL	1/1:0,4:4:12:180,12,0
211000022280694	418	.	A	G	152.03	.	AC=2;AF=1.00;AN=2;DP=4;ExcessHet=3.0103;FS=0.000;MLEAC=2;MLEAF=1.00;MQ=39.12;QD=31.42;SOR=0.693	GT:AD:DP:GQ:PL	1/1:0,4:4:12:180,12,0
211000022280694	424	.	A	G	152.03	.	AC=2;AF=1.00;AN=2;DP=4;ExcessHet=3.0103;FS=0.000;MLEAC=2;MLEAF=1.00;MQ=39.12;QD=25.99;SOR=0.693	GT:AD:DP:GQ:PL	1/1:0,4:4:12:180,12,0
211000022280694	432	.	T	G	152.03	.	AC=2;AF=1.00;AN=2;DP=4;ExcessHet=3.0103;FS=0.000;MLEAC=2;MLEAF=1.00;MQ=39.12;QD=30.66;SOR=0.693	GT:AD:DP:GQ:PL	1/1:0,4:4:12:180,12,0
211000022280694	444	.	A	T	71.03	.	AC=2;AF=1.00;AN=2;DP=4;ExcessHet=3.0103;FS=0.000;MLEAC=2;MLEAF=1.00;MQ=39.12;QD=17.76;SOR=0.693	GT:AD:DP:GQ:PL	1/1:0,4:4:12:99,12,0
211000022280696	1778	.	G	A	46.77	.	AC=1;AF=0.500;AN=2;BaseQRankSum=0.253;ClippingRankSum=0.000;DP=5;ExcessHet=3.0103;FS=0.000;MLEAC=1;MLEAF=0.500;MQ=32.50;MQRankSum=-0.674;QD=9.35;ReadPosRankSum=0.000;SOR=1.609	GT:AD:DP:GQ:PL	0/1:3,2:5:75:75,0,120
211000022280696	1786	.	A	C	46.77	.	AC=1;AF=0.500;AN=2;BaseQRankSum=0.524;ClippingRankSum=0.000;DP=5;ExcessHet=3.0103;FS=0.000;MLEAC=1;MLEAF=0.500;MQ=32.50;MQRankSum=-0.674;QD=9.35;ReadPosRankSum=1.036;SOR=1.609	GT:AD:DP:GQ:PL	0/1:3,2:5:75:75,0,120
211000022280696	1795	.	T	C	139.90	.	AC=2;AF=1.00;AN=2;DP=5;ExcessHet=3.0103;FS=0.000;MLEAC=2;MLEAF=1.00;MQ=32.50;QD=27.98;SOR=1.981	GT:AD:DP:GQ:PL	1/1:0,5:5:15:168,15,0
211000022280698	220	.	T	TGCGATG	924.73	.	AC=1;AF=0.500;AN=2;BaseQRankSum=0.882;ClippingRankSum=0.000;DP=55;ExcessHet=3.0103;FS=15.137;MLEAC=1;MLEAF=0.500;MQ=32.23;MQRankSum=-0.445;QD=17.12;ReadPosRankSum=-1.954;SOR=1.818	GT:AD:DP:GQ:PL	0/1:29,25:54:99:962,0,1740
211000022280698	458	.	A	T	413.77	.	AC=1;AF=0.500;AN=2;BaseQRankSum=-3.018;ClippingRankSum=0.000;DP=60;ExcessHet=3.0103;FS=34.470;MLEAC=1;MLEAF=0.500;MQ=30.97;MQRankSum=-2.565;QD=6.90;ReadPosRankSum=1.290;SOR=4.087	GT:AD:DP:GQ:PL	0/1:36,24:60:99:442,0,764
211000022280698	1768	.	G	T	783.77	.	AC=1;AF=0.500;AN=2;BaseQRankSum=1.653;ClippingRankSum=0.000;DP=29;ExcessHet=3.0103;FS=7.045;MLEAC=1;MLEAF=0.500;MQ=38.65;MQRankSum=1.394;QD=27.03;ReadPosRankSum=0.028;SOR=1.735	GT:AD:DP:GQ:PL	0/1:8,21:29:99:812,0,253
211000022280698	1769	.	C	T	783.77	.	AC=1;AF=0.500;AN=2;BaseQRankSum=0.432;ClippingRankSum=0.000;DP=29;ExcessHet=3.0103;FS=7.045;MLEAC=1;MLEAF=0.500;MQ=38.65;MQRankSum=1.394;QD=27.03;ReadPosRankSum=0.168;SOR=1.735	GT:AD:DP:GQ:PL	0/1:8,21:29:99:812,0,253
211000022280698	1830	.	G	A	871.77	.	AC=2;AF=1.00;AN=2;BaseQRankSum=1.079;ClippingRankSum=0.000;DP=34;ExcessHet=3.0103;FS=0.000;MLEAC=2;MLEAF=1.00;MQ=39.23;MQRankSum=0.638;QD=25.64;ReadPosRankSum=-0.331;SOR=0.316	GT:AD:DP:GQ:PL	1/1:1,33:34:74:900,74,0
211000022280699	172	.	C	G	33.77	.	AC=1;AF=0.500;AN=2;BaseQRankSum=-0.524;ClippingRankSum=0.000;DP=5;ExcessHet=3.0103;FS=0.000;MLEAC=1;MLEAF=0.500;MQ=25.48;MQRankSum=-1.645;QD=6.75;ReadPosRankSum=0.000;SOR=1.022	GT:AD:DP:GQ:PL	0/1:2,3:5:40:62,0,40
211000022280699	1601	.	T	G	50.28	.	AC=2;AF=1.00;AN=2;DP=3;ExcessHet=3.0103;FS=0.000;MLEAC=2;MLEAF=1.00;MQ=27.39;QD=16.76;SOR=2.833	GT:AD:DP:GQ:PL	1/1:0,3:3:9:78,9,0
211000022280699	2659	.	G	A	102.90	.	AC=2;AF=1.00;AN=2;DP=5;ExcessHet=3.0103;FS=0.000;MLEAC=2;MLEAF=1.00;MQ=24.74;QD=20.58;SOR=1.022	GT:AD:DP:GQ:PL	1/1:0,5:5:15:131,15,0
211000022280699	2977	.	A	G	211.77	.	AC=1;AF=0.500;AN=2;BaseQRankSum=0.060;ClippingRankSum=0.000;DP=13;ExcessHet=3.0103;FS=0.000;MLEAC=1;MLEAF=0.500;MQ=30.47;MQRankSum=-1.559;QD=21.18;ReadPosRankSum=-0.524;SOR=0.307	GT:AD:DP:GQ:PL	0/1:4,6:10:99:240,0,161
211000022280699	2994	.	T	G	205.77	.	AC=1;AF=0.500;AN=2;BaseQRankSum=-1.892;ClippingRankSum=0.000;DP=15;ExcessHet=3.0103;FS=0.000;MLEAC=1;MLEAF=0.500;MQ=29.38;MQRankSum=-0.923;QD=17.15;ReadPosRankSum=1.803;SOR=0.169	GT:AD:DP:GQ:PL	0/1:6,6:12:99:234,0,207
211000022280699	3024	.	C	A	52.77	.	AC=1;AF=0.500;AN=2;BaseQRankSum=-2.189;ClippingRankSum=0.000;DP=8;ExcessHet=3.0103;FS=0.000;MLEAC=1;MLEAF=0.500;MQ=25.96;MQRankSum=-0.180;QD=7.54;ReadPosRankSum=-1.068;SOR=0.941	GT:AD:DP:GQ:PL	0/1:3,4:7:58:81,0,58
211000022280699	3390	.	T	TAACG	232.80	.	AC=2;AF=1.00;AN=2;DP=6;ExcessHet=3.0103;FS=0.000;MLEAC=2;MLEAF=1.00;MQ=29.50;QD=30.75;SOR=1.981	GT:AD:DP:GQ:PL	1/1:0,5:5:18:270,18,0
211000022280699	3391	.	T	G	241.84	.	AC=2;AF=1.00;AN=2;DP=6;ExcessHet=3.0103;FS=0.000;MLEAC=2;MLEAF=1.00;MQ=29.50;QD=30.89;SOR=1.981	GT:AD:DP:GQ:PL	1/1:0,5:5:18:270,18,0
211000022280699	3393	.	T	TATATA	232.80	.	AC=2;AF=1.00;AN=2;DP=7;ExcessHet=3.0103;FS=0.000;MLEAC=2;MLEAF=1.00;MQ=28.90;QD=26.40;SOR=2.303	GT:AD:DP:GQ:PL	1/1:0,6:6:18:270,18,0
211000022280699	3423	.	A	G	136.84	.	AC=2;AF=1.00;AN=2;DP=7;ExcessHet=3.0103;FS=0.000;MLEAC=2;MLEAF=1.00;MQ=28.04;QD=22.81;SOR=2.303	GT:AD:DP:GQ:PL	1/1:0,6:6:18:165,18,0
211000022280699	4062	.	A	C	34.77	.	AC=1;AF=0.500;AN=2;BaseQRankSum=1.383;ClippingRankSum=0.000;DP=9;ExcessHet=3.0103;FS=0.000;MLEAC=1;MLEAF=0.500;MQ=34.38;MQRankSum=2.200;QD=3.86;ReadPosRankSum=1.383;SOR=1.179	GT:AD:DP:GQ:PL	0/1:7,2:9:63:63,0,160
211000022280699	4319	.	A	G	173.77	.	AC=1;AF=0.500;AN=2;BaseQRankSum=-2.000;ClippingRankSum=0.000;DP=12;ExcessHet=3.0103;FS=12.175;MLEAC=1;MLEAF=0.500;MQ=34.47;MQRankSum=3.067;QD=15.80;ReadPosRankSum=1.335;SOR=3.903	GT:AD:DP:GQ:PL	0/1:5,6:11:99:202,0,115
211000022280699	4323	.	T	C	49.77	.	AC=1;AF=0.500;AN=2;BaseQRankSum=-1.981;ClippingRankSum=0.000;DP=11;ExcessHet=3.0103;FS=3.310;MLEAC=1;MLEAF=0.500;MQ=34.77;MQRankSum=1.981;QD=4.98;ReadPosRankSum=0.524;SOR=2.303	GT:AD:DP:GQ:PL	0/1:6,4:10:78:78,0,253
211000022280699	4430	.	G	A	85.77	.	AC=1;AF=0.500;AN=2;BaseQRankSum=-0.444;ClippingRankSum=0.000;DP=7;ExcessHet=3.0103;FS=3.680;MLEAC=1;MLEAF=0.500;MQ=35.19;MQRankSum=2.189;QD=12.25;ReadPosRankSum=-0.108;SOR=0.086	GT:AD:DP:GQ:PL	0/1:4,3:7:99:114,0,203
211000022280699	4434	.	T	C	85.77	.	AC=1;AF=0.500;AN=2;BaseQRankSum=-0.842;ClippingRankSum=0.000;DP=7;ExcessHet=3.0103;FS=3.680;MLEAC=1;MLEAF=0.500;MQ=35.19;MQRankSum=2.189;QD=12.25;ReadPosRankSum=-0.108;SOR=0.086	GT:AD:DP:GQ:PL	0/1:4,3:7:99:114,0,203
211000022280700	769	.	CA	C	36.70	.	AC=2;AF=1.00;AN=2;DP=4;ExcessHet=3.0103;FS=0.000;MLEAC=2;MLEAF=1.00;MQ=21.00;QD=18.35;SOR=0.693	GT:AD:DP:GQ:PL	1/1:0,2:2:6:73,6,0
211000022280703	3623	.	G	A	116.77	.	AC=1;AF=0.500;AN=2;BaseQRankSum=2.604;ClippingRankSum=0.000;DP=22;ExcessHet=3.0103;FS=23.955;MLEAC=1;MLEAF=0.500;MQ=40.75;MQRankSum=-1.443;QD=6.49;ReadPosRankSum=0.418;SOR=4.162	GT:AD:DP:GQ:PL	0/1:11,7:18:99:145,0,212
211000022280703	3818	.	G	T	427.77	.	AC=2;AF=1.00;AN=2;DP=23;ExcessHet=3.0103;FS=0.000;MLEAC=2;MLEAF=1.00;MQ=41.07;QD=26.74;SOR=2.049	GT:AD:DP:GQ:PL	1/1:0,16:16:48:456,48,0
211000022280703	3842	.	G	C	336.77	.	AC=2;AF=1.00;AN=2;DP=19;ExcessHet=3.0103;FS=0.000;MLEAC=2;MLEAF=1.00;MQ=40.47;QD=25.91;SOR=2.147	GT:AD:DP:GQ:PL	1/1:0,13:13:39:365,39,0
211000022280703	3856	.	G	T	372.77	.	AC=2;AF=1.00;AN=2;DP=19;ExcessHet=3.0103;FS=0.000;MLEAC=2;MLEAF=1.00;MQ=39.61;QD=26.63;SOR=2.985	GT:AD:DP:GQ:PL	1/1:0,14:14:42:401,42,0
211000022280704	452	.	C	T	350.77	.	AC=1;AF=0.500;AN=2;BaseQRankSum=0.357;ClippingRankSum=0.000;DP=26;ExcessHet=3.0103;FS=9.585;MLEAC=1;MLEAF=0.500;MQ=39.89;MQRankSum=-0.142;QD=13.49;ReadPosRankSum=1.587;SOR=0.709	GT:AD:DP:GQ:PL	0/1:9,17:26:99:379,0,150
211000022280704	839	.	CG	C	1175.73	.	AC=2;AF=1.00;AN=2;DP=34;ExcessHet=3.0103;FS=0.000;MLEAC=2;MLEAF=1.00;MQ=37.73;QD=29.99;SOR=0.880	GT:AD:DP:GQ:PL	1/1:0,33:33:99:1213,99,0
211000022280704	906	.	G	T	1338.77	.	AC=2;AF=1.00;AN=2;DP=35;ExcessHet=3.0103;FS=0.000;MLEAC=2;MLEAF=1.00;MQ=37.60;QD=26.44;SOR=0.756	GT:AD:DP:GQ:PL	1/1:0,31:31:93:1367,93,0
211000022280704	916	.	G	T	1339.77	.	AC=2;AF=1.00;AN=2;DP=36;ExcessHet=3.0103;FS=0.000;MLEAC=2;MLEAF=1.00;MQ=37.64;QD=28.01;SOR=0.818	GT:AD:DP:GQ:PL	1/1:0,32:32:96:1368,96,0
211000022280706	1047	.	A	G	57.28	.	AC=2;AF=1.00;AN=2;DP=3;ExcessHet=3.0103;FS=0.000;MLEAC=2;MLEAF=1.00;MQ=41.67;QD=19.09;SOR=2.833	GT:AD:DP:GQ:PL	1/1:0,3:3:9:85,9,0
211000022280707	1936	.	TC	T	213.75	.	AC=2;AF=1.00;AN=2;DP=9;ExcessHet=3.0103;FS=0.000;MLEAC=2;MLEAF=1.00;MQ=43.56;QD=26.72;SOR=1.863	GT:AD:DP:GQ:PL	1/1:0,8:8:24:251,24,0
211000022280707	2288	.	G	A	213.78	.	AC=2;AF=1.00;AN=2;DP=14;ExcessHet=3.0103;FS=0.000;MLEAC=2;MLEAF=1.00;MQ=41.33;QD=23.75;SOR=4.615	GT:AD:DP:GQ:PL	1/1:0,9:9:27:242,27,0
211000022280727	557	.	T	A	115.77	.	AC=1;AF=0.500;AN=2;BaseQRankSum=1.860;ClippingRankSum=0.000;DP=16;ExcessHet=3.0103;FS=0.000;MLEAC=1;MLEAF=0.500;MQ=32.92;MQRankSum=-1.959;QD=8.91;ReadPosRankSum=-0.141;SOR=0.941	GT:AD:DP:GQ:PL	0/1:6,7:13:99:144,0,139
211000022280727	628	.	T	A	205.77	.	AC=1;AF=0.500;AN=2;BaseQRankSum=-1.696;ClippingRankSum=0.000;DP=21;ExcessHet=3.0103;FS=0.000;MLEAC=1;MLEAF=0.500;MQ=32.42;MQRankSum=0.315;QD=10.29;ReadPosRankSum=0.000;SOR=0.721	GT:AD:DP:GQ:PL	0/1:9,11:20:99:234,0,182
211000022280727	1266	.	T	C	34.77	.	AC=1;AF=0.500;AN=2;BaseQRankSum=-0.508;ClippingRankSum=0.000;DP=10;ExcessHet=3.0103;FS=10.792;MLEAC=1;MLEAF=0.500;MQ=34.61;MQRankSum=-0.035;QD=3.86;ReadPosRankSum=-0.812;SOR=2.206	GT:AD:DP:GQ:PL	0/1:7,2:9:63:63,0,288
211000022280727	2589	.	T	A	32.77	.	AC=1;AF=0.500;AN=2;BaseQRankSum=0.697;ClippingRankSum=0.000;DP=82;ExcessHet=3.0103;FS=0.000;MLEAC=1;MLEAF=0.500;MQ=32.20;MQRankSum=-0.753;QD=0.45;ReadPosRankSum=-0.619;SOR=0.821	GT:AD:DP:GQ:PL	0/1:63,10:73:61:61,0,1470
211000022280727	2682	.	A	G	167.77	.	AC=1;AF=0.500;AN=2;BaseQRankSum=0.228;ClippingRankSum=0.000;DP=95;ExcessHet=3.0103;FS=4.682;MLEAC=1;MLEAF=0.500;MQ=31.86;MQRankSum=-0.252;QD=1.86;ReadPosRankSum=0.710;SOR=1.184	GT:AD:DP:GQ:PL	0/1:79,11:90:99:196,0,4765
211000022280727	2686	.	A	G	197.77	.	AC=1;AF=0.500;AN=2;BaseQRankSum=-0.323;ClippingRankSum=0.000;DP=99;ExcessHet=3.0103;FS=2.683;MLEAC=1;MLEAF=0.500;MQ=31.81;MQRankSum=-0.451;QD=2.13;ReadPosRankSum=1.072;SOR=0.913	GT:AD:DP:GQ:PL	0/1:81,12:93:99:226,0,2107
211000022280727	2693	.	A	G	144.77	.	AC=1;AF=0.500;AN=2;BaseQRankSum=-1.758;ClippingRankSum=0.000;DP=95;ExcessHet=3.0103;FS=2.982;MLEAC=1;MLEAF=0.500;MQ=31.67;MQRankSum=0.040;QD=1.63;ReadPosRankSum=0.981;SOR=0.956	GT:AD:DP:GQ:PL	0/1:79,10:89:99:173,0,4819
211000022280727	2703	.	C	CTTA	192.73	.	AC=1;AF=0.500;AN=2;BaseQRankSum=0.174;ClippingRankSum=0.000;DP=91;ExcessHet=3.0103;FS=1.322;MLEAC=1;MLEAF=0.500;MQ=31.11;MQRankSum=-1.007;QD=2.35;ReadPosRankSum=1.262;SOR=1.050	GT:AD:DP:GQ:PL	0/1:72,10:82:99:230,0,3078
211000022280727	2705	.	T	A	156.77	.	AC=1;AF=0.500;AN=2;BaseQRankSum=0.777;ClippingRankSum=0.000;DP=91;ExcessHet=3.0103;FS=7.308;MLEAC=1;MLEAF=0.500;MQ=31.12;MQRankSum=-0.550;QD=1.84;ReadPosRankSum=-0.061;SOR=1.546	GT:AD:DP:GQ:PL	0/1:75,10:85:99:185,0,4639
211000022280727	2716	.	T	G	139.77	.	AC=1;AF=0.500;AN=2;BaseQRankSum=-0.914;ClippingRankSum=0.000;DP=96;ExcessHet=3.0103;FS=16.249;MLEAC=1;MLEAF=0.500;MQ=31.24;MQRankSum=-0.675;QD=1.57;ReadPosRankSum=-0.925;SOR=2.461	GT:AD:DP:GQ:PL	0/1:78,11:89:99:168,0,4624
211000022280727	2895	.	T	C	80.77	.	AC=1;AF=0.500;AN=2;BaseQRankSum=-0.355;ClippingRankSum=0.000;DP=65;ExcessHet=3.0103;FS=0.000;MLEAC=1;MLEAF=0.500;MQ=32.77;MQRankSum=-0.325;QD=1.28;ReadPosRankSum=-0.263;SOR=0.627	GT:AD:DP:GQ:PL	0/1:52,11:63:99:109,0,1262
211000022280727	2949	.	A	C	728.77	.	AC=1;AF=0.500;AN=2;BaseQRankSum=-0.777;ClippingRankSum=0.000;DP=45;ExcessHet=3.0103;FS=21.377;MLEAC=1;MLEAF=0.500;MQ=30.89;MQRankSum=-0.210;QD=16.19;ReadPosRankSum=-1.977;SOR=3.175	GT:AD:DP:GQ:PL	0/1:12,33:45:99:757,0,202
211000022280727	3012	.	G	A	78.77	.	AC=1;AF=0.500;AN=2;BaseQRankSum=2.582;ClippingRankSum=0.000;DP=66;ExcessHet=3.0103;FS=12.726;MLEAC=1;MLEAF=0.500;MQ=31.56;MQRankSum=-0.825;QD=1.19;ReadPosRankSum=-0.697;SOR=3.456	GT:AD:DP:GQ:PL	0/1:55,11:66:99:107,0,1505
211000022280727	3017	.	C	A	402.77	.	AC=1;AF=0.500;AN=2;BaseQRankSum=-0.564;ClippingRankSum=0.000;DP=64;ExcessHet=3.0103;FS=1.420;MLEAC=1;MLEAF=0.500;MQ=31.53;MQRankSum=1.485;QD=6.29;ReadPosRankSum=0.192;SOR=0.352	GT:AD:DP:GQ:PL	0/1:51,13:64:99:431,0,2110
211000022280727	3018	.	T	TGTCAAATGTCAA	390.73	.	AC=1;AF=0.500;AN=2;BaseQRankSum=0.672;ClippingRankSum=0.000;DP=65;ExcessHet=3.0103;FS=1.428;MLEAC=1;MLEAF=0.500;MQ=31.44;MQRankSum=1.518;QD=6.01;ReadPosRankSum=0.262;SOR=0.338	GT:AD:DP:GQ:PL	0/1:52,13:65:99:428,0,2152
211000022280727	3039	.	C	T	53.77	.	AC=1;AF=0.500;AN=2;BaseQRankSum=2.269;ClippingRankSum=0.000;DP=75;ExcessHet=3.0103;FS=0.000;MLEAC=1;MLEAF=0.500;MQ=32.24;MQRankSum=1.941;QD=0.72;ReadPosRankSum=0.009;SOR=0.392	GT:AD:DP:GQ:PL	0/1:68,7:75:82:82,0,2791
211000022280727	3067	.	A	G	73.77	.	AC=1;AF=0.500;AN=2;BaseQRankSum=-0.080;ClippingRankSum=0.000;DP=81;ExcessHet=3.0103;FS=2.786;MLEAC=1;MLEAF=0.500;MQ=31.78;MQRankSum=-2.087;QD=0.91;ReadPosRankSum=0.920;SOR=0.346	GT:AD:DP:GQ:PL	0/1:68,13:81:99:102,0,1606
211000022280727	3107	.	G	A	462.77	.	AC=1;AF=0.500;AN=2;BaseQRankSum=-3.389;ClippingRankSum=0.000;DP=72;ExcessHet=3.0103;FS=2.056;MLEAC=1;MLEAF=0.500;MQ=31.79;MQRankSum=-0.462;QD=6.43;ReadPosRankSum=-0.700;SOR=0.976	GT:AD:DP:GQ:PL	0/1:44,28:72:99:491,0,974
211000022280727	3303	.	T	C	55.77	.	AC=1;AF=0.500;AN=2;BaseQRankSum=0.692;ClippingRankSum=0.000;DP=74;ExcessHet=3.0103;FS=3.143;MLEAC=1;MLEAF=0.500;MQ=33.83;MQRankSum=-0.038;QD=0.75;ReadPosRankSum=0.251;SOR=1.363	GT:AD:DP:GQ:PL	0/1:63,11:74:84:84,0,1685
211000022280727	3418	.	C	T	355.77	.	AC=1;AF=0.500;AN=2;BaseQRankSum=0.924;ClippingRankSum=0.000;DP=87;ExcessHet=3.0103;FS=3.214;MLEAC=1;MLEAF=0.500;MQ=33.74;MQRankSum=-0.838;QD=4.14;ReadPosRankSum=-1.335;SOR=1.096	GT:AD:DP:GQ:PL	0/1:62,24:86:99:384,0,1575
211000022280727	3568	.	C	G	302.77	.	AC=1;AF=0.500;AN=2;BaseQRankSum=3.075;ClippingRankSum=0.000;DP=103;ExcessHet=3.0103;FS=0.881;MLEAC=1;MLEAF=0.500;MQ=36.59;MQRankSum=0.295;QD=2.94;ReadPosRankSum=-2.440;SOR=0.839	GT:AD:DP:GQ:PL	0/1:79,24:103:99:331,0,1688
211000022280727	3721	.	C	T	75.77	.	AC=1;AF=0.500;AN=2;BaseQRankSum=-0.595;ClippingRankSum=0.000;DP=101;ExcessHet=3.0103;FS=0.000;MLEAC=1;MLEAF=0.500;MQ=35.30;MQRankSum=0.540;QD=0.75;ReadPosRankSum=-1.077;SOR=0.670	GT:AD:DP:GQ:PL	0/1:85,16:101:99:104,0,1994
211000022280727	3873	.	A	G	43.77	.	AC=1;AF=0.500;AN=2;BaseQRankSum=-0.100;ClippingRankSum=0.000;DP=104;ExcessHet=3.0103;FS=2.469;MLEAC=1;MLEAF=0.500;MQ=35.31;MQRankSum=0.337;QD=0.42;ReadPosRankSum=0.968;SOR=1.172	GT:AD:DP:GQ:PL	0/1:89,14:103:72:72,0,2460
211000022280727	3881	.	C	A	259.77	.	AC=1;AF=0.500;AN=2;BaseQRankSum=-1.658;ClippingRankSum=0.000;DP=103;ExcessHet=3.0103;FS=0.000;MLEAC=1;MLEAF=0.500;MQ=35.36;MQRankSum=-1.189;QD=2.55;ReadPosRankSum=-0.765;SOR=0.765	GT:AD:DP:GQ:PL	0/1:80,22:102:99:288,0,2074
211000022280727	4141	.	A	T	185.77	.	AC=1;AF=0.500;AN=2;BaseQRankSum=-3.043;ClippingRankSum=0.000;DP=75;ExcessHet=3.0103;FS=1.177;MLEAC=1;MLEAF=0.500;MQ=37.96;MQRankSum=-0.186;QD=2.62;ReadPosRankSum=-0.176;SOR=0.892	GT:AD:DP:GQ:PL	0/1:55,16:71:99:214,0,1294
211000022280727	4269	.	T	A	349.77	.	AC=1;AF=0.500;AN=2;BaseQRankSum=-1.873;ClippingRankSum=0.000;DP=37;ExcessHet=3.0103;FS=14.748;MLEAC=1;MLEAF=0.500;MQ=36.99;MQRankSum=0.854;QD=9.72;ReadPosRankSum=-0.543;SOR=3.056	GT:AD:DP:GQ:PL	0/1:16,20:36:99:378,0,316
211000022280727	4304	.	C	A	80.77	.	AC=1;AF=0.500;AN=2;BaseQRankSum=0.940;ClippingRankSum=0.000;DP=31;ExcessHet=3.0103;FS=4.212;MLEAC=1;MLEAF=0.500;MQ=35.26;MQRankSum=-0.140;QD=2.61;ReadPosRankSum=0.610;SOR=1.802	GT:AD:DP:GQ:PL	0/1:23,8:31:99:109,0,482
211000022280727	4343	.	CAACTCAGCACT	C	334.73	.	AC=1;AF=0.500;AN=2;BaseQRankSum=-1.088;ClippingRankSum=0.000;DP=26;ExcessHet=3.0103;FS=3.992;MLEAC=1;MLEAF=0.500;MQ=34.81;MQRankSum=1.302;QD=12.87;ReadPosRankSum=1.082;SOR=1.911	GT:AD:DP:GQ:PL	0/1:16,10:26:99:372,0,624
211000022280727	4407	.	G	T	142.77	.	AC=1;AF=0.500;AN=2;BaseQRankSum=0.273;ClippingRankSum=0.000;DP=22;ExcessHet=3.0103;FS=1.885;MLEAC=1;MLEAF=0.500;MQ=31.11;MQRankSum=-1.047;QD=6.49;ReadPosRankSum=-1.873;SOR=1.426	GT:AD:DP:GQ:PL	0/1:13,9:22:99:171,0,266
211000022280727	4430	.	A	AACGCGCAGCCC	94.73	.	AC=1;AF=0.500;AN=2;BaseQRankSum=-0.256;ClippingRankSum=0.000;DP=20;ExcessHet=3.0103;FS=0.000;MLEAC=1;MLEAF=0.500;MQ=31.49;MQRankSum=-1.104;QD=5.92;ReadPosRankSum=-2.735;SOR=1.179	GT:AD:DP:GQ:PL	0/1:12,4:16:99:132,0,492
211000022280727	4733	.	A	T	120.77	.	AC=1;AF=0.500;AN=2;BaseQRankSum=-1.812;ClippingRankSum=0.000;DP=40;ExcessHet=3.0103;FS=0.000;MLEAC=1;MLEAF=0.500;MQ=29.74;MQRankSum=-1.128;QD=3.18;ReadPosRankSum=0.979;SOR=0.465	GT:AD:DP:GQ:PL	0/1:28,10:38:99:149,0,668
211000022280727	4984	.	T	C	207.77	.	AC=1;AF=0.500;AN=2;BaseQRankSum=-0.638;ClippingRankSum=0.000;DP=47;ExcessHet=3.0103;FS=0.000;MLEAC=1;MLEAF=0.500;MQ=27.94;MQRankSum=-0.452;QD=4.52;ReadPosRankSum=0.657;SOR=0.725	GT:AD:DP:GQ:PL	0/1:31,15:46:99:236,0,705
211000022280727	5024	.	T	TA	301.73	.	AC=1;AF=0.500;AN=2;BaseQRankSum=0.682;ClippingRankSum=0.000;DP=30;ExcessHet=3.0103;FS=0.000;MLEAC=1;MLEAF=0.500;MQ=25.99;MQRankSum=0.720;QD=10.40;ReadPosRankSum=0.792;SOR=1.460	GT:AD:DP:GQ:PL	0/1:10,19:29:99:339,0,130
211000022280727	5054	.	G	GAGGCAAAAGACAATACTGCCAACGTAGTT	641.73	.	AC=1;AF=0.500;AN=2;BaseQRankSum=1.581;ClippingRankSum=0.000;DP=20;ExcessHet=3.0103;FS=0.000;MLEAC=1;MLEAF=0.500;MQ=24.46;MQRankSum=-0.934;QD=32.09;ReadPosRankSum=-2.365;SOR=2.948	GT:AD:DP:GQ:PL	0/1:3,17:20:75:679,0,75
211000022280734	4617	.	C	G	56.28	.	AC=2;AF=1.00;AN=2;DP=3;ExcessHet=3.0103;FS=0.000;MLEAC=2;MLEAF=1.00;MQ=38.72;QD=18.76;SOR=2.833	GT:AD:DP:GQ:PL	1/1:0,3:3:9:84,9,0
211000022280734	4906	.	C	T	52.81	.	AC=1;AF=0.500;AN=2;BaseQRankSum=-0.967;ClippingRankSum=0.000;DP=3;ExcessHet=3.0103;FS=0.000;MLEAC=1;MLEAF=0.500;MQ=42.10;MQRankSum=0.967;QD=17.60;ReadPosRankSum=0.967;SOR=1.179	GT:AD:DP:GQ:PL	0/1:1,2:3:20:81,0,20
211000022280734	4914	.	T	A	52.81	.	AC=1;AF=0.500;AN=2;DP=2;ExcessHet=3.0103;FS=0.000;MLEAC=1;MLEAF=0.500;MQ=44.00;QD=26.41;SOR=2.303	GT:AD:DP:GQ:PL	0/1:0,2:2:20:81,0,20
211000022280734	6532	.	A	G	54.28	.	AC=2;AF=1.00;AN=2;DP=4;ExcessHet=3.0103;FS=0.000;MLEAC=2;MLEAF=1.00;MQ=38.15;QD=18.09;SOR=2.833	GT:AD:DP:GQ:PL	1/1:0,3:3:9:82,9,0
211000022280735	3978	.	CG	C	94	.	AC=2;AF=1.00;AN=2;DP=4;ExcessHet=3.0103;FS=0.000;MLEAC=2;MLEAF=1.00;MQ=44.00;QD=23.50;SOR=3.258	GT:AD:DP:GQ:PL	1/1:0,4:4:12:131,12,0
211000022280735	5823	.	T	TTATATTA	91.73	.	AC=1;AF=0.500;AN=2;BaseQRankSum=0.333;ClippingRankSum=0.000;DP=11;ExcessHet=3.0103;FS=6.264;MLEAC=1;MLEAF=0.500;MQ=32.09;MQRankSum=-0.381;QD=8.34;ReadPosRankSum=-2.362;SOR=2.833	GT:AD:DP:GQ:PL	0/1:8,3:11:99:129,0,655
211000022280750	886	.	A	T	134.77	.	AC=1;AF=0.500;AN=2;BaseQRankSum=1.945;ClippingRankSum=0.000;DP=19;ExcessHet=3.0103;FS=3.757;MLEAC=1;MLEAF=0.500;MQ=37.24;MQRankSum=-1.019;QD=7.09;ReadPosRankSum=1.317;SOR=0.105	GT:AD:DP:GQ:PL	0/1:11,8:19:99:163,0,237
211000022280750	1123	.	T	TGGGCAAACACTGTGCC	736.73	.	AC=1;AF=0.500;AN=2;BaseQRankSum=-1.967;ClippingRankSum=0.000;DP=40;ExcessHet=3.0103;FS=4.756;MLEAC=1;MLEAF=0.500;MQ=37.23;MQRankSum=-0.331;QD=18.42;ReadPosRankSum=-0.204;SOR=0.223	GT:AD:DP:GQ:PL	0/1:22,18:40:99:774,0,3208
211000022280750	1624	.	A	G	237.77	.	AC=1;AF=0.500;AN=2;BaseQRankSum=-2.798;ClippingRankSum=0.000;DP=36;ExcessHet=3.0103;FS=4.925;MLEAC=1;MLEAF=0.500;MQ=34.75;MQRankSum=-0.767;QD=6.60;ReadPosRankSum=1.302;SOR=1.251	GT:AD:DP:GQ:PL	0/1:22,14:36:99:266,0,811
211000022280750	1633	.	G	C	345.77	.	AC=1;AF=0.500;AN=2;BaseQRankSum=0.138;ClippingRankSum=0.000;DP=32;ExcessHet=3.0103;FS=3.102;MLEAC=1;MLEAF=0.500;MQ=35.09;MQRankSum=0.996;QD=10.81;ReadPosRankSum=-0.852;SOR=0.307	GT:AD:DP:GQ:PL	0/1:14,18:32:99:374,0,534
211000022280750	1656	.	G	C	497.77	.	AC=1;AF=0.500;AN=2;BaseQRankSum=-2.171;ClippingRankSum=0.000;DP=30;ExcessHet=3.0103;FS=3.333;MLEAC=1;MLEAF=0.500;MQ=35.13;MQRankSum=-0.838;QD=16.59;ReadPosRankSum=0.256;SOR=0.722	GT:AD:DP:GQ:PL	0/1:16,14:30:99:526,0,654
211000022280750	1663	.	G	C	519.77	.	AC=1;AF=0.500;AN=2;BaseQRankSum=-3.095;ClippingRankSum=0.000;DP=32;ExcessHet=3.0103;FS=1.406;MLEAC=1;MLEAF=0.500;MQ=34.92;MQRankSum=-1.056;QD=16.24;ReadPosRankSum=-0.089;SOR=0.585	GT:AD:DP:GQ:PL	0/1:17,15:32:99:548,0,651
211000022280750	1913	.	T	C	257.77	.	AC=1;AF=0.500;AN=2;BaseQRankSum=1.368;ClippingRankSum=0.000;DP=32;ExcessHet=3.0103;FS=0.000;MLEAC=1;MLEAF=0.500;MQ=34.57;MQRankSum=-2.189;QD=8.32;ReadPosRankSum=-1.735;SOR=0.665	GT:AD:DP:GQ:PL	0/1:17,14:31:99:286,0,359
211000022280750	2108	.	T	G	99.77	.	AC=1;AF=0.500;AN=2;BaseQRankSum=1.559;ClippingRankSum=0.000;DP=10;ExcessHet=3.0103;FS=0.000;MLEAC=1;MLEAF=0.500;MQ=30.65;MQRankSum=-2.074;QD=9.98;ReadPosRankSum=0.210;SOR=0.527	GT:AD:DP:GQ:PL	0/1:4,6:10:60:128,0,60
211000022280750	2837	.	G	T	36.88	.	AC=1;AF=0.500;AN=2;BaseQRankSum=-0.674;ClippingRankSum=0.000;DP=5;ExcessHet=3.0103;FS=0.000;MLEAC=1;MLEAF=0.500;MQ=31.53;MQRankSum=-0.319;QD=9.22;ReadPosRankSum=0.000;SOR=0.446	GT:AD:DP:GQ:PL	0/1:1,3:4:16:65,0,16
211000022280750	3591	.	G	C	43.77	.	AC=1;AF=0.500;AN=2;BaseQRankSum=-1.872;ClippingRankSum=0.000;DP=25;ExcessHet=3.0103;FS=0.000;MLEAC=1;MLEAF=0.500;MQ=38.09;MQRankSum=-2.733;QD=2.08;ReadPosRankSum=-1.511;SOR=0.919	GT:AD:DP:GQ:PL	0/1:18,3:21:72:72,0,747
211000022280750	3596	.	G	T	40.77	.	AC=1;AF=0.500;AN=2;BaseQRankSum=-1.048;ClippingRankSum=0.000;DP=25;ExcessHet=3.0103;FS=0.000;MLEAC=1;MLEAF=0.500;MQ=38.09;MQRankSum=-2.733;QD=1.94;ReadPosRankSum=-1.007;SOR=0.919	GT:AD:DP:GQ:PL	0/1:18,3:21:69:69,0,789
211000022280750	3600	.	A	G	34.77	.	AC=1;AF=0.500;AN=2;BaseQRankSum=-1.093;ClippingRankSum=0.000;DP=27;ExcessHet=3.0103;FS=0.000;MLEAC=1;MLEAF=0.500;MQ=38.29;MQRankSum=-2.771;QD=1.51;ReadPosRankSum=-0.548;SOR=0.941	GT:AD:DP:GQ:PL	0/1:20,3:23:63:63,0,860
211000022280750	3601	.	A	C	34.77	.	AC=1;AF=0.500;AN=2;BaseQRankSum=-1.470;ClippingRankSum=0.000;DP=28;ExcessHet=3.0103;FS=0.000;MLEAC=1;MLEAF=0.500;MQ=38.28;MQRankSum=-2.778;QD=1.45;ReadPosRankSum=-0.437;SOR=1.061	GT:AD:DP:GQ:PL	0/1:21,3:24:63:63,0,860
211000022280750	6098	.	GC	G	359.73	.	AC=2;AF=1.00;AN=2;DP=12;ExcessHet=3.0103;FS=0.000;MLEAC=2;MLEAF=1.00;MQ=32.66;QD=29.98;SOR=0.693	GT:AD:DP:GQ:PL	1/1:0,12:12:36:397,36,0
211000022280750	7089	.	A	G	185.78	.	AC=2;AF=1.00;AN=2;DP=11;ExcessHet=3.0103;FS=0.000;MLEAC=2;MLEAF=1.00;MQ=32.93;QD=23.22;SOR=2.833	GT:AD:DP:GQ:PL	1/1:0,8:8:24:214,24,0
211000022280750	7107	.	T	C	197.78	.	AC=2;AF=1.00;AN=2;DP=11;ExcessHet=3.0103;FS=0.000;MLEAC=2;MLEAF=1.00;MQ=33.18;QD=24.72;SOR=4.407	GT:AD:DP:GQ:PL	1/1:0,8:8:24:226,24,0
211000022280750	7165	.	T	G	274.77	.	AC=2;AF=1.00;AN=2;DP=13;ExcessHet=3.0103;FS=0.000;MLEAC=2;MLEAF=1.00;MQ=29.98;QD=24.98;SOR=4.977	GT:AD:DP:GQ:PL	1/1:0,11:11:33:303,33,0
211000022280750	8005	.	C	CA	214.77	.	AC=2;AF=1.00;AN=2;DP=7;ExcessHet=3.0103;FS=0.000;MLEAC=2;MLEAF=1.00;MQ=30.82;QD=30.68;SOR=2.584	GT:AD:DP:GQ:PL	1/1:0,7:7:21:252,21,0
211000022280750	9419	.	G	C	211.77	.	AC=1;AF=0.500;AN=2;BaseQRankSum=-0.515;ClippingRankSum=0.000;DP=15;ExcessHet=3.0103;FS=19.590;MLEAC=1;MLEAF=0.500;MQ=39.01;MQRankSum=0.144;QD=15.13;ReadPosRankSum=1.151;SOR=4.798	GT:AD:DP:GQ:PL	0/1:4,10:14:66:240,0,66
211000022280750	9480	.	G	A	150.77	.	AC=1;AF=0.500;AN=2;BaseQRankSum=0.116;ClippingRankSum=0.000;DP=17;ExcessHet=3.0103;FS=7.570;MLEAC=1;MLEAF=0.500;MQ=37.71;MQRankSum=-0.182;QD=9.42;ReadPosRankSum=1.415;SOR=3.258	GT:AD:DP:GQ:PL	0/1:7,9:16:99:179,0,231
211000022280750	9483	.	A	G	395.77	.	AC=1;AF=0.500;AN=2;BaseQRankSum=-1.480;ClippingRankSum=0.000;DP=17;ExcessHet=3.0103;FS=13.010;MLEAC=1;MLEAF=0.500;MQ=37.71;MQRankSum=-0.185;QD=24.74;ReadPosRankSum=0.667;SOR=5.136	GT:AD:DP:GQ:PL	0/1:4,12:16:63:424,0,63
211000022280750	9537	.	T	C	82.77	.	AC=1;AF=0.500;AN=2;BaseQRankSum=3.067;ClippingRankSum=0.000;DP=11;ExcessHet=3.0103;FS=0.000;MLEAC=1;MLEAF=0.500;MQ=35.63;MQRankSum=0.723;QD=7.52;ReadPosRankSum=-1.254;SOR=1.609	GT:AD:DP:GQ:PL	0/1:6,5:11:99:111,0,184
211000022280750	9545	.	C	A	217.77	.	AC=1;AF=0.500;AN=2;BaseQRankSum=0.431;ClippingRankSum=0.000;DP=10;ExcessHet=3.0103;FS=5.229;MLEAC=1;MLEAF=0.500;MQ=35.59;MQRankSum=-0.688;QD=21.78;ReadPosRankSum=-1.687;SOR=3.383	GT:AD:DP:GQ:PL	0/1:3,7:10:99:246,0,111
211000022280750	9554	.	A	T	116.77	.	AC=1;AF=0.500;AN=2;BaseQRankSum=1.282;ClippingRankSum=0.000;DP=6;ExcessHet=3.0103;FS=4.771;MLEAC=1;MLEAF=0.500;MQ=35.52;MQRankSum=-0.431;QD=19.46;ReadPosRankSum=-0.431;SOR=3.258	GT:AD:DP:GQ:PL	0/1:2,4:6:36:145,0,36
211000022280750	9566	.	A	T	49.77	.	AC=1;AF=0.500;AN=2;BaseQRankSum=0.431;ClippingRankSum=0.000;DP=4;ExcessHet=3.0103;FS=0.000;MLEAC=1;MLEAF=0.500;MQ=32.93;MQRankSum=-0.431;QD=12.44;ReadPosRankSum=-0.674;SOR=0.693	GT:AD:DP:GQ:PL	0/1:2,2:4:78:78,0,78
211000022280750	9569	.	A	C	49.77	.	AC=1;AF=0.500;AN=2;BaseQRankSum=0.674;ClippingRankSum=0.000;DP=4;ExcessHet=3.0103;FS=0.000;MLEAC=1;MLEAF=0.500;MQ=32.93;MQRankSum=-0.431;QD=12.44;ReadPosRankSum=-0.674;SOR=0.693	GT:AD:DP:GQ:PL	0/1:2,2:4:78:78,0,78
211000022280750	9753	.	C	G	73.03	.	AC=1;AF=0.500;AN=2;BaseQRankSum=1.282;ClippingRankSum=0.000;DP=5;ExcessHet=3.0103;FS=0.000;MLEAC=1;MLEAF=0.500;MQ=40.69;MQRankSum=1.282;QD=14.61;ReadPosRankSum=-1.282;SOR=1.981	GT:AD:DP:GQ:PL	0/1:1,4:5:12:101,0,12
211000022280750	9809	.	TATA	T	58.73	.	AC=1;AF=0.500;AN=2;BaseQRankSum=1.824;ClippingRankSum=0.000;DP=12;ExcessHet=3.0103;FS=0.000;MLEAC=1;MLEAF=0.500;MQ=39.26;MQRankSum=-1.525;QD=4.89;ReadPosRankSum=-2.000;SOR=0.582	GT:AD:DP:GQ:PL	0/1:9,3:12:96:96,0,411
211000022280750	9810	.	A	G	150.77	.	AC=1;AF=0.500;AN=2;BaseQRankSum=-1.584;ClippingRankSum=0.000;DP=12;ExcessHet=3.0103;FS=0.000;MLEAC=1;MLEAF=0.500;MQ=39.26;MQRankSum=1.335;QD=12.56;ReadPosRankSum=2.193;SOR=0.495	GT:AD:DP:GQ:PL	0/1:4,8:12:99:179,0,127
211000022280750	9813	.	GTAAGCTCC	G	58.73	.	AC=1;AF=0.500;AN=2;BaseQRankSum=1.380;ClippingRankSum=0.000;DP=13;ExcessHet=3.0103;FS=0.000;MLEAC=1;MLEAF=0.500;MQ=38.51;MQRankSum=-1.212;QD=4.52;ReadPosRankSum=-1.480;SOR=0.495	GT:AD:DP:GQ:PL	0/1:10,3:13:96:96,0,411
211000022280750	9861	.	C	T	420.77	.	AC=2;AF=1.00;AN=2;DP=17;ExcessHet=3.0103;FS=0.000;MLEAC=2;MLEAF=1.00;MQ=37.13;QD=24.75;SOR=4.294	GT:AD:DP:GQ:PL	1/1:0,17:17:51:449,51,0
211000022280762	791	.	T	A	62.74	.	AC=2;AF=1.00;AN=2;DP=2;ExcessHet=3.0103;FS=0.000;MLEAC=2;MLEAF=1.00;MQ=28.00;QD=31.37;SOR=0.693	GT:AD:DP:GQ:PL	1/1:0,2:2:6:90,6,0
211000022280762	792	.	T	A	62.74	.	AC=2;AF=1.00;AN=2;DP=2;ExcessHet=3.0103;FS=0.000;MLEAC=2;MLEAF=1.00;MQ=28.00;QD=31.37;SOR=0.693	GT:AD:DP:GQ:PL	1/1:0,2:2:6:90,6,0
211000022280762	4190	.	G	GT	32.71	.	AC=2;AF=1.00;AN=2;DP=2;ExcessHet=3.0103;FS=0.000;MLEAC=2;MLEAF=1.00;MQ=30.99;QD=16.35;SOR=2.303	GT:AD:DP:GQ:PL	1/1:0,2:2:6:69,6,0
XY_mapped_Scaffold_7_D1574	2166	.	A	T	115.77	.	AC=1;AF=0.500;AN=2;BaseQRankSum=1.807;ClippingRankSum=0.000;DP=32;ExcessHet=3.0103;FS=3.436;MLEAC=1;MLEAF=0.500;MQ=32.71;MQRankSum=-1.378;QD=3.62;ReadPosRankSum=-1.155;SOR=0.634	GT:AD:DP:GQ:PL	0/1:23,9:32:99:144,0,529
XY_mapped_Scaffold_7_D1574	2259	.	A	T	869.77	.	AC=2;AF=1.00;AN=2;DP=34;ExcessHet=3.0103;FS=0.000;MLEAC=2;MLEAF=1.00;MQ=30.61;QD=25.58;SOR=0.941	GT:AD:DP:GQ:PL	1/1:0,34:34:99:898,102,0
XY_mapped_Scaffold_7_D1574	2282	.	A	T	723.77	.	AC=2;AF=1.00;AN=2;DP=28;ExcessHet=3.0103;FS=0.000;MLEAC=2;MLEAF=1.00;MQ=31.61;QD=25.85;SOR=1.179	GT:AD:DP:GQ:PL	1/1:0,28:28:84:752,84,0
XY_mapped_Scaffold_7_D1574	2307	.	T	C	264.77	.	AC=1;AF=0.500;AN=2;BaseQRankSum=1.351;ClippingRankSum=0.000;DP=24;ExcessHet=3.0103;FS=4.117;MLEAC=1;MLEAF=0.500;MQ=31.96;MQRankSum=-0.334;QD=11.03;ReadPosRankSum=0.225;SOR=0.169	GT:AD:DP:GQ:PL	0/1:10,14:24:99:293,0,196
XY_mapped_Scaffold_7_D1574	2442	.	A	G	328.77	.	AC=1;AF=0.500;AN=2;BaseQRankSum=0.728;ClippingRankSum=0.000;DP=16;ExcessHet=3.0103;FS=12.041;MLEAC=1;MLEAF=0.500;MQ=30.12;MQRankSum=-3.277;QD=20.55;ReadPosRankSum=1.503;SOR=4.174	GT:AD:DP:GQ:PL	0/1:7,9:16:99:357,0,295
XY_mapped_Scaffold_7_D1574	2443	.	A	T	328.77	.	AC=1;AF=0.500;AN=2;BaseQRankSum=-0.407;ClippingRankSum=0.000;DP=16;ExcessHet=3.0103;FS=12.041;MLEAC=1;MLEAF=0.500;MQ=30.12;MQRankSum=-3.277;QD=20.55;ReadPosRankSum=1.503;SOR=4.174	GT:AD:DP:GQ:PL	0/1:7,9:16:99:357,0,295
XY_mapped_Scaffold_7_D1574	2495	.	C	G	145.77	.	AC=1;AF=0.500;AN=2;BaseQRankSum=-2.132;ClippingRankSum=0.000;DP=17;ExcessHet=3.0103;FS=13.554;MLEAC=1;MLEAF=0.500;MQ=29.74;MQRankSum=-2.979;QD=8.57;ReadPosRankSum=0.741;SOR=3.599	GT:AD:DP:GQ:PL	0/1:12,5:17:99:174,0,474
XY_mapped_Scaffold_7_D1574	2500	.	A	G	148.77	.	AC=1;AF=0.500;AN=2;BaseQRankSum=-0.711;ClippingRankSum=0.000;DP=16;ExcessHet=3.0103;FS=14.730;MLEAC=1;MLEAF=0.500;MQ=28.61;MQRankSum=-2.933;QD=9.30;ReadPosRankSum=-0.166;SOR=3.594	GT:AD:DP:GQ:PL	0/1:11,5:16:99:177,0,442
XY_mapped_Scaffold_7_D1574	3412	.	T	TTACAACA	258.73	.	AC=1;AF=0.500;AN=2;BaseQRankSum=0.929;ClippingRankSum=0.000;DP=15;ExcessHet=3.0103;FS=5.332;MLEAC=1;MLEAF=0.500;MQ=34.72;MQRankSum=0.686;QD=19.90;ReadPosRankSum=-1.524;SOR=0.674	GT:AD:DP:GQ:PL	0/1:8,5:13:99:296,0,341
XY_mapped_Scaffold_7_D1574	3414	.	G	A	265.77	.	AC=1;AF=0.500;AN=2;BaseQRankSum=1.881;ClippingRankSum=0.000;DP=17;ExcessHet=3.0103;FS=8.796;MLEAC=1;MLEAF=0.500;MQ=32.06;MQRankSum=-1.101;QD=17.72;ReadPosRankSum=-2.193;SOR=1.431	GT:AD:DP:GQ:PL	0/1:8,7:15:99:294,0,375
XY_mapped_Scaffold_7_D1574	3417	.	G	C	238.77	.	AC=1;AF=0.500;AN=2;BaseQRankSum=-0.297;ClippingRankSum=0.000;DP=18;ExcessHet=3.0103;FS=8.989;MLEAC=1;MLEAF=0.500;MQ=32.06;MQRankSum=-1.184;QD=14.92;ReadPosRankSum=-1.474;SOR=1.421	GT:AD:DP:GQ:PL	0/1:9,7:16:99:267,0,378
XY_mapped_Scaffold_7_D1574	4345	.	T	A	762.77	.	AC=1;AF=0.500;AN=2;BaseQRankSum=-0.264;ClippingRankSum=0.000;DP=44;ExcessHet=3.0103;FS=0.000;MLEAC=1;MLEAF=0.500;MQ=39.37;MQRankSum=-0.537;QD=17.34;ReadPosRankSum=1.895;SOR=0.829	GT:AD:DP:GQ:PL	0/1:10,34:44:99:791,0,143
XY_mapped_Scaffold_7_D1574	4380	.	C	A	1078.77	.	AC=1;AF=0.500;AN=2;BaseQRankSum=0.486;ClippingRankSum=0.000;DP=33;ExcessHet=3.0103;FS=0.000;MLEAC=1;MLEAF=0.500;MQ=38.52;MQRankSum=-0.533;QD=32.69;ReadPosRankSum=0.226;SOR=0.627	GT:AD:DP:GQ:PL	0/1:5,28:33:99:1107,0,106
XY_mapped_Scaffold_7_D1574	4395	.	C	T	1024.77	.	AC=1;AF=0.500;AN=2;BaseQRankSum=0.423;ClippingRankSum=0.000;DP=31;ExcessHet=3.0103;FS=0.000;MLEAC=1;MLEAF=0.500;MQ=38.31;MQRankSum=-1.173;QD=33.06;ReadPosRankSum=-0.242;SOR=0.693	GT:AD:DP:GQ:PL	0/1:5,26:31:99:1053,0,115
XY_mapped_Scaffold_7_D1574	4430	.	G	GCCTAACGGACACGCAACAATA	476.73	.	AC=1;AF=0.500;AN=2;BaseQRankSum=0.298;ClippingRankSum=0.000;DP=23;ExcessHet=3.0103;FS=10.792;MLEAC=1;MLEAF=0.500;MQ=40.04;MQRankSum=-0.065;QD=29.80;ReadPosRankSum=-0.624;SOR=4.407	GT:AD:DP:GQ:PL	0/1:5,11:16:99:514,0,151
XY_mapped_Scaffold_7_D1574	4504	.	TC	T	302.73	.	AC=1;AF=0.500;AN=2;BaseQRankSum=-0.182;ClippingRankSum=0.000;DP=15;ExcessHet=3.0103;FS=3.979;MLEAC=1;MLEAF=0.500;MQ=34.42;MQRankSum=-1.434;QD=20.18;ReadPosRankSum=1.338;SOR=2.494	GT:AD:DP:GQ:PL	0/1:6,9:15:99:340,0,225
XY_mapped_Scaffold_7_D1574	4526	.	G	T	315.77	.	AC=1;AF=0.500;AN=2;BaseQRankSum=-1.858;ClippingRankSum=0.000;DP=15;ExcessHet=3.0103;FS=3.979;MLEAC=1;MLEAF=0.500;MQ=34.42;MQRankSum=-1.434;QD=21.05;ReadPosRankSum=1.400;SOR=2.494	GT:AD:DP:GQ:PL	0/1:6,9:15:99:344,0,225
XY_mapped_Scaffold_7_D1574	5378	.	A	G	33.88	.	AC=1;AF=0.500;AN=2;BaseQRankSum=-1.150;ClippingRankSum=0.000;DP=4;ExcessHet=3.0103;FS=0.000;MLEAC=1;MLEAF=0.500;MQ=30.11;MQRankSum=-1.150;QD=8.47;ReadPosRankSum=1.150;SOR=0.916	GT:AD:DP:GQ:PL	0/1:1,3:4:16:62,0,16
XY_mapped_Scaffold_7_D1574	5615	.	C	A	30.77	.	AC=1;AF=0.500;AN=2;BaseQRankSum=1.133;ClippingRankSum=0.000;DP=7;ExcessHet=3.0103;FS=3.680;MLEAC=1;MLEAF=0.500;MQ=31.03;MQRankSum=-0.608;QD=4.40;ReadPosRankSum=-1.368;SOR=0.086	GT:AD:DP:GQ:PL	0/1:4,3:7:59:59,0,113
XY_mapped_Scaffold_7_D1574	6055	.	A	G	348.77	.	AC=1;AF=0.500;AN=2;BaseQRankSum=-0.745;ClippingRankSum=0.000;DP=21;ExcessHet=3.0103;FS=0.000;MLEAC=1;MLEAF=0.500;MQ=31.26;MQRankSum=-0.612;QD=16.61;ReadPosRankSum=-0.225;SOR=0.776	GT:AD:DP:GQ:PL	0/1:4,17:21:30:377,0,30
XY_mapped_Scaffold_7_D1574	6074	.	C	T	340.77	.	AC=1;AF=0.500;AN=2;BaseQRankSum=1.886;ClippingRankSum=0.000;DP=22;ExcessHet=3.0103;FS=0.000;MLEAC=1;MLEAF=0.500;MQ=34.26;MQRankSum=-0.941;QD=15.49;ReadPosRankSum=0.850;SOR=1.329	GT:AD:DP:GQ:PL	0/1:6,16:22:81:369,0,81
XY_mapped_Scaffold_7_D1574	6398	.	T	A	71.77	.	AC=1;AF=0.500;AN=2;BaseQRankSum=1.641;ClippingRankSum=0.000;DP=20;ExcessHet=3.0103;FS=0.000;MLEAC=1;MLEAF=0.500;MQ=41.69;MQRankSum=-0.152;QD=5.13;ReadPosRankSum=0.258;SOR=0.269	GT:AD:DP:GQ:PL	0/1:9,5:14:99:100,0,203
XY_mapped_Scaffold_7_D1574	6519	.	C	CAA	292.73	.	AC=1;AF=0.500;AN=2;BaseQRankSum=-1.513;ClippingRankSum=0.000;DP=33;ExcessHet=3.0103;FS=0.000;MLEAC=1;MLEAF=0.500;MQ=36.17;MQRankSum=0.546;QD=10.84;ReadPosRankSum=-2.305;SOR=0.990	GT:AD:DP:GQ:PL	0/1:12,15:27:99:330,0,306
XY_mapped_Scaffold_7_D1574	6807	.	G	C	219.77	.	AC=1;AF=0.500;AN=2;BaseQRankSum=-1.948;ClippingRankSum=0.000;DP=23;ExcessHet=3.0103;FS=3.976;MLEAC=1;MLEAF=0.500;MQ=32.58;MQRankSum=-1.768;QD=9.56;ReadPosRankSum=0.682;SOR=0.180	GT:AD:DP:GQ:PL	0/1:11,12:23:99:248,0,231
XY_mapped_Scaffold_7_D1574	8083	.	C	A	270.77	.	AC=2;AF=1.00;AN=2;DP=11;ExcessHet=3.0103;FS=0.000;MLEAC=2;MLEAF=1.00;MQ=30.71;QD=24.62;SOR=2.494	GT:AD:DP:GQ:PL	1/1:0,11:11:33:299,33,0
XY_mapped_Scaffold_7_D1574	8414	.	G	A	39.77	.	AC=1;AF=0.500;AN=2;BaseQRankSum=-2.193;ClippingRankSum=0.000;DP=12;ExcessHet=3.0103;FS=10.925;MLEAC=1;MLEAF=0.500;MQ=37.10;MQRankSum=-1.200;QD=3.31;ReadPosRankSum=1.164;SOR=3.236	GT:AD:DP:GQ:PL	0/1:8,4:12:68:68,0,199
XY_mapped_Scaffold_7_D1574	8449	.	G	A	232.77	.	AC=1;AF=0.500;AN=2;BaseQRankSum=1.214;ClippingRankSum=0.000;DP=17;ExcessHet=3.0103;FS=9.874;MLEAC=1;MLEAF=0.500;MQ=37.55;MQRankSum=-1.157;QD=13.69;ReadPosRankSum=0.098;SOR=3.516	GT:AD:DP:GQ:PL	0/1:10,7:17:99:261,0,380
XY_mapped_Scaffold_7_D1574	8472	.	T	TC	253.73	.	AC=1;AF=0.500;AN=2;BaseQRankSum=0.654;ClippingRankSum=0.000;DP=18;ExcessHet=3.0103;FS=6.662;MLEAC=1;MLEAF=0.500;MQ=36.65;MQRankSum=-0.594;QD=14.10;ReadPosRankSum=-1.068;SOR=3.056	GT:AD:DP:GQ:PL	0/1:10,8:18:99:291,0,381
XY_mapped_Scaffold_7_D1574	8522	.	G	GT	96.73	.	AC=1;AF=0.500;AN=2;BaseQRankSum=0.517;ClippingRankSum=0.000;DP=24;ExcessHet=3.0103;FS=4.904;MLEAC=1;MLEAF=0.500;MQ=36.88;MQRankSum=0.638;QD=4.40;ReadPosRankSum=1.419;SOR=2.165	GT:AD:DP:GQ:PL	0/1:12,10:22:99:134,0,180
XY_mapped_Scaffold_7_D1574	9022	.	C	A	186.77	.	AC=1;AF=0.500;AN=2;BaseQRankSum=0.949;ClippingRankSum=0.000;DP=18;ExcessHet=3.0103;FS=0.000;MLEAC=1;MLEAF=0.500;MQ=27.23;MQRankSum=-1.807;QD=10.38;ReadPosRankSum=-0.479;SOR=0.446	GT:AD:DP:GQ:PL	0/1:8,10:18:99:215,0,144
XY_mapped_Scaffold_7_D1574	9961	.	G	GT	66.73	.	AC=1;AF=0.500;AN=2;BaseQRankSum=1.909;ClippingRankSum=0.000;DP=27;ExcessHet=3.0103;FS=15.841;MLEAC=1;MLEAF=0.500;MQ=35.19;MQRankSum=1.508;QD=2.47;ReadPosRankSum=-1.305;SOR=4.174	GT:AD:DP:GQ:PL	0/1:20,7:27:99:104,0,458
XY_mapped_Scaffold_7_D1574	10024	.	T	G	228.77	.	AC=1;AF=0.500;AN=2;BaseQRankSum=-2.088;ClippingRankSum=0.000;DP=33;ExcessHet=3.0103;FS=27.436;MLEAC=1;MLEAF=0.500;MQ=35.76;MQRankSum=1.688;QD=7.15;ReadPosRankSum=1.909;SOR=4.610	GT:AD:DP:GQ:PL	0/1:23,9:32:99:257,0,535
XY_mapped_Scaffold_7_D1574	10037	.	A	G	230.77	.	AC=1;AF=0.500;AN=2;BaseQRankSum=1.060;ClippingRankSum=0.000;DP=33;ExcessHet=3.0103;FS=29.808;MLEAC=1;MLEAF=0.500;MQ=35.76;MQRankSum=1.688;QD=7.21;ReadPosRankSum=0.991;SOR=4.608	GT:AD:DP:GQ:PL	0/1:23,9:32:99:259,0,527
XY_mapped_Scaffold_7_D1574	10100	.	C	G	93.77	.	AC=1;AF=0.500;AN=2;BaseQRankSum=1.401;ClippingRankSum=0.000;DP=22;ExcessHet=3.0103;FS=12.704;MLEAC=1;MLEAF=0.500;MQ=33.89;MQRankSum=1.841;QD=4.26;ReadPosRankSum=-2.039;SOR=3.606	GT:AD:DP:GQ:PL	0/1:17,5:22:99:122,0,521
XY_mapped_Scaffold_7_D1574	10103	.	GT	G	189.73	.	AC=1;AF=0.500;AN=2;BaseQRankSum=1.586;ClippingRankSum=0.000;DP=21;ExcessHet=3.0103;FS=1.801;MLEAC=1;MLEAF=0.500;MQ=33.23;MQRankSum=0.801;QD=9.03;ReadPosRankSum=-1.778;SOR=1.402	GT:AD:DP:GQ:PL	0/1:12,9:21:99:227,0,420
XY_mapped_Scaffold_7_D1574	10161	.	A	G	233.77	.	AC=1;AF=0.500;AN=2;BaseQRankSum=-2.336;ClippingRankSum=0.000;DP=18;ExcessHet=3.0103;FS=2.029;MLEAC=1;MLEAF=0.500;MQ=32.99;MQRankSum=-0.239;QD=12.99;ReadPosRankSum=-0.797;SOR=1.445	GT:AD:DP:GQ:PL	0/1:6,12:18:99:262,0,111
XY_mapped_Scaffold_7_D1574	10172	.	A	T	271.77	.	AC=1;AF=0.500;AN=2;BaseQRankSum=-1.640;ClippingRankSum=0.000;DP=21;ExcessHet=3.0103;FS=0.000;MLEAC=1;MLEAF=0.500;MQ=32.67;MQRankSum=-1.033;QD=12.94;ReadPosRankSum=-0.784;SOR=0.495	GT:AD:DP:GQ:PL	0/1:7,14:21:99:300,0,140
XY_mapped_Scaffold_7_D1574	10183	.	T	C	317.77	.	AC=1;AF=0.500;AN=2;BaseQRankSum=-1.753;ClippingRankSum=0.000;DP=22;ExcessHet=3.0103;FS=0.000;MLEAC=1;MLEAF=0.500;MQ=34.27;MQRankSum=-0.324;QD=14.44;ReadPosRankSum=-1.024;SOR=0.593	GT:AD:DP:GQ:PL	0/1:7,15:22:99:346,0,130
XY_mapped_Scaffold_7_D1574	10793	.	T	TA	1614.73	.	AC=2;AF=1.00;AN=2;DP=59;ExcessHet=3.0103;FS=0.000;MLEAC=2;MLEAF=1.00;MQ=44.19;QD=27.84;SOR=0.762	GT:AD:DP:GQ:PL	1/1:0,58:58:99:1652,174,0
XY_mapped_Scaffold_7_D1574	11301	.	T	C	429.77	.	AC=1;AF=0.500;AN=2;BaseQRankSum=1.307;ClippingRankSum=0.000;DP=31;ExcessHet=3.0103;FS=6.254;MLEAC=1;MLEAF=0.500;MQ=37.15;MQRankSum=-0.480;QD=13.86;ReadPosRankSum=-1.154;SOR=2.584	GT:AD:DP:GQ:PL	0/1:10,21:31:99:458,0,178
XY_mapped_Scaffold_7_D1574	11520	.	A	G	39.77	.	AC=1;AF=0.500;AN=2;BaseQRankSum=1.282;ClippingRankSum=0.000;DP=6;ExcessHet=3.0103;FS=0.000;MLEAC=1;MLEAF=0.500;MQ=32.62;MQRankSum=0.598;QD=6.63;ReadPosRankSum=-0.385;SOR=2.093	GT:AD:DP:GQ:PL	0/1:3,3:6:66:68,0,66
XY_mapped_Scaffold_7_D1574	11561	.	A	C	34.77	.	AC=1;AF=0.500;AN=2;BaseQRankSum=-0.674;ClippingRankSum=0.000;DP=6;ExcessHet=3.0103;FS=0.000;MLEAC=1;MLEAF=0.500;MQ=32.62;MQRankSum=0.598;QD=5.79;ReadPosRankSum=1.440;SOR=2.093	GT:AD:DP:GQ:PL	0/1:3,3:6:63:63,0,68
XY_mapped_Scaffold_7_D1574	11578	.	T	G	37.77	.	AC=1;AF=0.500;AN=2;BaseQRankSum=0.842;ClippingRankSum=0.000;DP=6;ExcessHet=3.0103;FS=0.000;MLEAC=1;MLEAF=0.500;MQ=32.46;MQRankSum=0.598;QD=6.29;ReadPosRankSum=1.150;SOR=2.093	GT:AD:DP:GQ:PL	0/1:3,3:6:60:66,0,60
XY_mapped_Scaffold_7_D1574	11592	.	T	C	35.77	.	AC=1;AF=0.500;AN=2;BaseQRankSum=1.150;ClippingRankSum=0.000;DP=6;ExcessHet=3.0103;FS=0.000;MLEAC=1;MLEAF=0.500;MQ=32.46;MQRankSum=0.598;QD=5.96;ReadPosRankSum=1.150;SOR=2.093	GT:AD:DP:GQ:PL	0/1:3,3:6:59:64,0,59
XY_mapped_Scaffold_7_D1574	11624	.	A	C	39.77	.	AC=1;AF=0.500;AN=2;BaseQRankSum=0.000;ClippingRankSum=0.000;DP=5;ExcessHet=3.0103;FS=0.000;MLEAC=1;MLEAF=0.500;MQ=32.74;MQRankSum=0.674;QD=7.95;ReadPosRankSum=-0.524;SOR=1.022	GT:AD:DP:GQ:PL	0/1:2,3:5:40:68,0,40
XY_mapped_Scaffold_7_D1574	12255	.	ACTC	A	79.73	.	AC=1;AF=0.500;AN=2;BaseQRankSum=-1.036;ClippingRankSum=0.000;DP=6;ExcessHet=3.0103;FS=0.000;MLEAC=1;MLEAF=0.500;MQ=33.36;MQRankSum=0.253;QD=15.95;ReadPosRankSum=-0.524;SOR=1.609	GT:AD:DP:GQ:PL	0/1:3,2:5:99:117,0,405
XY_mapped_Scaffold_7_D1574	12259	.	A	AGAGGTGC	79.73	.	AC=1;AF=0.500;AN=2;BaseQRankSum=-1.645;ClippingRankSum=0.000;DP=6;ExcessHet=3.0103;FS=0.000;MLEAC=1;MLEAF=0.500;MQ=33.36;MQRankSum=0.253;QD=15.95;ReadPosRankSum=0.524;SOR=1.609	GT:AD:DP:GQ:PL	0/1:3,2:5:99:117,0,405
XY_mapped_Scaffold_7_D1574	12477	.	C	T	243.77	.	AC=1;AF=0.500;AN=2;BaseQRankSum=-1.894;ClippingRankSum=0.000;DP=18;ExcessHet=3.0103;FS=5.715;MLEAC=1;MLEAF=0.500;MQ=35.21;MQRankSum=0.768;QD=13.54;ReadPosRankSum=0.528;SOR=2.095	GT:AD:DP:GQ:PL	0/1:5,13:18:88:272,0,88
XY_mapped_Scaffold_7_D1574	13711	.	A	AT	65.73	.	AC=1;AF=0.500;AN=2;BaseQRankSum=-0.939;ClippingRankSum=0.000;DP=12;ExcessHet=3.0103;FS=2.398;MLEAC=1;MLEAF=0.500;MQ=34.52;MQRankSum=1.380;QD=5.48;ReadPosRankSum=-1.159;SOR=1.609	GT:AD:DP:GQ:PL	0/1:8,4:12:99:103,0,238
XY_mapped_Scaffold_7_D1574	14362	.	G	T	55.77	.	AC=1;AF=0.500;AN=2;BaseQRankSum=0.725;ClippingRankSum=0.000;DP=9;ExcessHet=3.0103;FS=0.000;MLEAC=1;MLEAF=0.500;MQ=41.46;MQRankSum=1.085;QD=6.20;ReadPosRankSum=0.210;SOR=0.495	GT:AD:DP:GQ:PL	0/1:5,4:9:84:84,0,102
XY_mapped_Scaffold_7_D1574	14545	.	A	G	34.77	.	AC=1;AF=0.500;AN=2;BaseQRankSum=1.465;ClippingRankSum=0.000;DP=8;ExcessHet=3.0103;FS=0.000;MLEAC=1;MLEAF=0.500;MQ=40.34;MQRankSum=1.068;QD=4.97;ReadPosRankSum=1.068;SOR=0.495	GT:AD:DP:GQ:PL	0/1:4,3:7:63:63,0,86
XY_mapped_Scaffold_7_D1574	14639	.	CA	C	229.73	.	AC=1;AF=0.500;AN=2;BaseQRankSum=-2.472;ClippingRankSum=0.000;DP=24;ExcessHet=3.0103;FS=0.000;MLEAC=1;MLEAF=0.500;MQ=34.03;MQRankSum=0.216;QD=9.99;ReadPosRankSum=0.981;SOR=0.906	GT:AD:DP:GQ:PL	0/1:6,17:23:69:267,0,69
XY_mapped_Scaffold_7_D1574	17779	.	A	G	35.77	.	AC=1;AF=0.500;AN=2;BaseQRankSum=0.524;ClippingRankSum=0.000;DP=6;ExcessHet=3.0103;FS=0.000;MLEAC=1;MLEAF=0.500;MQ=44.00;MQRankSum=0.000;QD=7.15;ReadPosRankSum=-0.126;SOR=1.179	GT:AD:DP:GQ:PL	0/1:2,3:5:40:64,0,40
XY_mapped_Scaffold_7_D1574	19067	.	C	T	32.77	.	AC=1;AF=0.500;AN=2;BaseQRankSum=-0.366;ClippingRankSum=0.000;DP=7;ExcessHet=3.0103;FS=0.000;MLEAC=1;MLEAF=0.500;MQ=40.21;MQRankSum=-1.133;QD=4.68;ReadPosRankSum=1.465;SOR=1.609	GT:AD:DP:GQ:PL	0/1:4,3:7:61:61,0,99
XY_mapped_Scaffold_7_D1574	19247	.	C	G	44.77	.	AC=1;AF=0.500;AN=2;BaseQRankSum=1.068;ClippingRankSum=0.000;DP=7;ExcessHet=3.0103;FS=0.000;MLEAC=1;MLEAF=0.500;MQ=36.79;MQRankSum=2.189;QD=6.40;ReadPosRankSum=0.566;SOR=0.941	GT:AD:DP:GQ:PL	0/1:3,4:7:42:73,0,42
XY_mapped_Scaffold_7_D1574	19419	.	A	G	103.77	.	AC=1;AF=0.500;AN=2;BaseQRankSum=-2.308;ClippingRankSum=0.000;DP=13;ExcessHet=3.0103;FS=16.782;MLEAC=1;MLEAF=0.500;MQ=34.35;MQRankSum=3.195;QD=7.98;ReadPosRankSum=-0.301;SOR=3.224	GT:AD:DP:GQ:PL	0/1:9,4:13:99:132,0,407
XY_mapped_Scaffold_7_D1574	19425	.	A	C	100.77	.	AC=1;AF=0.500;AN=2;BaseQRankSum=-0.232;ClippingRankSum=0.000;DP=14;ExcessHet=3.0103;FS=11.553;MLEAC=1;MLEAF=0.500;MQ=33.57;MQRankSum=2.941;QD=7.20;ReadPosRankSum=0.072;SOR=3.229	GT:AD:DP:GQ:PL	0/1:10,4:14:99:129,0,430
XY_mapped_Scaffold_7_D1574	20946	.	C	A	39.77	.	AC=1;AF=0.500;AN=2;BaseQRankSum=0.000;ClippingRankSum=0.000;DP=14;ExcessHet=3.0103;FS=2.522;MLEAC=1;MLEAF=0.500;MQ=29.96;MQRankSum=-2.372;QD=2.84;ReadPosRankSum=0.577;SOR=1.506	GT:AD:DP:GQ:PL	0/1:10,4:14:68:68,0,210
XY_mapped_Scaffold_7_D1574	21712	.	C	A	41.94	.	AC=1;AF=0.500;AN=2;BaseQRankSum=0.319;ClippingRankSum=0.000;DP=4;ExcessHet=3.0103;FS=0.000;MLEAC=1;MLEAF=0.500;MQ=23.09;MQRankSum=0.674;QD=10.48;ReadPosRankSum=0.319;SOR=0.446	GT:AD:DP:GQ:PL	0/1:1,3:4:14:70,0,14
XY_mapped_Scaffold_7_D1574	21858	.	T	A	188.84	.	AC=2;AF=1.00;AN=2;DP=6;ExcessHet=3.0103;FS=0.000;MLEAC=2;MLEAF=1.00;MQ=31.14;QD=31.47;SOR=2.303	GT:AD:DP:GQ:PL	1/1:0,6:6:18:217,18,0
XY_mapped_Scaffold_7_D1574	21873	.	A	T	72.77	.	AC=1;AF=0.500;AN=2;BaseQRankSum=-0.253;ClippingRankSum=0.000;DP=5;ExcessHet=3.0103;FS=0.000;MLEAC=1;MLEAF=0.500;MQ=32.23;MQRankSum=-0.253;QD=14.55;ReadPosRankSum=-0.524;SOR=0.223	GT:AD:DP:GQ:PL	0/1:2,3:5:75:101,0,75
XY_mapped_Scaffold_7_D1574	21886	.	CAAG	C	63.73	.	AC=1;AF=0.500;AN=2;BaseQRankSum=-1.383;ClippingRankSum=0.000;DP=4;ExcessHet=3.0103;FS=0.000;MLEAC=1;MLEAF=0.500;MQ=34.47;MQRankSum=0.000;QD=15.93;ReadPosRankSum=1.383;SOR=0.693	GT:AD:DP:GQ:PL	0/1:2,2:4:75:101,0,75
XY_mapped_Scaffold_7_D1574	21891	.	G	A	49.77	.	AC=1;AF=0.500;AN=2;BaseQRankSum=-0.967;ClippingRankSum=0.000;DP=4;ExcessHet=3.0103;FS=0.000;MLEAC=1;MLEAF=0.500;MQ=34.47;MQRankSum=0.000;QD=12.44;SOR=0.693	GT:AD:DP:GQ:PL	0/1:2,2:4:78:78,0,78
XY_mapped_Scaffold_7_D1574	22706	.	G	A	355.77	.	AC=1;AF=0.500;AN=2;BaseQRankSum=-2.820;ClippingRankSum=0.000;DP=36;ExcessHet=3.0103;FS=23.068;MLEAC=1;MLEAF=0.500;MQ=36.95;MQRankSum=1.169;QD=10.16;ReadPosRankSum=-0.284;SOR=5.094	GT:AD:DP:GQ:PL	0/1:16,19:35:99:384,0,314
XY_mapped_Scaffold_7_D1574	22783	.	A	AT	78.73	.	AC=1;AF=0.500;AN=2;BaseQRankSum=-1.492;ClippingRankSum=0.000;DP=32;ExcessHet=3.0103;FS=9.864;MLEAC=1;MLEAF=0.500;MQ=32.46;MQRankSum=0.915;QD=2.92;ReadPosRankSum=-0.412;SOR=2.022	GT:AD:DP:GQ:PL	0/1:18,9:27:99:116,0,279
XY_mapped_Scaffold_7_D1574	22814	.	G	C	500.77	.	AC=1;AF=0.500;AN=2;BaseQRankSum=-0.073;ClippingRankSum=0.000;DP=31;ExcessHet=3.0103;FS=4.055;MLEAC=1;MLEAF=0.500;MQ=33.40;MQRankSum=0.272;QD=16.15;ReadPosRankSum=2.439;SOR=1.697	GT:AD:DP:GQ:PL	0/1:8,23:31:99:529,0,123
XY_mapped_Scaffold_7_D1574	22843	.	T	C	390.77	.	AC=1;AF=0.500;AN=2;BaseQRankSum=-2.964;ClippingRankSum=0.000;DP=22;ExcessHet=3.0103;FS=0.000;MLEAC=1;MLEAF=0.500;MQ=37.65;MQRankSum=-1.545;QD=17.76;ReadPosRankSum=1.236;SOR=1.445	GT:AD:DP:GQ:PL	0/1:4,18:22:49:419,0,49
XY_mapped_Scaffold_7_D1574	22869	.	A	G	350.77	.	AC=1;AF=0.500;AN=2;BaseQRankSum=2.426;ClippingRankSum=0.000;DP=22;ExcessHet=3.0103;FS=3.183;MLEAC=1;MLEAF=0.500;MQ=40.27;MQRankSum=-1.460;QD=15.94;ReadPosRankSum=0.849;SOR=2.093	GT:AD:DP:GQ:PL	0/1:6,16:22:98:379,0,98
XY_mapped_Scaffold_7_D1574	22926	.	C	T	237.77	.	AC=1;AF=0.500;AN=2;BaseQRankSum=3.395;ClippingRankSum=0.000;DP=23;ExcessHet=3.0103;FS=3.203;MLEAC=1;MLEAF=0.500;MQ=40.78;MQRankSum=0.641;QD=10.34;ReadPosRankSum=-1.909;SOR=1.885	GT:AD:DP:GQ:PL	0/1:11,12:23:99:266,0,225
XY_mapped_Scaffold_7_D1574	23329	.	T	C	40.88	.	AC=1;AF=0.500;AN=2;BaseQRankSum=0.000;ClippingRankSum=0.000;DP=4;ExcessHet=3.0103;FS=0.000;MLEAC=1;MLEAF=0.500;MQ=41.14;MQRankSum=1.150;QD=10.22;ReadPosRankSum=0.319;SOR=0.446	GT:AD:DP:GQ:PL	0/1:1,3:4:16:69,0,16
XY_mapped_Scaffold_7_D1574	25008	.	G	A	116.77	.	AC=1;AF=0.500;AN=2;BaseQRankSum=0.000;ClippingRankSum=0.000;DP=5;ExcessHet=3.0103;FS=0.000;MLEAC=1;MLEAF=0.500;MQ=36.58;MQRankSum=1.645;QD=23.35;ReadPosRankSum=0.524;SOR=1.022	GT:AD:DP:GQ:PL	0/1:2,3:5:72:145,0,72
XY_mapped_Scaffold_7_D1574	25016	.	G	T	116.77	.	AC=1;AF=0.500;AN=2;BaseQRankSum=1.282;ClippingRankSum=0.000;DP=6;ExcessHet=3.0103;FS=0.000;MLEAC=1;MLEAF=0.500;MQ=37.92;MQRankSum=1.834;QD=19.46;ReadPosRankSum=-0.431;SOR=1.329	GT:AD:DP:GQ:PL	0/1:2,4:6:72:145,0,72
XY_mapped_Scaffold_7_D1574	25331	.	T	C	247.77	.	AC=1;AF=0.500;AN=2;BaseQRankSum=1.148;ClippingRankSum=0.000;DP=29;ExcessHet=3.0103;FS=1.939;MLEAC=1;MLEAF=0.500;MQ=36.04;MQRankSum=1.689;QD=8.85;ReadPosRankSum=1.148;SOR=1.179	GT:AD:DP:GQ:PL	0/1:20,8:28:99:276,0,1345
XY_mapped_Scaffold_7_D1574	25333	.	T	G	247.77	.	AC=1;AF=0.500;AN=2;BaseQRankSum=-0.110;ClippingRankSum=0.000;DP=28;ExcessHet=3.0103;FS=1.983;MLEAC=1;MLEAF=0.500;MQ=36.37;MQRankSum=1.631;QD=9.18;ReadPosRankSum=0.307;SOR=1.270	GT:AD:DP:GQ:PL	0/1:19,8:27:99:276,0,1345
XY_mapped_Scaffold_7_D1574	25335	.	T	C	250.77	.	AC=1;AF=0.500;AN=2;BaseQRankSum=0.535;ClippingRankSum=0.000;DP=26;ExcessHet=3.0103;FS=2.050;MLEAC=1;MLEAF=0.500;MQ=36.81;MQRankSum=1.466;QD=10.03;ReadPosRankSum=-0.211;SOR=1.483	GT:AD:DP:GQ:PL	0/1:17,8:25:99:279,0,1319
XY_mapped_Scaffold_7_D1574	25455	.	A	C	272.77	.	AC=1;AF=0.500;AN=2;BaseQRankSum=-0.353;ClippingRankSum=0.000;DP=17;ExcessHet=3.0103;FS=2.694;MLEAC=1;MLEAF=0.500;MQ=33.29;MQRankSum=-0.060;QD=16.05;ReadPosRankSum=-0.708;SOR=2.147	GT:AD:DP:GQ:PL	0/1:4,13:17:57:301,0,57
XY_mapped_Scaffold_7_D1574	25617	.	C	A	199.77	.	AC=1;AF=0.500;AN=2;BaseQRankSum=0.432;ClippingRankSum=0.000;DP=18;ExcessHet=3.0103;FS=0.000;MLEAC=1;MLEAF=0.500;MQ=38.15;MQRankSum=1.014;QD=11.10;ReadPosRankSum=1.177;SOR=0.269	GT:AD:DP:GQ:PL	0/1:8,10:18:99:228,0,168
XY_mapped_Scaffold_7_D1574	25694	.	T	C	645.77	.	AC=2;AF=1.00;AN=2;DP=25;ExcessHet=3.0103;FS=0.000;MLEAC=2;MLEAF=1.00;MQ=31.49;QD=25.83;SOR=1.893	GT:AD:DP:GQ:PL	1/1:0,25:25:75:674,75,0
XY_mapped_Scaffold_7_D1574	25749	.	C	T	331.77	.	AC=1;AF=0.500;AN=2;BaseQRankSum=-0.676;ClippingRankSum=0.000;DP=27;ExcessHet=3.0103;FS=3.687;MLEAC=1;MLEAF=0.500;MQ=32.69;MQRankSum=-0.281;QD=12.76;ReadPosRankSum=0.301;SOR=0.223	GT:AD:DP:GQ:PL	0/1:10,16:26:99:360,0,197
XY_mapped_Scaffold_7_D1574	26538	.	G	C	377.77	.	AC=1;AF=0.500;AN=2;BaseQRankSum=-2.249;ClippingRankSum=0.000;DP=28;ExcessHet=3.0103;FS=1.655;MLEAC=1;MLEAF=0.500;MQ=36.25;MQRankSum=-1.771;QD=13.99;ReadPosRankSum=-0.521;SOR=1.222	GT:AD:DP:GQ:PL	0/1:9,18:27:99:406,0,175
XY_mapped_Scaffold_7_D1574	26689	.	C	G	752.77	.	AC=1;AF=0.500;AN=2;BaseQRankSum=-1.689;ClippingRankSum=0.000;DP=30;ExcessHet=3.0103;FS=1.607;MLEAC=1;MLEAF=0.500;MQ=37.67;MQRankSum=0.265;QD=25.09;ReadPosRankSum=-0.262;SOR=0.328	GT:AD:DP:GQ:PL	0/1:9,21:30:99:781,0,303
XY_mapped_Scaffold_7_D1574	26696	.	T	G	647.77	.	AC=1;AF=0.500;AN=2;BaseQRankSum=-0.187;ClippingRankSum=0.000;DP=25;ExcessHet=3.0103;FS=1.721;MLEAC=1;MLEAF=0.500;MQ=38.19;MQRankSum=1.000;QD=25.91;ReadPosRankSum=-0.661;SOR=0.518	GT:AD:DP:GQ:PL	0/1:8,17:25:99:676,0,310
XY_mapped_Scaffold_7_D1574	26702	.	G	A	121.77	.	AC=1;AF=0.500;AN=2;BaseQRankSum=1.150;ClippingRankSum=0.000;DP=26;ExcessHet=3.0103;FS=0.000;MLEAC=1;MLEAF=0.500;MQ=37.76;MQRankSum=-0.711;QD=4.68;ReadPosRankSum=0.091;SOR=0.512	GT:AD:DP:GQ:PL	0/1:18,8:26:99:150,0,717
XY_mapped_Scaffold_7_D1574	26731	.	C	A	371.77	.	AC=1;AF=0.500;AN=2;BaseQRankSum=-0.138;ClippingRankSum=0.000;DP=24;ExcessHet=3.0103;FS=0.000;MLEAC=1;MLEAF=0.500;MQ=36.39;MQRankSum=0.033;QD=15.49;ReadPosRankSum=-0.584;SOR=0.551	GT:AD:DP:GQ:PL	0/1:7,17:24:99:400,0,125
XY_mapped_Scaffold_7_D1574	26843	.	G	GT	994.73	.	AC=2;AF=1.00;AN=2;DP=32;ExcessHet=3.0103;FS=0.000;MLEAC=2;MLEAF=1.00;MQ=31.90;QD=31.09;SOR=1.284	GT:AD:DP:GQ:PL	1/1:0,32:32:96:1032,96,0
XY_mapped_Scaffold_7_D1574	26957	.	G	C	430.77	.	AC=1;AF=0.500;AN=2;BaseQRankSum=-0.846;ClippingRankSum=0.000;DP=28;ExcessHet=3.0103;FS=1.638;MLEAC=1;MLEAF=0.500;MQ=33.33;MQRankSum=-0.075;QD=15.38;ReadPosRankSum=0.965;SOR=1.112	GT:AD:DP:GQ:PL	0/1:9,19:28:99:459,0,172
XY_mapped_Scaffold_7_D1574	27285	.	C	G	77.77	.	AC=1;AF=0.500;AN=2;BaseQRankSum=-0.854;ClippingRankSum=0.000;DP=8;ExcessHet=3.0103;FS=0.000;MLEAC=1;MLEAF=0.500;MQ=29.38;MQRankSum=-1.292;QD=9.72;ReadPosRankSum=-0.566;SOR=1.329	GT:AD:DP:GQ:PL	0/1:3,5:8:58:106,0,58
XY_mapped_Scaffold_7_D1574	27571	.	A	G	47.77	.	AC=1;AF=0.500;AN=2;BaseQRankSum=2.515;ClippingRankSum=0.000;DP=9;ExcessHet=3.0103;FS=0.000;MLEAC=1;MLEAF=0.500;MQ=35.22;MQRankSum=0.287;QD=5.31;ReadPosRankSum=-1.803;SOR=1.022	GT:AD:DP:GQ:PL	0/1:6,3:9:76:76,0,128
XY_mapped_Scaffold_7_D1574	27798	.	A	C	140.80	.	AC=2;AF=1.00;AN=2;DP=7;ExcessHet=3.0103;FS=0.000;MLEAC=2;MLEAF=1.00;MQ=27.06;QD=20.11;SOR=0.941	GT:AD:DP:GQ:PL	1/1:0,7:7:21:169,21,0
XY_mapped_Scaffold_7_D1574	27847	.	A	T	174.79	.	AC=1;AF=0.500;AN=2;BaseQRankSum=-1.691;ClippingRankSum=0.000;DP=11;ExcessHet=3.0103;FS=3.424;MLEAC=1;MLEAF=0.500;MQ=31.35;MQRankSum=0.046;QD=15.89;ReadPosRankSum=0.980;SOR=0.439	GT:AD:DP:GQ:PL	0/1:2,9:11:23:203,0,23
XY_mapped_Scaffold_7_D1574	27980	.	C	A	113.77	.	AC=1;AF=0.500;AN=2;BaseQRankSum=1.593;ClippingRankSum=0.000;DP=16;ExcessHet=3.0103;FS=2.115;MLEAC=1;MLEAF=0.500;MQ=33.19;MQRankSum=-0.730;QD=7.11;ReadPosRankSum=-1.356;SOR=0.636	GT:AD:DP:GQ:PL	0/1:9,7:16:99:142,0,196
XY_mapped_Scaffold_7_D1574	28266	.	A	C	380.77	.	AC=1;AF=0.500;AN=2;BaseQRankSum=-0.589;ClippingRankSum=0.000;DP=41;ExcessHet=3.0103;FS=1.283;MLEAC=1;MLEAF=0.500;MQ=36.38;MQRankSum=-1.317;QD=9.29;ReadPosRankSum=-1.353;SOR=1.064	GT:AD:DP:GQ:PL	0/1:21,20:41:99:409,0,433
XY_mapped_Scaffold_7_D1574	28460	.	G	A	352.77	.	AC=1;AF=0.500;AN=2;BaseQRankSum=0.107;ClippingRankSum=0.000;DP=34;ExcessHet=3.0103;FS=0.000;MLEAC=1;MLEAF=0.500;MQ=36.64;MQRankSum=-0.942;QD=10.38;ReadPosRankSum=0.932;SOR=0.693	GT:AD:DP:GQ:PL	0/1:17,17:34:99:381,0,380
XY_mapped_Scaffold_7_D1574	28766	.	G	C	621.77	.	AC=1;AF=0.500;AN=2;BaseQRankSum=-2.731;ClippingRankSum=0.000;DP=42;ExcessHet=3.0103;FS=1.345;MLEAC=1;MLEAF=0.500;MQ=34.14;MQRankSum=-0.312;QD=14.80;ReadPosRankSum=0.153;SOR=0.614	GT:AD:DP:GQ:PL	0/1:12,30:42:99:650,0,213
XY_mapped_Scaffold_7_D1574	30159	.	GTTAGTTGTTT	G	319.73	.	AC=1;AF=0.500;AN=2;BaseQRankSum=-1.084;ClippingRankSum=0.000;DP=31;ExcessHet=3.0103;FS=3.681;MLEAC=1;MLEAF=0.500;MQ=28.63;MQRankSum=-0.934;QD=10.31;ReadPosRankSum=0.207;SOR=1.552	GT:AD:DP:GQ:PL	0/1:21,10:31:99:357,0,1153
XY_mapped_Scaffold_7_D1574	30399	.	A	T	194.77	.	AC=1;AF=0.500;AN=2;BaseQRankSum=0.521;ClippingRankSum=0.000;DP=22;ExcessHet=3.0103;FS=0.000;MLEAC=1;MLEAF=0.500;MQ=28.06;MQRankSum=-1.295;QD=8.85;ReadPosRankSum=-0.296;SOR=0.693	GT:AD:DP:GQ:PL	0/1:11,11:22:99:223,0,231
XY_mapped_Scaffold_7_D1574	30514	.	A	G	54.77	.	AC=1;AF=0.500;AN=2;BaseQRankSum=0.060;ClippingRankSum=0.000;DP=16;ExcessHet=3.0103;FS=10.296;MLEAC=1;MLEAF=0.500;MQ=28.72;MQRankSum=-0.996;QD=3.42;ReadPosRankSum=-1.079;SOR=3.604	GT:AD:DP:GQ:PL	0/1:11,5:16:83:83,0,253
XY_mapped_Scaffold_7_D1574	32002	.	T	G	64.77	.	AC=1;AF=0.500;AN=2;BaseQRankSum=-0.269;ClippingRankSum=0.000;DP=13;ExcessHet=3.0103;FS=2.774;MLEAC=1;MLEAF=0.500;MQ=32.81;MQRankSum=0.256;QD=4.98;ReadPosRankSum=0.846;SOR=1.609	GT:AD:DP:GQ:PL	0/1:10,3:13:93:93,0,464
XY_mapped_Scaffold_7_D1574	32012	.	A	G	109.77	.	AC=1;AF=0.500;AN=2;BaseQRankSum=1.138;ClippingRankSum=0.000;DP=14;ExcessHet=3.0103;FS=0.000;MLEAC=1;MLEAF=0.500;MQ=33.46;MQRankSum=0.784;QD=7.84;ReadPosRankSum=-0.425;SOR=1.329	GT:AD:DP:GQ:PL	0/1:10,4:14:99:138,0,433
XY_mapped_Scaffold_7_D1574	32014	.	T	C	106.77	.	AC=1;AF=0.500;AN=2;BaseQRankSum=-0.374;ClippingRankSum=0.000;DP=13;ExcessHet=3.0103;FS=0.000;MLEAC=1;MLEAF=0.500;MQ=33.85;MQRankSum=1.451;QD=8.21;ReadPosRankSum=0.339;SOR=1.022	GT:AD:DP:GQ:PL	0/1:10,3:13:99:135,0,485
XY_mapped_Scaffold_7_D1574	32024	.	C	G	87.77	.	AC=1;AF=0.500;AN=2;BaseQRankSum=-2.006;ClippingRankSum=0.000;DP=15;ExcessHet=3.0103;FS=0.000;MLEAC=1;MLEAF=0.500;MQ=34.25;MQRankSum=1.908;QD=5.85;ReadPosRankSum=-0.523;SOR=1.179	GT:AD:DP:GQ:PL	0/1:11,4:15:99:116,0,485
XY_mapped_Scaffold_7_D1574	32042	.	G	C	234.77	.	AC=1;AF=0.500;AN=2;BaseQRankSum=-1.062;ClippingRankSum=0.000;DP=17;ExcessHet=3.0103;FS=6.864;MLEAC=1;MLEAF=0.500;MQ=34.43;MQRankSum=1.437;QD=13.81;ReadPosRankSum=-0.896;SOR=2.964	GT:AD:DP:GQ:PL	0/1:8,9:17:99:263,0,166
XY_mapped_Scaffold_7_D1574	32137	.	C	T	121.77	.	AC=1;AF=0.500;AN=2;BaseQRankSum=-1.513;ClippingRankSum=0.000;DP=22;ExcessHet=3.0103;FS=0.000;MLEAC=1;MLEAF=0.500;MQ=32.36;MQRankSum=2.563;QD=5.53;ReadPosRankSum=-1.580;SOR=0.941	GT:AD:DP:GQ:PL	0/1:19,3:22:99:150,0,877
XY_mapped_Scaffold_7_D1574	32138	.	T	C	121.77	.	AC=1;AF=0.500;AN=2;BaseQRankSum=0.084;ClippingRankSum=0.000;DP=23;ExcessHet=3.0103;FS=0.000;MLEAC=1;MLEAF=0.500;MQ=32.84;MQRankSum=2.866;QD=5.29;ReadPosRankSum=-2.109;SOR=1.236	GT:AD:DP:GQ:PL	0/1:19,4:23:99:150,0,877
XY_mapped_Scaffold_7_D1574	32141	.	C	G	124.77	.	AC=1;AF=0.500;AN=2;BaseQRankSum=-1.315;ClippingRankSum=0.000;DP=24;ExcessHet=3.0103;FS=2.644;MLEAC=1;MLEAF=0.500;MQ=32.43;MQRankSum=1.975;QD=5.20;ReadPosRankSum=-2.666;SOR=1.508	GT:AD:DP:GQ:PL	0/1:19,5:24:99:153,0,835
XY_mapped_Scaffold_7_D1574	32143	.	G	T	145.77	.	AC=1;AF=0.500;AN=2;BaseQRankSum=0.000;ClippingRankSum=0.000;DP=24;ExcessHet=3.0103;FS=5.869;MLEAC=1;MLEAF=0.500;MQ=32.43;MQRankSum=-1.296;QD=6.07;ReadPosRankSum=1.551;SOR=2.910	GT:AD:DP:GQ:PL	0/1:15,9:24:99:174,0,424
XY_mapped_Scaffold_7_D1574	32144	.	A	C	124.77	.	AC=1;AF=0.500;AN=2;BaseQRankSum=0.912;ClippingRankSum=0.000;DP=24;ExcessHet=3.0103;FS=2.644;MLEAC=1;MLEAF=0.500;MQ=32.43;MQRankSum=1.975;QD=5.20;ReadPosRankSum=-2.560;SOR=1.508	GT:AD:DP:GQ:PL	0/1:19,5:24:99:153,0,835
XY_mapped_Scaffold_7_D1574	32249	.	A	G	85.77	.	AC=1;AF=0.500;AN=2;BaseQRankSum=-1.093;ClippingRankSum=0.000;DP=30;ExcessHet=3.0103;FS=8.900;MLEAC=1;MLEAF=0.500;MQ=32.15;MQRankSum=1.209;QD=2.86;ReadPosRankSum=0.586;SOR=3.180	GT:AD:DP:GQ:PL	0/1:25,5:30:99:114,0,965
XY_mapped_Scaffold_7_D1574	32268	.	A	G	70.77	.	AC=1;AF=0.500;AN=2;BaseQRankSum=-1.039;ClippingRankSum=0.000;DP=26;ExcessHet=3.0103;FS=8.671;MLEAC=1;MLEAF=0.500;MQ=32.25;MQRankSum=0.539;QD=2.72;ReadPosRankSum=-1.031;SOR=2.939	GT:AD:DP:GQ:PL	0/1:22,4:26:99:99,0,944
XY_mapped_Scaffold_7_D1574	32327	.	A	ATAAAAGTTTTTTCCTGCTTCATCCAAGAATTTGGTTAGTAGACGATGGCTATCCTCGGTTTCAGTTTGAACCTTTGTTTCATTTATGTTCCCTTTTCTTATGGGTATTACGTAAAATGAGTTTTCTCCTATAAG	36.73	.	AC=1;AF=0.500;AN=2;DP=32;ExcessHet=3.0103;FS=0.000;MLEAC=1;MLEAF=0.500;MQ=32.72;QD=1.15;SOR=0.434	GT:AD:DP:GQ:PL	0/1:31,1:32:74:74,0,1276
XY_mapped_Scaffold_7_D1574	32407	.	C	T	101.77	.	AC=1;AF=0.500;AN=2;BaseQRankSum=0.698;ClippingRankSum=0.000;DP=44;ExcessHet=3.0103;FS=3.957;MLEAC=1;MLEAF=0.500;MQ=33.55;MQRankSum=0.533;QD=2.31;ReadPosRankSum=-1.272;SOR=0.629	GT:AD:DP:GQ:PL	0/1:37,7:44:99:130,0,866
XY_mapped_Scaffold_7_D1574	32806	.	GTT	G	361.73	.	AC=1;AF=0.500;AN=2;BaseQRankSum=1.443;ClippingRankSum=0.000;DP=28;ExcessHet=3.0103;FS=0.000;MLEAC=1;MLEAF=0.500;MQ=32.15;MQRankSum=-1.327;QD=21.28;ReadPosRankSum=0.968;SOR=1.609	GT:AD:DP:GQ:PL	0/1:3,14:17:36:306,0,36
XY_mapped_Scaffold_7_D1574	33320	.	G	A	1078.77	.	AC=2;AF=1.00;AN=2;DP=43;ExcessHet=3.0103;FS=0.000;MLEAC=2;MLEAF=1.00;MQ=32.86;QD=25.09;SOR=1.312	GT:AD:DP:GQ:PL	1/1:0,43:43:99:1107,128,0
XY_mapped_Scaffold_7_D1574	33555	.	T	A	609.77	.	AC=1;AF=0.500;AN=2;BaseQRankSum=-2.091;ClippingRankSum=0.000;DP=56;ExcessHet=3.0103;FS=3.765;MLEAC=1;MLEAF=0.500;MQ=33.11;MQRankSum=1.212;QD=10.89;ReadPosRankSum=0.878;SOR=0.909	GT:AD:DP:GQ:PL	0/1:25,31:56:99:638,0,503
XY_mapped_Scaffold_7_D1574	33816	.	T	A	409.77	.	AC=1;AF=0.500;AN=2;BaseQRankSum=-1.838;ClippingRankSum=0.000;DP=29;ExcessHet=3.0103;FS=1.708;MLEAC=1;MLEAF=0.500;MQ=31.02;MQRankSum=0.000;QD=14.13;ReadPosRankSum=1.658;SOR=0.368	GT:AD:DP:GQ:PL	0/1:10,19:29:99:438,0,172
XY_mapped_Scaffold_7_D1574	34751	.	T	C	130.77	.	AC=1;AF=0.500;AN=2;BaseQRankSum=-1.085;ClippingRankSum=0.000;DP=14;ExcessHet=3.0103;FS=0.000;MLEAC=1;MLEAF=0.500;MQ=31.55;MQRankSum=-1.705;QD=9.34;ReadPosRankSum=0.349;SOR=0.446	GT:AD:DP:GQ:PL	0/1:8,6:14:99:159,0,181
XY_mapped_Scaffold_7_D1574	36562	.	T	TTCATTAATGC	37.73	.	AC=1;AF=0.500;AN=2;BaseQRankSum=-1.645;ClippingRankSum=0.000;DP=5;ExcessHet=3.0103;FS=0.000;MLEAC=1;MLEAF=0.500;MQ=39.32;MQRankSum=1.036;QD=7.55;ReadPosRankSum=-1.645;SOR=0.446	GT:AD:DP:GQ:PL	0/1:3,2:5:75:75,0,120
XY_mapped_Scaffold_7_D1574	36585	.	T	TG	38.73	.	AC=1;AF=0.500;AN=2;BaseQRankSum=-0.842;ClippingRankSum=0.000;DP=6;ExcessHet=3.0103;FS=0.000;MLEAC=1;MLEAF=0.500;MQ=40.14;MQRankSum=1.036;QD=7.75;ReadPosRankSum=1.645;SOR=0.446	GT:AD:DP:GQ:PL	0/1:3,2:5:76:76,0,119
XY_mapped_Scaffold_7_D1574	36589	.	A	G	47.77	.	AC=1;AF=0.500;AN=2;BaseQRankSum=-1.036;ClippingRankSum=0.000;DP=6;ExcessHet=3.0103;FS=0.000;MLEAC=1;MLEAF=0.500;MQ=40.14;MQRankSum=1.036;QD=9.55;ReadPosRankSum=1.645;SOR=0.446	GT:AD:DP:GQ:PL	0/1:3,2:5:76:76,0,119
XY_mapped_Scaffold_7_D1574	37019	.	A	T	272.77	.	AC=1;AF=0.500;AN=2;BaseQRankSum=-0.441;ClippingRankSum=0.000;DP=38;ExcessHet=3.0103;FS=1.937;MLEAC=1;MLEAF=0.500;MQ=39.09;MQRankSum=1.777;QD=7.18;ReadPosRankSum=0.116;SOR=0.340	GT:AD:DP:GQ:PL	0/1:23,15:38:99:301,0,492
XY_mapped_Scaffold_7_D1574	37103	.	A	G	774.77	.	AC=1;AF=0.500;AN=2;BaseQRankSum=-2.517;ClippingRankSum=0.000;DP=26;ExcessHet=3.0103;FS=0.000;MLEAC=1;MLEAF=0.500;MQ=36.96;MQRankSum=0.896;QD=30.99;ReadPosRankSum=-0.779;SOR=1.329	GT:AD:DP:GQ:PL	0/1:5,20:25:99:803,0,175
XY_mapped_Scaffold_7_D1574	37104	.	A	G	774.77	.	AC=1;AF=0.500;AN=2;BaseQRankSum=-2.615;ClippingRankSum=0.000;DP=26;ExcessHet=3.0103;FS=0.000;MLEAC=1;MLEAF=0.500;MQ=36.96;MQRankSum=0.896;QD=30.99;ReadPosRankSum=-0.779;SOR=1.329	GT:AD:DP:GQ:PL	0/1:5,20:25:99:803,0,175
XY_mapped_Scaffold_7_D1574	37214	.	G	C	279.77	.	AC=1;AF=0.500;AN=2;BaseQRankSum=-0.865;ClippingRankSum=0.000;DP=39;ExcessHet=3.0103;FS=2.909;MLEAC=1;MLEAF=0.500;MQ=37.32;MQRankSum=0.784;QD=7.36;ReadPosRankSum=0.160;SOR=0.729	GT:AD:DP:GQ:PL	0/1:22,16:38:99:308,0,498
XY_mapped_Scaffold_7_D1574	37243	.	C	CGAACGTGGAGGTTGTTAGATTGTAGTCTATGGGGAAATCCGCCGTATACAGGGTGTATAAGATTGGACCCAGTACACT	1401.73	.	AC=1;AF=0.500;AN=2;BaseQRankSum=0.435;ClippingRankSum=0.000;DP=35;ExcessHet=3.0103;FS=0.000;MLEAC=1;MLEAF=0.500;MQ=37.64;MQRankSum=3.106;QD=33.76;ReadPosRankSum=-4.942;SOR=0.602	GT:AD:DP:GQ:PL	0/1:10,23:33:99:1439,0,563
XY_mapped_Scaffold_7_D1574	37274	.	T	A	417.77	.	AC=1;AF=0.500;AN=2;BaseQRankSum=-1.579;ClippingRankSum=0.000;DP=31;ExcessHet=3.0103;FS=19.193;MLEAC=1;MLEAF=0.500;MQ=37.27;MQRankSum=2.391;QD=13.93;ReadPosRankSum=-0.512;SOR=5.058	GT:AD:DP:GQ:PL	0/1:11,19:30:99:446,0,220
XY_mapped_Scaffold_7_D1574	38004	.	T	A	92.10	.	AC=1;AF=0.500;AN=2;BaseQRankSum=-0.967;ClippingRankSum=0.000;DP=9;ExcessHet=3.0103;FS=0.000;MLEAC=1;MLEAF=0.500;MQ=41.74;MQRankSum=1.383;QD=15.35;ReadPosRankSum=-0.431;SOR=2.303	GT:AD:DP:GQ:PL	0/1:1,5:6:11:120,0,11
XY_mapped_Scaffold_7_D1574	38096	.	A	G	85.03	.	AC=2;AF=1.00;AN=2;DP=8;ExcessHet=3.0103;FS=0.000;MLEAC=2;MLEAF=1.00;MQ=43.14;QD=21.26;SOR=3.258	GT:AD:DP:GQ:PL	1/1:0,4:4:12:113,12,0
XY_mapped_Scaffold_7_D1574	38442	.	T	A	114.77	.	AC=1;AF=0.500;AN=2;BaseQRankSum=-0.400;ClippingRankSum=0.000;DP=16;ExcessHet=3.0103;FS=8.796;MLEAC=1;MLEAF=0.500;MQ=33.85;MQRankSum=-2.102;QD=7.17;ReadPosRankSum=-1.645;SOR=1.728	GT:AD:DP:GQ:PL	0/1:8,8:16:99:143,0,176
XY_mapped_Scaffold_7_D1574	38578	.	A	T	403.77	.	AC=1;AF=0.500;AN=2;BaseQRankSum=-1.447;ClippingRankSum=0.000;DP=25;ExcessHet=3.0103;FS=0.000;MLEAC=1;MLEAF=0.500;MQ=40.55;MQRankSum=-0.435;QD=17.56;ReadPosRankSum=1.386;SOR=0.818	GT:AD:DP:GQ:PL	0/1:5,18:23:83:432,0,83
XY_mapped_Scaffold_7_D1574	38612	.	C	CAGGGG	823.73	.	AC=1;AF=0.500;AN=2;BaseQRankSum=1.232;ClippingRankSum=0.000;DP=28;ExcessHet=3.0103;FS=2.036;MLEAC=1;MLEAF=0.500;MQ=41.51;MQRankSum=-0.477;QD=32.95;ReadPosRankSum=0.455;SOR=0.248	GT:AD:DP:GQ:PL	0/1:7,18:25:99:861,0,354
XY_mapped_Scaffold_7_D1574	38616	.	ACCC	A	778.73	.	AC=1;AF=0.500;AN=2;BaseQRankSum=-0.801;ClippingRankSum=0.000;DP=31;ExcessHet=3.0103;FS=1.983;MLEAC=1;MLEAF=0.500;MQ=41.75;MQRankSum=-0.496;QD=27.81;ReadPosRankSum=-0.388;SOR=0.252	GT:AD:DP:GQ:PL	0/1:8,20:28:99:816,0,399
XY_mapped_Scaffold_7_D1574	38620	.	C	G	787.77	.	AC=1;AF=0.500;AN=2;BaseQRankSum=-2.483;ClippingRankSum=0.000;DP=31;ExcessHet=3.0103;FS=1.983;MLEAC=1;MLEAF=0.500;MQ=41.75;MQRankSum=-0.496;QD=28.13;ReadPosRankSum=-0.178;SOR=0.252	GT:AD:DP:GQ:PL	0/1:8,20:28:99:816,0,399
XY_mapped_Scaffold_7_D1574	38621	.	T	TTA	778.73	.	AC=1;AF=0.500;AN=2;BaseQRankSum=-0.082;ClippingRankSum=0.000;DP=31;ExcessHet=3.0103;FS=1.983;MLEAC=1;MLEAF=0.500;MQ=41.75;MQRankSum=-0.496;QD=27.81;SOR=0.252	GT:AD:DP:GQ:PL	0/1:8,20:28:99:816,0,399
XY_mapped_Scaffold_7_D1574	38722	.	CAAAAAAAA	C	227.73	.	AC=1;AF=0.500;AN=2;BaseQRankSum=-0.640;ClippingRankSum=0.000;DP=30;ExcessHet=3.0103;FS=9.890;MLEAC=1;MLEAF=0.500;MQ=41.69;MQRankSum=-0.011;QD=17.52;ReadPosRankSum=1.201;SOR=2.534	GT:AD:DP:GQ:PL	0/1:6,7:13:99:265,0,392
XY_mapped_Scaffold_7_D1574	39528	.	A	G	155.77	.	AC=1;AF=0.500;AN=2;BaseQRankSum=1.750;ClippingRankSum=0.000;DP=26;ExcessHet=3.0103;FS=0.000;MLEAC=1;MLEAF=0.500;MQ=40.35;MQRankSum=2.836;QD=7.08;ReadPosRankSum=0.182;SOR=0.412	GT:AD:DP:GQ:PL	0/1:13,9:22:99:184,0,295
XY_mapped_Scaffold_7_D1574	39675	.	G	GA	633.73	.	AC=1;AF=0.500;AN=2;BaseQRankSum=0.388;ClippingRankSum=0.000;DP=33;ExcessHet=3.0103;FS=11.982;MLEAC=1;MLEAF=0.500;MQ=37.82;MQRankSum=3.566;QD=21.12;ReadPosRankSum=-2.660;SOR=1.598	GT:AD:DP:GQ:PL	0/1:13,17:30:99:671,0,641
XY_mapped_Scaffold_7_D1574	39687	.	T	G	622.77	.	AC=1;AF=0.500;AN=2;BaseQRankSum=-0.908;ClippingRankSum=0.000;DP=37;ExcessHet=3.0103;FS=7.791;MLEAC=1;MLEAF=0.500;MQ=37.16;MQRankSum=3.840;QD=18.87;ReadPosRankSum=-2.225;SOR=0.935	GT:AD:DP:GQ:PL	0/1:15,18:33:99:651,0,666
XY_mapped_Scaffold_7_D1574	39715	.	G	GTTGAAAAATCGGTTGCGGAGAGTAGAAA	958.73	.	AC=1;AF=0.500;AN=2;BaseQRankSum=-0.843;ClippingRankSum=0.000;DP=44;ExcessHet=3.0103;FS=9.774;MLEAC=1;MLEAF=0.500;MQ=37.60;MQRankSum=3.720;QD=23.97;ReadPosRankSum=-2.008;SOR=1.033	GT:AD:DP:GQ:PL	0/1:16,24:40:99:996,0,933
211000022278161	369	.	C	T	142.90	.	AC=2;AF=1.00;AN=2;DP=5;ExcessHet=3.0103;FS=0.000;MLEAC=2;MLEAF=1.00;MQ=28.52;QD=28.58;SOR=1.022	GT:AD:DP:GQ:PL	1/1:0,5:5:15:171,15,0
211000022278161	425	.	T	C	73.77	.	AC=1;AF=0.500;AN=2;BaseQRankSum=-0.253;ClippingRankSum=0.000;DP=12;ExcessHet=3.0103;FS=3.090;MLEAC=1;MLEAF=0.500;MQ=31.12;MQRankSum=1.248;QD=6.71;ReadPosRankSum=-2.744;SOR=2.093	GT:AD:DP:GQ:PL	0/1:8,3:11:99:102,0,327
211000022278161	442	.	C	T	112.77	.	AC=1;AF=0.500;AN=2;BaseQRankSum=-0.061;ClippingRankSum=0.000;DP=15;ExcessHet=3.0103;FS=3.041;MLEAC=1;MLEAF=0.500;MQ=31.90;MQRankSum=1.062;QD=8.67;ReadPosRankSum=-2.334;SOR=2.215	GT:AD:DP:GQ:PL	0/1:9,4:13:99:141,0,366
211000022278161	447	.	A	C	112.77	.	AC=1;AF=0.500;AN=2;BaseQRankSum=-0.901;ClippingRankSum=0.000;DP=15;ExcessHet=3.0103;FS=3.041;MLEAC=1;MLEAF=0.500;MQ=31.90;MQRankSum=1.062;QD=8.67;ReadPosRankSum=-1.615;SOR=2.215	GT:AD:DP:GQ:PL	0/1:9,4:13:99:141,0,366
211000022278161	450	.	C	G	112.77	.	AC=1;AF=0.500;AN=2;BaseQRankSum=0.615;ClippingRankSum=0.000;DP=15;ExcessHet=3.0103;FS=3.041;MLEAC=1;MLEAF=0.500;MQ=31.90;MQRankSum=1.062;QD=8.67;ReadPosRankSum=-1.126;SOR=2.215	GT:AD:DP:GQ:PL	0/1:9,4:13:99:141,0,366
211000022278161	460	.	T	C	112.77	.	AC=1;AF=0.500;AN=2;BaseQRankSum=0.224;ClippingRankSum=0.000;DP=17;ExcessHet=3.0103;FS=3.041;MLEAC=1;MLEAF=0.500;MQ=33.55;MQRankSum=1.062;QD=8.67;ReadPosRankSum=-0.518;SOR=2.215	GT:AD:DP:GQ:PL	0/1:9,4:13:99:141,0,366
211000022278161	474	.	C	T	109.77	.	AC=1;AF=0.500;AN=2;BaseQRankSum=1.270;ClippingRankSum=0.000;DP=19;ExcessHet=3.0103;FS=0.000;MLEAC=1;MLEAF=0.500;MQ=34.37;MQRankSum=1.224;QD=8.44;ReadPosRankSum=0.741;SOR=1.508	GT:AD:DP:GQ:PL	0/1:9,4:13:99:138,0,408
211000022278161	475	.	T	C	109.77	.	AC=1;AF=0.500;AN=2;BaseQRankSum=-1.344;ClippingRankSum=0.000;DP=19;ExcessHet=3.0103;FS=0.000;MLEAC=1;MLEAF=0.500;MQ=34.37;MQRankSum=1.224;QD=8.44;ReadPosRankSum=0.743;SOR=1.508	GT:AD:DP:GQ:PL	0/1:9,4:13:99:138,0,408
211000022278161	490	.	C	T	70.77	.	AC=1;AF=0.500;AN=2;BaseQRankSum=-0.825;ClippingRankSum=0.000;DP=20;ExcessHet=3.0103;FS=0.000;MLEAC=1;MLEAF=0.500;MQ=36.08;MQRankSum=1.562;QD=5.90;ReadPosRankSum=-1.161;SOR=0.148	GT:AD:DP:GQ:PL	0/1:9,3:12:99:99,0,369
211000022278161	511	.	GT	G	106.73	.	AC=1;AF=0.500;AN=2;BaseQRankSum=0.908;ClippingRankSum=0.000;DP=21;ExcessHet=3.0103;FS=0.000;MLEAC=1;MLEAF=0.500;MQ=36.38;MQRankSum=1.111;QD=8.89;ReadPosRankSum=2.071;SOR=0.269	GT:AD:DP:GQ:PL	0/1:8,4:12:99:144,0,324
211000022278161	516	.	A	T	115.77	.	AC=1;AF=0.500;AN=2;BaseQRankSum=-1.248;ClippingRankSum=0.000;DP=21;ExcessHet=3.0103;FS=0.000;MLEAC=1;MLEAF=0.500;MQ=36.38;MQRankSum=1.111;QD=9.65;ReadPosRankSum=2.071;SOR=0.269	GT:AD:DP:GQ:PL	0/1:8,4:12:99:144,0,324
211000022278161	517	.	C	T	115.77	.	AC=1;AF=0.500;AN=2;BaseQRankSum=1.593;ClippingRankSum=0.000;DP=21;ExcessHet=3.0103;FS=0.000;MLEAC=1;MLEAF=0.500;MQ=36.38;MQRankSum=1.111;QD=9.65;ReadPosRankSum=2.071;SOR=0.269	GT:AD:DP:GQ:PL	0/1:8,4:12:99:144,0,324
211000022278161	520	.	A	C	115.77	.	AC=1;AF=0.500;AN=2;BaseQRankSum=0.431;ClippingRankSum=0.000;DP=21;ExcessHet=3.0103;FS=0.000;MLEAC=1;MLEAF=0.500;MQ=37.34;MQRankSum=0.789;QD=10.52;ReadPosRankSum=1.691;SOR=0.330	GT:AD:DP:GQ:PL	0/1:7,4:11:99:144,0,324
211000022278161	521	.	T	A	118.77	.	AC=1;AF=0.500;AN=2;BaseQRankSum=1.434;ClippingRankSum=0.000;DP=21;ExcessHet=3.0103;FS=0.000;MLEAC=1;MLEAF=0.500;MQ=37.34;MQRankSum=0.789;QD=10.80;ReadPosRankSum=1.489;SOR=0.330	GT:AD:DP:GQ:PL	0/1:7,4:11:99:147,0,282
211000022278161	525	.	T	A	118.77	.	AC=1;AF=0.500;AN=2;BaseQRankSum=2.000;ClippingRankSum=0.000;DP=21;ExcessHet=3.0103;FS=0.000;MLEAC=1;MLEAF=0.500;MQ=37.34;MQRankSum=0.789;QD=10.80;ReadPosRankSum=1.290;SOR=0.330	GT:AD:DP:GQ:PL	0/1:7,4:11:99:147,0,282
211000022278339	590	.	T	C	789.77	.	AC=2;AF=1.00;AN=2;BaseQRankSum=1.271;ClippingRankSum=0.000;DP=35;ExcessHet=3.0103;FS=15.051;MLEAC=2;MLEAF=1.00;MQ=34.37;MQRankSum=0.621;QD=24.68;ReadPosRankSum=0.274;SOR=6.932	GT:AD:DP:GQ:PL	1/1:1,31:32:70:818,70,0
211000022278408	1266	.	A	G	62.74	.	AC=2;AF=1.00;AN=2;DP=3;ExcessHet=3.0103;FS=0.000;MLEAC=2;MLEAF=1.00;MQ=32.08;QD=31.37;SOR=0.693	GT:AD:DP:GQ:PL	1/1:0,2:2:6:90,6,0
211000022278408	1269	.	T	A	62.74	.	AC=2;AF=1.00;AN=2;DP=2;ExcessHet=3.0103;FS=0.000;MLEAC=2;MLEAF=1.00;MQ=24.00;QD=31.37;SOR=0.693	GT:AD:DP:GQ:PL	1/1:0,2:2:6:90,6,0
211000022278408	1284	.	A	G	62.74	.	AC=2;AF=1.00;AN=2;DP=2;ExcessHet=3.0103;FS=0.000;MLEAC=2;MLEAF=1.00;MQ=24.00;QD=31.37;SOR=0.693	GT:AD:DP:GQ:PL	1/1:0,2:2:6:90,6,0
211000022278408	1293	.	G	A	62.74	.	AC=2;AF=1.00;AN=2;DP=2;ExcessHet=3.0103;FS=0.000;MLEAC=2;MLEAF=1.00;MQ=24.00;QD=31.37;SOR=0.693	GT:AD:DP:GQ:PL	1/1:0,2:2:6:90,6,0
211000022278501	971	.	C	T	85.41	.	AC=1;AF=0.500;AN=2;BaseQRankSum=-1.383;ClippingRankSum=0.000;DP=7;ExcessHet=3.0103;FS=0.000;MLEAC=1;MLEAF=0.500;MQ=26.59;MQRankSum=0.431;QD=14.23;ReadPosRankSum=0.210;SOR=2.303	GT:AD:DP:GQ:PL	0/1:1,5:6:8:113,0,8
211000022278522	377	.	A	C	267.77	.	AC=1;AF=0.500;AN=2;BaseQRankSum=-1.593;ClippingRankSum=0.000;DP=9;ExcessHet=3.0103;FS=0.000;MLEAC=1;MLEAF=0.500;MQ=26.68;MQRankSum=-0.589;QD=29.75;ReadPosRankSum=1.593;SOR=0.223	GT:AD:DP:GQ:PL	0/1:1,8:9:28:296,0,28
211000022278522	400	.	A	G	264.77	.	AC=1;AF=0.500;AN=2;BaseQRankSum=-2.287;ClippingRankSum=0.000;DP=10;ExcessHet=3.0103;FS=3.310;MLEAC=1;MLEAF=0.500;MQ=27.15;MQRankSum=-1.164;QD=26.48;ReadPosRankSum=0.493;SOR=0.105	GT:AD:DP:GQ:PL	0/1:2,8:10:54:293,0,54
211000022278522	433	.	C	T	71.77	.	AC=1;AF=0.500;AN=2;BaseQRankSum=-0.598;ClippingRankSum=0.000;DP=6;ExcessHet=3.0103;FS=3.979;MLEAC=1;MLEAF=0.500;MQ=29.43;MQRankSum=-0.598;QD=11.96;ReadPosRankSum=-1.960;SOR=0.838	GT:AD:DP:GQ:PL	0/1:3,3:6:99:100,0,135
211000022278522	449	.	G	C	46.77	.	AC=1;AF=0.500;AN=2;BaseQRankSum=-1.645;ClippingRankSum=0.000;DP=5;ExcessHet=3.0103;FS=3.979;MLEAC=1;MLEAF=0.500;MQ=27.67;MQRankSum=-1.645;QD=9.35;ReadPosRankSum=-1.645;SOR=0.061	GT:AD:DP:GQ:PL	0/1:3,2:5:75:75,0,138
211000022278522	505	.	A	C	92.77	.	AC=1;AF=0.500;AN=2;BaseQRankSum=-2.515;ClippingRankSum=0.000;DP=9;ExcessHet=3.0103;FS=3.332;MLEAC=1;MLEAF=0.500;MQ=27.28;MQRankSum=-2.515;QD=10.31;ReadPosRankSum=-0.751;SOR=0.061	GT:AD:DP:GQ:PL	0/1:3,6:9:55:121,0,55
211000022278522	574	.	A	T	95.77	.	AC=1;AF=0.500;AN=2;BaseQRankSum=-2.100;ClippingRankSum=0.000;DP=8;ExcessHet=3.0103;FS=0.000;MLEAC=1;MLEAF=0.500;MQ=27.24;MQRankSum=-2.100;QD=11.97;ReadPosRankSum=2.100;SOR=0.693	GT:AD:DP:GQ:PL	0/1:2,6:8:32:124,0,32
211000022278554	1897	.	G	T	439.77	.	AC=1;AF=0.500;AN=2;BaseQRankSum=0.722;ClippingRankSum=0.000;DP=33;ExcessHet=3.0103;FS=0.000;MLEAC=1;MLEAF=0.500;MQ=36.06;MQRankSum=0.544;QD=13.74;ReadPosRankSum=1.270;SOR=0.883	GT:AD:DP:GQ:PL	0/1:10,22:32:99:468,0,224
211000022278554	2201	.	G	A	352.77	.	AC=1;AF=0.500;AN=2;BaseQRankSum=-0.151;ClippingRankSum=0.000;DP=36;ExcessHet=3.0103;FS=33.340;MLEAC=1;MLEAF=0.500;MQ=36.71;MQRankSum=-0.386;QD=10.69;ReadPosRankSum=-0.625;SOR=5.891	GT:AD:DP:GQ:PL	0/1:15,18:33:99:381,0,321
211000022278554	2353	.	G	C	154.80	.	AC=2;AF=1.00;AN=2;DP=14;ExcessHet=3.0103;FS=0.000;MLEAC=2;MLEAF=1.00;MQ=42.92;QD=22.11;SOR=4.174	GT:AD:DP:GQ:PL	1/1:0,7:7:21:183,21,0
211000022278554	2464	.	T	A	908.77	.	AC=1;AF=0.500;AN=2;BaseQRankSum=-0.577;ClippingRankSum=0.000;DP=36;ExcessHet=3.0103;FS=56.240;MLEAC=1;MLEAF=0.500;MQ=35.97;MQRankSum=-3.033;QD=28.40;ReadPosRankSum=-1.678;SOR=6.438	GT:AD:DP:GQ:PL	0/1:8,24:32:99:937,0,119
211000022278554	2474	.	G	A	501.77	.	AC=1;AF=0.500;AN=2;BaseQRankSum=-1.225;ClippingRankSum=0.000;DP=40;ExcessHet=3.0103;FS=33.239;MLEAC=1;MLEAF=0.500;MQ=35.75;MQRankSum=-2.424;QD=13.94;ReadPosRankSum=0.689;SOR=6.439	GT:AD:DP:GQ:PL	0/1:12,24:36:99:530,0,351
211000022278554	2521	.	C	T	2003.77	.	AC=2;AF=1.00;AN=2;DP=74;ExcessHet=3.0103;FS=0.000;MLEAC=2;MLEAF=1.00;MQ=33.42;QD=27.08;SOR=5.311	GT:AD:DP:GQ:PL	1/1:0,74:74:99:2032,222,0
211000022278554	2606	.	T	G	1310.77	.	AC=2;AF=1.00;AN=2;DP=51;ExcessHet=3.0103;FS=0.000;MLEAC=2;MLEAF=1.00;MQ=33.62;QD=26.75;SOR=7.824	GT:AD:DP:GQ:PL	1/1:0,49:49:99:1339,146,0
211000022278554	2810	.	T	G	202.80	.	AC=2;AF=1.00;AN=2;DP=10;ExcessHet=3.0103;FS=0.000;MLEAC=2;MLEAF=1.00;MQ=41.86;QD=28.97;SOR=4.174	GT:AD:DP:GQ:PL	1/1:0,7:7:21:231,21,0
211000022278603	36	.	CG	C	522.73	.	AC=2;AF=1.00;AN=2;DP=17;ExcessHet=3.0103;FS=0.000;MLEAC=2;MLEAF=1.00;MQ=32.52;QD=30.75;SOR=1.061	GT:AD:DP:GQ:PL	1/1:0,17:17:51:560,51,0
211000022278603	400	.	C	A	62.74	.	AC=2;AF=1.00;AN=2;DP=7;ExcessHet=3.0103;FS=0.000;MLEAC=2;MLEAF=1.00;MQ=38.84;QD=31.37;SOR=2.303	GT:AD:DP:GQ:PL	1/1:0,2:2:6:90,6,0
211000022278603	411	.	A	G	62.74	.	AC=2;AF=1.00;AN=2;DP=7;ExcessHet=3.0103;FS=0.000;MLEAC=2;MLEAF=1.00;MQ=38.84;QD=31.37;SOR=2.303	GT:AD:DP:GQ:PL	1/1:0,2:2:6:90,6,0
211000022278660	368	.	A	G	375.77	.	AC=2;AF=1.00;AN=2;DP=15;ExcessHet=3.0103;FS=0.000;MLEAC=2;MLEAF=1.00;MQ=35.03;QD=25.05;SOR=1.911	GT:AD:DP:GQ:PL	1/1:0,15:15:45:404,45,0
211000022278660	430	.	G	A	154.77	.	AC=1;AF=0.500;AN=2;BaseQRankSum=-1.062;ClippingRankSum=0.000;DP=20;ExcessHet=3.0103;FS=0.000;MLEAC=1;MLEAF=0.500;MQ=36.58;MQRankSum=0.763;QD=8.15;ReadPosRankSum=0.164;SOR=0.582	GT:AD:DP:GQ:PL	0/1:10,9:19:99:183,0,211
211000022278663	368	.	G	A	117.77	.	AC=1;AF=0.500;AN=2;BaseQRankSum=1.651;ClippingRankSum=0.000;DP=62;ExcessHet=3.0103;FS=0.000;MLEAC=1;MLEAF=0.500;MQ=41.06;MQRankSum=-0.595;QD=2.74;ReadPosRankSum=-0.029;SOR=0.100	GT:AD:DP:GQ:PL	0/1:33,10:43:99:146,0,773
211000022278663	380	.	A	G	55.77	.	AC=1;AF=0.500;AN=2;BaseQRankSum=-0.656;ClippingRankSum=0.000;DP=62;ExcessHet=3.0103;FS=0.000;MLEAC=1;MLEAF=0.500;MQ=41.01;MQRankSum=-1.173;QD=1.24;ReadPosRankSum=-0.271;SOR=0.055	GT:AD:DP:GQ:PL	0/1:37,8:45:84:84,0,890
211000022278663	435	.	T	C	34.77	.	AC=1;AF=0.500;AN=2;BaseQRankSum=-1.435;ClippingRankSum=0.000;DP=34;ExcessHet=3.0103;FS=0.000;MLEAC=1;MLEAF=0.500;MQ=41.81;MQRankSum=-0.729;QD=1.45;ReadPosRankSum=0.402;SOR=0.033	GT:AD:DP:GQ:PL	0/1:21,3:24:63:63,0,966
211000022278663	436	.	T	C	34.77	.	AC=1;AF=0.500;AN=2;BaseQRankSum=-1.359;ClippingRankSum=0.000;DP=34;ExcessHet=3.0103;FS=0.000;MLEAC=1;MLEAF=0.500;MQ=41.81;MQRankSum=-0.729;QD=1.45;ReadPosRankSum=0.402;SOR=0.033	GT:AD:DP:GQ:PL	0/1:21,3:24:63:63,0,966
211000022278664	475	.	A	C	140.77	.	AC=1;AF=0.500;AN=2;BaseQRankSum=-1.420;ClippingRankSum=0.000;DP=12;ExcessHet=3.0103;FS=10.925;MLEAC=1;MLEAF=0.500;MQ=36.69;MQRankSum=0.490;QD=11.73;ReadPosRankSum=-0.799;SOR=0.829	GT:AD:DP:GQ:PL	0/1:4,8:12:73:169,0,73
211000022278664	528	.	A	T	304.77	.	AC=1;AF=0.500;AN=2;BaseQRankSum=-3.138;ClippingRankSum=0.000;DP=12;ExcessHet=3.0103;FS=3.282;MLEAC=1;MLEAF=0.500;MQ=34.46;MQRankSum=0.551;QD=25.40;ReadPosRankSum=0.990;SOR=0.105	GT:AD:DP:GQ:PL	0/1:2,10:12:54:333,0,54
211000022278664	537	.	G	A	304.77	.	AC=1;AF=0.500;AN=2;BaseQRankSum=-0.854;ClippingRankSum=0.000;DP=8;ExcessHet=3.0103;FS=0.000;MLEAC=1;MLEAF=0.500;MQ=30.93;MQRankSum=-0.854;QD=33.84;ReadPosRankSum=0.619;SOR=0.269	GT:AD:DP:GQ:PL	0/1:2,6:8:54:333,0,54
211000022278664	562	.	A	C	55.98	.	AC=1;AF=0.500;AN=2;BaseQRankSum=-1.282;ClippingRankSum=0.000;DP=5;ExcessHet=3.0103;FS=0.000;MLEAC=1;MLEAF=0.500;MQ=26.31;MQRankSum=-1.282;QD=11.20;ReadPosRankSum=0.000;SOR=0.223	GT:AD:DP:GQ:PL	0/1:1,4:5:13:84,0,13
211000022278664	574	.	A	T	55.94	.	AC=1;AF=0.500;AN=2;BaseQRankSum=-1.282;ClippingRankSum=0.000;DP=5;ExcessHet=3.0103;FS=0.000;MLEAC=1;MLEAF=0.500;MQ=26.31;MQRankSum=-1.282;QD=11.19;ReadPosRankSum=-1.282;SOR=0.223	GT:AD:DP:GQ:PL	0/1:1,4:5:14:84,0,14
211000022278664	1911	.	TCATTGGG	T	410.73	.	AC=1;AF=0.500;AN=2;BaseQRankSum=-0.697;ClippingRankSum=0.000;DP=30;ExcessHet=3.0103;FS=3.032;MLEAC=1;MLEAF=0.500;MQ=36.18;MQRankSum=-0.156;QD=14.16;ReadPosRankSum=0.581;SOR=1.938	GT:AD:DP:GQ:PL	0/1:17,12:29:99:448,0,1303
211000022278869	848	.	A	T	86.77	.	AC=1;AF=0.500;AN=2;BaseQRankSum=-0.945;ClippingRankSum=0.000;DP=22;ExcessHet=3.0103;FS=2.105;MLEAC=1;MLEAF=0.500;MQ=34.80;MQRankSum=-1.692;QD=3.94;ReadPosRankSum=0.245;SOR=1.536	GT:AD:DP:GQ:PL	0/1:15,7:22:99:115,0,350
211000022278869	1221	.	C	G	31.77	.	AC=1;AF=0.500;AN=2;BaseQRankSum=-1.153;ClippingRankSum=0.000;DP=25;ExcessHet=3.0103;FS=2.722;MLEAC=1;MLEAF=0.500;MQ=36.95;MQRankSum=-2.563;QD=1.27;ReadPosRankSum=0.709;SOR=1.609	GT:AD:DP:GQ:PL	0/1:22,3:25:60:60,0,881
211000022278869	1231	.	T	C	43.77	.	AC=1;AF=0.500;AN=2;BaseQRankSum=2.100;ClippingRankSum=0.000;DP=21;ExcessHet=3.0103;FS=5.898;MLEAC=1;MLEAF=0.500;MQ=34.83;MQRankSum=-2.410;QD=2.08;ReadPosRankSum=0.419;SOR=2.461	GT:AD:DP:GQ:PL	0/1:18,3:21:72:72,0,747
211000022278869	1237	.	G	A	43.77	.	AC=1;AF=0.500;AN=2;BaseQRankSum=0.566;ClippingRankSum=0.000;DP=21;ExcessHet=3.0103;FS=5.898;MLEAC=1;MLEAF=0.500;MQ=34.83;MQRankSum=-2.410;QD=2.08;ReadPosRankSum=0.633;SOR=2.461	GT:AD:DP:GQ:PL	0/1:18,3:21:72:72,0,747
211000022278869	1238	.	A	C	40.77	.	AC=1;AF=0.500;AN=2;BaseQRankSum=2.306;ClippingRankSum=0.000;DP=21;ExcessHet=3.0103;FS=5.898;MLEAC=1;MLEAF=0.500;MQ=34.83;MQRankSum=-2.410;QD=1.94;ReadPosRankSum=0.633;SOR=2.461	GT:AD:DP:GQ:PL	0/1:18,3:21:69:69,0,799
211000022278869	1247	.	G	A	124.77	.	AC=1;AF=0.500;AN=2;BaseQRankSum=2.750;ClippingRankSum=0.000;DP=23;ExcessHet=3.0103;FS=9.132;MLEAC=1;MLEAF=0.500;MQ=34.03;MQRankSum=-2.934;QD=5.42;ReadPosRankSum=-0.506;SOR=3.223	GT:AD:DP:GQ:PL	0/1:18,5:23:99:153,0,751
211000022278869	1251	.	G	C	150.77	.	AC=1;AF=0.500;AN=2;BaseQRankSum=-0.069;ClippingRankSum=0.000;DP=24;ExcessHet=3.0103;FS=11.781;MLEAC=1;MLEAF=0.500;MQ=33.67;MQRankSum=-3.168;QD=6.28;ReadPosRankSum=-0.642;SOR=3.521	GT:AD:DP:GQ:PL	0/1:18,6:24:99:179,0,748
211000022278869	1304	.	C	G	109.77	.	AC=1;AF=0.500;AN=2;BaseQRankSum=-0.179;ClippingRankSum=0.000;DP=21;ExcessHet=3.0103;FS=9.103;MLEAC=1;MLEAF=0.500;MQ=32.09;MQRankSum=-2.885;QD=5.23;ReadPosRankSum=1.248;SOR=3.219	GT:AD:DP:GQ:PL	0/1:15,6:21:99:138,0,382
211000022278869	1315	.	G	C	46.77	.	AC=1;AF=0.500;AN=2;BaseQRankSum=0.052;ClippingRankSum=0.000;DP=19;ExcessHet=3.0103;FS=0.000;MLEAC=1;MLEAF=0.500;MQ=30.56;MQRankSum=0.330;QD=2.46;ReadPosRankSum=-0.602;SOR=1.179	GT:AD:DP:GQ:PL	0/1:14,5:19:75:75,0,430
211000022278869	1328	.	A	C	168.77	.	AC=1;AF=0.500;AN=2;BaseQRankSum=-0.400;ClippingRankSum=0.000;DP=18;ExcessHet=3.0103;FS=9.425;MLEAC=1;MLEAF=0.500;MQ=30.10;MQRankSum=-2.633;QD=9.38;ReadPosRankSum=0.422;SOR=3.352	GT:AD:DP:GQ:PL	0/1:12,6:18:99:197,0,488
211000022278869	1334	.	A	T	145.77	.	AC=1;AF=0.500;AN=2;BaseQRankSum=0.336;ClippingRankSum=0.000;DP=17;ExcessHet=3.0103;FS=6.117;MLEAC=1;MLEAF=0.500;MQ=30.42;MQRankSum=-2.420;QD=8.57;ReadPosRankSum=0.897;SOR=3.056	GT:AD:DP:GQ:PL	0/1:12,5:17:99:174,0,491
211000022278869	1364	.	G	T	70.77	.	AC=1;AF=0.500;AN=2;BaseQRankSum=0.441;ClippingRankSum=0.000;DP=12;ExcessHet=3.0103;FS=3.090;MLEAC=1;MLEAF=0.500;MQ=29.47;MQRankSum=-2.278;QD=5.90;ReadPosRankSum=-0.259;SOR=2.494	GT:AD:DP:GQ:PL	0/1:9,3:12:99:99,0,243
211000022278869	1377	.	A	C	67.77	.	AC=1;AF=0.500;AN=2;BaseQRankSum=0.788;ClippingRankSum=0.000;DP=13;ExcessHet=3.0103;FS=3.041;MLEAC=1;MLEAF=0.500;MQ=29.67;MQRankSum=-2.229;QD=5.21;ReadPosRankSum=-0.174;SOR=2.215	GT:AD:DP:GQ:PL	0/1:10,3:13:96:96,0,400
211000022278869	1386	.	C	T	70.77	.	AC=1;AF=0.500;AN=2;BaseQRankSum=-0.373;ClippingRankSum=0.000;DP=12;ExcessHet=3.0103;FS=2.932;MLEAC=1;MLEAF=0.500;MQ=29.47;MQRankSum=-2.278;QD=5.90;ReadPosRankSum=-2.000;SOR=1.828	GT:AD:DP:GQ:PL	0/1:9,3:12:99:99,0,379
211000022278874	1178	.	C	CCTCTACAAACTCAAGTCCCACCTTACCAGTTT	43.73	.	AC=1;AF=0.500;AN=2;DP=1;ExcessHet=3.0103;FS=0.000;MLEAC=1;MLEAF=0.500;MQ=21.00;QD=30.97;SOR=0.223	GT:AD:DP:GQ:PL	0/1:1,0:1:36:81,0,36
211000022278874	1187	.	C	G	52.77	.	AC=1;AF=0.500;AN=2;BaseQRankSum=-0.967;ClippingRankSum=0.000;DP=3;ExcessHet=3.0103;FS=0.000;MLEAC=1;MLEAF=0.500;MQ=21.00;MQRankSum=0.000;QD=17.59;ReadPosRankSum=-0.967;SOR=0.223	GT:AD:DP:GQ:PL	0/1:1,2:3:36:81,0,36
211000022278874	1192	.	C	T	52.77	.	AC=1;AF=0.500;AN=2;BaseQRankSum=-0.967;ClippingRankSum=0.000;DP=3;ExcessHet=3.0103;FS=0.000;MLEAC=1;MLEAF=0.500;MQ=21.00;MQRankSum=0.000;QD=17.59;ReadPosRankSum=-0.967;SOR=0.223	GT:AD:DP:GQ:PL	0/1:1,2:3:36:81,0,36
211000022278877	541	.	A	AGTG	185.90	.	AC=2;AF=1.00;AN=2;DP=7;ExcessHet=3.0103;FS=0.000;MLEAC=2;MLEAF=1.00;MQ=35.73;QD=29.82;SOR=1.981	GT:AD:DP:GQ:PL	1/1:0,5:5:14:223,14,0
211000022278877	542	.	C	CTCTGAATGTCAAAGTGAAGAAATTCAAGTAAG	185.90	.	AC=2;AF=1.00;AN=2;DP=4;ExcessHet=3.0103;FS=0.000;MLEAC=2;MLEAF=1.00;MQ=31.39;QD=33.83;SOR=3.258	GT:AD:DP:GQ:PL	1/1:0,4:4:14:223,14,0
211000022278877	544	.	G	GCGGGT	142.06	.	AC=2;AF=1.00;AN=2;DP=1;ExcessHet=3.0103;FS=0.000;MLEAC=2;MLEAF=1.00;MQ=44.00;SOR=0.693	GT:AD:DP:GQ:PL	1/1:0,0:0:11:179,11,0
211000022278877	745	.	C	T	83.03	.	AC=2;AF=1.00;AN=2;DP=5;ExcessHet=3.0103;FS=0.000;MLEAC=2;MLEAF=1.00;MQ=40.88;QD=20.76;SOR=1.609	GT:AD:DP:GQ:PL	1/1:0,4:4:12:111,12,0
211000022278877	940	.	A	G	105.77	.	AC=1;AF=0.500;AN=2;BaseQRankSum=1.637;ClippingRankSum=0.000;DP=13;ExcessHet=3.0103;FS=0.000;MLEAC=1;MLEAF=0.500;MQ=39.90;MQRankSum=0.208;QD=9.62;ReadPosRankSum=0.000;SOR=0.859	GT:AD:DP:GQ:PL	0/1:5,6:11:99:134,0,107
211000022278878	196	.	T	C	75.77	.	AC=1;AF=0.500;AN=2;BaseQRankSum=1.516;ClippingRankSum=0.000;DP=126;ExcessHet=3.0103;FS=0.000;MLEAC=1;MLEAF=0.500;MQ=38.47;MQRankSum=-2.683;QD=0.79;ReadPosRankSum=0.049;SOR=0.032	GT:AD:DP:GQ:PL	0/1:82,14:96:99:104,0,1915
211000022278878	427	.	T	A	142.84	.	AC=2;AF=1.00;AN=2;DP=9;ExcessHet=3.0103;FS=0.000;MLEAC=2;MLEAF=1.00;MQ=35.28;QD=23.81;SOR=3.912	GT:AD:DP:GQ:PL	1/1:0,6:6:18:171,18,0
211000022278878	466	.	G	GGTAGCCAAAT	146.87	.	AC=2;AF=1.00;AN=2;DP=6;ExcessHet=3.0103;FS=0.000;MLEAC=2;MLEAF=1.00;MQ=35.80;QD=27.88;SOR=2.833	GT:AD:DP:GQ:PL	1/1:0,3:3:15:184,15,0
211000022278878	686	.	A	C	33.74	.	AC=2;AF=1.00;AN=2;DP=3;ExcessHet=3.0103;FS=0.000;MLEAC=2;MLEAF=1.00;MQ=38.85;QD=16.87;SOR=2.303	GT:AD:DP:GQ:PL	1/1:0,2:2:6:61,6,0
211000022278951	933	.	T	C	33.28	.	AC=2;AF=1.00;AN=2;DP=3;ExcessHet=3.0103;FS=0.000;MLEAC=2;MLEAF=1.00;MQ=21.00;QD=11.09;SOR=2.833	GT:AD:DP:GQ:PL	1/1:0,3:3:9:61,9,0
211000022278951	1111	.	G	A	38.28	.	AC=2;AF=1.00;AN=2;DP=3;ExcessHet=3.0103;FS=0.000;MLEAC=2;MLEAF=1.00;MQ=35.36;QD=12.76;SOR=2.833	GT:AD:DP:GQ:PL	1/1:0,3:3:9:66,9,0
211000022278985	120	.	C	T	127.84	.	AC=2;AF=1.00;AN=2;DP=6;ExcessHet=3.0103;FS=0.000;MLEAC=2;MLEAF=1.00;MQ=32.89;QD=21.31;SOR=1.329	GT:AD:DP:GQ:PL	1/1:0,6:6:18:156,18,0
211000022278985	933	.	A	T	44.77	.	AC=1;AF=0.500;AN=2;BaseQRankSum=0.566;ClippingRankSum=0.000;DP=13;ExcessHet=3.0103;FS=3.332;MLEAC=1;MLEAF=0.500;MQ=39.59;MQRankSum=1.611;QD=5.60;ReadPosRankSum=-1.029;SOR=2.303	GT:AD:DP:GQ:PL	0/1:5,3:8:73:73,0,253
211000022278985	950	.	CAT	C	66.73	.	AC=1;AF=0.500;AN=2;BaseQRankSum=1.495;ClippingRankSum=0.000;DP=11;ExcessHet=3.0103;FS=0.000;MLEAC=1;MLEAF=0.500;MQ=37.97;MQRankSum=1.668;QD=7.41;ReadPosRankSum=-1.710;SOR=1.179	GT:AD:DP:GQ:PL	0/1:5,4:9:99:104,0,250
211000022279055	660	.	CA	C	2178.73	.	AC=2;AF=1.00;AN=2;DP=63;ExcessHet=3.0103;FS=0.000;MLEAC=2;MLEAF=1.00;MQ=29.97;QD=30.39;SOR=6.027	GT:AD:DP:GQ:PL	1/1:0,62:62:99:2216,187,0
211000022279055	732	.	A	ATAAACCATGT	6576.73	.	AC=2;AF=1.00;AN=2;DP=145;ExcessHet=3.0103;FS=0.000;MLEAC=2;MLEAF=1.00;MQ=31.21;QD=32.38;SOR=7.112	GT:AD:DP:GQ:PL	1/1:0,142:142:99:6614,442,0
211000022279055	871	.	G	GATA	564.73	.	AC=1;AF=0.500;AN=2;BaseQRankSum=0.000;ClippingRankSum=0.000;DP=20;ExcessHet=3.0103;FS=3.010;MLEAC=1;MLEAF=0.500;MQ=30.18;MQRankSum=-1.248;QD=25.69;ReadPosRankSum=-2.147;SOR=0.169	GT:AD:DP:GQ:PL	0/1:2,14:16:66:602,0,66
211000022279055	872	.	TC	T	564.73	.	AC=1;AF=0.500;AN=2;BaseQRankSum=0.616;ClippingRankSum=0.000;DP=16;ExcessHet=3.0103;FS=3.136;MLEAC=1;MLEAF=0.500;MQ=31.38;MQRankSum=-0.782;QD=26.77;ReadPosRankSum=-2.127;SOR=0.136	GT:AD:DP:GQ:PL	0/1:2,13:15:66:602,0,66
211000022279055	875	.	G	GGTA	502.73	.	AC=1;AF=0.500;AN=2;BaseQRankSum=-1.044;ClippingRankSum=0.000;DP=15;ExcessHet=3.0103;FS=3.256;MLEAC=1;MLEAF=0.500;MQ=31.59;MQRankSum=-0.650;QD=30.94;SOR=0.105	GT:AD:DP:GQ:PL	0/1:2,12:14:72:540,0,72
211000022279055	877	.	G	GGCCTGTTGA	459.73	.	AC=1;AF=0.500;AN=2;BaseQRankSum=-0.463;ClippingRankSum=0.000;DP=15;ExcessHet=3.0103;FS=3.256;MLEAC=1;MLEAF=0.500;MQ=31.59;MQRankSum=-0.650;QD=32.84;ReadPosRankSum=-2.111;SOR=0.105	GT:AD:DP:GQ:PL	0/1:2,12:14:75:497,0,75
211000022279055	1115	.	G	C	6802.77	.	AC=2;AF=1.00;AN=2;DP=157;ExcessHet=3.0103;FS=0.000;MLEAC=2;MLEAF=1.00;MQ=29.94;QD=29.67;SOR=6.132	GT:AD:DP:GQ:PL	1/1:0,155:155:99:6831,466,0
211000022279055	1116	.	G	A	6802.77	.	AC=2;AF=1.00;AN=2;DP=153;ExcessHet=3.0103;FS=0.000;MLEAC=2;MLEAF=1.00;MQ=30.14;QD=32.82;SOR=6.078	GT:AD:DP:GQ:PL	1/1:0,151:151:99:6831,466,0
211000022279101	41	.	C	T	100.28	.	AC=2;AF=1.00;AN=2;DP=3;ExcessHet=3.0103;FS=0.000;MLEAC=2;MLEAF=1.00;MQ=25.88;QD=33.43;SOR=2.833	GT:AD:DP:GQ:PL	1/1:0,3:3:9:128,9,0
211000022279101	42	.	C	G	100.28	.	AC=2;AF=1.00;AN=2;DP=3;ExcessHet=3.0103;FS=0.000;MLEAC=2;MLEAF=1.00;MQ=25.88;QD=33.43;SOR=2.833	GT:AD:DP:GQ:PL	1/1:0,3:3:9:128,9,0
211000022279101	50	.	T	G	62.74	.	AC=2;AF=1.00;AN=2;DP=2;ExcessHet=3.0103;FS=0.000;MLEAC=2;MLEAF=1.00;MQ=24.75;QD=31.37;SOR=2.303	GT:AD:DP:GQ:PL	1/1:0,2:2:6:90,6,0
211000022279101	60	.	T	TA	53.70	.	AC=2;AF=1.00;AN=2;DP=2;ExcessHet=3.0103;FS=0.000;MLEAC=2;MLEAF=1.00;MQ=24.75;QD=26.85;SOR=2.303	GT:AD:DP:GQ:PL	1/1:0,2:2:6:90,6,0
211000022279101	64	.	G	C	62.74	.	AC=2;AF=1.00;AN=2;DP=2;ExcessHet=3.0103;FS=0.000;MLEAC=2;MLEAF=1.00;MQ=24.75;QD=31.37;SOR=2.303	GT:AD:DP:GQ:PL	1/1:0,2:2:6:90,6,0
211000022279101	302	.	C	CTCAACCATATGTAG	127.74	.	AC=1;AF=0.500;AN=2;BaseQRankSum=0.674;ClippingRankSum=0.000;DP=2;ExcessHet=3.0103;FS=0.000;MLEAC=1;MLEAF=0.500;MQ=24.75;MQRankSum=0.674;QD=27.78;ReadPosRankSum=-0.674;SOR=1.447	GT:AD:DP:GQ:PL	0/1:1,1:2:30:165,0,30
211000022279101	334	.	A	C	55.10	.	AC=1;AF=0.500;AN=2;BaseQRankSum=-1.282;ClippingRankSum=0.000;DP=5;ExcessHet=3.0103;FS=6.990;MLEAC=1;MLEAF=0.500;MQ=26.75;MQRankSum=1.282;QD=11.02;ReadPosRankSum=-1.282;SOR=3.229	GT:AD:DP:GQ:PL	0/1:1,4:5:11:83,0,11
211000022279101	912	.	C	G	40.77	.	AC=1;AF=0.500;AN=2;BaseQRankSum=0.000;ClippingRankSum=0.000;DP=4;ExcessHet=3.0103;FS=0.000;MLEAC=1;MLEAF=0.500;MQ=38.19;MQRankSum=0.319;QD=10.19;ReadPosRankSum=0.319;SOR=1.609	GT:AD:DP:GQ:PL	0/1:1,3:4:33:69,0,33
211000022279101	923	.	G	T	77.77	.	AC=1;AF=0.500;AN=2;BaseQRankSum=0.674;ClippingRankSum=0.000;DP=4;ExcessHet=3.0103;FS=0.000;MLEAC=1;MLEAF=0.500;MQ=38.19;MQRankSum=0.319;QD=19.44;ReadPosRankSum=0.319;SOR=1.609	GT:AD:DP:GQ:PL	0/1:1,3:4:33:106,0,33
211000022279101	931	.	G	T	99.77	.	AC=1;AF=0.500;AN=2;BaseQRankSum=-0.253;ClippingRankSum=0.000;DP=5;ExcessHet=3.0103;FS=0.000;MLEAC=1;MLEAF=0.500;MQ=35.43;MQRankSum=0.000;QD=19.95;SOR=1.981	GT:AD:DP:GQ:PL	0/1:1,4:5:30:128,0,30
211000022279101	950	.	C	G	125.90	.	AC=2;AF=1.00;AN=2;DP=5;ExcessHet=3.0103;FS=0.000;MLEAC=2;MLEAF=1.00;MQ=35.43;QD=25.18;SOR=3.611	GT:AD:DP:GQ:PL	1/1:0,5:5:15:154,15,0
211000022279101	961	.	G	C	65.77	.	AC=1;AF=0.500;AN=2;BaseQRankSum=0.253;ClippingRankSum=0.000;DP=5;ExcessHet=3.0103;FS=0.000;MLEAC=1;MLEAF=0.500;MQ=35.43;MQRankSum=0.000;QD=13.15;ReadPosRankSum=-1.282;SOR=1.981	GT:AD:DP:GQ:PL	0/1:1,4:5:30:94,0,30
211000022279101	1006	.	C	G	81.03	.	AC=2;AF=1.00;AN=2;DP=4;ExcessHet=3.0103;FS=0.000;MLEAC=2;MLEAF=1.00;MQ=28.23;QD=20.26;SOR=3.258	GT:AD:DP:GQ:PL	1/1:0,4:4:12:109,12,0
211000022279101	1268	.	G	GT	76.73	.	AC=1;AF=0.500;AN=2;BaseQRankSum=-0.992;ClippingRankSum=0.000;DP=12;ExcessHet=3.0103;FS=0.000;MLEAC=1;MLEAF=0.500;MQ=36.23;MQRankSum=-1.699;QD=9.59;ReadPosRankSum=0.272;SOR=1.270	GT:AD:DP:GQ:PL	0/1:5,3:8:99:114,0,132
211000022279101	1269	.	G	T	77.92	.	AC=1;AF=0.500;AN=2;BaseQRankSum=0.431;ClippingRankSum=0.000;DP=14;ExcessHet=3.0103;FS=5.441;MLEAC=1;MLEAF=0.500;MQ=35.82;MQRankSum=-1.309;QD=7.79;ReadPosRankSum=-0.524;SOR=3.611	GT:AD:DP:GQ:PL	0/1:5,5:10:97:114,0,97
211000022279101	1445	.	A	C	49.77	.	AC=1;AF=0.500;AN=2;BaseQRankSum=0.000;ClippingRankSum=0.000;DP=15;ExcessHet=3.0103;FS=0.000;MLEAC=1;MLEAF=0.500;MQ=41.63;MQRankSum=1.383;QD=12.44;ReadPosRankSum=-0.674;SOR=0.693	GT:AD:DP:GQ:PL	0/1:2,2:4:78:78,0,106
211000022279101	1462	.	A	G	43.77	.	AC=1;AF=0.500;AN=2;BaseQRankSum=1.036;ClippingRankSum=0.000;DP=14;ExcessHet=3.0103;FS=0.000;MLEAC=1;MLEAF=0.500;MQ=40.72;MQRankSum=1.645;QD=8.75;ReadPosRankSum=1.036;SOR=1.609	GT:AD:DP:GQ:PL	0/1:3,2:5:72:72,0,190
211000022279101	1464	.	A	C	43.77	.	AC=1;AF=0.500;AN=2;BaseQRankSum=-1.111;ClippingRankSum=0.000;DP=15;ExcessHet=3.0103;FS=3.310;MLEAC=1;MLEAF=0.500;MQ=39.71;MQRankSum=1.834;QD=7.29;ReadPosRankSum=1.282;SOR=2.303	GT:AD:DP:GQ:PL	0/1:4,2:6:72:72,0,190
211000022279101	1485	.	A	G	40.77	.	AC=1;AF=0.500;AN=2;BaseQRankSum=0.180;ClippingRankSum=0.000;DP=11;ExcessHet=3.0103;FS=3.680;MLEAC=1;MLEAF=0.500;MQ=37.01;MQRankSum=1.981;QD=5.82;ReadPosRankSum=1.068;SOR=2.258	GT:AD:DP:GQ:PL	0/1:5,2:7:69:69,0,232
211000022279101	1493	.	T	G	40.77	.	AC=1;AF=0.500;AN=2;BaseQRankSum=-1.068;ClippingRankSum=0.000;DP=10;ExcessHet=3.0103;FS=3.680;MLEAC=1;MLEAF=0.500;MQ=36.24;MQRankSum=1.981;QD=5.82;ReadPosRankSum=0.366;SOR=2.258	GT:AD:DP:GQ:PL	0/1:5,2:7:69:69,0,232
211000022279101	1595	.	G	T	92.77	.	AC=1;AF=0.500;AN=2;BaseQRankSum=-1.368;ClippingRankSum=0.000;DP=13;ExcessHet=3.0103;FS=0.000;MLEAC=1;MLEAF=0.500;MQ=32.95;MQRankSum=1.422;QD=7.14;ReadPosRankSum=0.001;SOR=0.569	GT:AD:DP:GQ:PL	0/1:7,6:13:99:121,0,152
211000022279101	1635	.	T	C	45.77	.	AC=1;AF=0.500;AN=2;BaseQRankSum=0.779;ClippingRankSum=0.000;DP=20;ExcessHet=3.0103;FS=0.000;MLEAC=1;MLEAF=0.500;MQ=32.47;MQRankSum=-0.136;QD=2.29;ReadPosRankSum=1.706;SOR=0.495	GT:AD:DP:GQ:PL	0/1:15,5:20:74:74,0,382
211000022279101	1647	.	T	A	40.77	.	AC=1;AF=0.500;AN=2;BaseQRankSum=1.112;ClippingRankSum=0.000;DP=22;ExcessHet=3.0103;FS=0.000;MLEAC=1;MLEAF=0.500;MQ=32.77;MQRankSum=0.541;QD=1.85;ReadPosRankSum=-0.863;SOR=0.368	GT:AD:DP:GQ:PL	0/1:19,3:22:69:69,0,789
211000022279101	1648	.	G	A	40.77	.	AC=1;AF=0.500;AN=2;BaseQRankSum=-0.163;ClippingRankSum=0.000;DP=22;ExcessHet=3.0103;FS=0.000;MLEAC=1;MLEAF=0.500;MQ=32.77;MQRankSum=0.541;QD=1.85;ReadPosRankSum=-0.863;SOR=0.368	GT:AD:DP:GQ:PL	0/1:19,3:22:69:69,0,789
211000022279101	1688	.	T	C	268.77	.	AC=1;AF=0.500;AN=2;BaseQRankSum=2.205;ClippingRankSum=0.000;DP=20;ExcessHet=3.0103;FS=13.087;MLEAC=1;MLEAF=0.500;MQ=33.72;MQRankSum=0.039;QD=13.44;ReadPosRankSum=-1.004;SOR=4.332	GT:AD:DP:GQ:PL	0/1:8,12:20:99:297,0,160
211000022279101	1745	.	T	TTTCTC	124.73	.	AC=1;AF=0.500;AN=2;BaseQRankSum=-0.033;ClippingRankSum=0.000;DP=15;ExcessHet=3.0103;FS=6.560;MLEAC=1;MLEAF=0.500;MQ=32.28;MQRankSum=-0.715;QD=8.91;ReadPosRankSum=-2.103;SOR=3.258	GT:AD:DP:GQ:PL	0/1:9,5:14:99:162,0,346
211000022279101	1875	.	G	T	58.77	.	AC=1;AF=0.500;AN=2;BaseQRankSum=1.311;ClippingRankSum=0.000;DP=22;ExcessHet=3.0103;FS=0.000;MLEAC=1;MLEAF=0.500;MQ=37.05;MQRankSum=1.102;QD=4.20;ReadPosRankSum=-1.403;SOR=0.892	GT:AD:DP:GQ:PL	0/1:11,3:14:87:87,0,265
211000022279101	1890	.	G	T	77.77	.	AC=1;AF=0.500;AN=2;BaseQRankSum=1.656;ClippingRankSum=0.000;DP=26;ExcessHet=3.0103;FS=2.762;MLEAC=1;MLEAF=0.500;MQ=36.39;MQRankSum=-0.813;QD=4.32;ReadPosRankSum=-2.438;SOR=1.536	GT:AD:DP:GQ:PL	0/1:12,6:18:99:106,0,446
211000022279101	1950	.	C	G	32.77	.	AC=1;AF=0.500;AN=2;BaseQRankSum=0.799;ClippingRankSum=0.000;DP=38;ExcessHet=3.0103;FS=0.000;MLEAC=1;MLEAF=0.500;MQ=38.31;MQRankSum=0.941;QD=1.49;ReadPosRankSum=0.479;SOR=0.163	GT:AD:DP:GQ:PL	0/1:19,3:22:61:61,0,759
211000022279101	1962	.	C	T	38.77	.	AC=1;AF=0.500;AN=2;BaseQRankSum=-0.793;ClippingRankSum=0.000;DP=37;ExcessHet=3.0103;FS=0.000;MLEAC=1;MLEAF=0.500;MQ=38.74;MQRankSum=0.943;QD=1.94;ReadPosRankSum=1.343;SOR=0.048	GT:AD:DP:GQ:PL	0/1:17,3:20:67:67,0,705
211000022279103	132	.	CG	C	66.25	.	AC=2;AF=1.00;AN=2;DP=3;ExcessHet=3.0103;FS=0.000;MLEAC=2;MLEAF=1.00;MQ=31.63;QD=22.08;SOR=2.833	GT:AD:DP:GQ:PL	1/1:0,3:3:9:103,9,0
211000022279103	399	.	C	T	71.77	.	AC=1;AF=0.500;AN=2;BaseQRankSum=0.180;ClippingRankSum=0.000;DP=14;ExcessHet=3.0103;FS=0.000;MLEAC=1;MLEAF=0.500;MQ=33.68;MQRankSum=-0.543;QD=7.18;ReadPosRankSum=1.668;SOR=0.693	GT:AD:DP:GQ:PL	0/1:5,5:10:99:100,0,122
211000022279103	430	.	G	A	119.77	.	AC=1;AF=0.500;AN=2;BaseQRankSum=1.124;ClippingRankSum=0.000;DP=18;ExcessHet=3.0103;FS=0.000;MLEAC=1;MLEAF=0.500;MQ=37.36;MQRankSum=0.154;QD=8.55;ReadPosRankSum=-0.620;SOR=1.402	GT:AD:DP:GQ:PL	0/1:7,7:14:99:148,0,160
211000022279103	512	.	C	A	75.77	.	AC=1;AF=0.500;AN=2;BaseQRankSum=-0.983;ClippingRankSum=0.000;DP=14;ExcessHet=3.0103;FS=3.522;MLEAC=1;MLEAF=0.500;MQ=41.44;MQRankSum=0.175;QD=7.58;ReadPosRankSum=0.700;SOR=3.056	GT:AD:DP:GQ:PL	0/1:5,5:10:99:104,0,124
211000022279103	736	.	T	C	33.77	.	AC=1;AF=0.500;AN=2;BaseQRankSum=1.383;ClippingRankSum=0.000;DP=6;ExcessHet=3.0103;FS=0.000;MLEAC=1;MLEAF=0.500;MQ=40.67;MQRankSum=1.383;QD=8.44;ReadPosRankSum=-1.383;SOR=2.303	GT:AD:DP:GQ:PL	0/1:2,2:4:62:62,0,78
211000022279103	801	.	A	C	133.77	.	AC=1;AF=0.500;AN=2;BaseQRankSum=1.834;ClippingRankSum=0.000;DP=11;ExcessHet=3.0103;FS=4.771;MLEAC=1;MLEAF=0.500;MQ=42.03;MQRankSum=1.834;QD=22.29;ReadPosRankSum=1.834;SOR=3.258	GT:AD:DP:GQ:PL	0/1:2,4:6:72:162,0,72
211000022279103	820	.	A	C	133.77	.	AC=1;AF=0.500;AN=2;BaseQRankSum=1.834;ClippingRankSum=0.000;DP=12;ExcessHet=3.0103;FS=4.771;MLEAC=1;MLEAF=0.500;MQ=42.20;MQRankSum=1.834;QD=22.29;ReadPosRankSum=1.834;SOR=3.258	GT:AD:DP:GQ:PL	0/1:2,4:6:72:162,0,72
211000022279103	841	.	C	A	60.77	.	AC=1;AF=0.500;AN=2;BaseQRankSum=-1.282;ClippingRankSum=0.000;DP=12;ExcessHet=3.0103;FS=0.000;MLEAC=1;MLEAF=0.500;MQ=42.73;MQRankSum=1.282;QD=12.15;ReadPosRankSum=1.282;SOR=1.981	GT:AD:DP:GQ:PL	0/1:1,4:5:54:89,0,54
211000022279106	351	.	C	T	1535.77	.	AC=2;AF=1.00;AN=2;BaseQRankSum=2.069;ClippingRankSum=0.000;DP=61;ExcessHet=3.0103;FS=35.343;MLEAC=2;MLEAF=1.00;MQ=30.79;MQRankSum=-1.338;QD=25.60;ReadPosRankSum=3.145;SOR=5.854	GT:AD:DP:GQ:PL	1/1:3,57:60:97:1564,97,0
211000022279106	399	.	A	T	220.77	.	AC=1;AF=0.500;AN=2;BaseQRankSum=2.074;ClippingRankSum=0.000;DP=66;ExcessHet=3.0103;FS=7.459;MLEAC=1;MLEAF=0.500;MQ=30.29;MQRankSum=-0.582;QD=3.40;ReadPosRankSum=0.963;SOR=2.398	GT:AD:DP:GQ:PL	0/1:49,16:65:99:249,0,1131
211000022279106	851	.	T	A	130.77	.	AC=1;AF=0.500;AN=2;BaseQRankSum=1.935;ClippingRankSum=0.000;DP=14;ExcessHet=3.0103;FS=3.358;MLEAC=1;MLEAF=0.500;MQ=31.45;MQRankSum=-0.760;QD=10.06;ReadPosRankSum=0.622;SOR=2.584	GT:AD:DP:GQ:PL	0/1:7,6:13:99:159,0,150
211000022279106	870	.	T	G	47.77	.	AC=1;AF=0.500;AN=2;BaseQRankSum=0.821;ClippingRankSum=0.000;DP=14;ExcessHet=3.0103;FS=0.000;MLEAC=1;MLEAF=0.500;MQ=32.12;MQRankSum=1.732;QD=3.41;ReadPosRankSum=0.469;SOR=0.892	GT:AD:DP:GQ:PL	0/1:11,3:14:76:76,0,453
211000022279106	995	.	G	A	31.77	.	AC=1;AF=0.500;AN=2;BaseQRankSum=0.282;ClippingRankSum=0.000;DP=10;ExcessHet=3.0103;FS=0.000;MLEAC=1;MLEAF=0.500;MQ=36.97;MQRankSum=0.967;QD=3.18;ReadPosRankSum=-0.140;SOR=0.105	GT:AD:DP:GQ:PL	0/1:8,2:10:60:60,0,330
211000022279106	996	.	C	A	31.77	.	AC=1;AF=0.500;AN=2;BaseQRankSum=0.967;ClippingRankSum=0.000;DP=10;ExcessHet=3.0103;FS=0.000;MLEAC=1;MLEAF=0.500;MQ=36.97;MQRankSum=0.967;QD=3.18;ReadPosRankSum=-0.140;SOR=0.105	GT:AD:DP:GQ:PL	0/1:8,2:10:60:60,0,330
211000022279106	1001	.	A	T	58.77	.	AC=1;AF=0.500;AN=2;BaseQRankSum=0.943;ClippingRankSum=0.000;DP=11;ExcessHet=3.0103;FS=0.000;MLEAC=1;MLEAF=0.500;MQ=36.88;MQRankSum=1.200;QD=5.34;ReadPosRankSum=-0.886;SOR=0.180	GT:AD:DP:GQ:PL	0/1:8,3:11:87:87,0,327
211000022279122	2271	.	CCGGCGTGTCTTAA	C	43.73	.	AC=1;AF=0.500;AN=2;BaseQRankSum=-0.967;ClippingRankSum=0.000;DP=4;ExcessHet=3.0103;FS=0.000;MLEAC=1;MLEAF=0.500;MQ=37.88;MQRankSum=0.967;QD=14.58;SOR=0.223	GT:AD:DP:GQ:PL	0/1:1,2:3:36:81,0,36
211000022279122	2302	.	G	T	73.03	.	AC=2;AF=1.00;AN=2;DP=4;ExcessHet=3.0103;FS=0.000;MLEAC=2;MLEAF=1.00;MQ=32.57;QD=18.26;SOR=0.693	GT:AD:DP:GQ:PL	1/1:0,4:4:12:101,12,0
211000022279134	124	.	TG	T	511.73	.	AC=2;AF=1.00;AN=2;DP=19;ExcessHet=3.0103;FS=0.000;MLEAC=2;MLEAF=1.00;MQ=43.64;QD=34.12;SOR=5.549	GT:AD:DP:GQ:PL	1/1:0,15:15:45:549,45,0
211000022279134	354	.	C	T	1586.77	.	AC=2;AF=1.00;AN=2;DP=35;ExcessHet=3.0103;FS=0.000;MLEAC=2;MLEAF=1.00;MQ=38.85;QD=27.75;SOR=5.728	GT:AD:DP:GQ:PL	1/1:0,35:35:99:1615,108,0
211000022279134	361	.	A	T	1586.77	.	AC=2;AF=1.00;AN=2;DP=36;ExcessHet=3.0103;FS=0.000;MLEAC=2;MLEAF=1.00;MQ=38.94;QD=26.81;SOR=5.784	GT:AD:DP:GQ:PL	1/1:0,36:36:99:1615,108,0
211000022279134	364	.	G	C	1615.77	.	AC=2;AF=1.00;AN=2;DP=37;ExcessHet=3.0103;FS=0.000;MLEAC=2;MLEAF=1.00;MQ=39.09;QD=29.13;SOR=5.838	GT:AD:DP:GQ:PL	1/1:0,37:37:99:1644,111,0
211000022279134	389	.	G	T	1623.77	.	AC=2;AF=1.00;AN=2;DP=37;ExcessHet=3.0103;FS=0.000;MLEAC=2;MLEAF=1.00;MQ=39.09;QD=25.82;SOR=5.838	GT:AD:DP:GQ:PL	1/1:0,37:37:99:1652,111,0
211000022279134	395	.	A	T	1623.77	.	AC=2;AF=1.00;AN=2;DP=37;ExcessHet=3.0103;FS=0.000;MLEAC=2;MLEAF=1.00;MQ=39.09;QD=28.07;SOR=5.838	GT:AD:DP:GQ:PL	1/1:0,37:37:99:1652,111,0
211000022279134	653	.	TGGGGGGG	T	817.73	.	AC=2;AF=1.00;AN=2;DP=27;ExcessHet=3.0103;FS=0.000;MLEAC=2;MLEAF=1.00;MQ=34.47;QD=23.65;SOR=3.500	GT:AD:DP:GQ:PL	1/1:0,18:18:57:855,57,0
211000022279134	660	.	G	GTTCAAT	817.73	.	AC=2;AF=1.00;AN=2;DP=25;ExcessHet=3.0103;FS=0.000;MLEAC=2;MLEAF=1.00;MQ=35.23;QD=30.65;SOR=3.500	GT:AD:DP:GQ:PL	1/1:0,18:18:57:855,57,0
211000022279190	2556	.	A	AT	53.70	.	AC=2;AF=1.00;AN=2;DP=2;ExcessHet=3.0103;FS=0.000;MLEAC=2;MLEAF=1.00;MQ=25.00;QD=26.85;SOR=0.693	GT:AD:DP:GQ:PL	1/1:0,2:2:6:90,6,0
211000022279190	2564	.	A	AT	53.70	.	AC=2;AF=1.00;AN=2;DP=2;ExcessHet=3.0103;FS=0.000;MLEAC=2;MLEAF=1.00;MQ=25.00;QD=26.85;SOR=0.693	GT:AD:DP:GQ:PL	1/1:0,2:2:6:90,6,0
211000022279222	38	.	C	A	6085.77	.	AC=2;AF=1.00;AN=2;DP=215;ExcessHet=3.0103;FS=0.000;MLEAC=2;MLEAF=1.00;MQ=39.62;QD=28.71;SOR=10.723	GT:AD:DP:GQ:PL	1/1:0,212:212:99:6114,635,0
211000022279222	659	.	A	G	593.77	.	AC=1;AF=0.500;AN=2;BaseQRankSum=1.660;ClippingRankSum=0.000;DP=103;ExcessHet=3.0103;FS=5.036;MLEAC=1;MLEAF=0.500;MQ=41.70;MQRankSum=-1.141;QD=12.12;ReadPosRankSum=-2.919;SOR=2.115	GT:AD:DP:GQ:PL	0/1:22,27:49:99:622,0,470
211000022279286	12	.	AC	A	95.87	.	AC=2;AF=1.00;AN=2;DP=5;ExcessHet=3.0103;FS=0.000;MLEAC=2;MLEAF=1.00;MQ=34.33;QD=19.17;SOR=3.611	GT:AD:DP:GQ:PL	1/1:0,5:5:15:133,15,0
211000022279286	686	.	T	A	34.77	.	AC=1;AF=0.500;AN=2;BaseQRankSum=0.140;ClippingRankSum=0.000;DP=9;ExcessHet=3.0103;FS=7.782;MLEAC=1;MLEAF=0.500;MQ=30.27;MQRankSum=-1.915;QD=3.86;ReadPosRankSum=0.812;SOR=2.225	GT:AD:DP:GQ:PL	0/1:7,2:9:63:63,0,337
211000022279286	705	.	G	A	43.77	.	AC=1;AF=0.500;AN=2;BaseQRankSum=0.000;ClippingRankSum=0.000;DP=6;ExcessHet=3.0103;FS=3.979;MLEAC=1;MLEAF=0.500;MQ=28.95;MQRankSum=-1.501;QD=7.29;ReadPosRankSum=0.000;SOR=2.225	GT:AD:DP:GQ:PL	0/1:4,2:6:72:72,0,246
211000022279286	713	.	A	T	43.77	.	AC=1;AF=0.500;AN=2;BaseQRankSum=0.967;ClippingRankSum=0.000;DP=6;ExcessHet=3.0103;FS=3.979;MLEAC=1;MLEAF=0.500;MQ=28.95;MQRankSum=-1.501;QD=7.29;ReadPosRankSum=0.000;SOR=2.225	GT:AD:DP:GQ:PL	0/1:4,2:6:72:72,0,246
211000022279286	725	.	T	A	46.77	.	AC=1;AF=0.500;AN=2;BaseQRankSum=0.674;ClippingRankSum=0.000;DP=5;ExcessHet=3.0103;FS=3.979;MLEAC=1;MLEAF=0.500;MQ=28.52;MQRankSum=-1.282;QD=9.35;ReadPosRankSum=-0.674;SOR=2.245	GT:AD:DP:GQ:PL	0/1:3,2:5:75:75,0,176
211000022279399	340	.	C	T	140.78	.	AC=1;AF=0.500;AN=2;BaseQRankSum=0.112;ClippingRankSum=0.000;DP=11;ExcessHet=3.0103;FS=16.532;MLEAC=1;MLEAF=0.500;MQ=36.50;MQRankSum=1.593;QD=14.08;ReadPosRankSum=-0.253;SOR=4.396	GT:AD:DP:GQ:PL	0/1:2,8:10:24:169,0,24
211000022279529	59	.	T	G	1890.77	.	AC=2;AF=1.00;AN=2;DP=72;ExcessHet=3.0103;FS=0.000;MLEAC=2;MLEAF=1.00;MQ=40.71;QD=27.01;SOR=6.273	GT:AD:DP:GQ:PL	1/1:0,70:70:99:1919,208,0
211000022279529	380	.	C	A	4117.77	.	AC=2;AF=1.00;AN=2;BaseQRankSum=3.809;ClippingRankSum=0.000;DP=100;ExcessHet=3.0103;FS=12.219;MLEAC=2;MLEAF=1.00;MQ=38.98;MQRankSum=2.539;QD=31.05;ReadPosRankSum=0.031;SOR=6.932	GT:AD:DP:GQ:PL	1/1:3,96:99:99:4146,163,0
211000022279529	383	.	T	C	4117.77	.	AC=2;AF=1.00;AN=2;BaseQRankSum=-1.397;ClippingRankSum=0.000;DP=101;ExcessHet=3.0103;FS=12.219;MLEAC=2;MLEAF=1.00;MQ=39.03;MQRankSum=2.539;QD=25.31;ReadPosRankSum=0.031;SOR=6.932	GT:AD:DP:GQ:PL	1/1:3,96:99:99:4146,163,0
211000022279529	449	.	C	G	2459.77	.	AC=2;AF=1.00;AN=2;BaseQRankSum=-1.543;ClippingRankSum=0.000;DP=106;ExcessHet=3.0103;FS=24.539;MLEAC=2;MLEAF=1.00;MQ=39.02;MQRankSum=2.843;QD=24.35;ReadPosRankSum=0.139;SOR=7.764	GT:AD:DP:GQ:PL	1/1:4,97:101:99:2488,191,0
211000022279529	1332	.	A	C	94.85	.	AC=1;AF=0.500;AN=2;DP=4;ExcessHet=3.0103;FS=0.000;MLEAC=1;MLEAF=0.500;MQ=31.94;QD=31.62;SOR=1.179	GT:AD:DP:GQ:PL	0/1:0,3:3:17:123,0,17
211000022279529	1338	.	T	C	94.85	.	AC=1;AF=0.500;AN=2;BaseQRankSum=-1.150;ClippingRankSum=0.000;DP=5;ExcessHet=3.0103;FS=0.000;MLEAC=1;MLEAF=0.500;MQ=33.94;MQRankSum=-1.150;QD=23.71;ReadPosRankSum=1.150;SOR=0.446	GT:AD:DP:GQ:PL	0/1:1,3:4:17:123,0,17
211000022279529	1400	.	A	G	45.77	.	AC=1;AF=0.500;AN=2;BaseQRankSum=-1.645;ClippingRankSum=0.000;DP=6;ExcessHet=3.0103;FS=3.979;MLEAC=1;MLEAF=0.500;MQ=30.81;MQRankSum=-0.524;QD=9.15;ReadPosRankSum=0.000;SOR=0.061	GT:AD:DP:GQ:PL	0/1:3,2:5:74:74,0,131
211000022279529	1401	.	A	C	45.77	.	AC=1;AF=0.500;AN=2;BaseQRankSum=-0.674;ClippingRankSum=0.000;DP=6;ExcessHet=3.0103;FS=3.979;MLEAC=1;MLEAF=0.500;MQ=30.81;MQRankSum=-0.524;QD=9.15;ReadPosRankSum=0.000;SOR=0.061	GT:AD:DP:GQ:PL	0/1:3,2:5:74:74,0,131
211000022279555	39	.	C	T	1438.77	.	AC=2;AF=1.00;AN=2;DP=52;ExcessHet=3.0103;FS=0.000;MLEAC=2;MLEAF=1.00;MQ=37.08;QD=27.67;SOR=7.941	GT:AD:DP:GQ:PL	1/1:0,52:52:99:1467,156,0
211000022279555	64	.	G	A	411.77	.	AC=2;AF=1.00;AN=2;BaseQRankSum=1.752;ClippingRankSum=0.000;DP=17;ExcessHet=3.0103;FS=0.000;MLEAC=2;MLEAF=1.00;MQ=39.69;MQRankSum=-0.430;QD=25.74;ReadPosRankSum=-1.311;SOR=4.174	GT:AD:DP:GQ:PL	1/1:1,15:16:38:440,38,0
211000022279555	191	.	G	A	104.90	.	AC=2;AF=1.00;AN=2;DP=6;ExcessHet=3.0103;FS=0.000;MLEAC=2;MLEAF=1.00;MQ=32.58;QD=20.98;SOR=3.611	GT:AD:DP:GQ:PL	1/1:0,5:5:15:133,15,0
211000022279555	229	.	C	A	86.03	.	AC=2;AF=1.00;AN=2;DP=5;ExcessHet=3.0103;FS=0.000;MLEAC=2;MLEAF=1.00;MQ=29.77;QD=21.51;SOR=3.258	GT:AD:DP:GQ:PL	1/1:0,4:4:12:114,12,0
211000022279555	271	.	T	C	88.77	.	AC=1;AF=0.500;AN=2;BaseQRankSum=-0.366;ClippingRankSum=0.000;DP=7;ExcessHet=3.0103;FS=0.000;MLEAC=1;MLEAF=0.500;MQ=32.36;MQRankSum=-1.465;QD=12.68;ReadPosRankSum=0.712;SOR=1.609	GT:AD:DP:GQ:PL	0/1:2,5:7:34:117,0,34
211000022279555	336	.	T	G	1042.77	.	AC=2;AF=1.00;AN=2;BaseQRankSum=1.387;ClippingRankSum=0.000;DP=46;ExcessHet=3.0103;FS=41.220;MLEAC=2;MLEAF=1.00;MQ=36.91;MQRankSum=0.696;QD=23.70;ReadPosRankSum=-1.772;SOR=7.475	GT:AD:DP:GQ:PL	1/1:3,41:44:67:1071,67,0
211000022279555	457	.	T	A	1299.77	.	AC=1;AF=0.500;AN=2;BaseQRankSum=0.403;ClippingRankSum=0.000;DP=73;ExcessHet=3.0103;FS=111.064;MLEAC=1;MLEAF=0.500;MQ=36.75;MQRankSum=4.950;QD=19.11;ReadPosRankSum=-0.954;SOR=6.700	GT:AD:DP:GQ:PL	0/1:11,57:68:94:1328,0,94
211000022279555	615	.	T	TCAGGTTGTTGCATTAGCCAACGTATGCCCATAAC	489.73	.	AC=1;AF=0.500;AN=2;BaseQRankSum=0.939;ClippingRankSum=0.000;DP=31;ExcessHet=3.0103;FS=19.447;MLEAC=1;MLEAF=0.500;MQ=35.51;MQRankSum=4.388;QD=16.89;ReadPosRankSum=-3.423;SOR=4.615	GT:AD:DP:GQ:PL	0/1:20,9:29:99:527,0,798
211000022279555	644	.	G	GTGTATAGT	640.73	.	AC=1;AF=0.500;AN=2;BaseQRankSum=-0.666;ClippingRankSum=0.000;DP=44;ExcessHet=3.0103;FS=22.027;MLEAC=1;MLEAF=0.500;MQ=35.62;MQRankSum=4.962;QD=14.90;ReadPosRankSum=-0.908;SOR=4.012	GT:AD:DP:GQ:PL	0/1:26,17:43:99:678,0,1028
211000022279555	648	.	AT	A	643.73	.	AC=1;AF=0.500;AN=2;BaseQRankSum=-3.048;ClippingRankSum=0.000;DP=44;ExcessHet=3.0103;FS=25.265;MLEAC=1;MLEAF=0.500;MQ=35.93;MQRankSum=5.029;QD=14.97;ReadPosRankSum=-1.109;SOR=4.260	GT:AD:DP:GQ:PL	0/1:25,18:43:99:681,0,998
211000022279555	650	.	ACAC	A	643.73	.	AC=1;AF=0.500;AN=2;BaseQRankSum=2.640;ClippingRankSum=0.000;DP=44;ExcessHet=3.0103;FS=25.265;MLEAC=1;MLEAF=0.500;MQ=35.93;MQRankSum=5.029;QD=14.97;ReadPosRankSum=-1.060;SOR=4.260	GT:AD:DP:GQ:PL	0/1:25,18:43:99:681,0,998
211000022279555	719	.	C	CCA	1745.73	.	AC=1;AF=0.500;AN=2;BaseQRankSum=-3.877;ClippingRankSum=0.000;DP=78;ExcessHet=3.0103;FS=63.777;MLEAC=1;MLEAF=0.500;MQ=36.49;MQRankSum=3.086;QD=23.59;ReadPosRankSum=-2.109;SOR=6.593	GT:AD:DP:GQ:PL	0/1:20,54:74:99:1783,0,535
211000022279555	742	.	A	T	2430.77	.	AC=1;AF=0.500;AN=2;BaseQRankSum=-1.181;ClippingRankSum=0.000;DP=78;ExcessHet=3.0103;FS=58.314;MLEAC=1;MLEAF=0.500;MQ=36.35;MQRankSum=2.608;QD=32.41;ReadPosRankSum=0.722;SOR=6.836	GT:AD:DP:GQ:PL	0/1:14,61:75:99:2459,0,407
211000022279555	743	.	A	G	2430.77	.	AC=1;AF=0.500;AN=2;BaseQRankSum=-2.794;ClippingRankSum=0.000;DP=78;ExcessHet=3.0103;FS=58.314;MLEAC=1;MLEAF=0.500;MQ=36.35;MQRankSum=2.608;QD=32.41;ReadPosRankSum=0.966;SOR=6.836	GT:AD:DP:GQ:PL	0/1:14,61:75:99:2459,0,407
211000022279555	772	.	C	T	274.77	.	AC=1;AF=0.500;AN=2;BaseQRankSum=0.000;ClippingRankSum=0.000;DP=73;ExcessHet=3.0103;FS=10.130;MLEAC=1;MLEAF=0.500;MQ=36.54;MQRankSum=-0.849;QD=3.93;ReadPosRankSum=0.295;SOR=2.876	GT:AD:DP:GQ:PL	0/1:51,19:70:99:303,0,1163
211000022279555	858	.	G	A	396.77	.	AC=1;AF=0.500;AN=2;BaseQRankSum=2.455;ClippingRankSum=0.000;DP=34;ExcessHet=3.0103;FS=71.180;MLEAC=1;MLEAF=0.500;MQ=37.47;MQRankSum=2.956;QD=14.17;ReadPosRankSum=-3.463;SOR=5.889	GT:AD:DP:GQ:PL	0/1:10,18:28:99:425,0,191
211000022279555	949	.	G	A	54.77	.	AC=1;AF=0.500;AN=2;BaseQRankSum=2.369;ClippingRankSum=0.000;DP=11;ExcessHet=3.0103;FS=0.000;MLEAC=1;MLEAF=0.500;MQ=37.88;MQRankSum=2.369;QD=6.85;ReadPosRankSum=-2.369;SOR=0.368	GT:AD:DP:GQ:PL	0/1:5,3:8:83:83,0,111
211000022279555	1000	.	T	A	467.77	.	AC=1;AF=0.500;AN=2;BaseQRankSum=1.621;ClippingRankSum=0.000;DP=22;ExcessHet=3.0103;FS=0.000;MLEAC=1;MLEAF=0.500;MQ=39.87;MQRankSum=2.735;QD=25.99;ReadPosRankSum=-0.531;SOR=2.303	GT:AD:DP:GQ:PL	0/1:4,14:18:53:496,0,53
211000022279555	1010	.	G	A	175.77	.	AC=1;AF=0.500;AN=2;BaseQRankSum=2.004;ClippingRankSum=0.000;DP=24;ExcessHet=3.0103;FS=0.000;MLEAC=1;MLEAF=0.500;MQ=40.23;MQRankSum=0.554;QD=9.25;ReadPosRankSum=0.971;SOR=0.793	GT:AD:DP:GQ:PL	0/1:9,10:19:99:204,0,256
211000022279555	1146	.	T	TCA	133.73	.	AC=1;AF=0.500;AN=2;BaseQRankSum=1.531;ClippingRankSum=0.000;DP=66;ExcessHet=3.0103;FS=0.000;MLEAC=1;MLEAF=0.500;MQ=39.52;MQRankSum=1.479;QD=3.18;ReadPosRankSum=-0.153;SOR=0.064	GT:AD:DP:GQ:PL	0/1:34,8:42:99:171,0,1155
211000022279571	149	.	AC	A	603.73	.	AC=2;AF=1.00;AN=2;DP=14;ExcessHet=3.0103;FS=0.000;MLEAC=2;MLEAF=1.00;MQ=39.39;QD=29.71;SOR=5.421	GT:AD:DP:GQ:PL	1/1:0,14:14:45:641,45,0
211000022279571	160	.	G	GTGTTCAC	712.74	.	AC=1;AF=0.500;AN=2;BaseQRankSum=0.758;ClippingRankSum=0.000;DP=17;ExcessHet=3.0103;FS=0.000;MLEAC=1;MLEAF=0.500;MQ=39.99;MQRankSum=2.609;QD=26.53;ReadPosRankSum=-0.149;SOR=3.383	GT:AD:DP:GQ:PL	0/1:2,15:17:30:750,0,30
211000022279571	163	.	A	AAGGCGACTACGTCATGG	796.75	.	AC=1;AF=0.500;AN=2;BaseQRankSum=-0.072;ClippingRankSum=0.000;DP=20;ExcessHet=3.0103;FS=0.000;MLEAC=1;MLEAF=0.500;MQ=40.61;MQRankSum=2.513;QD=28.75;ReadPosRankSum=-0.316;SOR=3.716	GT:AD:DP:GQ:PL	0/1:2,18:20:24:834,0,24
211000022279571	167	.	AATAGAAATAG	A	796.75	.	AC=1;AF=0.500;AN=2;BaseQRankSum=-0.739;ClippingRankSum=0.000;DP=22;ExcessHet=3.0103;FS=0.000;MLEAC=1;MLEAF=0.500;MQ=40.93;MQRankSum=2.495;QD=28.66;ReadPosRankSum=0.057;SOR=3.912	GT:AD:DP:GQ:PL	0/1:2,20:22:24:834,0,24
211000022279571	275	.	T	C	384.77	.	AC=2;AF=1.00;AN=2;DP=15;ExcessHet=3.0103;FS=0.000;MLEAC=2;MLEAF=1.00;MQ=40.84;QD=25.65;SOR=5.549	GT:AD:DP:GQ:PL	1/1:0,15:15:45:413,45,0
211000022279571	371	.	C	CTACAAAATAGAAAGTATAATTTGAGAAACTCTGTACAAAATAGAAAGTATAATTTGAGAAACTCTG	328.73	.	AC=1;AF=0.500;AN=2;BaseQRankSum=-2.450;ClippingRankSum=0.000;DP=12;ExcessHet=3.0103;FS=0.000;MLEAC=1;MLEAF=0.500;MQ=35.41;MQRankSum=0.921;QD=32.33;ReadPosRankSum=0.000;SOR=1.981	GT:AD:DP:GQ:PL	0/1:4,4:8:99:366,0,141
211000022279571	413	.	A	C	81.77	.	AC=1;AF=0.500;AN=2;BaseQRankSum=1.068;ClippingRankSum=0.000;DP=14;ExcessHet=3.0103;FS=0.000;MLEAC=1;MLEAF=0.500;MQ=37.13;MQRankSum=1.131;QD=8.18;ReadPosRankSum=-1.915;SOR=0.693	GT:AD:DP:GQ:PL	0/1:5,5:10:99:110,0,157
211000022279571	423	.	T	A	220.77	.	AC=1;AF=0.500;AN=2;BaseQRankSum=-2.037;ClippingRankSum=0.000;DP=14;ExcessHet=3.0103;FS=3.010;MLEAC=1;MLEAF=0.500;MQ=37.13;MQRankSum=2.241;QD=22.08;ReadPosRankSum=-1.356;SOR=1.492	GT:AD:DP:GQ:PL	0/1:3,7:10:50:249,0,50
211000022279571	475	.	T	A	75.73	.	AC=1;AF=0.500;AN=2;BaseQRankSum=2.260;ClippingRankSum=0.000;DP=15;ExcessHet=3.0103;FS=7.782;MLEAC=1;MLEAF=0.500;MQ=39.22;MQRankSum=1.358;QD=7.57;ReadPosRankSum=-0.952;SOR=0.598	GT:AD:DP:GQ:PL	0/1:5,5:10:90:113,0,90
211000022279571	508	.	T	C	80.77	.	AC=1;AF=0.500;AN=2;BaseQRankSum=0.543;ClippingRankSum=0.000;DP=15;ExcessHet=3.0103;FS=0.000;MLEAC=1;MLEAF=0.500;MQ=42.19;MQRankSum=1.141;QD=8.97;ReadPosRankSum=-1.437;SOR=0.892	GT:AD:DP:GQ:PL	0/1:4,5:9:99:109,0,99
211000022279571	649	.	AGTCATACATTCCTT	A	486.70	.	AC=2;AF=1.00;AN=2;BaseQRankSum=-1.413;ClippingRankSum=0.000;DP=17;ExcessHet=3.0103;FS=0.000;MLEAC=2;MLEAF=1.00;MQ=41.29;MQRankSum=1.343;QD=34.76;ReadPosRankSum=1.744;SOR=3.912	GT:AD:DP:GQ:PL	1/1:1,13:14:6:523,6,0
211000022279571	1477	.	T	A	31.77	.	AC=1;AF=0.500;AN=2;BaseQRankSum=1.013;ClippingRankSum=0.000;DP=11;ExcessHet=3.0103;FS=3.522;MLEAC=1;MLEAF=0.500;MQ=31.88;MQRankSum=0.493;QD=3.18;ReadPosRankSum=0.967;SOR=2.245	GT:AD:DP:GQ:PL	0/1:8,2:10:60:60,0,241
211000022279571	1498	.	G	A	67.77	.	AC=1;AF=0.500;AN=2;BaseQRankSum=0.366;ClippingRankSum=0.000;DP=8;ExcessHet=3.0103;FS=13.222;MLEAC=1;MLEAF=0.500;MQ=32.95;MQRankSum=0.366;QD=9.68;ReadPosRankSum=1.068;SOR=2.200	GT:AD:DP:GQ:PL	0/1:5,2:7:96:96,0,201
211000022279571	1499	.	A	T	67.77	.	AC=1;AF=0.500;AN=2;BaseQRankSum=0.414;ClippingRankSum=0.000;DP=9;ExcessHet=3.0103;FS=17.482;MLEAC=1;MLEAF=0.500;MQ=32.44;MQRankSum=-0.157;QD=8.47;ReadPosRankSum=0.135;SOR=2.774	GT:AD:DP:GQ:PL	0/1:5,3:8:96:96,0,201
211000022279571	1575	.	T	G	47.77	.	AC=1;AF=0.500;AN=2;BaseQRankSum=-1.940;ClippingRankSum=0.000;DP=11;ExcessHet=3.0103;FS=13.222;MLEAC=1;MLEAF=0.500;MQ=32.23;MQRankSum=-0.405;QD=4.78;ReadPosRankSum=-0.096;SOR=3.223	GT:AD:DP:GQ:PL	0/1:6,4:10:76:76,0,144
211000022279571	1721	.	T	TGA	86.73	.	AC=1;AF=0.500;AN=2;BaseQRankSum=-1.070;ClippingRankSum=0.000;DP=16;ExcessHet=3.0103;FS=0.000;MLEAC=1;MLEAF=0.500;MQ=31.38;MQRankSum=-1.531;QD=5.78;ReadPosRankSum=-1.404;SOR=1.609	GT:AD:DP:GQ:PL	0/1:14,1:15:99:124,0,709
211000022279571	1722	.	T	TGAGAAATTTTCTGAGTTAAATACTGATCTTGTTGGTGAAGACAGAGATAAACTA	86.73	.	AC=1;AF=0.500;AN=2;BaseQRankSum=2.055;ClippingRankSum=0.000;DP=16;ExcessHet=3.0103;FS=3.233;MLEAC=1;MLEAF=0.500;MQ=32.63;MQRankSum=0.081;QD=5.42;ReadPosRankSum=-2.005;SOR=2.303	GT:AD:DP:GQ:PL	0/1:14,2:16:99:124,0,709
211000022279571	1791	.	A	G	37.77	.	AC=1;AF=0.500;AN=2;BaseQRankSum=0.509;ClippingRankSum=0.000;DP=14;ExcessHet=3.0103;FS=6.008;MLEAC=1;MLEAF=0.500;MQ=32.99;MQRankSum=-0.071;QD=2.70;ReadPosRankSum=0.709;SOR=2.621	GT:AD:DP:GQ:PL	0/1:10,4:14:66:66,0,228
211000022279602	2171	.	A	C	316.77	.	AC=1;AF=0.500;AN=2;BaseQRankSum=1.298;ClippingRankSum=0.000;DP=24;ExcessHet=3.0103;FS=49.123;MLEAC=1;MLEAF=0.500;MQ=39.22;MQRankSum=1.302;QD=13.20;ReadPosRankSum=-0.465;SOR=5.545	GT:AD:DP:GQ:PL	0/1:9,15:24:99:345,0,158
211000022279602	2182	.	G	T	885.77	.	AC=2;AF=1.00;AN=2;DP=24;ExcessHet=3.0103;FS=0.000;MLEAC=2;MLEAF=1.00;MQ=39.40;QD=32.37;SOR=1.802	GT:AD:DP:GQ:PL	1/1:0,24:24:72:914,72,0
211000022279602	2227	.	A	G	69.77	.	AC=1;AF=0.500;AN=2;BaseQRankSum=-2.629;ClippingRankSum=0.000;DP=39;ExcessHet=3.0103;FS=7.983;MLEAC=1;MLEAF=0.500;MQ=38.49;MQRankSum=0.420;QD=1.84;ReadPosRankSum=0.469;SOR=2.876	GT:AD:DP:GQ:PL	0/1:30,8:38:98:98,0,716
211000022279602	2328	.	A	G	531.77	.	AC=1;AF=0.500;AN=2;BaseQRankSum=1.618;ClippingRankSum=0.000;DP=25;ExcessHet=3.0103;FS=44.864;MLEAC=1;MLEAF=0.500;MQ=36.48;MQRankSum=2.972;QD=23.12;ReadPosRankSum=-1.189;SOR=5.545	GT:AD:DP:GQ:PL	0/1:8,15:23:99:560,0,299
211000022279602	2337	.	T	C	480.77	.	AC=1;AF=0.500;AN=2;BaseQRankSum=3.592;ClippingRankSum=0.000;DP=21;ExcessHet=3.0103;FS=35.884;MLEAC=1;MLEAF=0.500;MQ=36.31;MQRankSum=2.429;QD=25.30;ReadPosRankSum=-0.805;SOR=5.130	GT:AD:DP:GQ:PL	0/1:7,12:19:99:509,0,283
211000022279602	2606	.	A	T	83.77	.	AC=1;AF=0.500;AN=2;BaseQRankSum=1.790;ClippingRankSum=0.000;DP=29;ExcessHet=3.0103;FS=0.000;MLEAC=1;MLEAF=0.500;MQ=38.68;MQRankSum=-1.082;QD=2.89;ReadPosRankSum=0.504;SOR=0.425	GT:AD:DP:GQ:PL	0/1:22,7:29:99:112,0,515
211000022279667	459	.	T	C	62.74	.	AC=2;AF=1.00;AN=2;DP=3;ExcessHet=3.0103;FS=0.000;MLEAC=2;MLEAF=1.00;MQ=40.81;QD=31.37;SOR=2.303	GT:AD:DP:GQ:PL	1/1:0,2:2:6:90,6,0
211000022279667	466	.	G	A	62.74	.	AC=2;AF=1.00;AN=2;DP=3;ExcessHet=3.0103;FS=0.000;MLEAC=2;MLEAF=1.00;MQ=40.81;QD=31.37;SOR=2.303	GT:AD:DP:GQ:PL	1/1:0,2:2:6:90,6,0
211000022279667	1399	.	A	T	56.28	.	AC=2;AF=1.00;AN=2;DP=7;ExcessHet=3.0103;FS=0.000;MLEAC=2;MLEAF=1.00;MQ=42.74;QD=18.76;SOR=2.833	GT:AD:DP:GQ:PL	1/1:0,3:3:9:84,9,0
211000022279667	2045	.	C	G	114.03	.	AC=2;AF=1.00;AN=2;DP=6;ExcessHet=3.0103;FS=0.000;MLEAC=2;MLEAF=1.00;MQ=38.39;QD=28.51;SOR=3.258	GT:AD:DP:GQ:PL	1/1:0,4:4:12:142,12,0
211000022279667	2153	.	C	A	63.77	.	AC=1;AF=0.500;AN=2;BaseQRankSum=0.629;ClippingRankSum=0.000;DP=17;ExcessHet=3.0103;FS=0.000;MLEAC=1;MLEAF=0.500;MQ=34.11;MQRankSum=-0.172;QD=4.55;ReadPosRankSum=-2.184;SOR=0.269	GT:AD:DP:GQ:PL	0/1:9,5:14:92:92,0,183
211000022279667	2231	.	T	A	226.77	.	AC=1;AF=0.500;AN=2;BaseQRankSum=1.510;ClippingRankSum=0.000;DP=26;ExcessHet=3.0103;FS=2.831;MLEAC=1;MLEAF=0.500;MQ=33.03;MQRankSum=-0.358;QD=11.34;ReadPosRankSum=1.596;SOR=1.609	GT:AD:DP:GQ:PL	0/1:13,7:20:99:255,0,547
211000022279667	2232	.	G	A	226.77	.	AC=1;AF=0.500;AN=2;BaseQRankSum=0.245;ClippingRankSum=0.000;DP=26;ExcessHet=3.0103;FS=2.831;MLEAC=1;MLEAF=0.500;MQ=33.03;MQRankSum=-0.358;QD=11.34;ReadPosRankSum=1.270;SOR=1.609	GT:AD:DP:GQ:PL	0/1:13,7:20:99:255,0,547
211000022279667	2390	.	A	G	247.77	.	AC=1;AF=0.500;AN=2;BaseQRankSum=-0.949;ClippingRankSum=0.000;DP=13;ExcessHet=3.0103;FS=0.000;MLEAC=1;MLEAF=0.500;MQ=31.76;MQRankSum=-0.574;QD=19.06;ReadPosRankSum=-1.719;SOR=0.446	GT:AD:DP:GQ:PL	0/1:6,7:13:99:276,0,265
211000022279667	2399	.	G	C	247.77	.	AC=1;AF=0.500;AN=2;BaseQRankSum=-0.318;ClippingRankSum=0.000;DP=13;ExcessHet=3.0103;FS=0.000;MLEAC=1;MLEAF=0.500;MQ=31.76;MQRankSum=-0.574;QD=19.06;ReadPosRankSum=-1.086;SOR=0.446	GT:AD:DP:GQ:PL	0/1:6,7:13:99:276,0,265
211000022279667	2515	.	A	G	239.77	.	AC=1;AF=0.500;AN=2;BaseQRankSum=1.201;ClippingRankSum=0.000;DP=22;ExcessHet=3.0103;FS=2.197;MLEAC=1;MLEAF=0.500;MQ=27.30;MQRankSum=-0.134;QD=11.42;ReadPosRankSum=-0.782;SOR=1.445	GT:AD:DP:GQ:PL	0/1:12,9:21:99:268,0,406
211000022279667	2540	.	C	T	151.77	.	AC=1;AF=0.500;AN=2;BaseQRankSum=2.011;ClippingRankSum=0.000;DP=16;ExcessHet=3.0103;FS=2.963;MLEAC=1;MLEAF=0.500;MQ=27.26;MQRankSum=-0.365;QD=10.12;ReadPosRankSum=0.799;SOR=2.303	GT:AD:DP:GQ:PL	0/1:10,5:15:99:180,0,390
211000022279667	2576	.	C	A	58.77	.	AC=1;AF=0.500;AN=2;BaseQRankSum=-0.859;ClippingRankSum=0.000;DP=15;ExcessHet=3.0103;FS=10.659;MLEAC=1;MLEAF=0.500;MQ=27.86;MQRankSum=-2.198;QD=4.20;ReadPosRankSum=-1.629;SOR=3.603	GT:AD:DP:GQ:PL	0/1:9,5:14:87:87,0,205
211000022279667	2726	.	GGTTTTGGGTGGGTGACGCACAA	G	127.73	.	AC=1;AF=0.500;AN=2;BaseQRankSum=-1.418;ClippingRankSum=0.000;DP=22;ExcessHet=3.0103;FS=0.000;MLEAC=1;MLEAF=0.500;MQ=34.32;MQRankSum=-0.484;QD=6.39;ReadPosRankSum=0.430;SOR=0.252	GT:AD:DP:GQ:PL	0/1:15,5:20:99:165,0,2741
211000022279667	3098	.	C	T	147.77	.	AC=1;AF=0.500;AN=2;BaseQRankSum=3.518;ClippingRankSum=0.000;DP=109;ExcessHet=3.0103;FS=9.303;MLEAC=1;MLEAF=0.500;MQ=32.32;MQRankSum=0.228;QD=1.45;ReadPosRankSum=-0.947;SOR=2.509	GT:AD:DP:GQ:PL	0/1:92,10:102:99:176,0,3956
211000022279667	3105	.	A	C	177.77	.	AC=1;AF=0.500;AN=2;BaseQRankSum=1.337;ClippingRankSum=0.000;DP=115;ExcessHet=3.0103;FS=9.189;MLEAC=1;MLEAF=0.500;MQ=32.70;MQRankSum=0.532;QD=1.65;ReadPosRankSum=-1.853;SOR=2.827	GT:AD:DP:GQ:PL	0/1:96,12:108:99:206,0,4121
211000022279667	3106	.	A	AGT	174.73	.	AC=1;AF=0.500;AN=2;BaseQRankSum=4.231;ClippingRankSum=0.000;DP=115;ExcessHet=3.0103;FS=9.164;MLEAC=1;MLEAF=0.500;MQ=32.70;MQRankSum=0.589;QD=1.63;ReadPosRankSum=-1.862;SOR=2.852	GT:AD:DP:GQ:PL	0/1:95,12:107:99:212,0,4037
211000022279667	3111	.	T	C	216.77	.	AC=1;AF=0.500;AN=2;BaseQRankSum=-0.329;ClippingRankSum=0.000;DP=115;ExcessHet=3.0103;FS=9.189;MLEAC=1;MLEAF=0.500;MQ=32.97;MQRankSum=0.359;QD=2.01;ReadPosRankSum=-1.939;SOR=2.827	GT:AD:DP:GQ:PL	0/1:96,12:108:99:245,0,4160
211000022279667	3114	.	T	G	264.77	.	AC=1;AF=0.500;AN=2;BaseQRankSum=2.404;ClippingRankSum=0.000;DP=117;ExcessHet=3.0103;FS=11.548;MLEAC=1;MLEAF=0.500;MQ=32.93;MQRankSum=0.326;QD=2.41;ReadPosRankSum=-2.121;SOR=2.833	GT:AD:DP:GQ:PL	0/1:97,13:110:99:293,0,4073
211000022279667	3128	.	C	A	207.77	.	AC=1;AF=0.500;AN=2;BaseQRankSum=-0.365;ClippingRankSum=0.000;DP=123;ExcessHet=3.0103;FS=14.121;MLEAC=1;MLEAF=0.500;MQ=33.33;MQRankSum=0.154;QD=1.79;ReadPosRankSum=-0.957;SOR=3.198	GT:AD:DP:GQ:PL	0/1:103,13:116:99:236,0,4286
211000022279667	3132	.	A	C	204.77	.	AC=1;AF=0.500;AN=2;BaseQRankSum=2.345;ClippingRankSum=0.000;DP=126;ExcessHet=3.0103;FS=11.581;MLEAC=1;MLEAF=0.500;MQ=33.45;MQRankSum=0.212;QD=1.75;ReadPosRankSum=-0.654;SOR=3.174	GT:AD:DP:GQ:PL	0/1:104,13:117:99:233,0,4328
211000022279667	3136	.	AT	A	183.73	.	AC=1;AF=0.500;AN=2;BaseQRankSum=0.763;ClippingRankSum=0.000;DP=125;ExcessHet=3.0103;FS=14.649;MLEAC=1;MLEAF=0.500;MQ=33.55;MQRankSum=-0.085;QD=1.58;ReadPosRankSum=-0.970;SOR=3.431	GT:AD:DP:GQ:PL	0/1:103,13:116:99:221,0,4308
211000022279667	3147	.	T	G	213.77	.	AC=1;AF=0.500;AN=2;BaseQRankSum=-0.792;ClippingRankSum=0.000;DP=123;ExcessHet=3.0103;FS=14.136;MLEAC=1;MLEAF=0.500;MQ=33.63;MQRankSum=-0.414;QD=1.88;ReadPosRankSum=0.114;SOR=3.201	GT:AD:DP:GQ:PL	0/1:101,13:114:99:242,0,4152
211000022279667	3150	.	T	C	216.77	.	AC=1;AF=0.500;AN=2;BaseQRankSum=-0.985;ClippingRankSum=0.000;DP=122;ExcessHet=3.0103;FS=11.638;MLEAC=1;MLEAF=0.500;MQ=33.38;MQRankSum=-0.182;QD=1.92;ReadPosRankSum=0.275;SOR=3.176	GT:AD:DP:GQ:PL	0/1:100,13:113:99:245,0,4160
211000022279667	3162	.	G	T	144.77	.	AC=1;AF=0.500;AN=2;BaseQRankSum=1.437;ClippingRankSum=0.000;DP=127;ExcessHet=3.0103;FS=11.676;MLEAC=1;MLEAF=0.500;MQ=32.58;MQRankSum=0.265;QD=1.23;ReadPosRankSum=1.964;SOR=2.890	GT:AD:DP:GQ:PL	0/1:106,12:118:99:173,0,4583
211000022279667	3166	.	A	C	138.77	.	AC=1;AF=0.500;AN=2;BaseQRankSum=-2.943;ClippingRankSum=0.000;DP=128;ExcessHet=3.0103;FS=11.631;MLEAC=1;MLEAF=0.500;MQ=32.33;MQRankSum=0.411;QD=1.17;ReadPosRankSum=2.110;SOR=2.867	GT:AD:DP:GQ:PL	0/1:107,12:119:99:167,0,4644
211000022279667	3189	.	T	A	159.77	.	AC=1;AF=0.500;AN=2;BaseQRankSum=1.389;ClippingRankSum=0.000;DP=122;ExcessHet=3.0103;FS=11.812;MLEAC=1;MLEAF=0.500;MQ=31.42;MQRankSum=0.813;QD=1.39;ReadPosRankSum=1.469;SOR=3.150	GT:AD:DP:GQ:PL	0/1:103,12:115:99:188,0,4331
211000022279667	3193	.	A	G	486.77	.	AC=1;AF=0.500;AN=2;BaseQRankSum=-0.945;ClippingRankSum=0.000;DP=121;ExcessHet=3.0103;FS=18.828;MLEAC=1;MLEAF=0.500;MQ=31.36;MQRankSum=-0.267;QD=4.27;ReadPosRankSum=0.654;SOR=3.252	GT:AD:DP:GQ:PL	0/1:90,24:114:99:515,0,1996
211000022279667	3216	.	G	T	108.77	.	AC=1;AF=0.500;AN=2;BaseQRankSum=2.434;ClippingRankSum=0.000;DP=104;ExcessHet=3.0103;FS=15.413;MLEAC=1;MLEAF=0.500;MQ=30.44;MQRankSum=1.222;QD=1.09;ReadPosRankSum=-0.345;SOR=3.567	GT:AD:DP:GQ:PL	0/1:90,10:100:99:137,0,3896
211000022279667	3217	.	T	A	111.77	.	AC=1;AF=0.500;AN=2;BaseQRankSum=-1.379;ClippingRankSum=0.000;DP=106;ExcessHet=3.0103;FS=15.508;MLEAC=1;MLEAF=0.500;MQ=30.29;MQRankSum=1.299;QD=1.10;ReadPosRankSum=-0.287;SOR=3.685	GT:AD:DP:GQ:PL	0/1:92,10:102:99:140,0,3875
211000022279667	3220	.	T	G	108.77	.	AC=1;AF=0.500;AN=2;BaseQRankSum=-0.119;ClippingRankSum=0.000;DP=105;ExcessHet=3.0103;FS=18.442;MLEAC=1;MLEAF=0.500;MQ=30.28;MQRankSum=1.299;QD=1.07;ReadPosRankSum=-0.383;SOR=3.863	GT:AD:DP:GQ:PL	0/1:92,10:102:99:137,0,3917
211000022279667	3232	.	CT	C	72.73	.	AC=1;AF=0.500;AN=2;BaseQRankSum=3.158;ClippingRankSum=0.000;DP=99;ExcessHet=3.0103;FS=20.320;MLEAC=1;MLEAF=0.500;MQ=29.91;MQRankSum=1.202;QD=0.75;ReadPosRankSum=-1.524;SOR=4.351	GT:AD:DP:GQ:PL	0/1:88,9:97:99:110,0,3710
211000022279667	3256	.	C	T	96.77	.	AC=1;AF=0.500;AN=2;BaseQRankSum=-1.066;ClippingRankSum=0.000;DP=92;ExcessHet=3.0103;FS=7.926;MLEAC=1;MLEAF=0.500;MQ=26.76;MQRankSum=1.887;QD=1.08;ReadPosRankSum=-0.103;SOR=1.780	GT:AD:DP:GQ:PL	0/1:75,15:90:99:125,0,2002
211000022279667	3277	.	C	T	127.77	.	AC=1;AF=0.500;AN=2;BaseQRankSum=-2.151;ClippingRankSum=0.000;DP=88;ExcessHet=3.0103;FS=4.001;MLEAC=1;MLEAF=0.500;MQ=25.33;MQRankSum=0.922;QD=1.50;ReadPosRankSum=0.011;SOR=1.266	GT:AD:DP:GQ:PL	0/1:69,16:85:99:156,0,1956
211000022279667	3301	.	A	C	52.77	.	AC=1;AF=0.500;AN=2;BaseQRankSum=-0.074;ClippingRankSum=0.000;DP=81;ExcessHet=3.0103;FS=3.090;MLEAC=1;MLEAF=0.500;MQ=24.03;MQRankSum=0.452;QD=0.65;ReadPosRankSum=-0.837;SOR=0.301	GT:AD:DP:GQ:PL	0/1:68,13:81:81:81,0,1810
211000022279667	3360	.	A	AAAT	291.73	.	AC=1;AF=0.500;AN=2;DP=71;ExcessHet=3.0103;FS=0.000;MLEAC=1;MLEAF=0.500;MQ=27.79;QD=4.11;SOR=0.000	GT:AD:DP:GQ:PL	0/1:71,0:71:99:329,0,2983
211000022279667	3361	.	C	G,CATGTCACAAAGTTTAAATTCTTTTTCGTAATGGAAAGTGATGCCCAAAAAGTTTCTTTGGACATACTGGTCAGTCCACATGTCGACGGTCGCACTTGCTCTTCCGCTATCCACAGCTTTTTTTATCTCGGACG	2705.73	.	AC=1,1;AF=0.500,0.500;AN=2;DP=71;ExcessHet=3.0103;FS=0.000;MLEAC=1,1;MLEAF=0.500,0.500;MQ=27.79;QD=29.46;SOR=8.554	GT:AD:DP:GQ:PL	1/2:0,71,0:71:99:2743,545,332,2321,0,2942
211000022279667	3371	.	A	T	357.77	.	AC=1;AF=0.500;AN=2;BaseQRankSum=4.015;ClippingRankSum=0.000;DP=80;ExcessHet=3.0103;FS=4.932;MLEAC=1;MLEAF=0.500;MQ=28.58;MQRankSum=1.911;QD=4.47;ReadPosRankSum=-4.666;SOR=0.044	GT:AD:DP:GQ:PL	0/1:66,14:80:99:386,0,2771
211000022279667	3372	.	A	C	382.77	.	AC=1;AF=0.500;AN=2;BaseQRankSum=0.963;ClippingRankSum=0.000;DP=79;ExcessHet=3.0103;FS=4.883;MLEAC=1;MLEAF=0.500;MQ=28.67;MQRankSum=1.844;QD=4.85;ReadPosRankSum=-4.640;SOR=0.045	GT:AD:DP:GQ:PL	0/1:65,14:79:99:411,0,2768
211000022279667	3395	.	G	T	442.77	.	AC=1;AF=0.500;AN=2;BaseQRankSum=2.594;ClippingRankSum=0.000;DP=70;ExcessHet=3.0103;FS=3.899;MLEAC=1;MLEAF=0.500;MQ=30.86;MQRankSum=0.295;QD=6.33;ReadPosRankSum=-1.842;SOR=0.084	GT:AD:DP:GQ:PL	0/1:54,16:70:99:471,0,2201
211000022279667	3439	.	AC	A	435.73	.	AC=1;AF=0.500;AN=2;BaseQRankSum=0.458;ClippingRankSum=0.000;DP=59;ExcessHet=3.0103;FS=5.948;MLEAC=1;MLEAF=0.500;MQ=34.63;MQRankSum=0.875;QD=7.39;ReadPosRankSum=-0.104;SOR=0.027	GT:AD:DP:GQ:PL	0/1:44,15:59:99:473,0,1783
211000022279667	3441	.	G	T	444.77	.	AC=1;AF=0.500;AN=2;BaseQRankSum=3.507;ClippingRankSum=0.000;DP=58;ExcessHet=3.0103;FS=5.873;MLEAC=1;MLEAF=0.500;MQ=34.77;MQRankSum=0.848;QD=7.67;ReadPosRankSum=-0.115;SOR=0.029	GT:AD:DP:GQ:PL	0/1:43,15:58:99:473,0,1783
211000022279667	3453	.	T	C	480.77	.	AC=1;AF=0.500;AN=2;BaseQRankSum=0.022;ClippingRankSum=0.000;DP=53;ExcessHet=3.0103;FS=0.000;MLEAC=1;MLEAF=0.500;MQ=36.35;MQRankSum=-2.002;QD=9.07;ReadPosRankSum=-0.872;SOR=0.612	GT:AD:DP:GQ:PL	0/1:37,16:53:99:509,0,1486
211000022279667	3461	.	C	T	271.77	.	AC=1;AF=0.500;AN=2;BaseQRankSum=-1.458;ClippingRankSum=0.000;DP=49;ExcessHet=3.0103;FS=0.000;MLEAC=1;MLEAF=0.500;MQ=37.04;MQRankSum=-2.338;QD=5.55;ReadPosRankSum=0.980;SOR=0.276	GT:AD:DP:GQ:PL	0/1:39,10:49:99:300,0,1630
211000022279667	3462	.	T	A	267.77	.	AC=1;AF=0.500;AN=2;BaseQRankSum=-2.274;ClippingRankSum=0.000;DP=48;ExcessHet=3.0103;FS=0.000;MLEAC=1;MLEAF=0.500;MQ=37.30;MQRankSum=-2.502;QD=5.58;ReadPosRankSum=0.800;SOR=0.289	GT:AD:DP:GQ:PL	0/1:38,10:48:99:296,0,1691
211000022279667	3473	.	T	G	232.77	.	AC=1;AF=0.500;AN=2;BaseQRankSum=-3.423;ClippingRankSum=0.000;DP=46;ExcessHet=3.0103;FS=0.000;MLEAC=1;MLEAF=0.500;MQ=37.75;MQRankSum=-2.582;QD=5.06;ReadPosRankSum=0.803;SOR=0.256	GT:AD:DP:GQ:PL	0/1:37,9:46:99:261,0,1611
211000022279667	3474	.	C	T	241.77	.	AC=1;AF=0.500;AN=2;BaseQRankSum=-2.174;ClippingRankSum=0.000;DP=47;ExcessHet=3.0103;FS=0.000;MLEAC=1;MLEAF=0.500;MQ=37.47;MQRankSum=-2.214;QD=5.49;ReadPosRankSum=0.873;SOR=0.283	GT:AD:DP:GQ:PL	0/1:35,9:44:99:270,0,1485
211000022279667	3483	.	CT	C	161.73	.	AC=1;AF=0.500;AN=2;BaseQRankSum=-0.454;ClippingRankSum=0.000;DP=42;ExcessHet=3.0103;FS=5.714;MLEAC=1;MLEAF=0.500;MQ=38.25;MQRankSum=0.300;QD=3.94;ReadPosRankSum=-0.501;SOR=0.031	GT:AD:DP:GQ:PL	0/1:30,11:41:99:199,0,902
211000022279667	3486	.	T	C	208.77	.	AC=1;AF=0.500;AN=2;BaseQRankSum=1.820;ClippingRankSum=0.000;DP=41;ExcessHet=3.0103;FS=0.000;MLEAC=1;MLEAF=0.500;MQ=38.10;MQRankSum=-2.595;QD=5.09;ReadPosRankSum=-0.070;SOR=0.260	GT:AD:DP:GQ:PL	0/1:33,8:41:99:237,0,1362
211000022279667	3527	.	T	G	902.77	.	AC=2;AF=1.00;AN=2;DP=23;ExcessHet=3.0103;FS=0.000;MLEAC=2;MLEAF=1.00;MQ=36.30;QD=30.29;SOR=6.358	GT:AD:DP:GQ:PL	1/1:0,23:23:72:931,72,0
211000022279667	3533	.	C	A	350.77	.	AC=1;AF=0.500;AN=2;BaseQRankSum=-0.304;ClippingRankSum=0.000;DP=23;ExcessHet=3.0103;FS=0.000;MLEAC=1;MLEAF=0.500;MQ=36.30;MQRankSum=-0.819;QD=15.25;ReadPosRankSum=-0.032;SOR=1.426	GT:AD:DP:GQ:PL	0/1:8,15:23:99:379,0,180
211000022279667	3763	.	A	T	37.77	.	AC=1;AF=0.500;AN=2;BaseQRankSum=-0.366;ClippingRankSum=0.000;DP=8;ExcessHet=3.0103;FS=0.000;MLEAC=1;MLEAF=0.500;MQ=37.13;MQRankSum=-0.135;QD=4.72;ReadPosRankSum=-0.319;SOR=0.169	GT:AD:DP:GQ:PL	0/1:6,2:8:66:66,0,246
211000022279667	3765	.	C	A	37.77	.	AC=1;AF=0.500;AN=2;BaseQRankSum=2.100;ClippingRankSum=0.000;DP=8;ExcessHet=3.0103;FS=0.000;MLEAC=1;MLEAF=0.500;MQ=37.13;MQRankSum=-0.135;QD=4.72;ReadPosRankSum=-0.319;SOR=0.169	GT:AD:DP:GQ:PL	0/1:6,2:8:66:66,0,246
211000022279667	3775	.	A	C	31.77	.	AC=1;AF=0.500;AN=2;BaseQRankSum=-0.493;ClippingRankSum=0.000;DP=10;ExcessHet=3.0103;FS=0.000;MLEAC=1;MLEAF=0.500;MQ=35.99;MQRankSum=0.803;QD=3.18;ReadPosRankSum=0.253;SOR=0.105	GT:AD:DP:GQ:PL	0/1:8,2:10:60:60,0,295
211000022279667	4187	.	C	T	165.77	.	AC=1;AF=0.500;AN=2;BaseQRankSum=1.345;ClippingRankSum=0.000;DP=8;ExcessHet=3.0103;FS=0.000;MLEAC=1;MLEAF=0.500;MQ=40.13;MQRankSum=-0.921;QD=20.72;ReadPosRankSum=0.319;SOR=1.863	GT:AD:DP:GQ:PL	0/1:2,6:8:29:194,0,29
211000022279667	4193	.	G	A	31.77	.	AC=1;AF=0.500;AN=2;BaseQRankSum=1.150;ClippingRankSum=0.000;DP=8;ExcessHet=3.0103;FS=0.000;MLEAC=1;MLEAF=0.500;MQ=40.13;MQRankSum=-0.566;QD=3.97;ReadPosRankSum=-1.611;SOR=0.368	GT:AD:DP:GQ:PL	0/1:5,3:8:60:60,0,147
211000022279667	4208	.	A	G	37.77	.	AC=1;AF=0.500;AN=2;BaseQRankSum=0.135;ClippingRankSum=0.000;DP=8;ExcessHet=3.0103;FS=0.000;MLEAC=1;MLEAF=0.500;MQ=40.13;MQRankSum=0.180;QD=4.72;ReadPosRankSum=-1.150;SOR=0.169	GT:AD:DP:GQ:PL	0/1:6,2:8:66:66,0,246
211000022279667	4210	.	A	G	37.77	.	AC=1;AF=0.500;AN=2;BaseQRankSum=-1.611;ClippingRankSum=0.000;DP=8;ExcessHet=3.0103;FS=0.000;MLEAC=1;MLEAF=0.500;MQ=40.13;MQRankSum=0.180;QD=4.72;ReadPosRankSum=-1.150;SOR=0.169	GT:AD:DP:GQ:PL	0/1:6,2:8:66:66,0,246
211000022279701	785	.	T	C	41.77	.	AC=1;AF=0.500;AN=2;BaseQRankSum=0.760;ClippingRankSum=0.000;DP=17;ExcessHet=3.0103;FS=0.000;MLEAC=1;MLEAF=0.500;MQ=34.63;MQRankSum=-0.139;QD=3.21;ReadPosRankSum=-1.020;SOR=0.804	GT:AD:DP:GQ:PL	0/1:9,4:13:70:70,0,207
211000022279701	1030	.	GT	G	56.73	.	AC=1;AF=0.500;AN=2;BaseQRankSum=-0.567;ClippingRankSum=0.000;DP=20;ExcessHet=3.0103;FS=5.008;MLEAC=1;MLEAF=0.500;MQ=34.02;MQRankSum=0.322;QD=3.15;ReadPosRankSum=0.498;SOR=2.303	GT:AD:DP:GQ:PL	0/1:11,7:18:94:94,0,185
211000022279708	20	.	A	T	321.77	.	AC=2;AF=1.00;AN=2;DP=13;ExcessHet=3.0103;FS=0.000;MLEAC=2;MLEAF=1.00;MQ=41.89;QD=24.75;SOR=5.283	GT:AD:DP:GQ:PL	1/1:0,13:13:39:350,39,0
211000022279810	12	.	C	A	55.28	.	AC=2;AF=1.00;AN=2;DP=3;ExcessHet=3.0103;FS=0.000;MLEAC=2;MLEAF=1.00;MQ=43.02;QD=18.43;SOR=2.833	GT:AD:DP:GQ:PL	1/1:0,3:3:9:83,9,0
211000022279810	1951	.	T	C	1175.77	.	AC=1;AF=0.500;AN=2;BaseQRankSum=-0.250;ClippingRankSum=0.000;DP=60;ExcessHet=3.0103;FS=0.000;MLEAC=1;MLEAF=0.500;MQ=28.86;MQRankSum=-1.746;QD=19.60;ReadPosRankSum=0.393;SOR=0.846	GT:AD:DP:GQ:PL	0/1:9,51:60:64:1204,0,64
211000022279810	2352	.	A	T	31.77	.	AC=1;AF=0.500;AN=2;BaseQRankSum=-1.645;ClippingRankSum=0.000;DP=6;ExcessHet=3.0103;FS=0.000;MLEAC=1;MLEAF=0.500;MQ=30.99;MQRankSum=0.842;QD=6.35;ReadPosRankSum=0.842;SOR=1.022	GT:AD:DP:GQ:PL	0/1:2,3:5:38:60,0,38
211000022279945	1887	.	GA	G	69.73	.	AC=1;AF=0.500;AN=2;BaseQRankSum=0.000;ClippingRankSum=0.000;DP=11;ExcessHet=3.0103;FS=0.000;MLEAC=1;MLEAF=0.500;MQ=33.27;MQRankSum=-0.533;QD=6.34;ReadPosRankSum=-1.602;SOR=1.270	GT:AD:DP:GQ:PL	0/1:4,7:11:50:107,0,50
211000022279945	1929	.	G	A	363.77	.	AC=1;AF=0.500;AN=2;BaseQRankSum=1.143;ClippingRankSum=0.000;DP=16;ExcessHet=3.0103;FS=7.270;MLEAC=1;MLEAF=0.500;MQ=33.08;MQRankSum=0.686;QD=22.74;ReadPosRankSum=0.942;SOR=4.479	GT:AD:DP:GQ:PL	0/1:3,13:16:30:392,0,30
211000022279945	1964	.	G	C	72.77	.	AC=1;AF=0.500;AN=2;BaseQRankSum=1.700;ClippingRankSum=0.000;DP=32;ExcessHet=3.0103;FS=0.000;MLEAC=1;MLEAF=0.500;MQ=33.28;MQRankSum=0.555;QD=2.27;ReadPosRankSum=-1.736;SOR=0.693	GT:AD:DP:GQ:PL	0/1:25,7:32:99:101,0,678
211000022279945	2023	.	C	T	48.77	.	AC=1;AF=0.500;AN=2;BaseQRankSum=1.486;ClippingRankSum=0.000;DP=39;ExcessHet=3.0103;FS=0.000;MLEAC=1;MLEAF=0.500;MQ=34.54;MQRankSum=0.841;QD=1.25;ReadPosRankSum=-2.820;SOR=0.760	GT:AD:DP:GQ:PL	0/1:32,7:39:77:77,0,1298
211000022279945	2026	.	T	A	1071.77	.	AC=1;AF=0.500;AN=2;BaseQRankSum=0.311;ClippingRankSum=0.000;DP=39;ExcessHet=3.0103;FS=17.434;MLEAC=1;MLEAF=0.500;MQ=34.54;MQRankSum=0.781;QD=27.48;ReadPosRankSum=-0.860;SOR=5.119	GT:AD:DP:GQ:PL	0/1:11,28:39:99:1100,0,411
211000022279945	2031	.	A	G	916.73	.	AC=1;AF=0.500;AN=2;BaseQRankSum=-0.713;ClippingRankSum=0.000;DP=34;ExcessHet=3.0103;FS=20.187;MLEAC=1;MLEAF=0.500;MQ=34.71;MQRankSum=1.306;QD=26.96;ReadPosRankSum=-0.638;SOR=5.828	GT:AD:DP:GQ:PL	0/1:7,27:34:99:954,0,232
211000022279945	2045	.	AAC	A	168.73	.	AC=1;AF=0.500;AN=2;BaseQRankSum=-0.557;ClippingRankSum=0.000;DP=49;ExcessHet=3.0103;FS=0.000;MLEAC=1;MLEAF=0.500;MQ=36.87;MQRankSum=-1.106;QD=3.44;ReadPosRankSum=0.706;SOR=0.616	GT:AD:DP:GQ:PL	0/1:41,8:49:99:206,0,1773
211000022279945	2109	.	A	G	168.77	.	AC=1;AF=0.500;AN=2;BaseQRankSum=-1.181;ClippingRankSum=0.000;DP=93;ExcessHet=3.0103;FS=0.000;MLEAC=1;MLEAF=0.500;MQ=38.66;MQRankSum=0.210;QD=1.88;ReadPosRankSum=-0.089;SOR=0.747	GT:AD:DP:GQ:PL	0/1:78,12:90:99:197,0,3338
211000022279945	2117	.	T	C	160.77	.	AC=1;AF=0.500;AN=2;BaseQRankSum=-0.634;ClippingRankSum=0.000;DP=96;ExcessHet=3.0103;FS=0.000;MLEAC=1;MLEAF=0.500;MQ=38.40;MQRankSum=0.141;QD=1.73;ReadPosRankSum=0.311;SOR=0.616	GT:AD:DP:GQ:PL	0/1:82,11:93:99:189,0,3404
211000022279945	2122	.	G	A	2572.31	.	AC=2;AF=1.00;AN=2;BaseQRankSum=0.276;ClippingRankSum=0.000;DP=96;ExcessHet=3.0103;FS=10.396;MLEAC=2;MLEAF=1.00;MQ=38.38;MQRankSum=0.840;QD=28.27;ReadPosRankSum=1.587;SOR=3.792	GT:AD:DP:GQ:PL	1/1:10,81:91:1:2598,1,0
211000022279945	2189	.	C	A	263.77	.	AC=1;AF=0.500;AN=2;BaseQRankSum=-1.114;ClippingRankSum=0.000;DP=113;ExcessHet=3.0103;FS=0.000;MLEAC=1;MLEAF=0.500;MQ=34.99;MQRankSum=2.008;QD=2.42;ReadPosRankSum=-0.353;SOR=0.787	GT:AD:DP:GQ:PL	0/1:85,24:109:99:292,0,2085
211000022279945	2203	.	C	T	135.77	.	AC=1;AF=0.500;AN=2;BaseQRankSum=0.046;ClippingRankSum=0.000;DP=103;ExcessHet=3.0103;FS=0.000;MLEAC=1;MLEAF=0.500;MQ=32.99;MQRankSum=-1.126;QD=1.36;ReadPosRankSum=1.248;SOR=0.725	GT:AD:DP:GQ:PL	0/1:82,18:100:99:164,0,2045
211000022279945	2255	.	A	T	3044.77	.	AC=2;AF=1.00;AN=2;DP=78;ExcessHet=3.0103;FS=0.000;MLEAC=2;MLEAF=1.00;MQ=29.47;QD=36.77;SOR=2.925	GT:AD:DP:GQ:PL	1/1:0,76:76:99:3073,237,0
211000022279945	2259	.	A	G	982.77	.	AC=1;AF=0.500;AN=2;BaseQRankSum=4.532;ClippingRankSum=0.000;DP=79;ExcessHet=3.0103;FS=19.379;MLEAC=1;MLEAF=0.500;MQ=30.01;MQRankSum=1.585;QD=12.60;ReadPosRankSum=-1.148;SOR=3.230	GT:AD:DP:GQ:PL	0/1:33,45:78:99:1011,0,693
211000022279945	2382	.	T	A	1973.77	.	AC=1;AF=0.500;AN=2;BaseQRankSum=-1.622;ClippingRankSum=0.000;DP=73;ExcessHet=3.0103;FS=59.685;MLEAC=1;MLEAF=0.500;MQ=41.32;MQRankSum=3.260;QD=27.41;ReadPosRankSum=-0.948;SOR=8.086	GT:AD:DP:GQ:PL	0/1:16,56:72:99:2002,0,229
211000022279945	2384	.	T	C	1072.77	.	AC=1;AF=0.500;AN=2;BaseQRankSum=3.861;ClippingRankSum=0.000;DP=72;ExcessHet=3.0103;FS=31.299;MLEAC=1;MLEAF=0.500;MQ=41.76;MQRankSum=2.488;QD=15.11;ReadPosRankSum=-1.032;SOR=5.470	GT:AD:DP:GQ:PL	0/1:31,40:71:99:1101,0,906
211000022279945	2461	.	C	CAGCAGGAG	358.73	.	AC=1;AF=0.500;AN=2;BaseQRankSum=0.360;ClippingRankSum=0.000;DP=37;ExcessHet=3.0103;FS=8.432;MLEAC=1;MLEAF=0.500;MQ=38.76;MQRankSum=2.873;QD=10.87;ReadPosRankSum=-0.478;SOR=2.833	GT:AD:DP:GQ:PL	0/1:22,11:33:99:396,0,891
211000022279945	2467	.	T	G	597.73	.	AC=1;AF=0.500;AN=2;BaseQRankSum=-0.787;ClippingRankSum=0.000;DP=35;ExcessHet=3.0103;FS=22.658;MLEAC=1;MLEAF=0.500;MQ=38.75;MQRankSum=2.033;QD=18.11;ReadPosRankSum=-1.089;SOR=5.283	GT:AD:DP:GQ:PL	0/1:13,20:33:99:635,0,254
211000022279965	58	.	T	G	40.77	.	AC=1;AF=0.500;AN=2;BaseQRankSum=0.385;ClippingRankSum=0.000;DP=6;ExcessHet=3.0103;FS=0.000;MLEAC=1;MLEAF=0.500;MQ=35.80;MQRankSum=-1.960;QD=6.79;ReadPosRankSum=-1.960;SOR=0.693	GT:AD:DP:GQ:PL	0/1:3,3:6:66:69,0,66
211000022279965	305	.	T	A	62.74	.	AC=2;AF=1.00;AN=2;DP=3;ExcessHet=3.0103;FS=0.000;MLEAC=2;MLEAF=1.00;MQ=34.18;QD=31.37;SOR=2.303	GT:AD:DP:GQ:PL	1/1:0,2:2:6:90,6,0
211000022279965	318	.	T	A	91.28	.	AC=2;AF=1.00;AN=2;DP=4;ExcessHet=3.0103;FS=0.000;MLEAC=2;MLEAF=1.00;MQ=32.74;QD=30.43;SOR=2.833	GT:AD:DP:GQ:PL	1/1:0,3:3:9:119,9,0
211000022279965	345	.	A	G	37.77	.	AC=1;AF=0.500;AN=2;BaseQRankSum=-0.674;ClippingRankSum=0.000;DP=5;ExcessHet=3.0103;FS=0.000;MLEAC=1;MLEAF=0.500;MQ=31.87;MQRankSum=-1.645;QD=7.55;ReadPosRankSum=1.645;SOR=1.022	GT:AD:DP:GQ:PL	0/1:2,3:5:40:66,0,40
211000022279965	387	.	G	A	91.77	.	AC=1;AF=0.500;AN=2;BaseQRankSum=-0.842;ClippingRankSum=0.000;DP=6;ExcessHet=3.0103;FS=0.000;MLEAC=1;MLEAF=0.500;MQ=34.19;MQRankSum=-1.645;QD=18.35;ReadPosRankSum=1.645;SOR=1.022	GT:AD:DP:GQ:PL	0/1:2,3:5:75:120,0,75
211000022279965	398	.	CAAACATAA	C	82.73	.	AC=1;AF=0.500;AN=2;BaseQRankSum=1.036;ClippingRankSum=0.000;DP=6;ExcessHet=3.0103;FS=0.000;MLEAC=1;MLEAF=0.500;MQ=34.19;MQRankSum=-1.645;QD=16.55;ReadPosRankSum=-1.036;SOR=1.022	GT:AD:DP:GQ:PL	0/1:2,3:5:75:120,0,75
211000022279965	412	.	A	T	88.77	.	AC=1;AF=0.500;AN=2;BaseQRankSum=-1.645;ClippingRankSum=0.000;DP=7;ExcessHet=3.0103;FS=0.000;MLEAC=1;MLEAF=0.500;MQ=35.24;MQRankSum=-1.960;QD=14.79;SOR=0.693	GT:AD:DP:GQ:PL	0/1:3,3:6:99:117,0,117
211000022279965	437	.	T	A	82.77	.	AC=1;AF=0.500;AN=2;BaseQRankSum=-0.489;ClippingRankSum=0.000;DP=9;ExcessHet=3.0103;FS=3.332;MLEAC=1;MLEAF=0.500;MQ=34.45;MQRankSum=-2.369;QD=10.35;ReadPosRankSum=-0.992;SOR=2.303	GT:AD:DP:GQ:PL	0/1:5,3:8:99:111,0,166
211000022279975	21	.	T	C	262.77	.	AC=1;AF=0.500;AN=2;BaseQRankSum=1.226;ClippingRankSum=0.000;DP=15;ExcessHet=3.0103;FS=10.212;MLEAC=1;MLEAF=0.500;MQ=28.71;MQRankSum=0.066;QD=17.52;ReadPosRankSum=1.579;SOR=4.235	GT:AD:DP:GQ:PL	0/1:5,10:15:82:291,0,82
211000022279975	23	.	G	A	37.77	.	AC=1;AF=0.500;AN=2;BaseQRankSum=2.125;ClippingRankSum=0.000;DP=15;ExcessHet=3.0103;FS=0.000;MLEAC=1;MLEAF=0.500;MQ=28.71;MQRankSum=0.211;QD=2.52;ReadPosRankSum=0.000;SOR=1.179	GT:AD:DP:GQ:PL	0/1:11,4:15:66:66,0,337
211000022279975	50	.	G	A	490.77	.	AC=2;AF=1.00;AN=2;DP=13;ExcessHet=3.0103;FS=0.000;MLEAC=2;MLEAF=1.00;MQ=29.61;QD=30.57;SOR=3.767	GT:AD:DP:GQ:PL	1/1:0,13:13:39:519,39,0
211000022279975	54	.	G	A	205.77	.	AC=1;AF=0.500;AN=2;BaseQRankSum=2.274;ClippingRankSum=0.000;DP=13;ExcessHet=3.0103;FS=6.368;MLEAC=1;MLEAF=0.500;MQ=29.61;MQRankSum=-1.202;QD=15.83;ReadPosRankSum=1.116;SOR=4.003	GT:AD:DP:GQ:PL	0/1:3,10:13:37:234,0,37
211000022279975	89	.	G	A	279.82	.	AC=1;AF=0.500;AN=2;BaseQRankSum=1.593;ClippingRankSum=0.000;DP=10;ExcessHet=3.0103;FS=6.990;MLEAC=1;MLEAF=0.500;MQ=30.57;MQRankSum=-0.282;QD=27.98;ReadPosRankSum=2.287;SOR=4.407	GT:AD:DP:GQ:PL	0/1:2,8:10:19:308,0,19
211000022279975	96	.	GC	G	79.73	.	AC=1;AF=0.500;AN=2;BaseQRankSum=-1.611;ClippingRankSum=0.000;DP=8;ExcessHet=3.0103;FS=0.000;MLEAC=1;MLEAF=0.500;MQ=31.18;MQRankSum=-1.345;QD=9.97;ReadPosRankSum=0.000;SOR=1.863	GT:AD:DP:GQ:PL	0/1:2,6:8:33:117,0,33
211000022279975	104	.	C	G	286.80	.	AC=2;AF=1.00;AN=2;DP=6;ExcessHet=3.0103;FS=0.000;MLEAC=2;MLEAF=1.00;MQ=30.35;QD=28.28;SOR=3.912	GT:AD:DP:GQ:PL	1/1:0,6:6:21:315,21,0
211000022279975	603	.	T	TTTTCTAAGAAAAATAAATAAAAACGAAAAA	53.70	.	AC=2;AF=1.00;AN=2;DP=2;ExcessHet=3.0103;FS=0.000;MLEAC=2;MLEAF=1.00;MQ=35.11;QD=26.85;SOR=2.303	GT:AD:DP:GQ:PL	1/1:0,2:2:6:90,6,0
211000022279975	1085	.	CG	C	130.87	.	AC=2;AF=1.00;AN=2;DP=6;ExcessHet=3.0103;FS=0.000;MLEAC=2;MLEAF=1.00;MQ=32.79;QD=26.17;SOR=3.611	GT:AD:DP:GQ:PL	1/1:0,5:5:15:168,15,0
211000022280091	46	.	CT	C	222.77	.	AC=2;AF=1.00;AN=2;DP=7;ExcessHet=3.0103;FS=0.000;MLEAC=2;MLEAF=1.00;MQ=21.00;QD=31.82;SOR=0.941	GT:AD:DP:GQ:PL	1/1:0,7:7:21:260,21,0
211000022280091	86	.	T	C	74.77	.	AC=1;AF=0.500;AN=2;BaseQRankSum=0.000;ClippingRankSum=0.000;DP=7;ExcessHet=3.0103;FS=0.000;MLEAC=1;MLEAF=0.500;MQ=21.00;MQRankSum=0.000;QD=10.68;ReadPosRankSum=-0.876;SOR=1.022	GT:AD:DP:GQ:PL	0/1:2,5:7:28:103,0,28
211000022280091	109	.	CT	C	204.80	.	AC=2;AF=1.00;AN=2;DP=6;ExcessHet=3.0103;FS=0.000;MLEAC=2;MLEAF=1.00;MQ=21.00;QD=34.13;SOR=0.693	GT:AD:DP:GQ:PL	1/1:0,6:6:18:242,18,0
211000022280091	530	.	C	CAAAGTAAAGTAAAGT	98.25	.	AC=2;AF=1.00;AN=2;DP=3;ExcessHet=3.0103;FS=0.000;MLEAC=2;MLEAF=1.00;MQ=29.41;QD=32.75;SOR=1.179	GT:AD:DP:GQ:PL	1/1:0,3:3:9:135,9,0
211000022280436	781	.	G	GGT	1447.73	.	AC=2;AF=1.00;AN=2;DP=31;ExcessHet=3.0103;FS=0.000;MLEAC=2;MLEAF=1.00;MQ=43.23;QD=27.40;SOR=1.402	GT:AD:DP:GQ:PL	1/1:0,31:31:99:1485,99,0
211000022280436	783	.	T	A	1456.77	.	AC=2;AF=1.00;AN=2;DP=33;ExcessHet=3.0103;FS=0.000;MLEAC=2;MLEAF=1.00;MQ=42.81;QD=33.77;SOR=1.352	GT:AD:DP:GQ:PL	1/1:0,33:33:99:1485,99,0
211000022280436	1059	.	C	T	474.77	.	AC=2;AF=1.00;AN=2;DP=20;ExcessHet=3.0103;FS=0.000;MLEAC=2;MLEAF=1.00;MQ=44.00;QD=24.99;SOR=5.994	GT:AD:DP:GQ:PL	1/1:0,19:19:57:503,57,0
211000022280436	1093	.	T	G	434.77	.	AC=2;AF=1.00;AN=2;DP=18;ExcessHet=3.0103;FS=0.000;MLEAC=2;MLEAF=1.00;MQ=44.00;QD=25.57;SOR=5.784	GT:AD:DP:GQ:PL	1/1:0,17:17:51:463,51,0
211000022280436	1205	.	G	A	127.84	.	AC=2;AF=1.00;AN=2;DP=6;ExcessHet=3.0103;FS=0.000;MLEAC=2;MLEAF=1.00;MQ=36.35;QD=21.31;SOR=2.303	GT:AD:DP:GQ:PL	1/1:0,6:6:18:156,18,0
211000022280436	1301	.	C	A	49.28	.	AC=2;AF=1.00;AN=2;DP=3;ExcessHet=3.0103;FS=0.000;MLEAC=2;MLEAF=1.00;MQ=32.59;QD=16.43;SOR=1.179	GT:AD:DP:GQ:PL	1/1:0,3:3:9:77,9,0
211000022280436	1444	.	T	C	35.82	.	AC=1;AF=0.500;AN=2;BaseQRankSum=0.000;ClippingRankSum=0.000;DP=3;ExcessHet=3.0103;FS=0.000;MLEAC=1;MLEAF=0.500;MQ=44.00;MQRankSum=0.000;QD=11.94;ReadPosRankSum=-0.967;SOR=1.179	GT:AD:DP:GQ:PL	0/1:1,2:3:19:64,0,19
211000022280436	1455	.	G	GC	77.25	.	AC=2;AF=1.00;AN=2;DP=3;ExcessHet=3.0103;FS=0.000;MLEAC=2;MLEAF=1.00;MQ=44.00;QD=25.75;SOR=2.833	GT:AD:DP:GQ:PL	1/1:0,3:3:9:114,9,0
211000022280517	5435	.	T	G	75.03	.	AC=2;AF=1.00;AN=2;DP=4;ExcessHet=3.0103;FS=0.000;MLEAC=2;MLEAF=1.00;MQ=31.73;QD=18.76;SOR=1.609	GT:AD:DP:GQ:PL	1/1:0,4:4:12:103,12,0
211000022278122	1082	.	T	C	62.74	.	AC=2;AF=1.00;AN=2;DP=3;ExcessHet=3.0103;FS=0.000;MLEAC=2;MLEAF=1.00;MQ=38.85;QD=31.37;SOR=0.693	GT:AD:DP:GQ:PL	1/1:0,2:2:6:90,6,0
211000022278122	1089	.	C	G	62.74	.	AC=2;AF=1.00;AN=2;DP=4;ExcessHet=3.0103;FS=0.000;MLEAC=2;MLEAF=1.00;MQ=40.20;QD=31.37;SOR=0.693	GT:AD:DP:GQ:PL	1/1:0,2:2:6:90,6,0
211000022278172	823	.	T	C	564.77	.	AC=2;AF=1.00;AN=2;DP=21;ExcessHet=3.0103;FS=0.000;MLEAC=2;MLEAF=1.00;MQ=37.25;QD=26.89;SOR=3.816	GT:AD:DP:GQ:PL	1/1:0,21:21:63:593,63,0
211000022278172	1517	.	C	A	59.28	.	AC=2;AF=1.00;AN=2;DP=3;ExcessHet=3.0103;FS=0.000;MLEAC=2;MLEAF=1.00;MQ=41.67;QD=19.76;SOR=2.833	GT:AD:DP:GQ:PL	1/1:0,3:3:9:87,9,0
211000022278187	286	.	A	G	80.03	.	AC=2;AF=1.00;AN=2;DP=19;ExcessHet=3.0103;FS=0.000;MLEAC=2;MLEAF=1.00;MQ=39.55;QD=20.01;SOR=1.609	GT:AD:DP:GQ:PL	1/1:0,4:4:12:108,12,0
211000022278187	552	.	T	C	99.90	.	AC=2;AF=1.00;AN=2;DP=7;ExcessHet=3.0103;FS=0.000;MLEAC=2;MLEAF=1.00;MQ=30.77;QD=19.98;SOR=1.981	GT:AD:DP:GQ:PL	1/1:0,5:5:15:128,15,0
211000022278208	639	.	C	T	140.78	.	AC=1;AF=0.500;AN=2;BaseQRankSum=1.085;ClippingRankSum=0.000;DP=9;ExcessHet=3.0103;FS=6.532;MLEAC=1;MLEAF=0.500;MQ=37.44;MQRankSum=2.200;QD=15.64;ReadPosRankSum=-0.812;SOR=4.174	GT:AD:DP:GQ:PL	0/1:2,7:9:27:169,0,27
211000022278208	2511	.	C	T	120.77	.	AC=1;AF=0.500;AN=2;BaseQRankSum=0.512;ClippingRankSum=0.000;DP=42;ExcessHet=3.0103;FS=0.000;MLEAC=1;MLEAF=0.500;MQ=40.04;MQRankSum=0.571;QD=2.95;ReadPosRankSum=1.719;SOR=0.408	GT:AD:DP:GQ:PL	0/1:31,10:41:99:149,0,726
211000022278208	2567	.	C	G	443.77	.	AC=1;AF=0.500;AN=2;BaseQRankSum=-0.243;ClippingRankSum=0.000;DP=49;ExcessHet=3.0103;FS=3.085;MLEAC=1;MLEAF=0.500;MQ=39.92;MQRankSum=1.865;QD=9.06;ReadPosRankSum=0.641;SOR=2.229	GT:AD:DP:GQ:PL	0/1:26,23:49:99:472,0,555
211000022278208	2607	.	C	T	654.77	.	AC=1;AF=0.500;AN=2;BaseQRankSum=0.245;ClippingRankSum=0.000;DP=47;ExcessHet=3.0103;FS=16.510;MLEAC=1;MLEAF=0.500;MQ=38.32;MQRankSum=2.119;QD=14.23;ReadPosRankSum=0.390;SOR=4.288	GT:AD:DP:GQ:PL	0/1:24,22:46:99:683,0,532
211000022278208	2625	.	C	T	174.77	.	AC=1;AF=0.500;AN=2;BaseQRankSum=-0.523;ClippingRankSum=0.000;DP=43;ExcessHet=3.0103;FS=7.857;MLEAC=1;MLEAF=0.500;MQ=37.88;MQRankSum=1.947;QD=4.16;ReadPosRankSum=0.216;SOR=2.985	GT:AD:DP:GQ:PL	0/1:30,12:42:99:203,0,1209
211000022278235	2225	.	T	G	62.74	.	AC=2;AF=1.00;AN=2;DP=2;ExcessHet=3.0103;FS=0.000;MLEAC=2;MLEAF=1.00;MQ=44.00;QD=31.37;SOR=0.693	GT:AD:DP:GQ:PL	1/1:0,2:2:6:90,6,0
211000022278235	2230	.	A	G	62.74	.	AC=2;AF=1.00;AN=2;DP=2;ExcessHet=3.0103;FS=0.000;MLEAC=2;MLEAF=1.00;MQ=44.00;QD=31.37;SOR=0.693	GT:AD:DP:GQ:PL	1/1:0,2:2:6:90,6,0
211000022278235	2235	.	G	A	62.74	.	AC=2;AF=1.00;AN=2;DP=2;ExcessHet=3.0103;FS=0.000;MLEAC=2;MLEAF=1.00;MQ=44.00;QD=31.37;SOR=0.693	GT:AD:DP:GQ:PL	1/1:0,2:2:6:90,6,0
211000022278236	518	.	A	C	99.77	.	AC=1;AF=0.500;AN=2;BaseQRankSum=-0.852;ClippingRankSum=0.000;DP=11;ExcessHet=3.0103;FS=3.424;MLEAC=1;MLEAF=0.500;MQ=40.57;MQRankSum=0.349;QD=9.07;ReadPosRankSum=1.383;SOR=2.179	GT:AD:DP:GQ:PL	0/1:5,6:11:99:128,0,114
211000022278236	615	.	G	C	163.77	.	AC=1;AF=0.500;AN=2;BaseQRankSum=1.212;ClippingRankSum=0.000;DP=17;ExcessHet=3.0103;FS=0.000;MLEAC=1;MLEAF=0.500;MQ=34.88;MQRankSum=0.182;QD=9.63;ReadPosRankSum=-0.524;SOR=0.368	GT:AD:DP:GQ:PL	0/1:8,9:17:99:192,0,178
211000022278297	646	.	C	A	395.77	.	AC=2;AF=1.00;AN=2;BaseQRankSum=1.774;ClippingRankSum=0.000;DP=23;ExcessHet=3.0103;FS=5.051;MLEAC=2;MLEAF=1.00;MQ=39.70;MQRankSum=-0.814;QD=24.74;ReadPosRankSum=1.024;SOR=1.793	GT:AD:DP:GQ:PL	1/1:1,15:16:35:424,35,0
211000022278297	647	.	C	A	92.77	.	AC=1;AF=0.500;AN=2;BaseQRankSum=0.223;ClippingRankSum=0.000;DP=23;ExcessHet=3.0103;FS=9.756;MLEAC=1;MLEAF=0.500;MQ=39.70;MQRankSum=1.928;QD=5.80;ReadPosRankSum=-0.932;SOR=3.039	GT:AD:DP:GQ:PL	0/1:7,9:16:99:121,0,107
211000022278297	754	.	C	CCAA	237.73	.	AC=1;AF=0.500;AN=2;BaseQRankSum=-0.349;ClippingRankSum=0.000;DP=12;ExcessHet=3.0103;FS=8.195;MLEAC=1;MLEAF=0.500;MQ=38.48;MQRankSum=1.290;QD=19.81;ReadPosRankSum=-0.871;SOR=3.611	GT:AD:DP:GQ:PL	0/1:5,7:12:99:275,0,233
211000022278315	930	.	TC	T	129.77	.	AC=2;AF=1.00;AN=2;DP=8;ExcessHet=3.0103;FS=0.000;MLEAC=2;MLEAF=1.00;MQ=31.59;QD=18.54;SOR=1.609	GT:AD:DP:GQ:PL	1/1:0,7:7:21:167,21,0
211000022278319	958	.	T	G	163.96	.	AC=1;AF=0.500;AN=2;BaseQRankSum=1.068;ClippingRankSum=0.000;DP=7;ExcessHet=3.0103;FS=0.000;MLEAC=1;MLEAF=0.500;MQ=23.73;MQRankSum=0.180;QD=23.42;ReadPosRankSum=-0.180;SOR=1.179	GT:AD:DP:GQ:PL	0/1:1,6:7:5:191,0,5
211000022278319	1038	.	A	C	257.77	.	AC=2;AF=1.00;AN=2;DP=12;ExcessHet=3.0103;FS=0.000;MLEAC=2;MLEAF=1.00;MQ=25.24;QD=23.43;SOR=3.442	GT:AD:DP:GQ:PL	1/1:0,11:11:33:286,33,0
211000022278319	1075	.	A	C	98.77	.	AC=1;AF=0.500;AN=2;BaseQRankSum=1.423;ClippingRankSum=0.000;DP=11;ExcessHet=3.0103;FS=0.000;MLEAC=1;MLEAF=0.500;MQ=24.02;MQRankSum=0.000;QD=10.97;ReadPosRankSum=1.423;SOR=1.609	GT:AD:DP:GQ:PL	0/1:3,6:9:88:127,0,88
211000022278319	1144	.	T	G	177.78	.	AC=2;AF=1.00;AN=2;DP=8;ExcessHet=3.0103;FS=0.000;MLEAC=2;MLEAF=1.00;MQ=21.00;QD=22.22;SOR=4.407	GT:AD:DP:GQ:PL	1/1:0,8:8:24:206,24,0
211000022278319	1200	.	C	T	167.77	.	AC=1;AF=0.500;AN=2;BaseQRankSum=0.998;ClippingRankSum=0.000;DP=12;ExcessHet=3.0103;FS=0.000;MLEAC=1;MLEAF=0.500;MQ=21.00;MQRankSum=0.000;QD=13.98;ReadPosRankSum=-0.794;SOR=1.981	GT:AD:DP:GQ:PL	0/1:3,9:12:41:196,0,41
211000022278319	1271	.	T	A	159.78	.	AC=1;AF=0.500;AN=2;BaseQRankSum=-0.210;ClippingRankSum=0.000;DP=7;ExcessHet=3.0103;FS=0.000;MLEAC=1;MLEAF=0.500;MQ=25.58;MQRankSum=0.000;QD=26.63;ReadPosRankSum=-0.210;SOR=2.303	GT:AD:DP:GQ:PL	0/1:1,5:6:27:188,0,27
211000022278319	1281	.	T	G	136.77	.	AC=1;AF=0.500;AN=2;BaseQRankSum=-0.524;ClippingRankSum=0.000;DP=6;ExcessHet=3.0103;FS=0.000;MLEAC=1;MLEAF=0.500;MQ=26.27;MQRankSum=0.000;QD=27.35;ReadPosRankSum=0.000;SOR=1.981	GT:AD:DP:GQ:PL	0/1:1,4:5:30:165,0,30
211000022278341	1260	.	A	G	62.74	.	AC=2;AF=1.00;AN=2;DP=2;ExcessHet=3.0103;FS=0.000;MLEAC=2;MLEAF=1.00;MQ=30.08;QD=31.37;SOR=2.303	GT:AD:DP:GQ:PL	1/1:0,2:2:6:90,6,0
211000022278341	1271	.	T	C	88.28	.	AC=2;AF=1.00;AN=2;DP=3;ExcessHet=3.0103;FS=0.000;MLEAC=2;MLEAF=1.00;MQ=27.39;QD=29.43;SOR=2.833	GT:AD:DP:GQ:PL	1/1:0,3:3:9:116,9,0
211000022278341	1345	.	G	T	62.74	.	AC=2;AF=1.00;AN=2;DP=2;ExcessHet=3.0103;FS=0.000;MLEAC=2;MLEAF=1.00;MQ=30.08;QD=31.37;SOR=2.303	GT:AD:DP:GQ:PL	1/1:0,2:2:6:90,6,0
211000022278341	1361	.	C	T	62.74	.	AC=2;AF=1.00;AN=2;DP=2;ExcessHet=3.0103;FS=0.000;MLEAC=2;MLEAF=1.00;MQ=30.08;QD=31.37;SOR=2.303	GT:AD:DP:GQ:PL	1/1:0,2:2:6:90,6,0
211000022278342	392	.	T	C	75.03	.	AC=2;AF=1.00;AN=2;DP=5;ExcessHet=3.0103;FS=0.000;MLEAC=2;MLEAF=1.00;MQ=27.20;QD=18.76;SOR=1.609	GT:AD:DP:GQ:PL	1/1:0,4:4:12:103,12,0
211000022278343	241	.	T	A	62.74	.	AC=2;AF=1.00;AN=2;DP=2;ExcessHet=3.0103;FS=0.000;MLEAC=2;MLEAF=1.00;MQ=44.00;QD=31.37;SOR=0.693	GT:AD:DP:GQ:PL	1/1:0,2:2:6:90,6,0
211000022278343	242	.	T	C	62.74	.	AC=2;AF=1.00;AN=2;DP=2;ExcessHet=3.0103;FS=0.000;MLEAC=2;MLEAF=1.00;MQ=44.00;QD=31.37;SOR=0.693	GT:AD:DP:GQ:PL	1/1:0,2:2:6:90,6,0
211000022278355	1131	.	AC	A	53.70	.	AC=2;AF=1.00;AN=2;DP=5;ExcessHet=3.0103;FS=0.000;MLEAC=2;MLEAF=1.00;MQ=40.69;QD=26.85;SOR=2.303	GT:AD:DP:GQ:PL	1/1:0,2:2:6:90,6,0
211000022278355	1138	.	A	T	62.74	.	AC=2;AF=1.00;AN=2;DP=4;ExcessHet=3.0103;FS=0.000;MLEAC=2;MLEAF=1.00;MQ=42.77;QD=31.37;SOR=2.303	GT:AD:DP:GQ:PL	1/1:0,2:2:6:90,6,0
211000022278365	1230	.	CG	C	494.73	.	AC=2;AF=1.00;AN=2;DP=16;ExcessHet=3.0103;FS=0.000;MLEAC=2;MLEAF=1.00;MQ=24.32;QD=30.92;SOR=2.049	GT:AD:DP:GQ:PL	1/1:0,16:16:48:532,48,0
211000022278382	307	.	T	C	32.77	.	AC=1;AF=0.500;AN=2;BaseQRankSum=-1.383;ClippingRankSum=0.000;DP=8;ExcessHet=3.0103;FS=0.000;MLEAC=1;MLEAF=0.500;MQ=40.20;MQRankSum=0.000;QD=8.19;ReadPosRankSum=0.674;SOR=0.105	GT:AD:DP:GQ:PL	0/1:2,2:4:61:61,0,86
211000022278382	395	.	C	G	161.80	.	AC=2;AF=1.00;AN=2;DP=13;ExcessHet=3.0103;FS=0.000;MLEAC=2;MLEAF=1.00;MQ=39.35;QD=23.11;SOR=0.941	GT:AD:DP:GQ:PL	1/1:0,7:7:21:190,21,0
211000022278382	665	.	T	G	62.74	.	AC=2;AF=1.00;AN=2;DP=2;ExcessHet=3.0103;FS=0.000;MLEAC=2;MLEAF=1.00;MQ=21.00;QD=31.37;SOR=2.303	GT:AD:DP:GQ:PL	1/1:0,2:2:6:90,6,0
211000022278382	686	.	G	A	62.74	.	AC=2;AF=1.00;AN=2;DP=2;ExcessHet=3.0103;FS=0.000;MLEAC=2;MLEAF=1.00;MQ=21.00;QD=31.37;SOR=2.303	GT:AD:DP:GQ:PL	1/1:0,2:2:6:90,6,0
211000022278411	1422	.	A	T	32.77	.	AC=1;AF=0.500;AN=2;BaseQRankSum=1.440;ClippingRankSum=0.000;DP=6;ExcessHet=3.0103;FS=0.000;MLEAC=1;MLEAF=0.500;MQ=28.21;MQRankSum=-1.960;QD=5.46;ReadPosRankSum=0.000;SOR=0.693	GT:AD:DP:GQ:PL	0/1:3,3:6:61:61,0,64
211000022278411	1725	.	TC	T	166.87	.	AC=2;AF=1.00;AN=2;DP=5;ExcessHet=3.0103;FS=0.000;MLEAC=2;MLEAF=1.00;MQ=22.93;QD=33.37;SOR=3.611	GT:AD:DP:GQ:PL	1/1:0,5:5:15:204,15,0
211000022278411	1727	.	G	T	175.90	.	AC=2;AF=1.00;AN=2;DP=5;ExcessHet=3.0103;FS=0.000;MLEAC=2;MLEAF=1.00;MQ=22.93;QD=26.96;SOR=3.611	GT:AD:DP:GQ:PL	1/1:0,5:5:15:204,15,0
211000022278411	1745	.	A	G	52.77	.	AC=1;AF=0.500;AN=2;BaseQRankSum=-0.431;ClippingRankSum=0.000;DP=3;ExcessHet=3.0103;FS=0.000;MLEAC=1;MLEAF=0.500;MQ=21.00;MQRankSum=0.000;QD=17.59;ReadPosRankSum=-0.967;SOR=1.179	GT:AD:DP:GQ:PL	0/1:1,2:3:36:81,0,36
211000022278411	1754	.	T	C	52.77	.	AC=1;AF=0.500;AN=2;BaseQRankSum=0.967;ClippingRankSum=0.000;DP=3;ExcessHet=3.0103;FS=0.000;MLEAC=1;MLEAF=0.500;MQ=21.00;MQRankSum=0.000;QD=17.59;ReadPosRankSum=-0.967;SOR=1.179	GT:AD:DP:GQ:PL	0/1:1,2:3:36:81,0,36
211000022278411	1762	.	G	C	52.77	.	AC=1;AF=0.500;AN=2;BaseQRankSum=0.967;ClippingRankSum=0.000;DP=3;ExcessHet=3.0103;FS=0.000;MLEAC=1;MLEAF=0.500;MQ=21.00;MQRankSum=0.000;QD=17.59;ReadPosRankSum=0.000;SOR=1.179	GT:AD:DP:GQ:PL	0/1:1,2:3:36:81,0,36
211000022278411	1764	.	A	G	52.77	.	AC=1;AF=0.500;AN=2;BaseQRankSum=0.967;ClippingRankSum=0.000;DP=3;ExcessHet=3.0103;FS=0.000;MLEAC=1;MLEAF=0.500;MQ=21.00;MQRankSum=0.000;QD=17.59;ReadPosRankSum=0.000;SOR=1.179	GT:AD:DP:GQ:PL	0/1:1,2:3:36:81,0,36
211000022278417	966	.	AG	A	54.25	.	AC=2;AF=1.00;AN=2;DP=3;ExcessHet=3.0103;FS=0.000;MLEAC=2;MLEAF=1.00;MQ=27.39;QD=18.08;SOR=2.833	GT:AD:DP:GQ:PL	1/1:0,3:3:9:91,9,0
211000022278464	28	.	T	C	169.77	.	AC=1;AF=0.500;AN=2;BaseQRankSum=0.038;ClippingRankSum=0.000;DP=24;ExcessHet=3.0103;FS=0.000;MLEAC=1;MLEAF=0.500;MQ=43.18;MQRankSum=1.286;QD=7.07;ReadPosRankSum=-1.380;SOR=0.127	GT:AD:DP:GQ:PL	0/1:18,6:24:99:198,0,800
211000022278464	42	.	G	A	169.77	.	AC=1;AF=0.500;AN=2;BaseQRankSum=1.625;ClippingRankSum=0.000;DP=24;ExcessHet=3.0103;FS=0.000;MLEAC=1;MLEAF=0.500;MQ=43.18;MQRankSum=1.286;QD=7.07;ReadPosRankSum=-0.175;SOR=0.127	GT:AD:DP:GQ:PL	0/1:18,6:24:99:198,0,800
211000022278467	1416	.	A	AG	98.25	.	AC=2;AF=1.00;AN=2;DP=3;ExcessHet=3.0103;FS=0.000;MLEAC=2;MLEAF=1.00;MQ=23.74;QD=32.75;SOR=1.179	GT:AD:DP:GQ:PL	1/1:0,3:3:9:135,9,0
211000022278467	1418	.	A	G	107.28	.	AC=2;AF=1.00;AN=2;DP=3;ExcessHet=3.0103;FS=0.000;MLEAC=2;MLEAF=1.00;MQ=23.74;QD=27.27;SOR=1.179	GT:AD:DP:GQ:PL	1/1:0,3:3:9:135,9,0
211000022278467	1422	.	C	T	107.28	.	AC=2;AF=1.00;AN=2;DP=3;ExcessHet=3.0103;FS=0.000;MLEAC=2;MLEAF=1.00;MQ=23.74;QD=30.73;SOR=1.179	GT:AD:DP:GQ:PL	1/1:0,3:3:9:135,9,0
211000022278467	1473	.	C	T	107.28	.	AC=2;AF=1.00;AN=2;DP=3;ExcessHet=3.0103;FS=0.000;MLEAC=2;MLEAF=1.00;MQ=23.74;QD=28.24;SOR=1.179	GT:AD:DP:GQ:PL	1/1:0,3:3:9:135,9,0
211000022278467	1487	.	T	A	107.28	.	AC=2;AF=1.00;AN=2;DP=3;ExcessHet=3.0103;FS=0.000;MLEAC=2;MLEAF=1.00;MQ=23.74;QD=31.40;SOR=1.179	GT:AD:DP:GQ:PL	1/1:0,3:3:9:135,9,0
211000022278467	1509	.	T	C	62.74	.	AC=2;AF=1.00;AN=2;DP=2;ExcessHet=3.0103;FS=0.000;MLEAC=2;MLEAF=1.00;MQ=23.09;QD=31.37;SOR=2.303	GT:AD:DP:GQ:PL	1/1:0,2:2:6:90,6,0
211000022278471	332	.	G	T	49.28	.	AC=2;AF=1.00;AN=2;DP=3;ExcessHet=3.0103;FS=0.000;MLEAC=2;MLEAF=1.00;MQ=21.00;QD=16.43;SOR=2.833	GT:AD:DP:GQ:PL	1/1:0,3:3:9:77,9,0
211000022278473	1158	.	A	C	49.28	.	AC=2;AF=1.00;AN=2;DP=4;ExcessHet=3.0103;FS=0.000;MLEAC=2;MLEAF=1.00;MQ=28.54;QD=16.43;SOR=2.833	GT:AD:DP:GQ:PL	1/1:0,3:3:9:77,9,0
211000022278482	1505	.	T	C	75.77	.	AC=1;AF=0.500;AN=2;BaseQRankSum=0.524;ClippingRankSum=0.000;DP=12;ExcessHet=3.0103;FS=3.979;MLEAC=1;MLEAF=0.500;MQ=40.90;MQRankSum=1.282;QD=15.15;ReadPosRankSum=-0.524;SOR=1.447	GT:AD:DP:GQ:PL	0/1:1,4:5:30:104,0,30
211000022278492	932	.	A	G	254.77	.	AC=1;AF=0.500;AN=2;BaseQRankSum=-1.945;ClippingRankSum=0.000;DP=27;ExcessHet=3.0103;FS=0.000;MLEAC=1;MLEAF=0.500;MQ=40.95;MQRankSum=0.282;QD=10.19;ReadPosRankSum=0.000;SOR=0.770	GT:AD:DP:GQ:PL	0/1:12,13:25:99:283,0,260
211000022278498	1569	.	C	A	115.77	.	AC=1;AF=0.500;AN=2;BaseQRankSum=1.838;ClippingRankSum=0.000;DP=28;ExcessHet=3.0103;FS=13.278;MLEAC=1;MLEAF=0.500;MQ=29.88;MQRankSum=-3.489;QD=4.29;ReadPosRankSum=0.406;SOR=3.603	GT:AD:DP:GQ:PL	0/1:22,5:27:99:144,0,1193
211000022278498	1575	.	C	CA	106.73	.	AC=1;AF=0.500;AN=2;BaseQRankSum=-1.672;ClippingRankSum=0.000;DP=27;ExcessHet=3.0103;FS=12.784;MLEAC=1;MLEAF=0.500;MQ=29.80;MQRankSum=-3.490;QD=4.11;ReadPosRankSum=0.325;SOR=3.607	GT:AD:DP:GQ:PL	0/1:21,5:26:99:144,0,1193
211000022278498	1576	.	T	C	118.77	.	AC=1;AF=0.500;AN=2;BaseQRankSum=-1.348;ClippingRankSum=0.000;DP=27;ExcessHet=3.0103;FS=12.784;MLEAC=1;MLEAF=0.500;MQ=29.80;MQRankSum=-3.490;QD=4.57;ReadPosRankSum=0.326;SOR=3.607	GT:AD:DP:GQ:PL	0/1:21,5:26:99:147,0,1166
211000022278498	9496	.	GGT	G	37.73	.	AC=1;AF=0.500;AN=2;BaseQRankSum=1.036;ClippingRankSum=0.000;DP=11;ExcessHet=3.0103;FS=10.000;MLEAC=1;MLEAF=0.500;MQ=39.45;MQRankSum=-0.524;QD=7.55;ReadPosRankSum=0.674;SOR=2.204	GT:AD:DP:GQ:PL	0/1:3,2:5:75:75,0,114
211000022278498	9500	.	G	T	46.77	.	AC=1;AF=0.500;AN=2;BaseQRankSum=0.524;ClippingRankSum=0.000;DP=11;ExcessHet=3.0103;FS=10.000;MLEAC=1;MLEAF=0.500;MQ=39.45;MQRankSum=-0.524;QD=9.35;SOR=2.204	GT:AD:DP:GQ:PL	0/1:3,2:5:75:75,0,114
211000022278498	10683	.	C	T	94.77	.	AC=1;AF=0.500;AN=2;BaseQRankSum=-0.231;ClippingRankSum=0.000;DP=31;ExcessHet=3.0103;FS=11.826;MLEAC=1;MLEAF=0.500;MQ=32.33;MQRankSum=3.662;QD=3.16;ReadPosRankSum=-0.390;SOR=3.467	GT:AD:DP:GQ:PL	0/1:25,5:30:99:123,0,1020
211000022278498	10691	.	C	T	113.77	.	AC=1;AF=0.500;AN=2;BaseQRankSum=-0.517;ClippingRankSum=0.000;DP=34;ExcessHet=3.0103;FS=6.808;MLEAC=1;MLEAF=0.500;MQ=32.19;MQRankSum=2.766;QD=3.45;ReadPosRankSum=-0.887;SOR=2.179	GT:AD:DP:GQ:PL	0/1:27,6:33:99:142,0,1072
211000022278498	10714	.	C	CCCACCCGTG	91.73	.	AC=1;AF=0.500;AN=2;BaseQRankSum=-0.536;ClippingRankSum=0.000;DP=32;ExcessHet=3.0103;FS=4.501;MLEAC=1;MLEAF=0.500;MQ=32.23;MQRankSum=2.395;QD=2.87;ReadPosRankSum=-1.610;SOR=1.863	GT:AD:DP:GQ:PL	0/1:27,5:32:99:129,0,1120
211000022278498	10716	.	T	TGCGGGCCATAATGGC	88.73	.	AC=1;AF=0.500;AN=2;BaseQRankSum=-0.767;ClippingRankSum=0.000;DP=31;ExcessHet=3.0103;FS=2.170;MLEAC=1;MLEAF=0.500;MQ=31.91;MQRankSum=1.894;QD=2.86;ReadPosRankSum=-1.121;SOR=1.501	GT:AD:DP:GQ:PL	0/1:27,4:31:99:126,0,1147
211000022278498	10720	.	T	C	52.77	.	AC=1;AF=0.500;AN=2;BaseQRankSum=-0.984;ClippingRankSum=0.000;DP=32;ExcessHet=3.0103;FS=2.222;MLEAC=1;MLEAF=0.500;MQ=31.91;MQRankSum=1.902;QD=1.65;ReadPosRankSum=-0.884;SOR=1.561	GT:AD:DP:GQ:PL	0/1:28,4:32:81:81,0,1178
211000022278498	11008	.	G	A	45.77	.	AC=1;AF=0.500;AN=2;BaseQRankSum=-0.322;ClippingRankSum=0.000;DP=15;ExcessHet=3.0103;FS=13.570;MLEAC=1;MLEAF=0.500;MQ=35.22;MQRankSum=0.941;QD=3.05;ReadPosRankSum=0.656;SOR=3.598	GT:AD:DP:GQ:PL	0/1:10,5:15:74:74,0,201
211000022278498	11025	.	G	A	60.77	.	AC=1;AF=0.500;AN=2;BaseQRankSum=0.351;ClippingRankSum=0.000;DP=16;ExcessHet=3.0103;FS=14.730;MLEAC=1;MLEAF=0.500;MQ=34.34;MQRankSum=1.245;QD=3.80;ReadPosRankSum=1.210;SOR=3.594	GT:AD:DP:GQ:PL	0/1:11,5:16:89:89,0,261
211000022278498	11040	.	G	A	96.77	.	AC=1;AF=0.500;AN=2;BaseQRankSum=0.487;ClippingRankSum=0.000;DP=20;ExcessHet=3.0103;FS=11.532;MLEAC=1;MLEAF=0.500;MQ=34.72;MQRankSum=2.801;QD=4.84;ReadPosRankSum=0.000;SOR=2.541	GT:AD:DP:GQ:PL	0/1:13,7:20:99:125,0,305
211000022278498	11051	.	G	T	99.77	.	AC=1;AF=0.500;AN=2;BaseQRankSum=0.116;ClippingRankSum=0.000;DP=21;ExcessHet=3.0103;FS=16.246;MLEAC=1;MLEAF=0.500;MQ=34.50;MQRankSum=2.976;QD=4.75;ReadPosRankSum=0.000;SOR=2.522	GT:AD:DP:GQ:PL	0/1:14,7:21:99:128,0,545
211000022278498	11058	.	T	G	269.77	.	AC=1;AF=0.500;AN=2;BaseQRankSum=0.114;ClippingRankSum=0.000;DP=21;ExcessHet=3.0103;FS=27.201;MLEAC=1;MLEAF=0.500;MQ=34.50;MQRankSum=2.608;QD=12.85;ReadPosRankSum=0.216;SOR=3.012	GT:AD:DP:GQ:PL	0/1:12,9:21:99:298,0,273
211000022278498	11094	.	T	G	120.77	.	AC=1;AF=0.500;AN=2;BaseQRankSum=-0.585;ClippingRankSum=0.000;DP=25;ExcessHet=3.0103;FS=6.862;MLEAC=1;MLEAF=0.500;MQ=35.16;MQRankSum=2.017;QD=5.03;ReadPosRankSum=-0.252;SOR=1.212	GT:AD:DP:GQ:PL	0/1:15,9:24:99:149,0,335
211000022278498	13356	.	C	T	89.77	.	AC=1;AF=0.500;AN=2;BaseQRankSum=-1.769;ClippingRankSum=0.000;DP=29;ExcessHet=3.0103;FS=9.558;MLEAC=1;MLEAF=0.500;MQ=41.42;MQRankSum=1.136;QD=4.27;ReadPosRankSum=-0.399;SOR=3.611	GT:AD:DP:GQ:PL	0/1:13,8:21:99:118,0,299
211000022278498	13458	.	G	T	935.77	.	AC=1;AF=0.500;AN=2;BaseQRankSum=1.597;ClippingRankSum=0.000;DP=63;ExcessHet=3.0103;FS=79.933;MLEAC=1;MLEAF=0.500;MQ=40.28;MQRankSum=-2.698;QD=17.66;ReadPosRankSum=-3.463;SOR=7.613	GT:AD:DP:GQ:PL	0/1:9,44:53:81:964,0,81
211000022278498	13485	.	A	G	525.77	.	AC=1;AF=0.500;AN=2;BaseQRankSum=-2.262;ClippingRankSum=0.000;DP=130;ExcessHet=3.0103;FS=7.528;MLEAC=1;MLEAF=0.500;MQ=40.24;MQRankSum=-1.044;QD=4.38;ReadPosRankSum=0.321;SOR=2.464	GT:AD:DP:GQ:PL	0/1:84,36:120:99:554,0,1893
211000022278498	13832	.	C	T	907.77	.	AC=2;AF=1.00;AN=2;DP=23;ExcessHet=3.0103;FS=0.000;MLEAC=2;MLEAF=1.00;MQ=41.43;QD=30.36;SOR=2.531	GT:AD:DP:GQ:PL	1/1:0,20:20:66:936,66,0
211000022278498	13833	.	G	T	907.77	.	AC=2;AF=1.00;AN=2;DP=26;ExcessHet=3.0103;FS=0.000;MLEAC=2;MLEAF=1.00;MQ=41.50;QD=32.08;SOR=2.737	GT:AD:DP:GQ:PL	1/1:0,22:22:66:936,66,0
211000022278502	1199	.	T	A	82.03	.	AC=2;AF=1.00;AN=2;DP=4;ExcessHet=3.0103;FS=0.000;MLEAC=2;MLEAF=1.00;MQ=37.69;QD=20.51;SOR=3.258	GT:AD:DP:GQ:PL	1/1:0,4:4:12:110,12,0
211000022278502	1282	.	C	A	255.78	.	AC=2;AF=1.00;AN=2;DP=9;ExcessHet=3.0103;FS=0.000;MLEAC=2;MLEAF=1.00;MQ=38.44;QD=28.42;SOR=4.615	GT:AD:DP:GQ:PL	1/1:0,9:9:27:284,27,0
211000022278502	1308	.	C	T	466.77	.	AC=2;AF=1.00;AN=2;DP=10;ExcessHet=3.0103;FS=0.000;MLEAC=2;MLEAF=1.00;MQ=40.90;QD=29.15;SOR=4.804	GT:AD:DP:GQ:PL	1/1:0,10:10:33:495,33,0
211000022278502	1322	.	A	C	646.77	.	AC=2;AF=1.00;AN=2;DP=14;ExcessHet=3.0103;FS=0.000;MLEAC=2;MLEAF=1.00;MQ=40.51;QD=28.13;SOR=5.421	GT:AD:DP:GQ:PL	1/1:0,14:14:45:675,45,0
211000022278502	1323	.	T	A	646.77	.	AC=2;AF=1.00;AN=2;DP=15;ExcessHet=3.0103;FS=0.000;MLEAC=2;MLEAF=1.00;MQ=40.76;QD=31.18;SOR=5.549	GT:AD:DP:GQ:PL	1/1:0,15:15:45:675,45,0
211000022278502	1346	.	A	C	781.77	.	AC=2;AF=1.00;AN=2;DP=16;ExcessHet=3.0103;FS=0.000;MLEAC=2;MLEAF=1.00;MQ=40.57;QD=38.37;SOR=5.670	GT:AD:DP:GQ:PL	1/1:0,16:16:54:810,54,0
211000022278502	1348	.	C	T	187.77	.	AC=1;AF=0.500;AN=2;BaseQRankSum=-2.941;ClippingRankSum=0.000;DP=17;ExcessHet=3.0103;FS=0.000;MLEAC=1;MLEAF=0.500;MQ=39.69;MQRankSum=-0.574;QD=11.05;ReadPosRankSum=0.949;SOR=0.193	GT:AD:DP:GQ:PL	0/1:12,5:17:99:216,0,470
211000022278502	1362	.	G	A	871.77	.	AC=2;AF=1.00;AN=2;DP=19;ExcessHet=3.0103;FS=0.000;MLEAC=2;MLEAF=1.00;MQ=40.05;QD=31.40;SOR=5.994	GT:AD:DP:GQ:PL	1/1:0,19:19:60:900,60,0
211000022278502	1365	.	C	G	499.77	.	AC=1;AF=0.500;AN=2;BaseQRankSum=-1.925;ClippingRankSum=0.000;DP=19;ExcessHet=3.0103;FS=0.000;MLEAC=1;MLEAF=0.500;MQ=40.05;MQRankSum=0.287;QD=26.30;ReadPosRankSum=-1.140;SOR=1.609	GT:AD:DP:GQ:PL	0/1:6,13:19:99:528,0,213
211000022278502	1371	.	G	T	781.77	.	AC=2;AF=1.00;AN=2;DP=18;ExcessHet=3.0103;FS=0.000;MLEAC=2;MLEAF=1.00;MQ=40.85;QD=31.10;SOR=5.892	GT:AD:DP:GQ:PL	1/1:0,18:18:54:810,54,0
211000022278502	1376	.	T	C	781.77	.	AC=2;AF=1.00;AN=2;DP=18;ExcessHet=3.0103;FS=0.000;MLEAC=2;MLEAF=1.00;MQ=40.85;QD=27.19;SOR=5.892	GT:AD:DP:GQ:PL	1/1:0,18:18:54:810,54,0
211000022278502	1378	.	A	C	187.77	.	AC=1;AF=0.500;AN=2;BaseQRankSum=-0.277;ClippingRankSum=0.000;DP=18;ExcessHet=3.0103;FS=0.000;MLEAC=1;MLEAF=0.500;MQ=40.85;MQRankSum=-0.466;QD=10.43;ReadPosRankSum=1.130;SOR=0.255	GT:AD:DP:GQ:PL	0/1:12,6:18:99:216,0,486
211000022278502	1389	.	TC	T	178.73	.	AC=1;AF=0.500;AN=2;BaseQRankSum=0.505;ClippingRankSum=0.000;DP=18;ExcessHet=3.0103;FS=0.000;MLEAC=1;MLEAF=0.500;MQ=40.85;MQRankSum=-0.466;QD=9.93;ReadPosRankSum=0.616;SOR=0.255	GT:AD:DP:GQ:PL	0/1:12,6:18:99:216,0,486
211000022278502	1420	.	G	A	370.77	.	AC=1;AF=0.500;AN=2;BaseQRankSum=1.984;ClippingRankSum=0.000;DP=17;ExcessHet=3.0103;FS=3.854;MLEAC=1;MLEAF=0.500;MQ=40.24;MQRankSum=0.625;QD=21.81;ReadPosRankSum=0.721;SOR=2.387	GT:AD:DP:GQ:PL	0/1:7,10:17:99:399,0,264
211000022278502	1430	.	G	A	370.77	.	AC=1;AF=0.500;AN=2;BaseQRankSum=0.932;ClippingRankSum=0.000;DP=17;ExcessHet=3.0103;FS=3.854;MLEAC=1;MLEAF=0.500;MQ=40.24;MQRankSum=0.625;QD=21.81;ReadPosRankSum=1.427;SOR=2.387	GT:AD:DP:GQ:PL	0/1:7,10:17:99:399,0,264
211000022278502	1433	.	A	T	370.77	.	AC=1;AF=0.500;AN=2;BaseQRankSum=-0.289;ClippingRankSum=0.000;DP=16;ExcessHet=3.0103;FS=4.260;MLEAC=1;MLEAF=0.500;MQ=40.44;MQRankSum=0.293;QD=23.17;ReadPosRankSum=0.736;SOR=2.670	GT:AD:DP:GQ:PL	0/1:6,10:16:99:399,0,264
211000022278502	1464	.	T	C	330.78	.	AC=2;AF=1.00;AN=2;DP=12;ExcessHet=3.0103;FS=0.000;MLEAC=2;MLEAF=1.00;MQ=39.18;QD=28.19;SOR=2.833	GT:AD:DP:GQ:PL	1/1:0,8:8:24:359,24,0
211000022278502	1466	.	T	TTTTTA	322.75	.	AC=2;AF=1.00;AN=2;DP=12;ExcessHet=3.0103;FS=0.000;MLEAC=2;MLEAF=1.00;MQ=39.18;QD=32.80;SOR=2.833	GT:AD:DP:GQ:PL	1/1:0,8:8:24:360,24,0
211000022278502	1468	.	TGA	T	322.75	.	AC=2;AF=1.00;AN=2;DP=13;ExcessHet=3.0103;FS=0.000;MLEAC=2;MLEAF=1.00;MQ=38.09;QD=26.93;SOR=2.833	GT:AD:DP:GQ:PL	1/1:0,8:8:24:360,24,0
211000022278502	1472	.	C	T	411.74	.	AC=2;AF=1.00;AN=2;DP=13;ExcessHet=3.0103;FS=0.000;MLEAC=2;MLEAF=1.00;MQ=38.09;QD=27.32;SOR=2.833	GT:AD:DP:GQ:PL	1/1:0,10:10:30:449,30,0
211000022278502	1557	.	G	A	416.77	.	AC=2;AF=1.00;AN=2;DP=19;ExcessHet=3.0103;FS=0.000;MLEAC=2;MLEAF=1.00;MQ=39.02;QD=26.05;SOR=5.670	GT:AD:DP:GQ:PL	1/1:0,16:16:48:445,48,0
211000022278544	1451	.	A	G	249.77	.	AC=2;AF=1.00;AN=2;DP=11;ExcessHet=3.0103;FS=0.000;MLEAC=2;MLEAF=1.00;MQ=42.43;QD=22.71;SOR=3.442	GT:AD:DP:GQ:PL	1/1:0,11:11:33:278,33,0
211000022278612	1780	.	C	T	49.28	.	AC=2;AF=1.00;AN=2;DP=4;ExcessHet=3.0103;FS=0.000;MLEAC=2;MLEAF=1.00;MQ=28.54;QD=16.43;SOR=2.833	GT:AD:DP:GQ:PL	1/1:0,3:3:9:77,9,0
211000022278612	1876	.	C	A	126.80	.	AC=1;AF=0.500;AN=2;BaseQRankSum=-0.253;ClippingRankSum=0.000;DP=7;ExcessHet=3.0103;FS=6.990;MLEAC=1;MLEAF=0.500;MQ=29.91;MQRankSum=-1.282;QD=25.36;ReadPosRankSum=0.000;SOR=3.229	GT:AD:DP:GQ:PL	0/1:1,4:5:21:155,0,21
211000022278612	1880	.	C	T	126.80	.	AC=1;AF=0.500;AN=2;BaseQRankSum=1.282;ClippingRankSum=0.000;DP=7;ExcessHet=3.0103;FS=6.990;MLEAC=1;MLEAF=0.500;MQ=29.91;MQRankSum=-1.282;QD=25.36;ReadPosRankSum=0.000;SOR=3.229	GT:AD:DP:GQ:PL	0/1:1,4:5:21:155,0,21
211000022278612	1906	.	C	T	136.77	.	AC=1;AF=0.500;AN=2;BaseQRankSum=-0.253;ClippingRankSum=0.000;DP=7;ExcessHet=3.0103;FS=6.990;MLEAC=1;MLEAF=0.500;MQ=29.91;MQRankSum=-1.282;QD=27.35;ReadPosRankSum=-0.842;SOR=3.229	GT:AD:DP:GQ:PL	0/1:1,4:5:39:165,0,39
211000022278612	1907	.	C	A	136.77	.	AC=1;AF=0.500;AN=2;BaseQRankSum=-0.524;ClippingRankSum=0.000;DP=7;ExcessHet=3.0103;FS=6.990;MLEAC=1;MLEAF=0.500;MQ=29.91;MQRankSum=-1.282;QD=27.35;ReadPosRankSum=-0.842;SOR=3.229	GT:AD:DP:GQ:PL	0/1:1,4:5:39:165,0,39
211000022278627	62	.	G	T	62.74	.	AC=2;AF=1.00;AN=2;DP=2;ExcessHet=3.0103;FS=0.000;MLEAC=2;MLEAF=1.00;MQ=21.00;QD=31.37;SOR=2.303	GT:AD:DP:GQ:PL	1/1:0,2:2:6:90,6,0
211000022278627	63	.	G	C	62.74	.	AC=2;AF=1.00;AN=2;DP=2;ExcessHet=3.0103;FS=0.000;MLEAC=2;MLEAF=1.00;MQ=21.00;QD=31.37;SOR=2.303	GT:AD:DP:GQ:PL	1/1:0,2:2:6:90,6,0
211000022278629	176	.	A	C	105.77	.	AC=1;AF=0.500;AN=2;BaseQRankSum=-0.589;ClippingRankSum=0.000;DP=9;ExcessHet=3.0103;FS=0.000;MLEAC=1;MLEAF=0.500;MQ=27.10;MQRankSum=-2.412;QD=11.75;ReadPosRankSum=-0.936;SOR=0.527	GT:AD:DP:GQ:PL	0/1:5,4:9:99:134,0,292
211000022278629	191	.	T	A	85.77	.	AC=1;AF=0.500;AN=2;BaseQRankSum=-0.697;ClippingRankSum=0.000;DP=7;ExcessHet=3.0103;FS=0.000;MLEAC=1;MLEAF=0.500;MQ=27.28;MQRankSum=-1.902;QD=12.25;ReadPosRankSum=-0.328;SOR=0.495	GT:AD:DP:GQ:PL	0/1:4,3:7:99:114,0,269
211000022278629	199	.	T	TA	76.73	.	AC=1;AF=0.500;AN=2;BaseQRankSum=-0.108;ClippingRankSum=0.000;DP=7;ExcessHet=3.0103;FS=0.000;MLEAC=1;MLEAF=0.500;MQ=27.28;MQRankSum=-1.902;QD=10.96;ReadPosRankSum=0.000;SOR=0.495	GT:AD:DP:GQ:PL	0/1:4,3:7:99:114,0,269
211000022278629	205	.	T	G	127.77	.	AC=1;AF=0.500;AN=2;BaseQRankSum=0.792;ClippingRankSum=0.000;DP=8;ExcessHet=3.0103;FS=0.000;MLEAC=1;MLEAF=0.500;MQ=26.58;MQRankSum=-2.189;QD=15.97;ReadPosRankSum=-0.272;SOR=0.693	GT:AD:DP:GQ:PL	0/1:4,4:8:99:156,0,266
211000022278629	222	.	T	A	124.77	.	AC=1;AF=0.500;AN=2;BaseQRankSum=-0.712;ClippingRankSum=0.000;DP=9;ExcessHet=3.0103;FS=0.000;MLEAC=1;MLEAF=0.500;MQ=27.10;MQRankSum=-2.412;QD=13.86;ReadPosRankSum=0.936;SOR=1.609	GT:AD:DP:GQ:PL	0/1:5,4:9:99:153,0,308
211000022278629	243	.	A	G	79.77	.	AC=1;AF=0.500;AN=2;BaseQRankSum=0.195;ClippingRankSum=0.000;DP=9;ExcessHet=3.0103;FS=3.010;MLEAC=1;MLEAF=0.500;MQ=28.19;MQRankSum=-2.515;QD=8.86;ReadPosRankSum=2.100;SOR=1.911	GT:AD:DP:GQ:PL	0/1:6,3:9:99:108,0,243
211000022278629	628	.	T	G	30.77	.	AC=1;AF=0.500;AN=2;BaseQRankSum=-0.674;ClippingRankSum=0.000;DP=6;ExcessHet=3.0103;FS=0.000;MLEAC=1;MLEAF=0.500;MQ=25.66;MQRankSum=-1.282;QD=5.13;ReadPosRankSum=0.000;SOR=0.693	GT:AD:DP:GQ:PL	0/1:3,3:6:59:59,0,65
211000022278632	194	.	T	A	53.28	.	AC=2;AF=1.00;AN=2;DP=3;ExcessHet=3.0103;FS=0.000;MLEAC=2;MLEAF=1.00;MQ=28.49;QD=17.76;SOR=2.833	GT:AD:DP:GQ:PL	1/1:0,3:3:9:81,9,0
211000022278632	844	.	C	A	158.90	.	AC=2;AF=1.00;AN=2;DP=5;ExcessHet=3.0103;FS=0.000;MLEAC=2;MLEAF=1.00;MQ=26.34;QD=31.78;SOR=3.611	GT:AD:DP:GQ:PL	1/1:0,5:5:15:187,15,0
211000022278632	849	.	A	T	33.77	.	AC=1;AF=0.500;AN=2;BaseQRankSum=-0.674;ClippingRankSum=0.000;DP=5;ExcessHet=3.0103;FS=0.000;MLEAC=1;MLEAF=0.500;MQ=26.34;MQRankSum=-1.645;QD=6.75;ReadPosRankSum=0.000;SOR=1.022	GT:AD:DP:GQ:PL	0/1:2,3:5:40:62,0,40
211000022278634	1358	.	C	T	36.77	.	AC=1;AF=0.500;AN=2;BaseQRankSum=-1.111;ClippingRankSum=0.000;DP=12;ExcessHet=3.0103;FS=2.398;MLEAC=1;MLEAF=0.500;MQ=27.46;MQRankSum=-2.572;QD=3.06;ReadPosRankSum=0.799;SOR=1.609	GT:AD:DP:GQ:PL	0/1:8,4:12:65:65,0,181
211000022278654	360	.	C	T	133.77	.	AC=1;AF=0.500;AN=2;BaseQRankSum=-2.705;ClippingRankSum=0.000;DP=20;ExcessHet=3.0103;FS=6.662;MLEAC=1;MLEAF=0.500;MQ=37.10;MQRankSum=0.140;QD=7.43;ReadPosRankSum=-0.163;SOR=3.056	GT:AD:DP:GQ:PL	0/1:10,8:18:99:162,0,230
211000022278655	279	.	A	G	76.77	.	AC=1;AF=0.500;AN=2;BaseQRankSum=-2.757;ClippingRankSum=0.000;DP=14;ExcessHet=3.0103;FS=0.000;MLEAC=1;MLEAF=0.500;MQ=35.32;MQRankSum=-0.436;QD=5.91;ReadPosRankSum=-0.628;SOR=1.609	GT:AD:DP:GQ:PL	0/1:7,6:13:99:105,0,162
211000022278655	339	.	ATAT	A	34.73	.	AC=1;AF=0.500;AN=2;BaseQRankSum=1.282;ClippingRankSum=0.000;DP=7;ExcessHet=3.0103;FS=3.310;MLEAC=1;MLEAF=0.500;MQ=36.70;MQRankSum=1.501;QD=5.79;ReadPosRankSum=0.000;SOR=2.303	GT:AD:DP:GQ:PL	0/1:4,2:6:72:72,0,127
211000022278655	362	.	G	A	37.98	.	AC=1;AF=0.500;AN=2;BaseQRankSum=0.000;ClippingRankSum=0.000;DP=5;ExcessHet=3.0103;FS=0.000;MLEAC=1;MLEAF=0.500;MQ=32.23;MQRankSum=0.319;QD=9.50;ReadPosRankSum=-1.150;SOR=1.609	GT:AD:DP:GQ:PL	0/1:1,3:4:13:66,0,13
211000022278655	432	.	T	G	305.77	.	AC=1;AF=0.500;AN=2;BaseQRankSum=1.880;ClippingRankSum=0.000;DP=19;ExcessHet=3.0103;FS=10.569;MLEAC=1;MLEAF=0.500;MQ=34.70;MQRankSum=1.098;QD=16.09;ReadPosRankSum=0.614;SOR=4.271	GT:AD:DP:GQ:PL	0/1:6,13:19:99:334,0,110
211000022278655	532	.	T	C	348.77	.	AC=1;AF=0.500;AN=2;BaseQRankSum=-0.900;ClippingRankSum=0.000;DP=19;ExcessHet=3.0103;FS=19.651;MLEAC=1;MLEAF=0.500;MQ=38.26;MQRankSum=2.347;QD=18.36;ReadPosRankSum=-0.659;SOR=4.802	GT:AD:DP:GQ:PL	0/1:9,10:19:99:377,0,348
211000022278655	539	.	C	T	322.77	.	AC=1;AF=0.500;AN=2;BaseQRankSum=0.879;ClippingRankSum=0.000;DP=18;ExcessHet=3.0103;FS=15.315;MLEAC=1;MLEAF=0.500;MQ=37.91;MQRankSum=2.200;QD=17.93;ReadPosRankSum=-0.432;SOR=4.612	GT:AD:DP:GQ:PL	0/1:9,9:18:99:351,0,351
211000022278655	540	.	A	C	322.77	.	AC=1;AF=0.500;AN=2;BaseQRankSum=0.081;ClippingRankSum=0.000;DP=18;ExcessHet=3.0103;FS=15.315;MLEAC=1;MLEAF=0.500;MQ=37.91;MQRankSum=2.200;QD=17.93;ReadPosRankSum=-0.475;SOR=4.612	GT:AD:DP:GQ:PL	0/1:9,9:18:99:351,0,351
211000022278655	552	.	T	TC	226.73	.	AC=1;AF=0.500;AN=2;BaseQRankSum=0.053;ClippingRankSum=0.000;DP=17;ExcessHet=3.0103;FS=14.622;MLEAC=1;MLEAF=0.500;MQ=36.96;MQRankSum=1.878;QD=13.34;ReadPosRankSum=-0.685;SOR=4.167	GT:AD:DP:GQ:PL	0/1:10,7:17:99:264,0,381
211000022278655	589	.	A	G	42.77	.	AC=1;AF=0.500;AN=2;BaseQRankSum=1.548;ClippingRankSum=0.000;DP=15;ExcessHet=3.0103;FS=2.447;MLEAC=1;MLEAF=0.500;MQ=36.52;MQRankSum=0.664;QD=2.85;ReadPosRankSum=-1.633;SOR=1.555	GT:AD:DP:GQ:PL	0/1:11,4:15:71:71,0,252
211000022278655	625	.	A	G	61.77	.	AC=1;AF=0.500;AN=2;BaseQRankSum=0.493;ClippingRankSum=0.000;DP=14;ExcessHet=3.0103;FS=0.000;MLEAC=1;MLEAF=0.500;MQ=35.65;MQRankSum=0.000;QD=4.41;ReadPosRankSum=0.546;SOR=0.976	GT:AD:DP:GQ:PL	0/1:11,3:14:90:90,0,479
211000022278655	635	.	G	C	100.77	.	AC=1;AF=0.500;AN=2;BaseQRankSum=-0.703;ClippingRankSum=0.000;DP=17;ExcessHet=3.0103;FS=0.000;MLEAC=1;MLEAF=0.500;MQ=35.81;MQRankSum=0.571;QD=5.93;ReadPosRankSum=0.511;SOR=0.569	GT:AD:DP:GQ:PL	0/1:13,4:17:99:129,0,501
211000022278655	869	.	C	CATTGCTCCGATGATGGCTCCTCCTTTTGTCGAATCCAGCAA	88.73	.	AC=1;AF=0.500;AN=2;BaseQRankSum=-0.167;ClippingRankSum=0.000;DP=16;ExcessHet=3.0103;FS=0.000;MLEAC=1;MLEAF=0.500;MQ=32.23;MQRankSum=0.246;QD=5.55;ReadPosRankSum=-1.195;SOR=0.307	GT:AD:DP:GQ:PL	0/1:14,2:16:99:126,0,559
211000022278655	883	.	G	T	61.77	.	AC=1;AF=0.500;AN=2;BaseQRankSum=-0.240;ClippingRankSum=0.000;DP=14;ExcessHet=3.0103;FS=0.000;MLEAC=1;MLEAF=0.500;MQ=33.96;MQRankSum=2.716;QD=4.41;ReadPosRankSum=-1.564;SOR=0.892	GT:AD:DP:GQ:PL	0/1:11,3:14:90:90,0,479
211000022278655	897	.	G	T	65.77	.	AC=1;AF=0.500;AN=2;BaseQRankSum=1.110;ClippingRankSum=0.000;DP=15;ExcessHet=3.0103;FS=0.000;MLEAC=1;MLEAF=0.500;MQ=35.59;MQRankSum=2.533;QD=4.38;ReadPosRankSum=-1.507;SOR=1.179	GT:AD:DP:GQ:PL	0/1:11,4:15:94:94,0,436
211000022278655	947	.	A	C	64.77	.	AC=1;AF=0.500;AN=2;BaseQRankSum=-0.775;ClippingRankSum=0.000;DP=18;ExcessHet=3.0103;FS=0.000;MLEAC=1;MLEAF=0.500;MQ=33.81;MQRankSum=1.819;QD=3.60;ReadPosRankSum=0.197;SOR=0.169	GT:AD:DP:GQ:PL	0/1:13,5:18:93:93,0,512
211000022278655	957	.	T	C	135.77	.	AC=1;AF=0.500;AN=2;BaseQRankSum=-2.688;ClippingRankSum=0.000;DP=20;ExcessHet=3.0103;FS=0.000;MLEAC=1;MLEAF=0.500;MQ=33.63;MQRankSum=1.092;QD=6.79;ReadPosRankSum=0.000;SOR=0.693	GT:AD:DP:GQ:PL	0/1:14,6:20:99:164,0,331
211000022278655	1128	.	G	A	51.28	.	AC=2;AF=1.00;AN=2;DP=3;ExcessHet=3.0103;FS=0.000;MLEAC=2;MLEAF=1.00;MQ=26.94;QD=17.09;SOR=1.179	GT:AD:DP:GQ:PL	1/1:0,3:3:9:79,9,0
211000022278655	1413	.	G	C	63.77	.	AC=1;AF=0.500;AN=2;BaseQRankSum=-0.947;ClippingRankSum=0.000;DP=13;ExcessHet=3.0103;FS=11.228;MLEAC=1;MLEAF=0.500;MQ=35.29;MQRankSum=0.982;QD=4.91;ReadPosRankSum=-0.005;SOR=3.596	GT:AD:DP:GQ:PL	0/1:8,5:13:92:92,0,161
211000022278704	82	.	G	A	2881.77	.	AC=1;AF=0.500;AN=2;BaseQRankSum=-3.105;ClippingRankSum=0.000;DP=229;ExcessHet=3.0103;FS=1.116;MLEAC=1;MLEAF=0.500;MQ=39.92;MQRankSum=1.038;QD=12.98;ReadPosRankSum=-1.188;SOR=0.987	GT:AD:DP:GQ:PL	0/1:90,132:222:99:2910,0,1836
211000022278704	298	.	G	GTAA	1760.73	.	AC=2;AF=1.00;AN=2;DP=36;ExcessHet=3.0103;FS=0.000;MLEAC=2;MLEAF=1.00;MQ=34.59;QD=32.03;SOR=7.223	GT:AD:DP:GQ:PL	1/1:0,36:36:99:1798,120,0
211000022278704	691	.	T	G	211.77	.	AC=2;AF=1.00;AN=2;DP=10;ExcessHet=3.0103;FS=0.000;MLEAC=2;MLEAF=1.00;MQ=37.56;QD=21.18;SOR=4.804	GT:AD:DP:GQ:PL	1/1:0,10:10:29:240,29,0
211000022278704	736	.	A	G	172.80	.	AC=2;AF=1.00;AN=2;DP=7;ExcessHet=3.0103;FS=0.000;MLEAC=2;MLEAF=1.00;MQ=36.58;QD=24.69;SOR=4.174	GT:AD:DP:GQ:PL	1/1:0,7:7:21:201,21,0
211000022278704	1044	.	G	A	34.77	.	AC=1;AF=0.500;AN=2;BaseQRankSum=2.369;ClippingRankSum=0.000;DP=8;ExcessHet=3.0103;FS=0.000;MLEAC=1;MLEAF=0.500;MQ=38.98;MQRankSum=-0.414;QD=4.35;ReadPosRankSum=-0.703;SOR=0.368	GT:AD:DP:GQ:PL	0/1:5,3:8:63:63,0,114
211000022278705	215	.	G	GGATTTTTTATTTAGTTTACTTTATTTGGCGTTCACTTCA	135.73	.	AC=1;AF=0.500;AN=2;BaseQRankSum=-0.262;ClippingRankSum=0.000;DP=11;ExcessHet=3.0103;FS=0.000;MLEAC=1;MLEAF=0.500;MQ=33.97;MQRankSum=0.464;QD=15.08;ReadPosRankSum=-1.437;SOR=0.527	GT:AD:DP:GQ:PL	0/1:5,4:9:99:173,0,304
211000022278705	390	.	T	C	272.77	.	AC=1;AF=0.500;AN=2;BaseQRankSum=-1.350;ClippingRankSum=0.000;DP=20;ExcessHet=3.0103;FS=10.792;MLEAC=1;MLEAF=0.500;MQ=39.49;MQRankSum=1.651;QD=15.15;ReadPosRankSum=1.125;SOR=2.225	GT:AD:DP:GQ:PL	0/1:4,14:18:57:301,0,57
211000022278705	510	.	CAAA	C	379.73	.	AC=1;AF=0.500;AN=2;BaseQRankSum=-0.220;ClippingRankSum=0.000;DP=26;ExcessHet=3.0103;FS=0.000;MLEAC=1;MLEAF=0.500;MQ=33.49;MQRankSum=0.366;QD=14.61;ReadPosRankSum=-2.053;SOR=0.813	GT:AD:DP:GQ:PL	0/1:15,11:26:99:417,0,597
211000022278705	514	.	GTTT	G	379.73	.	AC=1;AF=0.500;AN=2;BaseQRankSum=0.928;ClippingRankSum=0.000;DP=26;ExcessHet=3.0103;FS=0.000;MLEAC=1;MLEAF=0.500;MQ=33.49;MQRankSum=0.366;QD=14.61;ReadPosRankSum=-2.081;SOR=0.813	GT:AD:DP:GQ:PL	0/1:15,11:26:99:417,0,597
211000022278705	518	.	T	C	388.77	.	AC=1;AF=0.500;AN=2;BaseQRankSum=0.080;ClippingRankSum=0.000;DP=26;ExcessHet=3.0103;FS=0.000;MLEAC=1;MLEAF=0.500;MQ=33.49;MQRankSum=0.366;QD=14.95;SOR=0.813	GT:AD:DP:GQ:PL	0/1:15,11:26:99:417,0,597
211000022278705	564	.	G	A	862.77	.	AC=1;AF=0.500;AN=2;BaseQRankSum=1.451;ClippingRankSum=0.000;DP=51;ExcessHet=3.0103;FS=5.579;MLEAC=1;MLEAF=0.500;MQ=32.95;MQRankSum=-0.976;QD=17.26;ReadPosRankSum=-1.721;SOR=1.788	GT:AD:DP:GQ:PL	0/1:17,33:50:99:891,0,273
211000022278705	572	.	C	T	126.77	.	AC=1;AF=0.500;AN=2;BaseQRankSum=0.293;ClippingRankSum=0.000;DP=59;ExcessHet=3.0103;FS=1.751;MLEAC=1;MLEAF=0.500;MQ=33.24;MQRankSum=-0.722;QD=2.19;ReadPosRankSum=0.634;SOR=1.071	GT:AD:DP:GQ:PL	0/1:46,12:58:99:155,0,1312
211000022278705	626	.	C	T	44.77	.	AC=1;AF=0.500;AN=2;BaseQRankSum=-0.688;ClippingRankSum=0.000;DP=89;ExcessHet=3.0103;FS=0.000;MLEAC=1;MLEAF=0.500;MQ=36.14;MQRankSum=2.061;QD=0.51;ReadPosRankSum=-0.137;SOR=0.156	GT:AD:DP:GQ:PL	0/1:80,7:87:73:73,0,3302
211000022278705	629	.	G	A	44.77	.	AC=1;AF=0.500;AN=2;BaseQRankSum=1.496;ClippingRankSum=0.000;DP=91;ExcessHet=3.0103;FS=0.000;MLEAC=1;MLEAF=0.500;MQ=35.88;MQRankSum=1.498;QD=0.50;ReadPosRankSum=-0.345;SOR=0.189	GT:AD:DP:GQ:PL	0/1:81,8:89:73:73,0,3302
211000022278705	679	.	G	A	934.77	.	AC=1;AF=0.500;AN=2;BaseQRankSum=1.962;ClippingRankSum=0.000;DP=98;ExcessHet=3.0103;FS=15.055;MLEAC=1;MLEAF=0.500;MQ=34.75;MQRankSum=0.403;QD=9.84;ReadPosRankSum=2.816;SOR=3.230	GT:AD:DP:GQ:PL	0/1:49,46:95:99:963,0,1193
211000022278705	858	.	A	G	553.77	.	AC=1;AF=0.500;AN=2;BaseQRankSum=-3.861;ClippingRankSum=0.000;DP=66;ExcessHet=3.0103;FS=0.000;MLEAC=1;MLEAF=0.500;MQ=34.14;MQRankSum=0.416;QD=8.79;ReadPosRankSum=-0.276;SOR=0.551	GT:AD:DP:GQ:PL	0/1:34,29:63:99:582,0,806
211000022278705	901	.	T	A	274.77	.	AC=1;AF=0.500;AN=2;BaseQRankSum=-2.416;ClippingRankSum=0.000;DP=43;ExcessHet=3.0103;FS=0.000;MLEAC=1;MLEAF=0.500;MQ=37.21;MQRankSum=-0.279;QD=6.87;ReadPosRankSum=3.116;SOR=0.520	GT:AD:DP:GQ:PL	0/1:22,18:40:99:303,0,586
211000022278705	907	.	T	C	1041.77	.	AC=1;AF=0.500;AN=2;BaseQRankSum=-1.697;ClippingRankSum=0.000;DP=42;ExcessHet=3.0103;FS=0.000;MLEAC=1;MLEAF=0.500;MQ=37.45;MQRankSum=-1.078;QD=25.41;ReadPosRankSum=2.150;SOR=3.003	GT:AD:DP:GQ:PL	0/1:7,34:41:91:1070,0,91
211000022278705	965	.	A	T	364.77	.	AC=1;AF=0.500;AN=2;BaseQRankSum=2.409;ClippingRankSum=0.000;DP=32;ExcessHet=3.0103;FS=0.000;MLEAC=1;MLEAF=0.500;MQ=37.83;MQRankSum=-1.258;QD=11.77;ReadPosRankSum=-0.140;SOR=1.044	GT:AD:DP:GQ:PL	0/1:13,18:31:99:393,0,263
211000022278705	998	.	GC	G	630.73	.	AC=2;AF=1.00;AN=2;DP=20;ExcessHet=3.0103;FS=0.000;MLEAC=2;MLEAF=1.00;MQ=37.47;QD=33.20;SOR=5.994	GT:AD:DP:GQ:PL	1/1:0,19:19:57:668,57,0
211000022278705	1023	.	A	ACCCCTTGTGG	325.73	.	AC=1;AF=0.500;AN=2;BaseQRankSum=-0.811;ClippingRankSum=0.000;DP=16;ExcessHet=3.0103;FS=0.000;MLEAC=1;MLEAF=0.500;MQ=39.39;MQRankSum=-1.198;QD=23.27;ReadPosRankSum=-1.881;SOR=1.329	GT:AD:DP:GQ:PL	0/1:5,9:14:99:363,0,170
211000022278705	1027	.	C	CCTCCCTCGGA	287.70	.	AC=1;AF=0.500;AN=2;BaseQRankSum=-0.210;ClippingRankSum=0.000;DP=11;ExcessHet=3.0103;FS=0.000;MLEAC=1;MLEAF=0.500;MQ=37.11;MQRankSum=-0.282;QD=28.77;ReadPosRankSum=-2.200;SOR=2.093	GT:AD:DP:GQ:PL	0/1:3,7:10:95:324,0,95
211000022278705	1032	.	G	C	70.28	.	AC=2;AF=1.00;AN=2;DP=3;ExcessHet=3.0103;FS=0.000;MLEAC=2;MLEAF=1.00;MQ=37.15;QD=23.43;SOR=2.833	GT:AD:DP:GQ:PL	1/1:0,3:3:9:98,9,0
211000022278724	1389	.	G	C	164.78	.	AC=2;AF=1.00;AN=2;DP=10;ExcessHet=3.0103;FS=0.000;MLEAC=2;MLEAF=1.00;MQ=34.70;QD=20.60;SOR=2.833	GT:AD:DP:GQ:PL	1/1:0,8:8:24:193,24,0
211000022278724	1874	.	T	G	74.03	.	AC=2;AF=1.00;AN=2;DP=9;ExcessHet=3.0103;FS=0.000;MLEAC=2;MLEAF=1.00;MQ=35.66;QD=18.51;SOR=3.258	GT:AD:DP:GQ:PL	1/1:0,4:4:12:102,12,0
211000022278724	2224	.	C	G	226.77	.	AC=2;AF=1.00;AN=2;DP=10;ExcessHet=3.0103;FS=0.000;MLEAC=2;MLEAF=1.00;MQ=24.25;QD=22.68;SOR=3.258	GT:AD:DP:GQ:PL	1/1:0,10:10:30:255,30,0
211000022278724	2242	.	A	ATTTT	952.73	.	AC=2;AF=1.00;AN=2;DP=24;ExcessHet=3.0103;FS=0.000;MLEAC=2;MLEAF=1.00;MQ=26.09;QD=30.76;SOR=2.303	GT:AD:DP:GQ:PL	1/1:0,22:22:66:990,66,0
211000022278726	721	.	A	T	107.28	.	AC=2;AF=1.00;AN=2;DP=3;ExcessHet=3.0103;FS=0.000;MLEAC=2;MLEAF=1.00;MQ=21.00;QD=26.93;SOR=1.179	GT:AD:DP:GQ:PL	1/1:0,3:3:9:135,9,0
211000022278726	722	.	T	A	107.28	.	AC=2;AF=1.00;AN=2;DP=3;ExcessHet=3.0103;FS=0.000;MLEAC=2;MLEAF=1.00;MQ=21.00;QD=32.21;SOR=1.179	GT:AD:DP:GQ:PL	1/1:0,3:3:9:135,9,0
211000022278828	1457	.	T	C	37.77	.	AC=1;AF=0.500;AN=2;BaseQRankSum=-2.100;ClippingRankSum=0.000;DP=8;ExcessHet=3.0103;FS=6.021;MLEAC=1;MLEAF=0.500;MQ=28.83;MQRankSum=-2.100;QD=4.72;ReadPosRankSum=0.000;SOR=0.020	GT:AD:DP:GQ:PL	0/1:6,2:8:66:66,0,256
211000022278828	1458	.	G	A	37.77	.	AC=1;AF=0.500;AN=2;BaseQRankSum=-2.100;ClippingRankSum=0.000;DP=8;ExcessHet=3.0103;FS=6.021;MLEAC=1;MLEAF=0.500;MQ=28.83;MQRankSum=-2.100;QD=4.72;ReadPosRankSum=0.000;SOR=0.020	GT:AD:DP:GQ:PL	0/1:6,2:8:66:66,0,256
211000022278831	1764	.	T	A	46.77	.	AC=1;AF=0.500;AN=2;BaseQRankSum=0.000;ClippingRankSum=0.000;DP=5;ExcessHet=3.0103;FS=0.000;MLEAC=1;MLEAF=0.500;MQ=31.05;MQRankSum=0.126;QD=9.35;ReadPosRankSum=-1.036;SOR=0.446	GT:AD:DP:GQ:PL	0/1:3,2:5:75:75,0,230
211000022278831	1766	.	C	CT	37.73	.	AC=1;AF=0.500;AN=2;BaseQRankSum=1.036;ClippingRankSum=0.000;DP=5;ExcessHet=3.0103;FS=0.000;MLEAC=1;MLEAF=0.500;MQ=31.05;MQRankSum=0.126;QD=7.55;ReadPosRankSum=-0.842;SOR=0.446	GT:AD:DP:GQ:PL	0/1:3,2:5:75:75,0,230
211000022278831	1772	.	A	T	46.77	.	AC=1;AF=0.500;AN=2;BaseQRankSum=-1.036;ClippingRankSum=0.000;DP=5;ExcessHet=3.0103;FS=0.000;MLEAC=1;MLEAF=0.500;MQ=31.05;MQRankSum=0.126;QD=9.35;ReadPosRankSum=-0.524;SOR=0.446	GT:AD:DP:GQ:PL	0/1:3,2:5:75:75,0,230
211000022278831	1780	.	T	A	43.77	.	AC=1;AF=0.500;AN=2;BaseQRankSum=-0.842;ClippingRankSum=0.000;DP=5;ExcessHet=3.0103;FS=0.000;MLEAC=1;MLEAF=0.500;MQ=31.05;MQRankSum=0.126;QD=8.75;ReadPosRankSum=0.000;SOR=0.446	GT:AD:DP:GQ:PL	0/1:3,2:5:72:72,0,256
211000022278831	1785	.	G	A	43.77	.	AC=1;AF=0.500;AN=2;BaseQRankSum=0.623;ClippingRankSum=0.000;DP=6;ExcessHet=3.0103;FS=0.000;MLEAC=1;MLEAF=0.500;MQ=31.56;MQRankSum=0.000;QD=7.29;ReadPosRankSum=0.431;SOR=0.307	GT:AD:DP:GQ:PL	0/1:4,2:6:72:72,0,256
211000022278831	1808	.	C	T	40.77	.	AC=1;AF=0.500;AN=2;BaseQRankSum=0.366;ClippingRankSum=0.000;DP=7;ExcessHet=3.0103;FS=2.808;MLEAC=1;MLEAF=0.500;MQ=31.62;MQRankSum=0.000;QD=5.82;ReadPosRankSum=1.465;SOR=1.802	GT:AD:DP:GQ:PL	0/1:5,2:7:69:69,0,307
211000022278831	1811	.	A	T	37.77	.	AC=1;AF=0.500;AN=2;BaseQRankSum=-1.803;ClippingRankSum=0.000;DP=8;ExcessHet=3.0103;FS=3.332;MLEAC=1;MLEAF=0.500;MQ=31.67;MQRankSum=0.000;QD=4.72;ReadPosRankSum=1.465;SOR=2.303	GT:AD:DP:GQ:PL	0/1:6,2:8:66:66,0,349
211000022278831	1814	.	A	G	37.77	.	AC=1;AF=0.500;AN=2;BaseQRankSum=-0.366;ClippingRankSum=0.000;DP=8;ExcessHet=3.0103;FS=3.332;MLEAC=1;MLEAF=0.500;MQ=31.67;MQRankSum=0.000;QD=4.72;ReadPosRankSum=1.465;SOR=2.303	GT:AD:DP:GQ:PL	0/1:6,2:8:66:66,0,349
211000022278832	756	.	T	TG	195.77	.	AC=2;AF=1.00;AN=2;DP=8;ExcessHet=3.0103;FS=0.000;MLEAC=2;MLEAF=1.00;MQ=26.72;QD=27.97;SOR=4.174	GT:AD:DP:GQ:PL	1/1:0,7:7:21:233,21,0
211000022278840	1266	.	C	A	80.03	.	AC=2;AF=1.00;AN=2;DP=4;ExcessHet=3.0103;FS=0.000;MLEAC=2;MLEAF=1.00;MQ=25.00;QD=20.01;SOR=3.258	GT:AD:DP:GQ:PL	1/1:0,4:4:12:108,12,0
211000022278868	474	.	A	T	448.77	.	AC=2;AF=1.00;AN=2;DP=19;ExcessHet=3.0103;FS=0.000;MLEAC=2;MLEAF=1.00;MQ=36.67;QD=24.93;SOR=0.693	GT:AD:DP:GQ:PL	1/1:0,18:18:54:477,54,0
211000022278868	775	.	T	A	455.77	.	AC=2;AF=1.00;AN=2;DP=17;ExcessHet=3.0103;FS=0.000;MLEAC=2;MLEAF=1.00;MQ=39.37;QD=26.81;SOR=4.294	GT:AD:DP:GQ:PL	1/1:0,17:17:51:484,51,0
211000022278868	1698	.	GGAACC	G	143	.	AC=2;AF=1.00;AN=2;DP=4;ExcessHet=3.0103;FS=0.000;MLEAC=2;MLEAF=1.00;MQ=21.00;QD=31.87;SOR=3.258	GT:AD:DP:GQ:PL	1/1:0,4:4:12:180,12,0
211000022278868	2555	.	G	A	111.77	.	AC=1;AF=0.500;AN=2;BaseQRankSum=1.539;ClippingRankSum=0.000;DP=11;ExcessHet=3.0103;FS=0.000;MLEAC=1;MLEAF=0.500;MQ=33.64;MQRankSum=-1.834;QD=11.18;ReadPosRankSum=-0.623;SOR=0.412	GT:AD:DP:GQ:PL	0/1:6,4:10:99:140,0,288
211000022278868	2558	.	T	G	111.77	.	AC=1;AF=0.500;AN=2;BaseQRankSum=-0.464;ClippingRankSum=0.000;DP=11;ExcessHet=3.0103;FS=0.000;MLEAC=1;MLEAF=0.500;MQ=33.64;MQRankSum=-1.834;QD=11.18;ReadPosRankSum=0.084;SOR=0.412	GT:AD:DP:GQ:PL	0/1:6,4:10:99:140,0,288
211000022278868	2600	.	T	G	117.77	.	AC=1;AF=0.500;AN=2;BaseQRankSum=-1.073;ClippingRankSum=0.000;DP=14;ExcessHet=3.0103;FS=0.000;MLEAC=1;MLEAF=0.500;MQ=32.09;MQRankSum=-2.429;QD=9.06;ReadPosRankSum=0.158;SOR=0.836	GT:AD:DP:GQ:PL	0/1:6,7:13:99:146,0,130
211000022278868	2667	.	A	AC	320.87	.	AC=1;AF=0.500;AN=2;BaseQRankSum=1.036;ClippingRankSum=0.000;DP=11;ExcessHet=3.0103;FS=0.000;MLEAC=1;MLEAF=0.500;MQ=33.33;MQRankSum=0.126;QD=32.09;ReadPosRankSum=-0.674;SOR=3.258	GT:AD:DP:GQ:PL	0/1:1,9:10:15:358,0,15
211000022278868	2670	.	G	A	346.90	.	AC=1;AF=0.500;AN=2;BaseQRankSum=-0.282;ClippingRankSum=0.000;DP=10;ExcessHet=3.0103;FS=0.000;MLEAC=1;MLEAF=0.500;MQ=34.06;MQRankSum=0.282;QD=33.54;ReadPosRankSum=-0.589;SOR=3.056	GT:AD:DP:GQ:PL	0/1:1,8:9:15:375,0,15
211000022278868	2671	.	G	GCTAA	337.87	.	AC=1;AF=0.500;AN=2;BaseQRankSum=0.126;ClippingRankSum=0.000;DP=11;ExcessHet=3.0103;FS=0.000;MLEAC=1;MLEAF=0.500;MQ=34.24;MQRankSum=0.385;QD=33.79;ReadPosRankSum=-0.385;SOR=3.258	GT:AD:DP:GQ:PL	0/1:1,9:10:15:375,0,15
211000022278868	2674	.	T	C	346.90	.	AC=1;AF=0.500;AN=2;BaseQRankSum=0.126;ClippingRankSum=0.000;DP=11;ExcessHet=3.0103;FS=0.000;MLEAC=1;MLEAF=0.500;MQ=34.24;MQRankSum=0.385;QD=34.69;ReadPosRankSum=-0.385;SOR=3.258	GT:AD:DP:GQ:PL	0/1:1,9:10:15:375,0,15
211000022278868	2693	.	T	G	346.90	.	AC=1;AF=0.500;AN=2;BaseQRankSum=-0.126;ClippingRankSum=0.000;DP=11;ExcessHet=3.0103;FS=0.000;MLEAC=1;MLEAF=0.500;MQ=34.24;MQRankSum=0.385;QD=34.69;ReadPosRankSum=0.000;SOR=3.258	GT:AD:DP:GQ:PL	0/1:1,9:10:15:375,0,15
211000022278868	2701	.	A	T	346.90	.	AC=1;AF=0.500;AN=2;BaseQRankSum=-0.385;ClippingRankSum=0.000;DP=11;ExcessHet=3.0103;FS=0.000;MLEAC=1;MLEAF=0.500;MQ=34.24;MQRankSum=0.385;QD=34.69;ReadPosRankSum=1.036;SOR=3.258	GT:AD:DP:GQ:PL	0/1:1,9:10:15:375,0,15
211000022278868	2743	.	TG	T	136.80	.	AC=2;AF=1.00;AN=2;DP=6;ExcessHet=3.0103;FS=0.000;MLEAC=2;MLEAF=1.00;MQ=37.74;QD=22.80;SOR=3.912	GT:AD:DP:GQ:PL	1/1:0,6:6:18:174,18,0
211000022278868	2788	.	GT	G	53.70	.	AC=2;AF=1.00;AN=2;DP=4;ExcessHet=3.0103;FS=0.000;MLEAC=2;MLEAF=1.00;MQ=37.31;QD=26.85;SOR=2.303	GT:AD:DP:GQ:PL	1/1:0,2:2:6:90,6,0
211000022278868	2803	.	A	G	62.74	.	AC=2;AF=1.00;AN=2;DP=2;ExcessHet=3.0103;FS=0.000;MLEAC=2;MLEAF=1.00;MQ=36.00;QD=31.37;SOR=2.303	GT:AD:DP:GQ:PL	1/1:0,2:2:6:90,6,0
211000022278876	66	.	C	A	71.03	.	AC=2;AF=1.00;AN=2;DP=21;ExcessHet=3.0103;FS=0.000;MLEAC=2;MLEAF=1.00;MQ=43.67;QD=17.76;SOR=0.693	GT:AD:DP:GQ:PL	1/1:0,4:4:12:99,12,0
211000022278876	128	.	A	G	766.77	.	AC=2;AF=1.00;AN=2;DP=51;ExcessHet=3.0103;FS=0.000;MLEAC=2;MLEAF=1.00;MQ=40.54;QD=23.96;SOR=4.680	GT:AD:DP:GQ:PL	1/1:0,32:32:94:795,94,0
211000022278876	399	.	A	G	3291.77	.	AC=2;AF=1.00;AN=2;DP=126;ExcessHet=3.0103;FS=0.000;MLEAC=2;MLEAF=1.00;MQ=35.63;QD=26.98;SOR=4.875	GT:AD:DP:GQ:PL	1/1:0,122:122:99:3320,364,0
211000022278876	565	.	A	ACGTTC	4685.73	.	AC=2;AF=1.00;AN=2;BaseQRankSum=-2.170;ClippingRankSum=0.000;DP=135;ExcessHet=3.0103;FS=0.000;MLEAC=2;MLEAF=1.00;MQ=39.73;MQRankSum=0.547;QD=32.22;ReadPosRankSum=4.320;SOR=0.489	GT:AD:DP:GQ:PL	1/1:3,115:118:99:4723,260,0
211000022278876	569	.	T	TTAATCAAGTAAGTAAGGAAACAATAAGAGTAGTGGTATTTCATTGACGATACCAAACCGAGGTCTAATATCTCCCACTTATTCTACACCTCTTATGTCTCCTTACACTGCCAGATTAGAGTCAAGCTCAAAAGGGTCTTCTTTCCCCGCTAATTATTCCAAGCCCGTTC	7754.73	.	AC=2;AF=1.00;AN=2;DP=118;ExcessHet=3.0103;FS=0.000;MLEAC=2;MLEAF=1.00;MQ=40.01;QD=24.46;SOR=1.609	GT:AD:DP:GQ:PL	1/1:0,115:115:99:7792,527,0
211000022278876	636	.	G	A	1544.77	.	AC=2;AF=1.00;AN=2;BaseQRankSum=2.074;ClippingRankSum=0.000;DP=65;ExcessHet=3.0103;FS=0.000;MLEAC=2;MLEAF=1.00;MQ=37.41;MQRankSum=-0.198;QD=24.92;ReadPosRankSum=-0.148;SOR=5.421	GT:AD:DP:GQ:PL	1/1:3,59:62:99:1573,111,0
211000022278876	689	.	A	G	1592.77	.	AC=1;AF=0.500;AN=2;BaseQRankSum=6.227;ClippingRankSum=0.000;DP=118;ExcessHet=3.0103;FS=4.119;MLEAC=1;MLEAF=0.500;MQ=40.50;MQRankSum=-0.252;QD=14.35;ReadPosRankSum=-0.984;SOR=2.425	GT:AD:DP:GQ:PL	0/1:43,68:111:99:1621,0,782
211000022278876	829	.	G	A	145.77	.	AC=1;AF=0.500;AN=2;BaseQRankSum=-0.130;ClippingRankSum=0.000;DP=58;ExcessHet=3.0103;FS=0.000;MLEAC=1;MLEAF=0.500;MQ=41.17;MQRankSum=-0.784;QD=2.70;ReadPosRankSum=0.032;SOR=0.087	GT:AD:DP:GQ:PL	0/1:42,12:54:99:174,0,1008
211000022278876	869	.	T	A	530.77	.	AC=1;AF=0.500;AN=2;BaseQRankSum=1.058;ClippingRankSum=0.000;DP=36;ExcessHet=3.0103;FS=15.984;MLEAC=1;MLEAF=0.500;MQ=39.09;MQRankSum=0.895;QD=15.16;ReadPosRankSum=1.228;SOR=4.824	GT:AD:DP:GQ:PL	0/1:11,24:35:99:559,0,131
211000022278876	892	.	C	T	307.77	.	AC=1;AF=0.500;AN=2;BaseQRankSum=-0.534;ClippingRankSum=0.000;DP=22;ExcessHet=3.0103;FS=12.155;MLEAC=1;MLEAF=0.500;MQ=37.92;MQRankSum=1.231;QD=15.39;ReadPosRankSum=-1.672;SOR=3.912	GT:AD:DP:GQ:PL	0/1:6,14:20:99:336,0,101
211000022278876	1196	.	A	T	107.28	.	AC=2;AF=1.00;AN=2;DP=5;ExcessHet=3.0103;FS=0.000;MLEAC=2;MLEAF=1.00;MQ=29.33;QD=27.93;SOR=2.833	GT:AD:DP:GQ:PL	1/1:0,3:3:9:135,9,0
211000022278876	1208	.	A	G	107.28	.	AC=2;AF=1.00;AN=2;DP=5;ExcessHet=3.0103;FS=0.000;MLEAC=2;MLEAF=1.00;MQ=29.33;QD=30.68;SOR=2.833	GT:AD:DP:GQ:PL	1/1:0,3:3:9:135,9,0
211000022278879	16	.	A	AT	318.73	.	AC=2;AF=1.00;AN=2;DP=13;ExcessHet=3.0103;FS=0.000;MLEAC=2;MLEAF=1.00;MQ=21.66;QD=24.52;SOR=3.767	GT:AD:DP:GQ:PL	1/1:0,13:13:39:356,39,0
211000022278879	665	.	T	C	844.77	.	AC=2;AF=1.00;AN=2;DP=33;ExcessHet=3.0103;FS=0.000;MLEAC=2;MLEAF=1.00;MQ=42.10;QD=25.60;SOR=4.743	GT:AD:DP:GQ:PL	1/1:0,33:33:99:873,99,0
211000022278879	784	.	C	T	182.77	.	AC=1;AF=0.500;AN=2;BaseQRankSum=1.025;ClippingRankSum=0.000;DP=16;ExcessHet=3.0103;FS=0.000;MLEAC=1;MLEAF=0.500;MQ=40.56;MQRankSum=-0.895;QD=13.05;ReadPosRankSum=-0.487;SOR=1.329	GT:AD:DP:GQ:PL	0/1:5,9:14:97:211,0,97
211000022278879	852	.	T	C	200.78	.	AC=2;AF=1.00;AN=2;DP=9;ExcessHet=3.0103;FS=0.000;MLEAC=2;MLEAF=1.00;MQ=34.45;QD=22.31;SOR=4.615	GT:AD:DP:GQ:PL	1/1:0,9:9:27:229,27,0
211000022278880	86	.	A	G	75.03	.	AC=2;AF=1.00;AN=2;DP=4;ExcessHet=3.0103;FS=0.000;MLEAC=2;MLEAF=1.00;MQ=24.75;QD=18.76;SOR=1.609	GT:AD:DP:GQ:PL	1/1:0,4:4:12:103,12,0
211000022278882	34	.	G	GT	108	.	AC=2;AF=1.00;AN=2;DP=4;ExcessHet=3.0103;FS=0.000;MLEAC=2;MLEAF=1.00;MQ=42.14;QD=27.00;SOR=1.609	GT:AD:DP:GQ:PL	1/1:0,4:4:12:145,12,0
211000022278882	875	.	G	C	324.77	.	AC=1;AF=0.500;AN=2;BaseQRankSum=4.001;ClippingRankSum=0.000;DP=128;ExcessHet=3.0103;FS=4.523;MLEAC=1;MLEAF=0.500;MQ=41.23;MQRankSum=-1.934;QD=6.37;ReadPosRankSum=-0.210;SOR=0.068	GT:AD:DP:GQ:PL	0/1:33,18:51:99:353,0,721
211000022278882	1139	.	CG	C	1934.73	.	AC=2;AF=1.00;AN=2;DP=70;ExcessHet=3.0103;FS=0.000;MLEAC=2;MLEAF=1.00;MQ=42.06;QD=28.88;SOR=8.439	GT:AD:DP:GQ:PL	1/1:0,67:67:99:1972,201,0
211000022278892	235	.	C	T	108.90	.	AC=2;AF=1.00;AN=2;DP=5;ExcessHet=3.0103;FS=0.000;MLEAC=2;MLEAF=1.00;MQ=39.82;QD=21.78;SOR=3.611	GT:AD:DP:GQ:PL	1/1:0,5:5:15:137,15,0
211000022278892	566	.	A	ATCCGAGTATGCAGTCAAAGCCGGCTGCACC	187.87	.	AC=2;AF=1.00;AN=2;DP=2;ExcessHet=3.0103;FS=0.000;MLEAC=2;MLEAF=1.00;MQ=38.58;QD=32.10;SOR=2.303	GT:AD:DP:GQ:PL	1/1:0,2:2:15:225,15,0
211000022278892	611	.	GAAA	G	38.74	.	AC=1;AF=0.500;AN=2;BaseQRankSum=1.150;ClippingRankSum=0.000;DP=5;ExcessHet=3.0103;FS=0.000;MLEAC=1;MLEAF=0.500;MQ=41.92;MQRankSum=-0.319;QD=9.68;ReadPosRankSum=-0.319;SOR=1.609	GT:AD:DP:GQ:PL	0/1:1,3:4:28:76,0,28
211000022278892	696	.	A	G	111.77	.	AC=1;AF=0.500;AN=2;BaseQRankSum=0.000;ClippingRankSum=0.000;DP=7;ExcessHet=3.0103;FS=3.979;MLEAC=1;MLEAF=0.500;MQ=41.94;MQRankSum=-0.842;QD=22.35;ReadPosRankSum=0.524;SOR=1.447	GT:AD:DP:GQ:PL	0/1:1,4:5:30:140,0,30
211000022278892	697	.	G	A	111.77	.	AC=1;AF=0.500;AN=2;BaseQRankSum=0.674;ClippingRankSum=0.000;DP=6;ExcessHet=3.0103;FS=6.021;MLEAC=1;MLEAF=0.500;MQ=41.59;MQRankSum=-1.150;QD=27.94;ReadPosRankSum=1.150;SOR=2.788	GT:AD:DP:GQ:PL	0/1:1,3:4:30:140,0,30
211000022278896	300	.	A	G	94.77	.	AC=1;AF=0.500;AN=2;BaseQRankSum=-2.359;ClippingRankSum=0.000;DP=15;ExcessHet=3.0103;FS=0.000;MLEAC=1;MLEAF=0.500;MQ=38.78;MQRankSum=3.588;QD=6.77;ReadPosRankSum=-0.266;SOR=0.976	GT:AD:DP:GQ:PL	0/1:6,8:14:99:123,0,126
211000022278896	353	.	C	G	80.77	.	AC=1;AF=0.500;AN=2;BaseQRankSum=-1.308;ClippingRankSum=0.000;DP=14;ExcessHet=3.0103;FS=0.000;MLEAC=1;MLEAF=0.500;MQ=36.47;MQRankSum=2.298;QD=6.21;ReadPosRankSum=0.762;SOR=0.495	GT:AD:DP:GQ:PL	0/1:10,3:13:99:109,0,373
211000022278896	538	.	A	G	146.77	.	AC=1;AF=0.500;AN=2;BaseQRankSum=-0.380;ClippingRankSum=0.000;DP=23;ExcessHet=3.0103;FS=12.913;MLEAC=1;MLEAF=0.500;MQ=36.27;MQRankSum=3.883;QD=6.67;ReadPosRankSum=-1.441;SOR=3.912	GT:AD:DP:GQ:PL	0/1:14,8:22:99:175,0,321
211000022278896	551	.	A	G	220.77	.	AC=1;AF=0.500;AN=2;BaseQRankSum=-1.922;ClippingRankSum=0.000;DP=22;ExcessHet=3.0103;FS=12.900;MLEAC=1;MLEAF=0.500;MQ=34.78;MQRankSum=2.737;QD=10.03;ReadPosRankSum=-0.924;SOR=3.943	GT:AD:DP:GQ:PL	0/1:15,7:22:99:249,0,594
211000022278896	560	.	T	A	223.77	.	AC=1;AF=0.500;AN=2;BaseQRankSum=-1.171;ClippingRankSum=0.000;DP=21;ExcessHet=3.0103;FS=13.297;MLEAC=1;MLEAF=0.500;MQ=34.86;MQRankSum=2.712;QD=10.66;ReadPosRankSum=-0.894;SOR=4.174	GT:AD:DP:GQ:PL	0/1:14,7:21:99:252,0,566
211000022278896	595	.	A	T	222.77	.	AC=1;AF=0.500;AN=2;BaseQRankSum=0.610;ClippingRankSum=0.000;DP=23;ExcessHet=3.0103;FS=15.656;MLEAC=1;MLEAF=0.500;MQ=35.13;MQRankSum=2.469;QD=9.69;ReadPosRankSum=-1.139;SOR=3.428	GT:AD:DP:GQ:PL	0/1:12,11:23:99:251,0,264
211000022278896	606	.	G	A	320.77	.	AC=1;AF=0.500;AN=2;BaseQRankSum=2.041;ClippingRankSum=0.000;DP=25;ExcessHet=3.0103;FS=15.199;MLEAC=1;MLEAF=0.500;MQ=35.43;MQRankSum=2.795;QD=12.83;ReadPosRankSum=-0.517;SOR=3.767	GT:AD:DP:GQ:PL	0/1:12,13:25:99:349,0,246
211000022278896	674	.	C	G	562.77	.	AC=1;AF=0.500;AN=2;BaseQRankSum=0.471;ClippingRankSum=0.000;DP=29;ExcessHet=3.0103;FS=14.569;MLEAC=1;MLEAF=0.500;MQ=35.44;MQRankSum=2.303;QD=20.10;ReadPosRankSum=-0.939;SOR=4.174	GT:AD:DP:GQ:PL	0/1:13,15:28:99:591,0,480
211000022278896	678	.	G	A	562.77	.	AC=1;AF=0.500;AN=2;BaseQRankSum=3.509;ClippingRankSum=0.000;DP=28;ExcessHet=3.0103;FS=11.237;MLEAC=1;MLEAF=0.500;MQ=35.59;MQRankSum=2.211;QD=20.84;ReadPosRankSum=-1.575;SOR=3.737	GT:AD:DP:GQ:PL	0/1:12,15:27:99:591,0,480
211000022278896	809	.	T	G	193.77	.	AC=1;AF=0.500;AN=2;BaseQRankSum=-0.023;ClippingRankSum=0.000;DP=13;ExcessHet=3.0103;FS=0.000;MLEAC=1;MLEAF=0.500;MQ=36.45;MQRankSum=2.147;QD=16.15;ReadPosRankSum=-0.618;SOR=0.818	GT:AD:DP:GQ:PL	0/1:3,9:12:51:222,0,51
211000022278896	882	.	CT	C	72.25	.	AC=2;AF=1.00;AN=2;DP=3;ExcessHet=3.0103;FS=0.000;MLEAC=2;MLEAF=1.00;MQ=40.10;QD=24.08;SOR=1.179	GT:AD:DP:GQ:PL	1/1:0,3:3:9:109,9,0
211000022278896	1499	.	G	T	62.77	.	AC=1;AF=0.500;AN=2;BaseQRankSum=-0.846;ClippingRankSum=0.000;DP=16;ExcessHet=3.0103;FS=21.553;MLEAC=1;MLEAF=0.500;MQ=35.81;MQRankSum=3.241;QD=4.18;ReadPosRankSum=-1.226;SOR=3.587	GT:AD:DP:GQ:PL	0/1:10,5:15:91:91,0,236
211000022278896	1512	.	T	G	171.77	.	AC=1;AF=0.500;AN=2;BaseQRankSum=-0.797;ClippingRankSum=0.000;DP=16;ExcessHet=3.0103;FS=16.782;MLEAC=1;MLEAF=0.500;MQ=36.44;MQRankSum=3.481;QD=11.45;ReadPosRankSum=-1.081;SOR=3.587	GT:AD:DP:GQ:PL	0/1:9,6:15:99:200,0,395
211000022278896	1513	.	T	A	196.77	.	AC=1;AF=0.500;AN=2;BaseQRankSum=-0.171;ClippingRankSum=0.000;DP=16;ExcessHet=3.0103;FS=21.553;MLEAC=1;MLEAF=0.500;MQ=36.44;MQRankSum=3.719;QD=13.12;ReadPosRankSum=-1.193;SOR=3.895	GT:AD:DP:GQ:PL	0/1:9,6:15:99:225,0,395
211000022278896	1519	.	G	A	177.77	.	AC=1;AF=0.500;AN=2;BaseQRankSum=-1.028;ClippingRankSum=0.000;DP=17;ExcessHet=3.0103;FS=21.553;MLEAC=1;MLEAF=0.500;MQ=35.43;MQRankSum=2.328;QD=11.11;ReadPosRankSum=-0.748;SOR=3.894	GT:AD:DP:GQ:PL	0/1:10,6:16:99:206,0,429
211000022278921	1028	.	G	T	44.77	.	AC=1;AF=0.500;AN=2;BaseQRankSum=0.253;ClippingRankSum=0.000;DP=7;ExcessHet=3.0103;FS=0.000;MLEAC=1;MLEAF=0.500;MQ=38.49;MQRankSum=0.524;QD=8.95;ReadPosRankSum=1.282;SOR=0.693	GT:AD:DP:GQ:PL	0/1:4,1:5:73:73,0,159
211000022278921	1037	.	A	G	44.77	.	AC=1;AF=0.500;AN=2;BaseQRankSum=-1.718;ClippingRankSum=0.000;DP=9;ExcessHet=3.0103;FS=0.000;MLEAC=1;MLEAF=0.500;MQ=37.95;MQRankSum=1.068;QD=6.40;ReadPosRankSum=-0.697;SOR=0.446	GT:AD:DP:GQ:PL	0/1:4,3:7:73:73,0,159
211000022278921	1288	.	C	CCGGG	169.73	.	AC=1;AF=0.500;AN=2;BaseQRankSum=0.913;ClippingRankSum=0.000;DP=26;ExcessHet=3.0103;FS=5.815;MLEAC=1;MLEAF=0.500;MQ=37.27;MQRankSum=3.741;QD=8.08;ReadPosRankSum=-1.759;SOR=2.746	GT:AD:DP:GQ:PL	0/1:15,6:21:99:207,0,745
211000022278921	1307	.	A	G	77.77	.	AC=1;AF=0.500;AN=2;BaseQRankSum=2.034;ClippingRankSum=0.000;DP=24;ExcessHet=3.0103;FS=5.843;MLEAC=1;MLEAF=0.500;MQ=37.13;MQRankSum=3.731;QD=3.89;ReadPosRankSum=-0.124;SOR=2.925	GT:AD:DP:GQ:PL	0/1:14,6:20:99:106,0,293
211000022278921	1403	.	A	G	84.77	.	AC=1;AF=0.500;AN=2;BaseQRankSum=2.308;ClippingRankSum=0.000;DP=16;ExcessHet=3.0103;FS=16.782;MLEAC=1;MLEAF=0.500;MQ=38.47;MQRankSum=3.481;QD=6.05;ReadPosRankSum=-1.323;SOR=3.587	GT:AD:DP:GQ:PL	0/1:9,5:14:99:113,0,177
211000022278921	1611	.	G	T	68.28	.	AC=2;AF=1.00;AN=2;DP=3;ExcessHet=3.0103;FS=0.000;MLEAC=2;MLEAF=1.00;MQ=44.00;QD=22.76;SOR=2.833	GT:AD:DP:GQ:PL	1/1:0,3:3:9:96,9,0
211000022278921	1715	.	A	T	65.77	.	AC=1;AF=0.500;AN=2;BaseQRankSum=-1.108;ClippingRankSum=0.000;DP=17;ExcessHet=3.0103;FS=0.000;MLEAC=1;MLEAF=0.500;MQ=42.49;MQRankSum=0.619;QD=8.22;ReadPosRankSum=-0.887;SOR=0.307	GT:AD:DP:GQ:PL	0/1:5,3:8:94:94,0,116
211000022278921	2189	.	T	C	75.77	.	AC=1;AF=0.500;AN=2;BaseQRankSum=-1.754;ClippingRankSum=0.000;DP=10;ExcessHet=3.0103;FS=7.782;MLEAC=1;MLEAF=0.500;MQ=35.50;MQRankSum=0.464;QD=8.42;ReadPosRankSum=-0.241;SOR=3.611	GT:AD:DP:GQ:PL	0/1:4,5:9:85:104,0,85
211000022278921	2357	.	C	A	250.77	.	AC=1;AF=0.500;AN=2;BaseQRankSum=-0.856;ClippingRankSum=0.000;DP=15;ExcessHet=3.0103;FS=0.000;MLEAC=1;MLEAF=0.500;MQ=35.32;MQRankSum=-1.246;QD=16.72;ReadPosRankSum=2.645;SOR=0.527	GT:AD:DP:GQ:PL	0/1:5,10:15:99:279,0,104
211000022278925	314	.	A	T	64.77	.	AC=1;AF=0.500;AN=2;BaseQRankSum=-0.337;ClippingRankSum=0.000;DP=30;ExcessHet=3.0103;FS=2.607;MLEAC=1;MLEAF=0.500;MQ=37.47;MQRankSum=0.647;QD=2.31;ReadPosRankSum=0.498;SOR=1.480	GT:AD:DP:GQ:PL	0/1:24,4:28:93:93,0,1053
211000022278925	323	.	G	A	58.77	.	AC=1;AF=0.500;AN=2;BaseQRankSum=-1.151;ClippingRankSum=0.000;DP=33;ExcessHet=3.0103;FS=2.599;MLEAC=1;MLEAF=0.500;MQ=37.23;MQRankSum=0.736;QD=1.90;ReadPosRankSum=1.068;SOR=1.802	GT:AD:DP:GQ:PL	0/1:27,4:31:87:87,0,1114
211000022278925	454	.	T	C	299.77	.	AC=1;AF=0.500;AN=2;BaseQRankSum=-2.438;ClippingRankSum=0.000;DP=27;ExcessHet=3.0103;FS=8.846;MLEAC=1;MLEAF=0.500;MQ=39.75;MQRankSum=1.308;QD=12.49;ReadPosRankSum=2.180;SOR=2.964	GT:AD:DP:GQ:PL	0/1:9,15:24:99:328,0,186
211000022278925	514	.	AATGC	A	205.73	.	AC=1;AF=0.500;AN=2;BaseQRankSum=0.878;ClippingRankSum=0.000;DP=25;ExcessHet=3.0103;FS=1.851;MLEAC=1;MLEAF=0.500;MQ=37.39;MQRankSum=-0.202;QD=8.57;ReadPosRankSum=-2.641;SOR=1.445	GT:AD:DP:GQ:PL	0/1:17,7:24:99:243,0,693
211000022278925	520	.	TCAGTGGTCGGC	T	229.73	.	AC=1;AF=0.500;AN=2;BaseQRankSum=-0.027;ClippingRankSum=0.000;DP=31;ExcessHet=3.0103;FS=0.000;MLEAC=1;MLEAF=0.500;MQ=37.89;MQRankSum=-0.262;QD=7.66;SOR=0.818	GT:AD:DP:GQ:PL	0/1:23,7:30:99:267,0,942
211000022278925	534	.	CTG	C	223.73	.	AC=1;AF=0.500;AN=2;BaseQRankSum=0.428;ClippingRankSum=0.000;DP=32;ExcessHet=3.0103;FS=0.000;MLEAC=1;MLEAF=0.500;MQ=38.10;MQRankSum=0.073;QD=7.22;ReadPosRankSum=-1.592;SOR=0.538	GT:AD:DP:GQ:PL	0/1:23,8:31:99:261,0,1026
211000022278925	538	.	CGGTG	C	208.73	.	AC=1;AF=0.500;AN=2;BaseQRankSum=-1.170;ClippingRankSum=0.000;DP=39;ExcessHet=3.0103;FS=1.616;MLEAC=1;MLEAF=0.500;MQ=38.90;MQRankSum=-0.257;QD=5.49;ReadPosRankSum=-2.733;SOR=0.382	GT:AD:DP:GQ:PL	0/1:30,8:38:99:246,0,1235
211000022278925	604	.	C	T	843.77	.	AC=1;AF=0.500;AN=2;BaseQRankSum=-1.130;ClippingRankSum=0.000;DP=80;ExcessHet=3.0103;FS=131.066;MLEAC=1;MLEAF=0.500;MQ=40.72;MQRankSum=1.969;QD=10.96;ReadPosRankSum=-1.556;SOR=7.568	GT:AD:DP:GQ:PL	0/1:34,43:77:99:872,0,686
211000022278925	623	.	T	A	1900.77	.	AC=1;AF=0.500;AN=2;BaseQRankSum=-3.600;ClippingRankSum=0.000;DP=87;ExcessHet=3.0103;FS=124.090;MLEAC=1;MLEAF=0.500;MQ=41.41;MQRankSum=1.479;QD=22.63;ReadPosRankSum=-0.242;SOR=7.784	GT:AD:DP:GQ:PL	0/1:36,48:84:99:1929,0,1443
211000022278925	625	.	A	G	1900.77	.	AC=1;AF=0.500;AN=2;BaseQRankSum=-1.368;ClippingRankSum=0.000;DP=89;ExcessHet=3.0103;FS=127.094;MLEAC=1;MLEAF=0.500;MQ=41.47;MQRankSum=1.575;QD=22.10;ReadPosRankSum=-0.332;SOR=7.864	GT:AD:DP:GQ:PL	0/1:36,50:86:99:1929,0,1443
211000022278925	680	.	A	G	2408.77	.	AC=1;AF=0.500;AN=2;BaseQRankSum=0.713;ClippingRankSum=0.000;DP=101;ExcessHet=3.0103;FS=128.395;MLEAC=1;MLEAF=0.500;MQ=39.17;MQRankSum=-1.673;QD=24.58;ReadPosRankSum=2.264;SOR=5.383	GT:AD:DP:GQ:PL	0/1:37,61:98:99:2437,0,1402
211000022278925	687	.	A	T	1070.77	.	AC=1;AF=0.500;AN=2;BaseQRankSum=-0.403;ClippingRankSum=0.000;DP=103;ExcessHet=3.0103;FS=134.835;MLEAC=1;MLEAF=0.500;MQ=38.59;MQRankSum=-0.768;QD=10.82;ReadPosRankSum=3.448;SOR=7.941	GT:AD:DP:GQ:PL	0/1:47,52:99:99:1099,0,1932
211000022278925	689	.	T	G	2480.77	.	AC=1;AF=0.500;AN=2;BaseQRankSum=-2.698;ClippingRankSum=0.000;DP=98;ExcessHet=3.0103;FS=114.336;MLEAC=1;MLEAF=0.500;MQ=38.42;MQRankSum=-1.871;QD=26.11;ReadPosRankSum=1.798;SOR=4.937	GT:AD:DP:GQ:PL	0/1:33,62:95:99:2509,0,1337
211000022278925	788	.	G	A	1471.77	.	AC=1;AF=0.500;AN=2;BaseQRankSum=2.049;ClippingRankSum=0.000;DP=77;ExcessHet=3.0103;FS=2.599;MLEAC=1;MLEAF=0.500;MQ=36.58;MQRankSum=-2.075;QD=19.89;ReadPosRankSum=-0.993;SOR=0.345	GT:AD:DP:GQ:PL	0/1:15,59:74:99:1500,0,170
211000022278925	1006	.	C	G	303.77	.	AC=1;AF=0.500;AN=2;BaseQRankSum=0.119;ClippingRankSum=0.000;DP=35;ExcessHet=3.0103;FS=0.000;MLEAC=1;MLEAF=0.500;MQ=36.15;MQRankSum=0.497;QD=12.15;ReadPosRankSum=-0.313;SOR=1.179	GT:AD:DP:GQ:PL	0/1:10,15:25:99:332,0,196
211000022278925	1099	.	C	CG	886.73	.	AC=2;AF=1.00;AN=2;DP=36;ExcessHet=3.0103;FS=0.000;MLEAC=2;MLEAF=1.00;MQ=27.64;QD=27.71;SOR=5.549	GT:AD:DP:GQ:PL	1/1:0,32:32:96:924,96,0
211000022278925	1163	.	A	C	464.77	.	AC=2;AF=1.00;AN=2;BaseQRankSum=0.678;ClippingRankSum=0.000;DP=22;ExcessHet=3.0103;FS=0.000;MLEAC=2;MLEAF=1.00;MQ=30.74;MQRankSum=-1.109;QD=22.13;ReadPosRankSum=-0.874;SOR=4.712	GT:AD:DP:GQ:PL	1/1:1,20:21:36:493,36,0
211000022278971	935	.	T	G	31.77	.	AC=1;AF=0.500;AN=2;BaseQRankSum=1.150;ClippingRankSum=0.000;DP=5;ExcessHet=3.0103;FS=0.000;MLEAC=1;MLEAF=0.500;MQ=32.45;MQRankSum=0.319;QD=7.94;ReadPosRankSum=0.319;SOR=1.492	GT:AD:DP:GQ:PL	0/1:3,1:4:60:60,0,369
211000022278971	1090	.	TG	T	277.77	.	AC=2;AF=1.00;AN=2;DP=8;ExcessHet=3.0103;FS=0.000;MLEAC=2;MLEAF=1.00;MQ=23.58;QD=27.10;SOR=2.584	GT:AD:DP:GQ:PL	1/1:0,7:7:21:315,21,0
211000022278971	1093	.	G	T	286.80	.	AC=2;AF=1.00;AN=2;DP=7;ExcessHet=3.0103;FS=0.000;MLEAC=2;MLEAF=1.00;MQ=23.37;QD=29.45;SOR=2.584	GT:AD:DP:GQ:PL	1/1:0,7:7:21:315,21,0
211000022278976	1419	.	C	A	63.94	.	AC=1;AF=0.500;AN=2;BaseQRankSum=0.253;ClippingRankSum=0.000;DP=6;ExcessHet=3.0103;FS=0.000;MLEAC=1;MLEAF=0.500;MQ=28.79;MQRankSum=-1.282;QD=12.79;ReadPosRankSum=1.282;SOR=1.981	GT:AD:DP:GQ:PL	0/1:1,4:5:14:92,0,14
211000022278976	1433	.	G	C	59.81	.	AC=1;AF=0.500;AN=2;BaseQRankSum=1.282;ClippingRankSum=0.000;DP=7;ExcessHet=3.0103;FS=0.000;MLEAC=1;MLEAF=0.500;MQ=29.59;MQRankSum=-1.834;QD=9.97;ReadPosRankSum=1.834;SOR=1.329	GT:AD:DP:GQ:PL	0/1:2,4:6:20:88,0,20
211000022278976	1470	.	G	T	124.77	.	AC=1;AF=0.500;AN=2;BaseQRankSum=-0.712;ClippingRankSum=0.000;DP=10;ExcessHet=3.0103;FS=0.000;MLEAC=1;MLEAF=0.500;MQ=31.23;MQRankSum=-2.655;QD=13.86;ReadPosRankSum=1.559;SOR=0.527	GT:AD:DP:GQ:PL	0/1:5,4:9:99:153,0,208
211000022278976	1476	.	A	G	124.77	.	AC=1;AF=0.500;AN=2;BaseQRankSum=-1.068;ClippingRankSum=0.000;DP=10;ExcessHet=3.0103;FS=0.000;MLEAC=1;MLEAF=0.500;MQ=31.23;MQRankSum=-2.655;QD=13.86;ReadPosRankSum=1.085;SOR=0.527	GT:AD:DP:GQ:PL	0/1:5,4:9:99:153,0,208
211000022279008	11996	.	C	T	34.81	.	AC=1;AF=0.500;AN=2;BaseQRankSum=-0.967;ClippingRankSum=0.000;DP=4;ExcessHet=3.0103;FS=0.000;MLEAC=1;MLEAF=0.500;MQ=42.53;MQRankSum=0.431;QD=11.60;ReadPosRankSum=0.000;SOR=1.179	GT:AD:DP:GQ:PL	0/1:1,2:3:20:63,0,20
211000022279008	12013	.	T	TC	71.25	.	AC=2;AF=1.00;AN=2;DP=4;ExcessHet=3.0103;FS=0.000;MLEAC=2;MLEAF=1.00;MQ=42.53;QD=23.75;SOR=2.833	GT:AD:DP:GQ:PL	1/1:0,3:3:9:108,9,0
211000022279008	12036	.	C	A	99.03	.	AC=2;AF=1.00;AN=2;DP=5;ExcessHet=3.0103;FS=0.000;MLEAC=2;MLEAF=1.00;MQ=39.18;QD=24.76;SOR=3.258	GT:AD:DP:GQ:PL	1/1:0,4:4:12:127,12,0
211000022279008	12069	.	A	T	61.28	.	AC=2;AF=1.00;AN=2;DP=4;ExcessHet=3.0103;FS=0.000;MLEAC=2;MLEAF=1.00;MQ=39.53;QD=20.43;SOR=2.833	GT:AD:DP:GQ:PL	1/1:0,3:3:9:89,9,0
211000022279008	12080	.	A	G	54.28	.	AC=2;AF=1.00;AN=2;DP=4;ExcessHet=3.0103;FS=0.000;MLEAC=2;MLEAF=1.00;MQ=39.53;QD=18.09;SOR=2.833	GT:AD:DP:GQ:PL	1/1:0,3:3:9:82,9,0
211000022279008	12229	.	A	T	52.85	.	AC=1;AF=0.500;AN=2;BaseQRankSum=0.967;ClippingRankSum=0.000;DP=3;ExcessHet=3.0103;FS=0.000;MLEAC=1;MLEAF=0.500;MQ=34.16;MQRankSum=0.967;QD=17.62;ReadPosRankSum=0.967;SOR=1.179	GT:AD:DP:GQ:PL	0/1:1,2:3:17:81,0,17
211000022279008	12249	.	A	C	62.74	.	AC=2;AF=1.00;AN=2;DP=2;ExcessHet=3.0103;FS=0.000;MLEAC=2;MLEAF=1.00;MQ=39.12;QD=31.37;SOR=2.303	GT:AD:DP:GQ:PL	1/1:0,2:2:6:90,6,0
211000022279008	12251	.	A	C	62.74	.	AC=2;AF=1.00;AN=2;DP=2;ExcessHet=3.0103;FS=0.000;MLEAC=2;MLEAF=1.00;MQ=39.12;QD=31.37;SOR=2.303	GT:AD:DP:GQ:PL	1/1:0,2:2:6:90,6,0
211000022279008	12276	.	A	AGTGGAAAATTTCCAATAATTTATTGTTAATAATTTCCAAACCGCTTGTTTTTGAATCGCAAAAATTT	55.37	.	AC=2;AF=1.00;AN=2;DP=2;ExcessHet=3.0103;FS=0.000;MLEAC=2;MLEAF=1.00;MQ=39.12;QD=27.68;SOR=2.303	GT:AD:DP:GQ:PL	1/1:0,2:2:6:90,6,0
211000022279008	12397	.	G	C	62.74	.	AC=2;AF=1.00;AN=2;DP=2;ExcessHet=3.0103;FS=0.000;MLEAC=2;MLEAF=1.00;MQ=34.47;QD=31.37;SOR=2.303	GT:AD:DP:GQ:PL	1/1:0,2:2:6:90,6,0
211000022279008	12401	.	C	G	62.74	.	AC=2;AF=1.00;AN=2;DP=2;ExcessHet=3.0103;FS=0.000;MLEAC=2;MLEAF=1.00;MQ=34.47;QD=31.37;SOR=2.303	GT:AD:DP:GQ:PL	1/1:0,2:2:6:90,6,0
211000022279008	12570	.	C	T	36.28	.	AC=2;AF=1.00;AN=2;DP=4;ExcessHet=3.0103;FS=0.000;MLEAC=2;MLEAF=1.00;MQ=42.02;QD=12.09;SOR=2.833	GT:AD:DP:GQ:PL	1/1:0,3:3:9:64,9,0
211000022279009	661	.	G	T	56.77	.	AC=1;AF=0.500;AN=2;BaseQRankSum=-1.068;ClippingRankSum=0.000;DP=8;ExcessHet=3.0103;FS=0.000;MLEAC=1;MLEAF=0.500;MQ=34.60;MQRankSum=-0.328;QD=8.11;ReadPosRankSum=0.000;SOR=0.941	GT:AD:DP:GQ:PL	0/1:3,4:7:62:85,0,62
211000022279009	716	.	T	G	191.78	.	AC=2;AF=1.00;AN=2;DP=10;ExcessHet=3.0103;FS=0.000;MLEAC=2;MLEAF=1.00;MQ=36.32;QD=23.97;SOR=4.407	GT:AD:DP:GQ:PL	1/1:0,8:8:24:220,24,0
211000022279009	738	.	G	A	178.84	.	AC=2;AF=1.00;AN=2;DP=8;ExcessHet=3.0103;FS=0.000;MLEAC=2;MLEAF=1.00;MQ=37.15;QD=29.81;SOR=3.912	GT:AD:DP:GQ:PL	1/1:0,6:6:18:207,18,0
211000022279009	823	.	T	G	30.74	.	AC=2;AF=1.00;AN=2;DP=3;ExcessHet=3.0103;FS=0.000;MLEAC=2;MLEAF=1.00;MQ=40.81;QD=15.37;SOR=2.303	GT:AD:DP:GQ:PL	1/1:0,2:2:6:58,6,0
211000022279009	10511	.	C	G	54.77	.	AC=1;AF=0.500;AN=2;BaseQRankSum=-0.144;ClippingRankSum=0.000;DP=9;ExcessHet=3.0103;FS=0.000;MLEAC=1;MLEAF=0.500;MQ=30.52;MQRankSum=-1.006;QD=6.85;ReadPosRankSum=0.674;SOR=1.981	GT:AD:DP:GQ:PL	0/1:4,4:8:83:83,0,92
211000022279009	11819	.	GATAT	G	61.73	.	AC=1;AF=0.500;AN=2;BaseQRankSum=2.000;ClippingRankSum=0.000;DP=12;ExcessHet=3.0103;FS=6.892;MLEAC=1;MLEAF=0.500;MQ=33.79;MQRankSum=0.778;QD=5.14;ReadPosRankSum=-1.960;SOR=2.815	GT:AD:DP:GQ:PL	0/1:9,3:12:99:99,0,396
211000022279009	11841	.	G	C	73.77	.	AC=1;AF=0.500;AN=2;BaseQRankSum=0.285;ClippingRankSum=0.000;DP=11;ExcessHet=3.0103;FS=6.264;MLEAC=1;MLEAF=0.500;MQ=34.03;MQRankSum=0.660;QD=6.71;ReadPosRankSum=-1.004;SOR=2.833	GT:AD:DP:GQ:PL	0/1:8,3:11:99:102,0,354
211000022279009	11901	.	G	A	31.77	.	AC=1;AF=0.500;AN=2;BaseQRankSum=-0.484;ClippingRankSum=0.000;DP=8;ExcessHet=3.0103;FS=8.451;MLEAC=1;MLEAF=0.500;MQ=36.80;MQRankSum=0.108;QD=4.54;ReadPosRankSum=1.006;SOR=2.788	GT:AD:DP:GQ:PL	0/1:4,3:7:60:60,0,91
211000022279009	11932	.	A	C	82.77	.	AC=1;AF=0.500;AN=2;BaseQRankSum=-0.135;ClippingRankSum=0.000;DP=9;ExcessHet=3.0103;FS=8.451;MLEAC=1;MLEAF=0.500;MQ=34.67;MQRankSum=0.703;QD=10.35;ReadPosRankSum=-0.439;SOR=2.783	GT:AD:DP:GQ:PL	0/1:5,3:8:99:111,0,210
211000022279009	11957	.	G	T	82.77	.	AC=1;AF=0.500;AN=2;BaseQRankSum=2.369;ClippingRankSum=0.000;DP=9;ExcessHet=3.0103;FS=8.451;MLEAC=1;MLEAF=0.500;MQ=34.67;MQRankSum=0.703;QD=10.35;ReadPosRankSum=-2.369;SOR=2.783	GT:AD:DP:GQ:PL	0/1:5,3:8:99:111,0,210
211000022279009	12142	.	T	A	43.77	.	AC=1;AF=0.500;AN=2;BaseQRankSum=-0.431;ClippingRankSum=0.000;DP=16;ExcessHet=3.0103;FS=0.000;MLEAC=1;MLEAF=0.500;MQ=39.76;MQRankSum=0.842;QD=7.29;ReadPosRankSum=0.000;SOR=0.307	GT:AD:DP:GQ:PL	0/1:4,2:6:72:72,0,162
211000022279009	12147	.	G	A	43.77	.	AC=1;AF=0.500;AN=2;BaseQRankSum=1.282;ClippingRankSum=0.000;DP=16;ExcessHet=3.0103;FS=0.000;MLEAC=1;MLEAF=0.500;MQ=39.76;MQRankSum=0.842;QD=7.29;ReadPosRankSum=0.000;SOR=0.307	GT:AD:DP:GQ:PL	0/1:4,2:6:72:72,0,162
211000022279009	12154	.	G	C	43.77	.	AC=1;AF=0.500;AN=2;BaseQRankSum=-0.431;ClippingRankSum=0.000;DP=17;ExcessHet=3.0103;FS=0.000;MLEAC=1;MLEAF=0.500;MQ=40.03;MQRankSum=0.842;QD=7.29;ReadPosRankSum=-0.842;SOR=0.307	GT:AD:DP:GQ:PL	0/1:4,2:6:72:72,0,162
211000022279009	12156	.	A	G	43.77	.	AC=1;AF=0.500;AN=2;BaseQRankSum=0.000;ClippingRankSum=0.000;DP=17;ExcessHet=3.0103;FS=0.000;MLEAC=1;MLEAF=0.500;MQ=40.03;MQRankSum=0.842;QD=7.29;ReadPosRankSum=-0.842;SOR=0.307	GT:AD:DP:GQ:PL	0/1:4,2:6:72:72,0,162
211000022279009	12172	.	T	C	40.77	.	AC=1;AF=0.500;AN=2;BaseQRankSum=-0.712;ClippingRankSum=0.000;DP=17;ExcessHet=3.0103;FS=0.000;MLEAC=1;MLEAF=0.500;MQ=39.30;MQRankSum=0.792;QD=5.82;ReadPosRankSum=-1.068;SOR=0.892	GT:AD:DP:GQ:PL	0/1:5,2:7:69:69,0,230
211000022279009	12180	.	T	C	40.77	.	AC=1;AF=0.500;AN=2;BaseQRankSum=-1.981;ClippingRankSum=0.000;DP=17;ExcessHet=3.0103;FS=0.000;MLEAC=1;MLEAF=0.500;MQ=39.30;MQRankSum=0.792;QD=5.82;ReadPosRankSum=-0.366;SOR=0.892	GT:AD:DP:GQ:PL	0/1:5,2:7:69:69,0,230
211000022279009	12183	.	G	T	40.77	.	AC=1;AF=0.500;AN=2;BaseQRankSum=1.981;ClippingRankSum=0.000;DP=17;ExcessHet=3.0103;FS=0.000;MLEAC=1;MLEAF=0.500;MQ=39.30;MQRankSum=0.792;QD=5.82;ReadPosRankSum=-0.366;SOR=0.892	GT:AD:DP:GQ:PL	0/1:5,2:7:69:69,0,230
211000022279009	12184	.	A	G	40.77	.	AC=1;AF=0.500;AN=2;BaseQRankSum=0.366;ClippingRankSum=0.000;DP=17;ExcessHet=3.0103;FS=0.000;MLEAC=1;MLEAF=0.500;MQ=39.30;MQRankSum=0.792;QD=5.82;ReadPosRankSum=-0.366;SOR=0.892	GT:AD:DP:GQ:PL	0/1:5,2:7:69:69,0,230
211000022279009	12192	.	AC	A	31.73	.	AC=1;AF=0.500;AN=2;BaseQRankSum=0.180;ClippingRankSum=0.000;DP=17;ExcessHet=3.0103;FS=0.000;MLEAC=1;MLEAF=0.500;MQ=39.30;MQRankSum=0.792;QD=4.53;ReadPosRankSum=0.366;SOR=0.892	GT:AD:DP:GQ:PL	0/1:5,2:7:69:69,0,230
211000022279009	12209	.	C	A	40.77	.	AC=1;AF=0.500;AN=2;BaseQRankSum=-0.566;ClippingRankSum=0.000;DP=17;ExcessHet=3.0103;FS=0.000;MLEAC=1;MLEAF=0.500;MQ=39.30;MQRankSum=0.792;QD=5.82;ReadPosRankSum=0.000;SOR=0.892	GT:AD:DP:GQ:PL	0/1:5,2:7:69:69,0,230
211000022279009	12210	.	T	A	40.77	.	AC=1;AF=0.500;AN=2;BaseQRankSum=1.668;ClippingRankSum=0.000;DP=17;ExcessHet=3.0103;FS=0.000;MLEAC=1;MLEAF=0.500;MQ=39.30;MQRankSum=0.792;QD=5.82;ReadPosRankSum=0.000;SOR=0.892	GT:AD:DP:GQ:PL	0/1:5,2:7:69:69,0,230
211000022279009	12954	.	G	GTCC	153.74	.	AC=1;AF=0.500;AN=2;BaseQRankSum=0.000;ClippingRankSum=0.000;DP=3;ExcessHet=3.0103;FS=4.771;MLEAC=1;MLEAF=0.500;MQ=36.61;MQRankSum=0.967;QD=29.81;ReadPosRankSum=0.000;SOR=2.225	GT:AD:DP:GQ:PL	0/1:1,2:3:27:191,0,27
211000022279009	12955	.	AG	A	153.74	.	AC=1;AF=0.500;AN=2;BaseQRankSum=0.431;ClippingRankSum=0.000;DP=6;ExcessHet=3.0103;FS=7.782;MLEAC=1;MLEAF=0.500;MQ=37.37;MQRankSum=1.383;QD=25.62;ReadPosRankSum=-0.674;SOR=3.590	GT:AD:DP:GQ:PL	0/1:1,5:6:27:191,0,27
211000022279009	13046	.	T	C	55.77	.	AC=1;AF=0.500;AN=2;BaseQRankSum=-1.559;ClippingRankSum=0.000;DP=9;ExcessHet=3.0103;FS=0.000;MLEAC=1;MLEAF=0.500;MQ=36.72;MQRankSum=-0.738;QD=6.20;ReadPosRankSum=1.593;SOR=1.609	GT:AD:DP:GQ:PL	0/1:5,4:9:84:84,0,115
211000022279009	13071	.	G	T	235.82	.	AC=1;AF=0.500;AN=2;BaseQRankSum=1.216;ClippingRankSum=0.000;DP=16;ExcessHet=3.0103;FS=7.782;MLEAC=1;MLEAF=0.500;MQ=34.72;MQRankSum=1.216;QD=19.65;ReadPosRankSum=1.399;SOR=4.804	GT:AD:DP:GQ:PL	0/1:2,10:12:54:245,0,54
211000022279009	13074	.	T	A	576.78	.	AC=1;AF=0.500;AN=2;BaseQRankSum=1.331;ClippingRankSum=0.000;DP=17;ExcessHet=3.0103;FS=9.294;MLEAC=1;MLEAF=0.500;MQ=35.12;MQRankSum=1.601;QD=33.93;ReadPosRankSum=1.418;SOR=5.549	GT	./.
211000022279009	13128	.	A	T	240.77	.	AC=1;AF=0.500;AN=2;BaseQRankSum=1.604;ClippingRankSum=0.000;DP=25;ExcessHet=3.0103;FS=0.000;MLEAC=1;MLEAF=0.500;MQ=36.29;MQRankSum=-1.998;QD=10.03;ReadPosRankSum=0.722;SOR=0.693	GT:AD:DP:GQ:PL	0/1:12,12:24:99:269,0,291
211000022279009	13145	.	A	C	191.77	.	AC=1;AF=0.500;AN=2;BaseQRankSum=-3.337;ClippingRankSum=0.000;DP=26;ExcessHet=3.0103;FS=0.000;MLEAC=1;MLEAF=0.500;MQ=36.88;MQRankSum=-1.739;QD=7.99;ReadPosRankSum=0.377;SOR=0.551	GT:AD:DP:GQ:PL	0/1:13,11:24:99:220,0,386
211000022279009	13151	.	A	C	767.77	.	AC=2;AF=1.00;AN=2;BaseQRankSum=-1.459;ClippingRankSum=0.000;DP=26;ExcessHet=3.0103;FS=0.000;MLEAC=2;MLEAF=1.00;MQ=36.88;MQRankSum=1.065;QD=31.99;ReadPosRankSum=-1.240;SOR=4.977	GT:AD:DP:GQ:PL	1/1:1,23:24:43:796,43,0
211000022279009	13522	.	A	T	88.77	.	AC=1;AF=0.500;AN=2;BaseQRankSum=1.800;ClippingRankSum=0.000;DP=22;ExcessHet=3.0103;FS=0.000;MLEAC=1;MLEAF=0.500;MQ=36.77;MQRankSum=1.411;QD=4.23;ReadPosRankSum=0.214;SOR=0.074	GT:AD:DP:GQ:PL	0/1:17,4:21:99:117,0,798
211000022279009	13529	.	C	A	88.77	.	AC=1;AF=0.500;AN=2;BaseQRankSum=0.933;ClippingRankSum=0.000;DP=22;ExcessHet=3.0103;FS=0.000;MLEAC=1;MLEAF=0.500;MQ=36.77;MQRankSum=1.411;QD=4.23;ReadPosRankSum=-0.327;SOR=0.074	GT:AD:DP:GQ:PL	0/1:17,4:21:99:117,0,798
211000022279045	11	.	C	CA	156.80	.	AC=2;AF=1.00;AN=2;DP=9;ExcessHet=3.0103;FS=0.000;MLEAC=2;MLEAF=1.00;MQ=33.13;QD=26.13;SOR=3.912	GT:AD:DP:GQ:PL	1/1:0,6:6:18:194,18,0
211000022279045	146	.	G	C	70.77	.	AC=1;AF=0.500;AN=2;BaseQRankSum=1.282;ClippingRankSum=0.000;DP=7;ExcessHet=3.0103;FS=0.000;MLEAC=1;MLEAF=0.500;MQ=33.60;MQRankSum=0.000;QD=11.79;ReadPosRankSum=-1.282;SOR=0.368	GT:AD:DP:GQ:PL	0/1:2,4:6:35:99,0,35
211000022279045	270	.	T	A	271.77	.	AC=1;AF=0.500;AN=2;BaseQRankSum=-0.449;ClippingRankSum=0.000;DP=23;ExcessHet=3.0103;FS=9.332;MLEAC=1;MLEAF=0.500;MQ=37.91;MQRankSum=1.962;QD=13.59;ReadPosRankSum=0.884;SOR=3.258	GT:AD:DP:GQ:PL	0/1:12,8:20:99:300,0,687
211000022279045	291	.	A	T	265.77	.	AC=1;AF=0.500;AN=2;BaseQRankSum=-0.281;ClippingRankSum=0.000;DP=26;ExcessHet=3.0103;FS=5.643;MLEAC=1;MLEAF=0.500;MQ=37.67;MQRankSum=1.845;QD=12.08;ReadPosRankSum=1.745;SOR=2.303	GT:AD:DP:GQ:PL	0/1:14,8:22:99:294,0,823
211000022279045	292	.	A	G	265.77	.	AC=1;AF=0.500;AN=2;BaseQRankSum=-1.364;ClippingRankSum=0.000;DP=26;ExcessHet=3.0103;FS=5.643;MLEAC=1;MLEAF=0.500;MQ=37.67;MQRankSum=1.845;QD=12.08;ReadPosRankSum=1.305;SOR=2.303	GT:AD:DP:GQ:PL	0/1:14,8:22:99:294,0,823
211000022279045	297	.	T	C	88.77	.	AC=1;AF=0.500;AN=2;BaseQRankSum=0.158;ClippingRankSum=0.000;DP=25;ExcessHet=3.0103;FS=3.109;MLEAC=1;MLEAF=0.500;MQ=37.39;MQRankSum=-1.712;QD=4.23;ReadPosRankSum=1.259;SOR=0.132	GT:AD:DP:GQ:PL	0/1:17,4:21:99:117,0,795
211000022279045	298	.	G	T	88.77	.	AC=1;AF=0.500;AN=2;BaseQRankSum=-0.048;ClippingRankSum=0.000;DP=25;ExcessHet=3.0103;FS=3.109;MLEAC=1;MLEAF=0.500;MQ=37.39;MQRankSum=-1.712;QD=4.23;ReadPosRankSum=1.110;SOR=0.132	GT:AD:DP:GQ:PL	0/1:17,4:21:99:117,0,795
211000022279045	389	.	A	AC	61.73	.	AC=1;AF=0.500;AN=2;BaseQRankSum=-0.778;ClippingRankSum=0.000;DP=14;ExcessHet=3.0103;FS=0.000;MLEAC=1;MLEAF=0.500;MQ=32.79;MQRankSum=-0.441;QD=5.14;ReadPosRankSum=1.076;SOR=0.941	GT:AD:DP:GQ:PL	0/1:9,3:12:99:99,0,368
211000022279045	397	.	G	A	67.77	.	AC=1;AF=0.500;AN=2;BaseQRankSum=-0.682;ClippingRankSum=0.000;DP=14;ExcessHet=3.0103;FS=0.000;MLEAC=1;MLEAF=0.500;MQ=32.01;MQRankSum=-0.289;QD=5.65;ReadPosRankSum=0.349;SOR=0.941	GT:AD:DP:GQ:PL	0/1:9,3:12:96:96,0,390
211000022279045	399	.	A	T	70.77	.	AC=1;AF=0.500;AN=2;BaseQRankSum=0.230;ClippingRankSum=0.000;DP=14;ExcessHet=3.0103;FS=0.000;MLEAC=1;MLEAF=0.500;MQ=32.01;MQRankSum=-0.289;QD=5.90;ReadPosRankSum=0.000;SOR=0.941	GT:AD:DP:GQ:PL	0/1:9,3:12:99:99,0,364
211000022279045	452	.	G	A	109.77	.	AC=1;AF=0.500;AN=2;BaseQRankSum=2.753;ClippingRankSum=0.000;DP=16;ExcessHet=3.0103;FS=0.000;MLEAC=1;MLEAF=0.500;MQ=37.36;MQRankSum=2.218;QD=7.84;ReadPosRankSum=-0.356;SOR=0.693	GT:AD:DP:GQ:PL	0/1:10,4:14:99:138,0,408
211000022279045	453	.	A	G	109.77	.	AC=1;AF=0.500;AN=2;BaseQRankSum=0.693;ClippingRankSum=0.000;DP=16;ExcessHet=3.0103;FS=0.000;MLEAC=1;MLEAF=0.500;MQ=37.36;MQRankSum=2.218;QD=7.84;ReadPosRankSum=-0.213;SOR=0.693	GT:AD:DP:GQ:PL	0/1:10,4:14:99:138,0,408
211000022279045	456	.	C	A	106.77	.	AC=1;AF=0.500;AN=2;BaseQRankSum=1.423;ClippingRankSum=0.000;DP=17;ExcessHet=3.0103;FS=0.000;MLEAC=1;MLEAF=0.500;MQ=36.75;MQRankSum=2.296;QD=7.12;ReadPosRankSum=0.065;SOR=0.602	GT:AD:DP:GQ:PL	0/1:11,4:15:99:135,0,435
211000022279045	550	.	T	A	52.77	.	AC=1;AF=0.500;AN=2;BaseQRankSum=-0.549;ClippingRankSum=0.000;DP=20;ExcessHet=3.0103;FS=2.823;MLEAC=1;MLEAF=0.500;MQ=34.98;MQRankSum=0.785;QD=2.93;ReadPosRankSum=0.119;SOR=1.751	GT:AD:DP:GQ:PL	0/1:15,3:18:81:81,0,611
211000022279045	555	.	T	C	140.77	.	AC=1;AF=0.500;AN=2;BaseQRankSum=-0.048;ClippingRankSum=0.000;DP=21;ExcessHet=3.0103;FS=8.929;MLEAC=1;MLEAF=0.500;MQ=34.44;MQRankSum=0.709;QD=7.41;ReadPosRankSum=-0.186;SOR=3.126	GT:AD:DP:GQ:PL	0/1:14,5:19:99:169,0,543
211000022279045	833	.	G	C	73.77	.	AC=1;AF=0.500;AN=2;BaseQRankSum=-0.579;ClippingRankSum=0.000;DP=18;ExcessHet=3.0103;FS=18.921;MLEAC=1;MLEAF=0.500;MQ=30.01;MQRankSum=-1.892;QD=4.10;ReadPosRankSum=-1.545;SOR=3.898	GT:AD:DP:GQ:PL	0/1:12,6:18:99:102,0,279
211000022279062	2006	.	G	A	31.77	.	AC=1;AF=0.500;AN=2;BaseQRankSum=-0.728;ClippingRankSum=0.000;DP=11;ExcessHet=3.0103;FS=0.000;MLEAC=1;MLEAF=0.500;MQ=34.93;MQRankSum=-0.028;QD=3.18;ReadPosRankSum=0.728;SOR=1.609	GT:AD:DP:GQ:PL	0/1:8,2:10:60:60,0,442
211000022279062	2011	.	G	A	31.77	.	AC=1;AF=0.500;AN=2;BaseQRankSum=0.657;ClippingRankSum=0.000;DP=11;ExcessHet=3.0103;FS=0.000;MLEAC=1;MLEAF=0.500;MQ=34.93;MQRankSum=-0.028;QD=3.18;ReadPosRankSum=1.221;SOR=1.609	GT:AD:DP:GQ:PL	0/1:8,2:10:60:60,0,442
211000022279062	2016	.	A	G	31.77	.	AC=1;AF=0.500;AN=2;BaseQRankSum=0.253;ClippingRankSum=0.000;DP=11;ExcessHet=3.0103;FS=0.000;MLEAC=1;MLEAF=0.500;MQ=34.93;MQRankSum=-0.028;QD=3.18;ReadPosRankSum=1.221;SOR=1.609	GT:AD:DP:GQ:PL	0/1:8,2:10:60:60,0,442
211000022279062	2053	.	C	G	31.77	.	AC=1;AF=0.500;AN=2;BaseQRankSum=2.287;ClippingRankSum=0.000;DP=11;ExcessHet=3.0103;FS=0.000;MLEAC=1;MLEAF=0.500;MQ=37.15;MQRankSum=-0.431;QD=3.18;ReadPosRankSum=-0.728;SOR=1.609	GT:AD:DP:GQ:PL	0/1:8,2:10:60:60,0,363
211000022279062	2439	.	G	T	269.80	.	AC=2;AF=1.00;AN=2;DP=7;ExcessHet=3.0103;FS=0.000;MLEAC=2;MLEAF=1.00;MQ=43.72;QD=29.82;SOR=4.174	GT:AD:DP:GQ:PL	1/1:0,7:7:21:298,21,0
211000022279062	2445	.	G	T	241.84	.	AC=2;AF=1.00;AN=2;DP=6;ExcessHet=3.0103;FS=0.000;MLEAC=2;MLEAF=1.00;MQ=43.67;QD=23.97;SOR=3.912	GT:AD:DP:GQ:PL	1/1:0,6:6:18:270,18,0
211000022279062	2451	.	G	T	241.84	.	AC=2;AF=1.00;AN=2;DP=6;ExcessHet=3.0103;FS=0.000;MLEAC=2;MLEAF=1.00;MQ=43.67;QD=27.63;SOR=3.912	GT:AD:DP:GQ:PL	1/1:0,6:6:18:270,18,0
211000022279062	2458	.	G	T	241.84	.	AC=2;AF=1.00;AN=2;DP=6;ExcessHet=3.0103;FS=0.000;MLEAC=2;MLEAF=1.00;MQ=43.67;QD=26.37;SOR=3.912	GT:AD:DP:GQ:PL	1/1:0,6:6:18:270,18,0
211000022279065	1587	.	C	A	52.77	.	AC=1;AF=0.500;AN=2;BaseQRankSum=-0.967;ClippingRankSum=0.000;DP=3;ExcessHet=3.0103;FS=0.000;MLEAC=1;MLEAF=0.500;MQ=24.79;MQRankSum=-0.967;QD=17.59;ReadPosRankSum=0.000;SOR=0.223	GT:AD:DP:GQ:PL	0/1:1,2:3:36:81,0,36
211000022279065	1593	.	T	A	52.77	.	AC=1;AF=0.500;AN=2;BaseQRankSum=-0.967;ClippingRankSum=0.000;DP=3;ExcessHet=3.0103;FS=0.000;MLEAC=1;MLEAF=0.500;MQ=24.79;MQRankSum=-0.967;QD=17.59;ReadPosRankSum=0.000;SOR=0.223	GT:AD:DP:GQ:PL	0/1:1,2:3:36:81,0,36
211000022279082	1601	.	A	AT	76.94	.	AC=2;AF=1.00;AN=2;DP=6;ExcessHet=3.0103;FS=0.000;MLEAC=2;MLEAF=1.00;MQ=25.43;QD=15.39;SOR=3.611	GT:AD:DP:GQ:PL	1/1:0,5:5:13:114,13,0
211000022279092	1874	.	G	A	49.28	.	AC=2;AF=1.00;AN=2;DP=4;ExcessHet=3.0103;FS=0.000;MLEAC=2;MLEAF=1.00;MQ=28.54;QD=16.43;SOR=2.833	GT:AD:DP:GQ:PL	1/1:0,3:3:9:77,9,0
211000022279109	809	.	A	ACTACTCTTATTGTTTCCTTACTTACTTGAT	405.73	.	AC=1;AF=0.500;AN=2;BaseQRankSum=0.699;ClippingRankSum=0.000;DP=31;ExcessHet=3.0103;FS=10.887;MLEAC=1;MLEAF=0.500;MQ=29.54;MQRankSum=-2.533;QD=16.91;ReadPosRankSum=-4.367;SOR=3.682	GT:AD:DP:GQ:PL	0/1:11,13:24:99:443,0,2628
211000022279188	342	.	T	C	37.28	.	AC=2;AF=1.00;AN=2;DP=5;ExcessHet=3.0103;FS=0.000;MLEAC=2;MLEAF=1.00;MQ=39.07;QD=12.43;SOR=1.179	GT:AD:DP:GQ:PL	1/1:0,3:3:9:65,9,0
211000022279277	1214	.	A	G	198.78	.	AC=2;AF=1.00;AN=2;DP=8;ExcessHet=3.0103;FS=0.000;MLEAC=2;MLEAF=1.00;MQ=39.46;QD=24.85;SOR=2.833	GT:AD:DP:GQ:PL	1/1:0,8:8:24:227,24,0
211000022279297	373	.	T	A	62.74	.	AC=2;AF=1.00;AN=2;DP=2;ExcessHet=3.0103;FS=0.000;MLEAC=2;MLEAF=1.00;MQ=21.00;QD=31.37;SOR=2.303	GT:AD:DP:GQ:PL	1/1:0,2:2:6:90,6,0
211000022279297	378	.	G	A	62.74	.	AC=2;AF=1.00;AN=2;DP=2;ExcessHet=3.0103;FS=0.000;MLEAC=2;MLEAF=1.00;MQ=21.00;QD=31.37;SOR=2.303	GT:AD:DP:GQ:PL	1/1:0,2:2:6:90,6,0
211000022279297	444	.	C	A	107.28	.	AC=2;AF=1.00;AN=2;DP=3;ExcessHet=3.0103;FS=0.000;MLEAC=2;MLEAF=1.00;MQ=22.05;QD=30.97;SOR=2.833	GT:AD:DP:GQ:PL	1/1:0,3:3:9:135,9,0
211000022279297	464	.	C	CT	98.25	.	AC=2;AF=1.00;AN=2;DP=3;ExcessHet=3.0103;FS=0.000;MLEAC=2;MLEAF=1.00;MQ=22.05;QD=32.75;SOR=2.833	GT:AD:DP:GQ:PL	1/1:0,3:3:9:135,9,0
211000022279297	466	.	A	C	107.28	.	AC=2;AF=1.00;AN=2;DP=3;ExcessHet=3.0103;FS=0.000;MLEAC=2;MLEAF=1.00;MQ=22.05;QD=24.67;SOR=2.833	GT:AD:DP:GQ:PL	1/1:0,3:3:9:135,9,0
211000022279299	145	.	TG	T	126.87	.	AC=2;AF=1.00;AN=2;DP=5;ExcessHet=3.0103;FS=0.000;MLEAC=2;MLEAF=1.00;MQ=25.91;QD=25.37;SOR=3.611	GT:AD:DP:GQ:PL	1/1:0,5:5:15:164,15,0
211000022279302	700	.	T	A	34.77	.	AC=1;AF=0.500;AN=2;BaseQRankSum=-2.200;ClippingRankSum=0.000;DP=9;ExcessHet=3.0103;FS=0.000;MLEAC=1;MLEAF=0.500;MQ=30.59;MQRankSum=-2.200;QD=3.86;ReadPosRankSum=0.549;SOR=1.179	GT:AD:DP:GQ:PL	0/1:7,2:9:63:63,0,356
211000022279302	702	.	C	T	34.77	.	AC=1;AF=0.500;AN=2;BaseQRankSum=-1.085;ClippingRankSum=0.000;DP=9;ExcessHet=3.0103;FS=0.000;MLEAC=1;MLEAF=0.500;MQ=30.59;MQRankSum=-2.200;QD=3.86;ReadPosRankSum=0.000;SOR=1.179	GT:AD:DP:GQ:PL	0/1:7,2:9:63:63,0,356
211000022279304	872	.	A	G	326.77	.	AC=1;AF=0.500;AN=2;BaseQRankSum=0.148;ClippingRankSum=0.000;DP=48;ExcessHet=3.0103;FS=9.277;MLEAC=1;MLEAF=0.500;MQ=28.59;MQRankSum=-4.883;QD=7.26;ReadPosRankSum=-0.474;SOR=2.162	GT:AD:DP:GQ:PL	0/1:26,19:45:99:355,0,588
211000022279304	945	.	A	G	120.77	.	AC=1;AF=0.500;AN=2;BaseQRankSum=-2.587;ClippingRankSum=0.000;DP=62;ExcessHet=3.0103;FS=24.008;MLEAC=1;MLEAF=0.500;MQ=27.87;MQRankSum=-1.033;QD=2.01;ReadPosRankSum=-0.711;SOR=0.288	GT:AD:DP:GQ:PL	0/1:47,13:60:99:149,0,1056
211000022279304	974	.	G	C	669.77	.	AC=1;AF=0.500;AN=2;BaseQRankSum=-1.657;ClippingRankSum=0.000;DP=60;ExcessHet=3.0103;FS=10.984;MLEAC=1;MLEAF=0.500;MQ=27.72;MQRankSum=-4.160;QD=11.35;ReadPosRankSum=1.394;SOR=0.085	GT:AD:DP:GQ:PL	0/1:30,29:59:99:698,0,625
211000022279322	303	.	C	G	57.77	.	AC=1;AF=0.500;AN=2;BaseQRankSum=-0.027;ClippingRankSum=0.000;DP=12;ExcessHet=3.0103;FS=0.000;MLEAC=1;MLEAF=0.500;MQ=34.15;MQRankSum=1.761;QD=4.81;ReadPosRankSum=-2.460;SOR=0.446	GT:AD:DP:GQ:PL	0/1:7,5:12:86:86,0,156
211000022279322	320	.	C	G	277.77	.	AC=1;AF=0.500;AN=2;BaseQRankSum=-0.710;ClippingRankSum=0.000;DP=17;ExcessHet=3.0103;FS=3.274;MLEAC=1;MLEAF=0.500;MQ=36.19;MQRankSum=0.662;QD=16.34;ReadPosRankSum=-0.752;SOR=0.148	GT:AD:DP:GQ:PL	0/1:9,8:17:99:306,0,380
211000022279322	326	.	T	C	277.77	.	AC=1;AF=0.500;AN=2;BaseQRankSum=-2.630;ClippingRankSum=0.000;DP=18;ExcessHet=3.0103;FS=3.522;MLEAC=1;MLEAF=0.500;MQ=36.02;MQRankSum=0.851;QD=15.43;ReadPosRankSum=0.355;SOR=0.124	GT:AD:DP:GQ:PL	0/1:10,8:18:99:306,0,380
211000022279322	356	.	T	A	328.77	.	AC=1;AF=0.500;AN=2;BaseQRankSum=-0.794;ClippingRankSum=0.000;DP=16;ExcessHet=3.0103;FS=0.000;MLEAC=1;MLEAF=0.500;MQ=35.88;MQRankSum=-0.054;QD=20.55;ReadPosRankSum=1.525;SOR=0.275	GT:AD:DP:GQ:PL	0/1:7,9:16:99:357,0,233
211000022279322	366	.	T	C	328.77	.	AC=1;AF=0.500;AN=2;BaseQRankSum=0.419;ClippingRankSum=0.000;DP=15;ExcessHet=3.0103;FS=0.000;MLEAC=1;MLEAF=0.500;MQ=36.06;MQRankSum=-0.233;QD=21.92;ReadPosRankSum=0.687;SOR=1.179	GT:AD:DP:GQ:PL	0/1:6,9:15:99:357,0,229
211000022279322	383	.	T	C	404.77	.	AC=1;AF=0.500;AN=2;BaseQRankSum=0.853;ClippingRankSum=0.000;DP=18;ExcessHet=3.0103;FS=3.923;MLEAC=1;MLEAF=0.500;MQ=35.83;MQRankSum=-0.804;QD=22.49;ReadPosRankSum=-1.863;SOR=2.584	GT:AD:DP:GQ:PL	0/1:4,14:18:56:433,0,56
```
