## Supplementary material for "The *Tofu* mutation restores female fertility to *Drosophila* with a null *BEAF* mutation": VCF file S4: fileS4_kog30dm6.raw.snps.indels.vcf (part 171 of 171)

```
211000022279322	388	.	T	A	82.77	.	AC=1;AF=0.500;AN=2;BaseQRankSum=0.553;ClippingRankSum=0.000;DP=19;ExcessHet=3.0103;FS=0.000;MLEAC=1;MLEAF=0.500;MQ=36.31;MQRankSum=0.799;QD=4.36;ReadPosRankSum=0.307;SOR=1.402	GT:AD:DP:GQ:PL	0/1:13,6:19:99:111,0,371
211000022279322	450	.	CA	C	818.73	.	AC=1;AF=0.500;AN=2;BaseQRankSum=0.479;ClippingRankSum=0.000;DP=38;ExcessHet=3.0103;FS=11.889;MLEAC=1;MLEAF=0.500;MQ=34.60;MQRankSum=-0.149;QD=21.55;ReadPosRankSum=1.130;SOR=3.442	GT:AD:DP:GQ:PL	0/1:16,22:38:99:856,0,571
211000022279322	460	.	T	G	754.77	.	AC=1;AF=0.500;AN=2;BaseQRankSum=-0.364;ClippingRankSum=0.000;DP=40;ExcessHet=3.0103;FS=34.713;MLEAC=1;MLEAF=0.500;MQ=33.97;MQRankSum=0.613;QD=18.87;ReadPosRankSum=1.195;SOR=5.994	GT:AD:DP:GQ:PL	0/1:19,21:40:99:783,0,709
211000022279322	526	.	G	C	31.77	.	AC=1;AF=0.500;AN=2;BaseQRankSum=0.365;ClippingRankSum=0.000;DP=26;ExcessHet=3.0103;FS=5.521;MLEAC=1;MLEAF=0.500;MQ=34.26;MQRankSum=1.178;QD=1.22;ReadPosRankSum=-2.393;SOR=2.765	GT:AD:DP:GQ:PL	0/1:21,5:26:60:60,0,517
211000022279322	621	.	C	A	55.77	.	AC=1;AF=0.500;AN=2;BaseQRankSum=-0.720;ClippingRankSum=0.000;DP=17;ExcessHet=3.0103;FS=0.000;MLEAC=1;MLEAF=0.500;MQ=35.53;MQRankSum=-0.191;QD=3.28;ReadPosRankSum=1.703;SOR=0.223	GT:AD:DP:GQ:PL	0/1:14,3:17:84:84,0,560
211000022279322	623	.	A	C	55.77	.	AC=1;AF=0.500;AN=2;BaseQRankSum=0.526;ClippingRankSum=0.000;DP=17;ExcessHet=3.0103;FS=0.000;MLEAC=1;MLEAF=0.500;MQ=35.53;MQRankSum=-0.191;QD=3.28;ReadPosRankSum=1.706;SOR=0.223	GT:AD:DP:GQ:PL	0/1:14,3:17:84:84,0,560
211000022279322	657	.	T	A	30.77	.	AC=1;AF=0.500;AN=2;BaseQRankSum=-0.282;ClippingRankSum=0.000;DP=20;ExcessHet=3.0103;FS=5.464;MLEAC=1;MLEAF=0.500;MQ=33.83;MQRankSum=0.327;QD=1.54;ReadPosRankSum=2.121;SOR=0.031	GT:AD:DP:GQ:PL	0/1:17,3:20:59:59,0,487
211000022279322	674	.	G	C	137.77	.	AC=1;AF=0.500;AN=2;BaseQRankSum=0.869;ClippingRankSum=0.000;DP=21;ExcessHet=3.0103;FS=0.000;MLEAC=1;MLEAF=0.500;MQ=33.72;MQRankSum=0.511;QD=6.56;ReadPosRankSum=-0.963;SOR=0.446	GT:AD:DP:GQ:PL	0/1:12,9:21:99:166,0,312
211000022279322	682	.	T	C	40.77	.	AC=1;AF=0.500;AN=2;BaseQRankSum=-1.218;ClippingRankSum=0.000;DP=21;ExcessHet=3.0103;FS=5.663;MLEAC=1;MLEAF=0.500;MQ=33.72;MQRankSum=0.465;QD=1.94;ReadPosRankSum=-0.956;SOR=0.027	GT:AD:DP:GQ:PL	0/1:18,3:21:69:69,0,758
211000022279322	690	.	T	A	40.77	.	AC=1;AF=0.500;AN=2;BaseQRankSum=-1.120;ClippingRankSum=0.000;DP=22;ExcessHet=3.0103;FS=5.855;MLEAC=1;MLEAF=0.500;MQ=34.09;MQRankSum=0.584;QD=1.85;ReadPosRankSum=-1.102;SOR=0.025	GT:AD:DP:GQ:PL	0/1:19,3:22:69:69,0,759
211000022279322	719	.	T	TACCAATAGGTGGAGCTCTACC	352.73	.	AC=1;AF=0.500;AN=2;BaseQRankSum=-0.514;ClippingRankSum=0.000;DP=19;ExcessHet=3.0103;FS=0.000;MLEAC=1;MLEAF=0.500;MQ=32.54;MQRankSum=-0.862;QD=18.56;ReadPosRankSum=-1.823;SOR=1.022	GT:AD:DP:GQ:PL	0/1:10,9:19:99:390,0,378
211000022279322	733	.	GC	G	69.73	.	AC=1;AF=0.500;AN=2;BaseQRankSum=-1.409;ClippingRankSum=0.000;DP=19;ExcessHet=3.0103;FS=2.823;MLEAC=1;MLEAF=0.500;MQ=32.41;MQRankSum=-0.200;QD=3.87;ReadPosRankSum=-1.680;SOR=1.751	GT:AD:DP:GQ:PL	0/1:13,5:18:99:107,0,333
211000022279322	922	.	G	T	83.77	.	AC=1;AF=0.500;AN=2;BaseQRankSum=0.799;ClippingRankSum=0.000;DP=12;ExcessHet=3.0103;FS=3.090;MLEAC=1;MLEAF=0.500;MQ=32.10;MQRankSum=-0.003;QD=6.98;ReadPosRankSum=0.000;SOR=2.494	GT:AD:DP:GQ:PL	0/1:8,4:12:99:112,0,170
211000022279322	1024	.	A	T	31.77	.	AC=1;AF=0.500;AN=2;BaseQRankSum=1.282;ClippingRankSum=0.000;DP=11;ExcessHet=3.0103;FS=0.000;MLEAC=1;MLEAF=0.500;MQ=35.80;MQRankSum=0.967;QD=3.18;ReadPosRankSum=-0.728;SOR=0.368	GT:AD:DP:GQ:PL	0/1:8,2:10:60:60,0,314
211000022279322	1036	.	C	T	73.77	.	AC=1;AF=0.500;AN=2;BaseQRankSum=-2.638;ClippingRankSum=0.000;DP=11;ExcessHet=3.0103;FS=0.000;MLEAC=1;MLEAF=0.500;MQ=36.78;MQRankSum=1.356;QD=7.38;ReadPosRankSum=-0.536;SOR=0.446	GT:AD:DP:GQ:PL	0/1:7,3:10:99:102,0,311
211000022279322	1044	.	G	C	79.77	.	AC=1;AF=0.500;AN=2;BaseQRankSum=0.108;ClippingRankSum=0.000;DP=8;ExcessHet=3.0103;FS=3.680;MLEAC=1;MLEAF=0.500;MQ=39.77;MQRankSum=0.524;QD=11.40;ReadPosRankSum=-1.006;SOR=0.086	GT:AD:DP:GQ:PL	0/1:4,3:7:99:108,0,243
211000022279322	1052	.	ACTGCCAACG	A	76.73	.	AC=1;AF=0.500;AN=2;BaseQRankSum=-1.282;ClippingRankSum=0.000;DP=7;ExcessHet=3.0103;FS=0.000;MLEAC=1;MLEAF=0.500;MQ=40.15;MQRankSum=0.598;QD=12.79;ReadPosRankSum=-1.960;SOR=0.132	GT:AD:DP:GQ:PL	0/1:3,3:6:99:114,0,159
211000022279322	1072	.	G	T	147.77	.	AC=1;AF=0.500;AN=2;BaseQRankSum=-0.135;ClippingRankSum=0.000;DP=10;ExcessHet=3.0103;FS=0.000;MLEAC=1;MLEAF=0.500;MQ=41.34;MQRankSum=1.534;QD=18.47;ReadPosRankSum=-0.414;SOR=0.330	GT:AD:DP:GQ:PL	0/1:3,5:8:99:176,0,111
211000022279322	1162	.	G	A	136.77	.	AC=1;AF=0.500;AN=2;BaseQRankSum=-0.848;ClippingRankSum=0.000;DP=25;ExcessHet=3.0103;FS=0.000;MLEAC=1;MLEAF=0.500;MQ=41.06;MQRankSum=-3.101;QD=6.84;ReadPosRankSum=0.611;SOR=0.132	GT:AD:DP:GQ:PL	0/1:15,5:20:99:165,0,546
211000022279322	1179	.	T	C	190.77	.	AC=1;AF=0.500;AN=2;BaseQRankSum=-0.431;ClippingRankSum=0.000;DP=27;ExcessHet=3.0103;FS=0.000;MLEAC=1;MLEAF=0.500;MQ=40.41;MQRankSum=-2.645;QD=8.67;ReadPosRankSum=0.848;SOR=0.223	GT:AD:DP:GQ:PL	0/1:15,7:22:99:219,0,526
211000022279322	1283	.	G	C	98.77	.	AC=1;AF=0.500;AN=2;BaseQRankSum=0.188;ClippingRankSum=0.000;DP=44;ExcessHet=3.0103;FS=6.513;MLEAC=1;MLEAF=0.500;MQ=39.65;MQRankSum=-4.373;QD=2.60;ReadPosRankSum=0.600;SOR=2.206	GT:AD:DP:GQ:PL	0/1:29,9:38:99:127,0,718
211000022279322	1415	.	A	G	133.77	.	AC=1;AF=0.500;AN=2;BaseQRankSum=2.244;ClippingRankSum=0.000;DP=27;ExcessHet=3.0103;FS=0.000;MLEAC=1;MLEAF=0.500;MQ=41.20;MQRankSum=-1.493;QD=5.82;ReadPosRankSum=-0.769;SOR=0.693	GT:AD:DP:GQ:PL	0/1:16,7:23:99:162,0,374
211000022279322	1470	.	C	T	68.77	.	AC=1;AF=0.500;AN=2;BaseQRankSum=2.867;ClippingRankSum=0.000;DP=27;ExcessHet=3.0103;FS=0.000;MLEAC=1;MLEAF=0.500;MQ=42.00;MQRankSum=-2.877;QD=2.75;ReadPosRankSum=0.432;SOR=0.434	GT:AD:DP:GQ:PL	0/1:19,6:25:97:97,0,449
211000022279322	1547	.	A	G	185.77	.	AC=1;AF=0.500;AN=2;BaseQRankSum=-1.994;ClippingRankSum=0.000;DP=26;ExcessHet=3.0103;FS=0.000;MLEAC=1;MLEAF=0.500;MQ=41.09;MQRankSum=-3.263;QD=7.43;ReadPosRankSum=1.256;SOR=0.495	GT:AD:DP:GQ:PL	0/1:14,11:25:99:214,0,322
211000022279322	1578	.	T	C	244.77	.	AC=1;AF=0.500;AN=2;BaseQRankSum=-2.064;ClippingRankSum=0.000;DP=15;ExcessHet=3.0103;FS=0.000;MLEAC=1;MLEAF=0.500;MQ=40.96;MQRankSum=-1.685;QD=17.48;ReadPosRankSum=-0.325;SOR=0.693	GT:AD:DP:GQ:PL	0/1:7,7:14:99:273,0,435
211000022279322	1579	.	G	A	244.77	.	AC=1;AF=0.500;AN=2;BaseQRankSum=-0.542;ClippingRankSum=0.000;DP=15;ExcessHet=3.0103;FS=0.000;MLEAC=1;MLEAF=0.500;MQ=40.96;MQRankSum=-1.685;QD=17.48;ReadPosRankSum=-0.325;SOR=0.693	GT:AD:DP:GQ:PL	0/1:7,7:14:99:273,0,435
211000022279322	1599	.	G	A	208.77	.	AC=1;AF=0.500;AN=2;BaseQRankSum=-0.765;ClippingRankSum=0.000;DP=11;ExcessHet=3.0103;FS=0.000;MLEAC=1;MLEAF=0.500;MQ=40.73;MQRankSum=-0.712;QD=20.88;ReadPosRankSum=-0.549;SOR=0.693	GT:AD:DP:GQ:PL	0/1:5,5:10:99:237,0,333
211000022279322	1600	.	C	G	166.77	.	AC=1;AF=0.500;AN=2;BaseQRankSum=2.655;ClippingRankSum=0.000;DP=11;ExcessHet=3.0103;FS=0.000;MLEAC=1;MLEAF=0.500;MQ=40.73;MQRankSum=-0.712;QD=16.68;ReadPosRankSum=-0.549;SOR=0.693	GT:AD:DP:GQ:PL	0/1:5,5:10:99:195,0,336
211000022279322	1726	.	T	C	152.03	.	AC=2;AF=1.00;AN=2;DP=4;ExcessHet=3.0103;FS=0.000;MLEAC=2;MLEAF=1.00;MQ=30.59;QD=31.43;SOR=0.693	GT:AD:DP:GQ:PL	1/1:0,4:4:12:180,12,0
211000022279322	1730	.	C	A	152.03	.	AC=2;AF=1.00;AN=2;DP=4;ExcessHet=3.0103;FS=0.000;MLEAC=2;MLEAF=1.00;MQ=30.59;QD=32.41;SOR=0.693	GT:AD:DP:GQ:PL	1/1:0,4:4:12:180,12,0
211000022279340	2246	.	A	G	39.28	.	AC=2;AF=1.00;AN=2;DP=5;ExcessHet=3.0103;FS=0.000;MLEAC=2;MLEAF=1.00;MQ=38.63;QD=13.09;SOR=2.833	GT:AD:DP:GQ:PL	1/1:0,3:3:9:67,9,0
211000022279388	34	.	A	T	331.77	.	AC=1;AF=0.500;AN=2;BaseQRankSum=-1.146;ClippingRankSum=0.000;DP=15;ExcessHet=3.0103;FS=0.000;MLEAC=1;MLEAF=0.500;MQ=37.36;MQRankSum=-0.501;QD=22.12;ReadPosRankSum=-0.012;SOR=1.112	GT:AD:DP:GQ:PL	0/1:6,9:15:99:360,0,389
211000022279388	38	.	T	C	331.77	.	AC=1;AF=0.500;AN=2;BaseQRankSum=0.911;ClippingRankSum=0.000;DP=15;ExcessHet=3.0103;FS=0.000;MLEAC=1;MLEAF=0.500;MQ=37.36;MQRankSum=-0.501;QD=22.12;ReadPosRankSum=-0.012;SOR=1.112	GT:AD:DP:GQ:PL	0/1:6,9:15:99:360,0,389
211000022279388	52	.	C	T	211.77	.	AC=1;AF=0.500;AN=2;BaseQRankSum=1.754;ClippingRankSum=0.000;DP=9;ExcessHet=3.0103;FS=0.000;MLEAC=1;MLEAF=0.500;MQ=38.98;MQRankSum=-0.120;QD=23.53;ReadPosRankSum=1.103;SOR=0.892	GT:AD:DP:GQ:PL	0/1:4,5:9:99:240,0,287
211000022279388	316	.	G	T	682.77	.	AC=1;AF=0.500;AN=2;BaseQRankSum=2.028;ClippingRankSum=0.000;DP=36;ExcessHet=3.0103;FS=13.340;MLEAC=1;MLEAF=0.500;MQ=34.80;MQRankSum=0.805;QD=20.69;ReadPosRankSum=-0.507;SOR=0.039	GT:AD:DP:GQ:PL	0/1:15,18:33:99:711,0,648
211000022279388	318	.	G	C	682.77	.	AC=1;AF=0.500;AN=2;BaseQRankSum=1.015;ClippingRankSum=0.000;DP=36;ExcessHet=3.0103;FS=13.340;MLEAC=1;MLEAF=0.500;MQ=34.80;MQRankSum=0.805;QD=20.69;ReadPosRankSum=-0.323;SOR=0.039	GT:AD:DP:GQ:PL	0/1:15,18:33:99:711,0,648
211000022279408	1456	.	G	T	348.77	.	AC=2;AF=1.00;AN=2;DP=14;ExcessHet=3.0103;FS=0.000;MLEAC=2;MLEAF=1.00;MQ=33.67;QD=24.91;SOR=1.765	GT:AD:DP:GQ:PL	1/1:0,14:14:42:377,42,0
211000022279408	1543	.	C	CCT	459.27	.	AC=2;AF=1.00;AN=2;BaseQRankSum=-0.255;ClippingRankSum=0.000;DP=14;ExcessHet=3.0103;FS=0.000;MLEAC=2;MLEAF=1.00;MQ=37.01;MQRankSum=0.799;QD=32.80;ReadPosRankSum=1.490;SOR=3.912	GT:AD:DP:GQ:PL	1/1:1,13:14:1:494,1,0
211000022279408	2327	.	T	A	33.28	.	AC=2;AF=1.00;AN=2;DP=4;ExcessHet=3.0103;FS=0.000;MLEAC=2;MLEAF=1.00;MQ=44.00;QD=11.09;SOR=2.833	GT:AD:DP:GQ:PL	1/1:0,3:3:9:61,9,0
211000022279408	2373	.	A	G	58.28	.	AC=2;AF=1.00;AN=2;DP=3;ExcessHet=3.0103;FS=0.000;MLEAC=2;MLEAF=1.00;MQ=44.00;QD=19.43;SOR=2.833	GT:AD:DP:GQ:PL	1/1:0,3:3:9:86,9,0
211000022279408	2399	.	G	A	64.56	.	AC=2;AF=1.00;AN=2;DP=4;ExcessHet=3.0103;FS=0.000;MLEAC=2;MLEAF=1.00;MQ=44.00;QD=21.52;SOR=2.833	GT:AD:DP:GQ:PL	1/1:0,3:3:7:92,7,0
211000022279408	2401	.	C	T	64.56	.	AC=2;AF=1.00;AN=2;DP=4;ExcessHet=3.0103;FS=0.000;MLEAC=2;MLEAF=1.00;MQ=44.00;QD=21.52;SOR=2.833	GT:AD:DP:GQ:PL	1/1:0,3:3:7:92,7,0
211000022279408	2411	.	T	C	92.28	.	AC=2;AF=1.00;AN=2;DP=4;ExcessHet=3.0103;FS=0.000;MLEAC=2;MLEAF=1.00;MQ=44.00;QD=30.76;SOR=2.833	GT:AD:DP:GQ:PL	1/1:0,3:3:9:120,9,0
211000022279408	2554	.	A	G	196.90	.	AC=2;AF=1.00;AN=2;DP=5;ExcessHet=3.0103;FS=0.000;MLEAC=2;MLEAF=1.00;MQ=37.57;QD=28.08;SOR=3.611	GT:AD:DP:GQ:PL	1/1:0,5:5:15:225,15,0
211000022279408	2555	.	A	C	196.90	.	AC=2;AF=1.00;AN=2;DP=5;ExcessHet=3.0103;FS=0.000;MLEAC=2;MLEAF=1.00;MQ=37.57;QD=23.72;SOR=3.611	GT:AD:DP:GQ:PL	1/1:0,5:5:15:225,15,0
211000022279408	2629	.	A	G	82.03	.	AC=2;AF=1.00;AN=2;DP=4;ExcessHet=3.0103;FS=0.000;MLEAC=2;MLEAF=1.00;MQ=40.10;QD=20.51;SOR=3.258	GT:AD:DP:GQ:PL	1/1:0,4:4:12:110,12,0
211000022279408	2659	.	A	G	89.03	.	AC=2;AF=1.00;AN=2;DP=4;ExcessHet=3.0103;FS=0.000;MLEAC=2;MLEAF=1.00;MQ=40.60;QD=22.26;SOR=3.258	GT:AD:DP:GQ:PL	1/1:0,4:4:12:117,12,0
211000022279437	465	.	A	C	268.77	.	AC=2;AF=1.00;AN=2;DP=11;ExcessHet=3.0103;FS=0.000;MLEAC=2;MLEAF=1.00;MQ=37.54;QD=24.43;SOR=2.494	GT:AD:DP:GQ:PL	1/1:0,11:11:33:297,33,0
211000022279437	506	.	T	C	408.77	.	AC=2;AF=1.00;AN=2;DP=16;ExcessHet=3.0103;FS=0.000;MLEAC=2;MLEAF=1.00;MQ=41.82;QD=25.55;SOR=5.670	GT:AD:DP:GQ:PL	1/1:0,16:16:48:437,48,0
211000022279437	540	.	T	C	372.77	.	AC=2;AF=1.00;AN=2;DP=15;ExcessHet=3.0103;FS=0.000;MLEAC=2;MLEAF=1.00;MQ=43.00;QD=24.85;SOR=5.549	GT:AD:DP:GQ:PL	1/1:0,15:15:45:401,45,0
211000022279437	551	.	T	A	332.77	.	AC=2;AF=1.00;AN=2;DP=13;ExcessHet=3.0103;FS=0.000;MLEAC=2;MLEAF=1.00;MQ=42.84;QD=25.60;SOR=5.283	GT:AD:DP:GQ:PL	1/1:0,13:13:39:361,39,0
211000022279437	571	.	A	G	556.77	.	AC=2;AF=1.00;AN=2;DP=13;ExcessHet=3.0103;FS=0.000;MLEAC=2;MLEAF=1.00;MQ=41.47;QD=29.62;SOR=5.283	GT:AD:DP:GQ:PL	1/1:0,13:13:39:585,39,0
211000022279437	575	.	G	A	556.77	.	AC=2;AF=1.00;AN=2;DP=13;ExcessHet=3.0103;FS=0.000;MLEAC=2;MLEAF=1.00;MQ=41.47;QD=28.70;SOR=5.283	GT:AD:DP:GQ:PL	1/1:0,13:13:39:585,39,0
211000022279437	580	.	A	T	511.77	.	AC=2;AF=1.00;AN=2;DP=11;ExcessHet=3.0103;FS=0.000;MLEAC=2;MLEAF=1.00;MQ=41.00;QD=32.47;SOR=4.977	GT:AD:DP:GQ:PL	1/1:0,11:11:36:540,36,0
211000022279437	618	.	T	A	250.77	.	AC=2;AF=1.00;AN=2;DP=10;ExcessHet=3.0103;FS=0.000;MLEAC=2;MLEAF=1.00;MQ=39.04;QD=25.08;SOR=4.804	GT:AD:DP:GQ:PL	1/1:0,10:10:30:279,30,0
211000022279437	676	.	A	C	107.28	.	AC=2;AF=1.00;AN=2;DP=3;ExcessHet=3.0103;FS=0.000;MLEAC=2;MLEAF=1.00;MQ=23.74;QD=35.41;SOR=2.833	GT:AD:DP:GQ:PL	1/1:0,3:3:9:135,9,0
211000022279437	682	.	A	T	107.28	.	AC=2;AF=1.00;AN=2;DP=3;ExcessHet=3.0103;FS=0.000;MLEAC=2;MLEAF=1.00;MQ=23.74;QD=31.32;SOR=2.833	GT:AD:DP:GQ:PL	1/1:0,3:3:9:135,9,0
211000022279437	690	.	A	G	62.74	.	AC=2;AF=1.00;AN=2;DP=2;ExcessHet=3.0103;FS=0.000;MLEAC=2;MLEAF=1.00;MQ=23.09;QD=31.37;SOR=2.303	GT:AD:DP:GQ:PL	1/1:0,2:2:6:90,6,0
211000022279437	699	.	A	T	62.74	.	AC=2;AF=1.00;AN=2;DP=2;ExcessHet=3.0103;FS=0.000;MLEAC=2;MLEAF=1.00;MQ=23.09;QD=31.37;SOR=2.303	GT:AD:DP:GQ:PL	1/1:0,2:2:6:90,6,0
211000022279446	987	.	T	C	237.90	.	AC=1;AF=0.500;AN=2;BaseQRankSum=1.082;ClippingRankSum=0.000;DP=15;ExcessHet=3.0103;FS=8.129;MLEAC=1;MLEAF=0.500;MQ=36.47;MQRankSum=-2.294;QD=18.30;ReadPosRankSum=-1.899;SOR=4.977	GT:AD:DP:GQ:PL	0/1:2,11:13:15:266,0,15
211000022279446	999	.	T	A	97.77	.	AC=1;AF=0.500;AN=2;BaseQRankSum=-0.366;ClippingRankSum=0.000;DP=9;ExcessHet=3.0103;FS=5.441;MLEAC=1;MLEAF=0.500;MQ=37.55;MQRankSum=-1.981;QD=13.97;ReadPosRankSum=-1.981;SOR=3.611	GT:AD:DP:GQ:PL	0/1:2,5:7:36:126,0,36
211000022279446	1462	.	T	TATGGTGGGGACACGCAAACTTCTC	121.73	.	AC=1;AF=0.500;AN=2;BaseQRankSum=-0.842;ClippingRankSum=0.000;DP=7;ExcessHet=3.0103;FS=0.000;MLEAC=1;MLEAF=0.500;MQ=26.49;MQRankSum=-2.189;QD=17.39;ReadPosRankSum=-1.579;SOR=0.223	GT:AD:DP:GQ:PL	0/1:3,4:7:99:159,0,114
211000022279446	1469	.	A	C	130.77	.	AC=1;AF=0.500;AN=2;BaseQRankSum=0.180;ClippingRankSum=0.000;DP=7;ExcessHet=3.0103;FS=0.000;MLEAC=1;MLEAF=0.500;MQ=26.49;MQRankSum=-2.189;QD=18.68;ReadPosRankSum=-0.180;SOR=0.223	GT:AD:DP:GQ:PL	0/1:3,4:7:99:159,0,114
211000022279446	1473	.	T	A	130.77	.	AC=1;AF=0.500;AN=2;BaseQRankSum=-1.465;ClippingRankSum=0.000;DP=7;ExcessHet=3.0103;FS=0.000;MLEAC=1;MLEAF=0.500;MQ=26.49;MQRankSum=-2.189;QD=18.68;ReadPosRankSum=0.484;SOR=0.223	GT:AD:DP:GQ:PL	0/1:3,4:7:99:159,0,114
211000022279446	1483	.	A	G	127.77	.	AC=1;AF=0.500;AN=2;BaseQRankSum=-0.697;ClippingRankSum=0.000;DP=7;ExcessHet=3.0103;FS=0.000;MLEAC=1;MLEAF=0.500;MQ=26.49;MQRankSum=-2.189;QD=18.25;ReadPosRankSum=0.842;SOR=0.223	GT:AD:DP:GQ:PL	0/1:3,4:7:99:156,0,146
211000022279446	1514	.	G	T	37.77	.	AC=1;AF=0.500;AN=2;BaseQRankSum=0.524;ClippingRankSum=0.000;DP=5;ExcessHet=3.0103;FS=0.000;MLEAC=1;MLEAF=0.500;MQ=26.33;MQRankSum=-1.645;QD=7.55;ReadPosRankSum=-1.645;SOR=1.022	GT:AD:DP:GQ:PL	0/1:2,3:5:39:66,0,39
211000022279446	1534	.	A	AGGGAAGTCGGCAAAT	82.73	.	AC=1;AF=0.500;AN=2;BaseQRankSum=-0.842;ClippingRankSum=0.000;DP=5;ExcessHet=3.0103;FS=0.000;MLEAC=1;MLEAF=0.500;MQ=26.33;MQRankSum=-1.645;QD=16.55;ReadPosRankSum=-1.645;SOR=1.022	GT:AD:DP:GQ:PL	0/1:2,3:5:75:120,0,75
211000022279446	1536	.	A	AGATCCGT	79.73	.	AC=1;AF=0.500;AN=2;BaseQRankSum=0.842;ClippingRankSum=0.000;DP=5;ExcessHet=3.0103;FS=0.000;MLEAC=1;MLEAF=0.500;MQ=26.33;MQRankSum=-1.645;QD=15.95;ReadPosRankSum=-1.645;SOR=1.022	GT:AD:DP:GQ:PL	0/1:2,3:5:99:117,0,117
211000022279446	1539	.	C	CTTCGGGATAAGGATTGGCTCTGAAGATTGAGATAGTCGGGCTTGATTGGGAAA	79.73	.	AC=1;AF=0.500;AN=2;BaseQRankSum=-0.674;ClippingRankSum=0.000;DP=6;ExcessHet=3.0103;FS=0.000;MLEAC=1;MLEAF=0.500;MQ=27.16;MQRankSum=-1.960;QD=13.29;ReadPosRankSum=-1.960;SOR=0.693	GT:AD:DP:GQ:PL	0/1:3,3:6:99:117,0,117
211000022279446	1658	.	T	TTTAAGAA	82.73	.	AC=1;AF=0.500;AN=2;BaseQRankSum=-3.114;ClippingRankSum=0.000;DP=20;ExcessHet=3.0103;FS=7.904;MLEAC=1;MLEAF=0.500;MQ=31.66;MQRankSum=-3.676;QD=4.14;ReadPosRankSum=1.187;SOR=0.039	GT:AD:DP:GQ:PL	0/1:16,4:20:99:120,0,869
211000022279446	1665	.	A	T	88.77	.	AC=1;AF=0.500;AN=2;BaseQRankSum=-3.136;ClippingRankSum=0.000;DP=22;ExcessHet=3.0103;FS=8.301;MLEAC=1;MLEAF=0.500;MQ=32.29;MQRankSum=-3.767;QD=4.23;ReadPosRankSum=0.224;SOR=0.035	GT:AD:DP:GQ:PL	0/1:17,4:21:99:117,0,911
211000022279446	1666	.	C	T	85.77	.	AC=1;AF=0.500;AN=2;BaseQRankSum=-3.254;ClippingRankSum=0.000;DP=22;ExcessHet=3.0103;FS=8.301;MLEAC=1;MLEAF=0.500;MQ=32.29;MQRankSum=-3.767;QD=4.08;ReadPosRankSum=0.224;SOR=0.035	GT:AD:DP:GQ:PL	0/1:17,4:21:99:114,0,941
211000022279446	1669	.	A	G	85.77	.	AC=1;AF=0.500;AN=2;BaseQRankSum=-2.269;ClippingRankSum=0.000;DP=23;ExcessHet=3.0103;FS=6.781;MLEAC=1;MLEAF=0.500;MQ=32.24;MQRankSum=-3.856;QD=3.90;ReadPosRankSum=-0.085;SOR=0.061	GT:AD:DP:GQ:PL	0/1:18,4:22:99:114,0,941
211000022279446	1770	.	G	C	52.77	.	AC=1;AF=0.500;AN=2;BaseQRankSum=1.555;ClippingRankSum=0.000;DP=19;ExcessHet=3.0103;FS=2.823;MLEAC=1;MLEAF=0.500;MQ=34.50;MQRankSum=0.353;QD=2.93;ReadPosRankSum=1.200;SOR=1.751	GT:AD:DP:GQ:PL	0/1:15,3:18:81:81,0,810
211000022279446	1777	.	T	G	52.77	.	AC=1;AF=0.500;AN=2;BaseQRankSum=-0.134;ClippingRankSum=0.000;DP=18;ExcessHet=3.0103;FS=2.884;MLEAC=1;MLEAF=0.500;MQ=34.68;MQRankSum=0.295;QD=3.10;ReadPosRankSum=1.252;SOR=1.911	GT:AD:DP:GQ:PL	0/1:14,3:17:81:81,0,810
211000022279446	1778	.	T	G	52.77	.	AC=1;AF=0.500;AN=2;BaseQRankSum=-0.725;ClippingRankSum=0.000;DP=18;ExcessHet=3.0103;FS=2.884;MLEAC=1;MLEAF=0.500;MQ=34.68;MQRankSum=0.295;QD=3.10;ReadPosRankSum=1.252;SOR=1.911	GT:AD:DP:GQ:PL	0/1:14,3:17:81:81,0,810
211000022279446	1809	.	T	C	93.77	.	AC=1;AF=0.500;AN=2;BaseQRankSum=-0.546;ClippingRankSum=0.000;DP=19;ExcessHet=3.0103;FS=2.029;MLEAC=1;MLEAF=0.500;MQ=32.68;MQRankSum=-1.544;QD=5.21;ReadPosRankSum=0.463;SOR=0.269	GT:AD:DP:GQ:PL	0/1:12,6:18:99:122,0,284
211000022279446	10782	.	A	C	102.77	.	AC=1;AF=0.500;AN=2;BaseQRankSum=-0.461;ClippingRankSum=0.000;DP=34;ExcessHet=3.0103;FS=11.339;MLEAC=1;MLEAF=0.500;MQ=34.67;MQRankSum=-1.764;QD=3.11;ReadPosRankSum=-1.636;SOR=3.325	GT:AD:DP:GQ:PL	0/1:26,7:33:99:131,0,603
211000022279446	11789	.	G	C	34.77	.	AC=1;AF=0.500;AN=2;BaseQRankSum=0.967;ClippingRankSum=0.000;DP=9;ExcessHet=3.0103;FS=7.782;MLEAC=1;MLEAF=0.500;MQ=28.06;MQRankSum=-1.383;QD=3.86;ReadPosRankSum=0.812;SOR=2.225	GT:AD:DP:GQ:PL	0/1:7,2:9:63:63,0,156
211000022279446	11800	.	A	C	34.77	.	AC=1;AF=0.500;AN=2;BaseQRankSum=-0.862;ClippingRankSum=0.000;DP=9;ExcessHet=3.0103;FS=7.782;MLEAC=1;MLEAF=0.500;MQ=28.06;MQRankSum=-1.383;QD=3.86;ReadPosRankSum=1.085;SOR=2.225	GT:AD:DP:GQ:PL	0/1:7,2:9:63:63,0,288
211000022279446	11801	.	A	G	34.77	.	AC=1;AF=0.500;AN=2;BaseQRankSum=-0.140;ClippingRankSum=0.000;DP=9;ExcessHet=3.0103;FS=7.782;MLEAC=1;MLEAF=0.500;MQ=28.06;MQRankSum=-1.383;QD=3.86;ReadPosRankSum=1.085;SOR=2.225	GT:AD:DP:GQ:PL	0/1:7,2:9:63:63,0,288
211000022279446	11812	.	A	AGATAG	31.73	.	AC=1;AF=0.500;AN=2;BaseQRankSum=0.712;ClippingRankSum=0.000;DP=7;ExcessHet=3.0103;FS=3.680;MLEAC=1;MLEAF=0.500;MQ=27.16;MQRankSum=-1.068;QD=4.53;ReadPosRankSum=0.712;SOR=2.258	GT:AD:DP:GQ:PL	0/1:5,2:7:69:69,0,204
211000022279446	11832	.	G	C	43.77	.	AC=1;AF=0.500;AN=2;BaseQRankSum=0.000;ClippingRankSum=0.000;DP=6;ExcessHet=3.0103;FS=3.310;MLEAC=1;MLEAF=0.500;MQ=26.47;MQRankSum=-0.842;QD=7.29;ReadPosRankSum=0.431;SOR=2.303	GT:AD:DP:GQ:PL	0/1:4,2:6:72:72,0,162
211000022279446	11833	.	G	C	43.77	.	AC=1;AF=0.500;AN=2;BaseQRankSum=-0.623;ClippingRankSum=0.000;DP=6;ExcessHet=3.0103;FS=3.310;MLEAC=1;MLEAF=0.500;MQ=26.47;MQRankSum=-0.842;QD=7.29;ReadPosRankSum=0.431;SOR=2.303	GT:AD:DP:GQ:PL	0/1:4,2:6:72:72,0,162
211000022279460	1523	.	T	C	88.03	.	AC=2;AF=1.00;AN=2;DP=5;ExcessHet=3.0103;FS=0.000;MLEAC=2;MLEAF=1.00;MQ=38.07;QD=22.01;SOR=3.258	GT:AD:DP:GQ:PL	1/1:0,4:4:12:116,12,0
211000022279460	1918	.	G	A	49.77	.	AC=1;AF=0.500;AN=2;BaseQRankSum=-0.305;ClippingRankSum=0.000;DP=19;ExcessHet=3.0103;FS=14.423;MLEAC=1;MLEAF=0.500;MQ=32.31;MQRankSum=2.979;QD=2.62;ReadPosRankSum=-2.640;SOR=2.782	GT:AD:DP:GQ:PL	0/1:16,3:19:78:78,0,4845
211000022279460	1924	.	T	TAA	40.73	.	AC=1;AF=0.500;AN=2;BaseQRankSum=-1.121;ClippingRankSum=0.000;DP=19;ExcessHet=3.0103;FS=14.423;MLEAC=1;MLEAF=0.500;MQ=32.31;MQRankSum=2.979;QD=2.14;ReadPosRankSum=-2.631;SOR=2.782	GT:AD:DP:GQ:PL	0/1:16,3:19:78:78,0,4845
211000022279460	1932	.	G	GCACAAATAGAATGAAAAAAAAAA	40.73	.	AC=1;AF=0.500;AN=2;BaseQRankSum=1.949;ClippingRankSum=0.000;DP=19;ExcessHet=3.0103;FS=14.423;MLEAC=1;MLEAF=0.500;MQ=32.31;MQRankSum=2.979;QD=2.14;ReadPosRankSum=-1.902;SOR=2.782	GT:AD:DP:GQ:PL	0/1:16,3:19:78:78,0,4845
211000022279467	11	.	T	TA	2823.73	.	AC=2;AF=1.00;AN=2;DP=87;ExcessHet=3.0103;FS=0.000;MLEAC=2;MLEAF=1.00;MQ=41.04;QD=32.83;SOR=6.091	GT:AD:DP:GQ:PL	1/1:0,86:86:99:2861,258,0
211000022279467	212	.	G	A	57.74	.	AC=2;AF=1.00;AN=2;DP=2;ExcessHet=3.0103;FS=0.000;MLEAC=2;MLEAF=1.00;MQ=24.75;QD=28.87;SOR=2.303	GT:AD:DP:GQ:PL	1/1:0,2:2:6:85,6,0
211000022279467	213	.	G	T	57.74	.	AC=2;AF=1.00;AN=2;DP=2;ExcessHet=3.0103;FS=0.000;MLEAC=2;MLEAF=1.00;MQ=24.75;QD=28.87;SOR=2.303	GT:AD:DP:GQ:PL	1/1:0,2:2:6:85,6,0
211000022279467	476	.	CA	C	2397.73	.	AC=2;AF=1.00;AN=2;DP=82;ExcessHet=3.0103;FS=0.000;MLEAC=2;MLEAF=1.00;MQ=41.33;QD=30.74;SOR=7.328	GT:AD:DP:GQ:PL	1/1:0,78:78:99:2435,235,0
211000022279497	468	.	A	G	44.28	.	AC=2;AF=1.00;AN=2;DP=3;ExcessHet=3.0103;FS=0.000;MLEAC=2;MLEAF=1.00;MQ=41.67;QD=14.76;SOR=1.179	GT:AD:DP:GQ:PL	1/1:0,3:3:9:72,9,0
211000022279497	1142	.	T	TAGCTATGTACATAGCGACCACCCCGGTAGCAATTCGAGTACTTGCTTGCCGGGCAAGCACTCCCCCTTGCTGAGGAGCGAGATCTACCTAAAATCTCTACTGATCTCTGGGTCTCAGCACCCGAGTTTTGCGCAACCAGCACC	92.14	.	AC=2;AF=1.00;AN=2;DP=3;ExcessHet=3.0103;FS=0.000;MLEAC=1;MLEAF=0.500;MQ=38.85;QD=34.16;SOR=0.693	GT:AD:DP:GQ:PL	1/1:1,1:2:7:126,7,0
211000022279499	1166	.	A	G	91.77	.	AC=1;AF=0.500;AN=2;BaseQRankSum=1.030;ClippingRankSum=0.000;DP=14;ExcessHet=3.0103;FS=0.000;MLEAC=1;MLEAF=0.500;MQ=29.89;MQRankSum=-1.227;QD=7.65;ReadPosRankSum=-0.517;SOR=1.863	GT:AD:DP:GQ:PL	0/1:6,6:12:99:120,0,125
211000022279499	1216	.	G	A	32.77	.	AC=1;AF=0.500;AN=2;BaseQRankSum=1.079;ClippingRankSum=0.000;DP=19;ExcessHet=3.0103;FS=0.000;MLEAC=1;MLEAF=0.500;MQ=31.80;MQRankSum=2.694;QD=1.93;ReadPosRankSum=-1.247;SOR=0.465	GT:AD:DP:GQ:PL	0/1:13,4:17:61:61,0,362
211000022279499	1258	.	T	C	268.77	.	AC=1;AF=0.500;AN=2;BaseQRankSum=1.631;ClippingRankSum=0.000;DP=24;ExcessHet=3.0103;FS=2.969;MLEAC=1;MLEAF=0.500;MQ=32.44;MQRankSum=-2.610;QD=12.80;ReadPosRankSum=1.451;SOR=1.802	GT:AD:DP:GQ:PL	0/1:13,8:21:99:297,0,530
211000022279499	1267	.	A	T	268.77	.	AC=1;AF=0.500;AN=2;BaseQRankSum=3.093;ClippingRankSum=0.000;DP=24;ExcessHet=3.0103;FS=2.969;MLEAC=1;MLEAF=0.500;MQ=32.44;MQRankSum=-2.610;QD=12.80;ReadPosRankSum=0.242;SOR=1.802	GT:AD:DP:GQ:PL	0/1:13,8:21:99:297,0,530
211000022279499	1629	.	T	C	123.77	.	AC=1;AF=0.500;AN=2;BaseQRankSum=0.133;ClippingRankSum=0.000;DP=15;ExcessHet=3.0103;FS=2.808;MLEAC=1;MLEAF=0.500;MQ=32.11;MQRankSum=-0.564;QD=8.25;ReadPosRankSum=-1.273;SOR=1.609	GT:AD:DP:GQ:PL	0/1:10,5:15:99:152,0,493
211000022279499	1639	.	T	G	123.77	.	AC=1;AF=0.500;AN=2;BaseQRankSum=-0.912;ClippingRankSum=0.000;DP=14;ExcessHet=3.0103;FS=0.000;MLEAC=1;MLEAF=0.500;MQ=32.76;MQRankSum=0.000;QD=8.84;ReadPosRankSum=-0.098;SOR=1.329	GT:AD:DP:GQ:PL	0/1:10,4:14:99:152,0,493
211000022279501	490	.	C	T	37.77	.	AC=1;AF=0.500;AN=2;BaseQRankSum=-1.645;ClippingRankSum=0.000;DP=5;ExcessHet=3.0103;FS=0.000;MLEAC=1;MLEAF=0.500;MQ=34.09;MQRankSum=0.524;QD=7.55;ReadPosRankSum=0.842;SOR=1.022	GT:AD:DP:GQ:PL	0/1:2,3:5:42:66,0,42
211000022279501	605	.	T	TCAGCGATA	67.73	.	AC=1;AF=0.500;AN=2;BaseQRankSum=-0.610;ClippingRankSum=0.000;DP=10;ExcessHet=3.0103;FS=3.233;MLEAC=1;MLEAF=0.500;MQ=32.31;MQRankSum=-0.549;QD=6.77;ReadPosRankSum=-1.440;SOR=2.419	GT:AD:DP:GQ:PL	0/1:7,3:10:99:105,0,635
211000022279501	749	.	A	G	89.77	.	AC=1;AF=0.500;AN=2;BaseQRankSum=1.413;ClippingRankSum=0.000;DP=19;ExcessHet=3.0103;FS=0.000;MLEAC=1;MLEAF=0.500;MQ=32.32;MQRankSum=-0.498;QD=5.28;ReadPosRankSum=1.655;SOR=0.693	GT:AD:DP:GQ:PL	0/1:12,5:17:99:118,0,269
211000022279501	866	.	C	CGCTGTTGCTTGTCGT	33.73	.	AC=1;AF=0.500;AN=2;BaseQRankSum=1.198;ClippingRankSum=0.000;DP=34;ExcessHet=3.0103;FS=3.144;MLEAC=1;MLEAF=0.500;MQ=29.04;MQRankSum=1.133;QD=1.02;ReadPosRankSum=-1.690;SOR=2.291	GT:AD:DP:GQ:PL	0/1:31,2:33:71:71,0,1313
211000022279501	889	.	C	A	127.77	.	AC=1;AF=0.500;AN=2;BaseQRankSum=-1.266;ClippingRankSum=0.000;DP=39;ExcessHet=3.0103;FS=4.310;MLEAC=1;MLEAF=0.500;MQ=29.07;MQRankSum=-2.722;QD=3.45;ReadPosRankSum=0.579;SOR=1.163	GT:AD:DP:GQ:PL	0/1:31,6:37:99:156,0,1307
211000022279501	891	.	G	T	127.77	.	AC=1;AF=0.500;AN=2;BaseQRankSum=-1.763;ClippingRankSum=0.000;DP=39;ExcessHet=3.0103;FS=4.310;MLEAC=1;MLEAF=0.500;MQ=28.78;MQRankSum=-2.728;QD=3.45;ReadPosRankSum=0.682;SOR=1.163	GT:AD:DP:GQ:PL	0/1:31,6:37:99:156,0,1307
211000022279501	1022	.	G	T	101.77	.	AC=1;AF=0.500;AN=2;BaseQRankSum=-1.417;ClippingRankSum=0.000;DP=19;ExcessHet=3.0103;FS=0.000;MLEAC=1;MLEAF=0.500;MQ=33.61;MQRankSum=-2.880;QD=6.78;ReadPosRankSum=-0.983;SOR=0.160	GT:AD:DP:GQ:PL	0/1:11,4:15:99:130,0,450
211000022279501	1070	.	G	C	48.77	.	AC=1;AF=0.500;AN=2;BaseQRankSum=1.111;ClippingRankSum=0.000;DP=17;ExcessHet=3.0103;FS=0.000;MLEAC=1;MLEAF=0.500;MQ=32.17;MQRankSum=-2.880;QD=3.25;ReadPosRankSum=-0.065;SOR=0.160	GT:AD:DP:GQ:PL	0/1:11,4:15:77:77,0,257
211000022279501	1085	.	G	T	35.77	.	AC=1;AF=0.500;AN=2;BaseQRankSum=1.421;ClippingRankSum=0.000;DP=15;ExcessHet=3.0103;FS=0.000;MLEAC=1;MLEAF=0.500;MQ=32.25;MQRankSum=-3.195;QD=2.75;ReadPosRankSum=-0.171;SOR=0.223	GT:AD:DP:GQ:PL	0/1:9,4:13:64:64,0,206
211000022279504	92	.	T	C	39.77	.	AC=1;AF=0.500;AN=2;BaseQRankSum=-0.608;ClippingRankSum=0.000;DP=8;ExcessHet=3.0103;FS=0.000;MLEAC=1;MLEAF=0.500;MQ=35.43;MQRankSum=-0.484;QD=5.68;ReadPosRankSum=-1.068;SOR=0.223	GT:AD:DP:GQ:PL	0/1:3,4:7:62:68,0,62
211000022279504	707	.	G	C	166.90	.	AC=2;AF=1.00;AN=2;DP=5;ExcessHet=3.0103;FS=0.000;MLEAC=2;MLEAF=1.00;MQ=37.73;QD=33.38;SOR=3.611	GT:AD:DP:GQ:PL	1/1:0,5:5:15:195,15,0
211000022279504	749	.	A	G	53.77	.	AC=1;AF=0.500;AN=2;BaseQRankSum=-0.524;ClippingRankSum=0.000;DP=8;ExcessHet=3.0103;FS=0.000;MLEAC=1;MLEAF=0.500;MQ=40.20;MQRankSum=0.524;QD=10.75;ReadPosRankSum=0.524;SOR=1.022	GT:AD:DP:GQ:PL	0/1:2,3:5:58:82,0,58
211000022279504	813	.	C	G	32.77	.	AC=1;AF=0.500;AN=2;BaseQRankSum=0.431;ClippingRankSum=0.000;DP=13;ExcessHet=3.0103;FS=0.000;MLEAC=1;MLEAF=0.500;MQ=41.45;MQRankSum=1.383;QD=8.19;ReadPosRankSum=-1.383;SOR=0.693	GT:AD:DP:GQ:PL	0/1:2,2:4:61:61,0,106
211000022279504	1800	.	T	TTAC	63.73	.	AC=1;AF=0.500;AN=2;BaseQRankSum=-2.166;ClippingRankSum=0.000;DP=13;ExcessHet=3.0103;FS=0.000;MLEAC=1;MLEAF=0.500;MQ=32.41;MQRankSum=-0.091;QD=5.31;ReadPosRankSum=-0.003;SOR=0.368	GT:AD:DP:GQ:PL	0/1:8,4:12:99:101,0,324
211000022279505	33	.	G	A	188.77	.	AC=1;AF=0.500;AN=2;BaseQRankSum=1.855;ClippingRankSum=0.000;DP=13;ExcessHet=3.0103;FS=0.000;MLEAC=1;MLEAF=0.500;MQ=38.46;MQRankSum=0.818;QD=15.73;ReadPosRankSum=0.349;SOR=1.981	GT:AD:DP:GQ:PL	0/1:3,9:12:40:217,0,40
211000022279505	71	.	C	A	480.77	.	AC=2;AF=1.00;AN=2;DP=15;ExcessHet=3.0103;FS=0.000;MLEAC=2;MLEAF=1.00;MQ=37.55;QD=34.34;SOR=5.421	GT:AD:DP:GQ:PL	1/1:0,14:14:42:509,42,0
211000022279505	72	.	C	A	64.77	.	AC=1;AF=0.500;AN=2;BaseQRankSum=1.052;ClippingRankSum=0.000;DP=15;ExcessHet=3.0103;FS=0.000;MLEAC=1;MLEAF=0.500;MQ=37.55;MQRankSum=-0.869;QD=4.63;ReadPosRankSum=-0.234;SOR=0.105	GT:AD:DP:GQ:PL	0/1:11,3:14:93:93,0,421
211000022279505	82	.	A	AAAAAT	66.73	.	AC=1;AF=0.500;AN=2;BaseQRankSum=-1.627;ClippingRankSum=0.000;DP=15;ExcessHet=3.0103;FS=0.000;MLEAC=1;MLEAF=0.500;MQ=37.55;MQRankSum=1.507;QD=4.77;ReadPosRankSum=-0.849;SOR=0.188	GT:AD:DP:GQ:PL	0/1:10,4:14:99:104,0,258
211000022279528	56	.	C	A	663.77	.	AC=2;AF=1.00;AN=2;DP=26;ExcessHet=3.0103;FS=0.000;MLEAC=2;MLEAF=1.00;MQ=33.77;QD=25.53;SOR=3.611	GT:AD:DP:GQ:PL	1/1:0,26:26:78:692,78,0
211000022279528	104	.	C	G	224.41	.	AC=2;AF=1.00;AN=2;BaseQRankSum=-0.150;ClippingRankSum=0.000;DP=12;ExcessHet=3.0103;FS=0.000;MLEAC=2;MLEAF=1.00;MQ=36.72;MQRankSum=1.728;QD=18.70;ReadPosRankSum=-1.175;SOR=2.147	GT:AD:DP:GQ:PL	1/1:1,11:12:8:252,8,0
211000022279528	188	.	A	G	544.77	.	AC=1;AF=0.500;AN=2;BaseQRankSum=-1.690;ClippingRankSum=0.000;DP=20;ExcessHet=3.0103;FS=0.000;MLEAC=1;MLEAF=0.500;MQ=40.36;MQRankSum=3.431;QD=30.26;ReadPosRankSum=-1.497;SOR=1.863	GT:AD:DP:GQ:PL	0/1:5,13:18:99:573,0,385
211000022279528	195	.	T	C	544.77	.	AC=1;AF=0.500;AN=2;BaseQRankSum=-0.050;ClippingRankSum=0.000;DP=21;ExcessHet=3.0103;FS=0.000;MLEAC=1;MLEAF=0.500;MQ=40.54;MQRankSum=3.499;QD=28.67;ReadPosRankSum=-1.627;SOR=1.981	GT:AD:DP:GQ:PL	0/1:5,14:19:99:573,0,385
211000022279528	205	.	A	C	569.77	.	AC=1;AF=0.500;AN=2;BaseQRankSum=-1.191;ClippingRankSum=0.000;DP=21;ExcessHet=3.0103;FS=0.000;MLEAC=1;MLEAF=0.500;MQ=40.54;MQRankSum=3.499;QD=29.99;ReadPosRankSum=-0.749;SOR=1.981	GT:AD:DP:GQ:PL	0/1:5,14:19:99:598,0,382
211000022279528	211	.	A	C	655.77	.	AC=1;AF=0.500;AN=2;BaseQRankSum=0.358;ClippingRankSum=0.000;DP=26;ExcessHet=3.0103;FS=0.000;MLEAC=1;MLEAF=0.500;MQ=41.23;MQRankSum=3.213;QD=27.32;ReadPosRankSum=-0.428;SOR=2.124	GT:AD:DP:GQ:PL	0/1:6,18:24:99:684,0,405
211000022279528	232	.	T	G	914.77	.	AC=1;AF=0.500;AN=2;BaseQRankSum=-1.923;ClippingRankSum=0.000;DP=30;ExcessHet=3.0103;FS=0.000;MLEAC=1;MLEAF=0.500;MQ=41.72;MQRankSum=2.853;QD=32.67;ReadPosRankSum=-0.687;SOR=2.833	GT:AD:DP:GQ:PL	0/1:5,23:28:99:943,0,187
211000022279528	237	.	T	A	911.77	.	AC=1;AF=0.500;AN=2;BaseQRankSum=-1.737;ClippingRankSum=0.000;DP=31;ExcessHet=3.0103;FS=0.000;MLEAC=1;MLEAF=0.500;MQ=41.79;MQRankSum=2.340;QD=31.44;ReadPosRankSum=0.713;SOR=2.546	GT:AD:DP:GQ:PL	0/1:6,23:29:99:940,0,214
211000022279528	316	.	C	T	706.77	.	AC=1;AF=0.500;AN=2;BaseQRankSum=-0.477;ClippingRankSum=0.000;DP=21;ExcessHet=3.0103;FS=10.000;MLEAC=1;MLEAF=0.500;MQ=42.90;MQRankSum=0.979;QD=26.64;ReadPosRankSum=1.073;SOR=5.892	GT:AD:DP:GQ:PL	0/1:2,18:20:54:735,0,54
211000022279528	325	.	G	A	679.77	.	AC=1;AF=0.500;AN=2;BaseQRankSum=-1.987;ClippingRankSum=0.000;DP=20;ExcessHet=3.0103;FS=9.777;MLEAC=1;MLEAF=0.500;MQ=42.84;MQRankSum=0.940;QD=29.89;ReadPosRankSum=0.665;SOR=5.784	GT:AD:DP:GQ:PL	0/1:2,17:19:57:708,0,57
211000022279528	351	.	TTGA	T	538.73	.	AC=1;AF=0.500;AN=2;BaseQRankSum=-0.470;ClippingRankSum=0.000;DP=19;ExcessHet=3.0103;FS=6.532;MLEAC=1;MLEAF=0.500;MQ=40.81;MQRankSum=1.998;QD=29.93;ReadPosRankSum=0.063;SOR=4.047	GT:AD:DP:GQ:PL	0/1:4,14:18:99:576,0,137
211000022279528	527	.	TG	T	1048.73	.	AC=1;AF=0.500;AN=2;BaseQRankSum=3.447;ClippingRankSum=0.000;DP=43;ExcessHet=3.0103;FS=28.614;MLEAC=1;MLEAF=0.500;MQ=39.60;MQRankSum=3.597;QD=26.89;ReadPosRankSum=0.465;SOR=4.326	GT:AD:DP:GQ:PL	0/1:12,27:39:99:1086,0,434
211000022279528	532	.	G	C	1057.77	.	AC=1;AF=0.500;AN=2;BaseQRankSum=1.710;ClippingRankSum=0.000;DP=43;ExcessHet=3.0103;FS=28.614;MLEAC=1;MLEAF=0.500;MQ=39.60;MQRankSum=3.597;QD=27.12;ReadPosRankSum=1.050;SOR=4.326	GT:AD:DP:GQ:PL	0/1:12,27:39:99:1086,0,434
211000022279528	574	.	G	T	1182.77	.	AC=1;AF=0.500;AN=2;BaseQRankSum=1.089;ClippingRankSum=0.000;DP=43;ExcessHet=3.0103;FS=58.932;MLEAC=1;MLEAF=0.500;MQ=40.81;MQRankSum=3.575;QD=30.33;ReadPosRankSum=0.734;SOR=5.416	GT:AD:DP:GQ:PL	0/1:9,30:39:99:1211,0,321
211000022279528	579	.	T	A	1182.77	.	AC=1;AF=0.500;AN=2;BaseQRankSum=1.967;ClippingRankSum=0.000;DP=44;ExcessHet=3.0103;FS=53.033;MLEAC=1;MLEAF=0.500;MQ=40.88;MQRankSum=3.181;QD=29.57;ReadPosRankSum=1.140;SOR=5.417	GT:AD:DP:GQ:PL	0/1:10,30:40:99:1211,0,321
211000022279528	615	.	T	G	474.77	.	AC=1;AF=0.500;AN=2;BaseQRankSum=-0.858;ClippingRankSum=0.000;DP=31;ExcessHet=3.0103;FS=23.992;MLEAC=1;MLEAF=0.500;MQ=40.90;MQRankSum=2.476;QD=17.58;ReadPosRankSum=0.611;SOR=5.994	GT:AD:DP:GQ:PL	0/1:8,19:27:99:503,0,148
211000022279528	652	.	G	A	419.77	.	AC=1;AF=0.500;AN=2;BaseQRankSum=-0.291;ClippingRankSum=0.000;DP=29;ExcessHet=3.0103;FS=14.287;MLEAC=1;MLEAF=0.500;MQ=40.17;MQRankSum=3.094;QD=18.25;ReadPosRankSum=-0.586;SOR=4.205	GT:AD:DP:GQ:PL	0/1:11,12:23:99:448,0,426
211000022279528	657	.	A	G	382.77	.	AC=1;AF=0.500;AN=2;BaseQRankSum=-0.890;ClippingRankSum=0.000;DP=29;ExcessHet=3.0103;FS=14.018;MLEAC=1;MLEAF=0.500;MQ=39.82;MQRankSum=3.100;QD=17.40;ReadPosRankSum=-0.264;SOR=4.235	GT:AD:DP:GQ:PL	0/1:12,10:22:99:411,0,462
211000022279528	696	.	G	T	42.77	.	AC=1;AF=0.500;AN=2;BaseQRankSum=2.356;ClippingRankSum=0.000;DP=19;ExcessHet=3.0103;FS=6.008;MLEAC=1;MLEAF=0.500;MQ=37.63;MQRankSum=1.341;QD=3.05;ReadPosRankSum=-1.628;SOR=2.621	GT:AD:DP:GQ:PL	0/1:10,4:14:71:71,0,232
211000022279528	823	.	A	G	102.77	.	AC=1;AF=0.500;AN=2;BaseQRankSum=-0.367;ClippingRankSum=0.000;DP=18;ExcessHet=3.0103;FS=5.756;MLEAC=1;MLEAF=0.500;MQ=35.36;MQRankSum=0.788;QD=7.34;ReadPosRankSum=-0.849;SOR=1.884	GT:AD:DP:GQ:PL	0/1:9,5:14:99:131,0,210
211000022279530	1332	.	C	T	38.77	.	AC=1;AF=0.500;AN=2;BaseQRankSum=1.042;ClippingRankSum=0.000;DP=25;ExcessHet=3.0103;FS=0.000;MLEAC=1;MLEAF=0.500;MQ=35.52;MQRankSum=0.420;QD=1.69;ReadPosRankSum=0.627;SOR=0.095	GT:AD:DP:GQ:PL	0/1:18,5:23:67:67,0,422
211000022279531	521	.	C	T	62.74	.	AC=2;AF=1.00;AN=2;DP=4;ExcessHet=3.0103;FS=0.000;MLEAC=2;MLEAF=1.00;MQ=42.53;QD=31.37;SOR=0.693	GT:AD:DP:GQ:PL	1/1:0,2:2:6:90,6,0
211000022279531	524	.	G	A	62.74	.	AC=2;AF=1.00;AN=2;DP=4;ExcessHet=3.0103;FS=0.000;MLEAC=2;MLEAF=1.00;MQ=42.53;QD=31.37;SOR=0.693	GT:AD:DP:GQ:PL	1/1:0,2:2:6:90,6,0
211000022279536	1123	.	C	A	37.77	.	AC=1;AF=0.500;AN=2;BaseQRankSum=-2.965;ClippingRankSum=0.000;DP=16;ExcessHet=3.0103;FS=9.622;MLEAC=1;MLEAF=0.500;MQ=35.77;MQRankSum=-0.034;QD=3.43;ReadPosRankSum=-0.156;SOR=0.016	GT:AD:DP:GQ:PL	0/1:7,4:11:66:66,0,159
211000022279537	316	.	G	C	52.77	.	AC=1;AF=0.500;AN=2;BaseQRankSum=-1.060;ClippingRankSum=0.000;DP=18;ExcessHet=3.0103;FS=2.823;MLEAC=1;MLEAF=0.500;MQ=32.22;MQRankSum=2.542;QD=2.93;ReadPosRankSum=0.434;SOR=1.751	GT:AD:DP:GQ:PL	0/1:15,3:18:81:81,0,852
211000022279537	318	.	G	T	52.77	.	AC=1;AF=0.500;AN=2;BaseQRankSum=-0.746;ClippingRankSum=0.000;DP=18;ExcessHet=3.0103;FS=2.823;MLEAC=1;MLEAF=0.500;MQ=32.22;MQRankSum=2.542;QD=2.93;ReadPosRankSum=1.013;SOR=1.751	GT:AD:DP:GQ:PL	0/1:15,3:18:81:81,0,852
211000022279537	320	.	A	G	52.77	.	AC=1;AF=0.500;AN=2;BaseQRankSum=-1.571;ClippingRankSum=0.000;DP=18;ExcessHet=3.0103;FS=2.823;MLEAC=1;MLEAF=0.500;MQ=32.22;MQRankSum=2.542;QD=2.93;ReadPosRankSum=1.015;SOR=1.751	GT:AD:DP:GQ:PL	0/1:15,3:18:81:81,0,852
211000022279537	327	.	G	A	72.77	.	AC=1;AF=0.500;AN=2;BaseQRankSum=-0.860;ClippingRankSum=0.000;DP=18;ExcessHet=3.0103;FS=2.823;MLEAC=1;MLEAF=0.500;MQ=31.66;MQRankSum=2.542;QD=4.04;ReadPosRankSum=0.405;SOR=1.751	GT:AD:DP:GQ:PL	0/1:15,3:18:99:101,0,891
211000022279537	334	.	A	G	75.77	.	AC=1;AF=0.500;AN=2;BaseQRankSum=-0.227;ClippingRankSum=0.000;DP=18;ExcessHet=3.0103;FS=5.563;MLEAC=1;MLEAF=0.500;MQ=31.66;MQRankSum=1.574;QD=4.21;ReadPosRankSum=-0.823;SOR=2.303	GT:AD:DP:GQ:PL	0/1:14,4:18:99:104,0,821
211000022279537	585	.	G	C	135.77	.	AC=1;AF=0.500;AN=2;BaseQRankSum=-0.508;ClippingRankSum=0.000;DP=17;ExcessHet=3.0103;FS=2.218;MLEAC=1;MLEAF=0.500;MQ=31.73;MQRankSum=1.158;QD=7.99;ReadPosRankSum=0.903;SOR=1.508	GT:AD:DP:GQ:PL	0/1:12,5:17:99:164,0,463
211000022279537	604	.	A	C	158.77	.	AC=1;AF=0.500;AN=2;BaseQRankSum=-1.988;ClippingRankSum=0.000;DP=18;ExcessHet=3.0103;FS=5.008;MLEAC=1;MLEAF=0.500;MQ=31.12;MQRankSum=0.579;QD=8.82;ReadPosRankSum=0.937;SOR=2.303	GT:AD:DP:GQ:PL	0/1:12,6:18:99:187,0,452
211000022279537	1900	.	G	A	48.77	.	AC=1;AF=0.500;AN=2;BaseQRankSum=-1.545;ClippingRankSum=0.000;DP=18;ExcessHet=3.0103;FS=14.443;MLEAC=1;MLEAF=0.500;MQ=29.21;MQRankSum=-2.861;QD=2.71;ReadPosRankSum=1.421;SOR=3.596	GT:AD:DP:GQ:PL	0/1:13,5:18:77:77,0,296
211000022279552	2182	.	T	C	102.90	.	AC=2;AF=1.00;AN=2;DP=5;ExcessHet=3.0103;FS=0.000;MLEAC=2;MLEAF=1.00;MQ=25.33;QD=20.58;SOR=1.981	GT:AD:DP:GQ:PL	1/1:0,5:5:15:131,15,0
211000022279552	2544	.	T	C	115.77	.	AC=1;AF=0.500;AN=2;BaseQRankSum=0.038;ClippingRankSum=0.000;DP=17;ExcessHet=3.0103;FS=0.000;MLEAC=1;MLEAF=0.500;MQ=35.42;MQRankSum=-0.924;QD=9.65;ReadPosRankSum=0.165;SOR=0.368	GT:AD:DP:GQ:PL	0/1:8,4:12:99:144,0,324
211000022279552	2546	.	T	A	115.77	.	AC=1;AF=0.500;AN=2;BaseQRankSum=-0.611;ClippingRankSum=0.000;DP=17;ExcessHet=3.0103;FS=0.000;MLEAC=1;MLEAF=0.500;MQ=35.42;MQRankSum=-0.924;QD=9.65;ReadPosRankSum=0.084;SOR=0.368	GT:AD:DP:GQ:PL	0/1:8,4:12:99:144,0,324
211000022279552	2700	.	A	C	32.77	.	AC=1;AF=0.500;AN=2;BaseQRankSum=1.989;ClippingRankSum=0.000;DP=16;ExcessHet=3.0103;FS=0.000;MLEAC=1;MLEAF=0.500;MQ=36.16;MQRankSum=0.460;QD=2.52;SOR=0.495	GT:AD:DP:GQ:PL	0/1:10,3:13:61:61,0,575
211000022279553	641	.	C	CT	41.73	.	AC=1;AF=0.500;AN=2;BaseQRankSum=1.960;ClippingRankSum=0.000;DP=6;ExcessHet=3.0103;FS=0.000;MLEAC=1;MLEAF=0.500;MQ=36.24;MQRankSum=1.960;QD=6.96;ReadPosRankSum=-1.440;SOR=2.093	GT:AD:DP:GQ:PL	0/1:3,3:6:75:79,0,75
211000022279553	677	.	C	T	197.77	.	AC=1;AF=0.500;AN=2;BaseQRankSum=0.222;ClippingRankSum=0.000;DP=14;ExcessHet=3.0103;FS=0.000;MLEAC=1;MLEAF=0.500;MQ=37.58;MQRankSum=1.018;QD=14.13;ReadPosRankSum=-0.501;SOR=1.022	GT:AD:DP:GQ:PL	0/1:6,8:14:99:226,0,148
211000022279553	757	.	T	A	129.77	.	AC=1;AF=0.500;AN=2;BaseQRankSum=-0.893;ClippingRankSum=0.000;DP=33;ExcessHet=3.0103;FS=0.000;MLEAC=1;MLEAF=0.500;MQ=38.38;MQRankSum=2.653;QD=4.99;ReadPosRankSum=0.518;SOR=1.230	GT:AD:DP:GQ:PL	0/1:20,6:26:99:158,0,488
211000022279553	787	.	A	G	172.77	.	AC=1;AF=0.500;AN=2;BaseQRankSum=1.899;ClippingRankSum=0.000;DP=37;ExcessHet=3.0103;FS=5.487;MLEAC=1;MLEAF=0.500;MQ=39.40;MQRankSum=-2.162;QD=5.40;ReadPosRankSum=1.810;SOR=2.239	GT:AD:DP:GQ:PL	0/1:22,10:32:99:201,0,544
211000022279553	831	.	G	A	228.77	.	AC=1;AF=0.500;AN=2;BaseQRankSum=2.128;ClippingRankSum=0.000;DP=46;ExcessHet=3.0103;FS=2.675;MLEAC=1;MLEAF=0.500;MQ=40.35;MQRankSum=-2.174;QD=5.20;ReadPosRankSum=0.822;SOR=1.721	GT:AD:DP:GQ:PL	0/1:30,14:44:99:257,0,992
211000022279553	838	.	A	G	385.77	.	AC=1;AF=0.500;AN=2;BaseQRankSum=-2.965;ClippingRankSum=0.000;DP=47;ExcessHet=3.0103;FS=6.154;MLEAC=1;MLEAF=0.500;MQ=40.69;MQRankSum=3.266;QD=8.57;ReadPosRankSum=-0.664;SOR=2.663	GT:AD:DP:GQ:PL	0/1:25,20:45:99:414,0,807
211000022279553	973	.	G	GCGC	206.73	.	AC=1;AF=0.500;AN=2;BaseQRankSum=0.043;ClippingRankSum=0.000;DP=20;ExcessHet=3.0103;FS=13.521;MLEAC=1;MLEAF=0.500;MQ=37.97;MQRankSum=2.517;QD=10.34;ReadPosRankSum=-3.120;SOR=4.171	GT:AD:DP:GQ:PL	0/1:13,7:20:99:244,0,525
211000022279553	975	.	T	TGCTCTTCAACCGGGCAACACATGCATCAACCTGAGGCACGCCTCAGCTCAACC	445.73	.	AC=1;AF=0.500;AN=2;BaseQRankSum=0.000;ClippingRankSum=0.000;DP=18;ExcessHet=3.0103;FS=9.944;MLEAC=1;MLEAF=0.500;MQ=37.43;MQRankSum=2.266;QD=24.76;ReadPosRankSum=-3.187;SOR=3.605	GT:AD:DP:GQ:PL	0/1:13,5:18:99:483,0,507
211000022279553	1055	.	T	A	125.77	.	AC=1;AF=0.500;AN=2;BaseQRankSum=-0.614;ClippingRankSum=0.000;DP=32;ExcessHet=3.0103;FS=0.000;MLEAC=1;MLEAF=0.500;MQ=41.88;MQRankSum=1.717;QD=4.06;ReadPosRankSum=-0.021;SOR=1.314	GT:AD:DP:GQ:PL	0/1:21,10:31:99:154,0,503
211000022279553	1095	.	G	A	99.77	.	AC=1;AF=0.500;AN=2;BaseQRankSum=-2.160;ClippingRankSum=0.000;DP=31;ExcessHet=3.0103;FS=0.000;MLEAC=1;MLEAF=0.500;MQ=41.75;MQRankSum=1.965;QD=3.33;ReadPosRankSum=1.713;SOR=0.512	GT:AD:DP:GQ:PL	0/1:22,8:30:99:128,0,726
211000022279553	1107	.	G	A	701.77	.	AC=1;AF=0.500;AN=2;BaseQRankSum=-2.794;ClippingRankSum=0.000;DP=30;ExcessHet=3.0103;FS=4.210;MLEAC=1;MLEAF=0.500;MQ=41.89;MQRankSum=0.933;QD=24.20;ReadPosRankSum=1.889;SOR=2.560	GT:AD:DP:GQ:PL	0/1:11,18:29:99:730,0,363
211000022279553	1124	.	T	G	678.77	.	AC=1;AF=0.500;AN=2;BaseQRankSum=-0.454;ClippingRankSum=0.000;DP=29;ExcessHet=3.0103;FS=9.243;MLEAC=1;MLEAF=0.500;MQ=41.14;MQRankSum=1.518;QD=24.24;ReadPosRankSum=-0.504;SOR=3.716	GT:AD:DP:GQ:PL	0/1:10,18:28:99:707,0,367
211000022279553	1127	.	C	T	183.77	.	AC=1;AF=0.500;AN=2;BaseQRankSum=-2.744;ClippingRankSum=0.000;DP=28;ExcessHet=3.0103;FS=0.000;MLEAC=1;MLEAF=0.500;MQ=40.75;MQRankSum=2.591;QD=6.81;ReadPosRankSum=-0.582;SOR=0.954	GT:AD:DP:GQ:PL	0/1:20,7:27:99:212,0,842
211000022279553	1148	.	C	T	169.77	.	AC=1;AF=0.500;AN=2;BaseQRankSum=3.379;ClippingRankSum=0.000;DP=26;ExcessHet=3.0103;FS=0.000;MLEAC=1;MLEAF=0.500;MQ=41.12;MQRankSum=2.074;QD=7.07;ReadPosRankSum=-2.567;SOR=0.473	GT:AD:DP:GQ:PL	0/1:18,6:24:99:198,0,720
211000022279553	1261	.	G	C	31.77	.	AC=1;AF=0.500;AN=2;BaseQRankSum=1.732;ClippingRankSum=0.000;DP=11;ExcessHet=3.0103;FS=0.000;MLEAC=1;MLEAF=0.500;MQ=35.14;MQRankSum=1.732;QD=3.18;ReadPosRankSum=-0.728;SOR=0.836	GT:AD:DP:GQ:PL	0/1:7,3:10:60:60,0,150
211000022279563	3638	.	AGAGTGGAC	A	187.87	.	AC=2;AF=1.00;AN=2;DP=5;ExcessHet=3.0103;FS=0.000;MLEAC=2;MLEAF=1.00;MQ=22.85;QD=28.67;SOR=1.022	GT:AD:DP:GQ:PL	1/1:0,5:5:15:225,15,0
211000022279563	4978	.	C	T	39.88	.	AC=1;AF=0.500;AN=2;BaseQRankSum=-0.674;ClippingRankSum=0.000;DP=5;ExcessHet=3.0103;FS=0.000;MLEAC=1;MLEAF=0.500;MQ=41.09;MQRankSum=-0.674;QD=9.97;ReadPosRankSum=-1.150;SOR=1.609	GT:AD:DP:GQ:PL	0/1:1,3:4:16:68,0,16
211000022279563	5218	.	C	T	184.77	.	AC=1;AF=0.500;AN=2;BaseQRankSum=0.024;ClippingRankSum=0.000;DP=14;ExcessHet=3.0103;FS=3.680;MLEAC=1;MLEAF=0.500;MQ=37.37;MQRankSum=-0.636;QD=13.20;ReadPosRankSum=1.419;SOR=2.303	GT:AD:DP:GQ:PL	0/1:6,8:14:99:213,0,157
211000022279563	5361	.	T	C	137.77	.	AC=1;AF=0.500;AN=2;BaseQRankSum=-0.275;ClippingRankSum=0.000;DP=12;ExcessHet=3.0103;FS=2.632;MLEAC=1;MLEAF=0.500;MQ=36.58;MQRankSum=0.320;QD=12.52;ReadPosRankSum=-0.888;SOR=1.802	GT:AD:DP:GQ:PL	0/1:5,6:11:92:166,0,92
211000022279563	5394	.	T	C	253.77	.	AC=1;AF=0.500;AN=2;BaseQRankSum=-1.456;ClippingRankSum=0.000;DP=14;ExcessHet=3.0103;FS=2.398;MLEAC=1;MLEAF=0.500;MQ=36.50;MQRankSum=1.111;QD=23.07;ReadPosRankSum=0.738;SOR=1.609	GT:AD:DP:GQ:PL	0/1:4,7:11:99:282,0,131
211000022279563	5396	.	C	G	253.77	.	AC=1;AF=0.500;AN=2;BaseQRankSum=-0.363;ClippingRankSum=0.000;DP=13;ExcessHet=3.0103;FS=0.000;MLEAC=1;MLEAF=0.500;MQ=36.89;MQRankSum=1.054;QD=25.38;ReadPosRankSum=0.319;SOR=1.022	GT:AD:DP:GQ:PL	0/1:3,7:10:99:282,0,131
211000022279563	5449	.	CCA	C	97.73	.	AC=1;AF=0.500;AN=2;BaseQRankSum=-1.548;ClippingRankSum=0.000;DP=14;ExcessHet=3.0103;FS=11.553;MLEAC=1;MLEAF=0.500;MQ=37.43;MQRankSum=-0.049;QD=7.52;ReadPosRankSum=-2.583;SOR=3.232	GT:AD:DP:GQ:PL	0/1:9,4:13:99:135,0,516
211000022279563	5454	.	A	AAAC	100.73	.	AC=1;AF=0.500;AN=2;BaseQRankSum=0.237;ClippingRankSum=0.000;DP=15;ExcessHet=3.0103;FS=10.710;MLEAC=1;MLEAF=0.500;MQ=37.91;MQRankSum=-0.218;QD=7.20;SOR=3.239	GT:AD:DP:GQ:PL	0/1:10,4:14:99:138,0,484
211000022279563	5466	.	A	AATCCAGAGT	97.73	.	AC=1;AF=0.500;AN=2;BaseQRankSum=0.090;ClippingRankSum=0.000;DP=15;ExcessHet=3.0103;FS=6.368;MLEAC=1;MLEAF=0.500;MQ=38.86;MQRankSum=-0.962;QD=7.52;ReadPosRankSum=-2.458;SOR=2.833	GT:AD:DP:GQ:PL	0/1:10,3:13:99:135,0,484
211000022279563	5730	.	C	T	45.90	.	AC=1;AF=0.500;AN=2;BaseQRankSum=1.150;ClippingRankSum=0.000;DP=4;ExcessHet=3.0103;FS=0.000;MLEAC=1;MLEAF=0.500;MQ=36.61;MQRankSum=0.319;QD=11.48;ReadPosRankSum=0.319;SOR=1.609	GT:AD:DP:GQ:PL	0/1:1,3:4:15:74,0,15
211000022279563	5762	.	A	G	141.84	.	AC=2;AF=1.00;AN=2;DP=6;ExcessHet=3.0103;FS=0.000;MLEAC=2;MLEAF=1.00;MQ=39.67;QD=23.64;SOR=3.912	GT:AD:DP:GQ:PL	1/1:0,6:6:18:170,18,0
211000022279601	470	.	C	A	31.77	.	AC=1;AF=0.500;AN=2;BaseQRankSum=0.253;ClippingRankSum=0.000;DP=7;ExcessHet=3.0103;FS=0.000;MLEAC=1;MLEAF=0.500;MQ=33.65;MQRankSum=0.328;QD=4.54;ReadPosRankSum=-0.484;SOR=0.495	GT:AD:DP:GQ:PL	0/1:4,3:7:60:60,0,91
211000022279601	577	.	T	C	197.77	.	AC=1;AF=0.500;AN=2;BaseQRankSum=-1.497;ClippingRankSum=0.000;DP=14;ExcessHet=3.0103;FS=11.809;MLEAC=1;MLEAF=0.500;MQ=39.85;MQRankSum=3.069;QD=14.13;ReadPosRankSum=-2.131;SOR=4.804	GT:AD:DP:GQ:PL	0/1:4,10:14:69:226,0,69
211000022279601	600	.	G	GTCAATGAGGCAGCA	515.73	.	AC=1;AF=0.500;AN=2;BaseQRankSum=-0.131;ClippingRankSum=0.000;DP=17;ExcessHet=3.0103;FS=10.792;MLEAC=1;MLEAF=0.500;MQ=37.79;MQRankSum=2.705;QD=32.23;ReadPosRankSum=-1.817;SOR=4.407	GT:AD:DP:GQ:PL	0/1:5,11:16:99:553,0,275
211000022279601	700	.	A	AT	361.73	.	AC=1;AF=0.500;AN=2;BaseQRankSum=-1.147;ClippingRankSum=0.000;DP=39;ExcessHet=3.0103;FS=9.824;MLEAC=1;MLEAF=0.500;MQ=32.39;MQRankSum=-1.168;QD=10.05;ReadPosRankSum=1.435;SOR=2.704	GT:AD:DP:GQ:PL	0/1:20,16:36:99:399,0,515
211000022279601	735	.	G	A	238.77	.	AC=1;AF=0.500;AN=2;BaseQRankSum=-2.623;ClippingRankSum=0.000;DP=41;ExcessHet=3.0103;FS=9.910;MLEAC=1;MLEAF=0.500;MQ=32.83;MQRankSum=-1.620;QD=7.02;ReadPosRankSum=1.175;SOR=2.833	GT:AD:DP:GQ:PL	0/1:20,14:34:99:267,0,441
211000022279601	878	.	G	T	284.77	.	AC=1;AF=0.500;AN=2;BaseQRankSum=0.590;ClippingRankSum=0.000;DP=30;ExcessHet=3.0103;FS=13.752;MLEAC=1;MLEAF=0.500;MQ=33.73;MQRankSum=-0.692;QD=9.82;ReadPosRankSum=-0.709;SOR=3.987	GT:AD:DP:GQ:PL	0/1:14,15:29:99:313,0,276
211000022279601	895	.	C	G	378.77	.	AC=1;AF=0.500;AN=2;BaseQRankSum=2.873;ClippingRankSum=0.000;DP=33;ExcessHet=3.0103;FS=16.435;MLEAC=1;MLEAF=0.500;MQ=33.22;MQRankSum=-1.306;QD=12.22;ReadPosRankSum=-0.546;SOR=4.514	GT:AD:DP:GQ:PL	0/1:13,18:31:99:407,0,260
211000022279601	1022	.	G	A	203.77	.	AC=1;AF=0.500;AN=2;BaseQRankSum=-0.445;ClippingRankSum=0.000;DP=25;ExcessHet=3.0103;FS=11.326;MLEAC=1;MLEAF=0.500;MQ=35.46;MQRankSum=1.457;QD=10.19;ReadPosRankSum=0.292;SOR=3.872	GT:AD:DP:GQ:PL	0/1:9,11:20:99:232,0,182
211000022279601	1703	.	G	C	48.77	.	AC=1;AF=0.500;AN=2;BaseQRankSum=-0.652;ClippingRankSum=0.000;DP=14;ExcessHet=3.0103;FS=0.000;MLEAC=1;MLEAF=0.500;MQ=32.57;MQRankSum=0.958;QD=3.48;ReadPosRankSum=-1.014;SOR=0.892	GT:AD:DP:GQ:PL	0/1:11,3:14:77:77,0,712
211000022279601	1717	.	G	GTTT	42.73	.	AC=1;AF=0.500;AN=2;BaseQRankSum=1.198;ClippingRankSum=0.000;DP=13;ExcessHet=3.0103;FS=0.000;MLEAC=1;MLEAF=0.500;MQ=32.45;MQRankSum=0.958;QD=3.29;ReadPosRankSum=-0.339;SOR=1.022	GT:AD:DP:GQ:PL	0/1:10,3:13:80:80,0,687
211000022279604	20	.	C	T	62.74	.	AC=2;AF=1.00;AN=2;DP=2;ExcessHet=3.0103;FS=0.000;MLEAC=2;MLEAF=1.00;MQ=22.00;QD=31.37;SOR=0.693	GT:AD:DP:GQ:PL	1/1:0,2:2:6:90,6,0
211000022279604	28	.	G	GTTC	53.70	.	AC=2;AF=1.00;AN=2;DP=2;ExcessHet=3.0103;FS=0.000;MLEAC=2;MLEAF=1.00;MQ=22.00;QD=26.85;SOR=0.693	GT:AD:DP:GQ:PL	1/1:0,2:2:6:90,6,0
211000022279604	29	.	G	GAGT	53.70	.	AC=2;AF=1.00;AN=2;DP=2;ExcessHet=3.0103;FS=0.000;MLEAC=2;MLEAF=1.00;MQ=22.00;QD=26.85;SOR=0.693	GT:AD:DP:GQ:PL	1/1:0,2:2:6:90,6,0
211000022279604	31	.	G	C	62.74	.	AC=2;AF=1.00;AN=2;DP=2;ExcessHet=3.0103;FS=0.000;MLEAC=2;MLEAF=1.00;MQ=22.00;QD=31.37;SOR=0.693	GT:AD:DP:GQ:PL	1/1:0,2:2:6:90,6,0
211000022279604	39	.	T	C	62.74	.	AC=2;AF=1.00;AN=2;DP=3;ExcessHet=3.0103;FS=0.000;MLEAC=2;MLEAF=1.00;MQ=31.11;QD=31.37;SOR=0.693	GT:AD:DP:GQ:PL	1/1:0,2:2:6:90,6,0
211000022279604	41	.	A	G	62.74	.	AC=2;AF=1.00;AN=2;DP=3;ExcessHet=3.0103;FS=0.000;MLEAC=2;MLEAF=1.00;MQ=31.11;QD=31.37;SOR=0.693	GT:AD:DP:GQ:PL	1/1:0,2:2:6:90,6,0
211000022279604	276	.	T	C	48.77	.	AC=1;AF=0.500;AN=2;BaseQRankSum=1.283;ClippingRankSum=0.000;DP=23;ExcessHet=3.0103;FS=0.000;MLEAC=1;MLEAF=0.500;MQ=42.59;MQRankSum=-0.169;QD=2.87;ReadPosRankSum=-1.878;SOR=0.069	GT:AD:DP:GQ:PL	0/1:14,3:17:77:77,0,610
211000022279604	281	.	G	A	48.77	.	AC=1;AF=0.500;AN=2;BaseQRankSum=1.776;ClippingRankSum=0.000;DP=25;ExcessHet=3.0103;FS=0.000;MLEAC=1;MLEAF=0.500;MQ=42.00;MQRankSum=0.000;QD=2.57;ReadPosRankSum=-1.163;SOR=0.054	GT:AD:DP:GQ:PL	0/1:16,3:19:77:77,0,610
211000022279604	339	.	T	G	749.77	.	AC=2;AF=1.00;AN=2;DP=31;ExcessHet=3.0103;FS=0.000;MLEAC=2;MLEAF=1.00;MQ=42.83;QD=24.99;SOR=6.869	GT:AD:DP:GQ:PL	1/1:0,30:30:89:778,89,0
211000022279604	583	.	A	ATAGTTAAGCAGTTAGTTAATTGAAAAAAGTGAAAT	646.73	.	AC=1;AF=0.500;AN=2;BaseQRankSum=4.512;ClippingRankSum=0.000;DP=47;ExcessHet=3.0103;FS=7.240;MLEAC=1;MLEAF=0.500;MQ=31.68;MQRankSum=1.253;QD=14.37;ReadPosRankSum=-5.377;SOR=2.000	GT:AD:DP:GQ:PL	0/1:30,15:45:99:684,0,1684
211000022279604	740	.	C	T	43.73	.	AC=1;AF=0.500;AN=2;BaseQRankSum=2.000;ClippingRankSum=0.000;DP=72;ExcessHet=3.0103;FS=10.365;MLEAC=1;MLEAF=0.500;MQ=40.01;MQRankSum=-1.792;QD=0.81;ReadPosRankSum=0.418;SOR=3.134	GT:AD:DP:GQ:PL	0/1:45,9:54:81:81,0,1101
211000022279604	928	.	G	A	45.77	.	AC=1;AF=0.500;AN=2;BaseQRankSum=0.073;ClippingRankSum=0.000;DP=15;ExcessHet=3.0103;FS=0.000;MLEAC=1;MLEAF=0.500;MQ=30.76;MQRankSum=-0.560;QD=3.81;ReadPosRankSum=-0.718;SOR=0.269	GT:AD:DP:GQ:PL	0/1:8,4:12:74:74,0,190
211000022279605	530	.	C	CAGTTAACTTCA	367.74	.	AC=2;AF=1.00;AN=2;DP=8;ExcessHet=3.0103;FS=0.000;MLEAC=2;MLEAF=1.00;MQ=30.49;QD=28.21;SOR=1.863	GT:AD:DP:GQ:PL	1/1:0,8:8:27:405,27,0
211000022279608	971	.	T	G	222.77	.	AC=1;AF=0.500;AN=2;BaseQRankSum=-2.548;ClippingRankSum=0.000;DP=53;ExcessHet=3.0103;FS=44.002;MLEAC=1;MLEAF=0.500;MQ=37.57;MQRankSum=1.720;QD=4.37;ReadPosRankSum=1.433;SOR=4.034	GT:AD:DP:GQ:PL	0/1:36,15:51:99:251,0,801
211000022279608	997	.	T	C	251.77	.	AC=1;AF=0.500;AN=2;BaseQRankSum=-2.534;ClippingRankSum=0.000;DP=52;ExcessHet=3.0103;FS=41.963;MLEAC=1;MLEAF=0.500;MQ=38.21;MQRankSum=0.822;QD=5.04;ReadPosRankSum=-0.591;SOR=3.225	GT:AD:DP:GQ:PL	0/1:34,16:50:99:280,0,798
211000022279608	1205	.	T	C	80.77	.	AC=1;AF=0.500;AN=2;BaseQRankSum=-1.603;ClippingRankSum=0.000;DP=18;ExcessHet=3.0103;FS=8.383;MLEAC=1;MLEAF=0.500;MQ=34.49;MQRankSum=0.908;QD=5.05;ReadPosRankSum=1.308;SOR=2.252	GT:AD:DP:GQ:PL	0/1:10,6:16:99:109,0,237
211000022279608	1251	.	C	T	106.77	.	AC=1;AF=0.500;AN=2;BaseQRankSum=0.827;ClippingRankSum=0.000;DP=31;ExcessHet=3.0103;FS=24.829;MLEAC=1;MLEAF=0.500;MQ=35.48;MQRankSum=0.478;QD=3.68;ReadPosRankSum=-0.031;SOR=4.610	GT:AD:DP:GQ:PL	0/1:20,9:29:99:135,0,706
211000022279608	1262	.	A	G	682.77	.	AC=1;AF=0.500;AN=2;BaseQRankSum=2.053;ClippingRankSum=0.000;DP=34;ExcessHet=3.0103;FS=0.000;MLEAC=1;MLEAF=0.500;MQ=35.30;MQRankSum=0.365;QD=20.69;ReadPosRankSum=-2.179;SOR=0.743	GT:AD:DP:GQ:PL	0/1:15,18:33:99:711,0,579
211000022279608	1263	.	C	G	682.77	.	AC=1;AF=0.500;AN=2;BaseQRankSum=3.312;ClippingRankSum=0.000;DP=34;ExcessHet=3.0103;FS=0.000;MLEAC=1;MLEAF=0.500;MQ=35.30;MQRankSum=0.365;QD=20.69;ReadPosRankSum=-2.436;SOR=0.743	GT:AD:DP:GQ:PL	0/1:15,18:33:99:711,0,579
211000022279608	1306	.	A	C	156.77	.	AC=1;AF=0.500;AN=2;BaseQRankSum=-4.164;ClippingRankSum=0.000;DP=52;ExcessHet=3.0103;FS=59.617;MLEAC=1;MLEAF=0.500;MQ=36.04;MQRankSum=0.982;QD=3.20;ReadPosRankSum=-0.096;SOR=4.970	GT:AD:DP:GQ:PL	0/1:38,11:49:99:185,0,901
211000022279608	1342	.	A	G	117.77	.	AC=1;AF=0.500;AN=2;BaseQRankSum=-1.874;ClippingRankSum=0.000;DP=62;ExcessHet=3.0103;FS=64.789;MLEAC=1;MLEAF=0.500;MQ=36.64;MQRankSum=0.955;QD=2.03;ReadPosRankSum=3.354;SOR=4.970	GT:AD:DP:GQ:PL	0/1:47,11:58:99:146,0,1462
211000022279608	1360	.	C	T	461.77	.	AC=1;AF=0.500;AN=2;BaseQRankSum=2.631;ClippingRankSum=0.000;DP=63;ExcessHet=3.0103;FS=55.234;MLEAC=1;MLEAF=0.500;MQ=37.45;MQRankSum=0.420;QD=7.57;ReadPosRankSum=0.711;SOR=6.439	GT:AD:DP:GQ:PL	0/1:37,24:61:99:490,0,992
211000022279608	1394	.	C	T	450.77	.	AC=1;AF=0.500;AN=2;BaseQRankSum=1.987;ClippingRankSum=0.000;DP=53;ExcessHet=3.0103;FS=33.194;MLEAC=1;MLEAF=0.500;MQ=38.44;MQRankSum=-0.271;QD=8.84;ReadPosRankSum=-0.645;SOR=5.549	GT:AD:DP:GQ:PL	0/1:28,23:51:99:479,0,595
211000022279608	1791	.	C	A	211.78	.	AC=2;AF=1.00;AN=2;DP=10;ExcessHet=3.0103;FS=0.000;MLEAC=2;MLEAF=1.00;MQ=38.45;QD=23.53;SOR=1.402	GT:AD:DP:GQ:PL	1/1:0,9:9:27:240,27,0
211000022279608	1904	.	T	C	73.77	.	AC=1;AF=0.500;AN=2;BaseQRankSum=-0.282;ClippingRankSum=0.000;DP=15;ExcessHet=3.0103;FS=6.154;MLEAC=1;MLEAF=0.500;MQ=34.38;MQRankSum=0.462;QD=6.15;ReadPosRankSum=-2.895;SOR=1.872	GT:AD:DP:GQ:PL	0/1:7,5:12:99:102,0,154
211000022279608	2142	.	T	C	38.77	.	AC=1;AF=0.500;AN=2;BaseQRankSum=-1.735;ClippingRankSum=0.000;DP=16;ExcessHet=3.0103;FS=6.008;MLEAC=1;MLEAF=0.500;MQ=34.45;MQRankSum=-1.800;QD=2.77;ReadPosRankSum=1.842;SOR=2.621	GT:AD:DP:GQ:PL	0/1:10,4:14:67:67,0,250
211000022279608	2487	.	C	T	38.77	.	AC=1;AF=0.500;AN=2;BaseQRankSum=-1.812;ClippingRankSum=0.000;DP=14;ExcessHet=3.0103;FS=16.782;MLEAC=1;MLEAF=0.500;MQ=31.69;MQRankSum=-1.655;QD=2.98;ReadPosRankSum=-0.235;SOR=3.224	GT:AD:DP:GQ:PL	0/1:9,4:13:67:67,0,216
211000022279608	2506	.	T	G	56.77	.	AC=1;AF=0.500;AN=2;BaseQRankSum=-0.296;ClippingRankSum=0.000;DP=17;ExcessHet=3.0103;FS=28.621;MLEAC=1;MLEAF=0.500;MQ=31.98;MQRankSum=-1.954;QD=3.55;ReadPosRankSum=2.249;SOR=3.584	GT:AD:DP:GQ:PL	0/1:11,5:16:85:85,0,253
211000022279608	2519	.	T	A	58.77	.	AC=1;AF=0.500;AN=2;BaseQRankSum=-0.870;ClippingRankSum=0.000;DP=19;ExcessHet=3.0103;FS=31.547;MLEAC=1;MLEAF=0.500;MQ=32.04;MQRankSum=-2.015;QD=3.26;ReadPosRankSum=1.823;SOR=3.584	GT:AD:DP:GQ:PL	0/1:13,5:18:87:87,0,305
211000022279608	2922	.	T	C	31.91	.	AC=1;AF=0.500;AN=2;BaseQRankSum=-1.282;ClippingRankSum=0.000;DP=5;ExcessHet=3.0103;FS=0.000;MLEAC=1;MLEAF=0.500;MQ=28.34;MQRankSum=-0.253;QD=6.38;ReadPosRankSum=-0.253;SOR=0.693	GT:AD:DP:GQ:PL	0/1:1,4:5:15:60,0,15
211000022279610	527	.	T	C	53.77	.	AC=1;AF=0.500;AN=2;BaseQRankSum=-1.495;ClippingRankSum=0.000;DP=11;ExcessHet=3.0103;FS=0.000;MLEAC=1;MLEAF=0.500;MQ=40.21;MQRankSum=1.000;QD=5.97;ReadPosRankSum=1.068;SOR=1.609	GT:AD:DP:GQ:PL	0/1:5,4:9:82:82,0,111
211000022279610	554	.	A	G	87.77	.	AC=1;AF=0.500;AN=2;BaseQRankSum=-0.345;ClippingRankSum=0.000;DP=11;ExcessHet=3.0103;FS=0.000;MLEAC=1;MLEAF=0.500;MQ=40.59;MQRankSum=0.475;QD=9.75;ReadPosRankSum=-0.464;SOR=0.892	GT:AD:DP:GQ:PL	0/1:4,5:9:81:116,0,81
211000022279610	600	.	A	T	53.77	.	AC=1;AF=0.500;AN=2;BaseQRankSum=1.156;ClippingRankSum=0.000;DP=10;ExcessHet=3.0103;FS=0.000;MLEAC=1;MLEAF=0.500;MQ=38.07;MQRankSum=1.047;QD=5.38;ReadPosRankSum=-0.608;SOR=0.412	GT:AD:DP:GQ:PL	0/1:6,4:10:82:82,0,130
211000022279610	670	.	C	CAGCAAACCTCACCGTAGGCGCACG	151.73	.	AC=1;AF=0.500;AN=2;DP=7;ExcessHet=3.0103;FS=0.000;MLEAC=1;MLEAF=0.500;MQ=34.93;QD=21.68;SOR=0.495	GT:AD:DP:GQ:PL	0/1:7,0:7:99:189,0,279
211000022279610	672	.	T	C	160.77	.	AC=1;AF=0.500;AN=2;BaseQRankSum=-0.146;ClippingRankSum=0.000;DP=12;ExcessHet=3.0103;FS=10.925;MLEAC=1;MLEAF=0.500;MQ=35.88;MQRankSum=0.240;QD=13.40;ReadPosRankSum=-3.224;SOR=3.601	GT:AD:DP:GQ:PL	0/1:7,5:12:99:189,0,279
211000022279610	673	.	T	TCAAGG	151.73	.	AC=1;AF=0.500;AN=2;BaseQRankSum=1.094;ClippingRankSum=0.000;DP=12;ExcessHet=3.0103;FS=10.925;MLEAC=1;MLEAF=0.500;MQ=35.88;MQRankSum=0.240;QD=12.64;ReadPosRankSum=-3.224;SOR=3.601	GT:AD:DP:GQ:PL	0/1:7,5:12:99:189,0,279
211000022279673	386	.	A	G	55.77	.	AC=1;AF=0.500;AN=2;BaseQRankSum=-0.108;ClippingRankSum=0.000;DP=9;ExcessHet=3.0103;FS=0.000;MLEAC=1;MLEAF=0.500;MQ=42.07;MQRankSum=-1.368;QD=7.97;ReadPosRankSum=0.000;SOR=0.495	GT:AD:DP:GQ:PL	0/1:4,3:7:84:84,0,125
211000022279673	778	.	T	G	170.77	.	AC=1;AF=0.500;AN=2;BaseQRankSum=1.229;ClippingRankSum=0.000;DP=20;ExcessHet=3.0103;FS=5.614;MLEAC=1;MLEAF=0.500;MQ=34.02;MQRankSum=-0.137;QD=9.49;ReadPosRankSum=-1.573;SOR=2.494	GT:AD:DP:GQ:PL	0/1:8,10:18:99:199,0,133
211000022279673	837	.	G	C	39.77	.	AC=1;AF=0.500;AN=2;BaseQRankSum=-0.385;ClippingRankSum=0.000;DP=18;ExcessHet=3.0103;FS=5.842;MLEAC=1;MLEAF=0.500;MQ=36.08;MQRankSum=1.164;QD=2.34;ReadPosRankSum=0.950;SOR=2.494	GT:AD:DP:GQ:PL	0/1:12,5:17:68:68,0,258
211000022279673	910	.	A	G	125.84	.	AC=2;AF=1.00;AN=2;DP=6;ExcessHet=3.0103;FS=0.000;MLEAC=2;MLEAF=1.00;MQ=37.92;QD=20.97;SOR=3.912	GT:AD:DP:GQ:PL	1/1:0,6:6:18:154,18,0
211000022279673	952	.	T	C	103.77	.	AC=1;AF=0.500;AN=2;BaseQRankSum=1.645;ClippingRankSum=0.000;DP=6;ExcessHet=3.0103;FS=0.000;MLEAC=1;MLEAF=0.500;MQ=41.44;MQRankSum=-0.524;QD=20.75;ReadPosRankSum=-1.645;SOR=0.223	GT:AD:DP:GQ:PL	0/1:2,3:5:72:132,0,72
211000022279673	956	.	T	C	103.77	.	AC=1;AF=0.500;AN=2;BaseQRankSum=-0.842;ClippingRankSum=0.000;DP=6;ExcessHet=3.0103;FS=0.000;MLEAC=1;MLEAF=0.500;MQ=38.72;MQRankSum=-1.036;QD=20.75;ReadPosRankSum=-1.645;SOR=0.223	GT:AD:DP:GQ:PL	0/1:2,3:5:72:132,0,72
211000022279673	2262	.	G	C	83.77	.	AC=1;AF=0.500;AN=2;BaseQRankSum=1.803;ClippingRankSum=0.000;DP=13;ExcessHet=3.0103;FS=2.808;MLEAC=1;MLEAF=0.500;MQ=38.04;MQRankSum=0.497;QD=8.38;ReadPosRankSum=-0.355;SOR=1.919	GT:AD:DP:GQ:PL	0/1:5,5:10:99:112,0,125
211000022279673	2324	.	T	G	272.77	.	AC=1;AF=0.500;AN=2;BaseQRankSum=-0.789;ClippingRankSum=0.000;DP=13;ExcessHet=3.0103;FS=12.632;MLEAC=1;MLEAF=0.500;MQ=38.28;MQRankSum=1.973;QD=24.80;ReadPosRankSum=0.886;SOR=4.400	GT:AD:DP:GQ:PL	0/1:3,8:11:99:301,0,102
211000022279673	2325	.	T	G	272.77	.	AC=1;AF=0.500;AN=2;BaseQRankSum=-1.030;ClippingRankSum=0.000;DP=13;ExcessHet=3.0103;FS=12.632;MLEAC=1;MLEAF=0.500;MQ=38.28;MQRankSum=1.973;QD=24.80;ReadPosRankSum=0.778;SOR=4.400	GT:AD:DP:GQ:PL	0/1:3,8:11:99:301,0,102
211000022279673	2363	.	A	C	196.77	.	AC=1;AF=0.500;AN=2;BaseQRankSum=-0.086;ClippingRankSum=0.000;DP=14;ExcessHet=3.0103;FS=6.021;MLEAC=1;MLEAF=0.500;MQ=40.25;MQRankSum=1.855;QD=16.40;ReadPosRankSum=0.435;SOR=3.816	GT:AD:DP:GQ:PL	0/1:3,9:12:63:225,0,63
211000022279673	2400	.	T	C	674.77	.	AC=2;AF=1.00;AN=2;DP=18;ExcessHet=3.0103;FS=0.000;MLEAC=2;MLEAF=1.00;MQ=39.81;QD=31.78;SOR=5.549	GT:AD:DP:GQ:PL	1/1:0,15:15:48:703,48,0
211000022279673	2402	.	G	C	674.77	.	AC=2;AF=1.00;AN=2;DP=19;ExcessHet=3.0103;FS=0.000;MLEAC=2;MLEAF=1.00;MQ=39.17;QD=31.47;SOR=5.670	GT:AD:DP:GQ:PL	1/1:0,16:16:48:703,48,0
211000022279673	2416	.	A	C	53.77	.	AC=1;AF=0.500;AN=2;BaseQRankSum=-0.790;ClippingRankSum=0.000;DP=21;ExcessHet=3.0103;FS=0.000;MLEAC=1;MLEAF=0.500;MQ=38.75;MQRankSum=-0.877;QD=2.99;ReadPosRankSum=-0.704;SOR=0.169	GT:AD:DP:GQ:PL	0/1:13,5:18:82:82,0,337
211000022279673	2514	.	A	T	37.77	.	AC=1;AF=0.500;AN=2;BaseQRankSum=-0.697;ClippingRankSum=0.000;DP=9;ExcessHet=3.0103;FS=0.000;MLEAC=1;MLEAF=0.500;MQ=33.27;MQRankSum=-0.217;QD=4.72;ReadPosRankSum=-0.144;SOR=0.693	GT:AD:DP:GQ:PL	0/1:4,4:8:66:66,0,86
211000022279673	2814	.	A	G	138.96	.	AC=1;AF=0.500;AN=2;BaseQRankSum=-0.674;ClippingRankSum=0.000;DP=13;ExcessHet=3.0103;FS=0.000;MLEAC=1;MLEAF=0.500;MQ=38.35;MQRankSum=-0.887;QD=17.37;ReadPosRankSum=-0.489;SOR=2.833	GT:AD:DP:GQ:PL	0/1:1,7:8:5:166,0,5
211000022279674	695	.	C	T	226.31	.	AC=1;AF=0.500;AN=2;BaseQRankSum=-0.282;ClippingRankSum=0.000;DP=14;ExcessHet=3.0103;FS=0.000;MLEAC=1;MLEAF=0.500;MQ=39.95;MQRankSum=0.000;QD=25.15;ReadPosRankSum=-1.593;SOR=3.056	GT:AD:DP:GQ:PL	0/1:1,8:9:1:252,0,1
211000022279674	884	.	CAGTCCTCATATGGATCTCCACATGCGCAAGCAGTGGTATCGCTG	C	52.73	.	AC=1;AF=0.500;AN=2;BaseQRankSum=-0.901;ClippingRankSum=0.000;DP=44;ExcessHet=3.0103;FS=2.615;MLEAC=1;MLEAF=0.500;MQ=35.20;MQRankSum=0.568;QD=1.76;ReadPosRankSum=0.393;SOR=1.609	GT:AD:DP:GQ:PL	0/1:26,4:30:90:90,0,1077
211000022279674	893	.	T	C	34.77	.	AC=1;AF=0.500;AN=2;BaseQRankSum=2.089;ClippingRankSum=0.000;DP=38;ExcessHet=3.0103;FS=0.000;MLEAC=1;MLEAF=0.500;MQ=34.94;MQRankSum=-0.844;QD=1.39;ReadPosRankSum=-0.374;SOR=0.631	GT:AD:DP:GQ:PL	0/1:20,5:25:63:63,0,532
211000022279674	967	.	G	C	137.77	.	AC=1;AF=0.500;AN=2;BaseQRankSum=-3.208;ClippingRankSum=0.000;DP=21;ExcessHet=3.0103;FS=0.000;MLEAC=1;MLEAF=0.500;MQ=36.27;MQRankSum=-0.742;QD=7.65;ReadPosRankSum=-0.805;SOR=0.693	GT:AD:DP:GQ:PL	0/1:9,9:18:99:166,0,237
211000022279674	977	.	A	T	356.78	.	AC=1;AF=0.500;AN=2;BaseQRankSum=0.363;ClippingRankSum=0.000;DP=23;ExcessHet=3.0103;FS=0.000;MLEAC=1;MLEAF=0.500;MQ=35.89;MQRankSum=-0.857;QD=18.78;ReadPosRankSum=1.734;SOR=2.948	GT:AD:DP:GQ:PL	0/1:3,16:19:27:385,0,27
211000022279674	1012	.	A	G	644.77	.	AC=2;AF=1.00;AN=2;DP=19;ExcessHet=3.0103;FS=0.000;MLEAC=2;MLEAF=1.00;MQ=37.01;QD=28.63;SOR=5.784	GT:AD:DP:GQ:PL	1/1:0,17:17:51:673,51,0
211000022279674	1033	.	C	T	141.77	.	AC=1;AF=0.500;AN=2;BaseQRankSum=0.902;ClippingRankSum=0.000;DP=19;ExcessHet=3.0103;FS=0.000;MLEAC=1;MLEAF=0.500;MQ=37.48;MQRankSum=-0.436;QD=8.34;ReadPosRankSum=1.886;SOR=0.593	GT:AD:DP:GQ:PL	0/1:9,8:17:99:170,0,264
211000022279674	1077	.	C	T	48.77	.	AC=1;AF=0.500;AN=2;BaseQRankSum=1.616;ClippingRankSum=0.000;DP=13;ExcessHet=3.0103;FS=0.000;MLEAC=1;MLEAF=0.500;MQ=38.68;MQRankSum=-1.161;QD=4.43;ReadPosRankSum=-1.602;SOR=0.330	GT:AD:DP:GQ:PL	0/1:7,4:11:77:77,0,138
211000022279686	376	.	A	G	40.77	.	AC=1;AF=0.500;AN=2;BaseQRankSum=1.103;ClippingRankSum=0.000;DP=17;ExcessHet=3.0103;FS=31.351;MLEAC=1;MLEAF=0.500;MQ=34.81;MQRankSum=1.206;QD=2.72;ReadPosRankSum=0.993;SOR=3.219	GT:AD:DP:GQ:PL	0/1:11,4:15:69:69,0,263
211000022279690	355	.	T	TCC	98.25	.	AC=2;AF=1.00;AN=2;DP=3;ExcessHet=3.0103;FS=0.000;MLEAC=2;MLEAF=1.00;MQ=33.55;QD=32.75;SOR=2.833	GT:AD:DP:GQ:PL	1/1:0,3:3:9:135,9,0
211000022279690	582	.	G	C	243.77	.	AC=2;AF=1.00;AN=2;DP=11;ExcessHet=3.0103;FS=0.000;MLEAC=2;MLEAF=1.00;MQ=41.27;QD=24.38;SOR=4.804	GT:AD:DP:GQ:PL	1/1:0,10:10:30:272,30,0
211000022279698	859	.	C	A	46.77	.	AC=1;AF=0.500;AN=2;BaseQRankSum=-1.645;ClippingRankSum=0.000;DP=5;ExcessHet=3.0103;FS=3.979;MLEAC=1;MLEAF=0.500;MQ=36.76;MQRankSum=1.645;QD=9.35;ReadPosRankSum=-1.645;SOR=0.061	GT:AD:DP:GQ:PL	0/1:3,2:5:75:75,0,152
211000022279698	871	.	C	A	46.77	.	AC=1;AF=0.500;AN=2;BaseQRankSum=-1.645;ClippingRankSum=0.000;DP=5;ExcessHet=3.0103;FS=3.979;MLEAC=1;MLEAF=0.500;MQ=36.76;MQRankSum=1.645;QD=9.35;ReadPosRankSum=0.000;SOR=0.061	GT:AD:DP:GQ:PL	0/1:3,2:5:75:75,0,152
211000022279698	2815	.	A	G	62.74	.	AC=2;AF=1.00;AN=2;DP=2;ExcessHet=3.0103;FS=0.000;MLEAC=2;MLEAF=1.00;MQ=25.18;QD=31.37;SOR=0.693	GT:AD:DP:GQ:PL	1/1:0,2:2:6:90,6,0
211000022279698	2816	.	A	G	62.74	.	AC=2;AF=1.00;AN=2;DP=2;ExcessHet=3.0103;FS=0.000;MLEAC=2;MLEAF=1.00;MQ=25.18;QD=31.37;SOR=0.693	GT:AD:DP:GQ:PL	1/1:0,2:2:6:90,6,0
211000022279703	1412	.	C	G	224.77	.	AC=1;AF=0.500;AN=2;BaseQRankSum=0.811;ClippingRankSum=0.000;DP=19;ExcessHet=3.0103;FS=14.880;MLEAC=1;MLEAF=0.500;MQ=39.46;MQRankSum=3.568;QD=11.83;ReadPosRankSum=-0.211;SOR=4.443	GT:AD:DP:GQ:PL	0/1:9,10:19:99:253,0,173
211000022279703	1456	.	C	A	262.77	.	AC=1;AF=0.500;AN=2;BaseQRankSum=-0.212;ClippingRankSum=0.000;DP=23;ExcessHet=3.0103;FS=2.793;MLEAC=1;MLEAF=0.500;MQ=38.60;MQRankSum=0.874;QD=11.42;ReadPosRankSum=1.071;SOR=2.160	GT:AD:DP:GQ:PL	0/1:15,8:23:99:291,0,615
211000022279703	1457	.	T	G	262.77	.	AC=1;AF=0.500;AN=2;BaseQRankSum=-2.122;ClippingRankSum=0.000;DP=22;ExcessHet=3.0103;FS=2.881;MLEAC=1;MLEAF=0.500;MQ=38.88;MQRankSum=0.784;QD=11.94;ReadPosRankSum=0.824;SOR=1.670	GT:AD:DP:GQ:PL	0/1:14,8:22:99:291,0,615
211000022279703	1498	.	G	A	224.77	.	AC=1;AF=0.500;AN=2;BaseQRankSum=0.940;ClippingRankSum=0.000;DP=16;ExcessHet=3.0103;FS=5.051;MLEAC=1;MLEAF=0.500;MQ=38.43;MQRankSum=2.251;QD=14.05;ReadPosRankSum=0.809;SOR=3.180	GT:AD:DP:GQ:PL	0/1:5,11:16:74:253,0,74
211000022279703	1802	.	A	C	296.77	.	AC=1;AF=0.500;AN=2;BaseQRankSum=-1.254;ClippingRankSum=0.000;DP=23;ExcessHet=3.0103;FS=0.000;MLEAC=1;MLEAF=0.500;MQ=37.85;MQRankSum=2.724;QD=12.90;ReadPosRankSum=0.487;SOR=0.399	GT:AD:DP:GQ:PL	0/1:9,14:23:99:325,0,184
211000022279703	2482	.	G	C	175.80	.	AC=2;AF=1.00;AN=2;DP=8;ExcessHet=3.0103;FS=0.000;MLEAC=2;MLEAF=1.00;MQ=38.37;QD=25.11;SOR=4.174	GT:AD:DP:GQ:PL	1/1:0,7:7:21:204,21,0
211000022279704	2307	.	T	TC	39.70	.	AC=2;AF=1.00;AN=2;DP=2;ExcessHet=3.0103;FS=0.000;MLEAC=2;MLEAF=1.00;MQ=29.83;QD=19.85;SOR=0.693	GT:AD:DP:GQ:PL	1/1:0,2:2:6:76,6,0
211000022279704	2313	.	A	T	87.28	.	AC=2;AF=1.00;AN=2;DP=3;ExcessHet=3.0103;FS=0.000;MLEAC=2;MLEAF=1.00;MQ=27.47;QD=29.09;SOR=1.179	GT:AD:DP:GQ:PL	1/1:0,3:3:9:115,9,0
211000022279705	3568	.	AGT	A	31.73	.	AC=1;AF=0.500;AN=2;BaseQRankSum=0.742;ClippingRankSum=0.000;DP=34;ExcessHet=3.0103;FS=0.000;MLEAC=1;MLEAF=0.500;MQ=36.24;MQRankSum=0.234;QD=0.99;ReadPosRankSum=0.833;SOR=0.465	GT:AD:DP:GQ:PL	0/1:28,4:32:69:69,0,1176
211000022279705	3628	.	T	C	88.77	.	AC=1;AF=0.500;AN=2;BaseQRankSum=1.329;ClippingRankSum=0.000;DP=48;ExcessHet=3.0103;FS=0.000;MLEAC=1;MLEAF=0.500;MQ=39.25;MQRankSum=0.484;QD=2.02;ReadPosRankSum=0.320;SOR=0.402	GT:AD:DP:GQ:PL	0/1:35,9:44:99:117,0,795
211000022279705	3701	.	C	A	152.77	.	AC=1;AF=0.500;AN=2;BaseQRankSum=-2.068;ClippingRankSum=0.000;DP=69;ExcessHet=3.0103;FS=9.883;MLEAC=1;MLEAF=0.500;MQ=40.26;MQRankSum=-0.104;QD=2.39;ReadPosRankSum=-0.755;SOR=3.056	GT:AD:DP:GQ:PL	0/1:50,14:64:99:181,0,1325
211000022279705	3705	.	G	A	54.77	.	AC=1;AF=0.500;AN=2;BaseQRankSum=1.857;ClippingRankSum=0.000;DP=70;ExcessHet=3.0103;FS=0.000;MLEAC=1;MLEAF=0.500;MQ=40.11;MQRankSum=0.788;QD=0.84;ReadPosRankSum=0.464;SOR=0.415	GT:AD:DP:GQ:PL	0/1:55,10:65:83:83,0,1550
211000022279705	3969	.	A	G	56.77	.	AC=1;AF=0.500;AN=2;BaseQRankSum=-1.848;ClippingRankSum=0.000;DP=52;ExcessHet=3.0103;FS=0.000;MLEAC=1;MLEAF=0.500;MQ=38.79;MQRankSum=0.890;QD=1.11;ReadPosRankSum=1.489;SOR=0.972	GT:AD:DP:GQ:PL	0/1:42,9:51:85:85,0,1009
211000022279705	4009	.	T	A	70.77	.	AC=1;AF=0.500;AN=2;BaseQRankSum=0.472;ClippingRankSum=0.000;DP=40;ExcessHet=3.0103;FS=2.518;MLEAC=1;MLEAF=0.500;MQ=36.42;MQRankSum=1.393;QD=1.86;ReadPosRankSum=0.279;SOR=1.329	GT:AD:DP:GQ:PL	0/1:30,8:38:99:99,0,694
211000022279705	4131	.	GATCAGTAATACATCATAC	G	89.73	.	AC=1;AF=0.500;AN=2;BaseQRankSum=-0.501;ClippingRankSum=0.000;DP=22;ExcessHet=3.0103;FS=2.392;MLEAC=1;MLEAF=0.500;MQ=32.52;MQRankSum=-0.812;QD=4.99;ReadPosRankSum=-0.389;SOR=1.527	GT:AD:DP:GQ:PL	0/1:14,4:18:99:127,0,915
211000022279720	202	.	A	G	57.28	.	AC=2;AF=1.00;AN=2;DP=5;ExcessHet=3.0103;FS=0.000;MLEAC=2;MLEAF=1.00;MQ=40.36;QD=19.09;SOR=2.833	GT:AD:DP:GQ:PL	1/1:0,3:3:9:85,9,0
211000022279721	565	.	C	G	125.77	.	AC=1;AF=0.500;AN=2;BaseQRankSum=-0.713;ClippingRankSum=0.000;DP=12;ExcessHet=3.0103;FS=0.000;MLEAC=1;MLEAF=0.500;MQ=33.28;MQRankSum=2.076;QD=10.48;ReadPosRankSum=0.563;SOR=0.412	GT:AD:DP:GQ:PL	0/1:7,5:12:99:154,0,250
211000022279721	584	.	T	C	163.77	.	AC=1;AF=0.500;AN=2;BaseQRankSum=-0.611;ClippingRankSum=0.000;DP=11;ExcessHet=3.0103;FS=3.424;MLEAC=1;MLEAF=0.500;MQ=32.84;MQRankSum=2.088;QD=14.89;ReadPosRankSum=0.888;SOR=0.120	GT:AD:DP:GQ:PL	0/1:6,5:11:99:192,0,240
211000022279721	606	.	T	C	163.77	.	AC=1;AF=0.500;AN=2;BaseQRankSum=0.884;ClippingRankSum=0.000;DP=11;ExcessHet=3.0103;FS=3.424;MLEAC=1;MLEAF=0.500;MQ=33.30;MQRankSum=2.065;QD=14.89;ReadPosRankSum=0.792;SOR=0.120	GT:AD:DP:GQ:PL	0/1:6,5:11:99:192,0,241
211000022279721	614	.	T	A	160.77	.	AC=1;AF=0.500;AN=2;BaseQRankSum=0.768;ClippingRankSum=0.000;DP=11;ExcessHet=3.0103;FS=0.000;MLEAC=1;MLEAF=0.500;MQ=34.30;MQRankSum=2.965;QD=14.62;ReadPosRankSum=1.290;SOR=0.330	GT:AD:DP:GQ:PL	0/1:7,4:11:99:189,0,299
211000022279721	629	.	C	G	124.77	.	AC=1;AF=0.500;AN=2;BaseQRankSum=1.221;ClippingRankSum=0.000;DP=9;ExcessHet=3.0103;FS=0.000;MLEAC=1;MLEAF=0.500;MQ=34.36;MQRankSum=2.655;QD=13.86;ReadPosRankSum=0.000;SOR=0.527	GT:AD:DP:GQ:PL	0/1:5,4:9:99:153,0,218
211000022279721	888	.	C	A	62.77	.	AC=1;AF=0.500;AN=2;BaseQRankSum=-0.447;ClippingRankSum=0.000;DP=11;ExcessHet=3.0103;FS=0.000;MLEAC=1;MLEAF=0.500;MQ=37.81;MQRankSum=-0.398;QD=5.71;ReadPosRankSum=0.447;SOR=0.368	GT:AD:DP:GQ:PL	0/1:9,2:11:91:91,0,411
211000022279721	898	.	C	A	59.77	.	AC=1;AF=0.500;AN=2;BaseQRankSum=1.137;ClippingRankSum=0.000;DP=14;ExcessHet=3.0103;FS=0.000;MLEAC=1;MLEAF=0.500;MQ=38.06;MQRankSum=0.079;QD=4.27;ReadPosRankSum=-0.234;SOR=0.425	GT:AD:DP:GQ:PL	0/1:11,3:14:88:88,0,453
211000022279721	900	.	G	T	180.77	.	AC=1;AF=0.500;AN=2;BaseQRankSum=-1.237;ClippingRankSum=0.000;DP=13;ExcessHet=3.0103;FS=0.000;MLEAC=1;MLEAF=0.500;MQ=38.48;MQRankSum=1.512;QD=13.91;ReadPosRankSum=-1.189;SOR=0.836	GT:AD:DP:GQ:PL	0/1:6,7:13:99:209,0,135
211000022279721	901	.	C	T	59.77	.	AC=1;AF=0.500;AN=2;BaseQRankSum=1.962;ClippingRankSum=0.000;DP=13;ExcessHet=3.0103;FS=0.000;MLEAC=1;MLEAF=0.500;MQ=38.48;MQRankSum=0.000;QD=4.60;ReadPosRankSum=-0.425;SOR=0.124	GT:AD:DP:GQ:PL	0/1:10,3:13:88:88,0,453
211000022279721	922	.	C	A	31.77	.	AC=1;AF=0.500;AN=2;BaseQRankSum=-0.493;ClippingRankSum=0.000;DP=10;ExcessHet=3.0103;FS=0.000;MLEAC=1;MLEAF=0.500;MQ=37.86;MQRankSum=-0.623;QD=3.18;SOR=0.105	GT:AD:DP:GQ:PL	0/1:8,2:10:60:60,0,330
211000022279721	965	.	T	C	236.77	.	AC=1;AF=0.500;AN=2;BaseQRankSum=1.169;ClippingRankSum=0.000;DP=11;ExcessHet=3.0103;FS=0.000;MLEAC=1;MLEAF=0.500;MQ=38.26;MQRankSum=1.922;QD=21.52;ReadPosRankSum=-0.456;SOR=1.270	GT:AD:DP:GQ:PL	0/1:4,7:11:99:265,0,147
211000022279721	972	.	A	C	320.77	.	AC=1;AF=0.500;AN=2;BaseQRankSum=-0.398;ClippingRankSum=0.000;DP=12;ExcessHet=3.0103;FS=0.000;MLEAC=1;MLEAF=0.500;MQ=37.13;MQRankSum=1.335;QD=26.73;ReadPosRankSum=-0.163;SOR=0.495	GT:AD:DP:GQ:PL	0/1:4,8:12:99:349,0,141
211000022279721	981	.	C	T	136.77	.	AC=1;AF=0.500;AN=2;BaseQRankSum=-0.293;ClippingRankSum=0.000;DP=14;ExcessHet=3.0103;FS=4.472;MLEAC=1;MLEAF=0.500;MQ=36.59;MQRankSum=-1.392;QD=9.77;ReadPosRankSum=-1.517;SOR=0.061	GT:AD:DP:GQ:PL	0/1:9,5:14:99:165,0,313
211000022279721	983	.	G	C	148.77	.	AC=1;AF=0.500;AN=2;BaseQRankSum=-0.038;ClippingRankSum=0.000;DP=14;ExcessHet=3.0103;FS=0.000;MLEAC=1;MLEAF=0.500;MQ=36.59;MQRankSum=3.623;QD=10.63;ReadPosRankSum=1.324;SOR=1.828	GT:AD:DP:GQ:PL	0/1:7,7:14:99:177,0,186
211000022279721	987	.	G	A	61.77	.	AC=1;AF=0.500;AN=2;BaseQRankSum=-1.102;ClippingRankSum=0.000;DP=15;ExcessHet=3.0103;FS=6.990;MLEAC=1;MLEAF=0.500;MQ=36.98;MQRankSum=-2.579;QD=4.12;ReadPosRankSum=-1.372;SOR=0.013	GT:AD:DP:GQ:PL	0/1:12,3:15:90:90,0,452
211000022279730	1706	.	G	T	116.77	.	AC=1;AF=0.500;AN=2;BaseQRankSum=0.210;ClippingRankSum=0.000;DP=10;ExcessHet=3.0103;FS=0.000;MLEAC=1;MLEAF=0.500;MQ=37.56;MQRankSum=-0.601;QD=12.97;ReadPosRankSum=-0.241;SOR=0.527	GT:AD:DP:GQ:PL	0/1:5,4:9:99:145,0,242
211000022279730	1708	.	A	G	116.77	.	AC=1;AF=0.500;AN=2;BaseQRankSum=-1.930;ClippingRankSum=0.000;DP=9;ExcessHet=3.0103;FS=0.000;MLEAC=1;MLEAF=0.500;MQ=37.03;MQRankSum=-0.566;QD=14.60;ReadPosRankSum=0.921;SOR=0.368	GT:AD:DP:GQ:PL	0/1:5,3:8:99:145,0,242
211000022279730	1786	.	C	T	32.77	.	AC=1;AF=0.500;AN=2;BaseQRankSum=1.068;ClippingRankSum=0.000;DP=7;ExcessHet=3.0103;FS=3.680;MLEAC=1;MLEAF=0.500;MQ=33.96;MQRankSum=0.328;QD=4.68;ReadPosRankSum=0.566;SOR=2.833	GT:AD:DP:GQ:PL	0/1:4,3:7:61:61,0,85
211000022279730	1849	.	G	A	152.03	.	AC=2;AF=1.00;AN=2;DP=5;ExcessHet=3.0103;FS=0.000;MLEAC=2;MLEAF=1.00;MQ=34.99;QD=33.15;SOR=3.258	GT:AD:DP:GQ:PL	1/1:0,4:4:12:180,12,0
211000022279730	1859	.	A	G	196.90	.	AC=2;AF=1.00;AN=2;DP=6;ExcessHet=3.0103;FS=0.000;MLEAC=2;MLEAF=1.00;MQ=36.65;QD=25.32;SOR=3.611	GT:AD:DP:GQ:PL	1/1:0,5:5:15:225,15,0
211000022279730	1864	.	A	C	196.90	.	AC=2;AF=1.00;AN=2;DP=6;ExcessHet=3.0103;FS=0.000;MLEAC=2;MLEAF=1.00;MQ=36.65;QD=28.38;SOR=3.611	GT:AD:DP:GQ:PL	1/1:0,5:5:15:225,15,0
211000022279730	1923	.	T	A	169.90	.	AC=2;AF=1.00;AN=2;DP=6;ExcessHet=3.0103;FS=0.000;MLEAC=2;MLEAF=1.00;MQ=34.47;QD=33.98;SOR=3.611	GT:AD:DP:GQ:PL	1/1:0,5:5:15:198,15,0
211000022279730	1930	.	G	A	144.03	.	AC=2;AF=1.00;AN=2;DP=5;ExcessHet=3.0103;FS=0.000;MLEAC=2;MLEAF=1.00;MQ=36.58;QD=31.72;SOR=3.258	GT:AD:DP:GQ:PL	1/1:0,4:4:12:172,12,0
211000022279730	3180	.	A	G	107.28	.	AC=2;AF=1.00;AN=2;DP=3;ExcessHet=3.0103;FS=0.000;MLEAC=2;MLEAF=1.00;MQ=37.55;QD=27.23;SOR=2.833	GT:AD:DP:GQ:PL	1/1:0,3:3:9:135,9,0
211000022279730	3188	.	T	G	107.28	.	AC=2;AF=1.00;AN=2;DP=3;ExcessHet=3.0103;FS=0.000;MLEAC=2;MLEAF=1.00;MQ=37.55;QD=28.22;SOR=2.833	GT:AD:DP:GQ:PL	1/1:0,3:3:9:135,9,0
211000022279731	1577	.	C	G	109.77	.	AC=1;AF=0.500;AN=2;BaseQRankSum=-0.497;ClippingRankSum=0.000;DP=17;ExcessHet=3.0103;FS=0.000;MLEAC=1;MLEAF=0.500;MQ=32.92;MQRankSum=-0.395;QD=7.32;ReadPosRankSum=-2.137;SOR=1.022	GT:AD:DP:GQ:PL	0/1:8,7:15:99:138,0,170
211000022279731	1786	.	T	C	46.77	.	AC=1;AF=0.500;AN=2;BaseQRankSum=0.444;ClippingRankSum=0.000;DP=8;ExcessHet=3.0103;FS=15.441;MLEAC=1;MLEAF=0.500;MQ=33.60;MQRankSum=-0.697;QD=6.68;ReadPosRankSum=-0.608;SOR=2.775	GT:AD:DP:GQ:PL	0/1:4,3:7:75:75,0,87
211000022279731	3242	.	A	AGGCGCTGC	48.73	.	AC=1;AF=0.500;AN=2;BaseQRankSum=1.154;ClippingRankSum=0.000;DP=13;ExcessHet=3.0103;FS=2.632;MLEAC=1;MLEAF=0.500;MQ=36.55;MQRankSum=2.744;QD=4.43;ReadPosRankSum=-2.744;SOR=0.991	GT:AD:DP:GQ:PL	0/1:8,3:11:86:86,0,440
211000022279731	3244	.	A	C	57.77	.	AC=1;AF=0.500;AN=2;BaseQRankSum=1.593;ClippingRankSum=0.000;DP=10;ExcessHet=3.0103;FS=3.522;MLEAC=1;MLEAF=0.500;MQ=34.87;MQRankSum=1.593;QD=6.42;ReadPosRankSum=-1.593;SOR=1.492	GT:AD:DP:GQ:PL	0/1:8,1:9:86:86,0,440
211000022279731	3400	.	C	A	163.77	.	AC=1;AF=0.500;AN=2;BaseQRankSum=-1.155;ClippingRankSum=0.000;DP=14;ExcessHet=3.0103;FS=0.000;MLEAC=1;MLEAF=0.500;MQ=32.64;MQRankSum=0.891;QD=11.70;ReadPosRankSum=-0.714;SOR=0.399	GT:AD:DP:GQ:PL	0/1:5,9:14:94:192,0,94
211000022279731	3449	.	T	C	124.77	.	AC=1;AF=0.500;AN=2;BaseQRankSum=1.109;ClippingRankSum=0.000;DP=19;ExcessHet=3.0103;FS=11.311;MLEAC=1;MLEAF=0.500;MQ=34.33;MQRankSum=1.808;QD=6.57;ReadPosRankSum=-1.282;SOR=0.850	GT:AD:DP:GQ:PL	0/1:11,8:19:99:153,0,223
211000022279731	3587	.	A	C	387.78	.	AC=2;AF=1.00;AN=2;BaseQRankSum=1.725;ClippingRankSum=0.000;DP=19;ExcessHet=3.0103;FS=0.000;MLEAC=2;MLEAF=1.00;MQ=34.00;MQRankSum=0.619;QD=22.81;ReadPosRankSum=0.000;SOR=0.481	GT:AD:DP:GQ:PL	1/1:1,16:17:24:416,24,0
211000022279731	3789	.	A	AGTTAC	70.73	.	AC=1;AF=0.500;AN=2;BaseQRankSum=1.383;ClippingRankSum=0.000;DP=10;ExcessHet=3.0103;FS=0.000;MLEAC=1;MLEAF=0.500;MQ=39.74;MQRankSum=-1.611;QD=7.86;ReadPosRankSum=0.992;SOR=0.283	GT:AD:DP:GQ:PL	0/1:6,3:9:99:108,0,243
211000022279732	479	.	G	C	161.80	.	AC=2;AF=1.00;AN=2;DP=7;ExcessHet=3.0103;FS=0.000;MLEAC=2;MLEAF=1.00;MQ=32.26;QD=23.11;SOR=4.174	GT:AD:DP:GQ:PL	1/1:0,7:7:21:190,21,0
211000022279732	556	.	T	C	113.77	.	AC=1;AF=0.500;AN=2;BaseQRankSum=1.236;ClippingRankSum=0.000;DP=11;ExcessHet=3.0103;FS=0.000;MLEAC=1;MLEAF=0.500;MQ=33.05;MQRankSum=1.637;QD=10.34;ReadPosRankSum=0.605;SOR=0.551	GT:AD:DP:GQ:PL	0/1:6,5:11:99:142,0,113
211000022279732	897	.	G	A	180.77	.	AC=1;AF=0.500;AN=2;BaseQRankSum=-2.592;ClippingRankSum=0.000;DP=22;ExcessHet=3.0103;FS=0.000;MLEAC=1;MLEAF=0.500;MQ=36.08;MQRankSum=2.782;QD=9.04;ReadPosRankSum=-0.386;SOR=0.693	GT:AD:DP:GQ:PL	0/1:10,10:20:99:209,0,217
211000022279764	52	.	CG	C	613.73	.	AC=2;AF=1.00;AN=2;DP=20;ExcessHet=3.0103;FS=0.000;MLEAC=2;MLEAF=1.00;MQ=40.59;QD=30.69;SOR=6.091	GT:AD:DP:GQ:PL	1/1:0,20:20:60:651,60,0
211000022279764	356	.	T	C	71.77	.	AC=1;AF=0.500;AN=2;BaseQRankSum=-0.876;ClippingRankSum=0.000;DP=9;ExcessHet=3.0103;FS=0.000;MLEAC=1;MLEAF=0.500;MQ=41.28;MQRankSum=-1.981;QD=10.25;ReadPosRankSum=0.000;SOR=1.609	GT:AD:DP:GQ:PL	0/1:2,5:7:36:100,0,36
211000022279767	33	.	A	G	52.28	.	AC=2;AF=1.00;AN=2;DP=3;ExcessHet=3.0103;FS=0.000;MLEAC=2;MLEAF=1.00;MQ=22.00;QD=17.43;SOR=2.833	GT:AD:DP:GQ:PL	1/1:0,3:3:9:80,9,0
211000022279767	63	.	A	T	52.77	.	AC=1;AF=0.500;AN=2;BaseQRankSum=0.967;ClippingRankSum=0.000;DP=4;ExcessHet=3.0103;FS=0.000;MLEAC=1;MLEAF=0.500;MQ=25.20;MQRankSum=-0.967;QD=17.59;ReadPosRankSum=0.431;SOR=1.179	GT:AD:DP:GQ:PL	0/1:1,2:3:36:81,0,36
211000022279767	70	.	A	G	52.77	.	AC=1;AF=0.500;AN=2;BaseQRankSum=0.967;ClippingRankSum=0.000;DP=4;ExcessHet=3.0103;FS=0.000;MLEAC=1;MLEAF=0.500;MQ=25.20;MQRankSum=-0.967;QD=17.59;ReadPosRankSum=-0.967;SOR=1.179	GT:AD:DP:GQ:PL	0/1:1,2:3:36:81,0,36
211000022279767	540	.	G	C	100.77	.	AC=1;AF=0.500;AN=2;BaseQRankSum=1.308;ClippingRankSum=0.000;DP=13;ExcessHet=3.0103;FS=0.000;MLEAC=1;MLEAF=0.500;MQ=31.81;MQRankSum=-2.965;QD=9.16;ReadPosRankSum=0.542;SOR=0.693	GT:AD:DP:GQ:PL	0/1:7,4:11:99:129,0,282
211000022279767	546	.	A	C	73.77	.	AC=1;AF=0.500;AN=2;BaseQRankSum=1.111;ClippingRankSum=0.000;DP=12;ExcessHet=3.0103;FS=0.000;MLEAC=1;MLEAF=0.500;MQ=32.49;MQRankSum=-2.638;QD=7.38;ReadPosRankSum=0.648;SOR=0.446	GT:AD:DP:GQ:PL	0/1:7,3:10:99:102,0,309
211000022279767	654	.	G	C	32.77	.	AC=1;AF=0.500;AN=2;BaseQRankSum=-1.284;ClippingRankSum=0.000;DP=17;ExcessHet=3.0103;FS=0.000;MLEAC=1;MLEAF=0.500;MQ=33.78;MQRankSum=1.060;QD=2.18;ReadPosRankSum=0.761;SOR=1.179	GT:AD:DP:GQ:PL	0/1:12,3:15:61:61,0,284
211000022279767	806	.	C	T	733.77	.	AC=1;AF=0.500;AN=2;BaseQRankSum=1.046;ClippingRankSum=0.000;DP=35;ExcessHet=3.0103;FS=12.217;MLEAC=1;MLEAF=0.500;MQ=37.86;MQRankSum=1.030;QD=23.67;ReadPosRankSum=-0.204;SOR=3.362	GT:AD:DP:GQ:PL	0/1:12,19:31:99:762,0,494
211000022279767	816	.	A	G	736.77	.	AC=1;AF=0.500;AN=2;BaseQRankSum=-0.341;ClippingRankSum=0.000;DP=33;ExcessHet=3.0103;FS=13.257;MLEAC=1;MLEAF=0.500;MQ=37.45;MQRankSum=1.419;QD=24.56;ReadPosRankSum=-0.302;SOR=3.591	GT:AD:DP:GQ:PL	0/1:11,19:30:99:765,0,464
211000022279767	965	.	T	C	102.77	.	AC=1;AF=0.500;AN=2;BaseQRankSum=-0.876;ClippingRankSum=0.000;DP=7;ExcessHet=3.0103;FS=0.000;MLEAC=1;MLEAF=0.500;MQ=39.01;MQRankSum=0.000;QD=14.68;ReadPosRankSum=0.792;SOR=1.609	GT:AD:DP:GQ:PL	0/1:2,5:7:45:131,0,45
211000022279767	1001	.	T	G	63.77	.	AC=1;AF=0.500;AN=2;BaseQRankSum=1.559;ClippingRankSum=0.000;DP=9;ExcessHet=3.0103;FS=0.000;MLEAC=1;MLEAF=0.500;MQ=38.05;MQRankSum=-1.180;QD=7.09;ReadPosRankSum=1.510;SOR=0.283	GT:AD:DP:GQ:PL	0/1:6,3:9:92:92,0,151
211000022279767	1056	.	A	G	34.77	.	AC=1;AF=0.500;AN=2;BaseQRankSum=0.210;ClippingRankSum=0.000;DP=10;ExcessHet=3.0103;FS=0.000;MLEAC=1;MLEAF=0.500;MQ=36.34;MQRankSum=0.765;QD=3.86;ReadPosRankSum=-0.812;SOR=0.132	GT:AD:DP:GQ:PL	0/1:7,2:9:63:63,0,317
211000022279772	888	.	A	G	49.77	.	AC=1;AF=0.500;AN=2;BaseQRankSum=0.378;ClippingRankSum=0.000;DP=15;ExcessHet=3.0103;FS=10.710;MLEAC=1;MLEAF=0.500;MQ=33.52;MQRankSum=1.741;QD=3.55;ReadPosRankSum=-1.895;SOR=3.239	GT:AD:DP:GQ:PL	0/1:10,4:14:78:78,0,236
211000022279772	925	.	A	G	69.77	.	AC=1;AF=0.500;AN=2;BaseQRankSum=-2.004;ClippingRankSum=0.000;DP=18;ExcessHet=3.0103;FS=10.296;MLEAC=1;MLEAF=0.500;MQ=34.48;MQRankSum=2.512;QD=4.36;ReadPosRankSum=1.171;SOR=3.912	GT:AD:DP:GQ:PL	0/1:10,6:16:98:98,0,229
211000022279772	936	.	A	T	123.77	.	AC=1;AF=0.500;AN=2;BaseQRankSum=-1.249;ClippingRankSum=0.000;DP=19;ExcessHet=3.0103;FS=10.843;MLEAC=1;MLEAF=0.500;MQ=35.51;MQRankSum=2.985;QD=7.28;ReadPosRankSum=-0.636;SOR=4.047	GT:AD:DP:GQ:PL	0/1:9,8:17:99:152,0,202
211000022279772	2368	.	C	T	46.77	.	AC=1;AF=0.500;AN=2;BaseQRankSum=-1.036;ClippingRankSum=0.000;DP=9;ExcessHet=3.0103;FS=3.979;MLEAC=1;MLEAF=0.500;MQ=36.30;MQRankSum=-0.126;QD=9.35;ReadPosRankSum=-1.645;SOR=2.245	GT:AD:DP:GQ:PL	0/1:3,2:5:75:75,0,232
211000022279772	2372	.	T	TCTGGATACGCCAGACAAGCGTCCCGGACTAGAAGCTATAGCTATGTACATAGCGACCACCCCGGTAGCAATTCGAGTACTTGCTTGCCGGGCAAGCACTCCCCCTTGCTGAGGAGCGAGATCTAAAATCTCTACTGATCTCTGGGTCTCAGTACCCGAGTTTTGCGCAACCAGAA	79.73	.	AC=1;AF=0.500;AN=2;BaseQRankSum=0.253;ClippingRankSum=0.000;DP=9;ExcessHet=3.0103;FS=3.979;MLEAC=1;MLEAF=0.500;MQ=36.30;MQRankSum=-0.126;QD=15.95;ReadPosRankSum=-1.645;SOR=2.245	GT:AD:DP:GQ:PL	0/1:3,2:5:99:117,0,229
211000022279773	608	.	A	G	70.77	.	AC=1;AF=0.500;AN=2;BaseQRankSum=0.000;ClippingRankSum=0.000;DP=12;ExcessHet=3.0103;FS=2.285;MLEAC=1;MLEAF=0.500;MQ=38.57;MQRankSum=1.732;QD=5.90;ReadPosRankSum=-2.943;SOR=1.445	GT:AD:DP:GQ:PL	0/1:6,6:12:99:99,0,129
211000022279774	890	.	T	C	109.77	.	AC=1;AF=0.500;AN=2;BaseQRankSum=-2.255;ClippingRankSum=0.000;DP=22;ExcessHet=3.0103;FS=2.363;MLEAC=1;MLEAF=0.500;MQ=37.03;MQRankSum=0.222;QD=7.84;ReadPosRankSum=1.254;SOR=0.223	GT:AD:DP:GQ:PL	0/1:10,4:14:99:138,0,339
211000022279774	2231	.	C	T	62.74	.	AC=2;AF=1.00;AN=2;DP=3;ExcessHet=3.0103;FS=0.000;MLEAC=2;MLEAF=1.00;MQ=38.85;QD=31.37;SOR=0.693	GT:AD:DP:GQ:PL	1/1:0,2:2:6:90,6,0
211000022279774	2238	.	A	G	62.74	.	AC=2;AF=1.00;AN=2;DP=3;ExcessHet=3.0103;FS=0.000;MLEAC=2;MLEAF=1.00;MQ=38.85;QD=31.37;SOR=0.693	GT:AD:DP:GQ:PL	1/1:0,2:2:6:90,6,0
211000022279774	2251	.	A	T	40.74	.	AC=2;AF=1.00;AN=2;DP=3;ExcessHet=3.0103;FS=0.000;MLEAC=2;MLEAF=1.00;MQ=38.85;QD=20.37;SOR=0.693	GT:AD:DP:GQ:PL	1/1:0,2:2:6:68,6,0
211000022279774	2255	.	G	GCATAGGTTTATCCCATACGTTAC	31.71	.	AC=2;AF=1.00;AN=2;DP=3;ExcessHet=3.0103;FS=0.000;MLEAC=2;MLEAF=1.00;MQ=38.85;QD=15.85;SOR=0.693	GT:AD:DP:GQ:PL	1/1:0,2:2:6:68,6,0
211000022279803	307	.	T	TTGTCGG	34.73	.	AC=1;AF=0.500;AN=2;BaseQRankSum=0.524;ClippingRankSum=0.000;DP=6;ExcessHet=3.0103;FS=0.000;MLEAC=1;MLEAF=0.500;MQ=34.42;MQRankSum=-0.253;QD=5.79;ReadPosRankSum=1.834;SOR=0.307	GT:AD:DP:GQ:PL	0/1:4,2:6:72:72,0,177
211000022279803	319	.	G	A	58.77	.	AC=1;AF=0.500;AN=2;BaseQRankSum=-0.674;ClippingRankSum=0.000;DP=8;ExcessHet=3.0103;FS=0.000;MLEAC=1;MLEAF=0.500;MQ=32.86;MQRankSum=0.545;QD=7.35;ReadPosRankSum=2.025;SOR=0.693	GT:AD:DP:GQ:PL	0/1:4,4:8:87:87,0,92
211000022279803	879	.	G	A	47.77	.	AC=1;AF=0.500;AN=2;BaseQRankSum=-1.431;ClippingRankSum=0.000;DP=10;ExcessHet=3.0103;FS=0.000;MLEAC=1;MLEAF=0.500;MQ=36.42;MQRankSum=-1.803;QD=4.78;ReadPosRankSum=0.967;SOR=0.412	GT:AD:DP:GQ:PL	0/1:6,4:10:76:76,0,240
211000022279803	883	.	C	G	198.77	.	AC=1;AF=0.500;AN=2;BaseQRankSum=2.189;ClippingRankSum=0.000;DP=10;ExcessHet=3.0103;FS=0.000;MLEAC=1;MLEAF=0.500;MQ=36.42;MQRankSum=1.803;QD=19.88;ReadPosRankSum=-0.967;SOR=1.085	GT:AD:DP:GQ:PL	0/1:4,6:10:99:227,0,150
211000022279803	884	.	T	G	198.77	.	AC=1;AF=0.500;AN=2;BaseQRankSum=-1.180;ClippingRankSum=0.000;DP=9;ExcessHet=3.0103;FS=0.000;MLEAC=1;MLEAF=0.500;MQ=36.47;MQRankSum=1.915;QD=22.09;ReadPosRankSum=-0.589;SOR=0.892	GT:AD:DP:GQ:PL	0/1:4,5:9:99:227,0,150
211000022279830	732	.	A	ACTGCCGCTAAAATCGCTGCCACCACTGCCACCG	69.73	.	AC=1;AF=0.500;AN=2;BaseQRankSum=-1.465;ClippingRankSum=0.000;DP=9;ExcessHet=3.0103;FS=0.000;MLEAC=1;MLEAF=0.500;MQ=33.47;MQRankSum=-0.792;QD=9.96;ReadPosRankSum=-1.465;SOR=0.892	GT:AD:DP:GQ:PL	0/1:6,1:7:99:107,0,297
211000022279830	754	.	A	C	64.77	.	AC=1;AF=0.500;AN=2;BaseQRankSum=-1.296;ClippingRankSum=0.000;DP=16;ExcessHet=3.0103;FS=2.963;MLEAC=1;MLEAF=0.500;MQ=31.55;MQRankSum=0.160;QD=4.63;ReadPosRankSum=0.313;SOR=0.895	GT:AD:DP:GQ:PL	0/1:11,3:14:93:93,0,470
211000022279830	764	.	A	G	64.77	.	AC=1;AF=0.500;AN=2;BaseQRankSum=-0.729;ClippingRankSum=0.000;DP=16;ExcessHet=3.0103;FS=2.963;MLEAC=1;MLEAF=0.500;MQ=31.49;MQRankSum=0.163;QD=4.63;ReadPosRankSum=0.782;SOR=0.895	GT:AD:DP:GQ:PL	0/1:11,3:14:93:93,0,459
211000022279836	571	.	T	C	43.77	.	AC=1;AF=0.500;AN=2;BaseQRankSum=0.842;ClippingRankSum=0.000;DP=7;ExcessHet=3.0103;FS=3.310;MLEAC=1;MLEAF=0.500;MQ=34.33;MQRankSum=0.000;QD=7.29;ReadPosRankSum=-0.084;SOR=2.303	GT:AD:DP:GQ:PL	0/1:4,2:6:72:72,0,382
211000022279836	573	.	G	T	40.77	.	AC=1;AF=0.500;AN=2;BaseQRankSum=0.000;ClippingRankSum=0.000;DP=7;ExcessHet=3.0103;FS=3.310;MLEAC=1;MLEAF=0.500;MQ=34.33;MQRankSum=0.000;QD=6.79;ReadPosRankSum=0.000;SOR=2.303	GT:AD:DP:GQ:PL	0/1:4,2:6:69:69,0,443
211000022279836	576	.	A	T	40.77	.	AC=1;AF=0.500;AN=2;BaseQRankSum=-0.792;ClippingRankSum=0.000;DP=8;ExcessHet=3.0103;FS=2.808;MLEAC=1;MLEAF=0.500;MQ=35.68;MQRankSum=-0.366;QD=5.82;ReadPosRankSum=0.366;SOR=1.802	GT:AD:DP:GQ:PL	0/1:5,2:7:69:69,0,443
211000022279836	721	.	T	C	164.77	.	AC=1;AF=0.500;AN=2;BaseQRankSum=2.205;ClippingRankSum=0.000;DP=17;ExcessHet=3.0103;FS=3.274;MLEAC=1;MLEAF=0.500;MQ=32.44;MQRankSum=-0.524;QD=9.69;ReadPosRankSum=-1.043;SOR=1.981	GT:AD:DP:GQ:PL	0/1:8,9:17:99:193,0,165
211000022279836	779	.	A	ACTGCTTCCGCTCAAGGCACTCACGCTGCTGTCGCTCTCCATCGGCATTGCACCGATGGTGGCTCCTCCTTTTGTCGAATCCAGCAATCGTATGCTCACTGACACGGGCTAGTTGCTATGGTGGTAGAGCTCCACCTATTGGTAGAGTGCACTAAGCTGTCC	111.73	.	AC=1;AF=0.500;AN=2;BaseQRankSum=1.016;ClippingRankSum=0.000;DP=9;ExcessHet=3.0103;FS=3.010;MLEAC=1;MLEAF=0.500;MQ=31.84;MQRankSum=-0.792;QD=12.41;ReadPosRankSum=-2.515;SOR=1.911	GT:AD:DP:GQ:PL	0/1:6,3:9:99:149,0,302
211000022279836	876	.	C	G	205.77	.	AC=1;AF=0.500;AN=2;BaseQRankSum=-1.173;ClippingRankSum=0.000;DP=18;ExcessHet=3.0103;FS=3.522;MLEAC=1;MLEAF=0.500;MQ=32.61;MQRankSum=-0.315;QD=11.43;ReadPosRankSum=-0.202;SOR=2.147	GT:AD:DP:GQ:PL	0/1:8,10:18:99:234,0,169
211000022279836	908	.	T	C	130.77	.	AC=1;AF=0.500;AN=2;BaseQRankSum=-1.181;ClippingRankSum=0.000;DP=16;ExcessHet=3.0103;FS=0.000;MLEAC=1;MLEAF=0.500;MQ=32.43;MQRankSum=0.677;QD=8.17;ReadPosRankSum=0.425;SOR=0.495	GT:AD:DP:GQ:PL	0/1:9,7:16:99:159,0,202
211000022279836	941	.	G	C	170.77	.	AC=1;AF=0.500;AN=2;BaseQRankSum=-0.453;ClippingRankSum=0.000;DP=18;ExcessHet=3.0103;FS=0.000;MLEAC=1;MLEAF=0.500;MQ=32.67;MQRankSum=1.889;QD=11.38;ReadPosRankSum=-0.224;SOR=0.582	GT:AD:DP:GQ:PL	0/1:8,7:15:99:199,0,173
211000022279836	1012	.	A	C	31.77	.	AC=1;AF=0.500;AN=2;BaseQRankSum=-1.085;ClippingRankSum=0.000;DP=9;ExcessHet=3.0103;FS=0.000;MLEAC=1;MLEAF=0.500;MQ=34.45;MQRankSum=0.282;QD=3.53;ReadPosRankSum=1.085;SOR=0.132	GT:AD:DP:GQ:PL	0/1:7,2:9:60:60,0,358
211000022279857	1114	.	C	T	34.77	.	AC=1;AF=0.500;AN=2;BaseQRankSum=-0.674;ClippingRankSum=0.000;DP=5;ExcessHet=3.0103;FS=0.000;MLEAC=1;MLEAF=0.500;MQ=31.36;MQRankSum=-0.674;QD=6.95;ReadPosRankSum=0.000;SOR=0.223	GT:AD:DP:GQ:PL	0/1:2,3:5:40:63,0,40
211000022279859	1080	.	A	AG	53.70	.	AC=2;AF=1.00;AN=2;DP=2;ExcessHet=3.0103;FS=0.000;MLEAC=2;MLEAF=1.00;MQ=24.00;QD=26.85;SOR=0.693	GT:AD:DP:GQ:PL	1/1:0,2:2:6:90,6,0
211000022279859	1083	.	C	A	62.74	.	AC=2;AF=1.00;AN=2;DP=2;ExcessHet=3.0103;FS=0.000;MLEAC=2;MLEAF=1.00;MQ=24.00;QD=31.37;SOR=0.693	GT:AD:DP:GQ:PL	1/1:0,2:2:6:90,6,0
211000022279862	417	.	C	G	49.77	.	AC=1;AF=0.500;AN=2;BaseQRankSum=0.431;ClippingRankSum=0.000;DP=5;ExcessHet=3.0103;FS=0.000;MLEAC=1;MLEAF=0.500;MQ=41.13;MQRankSum=0.000;QD=12.44;ReadPosRankSum=-0.431;SOR=0.693	GT:AD:DP:GQ:PL	0/1:2,2:4:78:78,0,266
211000022279862	436	.	G	T	91.77	.	AC=1;AF=0.500;AN=2;BaseQRankSum=0.842;ClippingRankSum=0.000;DP=5;ExcessHet=3.0103;FS=0.000;MLEAC=1;MLEAF=0.500;MQ=41.13;MQRankSum=0.253;QD=18.35;ReadPosRankSum=-0.842;SOR=1.022	GT:AD:DP:GQ:PL	0/1:2,3:5:99:120,0,263
211000022279862	441	.	G	C	88.77	.	AC=1;AF=0.500;AN=2;BaseQRankSum=-0.063;ClippingRankSum=0.000;DP=6;ExcessHet=3.0103;FS=0.000;MLEAC=1;MLEAF=0.500;MQ=41.62;MQRankSum=-0.189;QD=14.79;ReadPosRankSum=-0.189;SOR=0.693	GT:AD:DP:GQ:PL	0/1:3,3:6:99:117,0,320
211000022279862	457	.	A	C	85.77	.	AC=1;AF=0.500;AN=2;BaseQRankSum=0.842;ClippingRankSum=0.000;DP=7;ExcessHet=3.0103;FS=0.000;MLEAC=1;MLEAF=0.500;MQ=40.39;MQRankSum=0.328;QD=12.25;ReadPosRankSum=1.068;SOR=0.495	GT:AD:DP:GQ:PL	0/1:4,3:7:99:114,0,344
211000022279862	821	.	C	G	31.77	.	AC=1;AF=0.500;AN=2;BaseQRankSum=1.559;ClippingRankSum=0.000;DP=9;ExcessHet=3.0103;FS=0.000;MLEAC=1;MLEAF=0.500;MQ=34.71;MQRankSum=1.122;QD=3.53;ReadPosRankSum=-0.366;SOR=0.283	GT:AD:DP:GQ:PL	0/1:6,3:9:60:60,0,135
211000022279862	946	.	G	T	43.77	.	AC=1;AF=0.500;AN=2;BaseQRankSum=0.341;ClippingRankSum=0.000;DP=6;ExcessHet=3.0103;FS=0.000;MLEAC=1;MLEAF=0.500;MQ=37.04;MQRankSum=-1.282;QD=7.29;ReadPosRankSum=-0.431;SOR=0.307	GT:AD:DP:GQ:PL	0/1:4,2:6:72:72,0,148
211000022279862	952	.	CA	C	37.73	.	AC=1;AF=0.500;AN=2;BaseQRankSum=0.000;ClippingRankSum=0.000;DP=5;ExcessHet=3.0103;FS=0.000;MLEAC=1;MLEAF=0.500;MQ=36.84;MQRankSum=-1.036;QD=7.55;ReadPosRankSum=-0.524;SOR=0.446	GT:AD:DP:GQ:PL	0/1:3,2:5:75:75,0,120
211000022279862	958	.	G	A	46.77	.	AC=1;AF=0.500;AN=2;BaseQRankSum=-1.282;ClippingRankSum=0.000;DP=5;ExcessHet=3.0103;FS=0.000;MLEAC=1;MLEAF=0.500;MQ=36.84;MQRankSum=-1.036;QD=9.35;ReadPosRankSum=0.000;SOR=0.446	GT:AD:DP:GQ:PL	0/1:3,2:5:75:75,0,120
211000022279862	963	.	T	C	46.77	.	AC=1;AF=0.500;AN=2;BaseQRankSum=0.842;ClippingRankSum=0.000;DP=5;ExcessHet=3.0103;FS=0.000;MLEAC=1;MLEAF=0.500;MQ=36.84;MQRankSum=-1.036;QD=9.35;ReadPosRankSum=0.000;SOR=0.446	GT:AD:DP:GQ:PL	0/1:3,2:5:75:75,0,120
211000022279883	4755	.	C	A	62.74	.	AC=2;AF=1.00;AN=2;DP=2;ExcessHet=3.0103;FS=0.000;MLEAC=2;MLEAF=1.00;MQ=25.00;QD=31.37;SOR=0.693	GT:AD:DP:GQ:PL	1/1:0,2:2:6:90,6,0
211000022279883	4765	.	G	T	62.74	.	AC=2;AF=1.00;AN=2;DP=2;ExcessHet=3.0103;FS=0.000;MLEAC=2;MLEAF=1.00;MQ=25.00;QD=31.37;SOR=0.693	GT:AD:DP:GQ:PL	1/1:0,2:2:6:90,6,0
211000022279888	983	.	C	G	77.77	.	AC=1;AF=0.500;AN=2;BaseQRankSum=-0.389;ClippingRankSum=0.000;DP=13;ExcessHet=3.0103;FS=26.646;MLEAC=1;MLEAF=0.500;MQ=35.17;MQRankSum=3.067;QD=7.07;ReadPosRankSum=1.550;SOR=3.584	GT:AD:DP:GQ:PL	0/1:6,5:11:99:106,0,134
211000022279888	1376	.	G	A	53.28	.	AC=2;AF=1.00;AN=2;DP=3;ExcessHet=3.0103;FS=0.000;MLEAC=2;MLEAF=1.00;MQ=41.34;QD=17.76;SOR=2.833	GT:AD:DP:GQ:PL	1/1:0,3:3:9:81,9,0
211000022279902	2031	.	T	A	42.74	.	AC=2;AF=1.00;AN=2;DP=3;ExcessHet=3.0103;FS=0.000;MLEAC=2;MLEAF=1.00;MQ=35.63;QD=21.37;SOR=2.303	GT:AD:DP:GQ:PL	1/1:0,2:2:6:70,6,0
211000022279944	39	.	C	A	49.28	.	AC=2;AF=1.00;AN=2;DP=3;ExcessHet=3.0103;FS=0.000;MLEAC=2;MLEAF=1.00;MQ=30.90;QD=16.43;SOR=1.179	GT:AD:DP:GQ:PL	1/1:0,3:3:9:77,9,0
211000022279944	66	.	A	G	48.28	.	AC=2;AF=1.00;AN=2;DP=3;ExcessHet=3.0103;FS=0.000;MLEAC=2;MLEAF=1.00;MQ=30.90;QD=16.09;SOR=1.179	GT:AD:DP:GQ:PL	1/1:0,3:3:9:76,9,0
211000022279955	464	.	A	G	142.22	.	AC=1;AF=0.500;AN=2;BaseQRankSum=-0.157;ClippingRankSum=0.000;DP=8;ExcessHet=3.0103;FS=6.021;MLEAC=1;MLEAF=0.500;MQ=41.12;MQRankSum=1.534;QD=17.78;ReadPosRankSum=-0.489;SOR=2.526	GT:AD:DP:GQ:PL	0/1:1,7:8:4:169,0,4
211000022279955	494	.	A	G	228.22	.	AC=2;AF=1.00;AN=2;BaseQRankSum=0.000;ClippingRankSum=0.000;DP=11;ExcessHet=3.0103;FS=7.404;MLEAC=2;MLEAF=1.00;MQ=40.52;MQRankSum=1.847;QD=20.75;ReadPosRankSum=0.235;SOR=3.229	GT:AD:DP:GQ:PL	1/1:1,10:11:4:255,4,0
211000022279955	599	.	T	C	140.77	.	AC=1;AF=0.500;AN=2;BaseQRankSum=-0.872;ClippingRankSum=0.000;DP=13;ExcessHet=3.0103;FS=2.757;MLEAC=1;MLEAF=0.500;MQ=36.88;MQRankSum=1.286;QD=10.83;ReadPosRankSum=-2.334;SOR=2.093	GT:AD:DP:GQ:PL	0/1:4,9:13:57:169,0,57
211000022279955	679	.	T	TA	89.73	.	AC=1;AF=0.500;AN=2;BaseQRankSum=1.180;ClippingRankSum=0.000;DP=11;ExcessHet=3.0103;FS=0.000;MLEAC=1;MLEAF=0.500;MQ=35.93;MQRankSum=0.000;QD=8.16;ReadPosRankSum=1.158;SOR=1.609	GT:AD:DP:GQ:PL	0/1:6,5:11:99:127,0,176
211000022279955	840	.	AT	A	46.73	.	AC=1;AF=0.500;AN=2;BaseQRankSum=1.858;ClippingRankSum=0.000;DP=21;ExcessHet=3.0103;FS=0.000;MLEAC=1;MLEAF=0.500;MQ=41.69;MQRankSum=1.553;QD=2.75;ReadPosRankSum=-1.011;SOR=0.616	GT:AD:DP:GQ:PL	0/1:14,3:17:84:84,0,562
211000022279955	848	.	G	T	142.77	.	AC=1;AF=0.500;AN=2;BaseQRankSum=1.779;ClippingRankSum=0.000;DP=19;ExcessHet=3.0103;FS=0.000;MLEAC=1;MLEAF=0.500;MQ=41.44;MQRankSum=1.840;QD=8.40;ReadPosRankSum=-2.039;SOR=0.223	GT:AD:DP:GQ:PL	0/1:13,4:17:99:171,0,531
211000022279955	850	.	A	G	142.77	.	AC=1;AF=0.500;AN=2;BaseQRankSum=-0.104;ClippingRankSum=0.000;DP=20;ExcessHet=3.0103;FS=2.735;MLEAC=1;MLEAF=0.500;MQ=41.57;MQRankSum=2.019;QD=7.93;ReadPosRankSum=-2.318;SOR=0.105	GT:AD:DP:GQ:PL	0/1:13,5:18:99:171,0,531
211000022279955	856	.	A	G	145.77	.	AC=1;AF=0.500;AN=2;BaseQRankSum=0.309;ClippingRankSum=0.000;DP=19;ExcessHet=3.0103;FS=9.336;MLEAC=1;MLEAF=0.500;MQ=41.60;MQRankSum=1.912;QD=8.57;ReadPosRankSum=-2.376;SOR=0.616	GT:AD:DP:GQ:PL	0/1:12,5:17:99:174,0,489
211000022279955	866	.	TCGG	T	94.73	.	AC=1;AF=0.500;AN=2;BaseQRankSum=1.973;ClippingRankSum=0.000;DP=18;ExcessHet=3.0103;FS=9.276;MLEAC=1;MLEAF=0.500;MQ=40.94;MQRankSum=1.938;QD=5.92;ReadPosRankSum=-0.425;SOR=1.426	GT:AD:DP:GQ:PL	0/1:12,4:16:99:132,0,492
211000022279955	871	.	AG	A	94.73	.	AC=1;AF=0.500;AN=2;BaseQRankSum=0.470;ClippingRankSum=0.000;DP=17;ExcessHet=3.0103;FS=9.276;MLEAC=1;MLEAF=0.500;MQ=40.75;MQRankSum=1.938;QD=5.92;ReadPosRankSum=-0.804;SOR=1.426	GT:AD:DP:GQ:PL	0/1:12,4:16:99:132,0,492
211000022279955	873	.	AGTG	A	91.73	.	AC=1;AF=0.500;AN=2;BaseQRankSum=-1.753;ClippingRankSum=0.000;DP=16;ExcessHet=3.0103;FS=5.497;MLEAC=1;MLEAF=0.500;MQ=40.54;MQRankSum=2.053;QD=6.12;SOR=1.479	GT:AD:DP:GQ:PL	0/1:11,4:15:99:129,0,534
211000022279955	883	.	TCCGCAA	T	100.73	.	AC=1;AF=0.500;AN=2;BaseQRankSum=-0.063;ClippingRankSum=0.000;DP=12;ExcessHet=3.0103;FS=3.090;MLEAC=1;MLEAF=0.500;MQ=39.59;MQRankSum=1.691;QD=8.39;SOR=2.494	GT:AD:DP:GQ:PL	0/1:9,3:12:99:138,0,408
211000022279955	891	.	TGGGAA	T	61.73	.	AC=1;AF=0.500;AN=2;BaseQRankSum=0.955;ClippingRankSum=0.000;DP=11;ExcessHet=3.0103;FS=3.090;MLEAC=1;MLEAF=0.500;MQ=39.17;MQRankSum=1.876;QD=5.61;ReadPosRankSum=1.184;SOR=2.093	GT:AD:DP:GQ:PL	0/1:8,3:11:99:99,0,369
211000022279955	1027	.	T	G	73.77	.	AC=1;AF=0.500;AN=2;BaseQRankSum=0.357;ClippingRankSum=0.000;DP=15;ExcessHet=3.0103;FS=0.000;MLEAC=1;MLEAF=0.500;MQ=43.87;MQRankSum=0.349;QD=6.71;ReadPosRankSum=-0.183;SOR=0.180	GT:AD:DP:GQ:PL	0/1:8,3:11:99:102,0,292
211000022279955	1030	.	C	G	118.77	.	AC=1;AF=0.500;AN=2;BaseQRankSum=1.691;ClippingRankSum=0.000;DP=15;ExcessHet=3.0103;FS=0.000;MLEAC=1;MLEAF=0.500;MQ=43.87;MQRankSum=-0.908;QD=10.80;ReadPosRankSum=0.908;SOR=0.330	GT:AD:DP:GQ:PL	0/1:7,4:11:99:147,0,247
211000022279955	4443	.	A	G	56.28	.	AC=2;AF=1.00;AN=2;DP=3;ExcessHet=3.0103;FS=0.000;MLEAC=2;MLEAF=1.00;MQ=38.85;QD=18.76;SOR=2.833	GT:AD:DP:GQ:PL	1/1:0,3:3:9:84,9,0
211000022279955	4467	.	G	A	49.77	.	AC=1;AF=0.500;AN=2;BaseQRankSum=0.000;ClippingRankSum=0.000;DP=4;ExcessHet=3.0103;FS=0.000;MLEAC=1;MLEAF=0.500;MQ=38.16;MQRankSum=0.674;QD=12.44;ReadPosRankSum=-0.674;SOR=0.693	GT:AD:DP:GQ:PL	0/1:2,2:4:70:78,0,70
211000022279955	4469	.	C	T	49.77	.	AC=1;AF=0.500;AN=2;BaseQRankSum=0.674;ClippingRankSum=0.000;DP=4;ExcessHet=3.0103;FS=0.000;MLEAC=1;MLEAF=0.500;MQ=38.16;MQRankSum=0.674;QD=12.44;ReadPosRankSum=-0.674;SOR=0.693	GT:AD:DP:GQ:PL	0/1:2,2:4:70:78,0,70
211000022279955	4474	.	T	A	114.03	.	AC=2;AF=1.00;AN=2;DP=4;ExcessHet=3.0103;FS=0.000;MLEAC=2;MLEAF=1.00;MQ=38.16;QD=28.51;SOR=3.258	GT:AD:DP:GQ:PL	1/1:0,4:4:12:142,12,0
211000022279955	4694	.	T	G	84.77	.	AC=1;AF=0.500;AN=2;BaseQRankSum=-0.674;ClippingRankSum=0.000;DP=4;ExcessHet=3.0103;FS=0.000;MLEAC=1;MLEAF=0.500;MQ=31.79;MQRankSum=-0.319;QD=21.19;ReadPosRankSum=1.150;SOR=1.609	GT:AD:DP:GQ:PL	0/1:1,3:4:33:113,0,33
211000022279955	4696	.	A	G	84.77	.	AC=1;AF=0.500;AN=2;BaseQRankSum=-1.150;ClippingRankSum=0.000;DP=4;ExcessHet=3.0103;FS=0.000;MLEAC=1;MLEAF=0.500;MQ=31.79;MQRankSum=-0.319;QD=21.19;ReadPosRankSum=1.150;SOR=1.609	GT:AD:DP:GQ:PL	0/1:1,3:4:33:113,0,33
211000022279955	4729	.	A	G	81.28	.	AC=2;AF=1.00;AN=2;DP=3;ExcessHet=3.0103;FS=0.000;MLEAC=2;MLEAF=1.00;MQ=30.65;QD=27.09;SOR=2.833	GT:AD:DP:GQ:PL	1/1:0,3:3:9:109,9,0
211000022279955	4733	.	G	A	81.28	.	AC=2;AF=1.00;AN=2;DP=3;ExcessHet=3.0103;FS=0.000;MLEAC=2;MLEAF=1.00;MQ=30.65;QD=27.09;SOR=2.833	GT:AD:DP:GQ:PL	1/1:0,3:3:9:109,9,0
211000022279955	4749	.	G	T	51.28	.	AC=2;AF=1.00;AN=2;DP=3;ExcessHet=3.0103;FS=0.000;MLEAC=2;MLEAF=1.00;MQ=30.65;QD=17.09;SOR=2.833	GT:AD:DP:GQ:PL	1/1:0,3:3:9:79,9,0
211000022279955	4856	.	T	C	49.77	.	AC=1;AF=0.500;AN=2;BaseQRankSum=-0.407;ClippingRankSum=0.000;DP=13;ExcessHet=3.0103;FS=2.920;MLEAC=1;MLEAF=0.500;MQ=32.75;MQRankSum=0.861;QD=3.83;ReadPosRankSum=-0.079;SOR=0.105	GT:AD:DP:GQ:PL	0/1:8,5:13:78:78,0,172
211000022279955	4911	.	C	CTTGCTGGTCGAGACGGCAACGCCAACTTCCGCTCCCCACGTTTCTACGATGGACATTAG	99.73	.	AC=1;AF=0.500;AN=2;BaseQRankSum=-0.657;ClippingRankSum=0.000;DP=14;ExcessHet=3.0103;FS=0.000;MLEAC=1;MLEAF=0.500;MQ=32.20;MQRankSum=1.776;QD=9.07;ReadPosRankSum=-0.953;SOR=0.368	GT:AD:DP:GQ:PL	0/1:10,1:11:99:137,0,484
211000022279955	4970	.	C	T	74.77	.	AC=1;AF=0.500;AN=2;BaseQRankSum=-0.355;ClippingRankSum=0.000;DP=12;ExcessHet=3.0103;FS=6.892;MLEAC=1;MLEAF=0.500;MQ=33.97;MQRankSum=0.790;QD=6.23;ReadPosRankSum=1.204;SOR=3.180	GT:AD:DP:GQ:PL	0/1:7,5:12:99:103,0,159
211000022279955	5063	.	A	C	73.77	.	AC=1;AF=0.500;AN=2;BaseQRankSum=0.409;ClippingRankSum=0.000;DP=11;ExcessHet=3.0103;FS=3.522;MLEAC=1;MLEAF=0.500;MQ=32.34;MQRankSum=-0.200;QD=7.38;ReadPosRankSum=-0.549;SOR=0.048	GT:AD:DP:GQ:PL	0/1:5,5:10:87:102,0,87
211000022279957	609	.	A	G	115.77	.	AC=1;AF=0.500;AN=2;BaseQRankSum=-0.124;ClippingRankSum=0.000;DP=14;ExcessHet=3.0103;FS=3.090;MLEAC=1;MLEAF=0.500;MQ=28.23;MQRankSum=-3.087;QD=9.65;ReadPosRankSum=-1.074;SOR=2.494	GT:AD:DP:GQ:PL	0/1:8,4:12:99:144,0,296
211000022279967	464	.	A	C	41.77	.	AC=1;AF=0.500;AN=2;BaseQRankSum=1.260;ClippingRankSum=0.000;DP=20;ExcessHet=3.0103;FS=2.754;MLEAC=1;MLEAF=0.500;MQ=35.68;MQRankSum=1.016;QD=2.20;ReadPosRankSum=1.454;SOR=2.133	GT:AD:DP:GQ:PL	0/1:15,4:19:70:70,0,356
211000022279967	1707	.	A	G	217.77	.	AC=1;AF=0.500;AN=2;BaseQRankSum=-0.562;ClippingRankSum=0.000;DP=15;ExcessHet=3.0103;FS=0.000;MLEAC=1;MLEAF=0.500;MQ=39.15;MQRankSum=1.463;QD=14.52;ReadPosRankSum=0.069;SOR=1.473	GT:AD:DP:GQ:PL	0/1:5,10:15:83:246,0,83
211000022279967	1823	.	G	T	319.77	.	AC=1;AF=0.500;AN=2;BaseQRankSum=0.467;ClippingRankSum=0.000;DP=26;ExcessHet=3.0103;FS=11.442;MLEAC=1;MLEAF=0.500;MQ=39.14;MQRankSum=3.167;QD=12.79;ReadPosRankSum=2.659;SOR=3.816	GT:AD:DP:GQ:PL	0/1:11,14:25:99:348,0,264
211000022279967	1883	.	A	G	85.77	.	AC=1;AF=0.500;AN=2;BaseQRankSum=-2.216;ClippingRankSum=0.000;DP=21;ExcessHet=3.0103;FS=5.815;MLEAC=1;MLEAF=0.500;MQ=36.37;MQRankSum=2.028;QD=4.08;ReadPosRankSum=-0.897;SOR=2.746	GT:AD:DP:GQ:PL	0/1:15,6:21:99:114,0,356
211000022279967	2089	.	T	C	450.77	.	AC=1;AF=0.500;AN=2;BaseQRankSum=-0.212;ClippingRankSum=0.000;DP=36;ExcessHet=3.0103;FS=7.793;MLEAC=1;MLEAF=0.500;MQ=39.05;MQRankSum=3.215;QD=12.88;ReadPosRankSum=-1.197;SOR=2.584	GT:AD:DP:GQ:PL	0/1:13,22:35:99:479,0,245
211000022279967	2125	.	A	G	408.77	.	AC=1;AF=0.500;AN=2;BaseQRankSum=-0.157;ClippingRankSum=0.000;DP=31;ExcessHet=3.0103;FS=11.522;MLEAC=1;MLEAF=0.500;MQ=39.69;MQRankSum=3.408;QD=13.63;ReadPosRankSum=-2.095;SOR=3.781	GT:AD:DP:GQ:PL	0/1:13,17:30:99:437,0,262
211000022279967	2139	.	T	C	401.77	.	AC=1;AF=0.500;AN=2;BaseQRankSum=0.000;ClippingRankSum=0.000;DP=31;ExcessHet=3.0103;FS=12.661;MLEAC=1;MLEAF=0.500;MQ=39.85;MQRankSum=3.810;QD=13.39;ReadPosRankSum=-0.191;SOR=4.073	GT:AD:DP:GQ:PL	0/1:12,18:30:99:430,0,253
211000022279967	2155	.	C	T	380.77	.	AC=1;AF=0.500;AN=2;BaseQRankSum=0.847;ClippingRankSum=0.000;DP=27;ExcessHet=3.0103;FS=7.715;MLEAC=1;MLEAF=0.500;MQ=40.01;MQRankSum=2.863;QD=14.64;ReadPosRankSum=0.156;SOR=3.180	GT:AD:DP:GQ:PL	0/1:11,15:26:99:409,0,209
211000022279984	33	.	A	G	111.84	.	AC=2;AF=1.00;AN=2;DP=6;ExcessHet=3.0103;FS=0.000;MLEAC=2;MLEAF=1.00;MQ=36.39;QD=18.64;SOR=3.912	GT:AD:DP:GQ:PL	1/1:0,6:6:18:140,18,0
211000022279984	1090	.	G	T	46.28	.	AC=2;AF=1.00;AN=2;DP=6;ExcessHet=3.0103;FS=0.000;MLEAC=2;MLEAF=1.00;MQ=41.16;QD=15.43;SOR=1.179	GT:AD:DP:GQ:PL	1/1:0,3:3:9:74,9,0
211000022279984	1224	.	T	A	71.03	.	AC=2;AF=1.00;AN=2;DP=5;ExcessHet=3.0103;FS=0.000;MLEAC=2;MLEAF=1.00;MQ=39.72;QD=17.76;SOR=0.693	GT:AD:DP:GQ:PL	1/1:0,4:4:12:99,12,0
211000022279984	1239	.	A	G	47.28	.	AC=2;AF=1.00;AN=2;DP=3;ExcessHet=3.0103;FS=0.000;MLEAC=2;MLEAF=1.00;MQ=37.74;QD=15.76;SOR=1.179	GT:AD:DP:GQ:PL	1/1:0,3:3:9:75,9,0
211000022279998	334	.	G	C	41.85	.	AC=1;AF=0.500;AN=2;BaseQRankSum=-0.319;ClippingRankSum=0.000;DP=4;ExcessHet=3.0103;FS=6.021;MLEAC=1;MLEAF=0.500;MQ=40.02;MQRankSum=1.150;QD=10.46;ReadPosRankSum=0.319;SOR=2.788	GT:AD:DP:GQ:PL	0/1:1,3:4:17:70,0,17
211000022279998	994	.	C	A	39.77	.	AC=1;AF=0.500;AN=2;BaseQRankSum=0.180;ClippingRankSum=0.000;DP=10;ExcessHet=3.0103;FS=0.000;MLEAC=1;MLEAF=0.500;MQ=41.67;MQRankSum=0.712;QD=5.68;ReadPosRankSum=0.000;SOR=0.223	GT:AD:DP:GQ:PL	0/1:5,2:7:68:68,0,225
211000022279998	1001	.	G	A	39.77	.	AC=1;AF=0.500;AN=2;BaseQRankSum=-1.981;ClippingRankSum=0.000;DP=10;ExcessHet=3.0103;FS=0.000;MLEAC=1;MLEAF=0.500;MQ=41.67;MQRankSum=0.712;QD=5.68;ReadPosRankSum=0.000;SOR=0.223	GT:AD:DP:GQ:PL	0/1:5,2:7:68:68,0,225
211000022280007	512	.	T	C	202.77	.	AC=1;AF=0.500;AN=2;BaseQRankSum=0.664;ClippingRankSum=0.000;DP=25;ExcessHet=3.0103;FS=7.437;MLEAC=1;MLEAF=0.500;MQ=35.29;MQRankSum=1.921;QD=8.11;ReadPosRankSum=-1.752;SOR=2.476	GT:AD:DP:GQ:PL	0/1:14,11:25:99:231,0,312
211000022280007	569	.	A	C	180.77	.	AC=1;AF=0.500;AN=2;BaseQRankSum=-1.694;ClippingRankSum=0.000;DP=29;ExcessHet=3.0103;FS=15.862;MLEAC=1;MLEAF=0.500;MQ=36.45;MQRankSum=2.583;QD=6.23;ReadPosRankSum=1.437;SOR=4.174	GT:AD:DP:GQ:PL	0/1:18,11:29:99:209,0,414
211000022280017	41	.	C	A	152.03	.	AC=2;AF=1.00;AN=2;DP=4;ExcessHet=3.0103;FS=0.000;MLEAC=2;MLEAF=1.00;MQ=41.25;QD=32.58;SOR=3.258	GT:AD:DP:GQ:PL	1/1:0,4:4:12:180,12,0
211000022280017	43	.	T	G	152.03	.	AC=2;AF=1.00;AN=2;DP=4;ExcessHet=3.0103;FS=0.000;MLEAC=2;MLEAF=1.00;MQ=41.25;QD=33.01;SOR=3.258	GT:AD:DP:GQ:PL	1/1:0,4:4:12:180,12,0
211000022280017	86	.	C	A	139.03	.	AC=2;AF=1.00;AN=2;DP=4;ExcessHet=3.0103;FS=0.000;MLEAC=2;MLEAF=1.00;MQ=41.25;QD=34.76;SOR=3.258	GT:AD:DP:GQ:PL	1/1:0,4:4:12:167,12,0
211000022280017	93	.	C	T	107.28	.	AC=2;AF=1.00;AN=2;DP=3;ExcessHet=3.0103;FS=0.000;MLEAC=2;MLEAF=1.00;MQ=41.34;QD=30.73;SOR=2.833	GT:AD:DP:GQ:PL	1/1:0,3:3:9:135,9,0
211000022280017	103	.	T	C	62.74	.	AC=2;AF=1.00;AN=2;DP=2;ExcessHet=3.0103;FS=0.000;MLEAC=2;MLEAF=1.00;MQ=41.50;QD=31.37;SOR=2.303	GT:AD:DP:GQ:PL	1/1:0,2:2:6:90,6,0
211000022280017	348	.	T	A	42.90	.	AC=1;AF=0.500;AN=2;BaseQRankSum=0.674;ClippingRankSum=0.000;DP=4;ExcessHet=3.0103;FS=6.021;MLEAC=1;MLEAF=0.500;MQ=38.95;MQRankSum=1.150;QD=10.73;ReadPosRankSum=-0.319;SOR=2.788	GT:AD:DP:GQ:PL	0/1:1,3:4:15:71,0,15
211000022280017	383	.	T	C	63.98	.	AC=1;AF=0.500;AN=2;BaseQRankSum=0.000;ClippingRankSum=0.000;DP=5;ExcessHet=3.0103;FS=6.990;MLEAC=1;MLEAF=0.500;MQ=39.58;MQRankSum=1.282;QD=12.80;ReadPosRankSum=-0.524;SOR=3.229	GT:AD:DP:GQ:PL	0/1:1,4:5:13:92,0,13
211000022280017	414	.	G	A	67.03	.	AC=1;AF=0.500;AN=2;BaseQRankSum=0.842;ClippingRankSum=0.000;DP=5;ExcessHet=3.0103;FS=6.990;MLEAC=1;MLEAF=0.500;MQ=39.58;MQRankSum=1.282;QD=13.41;ReadPosRankSum=1.282;SOR=3.229	GT:AD:DP:GQ:PL	0/1:1,4:5:12:95,0,12
211000022280017	451	.	C	T	59.77	.	AC=1;AF=0.500;AN=2;BaseQRankSum=-2.189;ClippingRankSum=0.000;DP=7;ExcessHet=3.0103;FS=15.441;MLEAC=1;MLEAF=0.500;MQ=38.86;MQRankSum=2.189;QD=8.54;ReadPosRankSum=2.189;SOR=3.221	GT:AD:DP:GQ:PL	0/1:3,4:7:73:88,0,73
211000022280017	488	.	C	G	56.28	.	AC=2;AF=1.00;AN=2;DP=3;ExcessHet=3.0103;FS=0.000;MLEAC=2;MLEAF=1.00;MQ=38.74;QD=18.76;SOR=1.179	GT:AD:DP:GQ:PL	1/1:0,3:3:9:84,9,0
211000022280017	702	.	A	ACTGCCACCG	37.70	.	AC=2;AF=1.00;AN=2;DP=1;ExcessHet=3.0103;FS=0.000;MLEAC=2;MLEAF=1.00;MQ=21.00;QD=31.55;SOR=1.609	GT:AD:DP:GQ:PL	1/1:0,1:1:6:74,6,0
211000022280017	1058	.	A	G	62.74	.	AC=2;AF=1.00;AN=2;DP=2;ExcessHet=3.0103;FS=0.000;MLEAC=2;MLEAF=1.00;MQ=36.00;QD=31.37;SOR=0.693	GT:AD:DP:GQ:PL	1/1:0,2:2:6:90,6,0
211000022280017	1072	.	C	T	62.74	.	AC=2;AF=1.00;AN=2;DP=2;ExcessHet=3.0103;FS=0.000;MLEAC=2;MLEAF=1.00;MQ=36.00;QD=31.37;SOR=0.693	GT:AD:DP:GQ:PL	1/1:0,2:2:6:90,6,0
211000022280019	1039	.	AC	A	98.25	.	AC=2;AF=1.00;AN=2;DP=3;ExcessHet=3.0103;FS=0.000;MLEAC=2;MLEAF=1.00;MQ=23.35;QD=32.75;SOR=1.179	GT:AD:DP:GQ:PL	1/1:0,3:3:9:135,9,0
211000022280019	1041	.	T	G	107.28	.	AC=2;AF=1.00;AN=2;DP=3;ExcessHet=3.0103;FS=0.000;MLEAC=2;MLEAF=1.00;MQ=23.35;QD=24.66;SOR=1.179	GT:AD:DP:GQ:PL	1/1:0,3:3:9:135,9,0
211000022280022	1339	.	C	G	286.80	.	AC=2;AF=1.00;AN=2;DP=7;ExcessHet=3.0103;FS=0.000;MLEAC=2;MLEAF=1.00;MQ=26.93;QD=31.13;SOR=4.174	GT:AD:DP:GQ:PL	1/1:0,7:7:21:315,21,0
211000022280022	1345	.	C	T	286.80	.	AC=2;AF=1.00;AN=2;DP=7;ExcessHet=3.0103;FS=0.000;MLEAC=2;MLEAF=1.00;MQ=26.93;QD=26.37;SOR=4.174	GT:AD:DP:GQ:PL	1/1:0,7:7:21:315,21,0
211000022280042	3444	.	G	C	43.77	.	AC=1;AF=0.500;AN=2;BaseQRankSum=1.834;ClippingRankSum=0.000;DP=7;ExcessHet=3.0103;FS=3.979;MLEAC=1;MLEAF=0.500;MQ=34.94;MQRankSum=1.834;QD=7.29;ReadPosRankSum=-0.967;SOR=2.225	GT:AD:DP:GQ:PL	0/1:4,2:6:72:72,0,315
211000022280042	3447	.	A	T	43.77	.	AC=1;AF=0.500;AN=2;BaseQRankSum=-0.842;ClippingRankSum=0.000;DP=7;ExcessHet=3.0103;FS=3.979;MLEAC=1;MLEAF=0.500;MQ=34.94;MQRankSum=1.834;QD=7.29;ReadPosRankSum=-1.834;SOR=2.225	GT:AD:DP:GQ:PL	0/1:4,2:6:72:72,0,315
211000022280042	3448	.	T	G	43.77	.	AC=1;AF=0.500;AN=2;BaseQRankSum=-1.282;ClippingRankSum=0.000;DP=7;ExcessHet=3.0103;FS=3.979;MLEAC=1;MLEAF=0.500;MQ=34.94;MQRankSum=1.834;QD=7.29;ReadPosRankSum=-1.834;SOR=2.225	GT:AD:DP:GQ:PL	0/1:4,2:6:72:72,0,315
211000022280042	13240	.	A	G	31.74	.	AC=2;AF=1.00;AN=2;DP=2;ExcessHet=3.0103;FS=0.000;MLEAC=2;MLEAF=1.00;MQ=33.20;QD=15.87;SOR=0.693	GT:AD:DP:GQ:PL	1/1:0,2:2:6:59,6,0
211000022280060	1453	.	T	A	133.84	.	AC=2;AF=1.00;AN=2;DP=8;ExcessHet=3.0103;FS=0.000;MLEAC=2;MLEAF=1.00;MQ=34.81;QD=22.31;SOR=3.912	GT:AD:DP:GQ:PL	1/1:0,6:6:18:162,18,0
211000022280061	509	.	C	A	46.77	.	AC=1;AF=0.500;AN=2;BaseQRankSum=0.842;ClippingRankSum=0.000;DP=5;ExcessHet=3.0103;FS=0.000;MLEAC=1;MLEAF=0.500;MQ=21.00;MQRankSum=0.000;QD=9.35;ReadPosRankSum=0.000;SOR=1.609	GT:AD:DP:GQ:PL	0/1:3,2:5:75:75,0,139
211000022280061	530	.	T	C	46.77	.	AC=1;AF=0.500;AN=2;BaseQRankSum=0.524;ClippingRankSum=0.000;DP=5;ExcessHet=3.0103;FS=0.000;MLEAC=1;MLEAF=0.500;MQ=21.00;MQRankSum=0.000;QD=9.35;ReadPosRankSum=-0.842;SOR=1.609	GT:AD:DP:GQ:PL	0/1:3,2:5:75:75,0,139
211000022280062	2249	.	G	T	83.77	.	AC=1;AF=0.500;AN=2;BaseQRankSum=0.566;ClippingRankSum=0.000;DP=11;ExcessHet=3.0103;FS=3.332;MLEAC=1;MLEAF=0.500;MQ=36.84;MQRankSum=-1.699;QD=10.47;ReadPosRankSum=-0.619;SOR=1.901	GT:AD:DP:GQ:PL	0/1:3,5:8:61:112,0,61
211000022280062	2265	.	A	C	34.77	.	AC=1;AF=0.500;AN=2;BaseQRankSum=1.368;ClippingRankSum=0.000;DP=11;ExcessHet=3.0103;FS=3.136;MLEAC=1;MLEAF=0.500;MQ=38.65;MQRankSum=1.465;QD=4.97;ReadPosRankSum=-1.718;SOR=0.916	GT:AD:DP:GQ:PL	0/1:4,3:7:63:63,0,102
211000022280062	2304	.	T	G	111.90	.	AC=2;AF=1.00;AN=2;DP=11;ExcessHet=3.0103;FS=0.000;MLEAC=2;MLEAF=1.00;MQ=42.43;QD=22.38;SOR=1.981	GT:AD:DP:GQ:PL	1/1:0,5:5:15:140,15,0
211000022280077	179	.	A	T	110.90	.	AC=2;AF=1.00;AN=2;DP=6;ExcessHet=3.0103;FS=0.000;MLEAC=2;MLEAF=1.00;MQ=38.38;QD=22.18;SOR=3.611	GT:AD:DP:GQ:PL	1/1:0,5:5:15:139,15,0
211000022280077	198	.	G	C	108.90	.	AC=2;AF=1.00;AN=2;DP=5;ExcessHet=3.0103;FS=0.000;MLEAC=2;MLEAF=1.00;MQ=37.16;QD=21.78;SOR=3.611	GT:AD:DP:GQ:PL	1/1:0,5:5:15:137,15,0
211000022280077	373	.	T	G	491.77	.	AC=1;AF=0.500;AN=2;BaseQRankSum=-2.631;ClippingRankSum=0.000;DP=31;ExcessHet=3.0103;FS=0.000;MLEAC=1;MLEAF=0.500;MQ=39.93;MQRankSum=-0.974;QD=18.91;ReadPosRankSum=0.724;SOR=0.446	GT:AD:DP:GQ:PL	0/1:7,19:26:99:520,0,152
211000022280077	383	.	C	G	931.90	.	AC=1;AF=0.500;AN=2;BaseQRankSum=-0.054;ClippingRankSum=0.000;DP=30;ExcessHet=3.0103;FS=0.000;MLEAC=1;MLEAF=0.500;MQ=39.86;MQRankSum=-0.921;QD=31.45;ReadPosRankSum=-0.101;SOR=2.753	GT:AD:DP:GQ:PL	0/1:2,23:25:15:960,0,15
211000022280077	401	.	G	A	931.90	.	AC=1;AF=0.500;AN=2;BaseQRankSum=-1.224;ClippingRankSum=0.000;DP=32;ExcessHet=3.0103;FS=0.000;MLEAC=1;MLEAF=0.500;MQ=40.13;MQRankSum=-0.921;QD=28.93;ReadPosRankSum=0.301;SOR=2.753	GT:AD:DP:GQ:PL	0/1:2,23:25:15:960,0,15
211000022280077	402	.	A	G	931.90	.	AC=1;AF=0.500;AN=2;BaseQRankSum=0.057;ClippingRankSum=0.000;DP=32;ExcessHet=3.0103;FS=0.000;MLEAC=1;MLEAF=0.500;MQ=40.13;MQRankSum=-0.921;QD=33.57;ReadPosRankSum=0.301;SOR=2.753	GT:AD:DP:GQ:PL	0/1:2,23:25:15:960,0,15
211000022280077	562	.	C	CGCCTCAAGAAATGCTGAGTCGGCTT	256.73	.	AC=2;AF=1.00;AN=2;DP=13;ExcessHet=3.0103;FS=0.000;MLEAC=1;MLEAF=0.500;MQ=41.27;QD=31.35;SOR=1.609	GT:AD:DP:GQ:PL	1/1:0,7:7:21:234,21,0
211000022280077	730	.	T	C	62.98	.	AC=1;AF=0.500;AN=2;BaseQRankSum=-1.282;ClippingRankSum=0.000;DP=8;ExcessHet=3.0103;FS=0.000;MLEAC=1;MLEAF=0.500;MQ=40.35;MQRankSum=1.282;QD=12.60;ReadPosRankSum=0.524;SOR=1.981	GT:AD:DP:GQ:PL	0/1:1,4:5:13:91,0,13
211000022280077	902	.	A	G	46.77	.	AC=1;AF=0.500;AN=2;BaseQRankSum=-0.524;ClippingRankSum=0.000;DP=6;ExcessHet=3.0103;FS=0.000;MLEAC=1;MLEAF=0.500;MQ=40.47;MQRankSum=-0.524;QD=9.35;ReadPosRankSum=1.036;SOR=0.368	GT:AD:DP:GQ:PL	0/1:3,2:5:75:75,0,127
211000022280077	903	.	A	G	46.77	.	AC=1;AF=0.500;AN=2;BaseQRankSum=-0.674;ClippingRankSum=0.000;DP=5;ExcessHet=3.0103;FS=0.000;MLEAC=1;MLEAF=0.500;MQ=41.30;MQRankSum=-0.967;QD=11.69;ReadPosRankSum=0.674;SOR=0.693	GT:AD:DP:GQ:PL	0/1:2,2:4:75:75,0,127
211000022280088	15	.	A	G	58.03	.	AC=2;AF=1.00;AN=2;DP=5;ExcessHet=3.0103;FS=0.000;MLEAC=2;MLEAF=1.00;MQ=33.92;QD=14.51;SOR=3.258	GT:AD:DP:GQ:PL	1/1:0,4:4:12:86,12,0
211000022280088	91	.	G	T	40.77	.	AC=1;AF=0.500;AN=2;BaseQRankSum=1.036;ClippingRankSum=0.000;DP=8;ExcessHet=3.0103;FS=0.000;MLEAC=1;MLEAF=0.500;MQ=35.79;MQRankSum=1.645;QD=8.15;ReadPosRankSum=0.000;SOR=1.022	GT:AD:DP:GQ:PL	0/1:2,3:5:37:69,0,37
211000022280088	247	.	C	CAGATGCCTCAGGTTGCACCCATCGCTGCCCCGCGGACCACCAAGGTTCATGAGACGTGGTCAGCGGTGGTGAATTGCCACGGTGGTGAAAGCCATAGCTGAAAAGGTGCGAACGATGGTTTCACCCTCCCTCGGAGT	103.73	.	AC=1;AF=0.500;AN=2;BaseQRankSum=1.645;ClippingRankSum=0.000;DP=10;ExcessHet=3.0103;FS=3.979;MLEAC=1;MLEAF=0.500;MQ=30.22;MQRankSum=-0.126;QD=10.37;ReadPosRankSum=-1.645;SOR=1.465	GT:AD:DP:GQ:PL	0/1:9,1:10:99:141,0,391
211000022280088	354	.	G	C	70.77	.	AC=1;AF=0.500;AN=2;BaseQRankSum=-1.082;ClippingRankSum=0.000;DP=29;ExcessHet=3.0103;FS=0.000;MLEAC=1;MLEAF=0.500;MQ=34.42;MQRankSum=-0.702;QD=2.72;ReadPosRankSum=1.319;SOR=0.412	GT:AD:DP:GQ:PL	0/1:22,4:26:99:99,0,1150
211000022280088	359	.	G	A	67.77	.	AC=1;AF=0.500;AN=2;BaseQRankSum=1.583;ClippingRankSum=0.000;DP=31;ExcessHet=3.0103;FS=0.000;MLEAC=1;MLEAF=0.500;MQ=34.76;MQRankSum=-0.817;QD=2.42;ReadPosRankSum=1.464;SOR=0.602	GT:AD:DP:GQ:PL	0/1:24,4:28:96:96,0,1178
211000022280088	651	.	A	G	241.77	.	AC=1;AF=0.500;AN=2;BaseQRankSum=1.854;ClippingRankSum=0.000;DP=15;ExcessHet=3.0103;FS=0.000;MLEAC=1;MLEAF=0.500;MQ=34.61;MQRankSum=0.718;QD=18.60;ReadPosRankSum=0.846;SOR=2.147	GT:AD:DP:GQ:PL	0/1:3,10:13:42:270,0,42
211000022280088	665	.	T	A	165.77	.	AC=1;AF=0.500;AN=2;BaseQRankSum=-0.428;ClippingRankSum=0.000;DP=17;ExcessHet=3.0103;FS=0.000;MLEAC=1;MLEAF=0.500;MQ=35.84;MQRankSum=0.718;QD=12.75;ReadPosRankSum=1.183;SOR=2.147	GT:AD:DP:GQ:PL	0/1:3,10:13:42:194,0,42
211000022280088	852	.	C	A	239.77	.	AC=2;AF=1.00;AN=2;DP=12;ExcessHet=3.0103;FS=0.000;MLEAC=2;MLEAF=1.00;MQ=31.90;QD=23.98;SOR=4.804	GT:AD:DP:GQ:PL	1/1:0,10:10:30:268,30,0
211000022280088	931	.	T	G	32.78	.	AC=1;AF=0.500;AN=2;BaseQRankSum=0.967;ClippingRankSum=0.000;DP=3;ExcessHet=3.0103;FS=0.000;MLEAC=1;MLEAF=0.500;MQ=37.15;MQRankSum=-0.967;QD=10.93;ReadPosRankSum=0.967;SOR=0.223	GT:AD:DP:GQ:PL	0/1:1,2:3:25:61,0,25
211000022280088	933	.	C	G	32.78	.	AC=1;AF=0.500;AN=2;BaseQRankSum=-0.674;ClippingRankSum=0.000;DP=2;ExcessHet=3.0103;FS=0.000;MLEAC=1;MLEAF=0.500;MQ=43.01;MQRankSum=-0.674;QD=16.39;ReadPosRankSum=0.674;SOR=1.447	GT:AD:DP:GQ:PL	0/1:1,1:2:25:61,0,25
211000022280088	1054	.	A	G	37.28	.	AC=2;AF=1.00;AN=2;DP=3;ExcessHet=3.0103;FS=0.000;MLEAC=2;MLEAF=1.00;MQ=41.00;QD=12.43;SOR=2.833	GT:AD:DP:GQ:PL	1/1:0,3:3:9:65,9,0
211000022280088	1193	.	T	G	152.03	.	AC=2;AF=1.00;AN=2;DP=5;ExcessHet=3.0103;FS=0.000;MLEAC=2;MLEAF=1.00;MQ=36.70;QD=32.81;SOR=1.609	GT:AD:DP:GQ:PL	1/1:0,4:4:12:180,12,0
211000022280088	1194	.	T	G	152.03	.	AC=2;AF=1.00;AN=2;DP=5;ExcessHet=3.0103;FS=0.000;MLEAC=2;MLEAF=1.00;MQ=36.70;QD=30.28;SOR=1.609	GT:AD:DP:GQ:PL	1/1:0,4:4:12:180,12,0
211000022280088	1257	.	G	A	59.77	.	AC=1;AF=0.500;AN=2;BaseQRankSum=0.366;ClippingRankSum=0.000;DP=12;ExcessHet=3.0103;FS=3.680;MLEAC=1;MLEAF=0.500;MQ=39.23;MQRankSum=2.450;QD=7.47;ReadPosRankSum=0.000;SOR=3.258	GT:AD:DP:GQ:PL	0/1:4,4:8:87:88,0,87
211000022280095	126	.	TGCCGCCACCGCC	T	61.73	.	AC=1;AF=0.500;AN=2;BaseQRankSum=-0.810;ClippingRankSum=0.000;DP=14;ExcessHet=3.0103;FS=0.000;MLEAC=1;MLEAF=0.500;MQ=30.31;MQRankSum=-2.838;QD=5.14;ReadPosRankSum=-1.687;SOR=0.148	GT:AD:DP:GQ:PL	0/1:9,3:12:99:99,0,359
211000022280095	679	.	T	A	78.77	.	AC=1;AF=0.500;AN=2;BaseQRankSum=-1.657;ClippingRankSum=0.000;DP=26;ExcessHet=3.0103;FS=0.000;MLEAC=1;MLEAF=0.500;MQ=27.40;MQRankSum=-1.517;QD=3.15;ReadPosRankSum=1.162;SOR=0.323	GT:AD:DP:GQ:PL	0/1:18,7:25:99:107,0,419
211000022280095	706	.	G	C	62.77	.	AC=1;AF=0.500;AN=2;BaseQRankSum=-1.475;ClippingRankSum=0.000;DP=25;ExcessHet=3.0103;FS=2.793;MLEAC=1;MLEAF=0.500;MQ=27.87;MQRankSum=-0.205;QD=2.73;ReadPosRankSum=-0.269;SOR=1.828	GT:AD:DP:GQ:PL	0/1:16,7:23:91:91,0,460
211000022280095	707	.	G	T	448.77	.	AC=1;AF=0.500;AN=2;BaseQRankSum=2.029;ClippingRankSum=0.000;DP=25;ExcessHet=3.0103;FS=3.183;MLEAC=1;MLEAF=0.500;MQ=27.87;MQRankSum=0.847;QD=20.40;ReadPosRankSum=-1.146;SOR=2.093	GT:AD:DP:GQ:PL	0/1:6,16:22:86:477,0,86
211000022280095	735	.	G	T	54.77	.	AC=1;AF=0.500;AN=2;BaseQRankSum=-1.401;ClippingRankSum=0.000;DP=20;ExcessHet=3.0103;FS=3.256;MLEAC=1;MLEAF=0.500;MQ=31.04;MQRankSum=-0.185;QD=3.91;ReadPosRankSum=-0.647;SOR=2.303	GT:AD:DP:GQ:PL	0/1:8,6:14:83:83,0,172
211000022280095	757	.	C	T	33.77	.	AC=1;AF=0.500;AN=2;BaseQRankSum=2.608;ClippingRankSum=0.000;DP=22;ExcessHet=3.0103;FS=0.000;MLEAC=1;MLEAF=0.500;MQ=31.37;MQRankSum=0.963;QD=2.11;ReadPosRankSum=0.280;SOR=0.527	GT:AD:DP:GQ:PL	0/1:12,4:16:62:62,0,307
211000022280095	2193	.	A	G	50.77	.	AC=1;AF=0.500;AN=2;BaseQRankSum=-2.417;ClippingRankSum=0.000;DP=20;ExcessHet=3.0103;FS=5.842;MLEAC=1;MLEAF=0.500;MQ=27.11;MQRankSum=-0.928;QD=2.99;ReadPosRankSum=0.264;SOR=2.494	GT:AD:DP:GQ:PL	0/1:12,5:17:79:79,0,270
211000022280095	2271	.	T	A	322.77	.	AC=1;AF=0.500;AN=2;BaseQRankSum=-0.852;ClippingRankSum=0.000;DP=21;ExcessHet=3.0103;FS=8.820;MLEAC=1;MLEAF=0.500;MQ=28.69;MQRankSum=-1.027;QD=17.93;ReadPosRankSum=-0.693;SOR=3.042	GT:AD:DP:GQ:PL	0/1:9,9:18:99:351,0,472
211000022280095	2274	.	G	A	322.77	.	AC=1;AF=0.500;AN=2;BaseQRankSum=-1.637;ClippingRankSum=0.000;DP=21;ExcessHet=3.0103;FS=8.820;MLEAC=1;MLEAF=0.500;MQ=28.69;MQRankSum=-1.027;QD=17.93;ReadPosRankSum=-0.999;SOR=3.042	GT:AD:DP:GQ:PL	0/1:9,9:18:99:351,0,472
211000022280095	2293	.	T	TC	235.73	.	AC=1;AF=0.500;AN=2;BaseQRankSum=-0.554;ClippingRankSum=0.000;DP=15;ExcessHet=3.0103;FS=9.890;MLEAC=1;MLEAF=0.500;MQ=27.08;MQRankSum=-0.596;QD=16.84;ReadPosRankSum=-2.009;SOR=2.526	GT:AD:DP:GQ:PL	0/1:7,7:14:99:273,0,378
211000022280095	2314	.	T	A	79.77	.	AC=1;AF=0.500;AN=2;BaseQRankSum=-0.967;ClippingRankSum=0.000;DP=7;ExcessHet=3.0103;FS=0.000;MLEAC=1;MLEAF=0.500;MQ=31.43;MQRankSum=1.383;QD=13.29;ReadPosRankSum=0.674;SOR=0.495	GT:AD:DP:GQ:PL	0/1:5,1:6:99:108,0,322
211000022280095	2423	.	A	AT	64.25	.	AC=2;AF=1.00;AN=2;DP=8;ExcessHet=3.0103;FS=0.000;MLEAC=2;MLEAF=1.00;MQ=39.53;QD=21.42;SOR=2.833	GT:AD:DP:GQ:PL	1/1:0,3:3:9:101,9,0
211000022280148	151	.	T	C	246.77	.	AC=1;AF=0.500;AN=2;BaseQRankSum=2.125;ClippingRankSum=0.000;DP=54;ExcessHet=3.0103;FS=0.000;MLEAC=1;MLEAF=0.500;MQ=37.88;MQRankSum=1.441;QD=7.26;ReadPosRankSum=-0.369;SOR=0.412	GT:AD:DP:GQ:PL	0/1:20,14:34:99:275,0,405
211000022280148	216	.	C	T	34.77	.	AC=1;AF=0.500;AN=2;BaseQRankSum=-0.434;ClippingRankSum=0.000;DP=47;ExcessHet=3.0103;FS=2.510;MLEAC=1;MLEAF=0.500;MQ=36.35;MQRankSum=0.354;QD=0.99;ReadPosRankSum=0.025;SOR=1.643	GT:AD:DP:GQ:PL	0/1:29,6:35:63:63,0,717
211000022280148	332	.	GGC	G	184.73	.	AC=1;AF=0.500;AN=2;BaseQRankSum=-1.820;ClippingRankSum=0.000;DP=65;ExcessHet=3.0103;FS=0.000;MLEAC=1;MLEAF=0.500;MQ=30.67;MQRankSum=-0.821;QD=3.08;ReadPosRankSum=0.176;SOR=0.841	GT:AD:DP:GQ:PL	0/1:51,9:60:99:222,0,2156
211000022280148	335	.	TCCAGA	T	180.73	.	AC=1;AF=0.500;AN=2;BaseQRankSum=-0.860;ClippingRankSum=0.000;DP=66;ExcessHet=3.0103;FS=0.000;MLEAC=1;MLEAF=0.500;MQ=30.55;MQRankSum=-0.766;QD=2.96;ReadPosRankSum=-0.158;SOR=0.807	GT:AD:DP:GQ:PL	0/1:52,9:61:99:218,0,2198
211000022280148	342	.	G	T	186.77	.	AC=1;AF=0.500;AN=2;BaseQRankSum=1.291;ClippingRankSum=0.000;DP=67;ExcessHet=3.0103;FS=0.000;MLEAC=1;MLEAF=0.500;MQ=30.47;MQRankSum=-0.772;QD=3.01;SOR=0.774	GT:AD:DP:GQ:PL	0/1:53,9:62:99:215,0,2240
211000022280148	348	.	TCA	T	177.73	.	AC=1;AF=0.500;AN=2;BaseQRankSum=0.958;ClippingRankSum=0.000;DP=69;ExcessHet=3.0103;FS=0.000;MLEAC=1;MLEAF=0.500;MQ=30.99;MQRankSum=-0.917;QD=2.82;SOR=0.665	GT:AD:DP:GQ:PL	0/1:54,9:63:99:215,0,2240
211000022280148	351	.	GGCA	G	177.73	.	AC=1;AF=0.500;AN=2;BaseQRankSum=-0.593;ClippingRankSum=0.000;DP=68;ExcessHet=3.0103;FS=0.000;MLEAC=1;MLEAF=0.500;MQ=31.11;MQRankSum=-0.973;QD=2.87;ReadPosRankSum=-1.149;SOR=0.617	GT:AD:DP:GQ:PL	0/1:53,9:62:99:215,0,2240
211000022280148	356	.	TC	T	184.73	.	AC=1;AF=0.500;AN=2;BaseQRankSum=-0.775;ClippingRankSum=0.000;DP=67;ExcessHet=3.0103;FS=0.000;MLEAC=1;MLEAF=0.500;MQ=31.19;MQRankSum=-1.030;QD=3.03;ReadPosRankSum=-1.667;SOR=0.643	GT:AD:DP:GQ:PL	0/1:52,9:61:99:222,0,2136
211000022280148	397	.	T	C	264.77	.	AC=1;AF=0.500;AN=2;BaseQRankSum=-2.878;ClippingRankSum=0.000;DP=66;ExcessHet=3.0103;FS=2.563;MLEAC=1;MLEAF=0.500;MQ=32.04;MQRankSum=-1.660;QD=4.56;ReadPosRankSum=-0.429;SOR=0.373	GT:AD:DP:GQ:PL	0/1:40,18:58:99:293,0,985
211000022280148	454	.	G	A	168.77	.	AC=1;AF=0.500;AN=2;BaseQRankSum=3.509;ClippingRankSum=0.000;DP=45;ExcessHet=3.0103;FS=8.019;MLEAC=1;MLEAF=0.500;MQ=34.65;MQRankSum=0.615;QD=4.33;ReadPosRankSum=-1.863;SOR=2.663	GT:AD:DP:GQ:PL	0/1:28,11:39:99:197,0,627
211000022280148	592	.	A	AAATG	756.73	.	AC=2;AF=1.00;AN=2;DP=18;ExcessHet=3.0103;FS=0.000;MLEAC=2;MLEAF=1.00;MQ=33.98;QD=30.18;SOR=5.892	GT:AD:DP:GQ:PL	1/1:0,18:18:54:794,54,0
211000022280148	612	.	A	G	348.77	.	AC=2;AF=1.00;AN=2;DP=15;ExcessHet=3.0103;FS=0.000;MLEAC=2;MLEAF=1.00;MQ=35.68;QD=23.25;SOR=3.126	GT:AD:DP:GQ:PL	1/1:0,15:15:44:377,44,0
211000022280148	969	.	G	T	52.77	.	AC=1;AF=0.500;AN=2;BaseQRankSum=0.000;ClippingRankSum=0.000;DP=3;ExcessHet=3.0103;FS=0.000;MLEAC=1;MLEAF=0.500;MQ=41.34;MQRankSum=0.431;QD=17.59;ReadPosRankSum=-0.967;SOR=1.179	GT:AD:DP:GQ:PL	0/1:1,2:3:36:81,0,36
211000022280148	985	.	A	C	46.77	.	AC=1;AF=0.500;AN=2;BaseQRankSum=1.036;ClippingRankSum=0.000;DP=7;ExcessHet=3.0103;FS=0.000;MLEAC=1;MLEAF=0.500;MQ=37.57;MQRankSum=1.282;QD=9.35;ReadPosRankSum=1.036;SOR=0.446	GT:AD:DP:GQ:PL	0/1:3,2:5:75:75,0,120
211000022280148	986	.	A	C	46.77	.	AC=1;AF=0.500;AN=2;BaseQRankSum=1.036;ClippingRankSum=0.000;DP=7;ExcessHet=3.0103;FS=0.000;MLEAC=1;MLEAF=0.500;MQ=37.57;MQRankSum=1.282;QD=9.35;ReadPosRankSum=1.036;SOR=0.446	GT:AD:DP:GQ:PL	0/1:3,2:5:75:75,0,120
211000022280148	1026	.	C	T	40.77	.	AC=1;AF=0.500;AN=2;BaseQRankSum=1.834;ClippingRankSum=0.000;DP=12;ExcessHet=3.0103;FS=0.000;MLEAC=1;MLEAF=0.500;MQ=40.55;MQRankSum=0.842;QD=6.79;ReadPosRankSum=-0.524;SOR=0.223	GT:AD:DP:GQ:PL	0/1:4,2:6:69:69,0,185
211000022280148	1035	.	T	C	37.77	.	AC=1;AF=0.500;AN=2;BaseQRankSum=-0.921;ClippingRankSum=0.000;DP=15;ExcessHet=3.0103;FS=3.332;MLEAC=1;MLEAF=0.500;MQ=40.04;MQRankSum=0.792;QD=4.72;ReadPosRankSum=0.566;SOR=0.105	GT:AD:DP:GQ:PL	0/1:6,2:8:66:66,0,214
211000022280148	1085	.	C	T	73.77	.	AC=1;AF=0.500;AN=2;BaseQRankSum=-0.674;ClippingRankSum=0.000;DP=22;ExcessHet=3.0103;FS=3.522;MLEAC=1;MLEAF=0.500;MQ=40.44;MQRankSum=-1.068;QD=7.38;ReadPosRankSum=-1.611;SOR=3.056	GT:AD:DP:GQ:PL	0/1:5,5:10:99:102,0,143
211000022280148	1148	.	G	C	136.77	.	AC=1;AF=0.500;AN=2;BaseQRankSum=-0.038;ClippingRankSum=0.000;DP=25;ExcessHet=3.0103;FS=4.771;MLEAC=1;MLEAF=0.500;MQ=42.08;MQRankSum=-0.048;QD=11.40;ReadPosRankSum=0.409;SOR=3.056	GT:AD:DP:GQ:PL	0/1:4,8:12:99:165,0,127
211000022280148	1150	.	TA	T	340.73	.	AC=1;AF=0.500;AN=2;BaseQRankSum=0.619;ClippingRankSum=0.000;DP=25;ExcessHet=3.0103;FS=0.000;MLEAC=1;MLEAF=0.500;MQ=42.08;MQRankSum=0.415;QD=26.21;ReadPosRankSum=-0.080;SOR=0.941	GT:AD:DP:GQ:PL	0/1:3,10:13:79:378,0,79
211000022280148	1259	.	A	G	97.77	.	AC=1;AF=0.500;AN=2;BaseQRankSum=-1.246;ClippingRankSum=0.000;DP=23;ExcessHet=3.0103;FS=4.559;MLEAC=1;MLEAF=0.500;MQ=39.64;MQRankSum=-1.911;QD=4.89;ReadPosRankSum=-1.427;SOR=0.061	GT:AD:DP:GQ:PL	0/1:13,7:20:99:126,0,288
211000022280148	1397	.	A	T	192.77	.	AC=1;AF=0.500;AN=2;BaseQRankSum=-2.679;ClippingRankSum=0.000;DP=30;ExcessHet=3.0103;FS=0.000;MLEAC=1;MLEAF=0.500;MQ=36.74;MQRankSum=-0.433;QD=6.43;ReadPosRankSum=-2.541;SOR=0.914	GT:AD:DP:GQ:PL	0/1:18,12:30:99:221,0,399
211000022280148	1493	.	G	A	198.77	.	AC=1;AF=0.500;AN=2;BaseQRankSum=0.300;ClippingRankSum=0.000;DP=26;ExcessHet=3.0103;FS=0.000;MLEAC=1;MLEAF=0.500;MQ=40.76;MQRankSum=-1.888;QD=7.64;ReadPosRankSum=-1.184;SOR=0.518	GT:AD:DP:GQ:PL	0/1:19,7:26:99:227,0,863
211000022280148	1500	.	C	T	208.77	.	AC=1;AF=0.500;AN=2;BaseQRankSum=1.316;ClippingRankSum=0.000;DP=25;ExcessHet=3.0103;FS=0.000;MLEAC=1;MLEAF=0.500;MQ=39.48;MQRankSum=-2.116;QD=8.35;ReadPosRankSum=-1.835;SOR=0.368	GT:AD:DP:GQ:PL	0/1:18,7:25:99:237,0,885
211000022280148	1524	.	T	A	141.77	.	AC=1;AF=0.500;AN=2;BaseQRankSum=1.236;ClippingRankSum=0.000;DP=21;ExcessHet=3.0103;FS=5.367;MLEAC=1;MLEAF=0.500;MQ=37.63;MQRankSum=-1.645;QD=6.75;ReadPosRankSum=-0.781;SOR=0.090	GT:AD:DP:GQ:PL	0/1:15,6:21:99:170,0,760
211000022280148	1571	.	C	T	94.77	.	AC=1;AF=0.500;AN=2;BaseQRankSum=-1.846;ClippingRankSum=0.000;DP=13;ExcessHet=3.0103;FS=0.000;MLEAC=1;MLEAF=0.500;MQ=34.42;MQRankSum=-1.861;QD=7.90;ReadPosRankSum=2.166;SOR=0.693	GT:AD:DP:GQ:PL	0/1:6,6:12:99:123,0,135
211000022280148	1651	.	T	A	62.77	.	AC=1;AF=0.500;AN=2;BaseQRankSum=0.842;ClippingRankSum=0.000;DP=8;ExcessHet=3.0103;FS=3.310;MLEAC=1;MLEAF=0.500;MQ=33.66;MQRankSum=0.842;QD=10.46;ReadPosRankSum=-0.524;SOR=0.105	GT:AD:DP:GQ:PL	0/1:2,4:6:34:91,0,34
211000022280148	1800	.	T	C	30.77	.	AC=1;AF=0.500;AN=2;BaseQRankSum=-0.499;ClippingRankSum=0.000;DP=19;ExcessHet=3.0103;FS=5.611;MLEAC=1;MLEAF=0.500;MQ=32.66;MQRankSum=-1.053;QD=2.05;ReadPosRankSum=-2.036;SOR=2.376	GT:AD:DP:GQ:PL	0/1:11,4:15:59:59,0,253
211000022280148	2144	.	ATGCAAAGGT	A	163.73	.	AC=1;AF=0.500;AN=2;BaseQRankSum=1.981;ClippingRankSum=0.000;DP=11;ExcessHet=3.0103;FS=0.000;MLEAC=1;MLEAF=0.500;MQ=26.47;MQRankSum=-3.067;QD=14.88;ReadPosRankSum=-3.067;SOR=0.223	GT:AD:DP:GQ:PL	0/1:5,6:11:99:201,0,192
211000022280148	2175	.	G	A	205.77	.	AC=1;AF=0.500;AN=2;BaseQRankSum=1.990;ClippingRankSum=0.000;DP=13;ExcessHet=3.0103;FS=0.000;MLEAC=1;MLEAF=0.500;MQ=29.85;MQRankSum=-3.268;QD=17.15;ReadPosRankSum=-1.419;SOR=0.169	GT:AD:DP:GQ:PL	0/1:6,6:12:99:234,0,234
211000022280148	2178	.	A	T	205.77	.	AC=1;AF=0.500;AN=2;BaseQRankSum=-0.494;ClippingRankSum=0.000;DP=13;ExcessHet=3.0103;FS=0.000;MLEAC=1;MLEAF=0.500;MQ=29.85;MQRankSum=-3.268;QD=17.15;ReadPosRankSum=-0.699;SOR=0.169	GT:AD:DP:GQ:PL	0/1:6,6:12:99:234,0,234
211000022280148	2182	.	T	G	205.77	.	AC=1;AF=0.500;AN=2;BaseQRankSum=2.166;ClippingRankSum=0.000;DP=13;ExcessHet=3.0103;FS=0.000;MLEAC=1;MLEAF=0.500;MQ=29.85;MQRankSum=-3.268;QD=17.15;ReadPosRankSum=0.154;SOR=0.169	GT:AD:DP:GQ:PL	0/1:6,6:12:99:234,0,234
211000022280148	2191	.	TTTTATTGCGTTTTAAA	T	190.73	.	AC=1;AF=0.500;AN=2;BaseQRankSum=-2.522;ClippingRankSum=0.000;DP=16;ExcessHet=3.0103;FS=0.000;MLEAC=1;MLEAF=0.500;MQ=32.42;MQRankSum=-3.588;QD=13.62;ReadPosRankSum=1.647;SOR=0.446	GT:AD:DP:GQ:PL	0/1:8,6:14:99:228,0,318
211000022280148	2213	.	A	T	199.77	.	AC=1;AF=0.500;AN=2;BaseQRankSum=-2.625;ClippingRankSum=0.000;DP=16;ExcessHet=3.0103;FS=0.000;MLEAC=1;MLEAF=0.500;MQ=32.42;MQRankSum=-3.588;QD=14.27;ReadPosRankSum=0.507;SOR=0.446	GT:AD:DP:GQ:PL	0/1:8,6:14:99:228,0,318
211000022280148	2218	.	T	G	202.77	.	AC=1;AF=0.500;AN=2;BaseQRankSum=0.097;ClippingRankSum=0.000;DP=16;ExcessHet=3.0103;FS=0.000;MLEAC=1;MLEAF=0.500;MQ=33.35;MQRankSum=-3.440;QD=15.60;ReadPosRankSum=-0.887;SOR=0.551	GT:AD:DP:GQ:PL	0/1:7,6:13:99:231,0,276
211000022280148	2232	.	T	C	208.77	.	AC=1;AF=0.500;AN=2;BaseQRankSum=-0.900;ClippingRankSum=0.000;DP=14;ExcessHet=3.0103;FS=2.632;MLEAC=1;MLEAF=0.500;MQ=34.10;MQRankSum=-3.067;QD=18.98;SOR=1.802	GT:AD:DP:GQ:PL	0/1:5,6:11:99:237,0,192
211000022280148	2234	.	AC	A	199.73	.	AC=1;AF=0.500;AN=2;BaseQRankSum=-2.065;ClippingRankSum=0.000;DP=14;ExcessHet=3.0103;FS=2.632;MLEAC=1;MLEAF=0.500;MQ=34.10;MQRankSum=-3.067;QD=18.16;ReadPosRankSum=-2.881;SOR=1.802	GT:AD:DP:GQ:PL	0/1:5,6:11:99:237,0,192
211000022280148	2239	.	T	TG	199.73	.	AC=1;AF=0.500;AN=2;BaseQRankSum=0.998;ClippingRankSum=0.000;DP=14;ExcessHet=3.0103;FS=2.632;MLEAC=1;MLEAF=0.500;MQ=34.10;MQRankSum=-3.067;QD=18.16;ReadPosRankSum=-2.881;SOR=1.802	GT:AD:DP:GQ:PL	0/1:5,6:11:99:237,0,192
211000022280241	2190	.	G	T	30.74	.	AC=2;AF=1.00;AN=2;DP=4;ExcessHet=3.0103;FS=0.000;MLEAC=2;MLEAF=1.00;MQ=44.00;QD=15.37;SOR=0.693	GT:AD:DP:GQ:PL	1/1:0,2:2:6:58,6,0
211000022280243	818	.	G	C	46.77	.	AC=1;AF=0.500;AN=2;BaseQRankSum=-1.036;ClippingRankSum=0.000;DP=6;ExcessHet=3.0103;FS=0.000;MLEAC=1;MLEAF=0.500;MQ=34.58;MQRankSum=1.645;QD=9.35;ReadPosRankSum=1.645;SOR=0.446	GT:AD:DP:GQ:PL	0/1:3,2:5:75:75,0,120
211000022280243	1075	.	T	A	62.74	.	AC=2;AF=1.00;AN=2;DP=3;ExcessHet=3.0103;FS=0.000;MLEAC=2;MLEAF=1.00;MQ=38.72;QD=31.37;SOR=0.693	GT:AD:DP:GQ:PL	1/1:0,2:2:6:90,6,0
211000022280243	1083	.	C	T	62.74	.	AC=2;AF=1.00;AN=2;DP=3;ExcessHet=3.0103;FS=0.000;MLEAC=2;MLEAF=1.00;MQ=38.72;QD=31.37;SOR=0.693	GT:AD:DP:GQ:PL	1/1:0,2:2:6:90,6,0
211000022280243	1183	.	G	A	36.85	.	AC=1;AF=0.500;AN=2;BaseQRankSum=-1.150;ClippingRankSum=0.000;DP=6;ExcessHet=3.0103;FS=0.000;MLEAC=1;MLEAF=0.500;MQ=34.47;MQRankSum=-1.150;QD=9.21;ReadPosRankSum=1.150;SOR=1.609	GT:AD:DP:GQ:PL	0/1:1,3:4:17:65,0,17
211000022280243	1243	.	C	T	37.77	.	AC=1;AF=0.500;AN=2;BaseQRankSum=0.842;ClippingRankSum=0.000;DP=8;ExcessHet=3.0103;FS=0.000;MLEAC=1;MLEAF=0.500;MQ=36.21;MQRankSum=0.253;QD=7.55;ReadPosRankSum=-0.126;SOR=1.022	GT:AD:DP:GQ:PL	0/1:2,3:5:37:66,0,37
211000022280243	1313	.	G	A	82.03	.	AC=2;AF=1.00;AN=2;DP=10;ExcessHet=3.0103;FS=0.000;MLEAC=2;MLEAF=1.00;MQ=41.65;QD=20.51;SOR=3.258	GT:AD:DP:GQ:PL	1/1:0,4:4:12:110,12,0
211000022280243	1360	.	A	T	82.03	.	AC=2;AF=1.00;AN=2;DP=8;ExcessHet=3.0103;FS=0.000;MLEAC=2;MLEAF=1.00;MQ=41.04;QD=20.51;SOR=3.258	GT:AD:DP:GQ:PL	1/1:0,4:4:12:110,12,0
211000022280243	1384	.	G	A	55.74	.	AC=2;AF=1.00;AN=2;DP=6;ExcessHet=3.0103;FS=0.000;MLEAC=2;MLEAF=1.00;MQ=40.72;QD=27.87;SOR=2.303	GT:AD:DP:GQ:PL	1/1:0,2:2:6:83,6,0
211000022280243	1638	.	C	CT	37.73	.	AC=1;AF=0.500;AN=2;BaseQRankSum=0.842;ClippingRankSum=0.000;DP=6;ExcessHet=3.0103;FS=0.000;MLEAC=1;MLEAF=0.500;MQ=36.18;MQRankSum=0.126;QD=7.55;ReadPosRankSum=0.524;SOR=0.446	GT:AD:DP:GQ:PL	0/1:3,2:5:75:75,0,120
211000022280243	1643	.	A	T	38.77	.	AC=1;AF=0.500;AN=2;BaseQRankSum=1.036;ClippingRankSum=0.000;DP=5;ExcessHet=3.0103;FS=0.000;MLEAC=1;MLEAF=0.500;MQ=38.51;MQRankSum=-0.126;QD=7.75;ReadPosRankSum=-0.524;SOR=1.022	GT:AD:DP:GQ:PL	0/1:2,3:5:67:67,0,75
211000022280243	1644	.	G	A	46.77	.	AC=1;AF=0.500;AN=2;BaseQRankSum=0.524;ClippingRankSum=0.000;DP=5;ExcessHet=3.0103;FS=0.000;MLEAC=1;MLEAF=0.500;MQ=38.51;MQRankSum=0.126;QD=9.35;ReadPosRankSum=0.524;SOR=0.446	GT:AD:DP:GQ:PL	0/1:3,2:5:75:75,0,120
211000022280243	1646	.	A	AT	37.73	.	AC=1;AF=0.500;AN=2;BaseQRankSum=-0.524;ClippingRankSum=0.000;DP=5;ExcessHet=3.0103;FS=0.000;MLEAC=1;MLEAF=0.500;MQ=38.51;MQRankSum=0.126;QD=7.55;ReadPosRankSum=0.524;SOR=0.446	GT:AD:DP:GQ:PL	0/1:3,2:5:75:75,0,120
211000022280270	11473	.	T	A	62.74	.	AC=2;AF=1.00;AN=2;DP=2;ExcessHet=3.0103;FS=0.000;MLEAC=2;MLEAF=1.00;MQ=41.00;QD=31.37;SOR=0.693	GT:AD:DP:GQ:PL	1/1:0,2:2:6:90,6,0
211000022280270	11474	.	T	A	62.74	.	AC=2;AF=1.00;AN=2;DP=2;ExcessHet=3.0103;FS=0.000;MLEAC=2;MLEAF=1.00;MQ=41.00;QD=31.37;SOR=0.693	GT:AD:DP:GQ:PL	1/1:0,2:2:6:90,6,0
211000022280270	11486	.	G	A	42.74	.	AC=2;AF=1.00;AN=2;DP=2;ExcessHet=3.0103;FS=0.000;MLEAC=2;MLEAF=1.00;MQ=41.00;QD=21.37;SOR=0.693	GT:AD:DP:GQ:PL	1/1:0,2:2:6:70,6,0
211000022280270	11497	.	A	AGACT	53.70	.	AC=2;AF=1.00;AN=2;DP=2;ExcessHet=3.0103;FS=0.000;MLEAC=2;MLEAF=1.00;MQ=41.00;QD=26.85;SOR=0.693	GT:AD:DP:GQ:PL	1/1:0,2:2:6:90,6,0
211000022280270	11507	.	A	G	52.78	.	AC=1;AF=0.500;AN=2;BaseQRankSum=-0.967;ClippingRankSum=0.000;DP=3;ExcessHet=3.0103;FS=0.000;MLEAC=1;MLEAF=0.500;MQ=37.18;MQRankSum=0.967;QD=17.59;ReadPosRankSum=0.967;SOR=0.223	GT:AD:DP:GQ:PL	0/1:1,2:3:24:81,0,24
211000022280270	11566	.	T	C	87.28	.	AC=2;AF=1.00;AN=2;DP=5;ExcessHet=3.0103;FS=0.000;MLEAC=2;MLEAF=1.00;MQ=40.04;QD=29.09;SOR=1.179	GT:AD:DP:GQ:PL	1/1:0,3:3:9:115,9,0
211000022280270	11573	.	T	TAAGCCAAAAGGCA	97.25	.	AC=2;AF=1.00;AN=2;DP=5;ExcessHet=3.0103;FS=0.000;MLEAC=2;MLEAF=1.00;MQ=40.04;QD=31.75;SOR=2.303	GT:AD:DP:GQ:PL	1/1:0,2:2:9:134,9,0
211000022280270	11574	.	T	TACGAGTATA	97.25	.	AC=2;AF=1.00;AN=2;DP=6;ExcessHet=3.0103;FS=0.000;MLEAC=2;MLEAF=1.00;MQ=40.38;QD=32.42;SOR=2.833	GT:AD:DP:GQ:PL	1/1:0,3:3:9:134,9,0
211000022280270	11576	.	T	TCA	97.25	.	AC=2;AF=1.00;AN=2;DP=5;ExcessHet=3.0103;FS=0.000;MLEAC=2;MLEAF=1.00;MQ=40.25;QD=35.13;SOR=2.303	GT:AD:DP:GQ:PL	1/1:0,2:2:9:134,9,0
211000022280270	11579	.	A	ATGCCCATGCTT	52.70	.	AC=2;AF=1.00;AN=2;DP=4;ExcessHet=3.0103;FS=0.000;MLEAC=2;MLEAF=1.00;MQ=40.06;QD=26.35;SOR=2.303	GT:AD:DP:GQ:PL	1/1:0,2:2:6:89,6,0
211000022280270	11597	.	C	T	62.74	.	AC=2;AF=1.00;AN=2;DP=4;ExcessHet=3.0103;FS=0.000;MLEAC=2;MLEAF=1.00;MQ=40.06;QD=31.37;SOR=2.303	GT:AD:DP:GQ:PL	1/1:0,2:2:6:90,6,0
211000022280439	268	.	C	A	139.77	.	AC=1;AF=0.500;AN=2;BaseQRankSum=-1.359;ClippingRankSum=0.000;DP=16;ExcessHet=3.0103;FS=3.310;MLEAC=1;MLEAF=0.500;MQ=31.79;MQRankSum=-0.013;QD=9.32;ReadPosRankSum=-0.526;SOR=2.030	GT:AD:DP:GQ:PL	0/1:7,8:15:99:168,0,149
211000022280439	303	.	T	G	145.77	.	AC=1;AF=0.500;AN=2;BaseQRankSum=-1.169;ClippingRankSum=0.000;DP=23;ExcessHet=3.0103;FS=5.969;MLEAC=1;MLEAF=0.500;MQ=31.62;MQRankSum=0.224;QD=6.34;ReadPosRankSum=-0.697;SOR=2.494	GT:AD:DP:GQ:PL	0/1:14,9:23:99:174,0,323
211000022280439	348	.	A	T	38.77	.	AC=1;AF=0.500;AN=2;BaseQRankSum=-0.300;ClippingRankSum=0.000;DP=32;ExcessHet=3.0103;FS=4.607;MLEAC=1;MLEAF=0.500;MQ=29.99;MQRankSum=-1.227;QD=1.21;ReadPosRankSum=-0.676;SOR=0.148	GT:AD:DP:GQ:PL	0/1:26,6:32:67:67,0,587
211000022280439	541	.	T	G	251.77	.	AC=1;AF=0.500;AN=2;BaseQRankSum=0.228;ClippingRankSum=0.000;DP=25;ExcessHet=3.0103;FS=2.481;MLEAC=1;MLEAF=0.500;MQ=28.72;MQRankSum=-1.608;QD=10.07;ReadPosRankSum=1.687;SOR=1.688	GT:AD:DP:GQ:PL	0/1:11,14:25:99:280,0,216
211000022280466	1361	.	C	T	39.77	.	AC=1;AF=0.500;AN=2;BaseQRankSum=1.645;ClippingRankSum=0.000;DP=7;ExcessHet=3.0103;FS=0.000;MLEAC=1;MLEAF=0.500;MQ=37.09;MQRankSum=1.645;QD=7.95;ReadPosRankSum=0.000;SOR=1.022	GT:AD:DP:GQ:PL	0/1:2,3:5:33:68,0,33
211000022280466	2064	.	A	G	275.77	.	AC=2;AF=1.00;AN=2;DP=11;ExcessHet=3.0103;FS=0.000;MLEAC=2;MLEAF=1.00;MQ=40.28;QD=25.07;SOR=3.442	GT:AD:DP:GQ:PL	1/1:0,11:11:33:304,33,0
211000022280466	2088	.	T	TGCGTAG	664.73	.	AC=2;AF=1.00;AN=2;DP=15;ExcessHet=3.0103;FS=0.000;MLEAC=2;MLEAF=1.00;MQ=40.09;QD=31.67;SOR=4.047	GT:AD:DP:GQ:PL	1/1:0,15:15:48:702,48,0
211000022280466	2096	.	T	A	629.77	.	AC=2;AF=1.00;AN=2;DP=15;ExcessHet=3.0103;FS=0.000;MLEAC=2;MLEAF=1.00;MQ=40.71;QD=31.79;SOR=4.047	GT:AD:DP:GQ:PL	1/1:0,15:15:45:658,45,0
211000022280466	2221	.	A	G	451.77	.	AC=2;AF=1.00;AN=2;DP=18;ExcessHet=3.0103;FS=0.000;MLEAC=2;MLEAF=1.00;MQ=33.99;QD=25.10;SOR=0.914	GT:AD:DP:GQ:PL	1/1:0,18:18:54:480,54,0
211000022280466	2396	.	C	T	45.77	.	AC=1;AF=0.500;AN=2;BaseQRankSum=-0.869;ClippingRankSum=0.000;DP=30;ExcessHet=3.0103;FS=16.166;MLEAC=1;MLEAF=0.500;MQ=33.90;MQRankSum=-2.561;QD=1.63;ReadPosRankSum=-1.515;SOR=3.230	GT:AD:DP:GQ:PL	0/1:24,4:28:74:74,0,934
211000022280466	2424	.	G	A	47.77	.	AC=1;AF=0.500;AN=2;BaseQRankSum=2.026;ClippingRankSum=0.000;DP=32;ExcessHet=3.0103;FS=10.098;MLEAC=1;MLEAF=0.500;MQ=34.35;MQRankSum=-2.422;QD=1.71;ReadPosRankSum=0.361;SOR=3.240	GT:AD:DP:GQ:PL	0/1:24,4:28:76:76,0,1052
211000022280466	2430	.	C	A	67.77	.	AC=1;AF=0.500;AN=2;BaseQRankSum=-0.877;ClippingRankSum=0.000;DP=32;ExcessHet=3.0103;FS=10.098;MLEAC=1;MLEAF=0.500;MQ=33.75;MQRankSum=-2.417;QD=2.42;ReadPosRankSum=0.887;SOR=3.240	GT:AD:DP:GQ:PL	0/1:24,4:28:96:96,0,618
211000022280466	2492	.	A	G	205.77	.	AC=1;AF=0.500;AN=2;BaseQRankSum=-2.801;ClippingRankSum=0.000;DP=31;ExcessHet=3.0103;FS=2.634;MLEAC=1;MLEAF=0.500;MQ=28.53;MQRankSum=-1.023;QD=7.62;ReadPosRankSum=1.523;SOR=1.877	GT:AD:DP:GQ:PL	0/1:20,7:27:99:234,0,875
211000022280466	2493	.	A	T	205.77	.	AC=1;AF=0.500;AN=2;BaseQRankSum=-0.837;ClippingRankSum=0.000;DP=31;ExcessHet=3.0103;FS=2.634;MLEAC=1;MLEAF=0.500;MQ=28.53;MQRankSum=-1.023;QD=7.62;ReadPosRankSum=1.550;SOR=1.877	GT:AD:DP:GQ:PL	0/1:20,7:27:99:234,0,875
211000022280466	2494	.	A	G	340.77	.	AC=1;AF=0.500;AN=2;BaseQRankSum=-1.906;ClippingRankSum=0.000;DP=31;ExcessHet=3.0103;FS=5.787;MLEAC=1;MLEAF=0.500;MQ=28.53;MQRankSum=-1.737;QD=12.62;ReadPosRankSum=1.558;SOR=2.799	GT:AD:DP:GQ:PL	0/1:17,10:27:99:369,0,740
211000022280466	2664	.	T	G	130.77	.	AC=1;AF=0.500;AN=2;BaseQRankSum=-1.912;ClippingRankSum=0.000;DP=36;ExcessHet=3.0103;FS=9.220;MLEAC=1;MLEAF=0.500;MQ=24.43;MQRankSum=2.171;QD=3.74;ReadPosRankSum=-1.307;SOR=2.551	GT:AD:DP:GQ:PL	0/1:25,10:35:99:159,0,554
211000022280466	2833	.	C	G	102.90	.	AC=2;AF=1.00;AN=2;DP=5;ExcessHet=3.0103;FS=0.000;MLEAC=2;MLEAF=1.00;MQ=22.68;QD=20.58;SOR=3.611	GT:AD:DP:GQ:PL	1/1:0,5:5:15:131,15,0
211000022280479	53	.	A	ACATGG	40.73	.	AC=1;AF=0.500;AN=2;BaseQRankSum=-0.674;ClippingRankSum=0.000;DP=5;ExcessHet=3.0103;FS=0.000;MLEAC=1;MLEAF=0.500;MQ=32.78;MQRankSum=0.000;QD=10.18;ReadPosRankSum=0.000;SOR=0.105	GT:AD:DP:GQ:PL	0/1:2,2:4:78:78,0,100
211000022280479	484	.	A	G	59.77	.	AC=1;AF=0.500;AN=2;BaseQRankSum=-1.351;ClippingRankSum=0.000;DP=13;ExcessHet=3.0103;FS=14.564;MLEAC=1;MLEAF=0.500;MQ=34.80;MQRankSum=2.497;QD=4.60;ReadPosRankSum=-1.269;SOR=2.780	GT:AD:DP:GQ:PL	0/1:10,3:13:88:88,0,435
211000022280479	495	.	T	C	59.77	.	AC=1;AF=0.500;AN=2;BaseQRankSum=1.918;ClippingRankSum=0.000;DP=13;ExcessHet=3.0103;FS=14.564;MLEAC=1;MLEAF=0.500;MQ=34.80;MQRankSum=2.497;QD=4.60;ReadPosRankSum=-0.678;SOR=2.780	GT:AD:DP:GQ:PL	0/1:10,3:13:88:88,0,435
211000022280479	533	.	A	ATACTTGT	67.73	.	AC=1;AF=0.500;AN=2;BaseQRankSum=0.501;ClippingRankSum=0.000;DP=10;ExcessHet=3.0103;FS=20.792;MLEAC=1;MLEAF=0.500;MQ=34.75;MQRankSum=2.638;QD=6.77;ReadPosRankSum=1.687;SOR=2.774	GT:AD:DP:GQ:PL	0/1:7,3:10:99:105,0,345
211000022280479	667	.	A	T	49.77	.	AC=1;AF=0.500;AN=2;BaseQRankSum=0.967;ClippingRankSum=0.000;DP=4;ExcessHet=3.0103;FS=0.000;MLEAC=1;MLEAF=0.500;MQ=37.70;MQRankSum=1.383;QD=12.44;ReadPosRankSum=0.674;SOR=2.303	GT:AD:DP:GQ:PL	0/1:2,2:4:62:78,0,62
211000022280479	674	.	G	A	49.77	.	AC=1;AF=0.500;AN=2;BaseQRankSum=0.967;ClippingRankSum=0.000;DP=4;ExcessHet=3.0103;FS=4.771;MLEAC=1;MLEAF=0.500;MQ=40.61;MQRankSum=0.967;QD=16.59;ReadPosRankSum=0.000;SOR=2.225	GT:AD:DP:GQ:PL	0/1:1,2:3:62:78,0,62
211000022280479	675	.	A	G	52.77	.	AC=1;AF=0.500;AN=2;BaseQRankSum=0.000;ClippingRankSum=0.000;DP=4;ExcessHet=3.0103;FS=4.771;MLEAC=1;MLEAF=0.500;MQ=40.61;MQRankSum=0.967;QD=17.59;ReadPosRankSum=0.000;SOR=2.225	GT:AD:DP:GQ:PL	0/1:1,2:3:36:81,0,36
211000022280479	678	.	C	A	52.77	.	AC=1;AF=0.500;AN=2;BaseQRankSum=-0.967;ClippingRankSum=0.000;DP=4;ExcessHet=3.0103;FS=4.771;MLEAC=1;MLEAF=0.500;MQ=40.61;MQRankSum=0.967;QD=17.59;ReadPosRankSum=0.000;SOR=2.225	GT:AD:DP:GQ:PL	0/1:1,2:3:36:81,0,36
211000022280479	705	.	G	A	44.88	.	AC=1;AF=0.500;AN=2;BaseQRankSum=0.319;ClippingRankSum=0.000;DP=5;ExcessHet=3.0103;FS=6.021;MLEAC=1;MLEAF=0.500;MQ=41.31;MQRankSum=1.150;QD=11.22;ReadPosRankSum=-0.319;SOR=2.788	GT:AD:DP:GQ:PL	0/1:1,3:4:16:73,0,16
211000022280479	790	.	G	A	104.77	.	AC=1;AF=0.500;AN=2;BaseQRankSum=1.085;ClippingRankSum=0.000;DP=15;ExcessHet=3.0103;FS=7.160;MLEAC=1;MLEAF=0.500;MQ=36.34;MQRankSum=2.615;QD=8.06;ReadPosRankSum=0.423;SOR=2.804	GT:AD:DP:GQ:PL	0/1:10,3:13:99:133,0,408
211000022280479	792	.	G	A	104.77	.	AC=1;AF=0.500;AN=2;BaseQRankSum=1.342;ClippingRankSum=0.000;DP=16;ExcessHet=3.0103;FS=10.710;MLEAC=1;MLEAF=0.500;MQ=36.86;MQRankSum=2.867;QD=7.48;ReadPosRankSum=-0.283;SOR=3.239	GT:AD:DP:GQ:PL	0/1:10,4:14:99:133,0,408
211000022280479	3674	.	A	C	62.77	.	AC=1;AF=0.500;AN=2;BaseQRankSum=-1.834;ClippingRankSum=0.000;DP=8;ExcessHet=3.0103;FS=0.000;MLEAC=1;MLEAF=0.500;MQ=39.48;MQRankSum=1.501;QD=10.46;ReadPosRankSum=0.967;SOR=1.329	GT:AD:DP:GQ:PL	0/1:2,4:6:46:91,0,46
211000022280479	4013	.	A	G	55.28	.	AC=2;AF=1.00;AN=2;DP=3;ExcessHet=3.0103;FS=0.000;MLEAC=2;MLEAF=1.00;MQ=41.00;QD=18.43;SOR=2.833	GT:AD:DP:GQ:PL	1/1:0,3:3:9:83,9,0
211000022280479	4057	.	G	A	94.78	.	AC=1;AF=0.500;AN=2;BaseQRankSum=1.150;ClippingRankSum=0.000;DP=4;ExcessHet=3.0103;FS=0.000;MLEAC=1;MLEAF=0.500;MQ=39.81;MQRankSum=1.150;QD=23.69;ReadPosRankSum=1.150;SOR=1.609	GT:AD:DP:GQ:PL	0/1:1,3:4:26:123,0,26
211000022280479	4064	.	G	A	94.78	.	AC=1;AF=0.500;AN=2;BaseQRankSum=-0.674;ClippingRankSum=0.000;DP=4;ExcessHet=3.0103;FS=0.000;MLEAC=1;MLEAF=0.500;MQ=39.81;MQRankSum=1.150;QD=23.69;ReadPosRankSum=1.150;SOR=1.609	GT:AD:DP:GQ:PL	0/1:1,3:4:26:123,0,26
211000022280495	1810	.	A	G	121.77	.	AC=1;AF=0.500;AN=2;BaseQRankSum=0.637;ClippingRankSum=0.000;DP=11;ExcessHet=3.0103;FS=3.310;MLEAC=1;MLEAF=0.500;MQ=31.47;MQRankSum=-0.967;QD=12.18;ReadPosRankSum=-0.210;SOR=2.303	GT:AD:DP:GQ:PL	0/1:6,4:10:99:150,0,276
211000022280495	1815	.	A	C	143.77	.	AC=1;AF=0.500;AN=2;BaseQRankSum=-0.366;ClippingRankSum=0.000;DP=12;ExcessHet=3.0103;FS=3.310;MLEAC=1;MLEAF=0.500;MQ=31.43;MQRankSum=-0.967;QD=14.38;ReadPosRankSum=0.210;SOR=2.303	GT:AD:DP:GQ:PL	0/1:6,4:10:99:172,0,298
211000022280495	1839	.	T	C	140.77	.	AC=1;AF=0.500;AN=2;BaseQRankSum=-1.135;ClippingRankSum=0.000;DP=16;ExcessHet=3.0103;FS=9.792;MLEAC=1;MLEAF=0.500;MQ=31.45;MQRankSum=-1.459;QD=10.83;ReadPosRankSum=0.281;SOR=3.611	GT:AD:DP:GQ:PL	0/1:8,5:13:99:169,0,307
211000022280495	1908	.	C	T	48.77	.	AC=1;AF=0.500;AN=2;BaseQRankSum=0.372;ClippingRankSum=0.000;DP=13;ExcessHet=3.0103;FS=11.181;MLEAC=1;MLEAF=0.500;MQ=32.51;MQRankSum=-1.242;QD=4.88;ReadPosRankSum=0.084;SOR=3.233	GT:AD:DP:GQ:PL	0/1:6,4:10:77:77,0,132
211000022280495	2590	.	T	C	37.77	.	AC=1;AF=0.500;AN=2;BaseQRankSum=-1.282;ClippingRankSum=0.000;DP=6;ExcessHet=3.0103;FS=0.000;MLEAC=1;MLEAF=0.500;MQ=35.04;MQRankSum=1.960;QD=6.29;ReadPosRankSum=-0.189;SOR=0.693	GT:AD:DP:GQ:PL	0/1:3,3:6:66:66,0,68
211000022280526	37	.	T	C	160.84	.	AC=2;AF=1.00;AN=2;DP=6;ExcessHet=3.0103;FS=0.000;MLEAC=2;MLEAF=1.00;MQ=35.41;QD=26.81;SOR=0.693	GT:AD:DP:GQ:PL	1/1:0,6:6:18:189,18,0
211000022280526	93	.	C	T	143.90	.	AC=2;AF=1.00;AN=2;DP=6;ExcessHet=3.0103;FS=0.000;MLEAC=2;MLEAF=1.00;MQ=38.02;QD=28.78;SOR=1.022	GT:AD:DP:GQ:PL	1/1:0,5:5:15:172,15,0
211000022280526	5519	.	T	A	76.03	.	AC=2;AF=1.00;AN=2;DP=5;ExcessHet=3.0103;FS=0.000;MLEAC=2;MLEAF=1.00;MQ=33.28;QD=19.01;SOR=3.258	GT:AD:DP:GQ:PL	1/1:0,4:4:12:104,12,0
211000022280526	5551	.	A	G	50.28	.	AC=2;AF=1.00;AN=2;DP=3;ExcessHet=3.0103;FS=0.000;MLEAC=2;MLEAF=1.00;MQ=30.65;QD=16.76;SOR=2.833	GT:AD:DP:GQ:PL	1/1:0,3:3:9:78,9,0
211000022280526	5594	.	A	G	76.03	.	AC=2;AF=1.00;AN=2;DP=4;ExcessHet=3.0103;FS=0.000;MLEAC=2;MLEAF=1.00;MQ=28.54;QD=19.01;SOR=3.258	GT:AD:DP:GQ:PL	1/1:0,4:4:12:104,12,0
211000022280526	6820	.	G	C	48.28	.	AC=2;AF=1.00;AN=2;DP=3;ExcessHet=3.0103;FS=0.000;MLEAC=2;MLEAF=1.00;MQ=35.99;QD=16.09;SOR=1.179	GT:AD:DP:GQ:PL	1/1:0,3:3:9:76,9,0
211000022280526	7116	.	A	G	35.74	.	AC=2;AF=1.00;AN=2;DP=3;ExcessHet=3.0103;FS=0.000;MLEAC=2;MLEAF=1.00;MQ=42.68;QD=17.87;SOR=2.303	GT:AD:DP:GQ:PL	1/1:0,2:2:6:63,6,0
211000022280526	7128	.	T	C	107.28	.	AC=2;AF=1.00;AN=2;DP=4;ExcessHet=3.0103;FS=0.000;MLEAC=2;MLEAF=1.00;MQ=38.42;QD=30.65;SOR=2.833	GT:AD:DP:GQ:PL	1/1:0,3:3:9:135,9,0
211000022280526	7131	.	C	T	107.28	.	AC=2;AF=1.00;AN=2;DP=4;ExcessHet=3.0103;FS=0.000;MLEAC=2;MLEAF=1.00;MQ=38.42;QD=31.47;SOR=2.833	GT:AD:DP:GQ:PL	1/1:0,3:3:9:135,9,0
211000022280526	7152	.	T	C	54.28	.	AC=2;AF=1.00;AN=2;DP=5;ExcessHet=3.0103;FS=0.000;MLEAC=2;MLEAF=1.00;MQ=39.60;QD=18.09;SOR=2.833	GT:AD:DP:GQ:PL	1/1:0,3:3:9:82,9,0
211000022280526	7191	.	A	T	34.94	.	AC=1;AF=0.500;AN=2;BaseQRankSum=-1.150;ClippingRankSum=0.000;DP=6;ExcessHet=3.0103;FS=0.000;MLEAC=1;MLEAF=0.500;MQ=37.15;MQRankSum=0.674;QD=8.73;ReadPosRankSum=1.150;SOR=1.609	GT:AD:DP:GQ:PL	0/1:1,3:4:14:63,0,14
211000022280526	7206	.	T	C	38.94	.	AC=1;AF=0.500;AN=2;BaseQRankSum=0.000;ClippingRankSum=0.000;DP=6;ExcessHet=3.0103;FS=0.000;MLEAC=1;MLEAF=0.500;MQ=37.15;MQRankSum=0.674;QD=9.73;ReadPosRankSum=1.150;SOR=1.609	GT:AD:DP:GQ:PL	0/1:1,3:4:14:67,0,14
211000022280526	7600	.	T	A	35.77	.	AC=1;AF=0.500;AN=2;BaseQRankSum=0.108;ClippingRankSum=0.000;DP=9;ExcessHet=3.0103;FS=0.000;MLEAC=1;MLEAF=0.500;MQ=38.48;MQRankSum=-0.566;QD=5.11;ReadPosRankSum=0.652;SOR=0.495	GT:AD:DP:GQ:PL	0/1:4,3:7:64:64,0,91
211000022280526	8568	.	A	T	162.80	.	AC=2;AF=1.00;AN=2;DP=7;ExcessHet=3.0103;FS=0.000;MLEAC=2;MLEAF=1.00;MQ=41.50;QD=23.26;SOR=4.174	GT:AD:DP:GQ:PL	1/1:0,7:7:21:191,21,0
211000022280526	8597	.	A	G	219.78	.	AC=2;AF=1.00;AN=2;DP=8;ExcessHet=3.0103;FS=0.000;MLEAC=2;MLEAF=1.00;MQ=41.82;QD=27.47;SOR=4.407	GT:AD:DP:GQ:PL	1/1:0,8:8:24:248,24,0
211000022280526	8790	.	G	GCAGTTCCGGTACTGTGGATGTACCGGTAACTAGAGGCTGCCCGCAGGGATCAATCAGCGGCCCATTTATCTGGGACATACTGATGGATGTACTGCTT	53.70	.	AC=2;AF=1.00;AN=2;DP=2;ExcessHet=3.0103;FS=0.000;MLEAC=2;MLEAF=1.00;MQ=35.44;QD=27.85;SOR=1.609	GT:AD:DP:GQ:PL	1/1:0,1:1:6:90,6,0
211000022280526	8805	.	A	G	41.74	.	AC=2;AF=1.00;AN=2;DP=3;ExcessHet=3.0103;FS=0.000;MLEAC=2;MLEAF=1.00;MQ=37.92;QD=20.87;SOR=2.303	GT:AD:DP:GQ:PL	1/1:0,2:2:6:69,6,0
211000022280526	8908	.	T	G	195.80	.	AC=2;AF=1.00;AN=2;DP=8;ExcessHet=3.0103;FS=0.000;MLEAC=2;MLEAF=1.00;MQ=39.86;QD=27.97;SOR=1.609	GT:AD:DP:GQ:PL	1/1:0,7:7:21:224,21,0
211000022280529	2006	.	A	T	50.77	.	AC=1;AF=0.500;AN=2;BaseQRankSum=0.690;ClippingRankSum=0.000;DP=14;ExcessHet=3.0103;FS=11.181;MLEAC=1;MLEAF=0.500;MQ=35.39;MQRankSum=0.457;QD=5.08;ReadPosRankSum=-0.623;SOR=3.233	GT:AD:DP:GQ:PL	0/1:6,4:10:79:79,0,130
211000022280529	2208	.	A	G	466.77	.	AC=1;AF=0.500;AN=2;BaseQRankSum=-1.194;ClippingRankSum=0.000;DP=31;ExcessHet=3.0103;FS=16.385;MLEAC=1;MLEAF=0.500;MQ=31.60;MQRankSum=-1.593;QD=16.10;ReadPosRankSum=-2.454;SOR=4.977	GT:AD:DP:GQ:PL	0/1:9,20:29:99:495,0,157
211000022280529	2229	.	T	A	204.77	.	AC=1;AF=0.500;AN=2;BaseQRankSum=0.099;ClippingRankSum=0.000;DP=35;ExcessHet=3.0103;FS=5.598;MLEAC=1;MLEAF=0.500;MQ=32.07;MQRankSum=-0.814;QD=6.21;ReadPosRankSum=-1.834;SOR=2.395	GT:AD:DP:GQ:PL	0/1:22,11:33:99:233,0,532
211000022280529	2232	.	T	A	51.77	.	AC=1;AF=0.500;AN=2;BaseQRankSum=-1.451;ClippingRankSum=0.000;DP=39;ExcessHet=3.0103;FS=2.474;MLEAC=1;MLEAF=0.500;MQ=32.72;MQRankSum=1.668;QD=1.44;ReadPosRankSum=-1.560;SOR=1.214	GT:AD:DP:GQ:PL	0/1:29,7:36:80:80,0,768
211000022280529	2334	.	A	G	54.77	.	AC=1;AF=0.500;AN=2;BaseQRankSum=-1.024;ClippingRankSum=0.000;DP=36;ExcessHet=3.0103;FS=0.000;MLEAC=1;MLEAF=0.500;MQ=33.06;MQRankSum=1.205;QD=1.66;ReadPosRankSum=1.610;SOR=1.022	GT:AD:DP:GQ:PL	0/1:26,7:33:83:83,0,668
211000022280529	2346	.	T	A	139.77	.	AC=1;AF=0.500;AN=2;BaseQRankSum=-2.110;ClippingRankSum=0.000;DP=32;ExcessHet=3.0103;FS=0.000;MLEAC=1;MLEAF=0.500;MQ=32.88;MQRankSum=-1.059;QD=4.51;ReadPosRankSum=0.175;SOR=0.909	GT:AD:DP:GQ:PL	0/1:25,6:31:99:168,0,1022
211000022280529	2347	.	C	G	139.77	.	AC=1;AF=0.500;AN=2;BaseQRankSum=0.754;ClippingRankSum=0.000;DP=32;ExcessHet=3.0103;FS=0.000;MLEAC=1;MLEAF=0.500;MQ=32.88;MQRankSum=-1.059;QD=4.51;ReadPosRankSum=0.175;SOR=0.909	GT:AD:DP:GQ:PL	0/1:25,6:31:99:168,0,1022
211000022280529	2370	.	G	A	191.77	.	AC=1;AF=0.500;AN=2;BaseQRankSum=2.907;ClippingRankSum=0.000;DP=33;ExcessHet=3.0103;FS=5.487;MLEAC=1;MLEAF=0.500;MQ=32.22;MQRankSum=1.438;QD=5.99;ReadPosRankSum=-0.244;SOR=2.239	GT:AD:DP:GQ:PL	0/1:22,10:32:99:220,0,523
211000022280529	2439	.	G	C	659.77	.	AC=1;AF=0.500;AN=2;BaseQRankSum=1.605;ClippingRankSum=0.000;DP=46;ExcessHet=3.0103;FS=0.000;MLEAC=1;MLEAF=0.500;MQ=27.81;MQRankSum=-2.159;QD=15.34;ReadPosRankSum=-1.185;SOR=0.709	GT:AD:DP:GQ:PL	0/1:15,28:43:99:688,0,239
211000022280529	2549	.	TGCCC	T	989.73	.	AC=1;AF=0.500;AN=2;BaseQRankSum=1.025;ClippingRankSum=0.000;DP=51;ExcessHet=3.0103;FS=0.000;MLEAC=1;MLEAF=0.500;MQ=30.15;MQRankSum=-1.195;QD=24.14;ReadPosRankSum=1.043;SOR=0.573	GT:AD:DP:GQ:PL	0/1:15,26:41:99:1027,0,541
211000022280529	2633	.	C	G	428.77	.	AC=1;AF=0.500;AN=2;BaseQRankSum=-0.341;ClippingRankSum=0.000;DP=38;ExcessHet=3.0103;FS=6.668;MLEAC=1;MLEAF=0.500;MQ=35.10;MQRankSum=1.269;QD=16.49;ReadPosRankSum=0.083;SOR=2.765	GT:AD:DP:GQ:PL	0/1:8,18:26:99:457,0,138
211000022280529	2747	.	G	A	194.80	.	AC=1;AF=0.500;AN=2;BaseQRankSum=-1.556;ClippingRankSum=0.000;DP=14;ExcessHet=3.0103;FS=0.000;MLEAC=1;MLEAF=0.500;MQ=26.22;MQRankSum=-2.687;QD=16.23;ReadPosRankSum=0.538;SOR=2.670	GT:AD:DP:GQ:PL	0/1:2,10:12:21:223,0,21
211000022280534	300	.	A	C	43.77	.	AC=1;AF=0.500;AN=2;BaseQRankSum=0.385;ClippingRankSum=0.000;DP=6;ExcessHet=3.0103;FS=0.000;MLEAC=1;MLEAF=0.500;MQ=33.11;MQRankSum=1.036;QD=7.29;ReadPosRankSum=-0.385;SOR=0.693	GT:AD:DP:GQ:PL	0/1:3,3:6:64:72,0,64
211000022280534	403	.	G	C	79.03	.	AC=2;AF=1.00;AN=2;DP=4;ExcessHet=3.0103;FS=0.000;MLEAC=2;MLEAF=1.00;MQ=36.88;QD=19.76;SOR=1.609	GT:AD:DP:GQ:PL	1/1:0,4:4:12:107,12,0
211000022280534	601	.	T	TGCGCGC	108.73	.	AC=1;AF=0.500;AN=2;BaseQRankSum=-1.834;ClippingRankSum=0.000;DP=16;ExcessHet=3.0103;FS=0.000;MLEAC=1;MLEAF=0.500;MQ=34.94;MQRankSum=0.369;QD=9.88;ReadPosRankSum=-1.290;SOR=0.495	GT:AD:DP:GQ:PL	0/1:7,4:11:99:146,0,449
211000022280534	606	.	T	TAGTTGGTTCGGC	108.73	.	AC=1;AF=0.500;AN=2;BaseQRankSum=-1.177;ClippingRankSum=0.000;DP=15;ExcessHet=3.0103;FS=0.000;MLEAC=1;MLEAF=0.500;MQ=35.63;MQRankSum=0.369;QD=9.88;ReadPosRankSum=-1.489;SOR=0.495	GT:AD:DP:GQ:PL	0/1:7,4:11:99:146,0,449
211000022280534	883	.	G	C	49.77	.	AC=1;AF=0.500;AN=2;BaseQRankSum=-0.355;ClippingRankSum=0.000;DP=21;ExcessHet=3.0103;FS=0.000;MLEAC=1;MLEAF=0.500;MQ=34.79;MQRankSum=2.668;QD=2.62;ReadPosRankSum=2.328;SOR=0.495	GT:AD:DP:GQ:PL	0/1:16,3:19:78:78,0,630
211000022280534	891	.	C	T	52.77	.	AC=1;AF=0.500;AN=2;BaseQRankSum=-0.688;ClippingRankSum=0.000;DP=19;ExcessHet=3.0103;FS=0.000;MLEAC=1;MLEAF=0.500;MQ=35.12;MQRankSum=2.601;QD=3.10;ReadPosRankSum=1.864;SOR=0.283	GT:AD:DP:GQ:PL	0/1:14,3:17:81:81,0,601
211000022280534	904	.	C	T	52.77	.	AC=1;AF=0.500;AN=2;BaseQRankSum=-1.489;ClippingRankSum=0.000;DP=20;ExcessHet=3.0103;FS=0.000;MLEAC=1;MLEAF=0.500;MQ=35.62;MQRankSum=2.357;QD=2.93;ReadPosRankSum=1.199;SOR=0.250	GT:AD:DP:GQ:PL	0/1:15,3:18:81:81,0,621
211000022280534	906	.	A	T	52.77	.	AC=1;AF=0.500;AN=2;BaseQRankSum=1.494;ClippingRankSum=0.000;DP=20;ExcessHet=3.0103;FS=0.000;MLEAC=1;MLEAF=0.500;MQ=35.62;MQRankSum=2.357;QD=2.93;ReadPosRankSum=1.199;SOR=0.250	GT:AD:DP:GQ:PL	0/1:15,3:18:81:81,0,621
211000022280534	908	.	T	C	52.77	.	AC=1;AF=0.500;AN=2;BaseQRankSum=-0.536;ClippingRankSum=0.000;DP=19;ExcessHet=3.0103;FS=0.000;MLEAC=1;MLEAF=0.500;MQ=35.80;MQRankSum=2.338;QD=3.10;ReadPosRankSum=1.100;SOR=0.283	GT:AD:DP:GQ:PL	0/1:14,3:17:81:81,0,621
211000022280534	1423	.	T	C	40.77	.	AC=1;AF=0.500;AN=2;BaseQRankSum=2.362;ClippingRankSum=0.000;DP=13;ExcessHet=3.0103;FS=0.000;MLEAC=1;MLEAF=0.500;MQ=31.48;MQRankSum=-2.000;QD=3.71;ReadPosRankSum=-1.876;SOR=1.112	GT:AD:DP:GQ:PL	0/1:7,4:11:69:69,0,137
211000022280537	2039	.	A	T	112.56	.	AC=1;AF=0.500;AN=2;BaseQRankSum=-0.566;ClippingRankSum=0.000;DP=13;ExcessHet=3.0103;FS=0.000;MLEAC=1;MLEAF=0.500;MQ=39.36;MQRankSum=0.000;QD=16.08;ReadPosRankSum=0.366;SOR=0.223	GT:AD:DP:GQ:PL	0/1:1,6:7:7:140,0,7
211000022280537	2088	.	A	T	182.77	.	AC=1;AF=0.500;AN=2;BaseQRankSum=-0.596;ClippingRankSum=0.000;DP=22;ExcessHet=3.0103;FS=0.000;MLEAC=1;MLEAF=0.500;MQ=38.85;MQRankSum=0.442;QD=13.05;ReadPosRankSum=-0.125;SOR=0.473	GT:AD:DP:GQ:PL	0/1:6,8:14:99:211,0,166
211000022280537	2128	.	GAGCATGACAGAGTCCT	G	55.73	.	AC=1;AF=0.500;AN=2;BaseQRankSum=1.475;ClippingRankSum=0.000;DP=34;ExcessHet=3.0103;FS=0.000;MLEAC=1;MLEAF=0.500;MQ=38.44;MQRankSum=-0.353;QD=1.92;ReadPosRankSum=0.349;SOR=0.563	GT:AD:DP:GQ:PL	0/1:25,4:29:93:93,0,1118
211000022280537	2129	.	A	G	391.77	.	AC=1;AF=0.500;AN=2;BaseQRankSum=-0.135;ClippingRankSum=0.000;DP=29;ExcessHet=3.0103;FS=2.948;MLEAC=1;MLEAF=0.500;MQ=38.04;MQRankSum=1.320;QD=16.32;ReadPosRankSum=-0.445;SOR=1.931	GT:AD:DP:GQ:PL	0/1:7,17:24:99:420,0,190
211000022280537	2209	.	T	C	510.94	.	AC=1;AF=0.500;AN=2;BaseQRankSum=0.684;ClippingRankSum=0.000;DP=23;ExcessHet=3.0103;FS=18.865;MLEAC=1;MLEAF=0.500;MQ=37.94;MQRankSum=1.994;QD=23.22;ReadPosRankSum=-0.767;SOR=5.993	GT:AD:DP:GQ:PL	0/1:3,19:22:14:539,0,14
211000022280537	2253	.	G	A	182.77	.	AC=1;AF=0.500;AN=2;BaseQRankSum=2.151;ClippingRankSum=0.000;DP=13;ExcessHet=3.0103;FS=3.358;MLEAC=1;MLEAF=0.500;MQ=36.92;MQRankSum=-0.987;QD=14.06;ReadPosRankSum=-2.559;SOR=2.093	GT:AD:DP:GQ:PL	0/1:6,7:13:99:211,0,133
211000022280537	2373	.	A	G	70.77	.	AC=1;AF=0.500;AN=2;BaseQRankSum=2.186;ClippingRankSum=0.000;DP=30;ExcessHet=3.0103;FS=0.000;MLEAC=1;MLEAF=0.500;MQ=37.49;MQRankSum=-0.174;QD=2.62;ReadPosRankSum=1.947;SOR=0.173	GT:AD:DP:GQ:PL	0/1:23,4:27:99:99,0,969
211000022280537	2374	.	G	C	70.77	.	AC=1;AF=0.500;AN=2;BaseQRankSum=1.751;ClippingRankSum=0.000;DP=30;ExcessHet=3.0103;FS=0.000;MLEAC=1;MLEAF=0.500;MQ=37.49;MQRankSum=-0.174;QD=2.62;ReadPosRankSum=1.913;SOR=0.173	GT:AD:DP:GQ:PL	0/1:23,4:27:99:99,0,969
211000022280537	2379	.	T	A	82.77	.	AC=1;AF=0.500;AN=2;BaseQRankSum=0.171;ClippingRankSum=0.000;DP=29;ExcessHet=3.0103;FS=0.000;MLEAC=1;MLEAF=0.500;MQ=37.33;MQRankSum=-0.089;QD=3.18;ReadPosRankSum=-0.579;SOR=0.536	GT:AD:DP:GQ:PL	0/1:19,7:26:99:111,0,493
211000022280537	2409	.	G	A	30.77	.	AC=1;AF=0.500;AN=2;BaseQRankSum=-0.233;ClippingRankSum=0.000;DP=22;ExcessHet=3.0103;FS=0.000;MLEAC=1;MLEAF=0.500;MQ=38.16;MQRankSum=1.039;QD=1.81;ReadPosRankSum=0.571;SOR=0.465	GT:AD:DP:GQ:PL	0/1:13,4:17:59:59,0,292
211000022280537	2604	.	C	CAAATAA	40.73	.	AC=1;AF=0.500;AN=2;BaseQRankSum=0.967;ClippingRankSum=0.000;DP=5;ExcessHet=3.0103;FS=0.000;MLEAC=1;MLEAF=0.500;MQ=31.85;MQRankSum=0.000;QD=10.18;ReadPosRankSum=-1.383;SOR=0.693	GT:AD:DP:GQ:PL	0/1:2,2:4:78:78,0,78
211000022280537	2616	.	A	AAAAAAT	124.73	.	AC=1;AF=0.500;AN=2;BaseQRankSum=1.036;ClippingRankSum=0.000;DP=6;ExcessHet=3.0103;FS=0.000;MLEAC=1;MLEAF=0.500;MQ=30.31;MQRankSum=-0.524;QD=24.95;ReadPosRankSum=0.524;SOR=1.022	GT:AD:DP:GQ:PL	0/1:2,3:5:72:162,0,72
211000022280537	2658	.	C	T	60.77	.	AC=1;AF=0.500;AN=2;BaseQRankSum=1.579;ClippingRankSum=0.000;DP=8;ExcessHet=3.0103;FS=0.000;MLEAC=1;MLEAF=0.500;MQ=31.33;MQRankSum=-1.368;QD=8.68;ReadPosRankSum=0.000;SOR=0.941	GT:AD:DP:GQ:PL	0/1:3,4:7:60:89,0,60
211000022280537	2677	.	T	A	111.56	.	AC=1;AF=0.500;AN=2;BaseQRankSum=-1.068;ClippingRankSum=0.000;DP=8;ExcessHet=3.0103;FS=0.000;MLEAC=1;MLEAF=0.500;MQ=31.33;MQRankSum=-1.465;QD=15.94;ReadPosRankSum=0.180;SOR=2.584	GT:AD:DP:GQ:PL	0/1:1,6:7:7:139,0,7
211000022280537	2733	.	C	T	116.90	.	AC=2;AF=1.00;AN=2;DP=5;ExcessHet=3.0103;FS=0.000;MLEAC=2;MLEAF=1.00;MQ=29.49;QD=23.38;SOR=3.611	GT:AD:DP:GQ:PL	1/1:0,5:5:15:145,15,0
211000022280538	1443	.	G	GA	34.73	.	AC=1;AF=0.500;AN=2;BaseQRankSum=-1.056;ClippingRankSum=0.000;DP=13;ExcessHet=3.0103;FS=0.000;MLEAC=1;MLEAF=0.500;MQ=31.90;MQRankSum=0.108;QD=2.67;ReadPosRankSum=-0.893;SOR=0.551	GT:AD:DP:GQ:PL	0/1:11,2:13:72:72,0,755
211000022280538	1444	.	C	CGTGACAATCGT	34.73	.	AC=1;AF=0.500;AN=2;BaseQRankSum=-1.467;ClippingRankSum=0.000;DP=13;ExcessHet=3.0103;FS=0.000;MLEAC=1;MLEAF=0.500;MQ=31.90;MQRankSum=0.108;QD=2.67;ReadPosRankSum=-0.893;SOR=0.551	GT:AD:DP:GQ:PL	0/1:11,2:13:72:72,0,755
211000022280539	2210	.	T	C	176.77	.	AC=1;AF=0.500;AN=2;BaseQRankSum=-1.933;ClippingRankSum=0.000;DP=31;ExcessHet=3.0103;FS=8.356;MLEAC=1;MLEAF=0.500;MQ=35.77;MQRankSum=0.574;QD=5.70;ReadPosRankSum=-1.328;SOR=2.941	GT:AD:DP:GQ:PL	0/1:24,7:31:99:205,0,908
211000022280539	2222	.	T	C	162.77	.	AC=1;AF=0.500;AN=2;BaseQRankSum=0.061;ClippingRankSum=0.000;DP=27;ExcessHet=3.0103;FS=5.463;MLEAC=1;MLEAF=0.500;MQ=36.02;MQRankSum=1.210;QD=6.03;ReadPosRankSum=-0.963;SOR=2.340	GT:AD:DP:GQ:PL	0/1:21,6:27:99:191,0,808
211000022280539	2233	.	A	G	55.73	.	AC=1;AF=0.500;AN=2;BaseQRankSum=-1.379;ClippingRankSum=0.000;DP=29;ExcessHet=3.0103;FS=2.576;MLEAC=1;MLEAF=0.500;MQ=36.63;MQRankSum=1.189;QD=1.92;ReadPosRankSum=0.158;SOR=1.402	GT:AD:DP:GQ:PL	0/1:25,4:29:93:93,0,1038
211000022280539	2248	.	C	T	70.77	.	AC=1;AF=0.500;AN=2;BaseQRankSum=-0.720;ClippingRankSum=0.000;DP=27;ExcessHet=3.0103;FS=2.634;MLEAC=1;MLEAF=0.500;MQ=36.52;MQRankSum=1.007;QD=2.62;ReadPosRankSum=0.034;SOR=1.565	GT:AD:DP:GQ:PL	0/1:23,4:27:99:99,0,954
211000022280539	2291	.	A	G	284.77	.	AC=1;AF=0.500;AN=2;BaseQRankSum=-0.274;ClippingRankSum=0.000;DP=25;ExcessHet=3.0103;FS=12.436;MLEAC=1;MLEAF=0.500;MQ=36.58;MQRankSum=1.078;QD=11.39;ReadPosRankSum=1.727;SOR=3.726	GT:AD:DP:GQ:PL	0/1:16,9:25:99:313,0,605
211000022280539	2303	.	G	T	318.77	.	AC=1;AF=0.500;AN=2;BaseQRankSum=-0.995;ClippingRankSum=0.000;DP=25;ExcessHet=3.0103;FS=12.128;MLEAC=1;MLEAF=0.500;MQ=37.41;MQRankSum=0.940;QD=12.75;ReadPosRankSum=1.332;SOR=3.611	GT:AD:DP:GQ:PL	0/1:15,10:25:99:347,0,555
211000022280539	2342	.	C	CA	303.73	.	AC=1;AF=0.500;AN=2;BaseQRankSum=0.586;ClippingRankSum=0.000;DP=22;ExcessHet=3.0103;FS=10.447;MLEAC=1;MLEAF=0.500;MQ=35.89;MQRankSum=2.692;QD=14.46;ReadPosRankSum=-0.564;SOR=3.611	GT:AD:DP:GQ:PL	0/1:10,11:21:99:341,0,296
211000022280539	2534	.	C	CCACCAACGTGCT	388.73	.	AC=1;AF=0.500;AN=2;BaseQRankSum=0.035;ClippingRankSum=0.000;DP=22;ExcessHet=3.0103;FS=6.560;MLEAC=1;MLEAF=0.500;MQ=38.59;MQRankSum=2.316;QD=17.67;ReadPosRankSum=-1.957;SOR=3.014	GT:AD:DP:GQ:PL	0/1:12,10:22:99:426,0,462
211000022280539	2666	.	G	A	202.77	.	AC=1;AF=0.500;AN=2;BaseQRankSum=-0.859;ClippingRankSum=0.000;DP=23;ExcessHet=3.0103;FS=18.623;MLEAC=1;MLEAF=0.500;MQ=37.57;MQRankSum=2.551;QD=8.82;ReadPosRankSum=-0.185;SOR=4.977	GT:AD:DP:GQ:PL	0/1:12,11:23:99:231,0,262
211000022280539	2747	.	A	G	259.77	.	AC=1;AF=0.500;AN=2;BaseQRankSum=1.425;ClippingRankSum=0.000;DP=20;ExcessHet=3.0103;FS=17.433;MLEAC=1;MLEAF=0.500;MQ=36.02;MQRankSum=1.871;QD=13.67;ReadPosRankSum=-0.495;SOR=4.403	GT:AD:DP:GQ:PL	0/1:11,8:19:99:288,0,394
211000022280539	2762	.	C	T	263.77	.	AC=1;AF=0.500;AN=2;BaseQRankSum=-0.632;ClippingRankSum=0.000;DP=20;ExcessHet=3.0103;FS=17.433;MLEAC=1;MLEAF=0.500;MQ=35.84;MQRankSum=1.743;QD=13.88;ReadPosRankSum=-0.166;SOR=4.403	GT:AD:DP:GQ:PL	0/1:11,8:19:99:292,0,394
211000022280539	2919	.	C	T	52.77	.	AC=1;AF=0.500;AN=2;BaseQRankSum=-0.371;ClippingRankSum=0.000;DP=18;ExcessHet=3.0103;FS=6.107;MLEAC=1;MLEAF=0.500;MQ=33.06;MQRankSum=-1.143;QD=2.93;ReadPosRankSum=1.057;SOR=2.613	GT:AD:DP:GQ:PL	0/1:15,3:18:81:81,0,911
211000022280539	2923	.	A	G	52.77	.	AC=1;AF=0.500;AN=2;BaseQRankSum=-2.056;ClippingRankSum=0.000;DP=18;ExcessHet=3.0103;FS=6.107;MLEAC=1;MLEAF=0.500;MQ=33.06;MQRankSum=-1.143;QD=2.93;ReadPosRankSum=0.759;SOR=2.613	GT:AD:DP:GQ:PL	0/1:15,3:18:81:81,0,911
211000022280539	2924	.	T	G	52.77	.	AC=1;AF=0.500;AN=2;BaseQRankSum=-1.352;ClippingRankSum=0.000;DP=18;ExcessHet=3.0103;FS=6.107;MLEAC=1;MLEAF=0.500;MQ=33.06;MQRankSum=-1.143;QD=2.93;ReadPosRankSum=0.759;SOR=2.613	GT:AD:DP:GQ:PL	0/1:15,3:18:81:81,0,911
211000022280542	30	.	CG	C	707.73	.	AC=2;AF=1.00;AN=2;DP=26;ExcessHet=3.0103;FS=0.000;MLEAC=2;MLEAF=1.00;MQ=40.68;QD=27.22;SOR=6.593	GT:AD:DP:GQ:PL	1/1:0,26:26:78:745,78,0
211000022280542	82	.	T	G	298.77	.	AC=2;AF=1.00;AN=2;DP=14;ExcessHet=3.0103;FS=0.000;MLEAC=2;MLEAF=1.00;MQ=41.34;QD=21.34;SOR=5.421	GT:AD:DP:GQ:PL	1/1:0,14:14:41:327,41,0
211000022280542	953	.	T	C	241.84	.	AC=2;AF=1.00;AN=2;DP=6;ExcessHet=3.0103;FS=0.000;MLEAC=2;MLEAF=1.00;MQ=24.00;QD=31.82;SOR=3.912	GT:AD:DP:GQ:PL	1/1:0,6:6:18:270,18,0
211000022280542	976	.	TG	T	232.80	.	AC=2;AF=1.00;AN=2;DP=6;ExcessHet=3.0103;FS=0.000;MLEAC=2;MLEAF=1.00;MQ=24.00;QD=30.34;SOR=3.912	GT:AD:DP:GQ:PL	1/1:0,6:6:18:270,18,0
211000022280542	980	.	GAAATGTGAAATTGGAT	G	232.80	.	AC=2;AF=1.00;AN=2;DP=6;ExcessHet=3.0103;FS=0.000;MLEAC=2;MLEAF=1.00;MQ=24.00;QD=34.22;SOR=3.912	GT:AD:DP:GQ:PL	1/1:0,6:6:18:270,18,0
211000022280542	1021	.	T	A	241.84	.	AC=2;AF=1.00;AN=2;DP=6;ExcessHet=3.0103;FS=0.000;MLEAC=2;MLEAF=1.00;MQ=24.00;QD=31.24;SOR=3.912	GT:AD:DP:GQ:PL	1/1:0,6:6:18:270,18,0
211000022280542	1069	.	T	C	108.90	.	AC=2;AF=1.00;AN=2;DP=7;ExcessHet=3.0103;FS=0.000;MLEAC=2;MLEAF=1.00;MQ=31.06;QD=21.78;SOR=3.611	GT:AD:DP:GQ:PL	1/1:0,5:5:15:137,15,0
211000022280542	1357	.	T	TCAGTACACCTACAAA	124.73	.	AC=1;AF=0.500;AN=2;BaseQRankSum=1.834;ClippingRankSum=0.000;DP=10;ExcessHet=3.0103;FS=4.771;MLEAC=1;MLEAF=0.500;MQ=34.78;MQRankSum=-1.834;QD=20.79;ReadPosRankSum=-1.834;SOR=3.258	GT:AD:DP:GQ:PL	0/1:2,4:6:99:162,0,121
211000022280542	1393	.	T	A	53.77	.	AC=1;AF=0.500;AN=2;BaseQRankSum=1.645;ClippingRankSum=0.000;DP=11;ExcessHet=3.0103;FS=0.000;MLEAC=1;MLEAF=0.500;MQ=35.72;MQRankSum=-1.282;QD=8.96;ReadPosRankSum=-1.440;SOR=2.093	GT:AD:DP:GQ:PL	0/1:3,3:6:58:82,0,58
211000022280542	2508	.	T	A	105.78	.	AC=1;AF=0.500;AN=2;BaseQRankSum=0.566;ClippingRankSum=0.000;DP=8;ExcessHet=3.0103;FS=0.000;MLEAC=1;MLEAF=0.500;MQ=29.74;MQRankSum=0.566;QD=15.11;ReadPosRankSum=-0.792;SOR=2.584	GT:AD:DP:GQ:PL	0/1:1,6:7:24:134,0,24
211000022280542	2542	.	TAAAAA	T	790.73	.	AC=1;AF=0.500;AN=2;BaseQRankSum=1.074;ClippingRankSum=0.000;DP=27;ExcessHet=3.0103;FS=0.000;MLEAC=1;MLEAF=0.500;MQ=31.64;MQRankSum=-1.494;QD=31.63;ReadPosRankSum=-0.260;SOR=3.014	GT:AD:DP:GQ:PL	0/1:4,21:25:91:828,0,91
211000022280542	2591	.	A	G	239.77	.	AC=1;AF=0.500;AN=2;BaseQRankSum=2.754;ClippingRankSum=0.000;DP=38;ExcessHet=3.0103;FS=0.000;MLEAC=1;MLEAF=0.500;MQ=32.38;MQRankSum=-0.088;QD=6.66;ReadPosRankSum=0.403;SOR=0.239	GT:AD:DP:GQ:PL	0/1:24,12:36:99:268,0,507
211000022280542	2605	.	G	A	334.77	.	AC=1;AF=0.500;AN=2;BaseQRankSum=-3.571;ClippingRankSum=0.000;DP=39;ExcessHet=3.0103;FS=0.000;MLEAC=1;MLEAF=0.500;MQ=32.73;MQRankSum=-0.397;QD=9.05;ReadPosRankSum=0.525;SOR=0.859	GT:AD:DP:GQ:PL	0/1:24,13:37:99:363,0,544
211000022280542	2642	.	G	A	270.77	.	AC=1;AF=0.500;AN=2;BaseQRankSum=-0.426;ClippingRankSum=0.000;DP=44;ExcessHet=3.0103;FS=0.000;MLEAC=1;MLEAF=0.500;MQ=34.58;MQRankSum=0.847;QD=7.52;ReadPosRankSum=-0.844;SOR=1.051	GT:AD:DP:GQ:PL	0/1:22,14:36:99:299,0,546
211000022280542	2673	.	T	C	108.77	.	AC=1;AF=0.500;AN=2;BaseQRankSum=1.047;ClippingRankSum=0.000;DP=34;ExcessHet=3.0103;FS=6.628;MLEAC=1;MLEAF=0.500;MQ=38.11;MQRankSum=-0.404;QD=4.73;ReadPosRankSum=2.051;SOR=0.017	GT:AD:DP:GQ:PL	0/1:18,5:23:99:137,0,701
211000022280542	2683	.	G	T	94.77	.	AC=1;AF=0.500;AN=2;BaseQRankSum=0.520;ClippingRankSum=0.000;DP=30;ExcessHet=3.0103;FS=6.767;MLEAC=1;MLEAF=0.500;MQ=38.76;MQRankSum=0.426;QD=4.99;ReadPosRankSum=2.954;SOR=0.016	GT:AD:DP:GQ:PL	0/1:15,4:19:99:123,0,611
211000022280542	2932	.	T	C	344.77	.	AC=1;AF=0.500;AN=2;BaseQRankSum=-0.872;ClippingRankSum=0.000;DP=27;ExcessHet=3.0103;FS=0.000;MLEAC=1;MLEAF=0.500;MQ=29.34;MQRankSum=-0.290;QD=13.26;ReadPosRankSum=-0.317;SOR=1.445	GT:AD:DP:GQ:PL	0/1:9,17:26:99:373,0,165
211000022280542	2957	.	G	T	1176.77	.	AC=1;AF=0.500;AN=2;BaseQRankSum=3.692;ClippingRankSum=0.000;DP=36;ExcessHet=3.0103;FS=0.000;MLEAC=1;MLEAF=0.500;MQ=30.62;MQRankSum=0.830;QD=32.69;ReadPosRankSum=0.000;SOR=3.180	GT:AD:DP:GQ:PL	0/1:4,32:36:88:1142,0,88
211000022280542	2960	.	T	A	1387.77	.	AC=1;AF=0.500;AN=2;BaseQRankSum=3.012;ClippingRankSum=0.000;DP=39;ExcessHet=3.0103;FS=0.000;MLEAC=1;MLEAF=0.500;MQ=31.07;MQRankSum=1.169;QD=32.65;ReadPosRankSum=-0.063;SOR=3.967	GT:AD:DP:GQ:PL	0/1:4,35:39:84:1416,0,84
211000022280593	666	.	TAC	T	1440.73	.	AC=2;AF=1.00;AN=2;DP=34;ExcessHet=3.0103;FS=0.000;MLEAC=2;MLEAF=1.00;MQ=41.75;QD=27.52;SOR=7.112	GT:AD:DP:GQ:PL	1/1:0,34:34:99:1478,102,0
211000022280593	706	.	G	A	1051.77	.	AC=2;AF=1.00;AN=2;DP=24;ExcessHet=3.0103;FS=0.000;MLEAC=2;MLEAF=1.00;MQ=41.07;QD=28.04;SOR=6.439	GT:AD:DP:GQ:PL	1/1:0,24:24:72:1080,72,0
211000022280593	715	.	T	A	961.77	.	AC=2;AF=1.00;AN=2;DP=22;ExcessHet=3.0103;FS=0.000;MLEAC=2;MLEAF=1.00;MQ=40.79;QD=33.33;SOR=6.273	GT:AD:DP:GQ:PL	1/1:0,22:22:66:990,66,0
211000022280593	723	.	C	G	871.77	.	AC=2;AF=1.00;AN=2;DP=20;ExcessHet=3.0103;FS=0.000;MLEAC=2;MLEAF=1.00;MQ=40.46;QD=25.12;SOR=6.091	GT:AD:DP:GQ:PL	1/1:0,20:20:60:900,60,0
211000022280593	785	.	G	T	142.03	.	AC=2;AF=1.00;AN=2;DP=4;ExcessHet=3.0103;FS=0.000;MLEAC=2;MLEAF=1.00;MQ=39.53;QD=25.04;SOR=3.258	GT:AD:DP:GQ:PL	1/1:0,4:4:12:170,12,0
211000022280593	786	.	T	G	142.03	.	AC=2;AF=1.00;AN=2;DP=4;ExcessHet=3.0103;FS=0.000;MLEAC=2;MLEAF=1.00;MQ=39.53;QD=30.12;SOR=3.258	GT:AD:DP:GQ:PL	1/1:0,4:4:12:170,12,0
211000022280593	3136	.	T	C	262.77	.	AC=2;AF=1.00;AN=2;DP=11;ExcessHet=3.0103;FS=0.000;MLEAC=2;MLEAF=1.00;MQ=38.69;QD=23.89;SOR=4.977	GT:AD:DP:GQ:PL	1/1:0,11:11:33:291,33,0
211000022280593	3251	.	A	G	300.77	.	AC=1;AF=0.500;AN=2;BaseQRankSum=-0.152;ClippingRankSum=0.000;DP=22;ExcessHet=3.0103;FS=0.000;MLEAC=1;MLEAF=0.500;MQ=40.60;MQRankSum=0.316;QD=13.67;ReadPosRankSum=1.108;SOR=1.609	GT:AD:DP:GQ:PL	0/1:7,15:22:99:329,0,120
211000022280594	498	.	A	T	30.77	.	AC=1;AF=0.500;AN=2;BaseQRankSum=-0.431;ClippingRankSum=0.000;DP=4;ExcessHet=3.0103;FS=0.000;MLEAC=1;MLEAF=0.500;MQ=29.34;MQRankSum=-1.383;QD=7.69;ReadPosRankSum=0.674;SOR=2.303	GT:AD:DP:GQ:PL	0/1:2,2:4:43:59,0,43
211000022280594	517	.	C	G	32.81	.	AC=1;AF=0.500;AN=2;BaseQRankSum=-0.431;ClippingRankSum=0.000;DP=3;ExcessHet=3.0103;FS=4.771;MLEAC=1;MLEAF=0.500;MQ=22.41;MQRankSum=-0.967;QD=10.94;ReadPosRankSum=0.967;SOR=2.225	GT:AD:DP:GQ:PL	0/1:1,2:3:20:61,0,20
211000022280597	1438	.	G	A	31.77	.	AC=1;AF=0.500;AN=2;BaseQRankSum=2.287;ClippingRankSum=0.000;DP=11;ExcessHet=3.0103;FS=0.000;MLEAC=1;MLEAF=0.500;MQ=34.27;MQRankSum=1.834;QD=3.18;ReadPosRankSum=-0.431;SOR=0.976	GT:AD:DP:GQ:PL	0/1:8,2:10:60:60,0,359
211000022280597	1440	.	C	T	31.77	.	AC=1;AF=0.500;AN=2;BaseQRankSum=1.593;ClippingRankSum=0.000;DP=11;ExcessHet=3.0103;FS=0.000;MLEAC=1;MLEAF=0.500;MQ=34.27;MQRankSum=1.834;QD=3.18;ReadPosRankSum=-0.842;SOR=0.976	GT:AD:DP:GQ:PL	0/1:8,2:10:60:60,0,359
211000022280597	1766	.	C	T	31.77	.	AC=1;AF=0.500;AN=2;BaseQRankSum=0.842;ClippingRankSum=0.000;DP=10;ExcessHet=3.0103;FS=0.000;MLEAC=1;MLEAF=0.500;MQ=33.48;MQRankSum=2.010;QD=3.18;ReadPosRankSum=0.370;SOR=0.976	GT:AD:DP:GQ:PL	0/1:8,2:10:60:60,0,380
211000022280597	1773	.	T	G	76.77	.	AC=1;AF=0.500;AN=2;BaseQRankSum=1.470;ClippingRankSum=0.000;DP=10;ExcessHet=3.0103;FS=2.730;MLEAC=1;MLEAF=0.500;MQ=33.48;MQRankSum=2.638;QD=7.68;ReadPosRankSum=0.319;SOR=1.609	GT:AD:DP:GQ:PL	0/1:7,3:10:99:105,0,297
211000022280620	3168	.	T	G	43.77	.	AC=1;AF=0.500;AN=2;BaseQRankSum=-0.842;ClippingRankSum=0.000;DP=6;ExcessHet=3.0103;FS=0.000;MLEAC=1;MLEAF=0.500;MQ=33.91;MQRankSum=-0.431;QD=7.29;ReadPosRankSum=0.000;SOR=0.307	GT:AD:DP:GQ:PL	0/1:4,2:6:72:72,0,186
211000022280620	3169	.	T	G	43.77	.	AC=1;AF=0.500;AN=2;BaseQRankSum=-0.524;ClippingRankSum=0.000;DP=6;ExcessHet=3.0103;FS=0.000;MLEAC=1;MLEAF=0.500;MQ=33.91;MQRankSum=-0.431;QD=7.29;ReadPosRankSum=0.000;SOR=0.307	GT:AD:DP:GQ:PL	0/1:4,2:6:72:72,0,186
211000022280622	1497	.	A	C	421.77	.	AC=2;AF=1.00;AN=2;DP=11;ExcessHet=3.0103;FS=0.000;MLEAC=2;MLEAF=1.00;MQ=35.35;QD=22.86;SOR=4.804	GT:AD:DP:GQ:PL	1/1:0,10:10:30:450,30,0
211000022280622	1520	.	T	C	466.77	.	AC=2;AF=1.00;AN=2;DP=12;ExcessHet=3.0103;FS=0.000;MLEAC=2;MLEAF=1.00;MQ=34.80;QD=32.05;SOR=4.977	GT:AD:DP:GQ:PL	1/1:0,11:11:33:495,33,0
211000022280622	1523	.	A	T	466.77	.	AC=2;AF=1.00;AN=2;DP=12;ExcessHet=3.0103;FS=0.000;MLEAC=2;MLEAF=1.00;MQ=34.80;QD=28.29;SOR=4.977	GT:AD:DP:GQ:PL	1/1:0,11:11:33:495,33,0
211000022280622	1529	.	G	C	103.77	.	AC=1;AF=0.500;AN=2;BaseQRankSum=0.699;ClippingRankSum=0.000;DP=12;ExcessHet=3.0103;FS=0.000;MLEAC=1;MLEAF=0.500;MQ=34.80;MQRankSum=0.449;QD=9.43;ReadPosRankSum=0.109;SOR=0.859	GT:AD:DP:GQ:PL	0/1:5,6:11:99:132,0,104
211000022280622	1545	.	G	C	421.77	.	AC=2;AF=1.00;AN=2;DP=10;ExcessHet=3.0103;FS=0.000;MLEAC=2;MLEAF=1.00;MQ=33.61;QD=30.23;SOR=4.804	GT:AD:DP:GQ:PL	1/1:0,10:10:30:450,30,0
211000022280622	1561	.	G	A	376.78	.	AC=2;AF=1.00;AN=2;DP=9;ExcessHet=3.0103;FS=0.000;MLEAC=2;MLEAF=1.00;MQ=33.33;QD=28.13;SOR=4.615	GT:AD:DP:GQ:PL	1/1:0,9:9:27:405,27,0
211000022280622	1570	.	G	A	376.78	.	AC=2;AF=1.00;AN=2;DP=9;ExcessHet=3.0103;FS=0.000;MLEAC=2;MLEAF=1.00;MQ=33.33;QD=31.46;SOR=4.615	GT:AD:DP:GQ:PL	1/1:0,9:9:27:405,27,0
211000022280622	1572	.	A	G	376.78	.	AC=2;AF=1.00;AN=2;DP=9;ExcessHet=3.0103;FS=0.000;MLEAC=2;MLEAF=1.00;MQ=33.33;QD=27.42;SOR=4.615	GT:AD:DP:GQ:PL	1/1:0,9:9:27:405,27,0
211000022280622	1579	.	T	A	376.78	.	AC=2;AF=1.00;AN=2;DP=9;ExcessHet=3.0103;FS=0.000;MLEAC=2;MLEAF=1.00;MQ=33.33;QD=29.68;SOR=4.615	GT:AD:DP:GQ:PL	1/1:0,9:9:27:405,27,0
211000022280622	1602	.	A	C	196.90	.	AC=2;AF=1.00;AN=2;DP=4;ExcessHet=3.0103;FS=0.000;MLEAC=2;MLEAF=1.00;MQ=35.56;QD=32.79;SOR=3.258	GT:AD:DP:GQ:PL	1/1:0,4:4:15:225,15,0
211000022280622	1627	.	A	T	133.03	.	AC=2;AF=1.00;AN=2;DP=4;ExcessHet=3.0103;FS=0.000;MLEAC=2;MLEAF=1.00;MQ=32.41;QD=33.26;SOR=3.258	GT:AD:DP:GQ:PL	1/1:0,4:4:12:161,12,0
211000022280624	1559	.	A	G	51.77	.	AC=1;AF=0.500;AN=2;BaseQRankSum=-1.242;ClippingRankSum=0.000;DP=10;ExcessHet=3.0103;FS=0.000;MLEAC=1;MLEAF=0.500;MQ=34.84;MQRankSum=-1.579;QD=6.47;ReadPosRankSum=-0.566;SOR=0.693	GT:AD:DP:GQ:PL	0/1:4,4:8:80:80,0,91
211000022280624	1587	.	C	T	43.77	.	AC=1;AF=0.500;AN=2;BaseQRankSum=-2.369;ClippingRankSum=0.000;DP=11;ExcessHet=3.0103;FS=0.000;MLEAC=1;MLEAF=0.500;MQ=34.68;MQRankSum=-2.369;QD=5.47;ReadPosRankSum=-0.566;SOR=0.368	GT:AD:DP:GQ:PL	0/1:5,3:8:72:72,0,121
211000022280624	1841	.	A	C	40.77	.	AC=1;AF=0.500;AN=2;BaseQRankSum=0.319;ClippingRankSum=0.000;DP=8;ExcessHet=3.0103;FS=9.700;MLEAC=1;MLEAF=0.500;MQ=33.72;MQRankSum=1.465;QD=5.10;ReadPosRankSum=-1.699;SOR=0.823	GT:AD:DP:GQ:PL	0/1:5,3:8:69:69,0,123
211000022280624	4311	.	A	G	52.90	.	AC=1;AF=0.500;AN=2;DP=2;ExcessHet=3.0103;FS=0.000;MLEAC=1;MLEAF=0.500;MQ=21.00;QD=31.16;SOR=0.223	GT:AD:DP:GQ:PL	0/1:1,0:1:15:81,0,15
211000022280624	4318	.	T	C	52.90	.	AC=1;AF=0.500;AN=2;DP=3;ExcessHet=3.0103;FS=0.000;MLEAC=1;MLEAF=0.500;MQ=23.04;QD=26.45;SOR=0.693	GT:AD:DP:GQ:PL	0/1:0,2:2:15:81,0,15
211000022280624	4328	.	G	T	62.74	.	AC=2;AF=1.00;AN=2;DP=2;ExcessHet=3.0103;FS=0.000;MLEAC=2;MLEAF=1.00;MQ=24.00;QD=31.37;SOR=0.693	GT:AD:DP:GQ:PL	1/1:0,2:2:6:90,6,0
211000022280624	4387	.	T	TG	66.25	.	AC=2;AF=1.00;AN=2;DP=3;ExcessHet=3.0103;FS=0.000;MLEAC=2;MLEAF=1.00;MQ=28.57;QD=22.08;SOR=1.179	GT:AD:DP:GQ:PL	1/1:0,3:3:9:103,9,0
211000022280625	1142	.	T	C	30.77	.	AC=1;AF=0.500;AN=2;BaseQRankSum=-1.068;ClippingRankSum=0.000;DP=7;ExcessHet=3.0103;FS=0.000;MLEAC=1;MLEAF=0.500;MQ=39.03;MQRankSum=1.068;QD=4.40;ReadPosRankSum=0.566;SOR=0.495	GT:AD:DP:GQ:PL	0/1:4,3:7:59:59,0,95
211000022280625	1392	.	T	C	73.77	.	AC=1;AF=0.500;AN=2;BaseQRankSum=-2.021;ClippingRankSum=0.000;DP=11;ExcessHet=3.0103;FS=0.000;MLEAC=1;MLEAF=0.500;MQ=35.64;MQRankSum=0.175;QD=6.71;ReadPosRankSum=-0.888;SOR=0.551	GT:AD:DP:GQ:PL	0/1:6,5:11:99:102,0,136
211000022280625	1407	.	T	G	65.77	.	AC=1;AF=0.500;AN=2;BaseQRankSum=-1.410;ClippingRankSum=0.000;DP=13;ExcessHet=3.0103;FS=0.000;MLEAC=1;MLEAF=0.500;MQ=33.81;MQRankSum=0.612;QD=5.06;ReadPosRankSum=0.140;SOR=0.368	GT:AD:DP:GQ:PL	0/1:8,5:13:94:94,0,192
211000022280625	1448	.	T	TCGACGCGAATGCAGTGTCCCCCATGTGGCTTAGCAAACTCTCTCGTCATGCCGAGGGGCAAGCTAACTAC	187.73	.	AC=1;AF=0.500;AN=2;BaseQRankSum=0.125;ClippingRankSum=0.000;DP=13;ExcessHet=3.0103;FS=2.522;MLEAC=1;MLEAF=0.500;MQ=33.31;MQRankSum=3.195;QD=14.44;ReadPosRankSum=-0.827;SOR=1.546	GT:AD:DP:GQ:PL	0/1:9,4:13:99:225,0,322
211000022280625	1568	.	C	CGTCA	97.73	.	AC=1;AF=0.500;AN=2;BaseQRankSum=2.384;ClippingRankSum=0.000;DP=15;ExcessHet=3.0103;FS=3.222;MLEAC=1;MLEAF=0.500;MQ=32.22;MQRankSum=1.522;QD=6.52;ReadPosRankSum=0.261;SOR=0.124	GT:AD:DP:GQ:PL	0/1:11,4:15:99:135,0,450
211000022280625	1645	.	G	A	157.77	.	AC=1;AF=0.500;AN=2;BaseQRankSum=-1.534;ClippingRankSum=0.000;DP=8;ExcessHet=3.0103;FS=0.000;MLEAC=1;MLEAF=0.500;MQ=29.72;MQRankSum=-0.921;QD=19.72;ReadPosRankSum=1.150;SOR=0.330	GT:AD:DP:GQ:PL	0/1:3,5:8:99:186,0,111
211000022280625	1662	.	T	C	133.77	.	AC=1;AF=0.500;AN=2;BaseQRankSum=-0.842;ClippingRankSum=0.000;DP=6;ExcessHet=3.0103;FS=0.000;MLEAC=1;MLEAF=0.500;MQ=26.85;MQRankSum=-0.842;QD=22.29;ReadPosRankSum=0.000;SOR=0.368	GT:AD:DP:GQ:PL	0/1:2,4:6:72:162,0,72
211000022280625	1664	.	C	A	133.77	.	AC=1;AF=0.500;AN=2;BaseQRankSum=0.431;ClippingRankSum=0.000;DP=6;ExcessHet=3.0103;FS=0.000;MLEAC=1;MLEAF=0.500;MQ=26.85;MQRankSum=-0.842;QD=22.29;ReadPosRankSum=0.000;SOR=0.368	GT:AD:DP:GQ:PL	0/1:2,4:6:72:162,0,72
211000022280625	1698	.	A	G	30.77	.	AC=1;AF=0.500;AN=2;BaseQRankSum=-1.440;ClippingRankSum=0.000;DP=6;ExcessHet=3.0103;FS=0.000;MLEAC=1;MLEAF=0.500;MQ=29.95;MQRankSum=-1.282;QD=5.13;ReadPosRankSum=-0.598;SOR=0.693	GT:AD:DP:GQ:PL	0/1:3,3:6:59:59,0,112
211000022280625	1709	.	G	T	46.77	.	AC=1;AF=0.500;AN=2;BaseQRankSum=1.036;ClippingRankSum=0.000;DP=5;ExcessHet=3.0103;FS=0.000;MLEAC=1;MLEAF=0.500;MQ=31.43;MQRankSum=0.674;QD=9.35;ReadPosRankSum=1.645;SOR=0.446	GT:AD:DP:GQ:PL	0/1:3,2:5:75:75,0,120
211000022280625	1720	.	C	T	46.77	.	AC=1;AF=0.500;AN=2;BaseQRankSum=-1.645;ClippingRankSum=0.000;DP=6;ExcessHet=3.0103;FS=0.000;MLEAC=1;MLEAF=0.500;MQ=33.85;MQRankSum=0.674;QD=9.35;ReadPosRankSum=1.645;SOR=0.446	GT:AD:DP:GQ:PL	0/1:3,2:5:75:75,0,120
211000022280625	1755	.	G	T	54.28	.	AC=2;AF=1.00;AN=2;DP=4;ExcessHet=3.0103;FS=0.000;MLEAC=2;MLEAF=1.00;MQ=38.71;QD=18.09;SOR=2.833	GT:AD:DP:GQ:PL	1/1:0,3:3:9:82,9,0
211000022280639	2492	.	G	A	42.77	.	AC=1;AF=0.500;AN=2;BaseQRankSum=0.000;ClippingRankSum=0.000;DP=6;ExcessHet=3.0103;FS=3.310;MLEAC=1;MLEAF=0.500;MQ=31.70;MQRankSum=1.834;QD=7.13;ReadPosRankSum=-1.834;SOR=2.303	GT:AD:DP:GQ:PL	0/1:4,2:6:71:71,0,267
211000022280639	2495	.	T	TTTCAGAGTCGCCGTTGGACCAGCAAGTTTCGACCCTGCGCAGTATAGTACATAGTGTA	76.73	.	AC=1;AF=0.500;AN=2;BaseQRankSum=-0.842;ClippingRankSum=0.000;DP=7;ExcessHet=3.0103;FS=3.310;MLEAC=1;MLEAF=0.500;MQ=33.73;MQRankSum=1.834;QD=12.79;ReadPosRankSum=-1.834;SOR=2.303	GT:AD:DP:GQ:PL	0/1:4,2:6:99:114,0,264
211000022280641	15	.	A	G	52.77	.	AC=1;AF=0.500;AN=2;BaseQRankSum=-0.967;ClippingRankSum=0.000;DP=3;ExcessHet=3.0103;FS=0.000;MLEAC=1;MLEAF=0.500;MQ=36.00;MQRankSum=0.000;QD=17.59;ReadPosRankSum=0.000;SOR=0.223	GT:AD:DP:GQ:PL	0/1:1,2:3:47:81,0,47
211000022280641	23	.	G	A	49.77	.	AC=1;AF=0.500;AN=2;BaseQRankSum=-1.383;ClippingRankSum=0.000;DP=4;ExcessHet=3.0103;FS=0.000;MLEAC=1;MLEAF=0.500;MQ=34.82;MQRankSum=0.674;QD=12.44;ReadPosRankSum=1.383;SOR=0.105	GT:AD:DP:GQ:PL	0/1:2,2:4:78:78,0,79
211000022280645	32	.	G	A	2106.77	.	AC=2;AF=1.00;AN=2;DP=79;ExcessHet=3.0103;FS=0.000;MLEAC=2;MLEAF=1.00;MQ=38.87;QD=27.36;SOR=8.714	GT:AD:DP:GQ:PL	1/1:0,77:77:99:2135,231,0
211000022280645	456	.	C	T	1938.98	.	AC=2;AF=1.00;AN=2;BaseQRankSum=0.845;ClippingRankSum=0.000;DP=98;ExcessHet=3.0103;FS=65.016;MLEAC=2;MLEAF=1.00;MQ=38.26;MQRankSum=0.532;QD=21.31;ReadPosRankSum=-2.053;SOR=8.814	GT:AD:DP:GQ:PL	1/1:10,81:91:13:1967,13,0
211000022280645	469	.	T	G	1474.77	.	AC=1;AF=0.500;AN=2;BaseQRankSum=-0.419;ClippingRankSum=0.000;DP=82;ExcessHet=3.0103;FS=59.407;MLEAC=1;MLEAF=0.500;MQ=37.90;MQRankSum=0.636;QD=19.40;ReadPosRankSum=-2.364;SOR=6.963	GT:AD:DP:GQ:PL	0/1:11,65:76:85:1503,0,85
211000022280645	866	.	T	A	426.77	.	AC=1;AF=0.500;AN=2;BaseQRankSum=-2.101;ClippingRankSum=0.000;DP=44;ExcessHet=3.0103;FS=4.588;MLEAC=1;MLEAF=0.500;MQ=39.09;MQRankSum=2.435;QD=9.70;ReadPosRankSum=1.693;SOR=2.066	GT:AD:DP:GQ:PL	0/1:23,21:44:99:455,0,505
211000022280645	1120	.	T	C	60.77	.	AC=1;AF=0.500;AN=2;BaseQRankSum=0.435;ClippingRankSum=0.000;DP=14;ExcessHet=3.0103;FS=14.564;MLEAC=1;MLEAF=0.500;MQ=31.74;MQRankSum=-0.085;QD=4.67;ReadPosRankSum=0.765;SOR=2.780	GT:AD:DP:GQ:PL	0/1:10,3:13:89:89,0,430
211000022280645	1130	.	T	A	45.77	.	AC=1;AF=0.500;AN=2;BaseQRankSum=-0.398;ClippingRankSum=0.000;DP=12;ExcessHet=3.0103;FS=9.622;MLEAC=1;MLEAF=0.500;MQ=29.20;MQRankSum=-0.908;QD=3.81;ReadPosRankSum=1.393;SOR=2.213	GT:AD:DP:GQ:PL	0/1:9,3:12:74:74,0,586
211000022280645	3868	.	G	T	562.77	.	AC=2;AF=1.00;AN=2;DP=22;ExcessHet=3.0103;FS=0.000;MLEAC=2;MLEAF=1.00;MQ=27.04;QD=25.58;SOR=1.085	GT:AD:DP:GQ:PL	1/1:0,22:22:66:591,66,0
211000022280649	329	.	G	GCTCT	143	.	AC=2;AF=1.00;AN=2;DP=5;ExcessHet=3.0103;FS=0.000;MLEAC=2;MLEAF=1.00;MQ=23.35;QD=31.75;SOR=3.258	GT:AD:DP:GQ:PL	1/1:0,4:4:12:180,12,0
211000022280649	498	.	T	G	136.98	.	AC=1;AF=0.500;AN=2;BaseQRankSum=-0.524;ClippingRankSum=0.000;DP=5;ExcessHet=3.0103;FS=0.000;MLEAC=1;MLEAF=0.500;MQ=23.35;MQRankSum=-1.282;QD=27.40;ReadPosRankSum=1.282;SOR=1.981	GT:AD:DP:GQ:PL	0/1:1,4:5:13:165,0,13
211000022280649	518	.	A	C	152.03	.	AC=2;AF=1.00;AN=2;DP=4;ExcessHet=3.0103;FS=0.000;MLEAC=2;MLEAF=1.00;MQ=21.00;QD=30.46;SOR=3.258	GT:AD:DP:GQ:PL	1/1:0,4:4:12:180,12,0
211000022280649	551	.	C	T	74.03	.	AC=2;AF=1.00;AN=2;DP=4;ExcessHet=3.0103;FS=0.000;MLEAC=2;MLEAF=1.00;MQ=21.00;QD=18.51;SOR=3.258	GT:AD:DP:GQ:PL	1/1:0,4:4:12:102,12,0
211000022280649	2750	.	C	A	31.77	.	AC=1;AF=0.500;AN=2;BaseQRankSum=-0.756;ClippingRankSum=0.000;DP=33;ExcessHet=3.0103;FS=0.000;MLEAC=1;MLEAF=0.500;MQ=28.14;MQRankSum=-1.651;QD=0.96;ReadPosRankSum=-0.150;SOR=1.038	GT:AD:DP:GQ:PL	0/1:27,6:33:60:60,0,635
211000022280649	2885	.	GCT	G	37.73	.	AC=1;AF=0.500;AN=2;BaseQRankSum=0.267;ClippingRankSum=0.000;DP=32;ExcessHet=3.0103;FS=2.556;MLEAC=1;MLEAF=0.500;MQ=28.08;MQRankSum=-1.810;QD=1.45;ReadPosRankSum=-0.717;SOR=1.329	GT:AD:DP:GQ:PL	0/1:21,5:26:75:75,0,594
211000022280649	3020	.	A	G	364.77	.	AC=2;AF=1.00;AN=2;DP=10;ExcessHet=3.0103;FS=0.000;MLEAC=2;MLEAF=1.00;MQ=22.68;QD=26.28;SOR=4.804	GT:AD:DP:GQ:PL	1/1:0,10:10:30:393,30,0
211000022280649	3038	.	A	C	286.80	.	AC=2;AF=1.00;AN=2;DP=7;ExcessHet=3.0103;FS=0.000;MLEAC=2;MLEAF=1.00;MQ=22.22;QD=33.26;SOR=4.174	GT:AD:DP:GQ:PL	1/1:0,7:7:21:315,21,0
211000022280649	3485	.	G	GCT	59.73	.	AC=1;AF=0.500;AN=2;BaseQRankSum=1.368;ClippingRankSum=0.000;DP=9;ExcessHet=3.0103;FS=0.000;MLEAC=1;MLEAF=0.500;MQ=34.22;MQRankSum=-0.697;QD=8.53;ReadPosRankSum=-0.652;SOR=1.609	GT:AD:DP:GQ:PL	0/1:4,3:7:97:97,0,99
211000022280649	3581	.	TA	T	70.73	.	AC=1;AF=0.500;AN=2;BaseQRankSum=0.210;ClippingRankSum=0.000;DP=9;ExcessHet=3.0103;FS=3.010;MLEAC=1;MLEAF=0.500;MQ=28.81;MQRankSum=-1.668;QD=7.86;ReadPosRankSum=-0.480;SOR=1.911	GT:AD:DP:GQ:PL	0/1:6,3:9:99:108,0,322
211000022280649	3605	.	T	A	79.77	.	AC=1;AF=0.500;AN=2;BaseQRankSum=1.559;ClippingRankSum=0.000;DP=9;ExcessHet=3.0103;FS=3.010;MLEAC=1;MLEAF=0.500;MQ=28.81;MQRankSum=-1.668;QD=8.86;ReadPosRankSum=-0.992;SOR=1.911	GT:AD:DP:GQ:PL	0/1:6,3:9:99:108,0,322
211000022278142	220	.	C	T	52.77	.	AC=1;AF=0.500;AN=2;BaseQRankSum=0.000;ClippingRankSum=0.000;DP=9;ExcessHet=3.0103;FS=0.000;MLEAC=1;MLEAF=0.500;MQ=41.33;MQRankSum=0.000;QD=17.59;ReadPosRankSum=0.000;SOR=1.179	GT:AD:DP:GQ:PL	0/1:1,2:3:36:81,0,36
211000022278142	246	.	G	A	90.28	.	AC=2;AF=1.00;AN=2;DP=5;ExcessHet=3.0103;FS=0.000;MLEAC=2;MLEAF=1.00;MQ=39.07;QD=30.09;SOR=2.833	GT:AD:DP:GQ:PL	1/1:0,3:3:9:118,9,0
211000022278142	251	.	A	T	107.28	.	AC=2;AF=1.00;AN=2;DP=5;ExcessHet=3.0103;FS=0.000;MLEAC=2;MLEAF=1.00;MQ=39.07;QD=30.62;SOR=2.833	GT:AD:DP:GQ:PL	1/1:0,3:3:9:135,9,0
211000022278142	261	.	A	C	52.82	.	AC=1;AF=0.500;AN=2;BaseQRankSum=0.431;ClippingRankSum=0.000;DP=5;ExcessHet=3.0103;FS=0.000;MLEAC=1;MLEAF=0.500;MQ=39.07;MQRankSum=0.000;QD=17.61;ReadPosRankSum=0.967;SOR=1.179	GT:AD:DP:GQ:PL	0/1:1,2:3:19:81,0,19
211000022278142	282	.	C	T	52.77	.	AC=1;AF=0.500;AN=2;BaseQRankSum=0.967;ClippingRankSum=0.000;DP=3;ExcessHet=3.0103;FS=0.000;MLEAC=1;MLEAF=0.500;MQ=34.74;MQRankSum=0.000;QD=17.59;ReadPosRankSum=0.000;SOR=1.179	GT:AD:DP:GQ:PL	0/1:1,2:3:36:81,0,36
211000022278142	383	.	G	T	74.77	.	AC=1;AF=0.500;AN=2;BaseQRankSum=-0.328;ClippingRankSum=0.000;DP=8;ExcessHet=3.0103;FS=3.680;MLEAC=1;MLEAF=0.500;MQ=28.36;MQRankSum=-1.465;QD=10.68;ReadPosRankSum=-1.718;SOR=0.086	GT:AD:DP:GQ:PL	0/1:4,3:7:99:103,0,159
211000022278142	384	.	T	C	74.77	.	AC=1;AF=0.500;AN=2;BaseQRankSum=0.328;ClippingRankSum=0.000;DP=8;ExcessHet=3.0103;FS=3.680;MLEAC=1;MLEAF=0.500;MQ=28.36;MQRankSum=-1.465;QD=10.68;ReadPosRankSum=-1.718;SOR=0.086	GT:AD:DP:GQ:PL	0/1:4,3:7:99:103,0,159
211000022278142	496	.	GC	G	185.80	.	AC=2;AF=1.00;AN=2;DP=6;ExcessHet=3.0103;FS=0.000;MLEAC=2;MLEAF=1.00;MQ=42.72;QD=30.97;SOR=3.912	GT:AD:DP:GQ:PL	1/1:0,6:6:18:223,18,0
211000022278142	514	.	A	G	62.77	.	AC=1;AF=0.500;AN=2;BaseQRankSum=0.812;ClippingRankSum=0.000;DP=9;ExcessHet=3.0103;FS=0.000;MLEAC=1;MLEAF=0.500;MQ=40.39;MQRankSum=0.366;QD=6.97;ReadPosRankSum=-0.601;SOR=1.022	GT:AD:DP:GQ:PL	0/1:6,3:9:91:91,0,243
211000022278142	535	.	G	A	78.77	.	AC=1;AF=0.500;AN=2;BaseQRankSum=0.526;ClippingRankSum=0.000;DP=13;ExcessHet=3.0103;FS=0.000;MLEAC=1;MLEAF=0.500;MQ=39.92;MQRankSum=0.991;QD=6.06;ReadPosRankSum=-0.021;SOR=0.446	GT:AD:DP:GQ:PL	0/1:9,4:13:99:107,0,313
211000022278142	576	.	T	A	275.77	.	AC=1;AF=0.500;AN=2;BaseQRankSum=0.107;ClippingRankSum=0.000;DP=17;ExcessHet=3.0103;FS=0.000;MLEAC=1;MLEAF=0.500;MQ=38.69;MQRankSum=1.472;QD=16.22;ReadPosRankSum=-2.791;SOR=1.473	GT:AD:DP:GQ:PL	0/1:6,11:17:99:304,0,107
211000022278142	620	.	T	TGGCGCTC	487.73	.	AC=1;AF=0.500;AN=2;BaseQRankSum=1.166;ClippingRankSum=0.000;DP=20;ExcessHet=3.0103;FS=5.379;MLEAC=1;MLEAF=0.500;MQ=37.30;MQRankSum=2.315;QD=24.39;ReadPosRankSum=-3.105;SOR=2.419	GT:AD:DP:GQ:PL	0/1:7,13:20:99:525,0,255
211000022278142	624	.	A	AGGCTGGAGGTTTTTGAGAGCAGCAAGGTGTCCTGATCGACTCGGAG	584.73	.	AC=1;AF=0.500;AN=2;BaseQRankSum=1.647;ClippingRankSum=0.000;DP=17;ExcessHet=3.0103;FS=2.246;MLEAC=1;MLEAF=0.500;MQ=36.39;MQRankSum=1.686;QD=34.40;ReadPosRankSum=-3.328;SOR=1.714	GT:AD:DP:GQ:PL	0/1:7,10:17:99:622,0,246
211000022278142	632	.	T	G	261.77	.	AC=1;AF=0.500;AN=2;BaseQRankSum=0.050;ClippingRankSum=0.000;DP=18;ExcessHet=3.0103;FS=5.035;MLEAC=1;MLEAF=0.500;MQ=32.35;MQRankSum=-1.163;QD=14.54;ReadPosRankSum=-2.021;SOR=2.215	GT:AD:DP:GQ:PL	0/1:10,8:18:99:290,0,381
211000022278142	637	.	AC	A	252.73	.	AC=1;AF=0.500;AN=2;BaseQRankSum=1.544;ClippingRankSum=0.000;DP=18;ExcessHet=3.0103;FS=5.035;MLEAC=1;MLEAF=0.500;MQ=32.35;MQRankSum=-1.163;QD=14.04;ReadPosRankSum=-1.296;SOR=2.215	GT:AD:DP:GQ:PL	0/1:10,8:18:99:290,0,381
211000022278142	644	.	A	T	238.77	.	AC=1;AF=0.500;AN=2;BaseQRankSum=0.005;ClippingRankSum=0.000;DP=16;ExcessHet=3.0103;FS=5.119;MLEAC=1;MLEAF=0.500;MQ=31.10;MQRankSum=-1.530;QD=14.92;ReadPosRankSum=-0.575;SOR=2.252	GT:AD:DP:GQ:PL	0/1:9,7:16:99:267,0,357
211000022278142	716	.	A	G	110.77	.	AC=1;AF=0.500;AN=2;BaseQRankSum=-0.066;ClippingRankSum=0.000;DP=20;ExcessHet=3.0103;FS=1.957;MLEAC=1;MLEAF=0.500;MQ=32.62;MQRankSum=-3.193;QD=6.52;ReadPosRankSum=-0.294;SOR=0.729	GT:AD:DP:GQ:PL	0/1:10,7:17:99:139,0,243
211000022278142	800	.	A	T	142.77	.	AC=1;AF=0.500;AN=2;BaseQRankSum=2.720;ClippingRankSum=0.000;DP=20;ExcessHet=3.0103;FS=9.425;MLEAC=1;MLEAF=0.500;MQ=35.19;MQRankSum=-1.611;QD=7.93;ReadPosRankSum=-0.712;SOR=3.352	GT:AD:DP:GQ:PL	0/1:13,5:18:99:171,0,579
211000022278142	809	.	C	T	139.77	.	AC=1;AF=0.500;AN=2;BaseQRankSum=2.024;ClippingRankSum=0.000;DP=19;ExcessHet=3.0103;FS=8.929;MLEAC=1;MLEAF=0.500;MQ=34.67;MQRankSum=-1.744;QD=7.36;ReadPosRankSum=-0.233;SOR=3.126	GT:AD:DP:GQ:PL	0/1:14,5:19:99:168,0,603
211000022278142	811	.	T	G	389.77	.	AC=1;AF=0.500;AN=2;BaseQRankSum=1.634;ClippingRankSum=0.000;DP=19;ExcessHet=3.0103;FS=0.000;MLEAC=1;MLEAF=0.500;MQ=34.67;MQRankSum=-0.754;QD=20.51;ReadPosRankSum=-1.445;SOR=0.368	GT:AD:DP:GQ:PL	0/1:5,14:19:79:418,0,79
211000022278142	838	.	T	C	321.03	.	AC=1;AF=0.500;AN=2;BaseQRankSum=0.251;ClippingRankSum=0.000;DP=16;ExcessHet=3.0103;FS=0.000;MLEAC=1;MLEAF=0.500;MQ=38.02;MQRankSum=-0.643;QD=20.06;ReadPosRankSum=0.678;SOR=0.430	GT:AD:DP:GQ:PL	0/1:2,14:16:12:349,0,12
211000022278142	959	.	A	G	298.84	.	AC=1;AF=0.500;AN=2;BaseQRankSum=0.351;ClippingRankSum=0.000;DP=12;ExcessHet=3.0103;FS=0.000;MLEAC=1;MLEAF=0.500;MQ=37.22;MQRankSum=-0.326;QD=24.90;ReadPosRankSum=-0.859;SOR=2.670	GT:AD:DP:GQ:PL	0/1:2,10:12:18:327,0,18
211000022278142	1030	.	G	A	46.77	.	AC=1;AF=0.500;AN=2;BaseQRankSum=-1.036;ClippingRankSum=0.000;DP=7;ExcessHet=3.0103;FS=0.000;MLEAC=1;MLEAF=0.500;MQ=36.17;MQRankSum=0.253;QD=9.35;ReadPosRankSum=0.000;SOR=0.446	GT:AD:DP:GQ:PL	0/1:3,2:5:75:75,0,120
211000022278142	1035	.	G	A	46.77	.	AC=1;AF=0.500;AN=2;BaseQRankSum=-1.282;ClippingRankSum=0.000;DP=7;ExcessHet=3.0103;FS=0.000;MLEAC=1;MLEAF=0.500;MQ=36.17;MQRankSum=0.253;QD=9.35;ReadPosRankSum=-0.524;SOR=0.446	GT:AD:DP:GQ:PL	0/1:3,2:5:75:75,0,120
211000022278142	1172	.	A	G	58.77	.	AC=1;AF=0.500;AN=2;BaseQRankSum=-1.068;ClippingRankSum=0.000;DP=7;ExcessHet=3.0103;FS=0.000;MLEAC=1;MLEAF=0.500;MQ=36.42;MQRankSum=0.036;QD=8.40;ReadPosRankSum=0.000;SOR=0.941	GT:AD:DP:GQ:PL	0/1:3,4:7:62:87,0,62
211000022278142	1176	.	G	A	237.80	.	AC=2;AF=1.00;AN=2;DP=7;ExcessHet=3.0103;FS=0.000;MLEAC=2;MLEAF=1.00;MQ=36.42;QD=33.97;SOR=4.174	GT:AD:DP:GQ:PL	1/1:0,7:7:21:266,21,0
211000022278153	63	.	AC	A	121.87	.	AC=2;AF=1.00;AN=2;DP=5;ExcessHet=3.0103;FS=0.000;MLEAC=2;MLEAF=1.00;MQ=32.64;QD=24.37;SOR=3.611	GT:AD:DP:GQ:PL	1/1:0,5:5:15:159,15,0
211000022278153	163	.	AC	A	81	.	AC=2;AF=1.00;AN=2;DP=4;ExcessHet=3.0103;FS=0.000;MLEAC=2;MLEAF=1.00;MQ=39.53;QD=20.25;SOR=3.258	GT:AD:DP:GQ:PL	1/1:0,4:4:12:118,12,0
211000022278153	414	.	G	GTGGATCAAATAACAAAAATA	502.73	.	AC=1;AF=0.500;AN=2;BaseQRankSum=0.300;ClippingRankSum=0.000;DP=16;ExcessHet=3.0103;FS=2.963;MLEAC=1;MLEAF=0.500;MQ=35.54;MQRankSum=1.208;QD=30.70;ReadPosRankSum=-1.919;SOR=0.180	GT:AD:DP:GQ:PL	0/1:2,12:14:99:540,0,294
211000022278153	730	.	T	C	49.77	.	AC=1;AF=0.500;AN=2;BaseQRankSum=-1.000;ClippingRankSum=0.000;DP=16;ExcessHet=3.0103;FS=0.000;MLEAC=1;MLEAF=0.500;MQ=42.83;MQRankSum=0.060;QD=5.53;ReadPosRankSum=0.589;SOR=1.609	GT:AD:DP:GQ:PL	0/1:5,4:9:78:78,0,112
211000022278153	883	.	A	C	48.28	.	AC=2;AF=1.00;AN=2;DP=3;ExcessHet=3.0103;FS=0.000;MLEAC=2;MLEAF=1.00;MQ=41.51;QD=16.09;SOR=1.179	GT:AD:DP:GQ:PL	1/1:0,3:3:9:76,9,0
211000022278218	1714	.	A	C	214.77	.	AC=1;AF=0.500;AN=2;BaseQRankSum=-0.480;ClippingRankSum=0.000;DP=10;ExcessHet=3.0103;FS=3.332;MLEAC=1;MLEAF=0.500;MQ=25.05;MQRankSum=-0.431;QD=23.86;ReadPosRankSum=-0.812;SOR=0.061	GT:AD:DP:GQ:PL	0/1:3,6:9:99:243,0,133
211000022278218	1715	.	T	A	214.77	.	AC=1;AF=0.500;AN=2;BaseQRankSum=0.090;ClippingRankSum=0.000;DP=10;ExcessHet=3.0103;FS=3.332;MLEAC=1;MLEAF=0.500;MQ=25.05;MQRankSum=-0.431;QD=23.86;ReadPosRankSum=-0.812;SOR=0.061	GT:AD:DP:GQ:PL	0/1:3,6:9:99:243,0,133
211000022278218	1839	.	G	T	51.77	.	AC=1;AF=0.500;AN=2;BaseQRankSum=2.823;ClippingRankSum=0.000;DP=11;ExcessHet=3.0103;FS=14.771;MLEAC=1;MLEAF=0.500;MQ=32.38;MQRankSum=1.483;QD=5.18;ReadPosRankSum=-0.431;SOR=1.391	GT:AD:DP:GQ:PL	0/1:6,4:10:80:80,0,128
211000022278218	1906	.	G	T	77.77	.	AC=1;AF=0.500;AN=2;BaseQRankSum=1.645;ClippingRankSum=0.000;DP=5;ExcessHet=3.0103;FS=3.979;MLEAC=1;MLEAF=0.500;MQ=36.22;MQRankSum=0.674;QD=15.55;ReadPosRankSum=-0.524;SOR=0.859	GT:AD:DP:GQ:PL	0/1:2,3:5:75:106,0,75
211000022278218	1907	.	G	T	77.77	.	AC=1;AF=0.500;AN=2;BaseQRankSum=0.000;ClippingRankSum=0.000;DP=4;ExcessHet=3.0103;FS=0.000;MLEAC=1;MLEAF=0.500;MQ=33.99;MQRankSum=0.000;QD=19.44;ReadPosRankSum=0.000;SOR=0.105	GT:AD:DP:GQ:PL	0/1:2,2:4:75:106,0,75
211000022278218	1986	.	C	T	32.77	.	AC=1;AF=0.500;AN=2;BaseQRankSum=2.818;ClippingRankSum=0.000;DP=18;ExcessHet=3.0103;FS=6.368;MLEAC=1;MLEAF=0.500;MQ=30.78;MQRankSum=-2.023;QD=2.18;ReadPosRankSum=0.467;SOR=2.964	GT:AD:DP:GQ:PL	0/1:11,4:15:61:61,0,233
211000022278218	2374	.	G	GT	137.73	.	AC=1;AF=0.500;AN=2;BaseQRankSum=1.008;ClippingRankSum=0.000;DP=48;ExcessHet=3.0103;FS=2.851;MLEAC=1;MLEAF=0.500;MQ=26.19;MQRankSum=-2.830;QD=3.13;ReadPosRankSum=0.467;SOR=1.329	GT:AD:DP:GQ:PL	0/1:30,14:44:99:175,0,502
211000022278218	2417	.	T	G	158.77	.	AC=1;AF=0.500;AN=2;BaseQRankSum=1.035;ClippingRankSum=0.000;DP=41;ExcessHet=3.0103;FS=5.274;MLEAC=1;MLEAF=0.500;MQ=25.59;MQRankSum=-2.078;QD=3.97;ReadPosRankSum=2.821;SOR=1.755	GT:AD:DP:GQ:PL	0/1:28,12:40:99:187,0,606
211000022278218	2466	.	A	G	337.77	.	AC=1;AF=0.500;AN=2;BaseQRankSum=0.990;ClippingRankSum=0.000;DP=36;ExcessHet=3.0103;FS=14.900;MLEAC=1;MLEAF=0.500;MQ=25.92;MQRankSum=-2.057;QD=9.93;ReadPosRankSum=-2.393;SOR=2.060	GT:AD:DP:GQ:PL	0/1:21,13:34:99:366,0,783
211000022278218	2494	.	G	T	247.77	.	AC=1;AF=0.500;AN=2;BaseQRankSum=3.290;ClippingRankSum=0.000;DP=30;ExcessHet=3.0103;FS=3.975;MLEAC=1;MLEAF=0.500;MQ=27.12;MQRankSum=-1.784;QD=8.85;ReadPosRankSum=-1.552;SOR=0.197	GT:AD:DP:GQ:PL	0/1:20,8:28:99:276,0,816
211000022278218	2517	.	G	A	192.77	.	AC=1;AF=0.500;AN=2;BaseQRankSum=2.657;ClippingRankSum=0.000;DP=27;ExcessHet=3.0103;FS=0.000;MLEAC=1;MLEAF=0.500;MQ=27.32;MQRankSum=-2.195;QD=7.71;ReadPosRankSum=-0.363;SOR=0.770	GT:AD:DP:GQ:PL	0/1:18,7:25:99:221,0,718
211000022278218	2585	.	G	C	50.77	.	AC=1;AF=0.500;AN=2;BaseQRankSum=1.275;ClippingRankSum=0.000;DP=41;ExcessHet=3.0103;FS=11.046;MLEAC=1;MLEAF=0.500;MQ=27.33;MQRankSum=-2.118;QD=1.37;ReadPosRankSum=0.240;SOR=3.239	GT:AD:DP:GQ:PL	0/1:29,8:37:79:79,0,649
211000022278218	2915	.	G	C	717.77	.	AC=1;AF=0.500;AN=2;BaseQRankSum=-0.364;ClippingRankSum=0.000;DP=47;ExcessHet=3.0103;FS=1.240;MLEAC=1;MLEAF=0.500;MQ=33.70;MQRankSum=-1.345;QD=15.27;ReadPosRankSum=0.381;SOR=0.546	GT:AD:DP:GQ:PL	0/1:14,33:47:99:746,0,250
211000022278218	3048	.	C	T	359.77	.	AC=1;AF=0.500;AN=2;BaseQRankSum=-0.354;ClippingRankSum=0.000;DP=24;ExcessHet=3.0103;FS=12.270;MLEAC=1;MLEAF=0.500;MQ=36.59;MQRankSum=0.763;QD=14.99;ReadPosRankSum=0.805;SOR=3.855	GT:AD:DP:GQ:PL	0/1:7,17:24:99:388,0,125
211000022278218	3050	.	A	G	934.77	.	AC=2;AF=1.00;AN=2;DP=24;ExcessHet=3.0103;FS=0.000;MLEAC=2;MLEAF=1.00;MQ=36.59;QD=34.34;SOR=2.925	GT:AD:DP:GQ:PL	1/1:0,24:24:72:963,72,0
211000022278218	3120	.	A	G	150.77	.	AC=1;AF=0.500;AN=2;BaseQRankSum=-1.476;ClippingRankSum=0.000;DP=28;ExcessHet=3.0103;FS=0.000;MLEAC=1;MLEAF=0.500;MQ=39.50;MQRankSum=-0.682;QD=5.38;ReadPosRankSum=0.504;SOR=0.914	GT:AD:DP:GQ:PL	0/1:18,10:28:99:179,0,409
211000022278218	3159	.	A	T	271.77	.	AC=1;AF=0.500;AN=2;BaseQRankSum=-1.786;ClippingRankSum=0.000;DP=20;ExcessHet=3.0103;FS=0.000;MLEAC=1;MLEAF=0.500;MQ=42.17;MQRankSum=-1.056;QD=13.59;ReadPosRankSum=1.541;SOR=1.179	GT:AD:DP:GQ:PL	0/1:12,8:20:99:300,0,480
211000022278218	3162	.	A	G	271.77	.	AC=1;AF=0.500;AN=2;BaseQRankSum=-0.440;ClippingRankSum=0.000;DP=20;ExcessHet=3.0103;FS=0.000;MLEAC=1;MLEAF=0.500;MQ=42.17;MQRankSum=-1.056;QD=13.59;ReadPosRankSum=1.541;SOR=1.179	GT:AD:DP:GQ:PL	0/1:12,8:20:99:300,0,480
211000022278218	3170	.	A	G	235.77	.	AC=1;AF=0.500;AN=2;BaseQRankSum=1.202;ClippingRankSum=0.000;DP=17;ExcessHet=3.0103;FS=0.000;MLEAC=1;MLEAF=0.500;MQ=41.83;MQRankSum=-1.028;QD=13.87;ReadPosRankSum=1.906;SOR=1.270	GT:AD:DP:GQ:PL	0/1:10,7:17:99:264,0,399
211000022278436	1886	.	T	A	30.77	.	AC=1;AF=0.500;AN=2;BaseQRankSum=-0.674;ClippingRankSum=0.000;DP=7;ExcessHet=3.0103;FS=0.000;MLEAC=1;MLEAF=0.500;MQ=27.81;MQRankSum=-1.282;QD=5.13;ReadPosRankSum=0.189;SOR=2.093	GT:AD:DP:GQ:PL	0/1:3,3:6:59:59,0,63
211000022278436	1948	.	T	C	61.94	.	AC=1;AF=0.500;AN=2;BaseQRankSum=-1.282;ClippingRankSum=0.000;DP=6;ExcessHet=3.0103;FS=6.990;MLEAC=1;MLEAF=0.500;MQ=28.79;MQRankSum=-1.282;QD=12.39;ReadPosRankSum=0.000;SOR=3.229	GT:AD:DP:GQ:PL	0/1:1,4:5:14:90,0,14
211000022278436	1990	.	C	T	61.98	.	AC=1;AF=0.500;AN=2;BaseQRankSum=0.524;ClippingRankSum=0.000;DP=5;ExcessHet=3.0103;FS=6.990;MLEAC=1;MLEAF=0.500;MQ=24.65;MQRankSum=-1.282;QD=12.40;ReadPosRankSum=0.000;SOR=3.229	GT:AD:DP:GQ:PL	0/1:1,4:5:13:90,0,13
211000022278436	2092	.	TC	T	33.71	.	AC=2;AF=1.00;AN=2;DP=3;ExcessHet=3.0103;FS=0.000;MLEAC=2;MLEAF=1.00;MQ=30.65;QD=16.85;SOR=2.303	GT:AD:DP:GQ:PL	1/1:0,2:2:6:70,6,0
211000022278436	2123	.	T	G	51.28	.	AC=2;AF=1.00;AN=2;DP=4;ExcessHet=3.0103;FS=0.000;MLEAC=2;MLEAF=1.00;MQ=29.34;QD=17.09;SOR=2.833	GT:AD:DP:GQ:PL	1/1:0,3:3:9:79,9,0
211000022278436	2151	.	C	T	50.28	.	AC=2;AF=1.00;AN=2;DP=5;ExcessHet=3.0103;FS=0.000;MLEAC=2;MLEAF=1.00;MQ=32.80;QD=16.76;SOR=2.833	GT:AD:DP:GQ:PL	1/1:0,3:3:9:78,9,0
211000022278436	2418	.	C	T	62.74	.	AC=2;AF=1.00;AN=2;DP=6;ExcessHet=3.0103;FS=0.000;MLEAC=2;MLEAF=1.00;MQ=41.51;QD=31.37;SOR=2.303	GT:AD:DP:GQ:PL	1/1:0,2:2:6:90,6,0
211000022278436	2419	.	A	G	62.74	.	AC=2;AF=1.00;AN=2;DP=6;ExcessHet=3.0103;FS=0.000;MLEAC=2;MLEAF=1.00;MQ=41.51;QD=31.37;SOR=2.303	GT:AD:DP:GQ:PL	1/1:0,2:2:6:90,6,0
211000022278449	352	.	T	G	424.73	.	AC=1;AF=0.500;AN=2;BaseQRankSum=-0.490;ClippingRankSum=0.000;DP=25;ExcessHet=3.0103;FS=0.000;MLEAC=1;MLEAF=0.500;MQ=31.63;MQRankSum=-0.622;QD=17.70;ReadPosRankSum=0.377;SOR=0.551	GT:AD:DP:GQ:PL	0/1:13,11:24:99:462,0,671
211000022278449	360	.	G	T	472.77	.	AC=1;AF=0.500;AN=2;BaseQRankSum=0.641;ClippingRankSum=0.000;DP=28;ExcessHet=3.0103;FS=0.000;MLEAC=1;MLEAF=0.500;MQ=31.82;MQRankSum=-0.820;QD=17.51;ReadPosRankSum=-0.097;SOR=0.622	GT:AD:DP:GQ:PL	0/1:14,13:27:99:501,0,692
211000022278449	376	.	T	C	427.77	.	AC=1;AF=0.500;AN=2;BaseQRankSum=-1.504;ClippingRankSum=0.000;DP=29;ExcessHet=3.0103;FS=0.000;MLEAC=1;MLEAF=0.500;MQ=31.59;MQRankSum=-0.356;QD=15.28;ReadPosRankSum=0.605;SOR=0.446	GT:AD:DP:GQ:PL	0/1:16,12:28:99:456,0,718
211000022278449	461	.	C	T	165.77	.	AC=1;AF=0.500;AN=2;BaseQRankSum=-2.171;ClippingRankSum=0.000;DP=28;ExcessHet=3.0103;FS=3.949;MLEAC=1;MLEAF=0.500;MQ=33.88;MQRankSum=0.030;QD=6.91;ReadPosRankSum=0.645;SOR=0.188	GT:AD:DP:GQ:PL	0/1:14,10:24:99:194,0,318
211000022278449	631	.	T	A	211.77	.	AC=1;AF=0.500;AN=2;BaseQRankSum=-0.629;ClippingRankSum=0.000;DP=24;ExcessHet=3.0103;FS=0.000;MLEAC=1;MLEAF=0.500;MQ=33.14;MQRankSum=0.000;QD=8.82;ReadPosRankSum=0.540;SOR=1.179	GT:AD:DP:GQ:PL	0/1:17,7:24:99:240,0,718
211000022278449	632	.	G	C	211.77	.	AC=1;AF=0.500;AN=2;BaseQRankSum=0.918;ClippingRankSum=0.000;DP=25;ExcessHet=3.0103;FS=0.000;MLEAC=1;MLEAF=0.500;MQ=33.18;MQRankSum=0.031;QD=8.47;ReadPosRankSum=0.697;SOR=1.096	GT:AD:DP:GQ:PL	0/1:18,7:25:99:240,0,718
211000022278449	677	.	G	T	200.77	.	AC=1;AF=0.500;AN=2;BaseQRankSum=-2.661;ClippingRankSum=0.000;DP=24;ExcessHet=3.0103;FS=0.000;MLEAC=1;MLEAF=0.500;MQ=31.17;MQRankSum=0.739;QD=8.37;ReadPosRankSum=-0.493;SOR=1.483	GT:AD:DP:GQ:PL	0/1:13,11:24:99:229,0,290
211000022278449	748	.	G	A	66.77	.	AC=1;AF=0.500;AN=2;BaseQRankSum=1.104;ClippingRankSum=0.000;DP=15;ExcessHet=3.0103;FS=0.000;MLEAC=1;MLEAF=0.500;MQ=29.62;MQRankSum=-1.202;QD=4.45;ReadPosRankSum=1.592;SOR=0.892	GT:AD:DP:GQ:PL	0/1:10,5:15:95:95,0,224
211000022278449	770	.	C	CA	62.73	.	AC=1;AF=0.500;AN=2;BaseQRankSum=-0.605;ClippingRankSum=0.000;DP=12;ExcessHet=3.0103;FS=0.000;MLEAC=1;MLEAF=0.500;MQ=28.10;MQRankSum=-0.388;QD=5.23;ReadPosRankSum=0.233;SOR=1.371	GT:AD:DP:GQ:PL	0/1:7,5:12:99:100,0,166
211000022278449	795	.	G	A	81.77	.	AC=1;AF=0.500;AN=2;BaseQRankSum=-0.847;ClippingRankSum=0.000;DP=9;ExcessHet=3.0103;FS=3.522;MLEAC=1;MLEAF=0.500;MQ=27.33;MQRankSum=0.000;QD=9.09;ReadPosRankSum=-1.437;SOR=2.303	GT:AD:DP:GQ:PL	0/1:4,5:9:81:110,0,81
211000022278450	650	.	ACCCACTCGAAGGCCACAAAGTATAAGTGCATTG	A	121.73	.	AC=1;AF=0.500;AN=2;BaseQRankSum=0.444;ClippingRankSum=0.000;DP=22;ExcessHet=3.0103;FS=0.000;MLEAC=1;MLEAF=0.500;MQ=42.70;MQRankSum=-1.368;QD=17.39;ReadPosRankSum=-0.431;SOR=0.941	GT:AD:DP:GQ:PL	0/1:3,4:7:99:159,0,114
211000022278495	46	.	C	CAAATTGGTGGGCTGGGATT	37.73	.	AC=1;AF=0.500;AN=2;BaseQRankSum=1.150;ClippingRankSum=0.000;DP=4;ExcessHet=3.0103;FS=0.000;MLEAC=1;MLEAF=0.500;MQ=32.37;MQRankSum=-1.150;QD=9.43;ReadPosRankSum=0.319;SOR=1.022	GT:AD:DP:GQ:PL	0/1:3,1:4:75:75,0,694
211000022278495	275	.	AGCTAGATGAT	A	43.73	.	AC=1;AF=0.500;AN=2;BaseQRankSum=-1.173;ClippingRankSum=0.000;DP=32;ExcessHet=3.0103;FS=0.000;MLEAC=1;MLEAF=0.500;MQ=40.31;MQRankSum=-1.795;QD=1.37;SOR=0.073	GT:AD:DP:GQ:PL	0/1:29,3:32:81:81,0,1206
211000022278495	279	.	A	G	366.77	.	AC=1;AF=0.500;AN=2;BaseQRankSum=-0.253;ClippingRankSum=0.000;DP=31;ExcessHet=3.0103;FS=3.774;MLEAC=1;MLEAF=0.500;MQ=40.28;MQRankSum=1.622;QD=11.83;ReadPosRankSum=0.833;SOR=2.256	GT:AD:DP:GQ:PL	0/1:13,18:31:99:395,0,321
211000022278495	287	.	ATTTCCGGTGTTATAAGGTCGC	A	37.73	.	AC=1;AF=0.500;AN=2;BaseQRankSum=0.194;ClippingRankSum=0.000;DP=35;ExcessHet=3.0103;FS=0.000;MLEAC=1;MLEAF=0.500;MQ=39.55;MQRankSum=-1.693;QD=1.08;ReadPosRankSum=0.065;SOR=0.223	GT:AD:DP:GQ:PL	0/1:31,4:35:75:75,0,1290
211000022278495	311	.	CCGGGGGA	C	31.73	.	AC=1;AF=0.500;AN=2;BaseQRankSum=0.110;ClippingRankSum=0.000;DP=35;ExcessHet=3.0103;FS=0.000;MLEAC=1;MLEAF=0.500;MQ=39.22;MQRankSum=-1.469;QD=0.91;ReadPosRankSum=0.538;SOR=0.586	GT:AD:DP:GQ:PL	0/1:31,4:35:69:69,0,1374
211000022278495	318	.	AT	A	305.73	.	AC=1;AF=0.500;AN=2;BaseQRankSum=-1.082;ClippingRankSum=0.000;DP=34;ExcessHet=3.0103;FS=15.554;MLEAC=1;MLEAF=0.500;MQ=38.95;MQRankSum=1.743;QD=9.55;ReadPosRankSum=1.583;SOR=4.325	GT:AD:DP:GQ:PL	0/1:14,18:32:99:343,0,332
211000022278495	322	.	T	C	91.77	.	AC=1;AF=0.500;AN=2;BaseQRankSum=-1.726;ClippingRankSum=0.000;DP=33;ExcessHet=3.0103;FS=0.000;MLEAC=1;MLEAF=0.500;MQ=39.14;MQRankSum=-1.560;QD=2.78;SOR=0.655	GT:AD:DP:GQ:PL	0/1:29,4:33:99:120,0,1245
211000022278495	324	.	TTCG	T	82.73	.	AC=1;AF=0.500;AN=2;BaseQRankSum=-1.088;ClippingRankSum=0.000;DP=32;ExcessHet=3.0103;FS=0.000;MLEAC=1;MLEAF=0.500;MQ=39.22;MQRankSum=-1.570;QD=2.59;ReadPosRankSum=-1.610;SOR=0.941	GT:AD:DP:GQ:PL	0/1:27,5:32:99:120,0,1245
211000022278495	331	.	TGAGATTG	T	88.73	.	AC=1;AF=0.500;AN=2;BaseQRankSum=-1.126;ClippingRankSum=0.000;DP=34;ExcessHet=3.0103;FS=2.452;MLEAC=1;MLEAF=0.500;MQ=38.77;MQRankSum=-1.593;QD=2.69;ReadPosRankSum=-0.372;SOR=1.179	GT:AD:DP:GQ:PL	0/1:28,5:33:99:126,0,1161
211000022278495	339	.	T	TC	478.73	.	AC=1;AF=0.500;AN=2;BaseQRankSum=0.281;ClippingRankSum=0.000;DP=34;ExcessHet=3.0103;FS=17.351;MLEAC=1;MLEAF=0.500;MQ=38.77;MQRankSum=1.732;QD=14.51;ReadPosRankSum=1.549;SOR=4.407	GT:AD:DP:GQ:PL	0/1:16,17:33:99:516,0,542
211000022278495	344	.	A	C	97.77	.	AC=1;AF=0.500;AN=2;BaseQRankSum=-0.250;ClippingRankSum=0.000;DP=33;ExcessHet=3.0103;FS=2.485;MLEAC=1;MLEAF=0.500;MQ=38.47;MQRankSum=-1.482;QD=3.06;SOR=1.238	GT:AD:DP:GQ:PL	0/1:27,5:32:99:126,0,1161
211000022278495	346	.	T	TGGCAC	91.73	.	AC=1;AF=0.500;AN=2;BaseQRankSum=-1.393;ClippingRankSum=0.000;DP=33;ExcessHet=3.0103;FS=2.485;MLEAC=1;MLEAF=0.500;MQ=38.47;MQRankSum=-1.482;QD=2.87;SOR=1.238	GT:AD:DP:GQ:PL	0/1:27,5:32:99:129,0,1119
211000022278495	347	.	ATTTTAGT	A	88.73	.	AC=1;AF=0.500;AN=2;BaseQRankSum=2.061;ClippingRankSum=0.000;DP=34;ExcessHet=3.0103;FS=2.547;MLEAC=1;MLEAF=0.500;MQ=38.32;MQRankSum=-1.303;QD=2.69;ReadPosRankSum=-1.766;SOR=1.467	GT:AD:DP:GQ:PL	0/1:28,5:33:99:126,0,1161
211000022278495	356	.	A	AC	91.73	.	AC=1;AF=0.500;AN=2;BaseQRankSum=-0.567;ClippingRankSum=0.000;DP=33;ExcessHet=3.0103;FS=2.560;MLEAC=1;MLEAF=0.500;MQ=38.14;MQRankSum=-1.212;QD=2.87;ReadPosRankSum=-1.730;SOR=1.536	GT:AD:DP:GQ:PL	0/1:27,5:32:99:129,0,1119
211000022278495	359	.	T	TGGG	91.73	.	AC=1;AF=0.500;AN=2;BaseQRankSum=-2.693;ClippingRankSum=0.000;DP=33;ExcessHet=3.0103;FS=2.560;MLEAC=1;MLEAF=0.500;MQ=38.14;MQRankSum=-1.212;QD=2.87;ReadPosRankSum=0.775;SOR=1.536	GT:AD:DP:GQ:PL	0/1:27,5:32:99:129,0,1119
211000022278495	360	.	C	G	334.73	.	AC=1;AF=0.500;AN=2;BaseQRankSum=2.033;ClippingRankSum=0.000;DP=33;ExcessHet=3.0103;FS=25.056;MLEAC=1;MLEAF=0.500;MQ=38.14;MQRankSum=1.447;QD=12.40;ReadPosRankSum=-0.611;SOR=5.549	GT:AD:DP:GQ:PL	0/1:12,15:27:99:372,0,245
211000022278495	365	.	GGACGAAA	G	91.73	.	AC=1;AF=0.500;AN=2;BaseQRankSum=0.169;ClippingRankSum=0.000;DP=33;ExcessHet=3.0103;FS=2.516;MLEAC=1;MLEAF=0.500;MQ=37.91;MQRankSum=-1.156;QD=2.87;ReadPosRankSum=-1.607;SOR=1.828	GT:AD:DP:GQ:PL	0/1:27,5:32:99:129,0,1119
211000022278495	377	.	ATTGGGGTGTGTT	A	85.73	.	AC=1;AF=0.500;AN=2;BaseQRankSum=-1.281;ClippingRankSum=0.000;DP=33;ExcessHet=3.0103;FS=2.516;MLEAC=1;MLEAF=0.500;MQ=37.91;MQRankSum=-1.156;QD=2.68;ReadPosRankSum=0.991;SOR=1.828	GT:AD:DP:GQ:PL	0/1:27,5:32:99:123,0,1203
211000022278495	392	.	TGG	T	100.73	.	AC=1;AF=0.500;AN=2;BaseQRankSum=-2.051;ClippingRankSum=0.000;DP=27;ExcessHet=3.0103;FS=8.909;MLEAC=1;MLEAF=0.500;MQ=36.87;MQRankSum=-0.428;QD=3.87;ReadPosRankSum=0.789;SOR=3.105	GT:AD:DP:GQ:PL	0/1:21,5:26:99:138,0,993
211000022278495	395	.	T	C	112.77	.	AC=1;AF=0.500;AN=2;BaseQRankSum=-1.365;ClippingRankSum=0.000;DP=27;ExcessHet=3.0103;FS=8.909;MLEAC=1;MLEAF=0.500;MQ=36.87;MQRankSum=-0.428;QD=4.34;ReadPosRankSum=0.631;SOR=3.105	GT:AD:DP:GQ:PL	0/1:21,5:26:99:141,0,951
211000022278495	399	.	GGTT	G	145.73	.	AC=1;AF=0.500;AN=2;BaseQRankSum=-0.553;ClippingRankSum=0.000;DP=30;ExcessHet=3.0103;FS=11.698;MLEAC=1;MLEAF=0.500;MQ=36.95;MQRankSum=-1.201;QD=5.03;ReadPosRankSum=-1.635;SOR=3.442	GT:AD:DP:GQ:PL	0/1:23,6:29:99:183,0,948
211000022278495	404	.	AC	A	145.73	.	AC=1;AF=0.500;AN=2;BaseQRankSum=0.029;ClippingRankSum=0.000;DP=29;ExcessHet=3.0103;FS=12.085;MLEAC=1;MLEAF=0.500;MQ=36.68;MQRankSum=-1.077;QD=5.20;ReadPosRankSum=-1.056;SOR=3.586	GT:AD:DP:GQ:PL	0/1:22,6:28:99:183,0,948
211000022278495	410	.	T	TCTTGTC	154.73	.	AC=1;AF=0.500;AN=2;BaseQRankSum=0.660;ClippingRankSum=0.000;DP=32;ExcessHet=3.0103;FS=11.826;MLEAC=1;MLEAF=0.500;MQ=37.08;MQRankSum=-1.103;QD=4.99;ReadPosRankSum=-1.946;SOR=3.467	GT:AD:DP:GQ:PL	0/1:25,6:31:99:192,0,1029
211000022278495	411	.	A	ATC	178.73	.	AC=1;AF=0.500;AN=2;BaseQRankSum=2.388;ClippingRankSum=0.000;DP=33;ExcessHet=3.0103;FS=15.413;MLEAC=1;MLEAF=0.500;MQ=36.83;MQRankSum=-1.549;QD=5.59;ReadPosRankSum=-1.189;SOR=4.029	GT:AD:DP:GQ:PL	0/1:25,7:32:99:216,0,1049
211000022278495	412	.	G	GGACT	179.73	.	AC=1;AF=0.500;AN=2;BaseQRankSum=0.000;ClippingRankSum=0.000;DP=33;ExcessHet=3.0103;FS=15.413;MLEAC=1;MLEAF=0.500;MQ=36.83;MQRankSum=-1.549;QD=5.62;ReadPosRankSum=-2.227;SOR=4.029	GT:AD:DP:GQ:PL	0/1:25,7:32:99:217,0,1049
211000022278495	455	.	G	A	137.77	.	AC=1;AF=0.500;AN=2;BaseQRankSum=-0.128;ClippingRankSum=0.000;DP=40;ExcessHet=3.0103;FS=22.253;MLEAC=1;MLEAF=0.500;MQ=37.38;MQRankSum=-2.041;QD=3.53;ReadPosRankSum=-2.006;SOR=3.022	GT:AD:DP:GQ:PL	0/1:30,9:39:99:166,0,718
211000022278495	476	.	T	A	58.77	.	AC=1;AF=0.500;AN=2;BaseQRankSum=-3.180;ClippingRankSum=0.000;DP=37;ExcessHet=3.0103;FS=16.170;MLEAC=1;MLEAF=0.500;MQ=38.23;MQRankSum=-2.394;QD=1.63;ReadPosRankSum=-1.805;SOR=2.220	GT:AD:DP:GQ:PL	0/1:30,6:36:87:87,0,1035
211000022278495	482	.	G	T	626.77	.	AC=1;AF=0.500;AN=2;BaseQRankSum=1.281;ClippingRankSum=0.000;DP=37;ExcessHet=3.0103;FS=10.481;MLEAC=1;MLEAF=0.500;MQ=38.76;MQRankSum=1.341;QD=17.41;ReadPosRankSum=-0.908;SOR=2.177	GT:AD:DP:GQ:PL	0/1:15,21:36:99:655,0,329
211000022278495	560	.	G	GAA	551.73	.	AC=1;AF=0.500;AN=2;BaseQRankSum=-0.211;ClippingRankSum=0.000;DP=25;ExcessHet=3.0103;FS=15.199;MLEAC=1;MLEAF=0.500;MQ=39.35;MQRankSum=2.465;QD=22.07;ReadPosRankSum=-2.999;SOR=3.605	GT:AD:DP:GQ:PL	0/1:13,12:25:99:589,0,501
211000022278495	561	.	G	GGCCTCTACAAGGATAAAAAAGTTAAGCCCATAT	438.73	.	AC=1;AF=0.500;AN=2;BaseQRankSum=1.303;ClippingRankSum=0.000;DP=26;ExcessHet=3.0103;FS=10.704;MLEAC=1;MLEAF=0.500;MQ=39.45;MQRankSum=2.366;QD=16.87;ReadPosRankSum=-3.433;SOR=2.819	GT:AD:DP:GQ:PL	0/1:13,13:26:99:476,0,502
211000022278495	642	.	G	A	69.77	.	AC=1;AF=0.500;AN=2;BaseQRankSum=-0.439;ClippingRankSum=0.000;DP=15;ExcessHet=3.0103;FS=11.228;MLEAC=1;MLEAF=0.500;MQ=35.52;MQRankSum=0.282;QD=5.37;ReadPosRankSum=1.001;SOR=3.596	GT:AD:DP:GQ:PL	0/1:8,5:13:98:98,0,193
211000022278495	791	.	T	C	34.77	.	AC=1;AF=0.500;AN=2;BaseQRankSum=-0.899;ClippingRankSum=0.000;DP=24;ExcessHet=3.0103;FS=0.000;MLEAC=1;MLEAF=0.500;MQ=34.93;MQRankSum=0.398;QD=1.45;ReadPosRankSum=-0.459;SOR=0.307	GT:AD:DP:GQ:PL	0/1:21,3:24:63:63,0,894
211000022278495	800	.	C	T	37.77	.	AC=1;AF=0.500;AN=2;BaseQRankSum=-0.475;ClippingRankSum=0.000;DP=23;ExcessHet=3.0103;FS=0.000;MLEAC=1;MLEAF=0.500;MQ=35.09;MQRankSum=0.370;QD=1.64;ReadPosRankSum=-0.504;SOR=0.148	GT:AD:DP:GQ:PL	0/1:20,3:23:66:66,0,865
211000022278495	806	.	G	A	112.77	.	AC=1;AF=0.500;AN=2;BaseQRankSum=-0.038;ClippingRankSum=0.000;DP=21;ExcessHet=3.0103;FS=0.000;MLEAC=1;MLEAF=0.500;MQ=35.14;MQRankSum=3.111;QD=5.37;ReadPosRankSum=1.525;SOR=1.071	GT:AD:DP:GQ:PL	0/1:13,8:21:99:141,0,338
211000022278495	817	.	A	C	124.77	.	AC=1;AF=0.500;AN=2;BaseQRankSum=0.716;ClippingRankSum=0.000;DP=17;ExcessHet=3.0103;FS=0.000;MLEAC=1;MLEAF=0.500;MQ=35.46;MQRankSum=2.274;QD=7.34;ReadPosRankSum=-0.619;SOR=0.425	GT:AD:DP:GQ:PL	0/1:10,7:17:99:153,0,224
211000022278495	866	.	G	A	104.77	.	AC=1;AF=0.500;AN=2;BaseQRankSum=2.484;ClippingRankSum=0.000;DP=12;ExcessHet=3.0103;FS=0.000;MLEAC=1;MLEAF=0.500;MQ=36.08;MQRankSum=1.846;QD=9.52;ReadPosRankSum=-0.852;SOR=0.859	GT:AD:DP:GQ:PL	0/1:5,6:11:99:133,0,101
211000022278499	676	.	T	G	57.28	.	AC=2;AF=1.00;AN=2;DP=4;ExcessHet=3.0103;FS=0.000;MLEAC=2;MLEAF=1.00;MQ=32.74;QD=19.09;SOR=2.833	GT:AD:DP:GQ:PL	1/1:0,3:3:9:85,9,0
211000022278499	1054	.	CG	C	102	.	AC=2;AF=1.00;AN=2;DP=7;ExcessHet=3.0103;FS=0.000;MLEAC=2;MLEAF=1.00;MQ=32.05;QD=25.50;SOR=3.258	GT:AD:DP:GQ:PL	1/1:0,4:4:12:139,12,0
211000022278509	999	.	C	A	62.74	.	AC=2;AF=1.00;AN=2;DP=5;ExcessHet=3.0103;FS=0.000;MLEAC=2;MLEAF=1.00;MQ=36.58;QD=31.37;SOR=2.303	GT:AD:DP:GQ:PL	1/1:0,2:2:6:90,6,0
211000022278509	1005	.	A	G	62.74	.	AC=2;AF=1.00;AN=2;DP=6;ExcessHet=3.0103;FS=0.000;MLEAC=2;MLEAF=1.00;MQ=37.92;QD=31.37;SOR=2.303	GT:AD:DP:GQ:PL	1/1:0,2:2:6:90,6,0
211000022278509	1007	.	G	C	62.74	.	AC=2;AF=1.00;AN=2;DP=6;ExcessHet=3.0103;FS=0.000;MLEAC=2;MLEAF=1.00;MQ=37.92;QD=31.37;SOR=2.303	GT:AD:DP:GQ:PL	1/1:0,2:2:6:90,6,0
211000022278509	1008	.	A	AT	53.70	.	AC=2;AF=1.00;AN=2;DP=6;ExcessHet=3.0103;FS=0.000;MLEAC=2;MLEAF=1.00;MQ=37.92;QD=26.85;SOR=2.303	GT:AD:DP:GQ:PL	1/1:0,2:2:6:90,6,0
211000022278509	1009	.	A	C	62.74	.	AC=2;AF=1.00;AN=2;DP=6;ExcessHet=3.0103;FS=0.000;MLEAC=2;MLEAF=1.00;MQ=37.92;QD=31.37;SOR=2.303	GT:AD:DP:GQ:PL	1/1:0,2:2:6:90,6,0
211000022278510	1157	.	AC	A	173.77	.	AC=2;AF=1.00;AN=2;DP=7;ExcessHet=3.0103;FS=0.000;MLEAC=2;MLEAF=1.00;MQ=28.02;QD=24.82;SOR=4.174	GT:AD:DP:GQ:PL	1/1:0,7:7:21:211,21,0
211000022278510	1441	.	C	A	161.80	.	AC=2;AF=1.00;AN=2;DP=7;ExcessHet=3.0103;FS=0.000;MLEAC=2;MLEAF=1.00;MQ=30.29;QD=23.11;SOR=1.609	GT:AD:DP:GQ:PL	1/1:0,7:7:21:190,21,0
211000022278510	1752	.	CTTTCTAGTT	C	78.73	.	AC=1;AF=0.500;AN=2;BaseQRankSum=-0.450;ClippingRankSum=0.000;DP=20;ExcessHet=3.0103;FS=10.263;MLEAC=1;MLEAF=0.500;MQ=33.54;MQRankSum=-0.807;QD=3.94;ReadPosRankSum=-0.737;SOR=3.244	GT:AD:DP:GQ:PL	0/1:16,4:20:99:116,0,865
211000022278510	1772	.	C	CT	43.73	.	AC=1;AF=0.500;AN=2;BaseQRankSum=-0.262;ClippingRankSum=0.000;DP=18;ExcessHet=3.0103;FS=6.662;MLEAC=1;MLEAF=0.500;MQ=33.31;MQRankSum=-1.072;QD=2.43;ReadPosRankSum=0.119;SOR=2.821	GT:AD:DP:GQ:PL	0/1:15,3:18:81:81,0,627
211000022278510	1779	.	A	C	52.77	.	AC=1;AF=0.500;AN=2;BaseQRankSum=-1.773;ClippingRankSum=0.000;DP=17;ExcessHet=3.0103;FS=6.864;MLEAC=1;MLEAF=0.500;MQ=33.86;MQRankSum=-1.205;QD=3.10;ReadPosRankSum=0.126;SOR=2.810	GT:AD:DP:GQ:PL	0/1:14,3:17:81:81,0,627
211000022278510	1786	.	T	C	36.77	.	AC=1;AF=0.500;AN=2;BaseQRankSum=0.679;ClippingRankSum=0.000;DP=18;ExcessHet=3.0103;FS=6.864;MLEAC=1;MLEAF=0.500;MQ=35.07;MQRankSum=-1.492;QD=2.04;ReadPosRankSum=-0.059;SOR=2.803	GT:AD:DP:GQ:PL	0/1:15,3:18:65:65,0,849
211000022278510	1997	.	T	TC	139.73	.	AC=1;AF=0.500;AN=2;BaseQRankSum=2.372;ClippingRankSum=0.000;DP=15;ExcessHet=3.0103;FS=0.000;MLEAC=1;MLEAF=0.500;MQ=36.90;MQRankSum=-0.744;QD=9.32;ReadPosRankSum=-0.858;SOR=0.260	GT:AD:DP:GQ:PL	0/1:10,5:15:99:177,0,427
211000022278510	1998	.	A	ATTTT	139.73	.	AC=1;AF=0.500;AN=2;BaseQRankSum=-0.611;ClippingRankSum=0.000;DP=16;ExcessHet=3.0103;FS=0.000;MLEAC=1;MLEAF=0.500;MQ=37.38;MQRankSum=-0.977;QD=8.73;ReadPosRankSum=-0.397;SOR=0.223	GT:AD:DP:GQ:PL	0/1:11,5:16:99:177,0,427
211000022278510	2113	.	T	G	265.78	.	AC=2;AF=1.00;AN=2;DP=8;ExcessHet=3.0103;FS=0.000;MLEAC=2;MLEAF=1.00;MQ=37.82;QD=33.22;SOR=4.407	GT:AD:DP:GQ:PL	1/1:0,8:8:24:294,24,0
211000022278510	2130	.	A	G	55.77	.	AC=1;AF=0.500;AN=2;BaseQRankSum=0.674;ClippingRankSum=0.000;DP=5;ExcessHet=3.0103;FS=0.000;MLEAC=1;MLEAF=0.500;MQ=41.09;MQRankSum=-1.282;QD=11.15;ReadPosRankSum=-0.524;SOR=1.022	GT:AD:DP:GQ:PL	0/1:2,3:5:58:84,0,58
211000022278565	542	.	AG	A	371.73	.	AC=2;AF=1.00;AN=2;DP=14;ExcessHet=3.0103;FS=0.000;MLEAC=2;MLEAF=1.00;MQ=36.35;QD=26.55;SOR=5.421	GT:AD:DP:GQ:PL	1/1:0,14:14:42:409,42,0
211000022278565	756	.	C	T	39.77	.	AC=1;AF=0.500;AN=2;BaseQRankSum=-0.937;ClippingRankSum=0.000;DP=28;ExcessHet=3.0103;FS=7.437;MLEAC=1;MLEAF=0.500;MQ=34.08;MQRankSum=-1.887;QD=1.59;ReadPosRankSum=-0.150;SOR=2.285	GT:AD:DP:GQ:PL	0/1:19,6:25:68:68,0,450
211000022278565	1048	.	C	G	97.77	.	AC=1;AF=0.500;AN=2;BaseQRankSum=-0.604;ClippingRankSum=0.000;DP=16;ExcessHet=3.0103;FS=9.961;MLEAC=1;MLEAF=0.500;MQ=33.70;MQRankSum=1.676;QD=6.52;ReadPosRankSum=0.859;SOR=3.611	GT:AD:DP:GQ:PL	0/1:10,5:15:99:126,0,225
211000022278565	1097	.	A	AACCAGCAGCTTGATAGCCATTGTTATCCTTTG	89.73	.	AC=1;AF=0.500;AN=2;BaseQRankSum=0.177;ClippingRankSum=0.000;DP=13;ExcessHet=3.0103;FS=6.368;MLEAC=1;MLEAF=0.500;MQ=32.38;MQRankSum=1.103;QD=6.90;ReadPosRankSum=-1.800;SOR=2.833	GT:AD:DP:GQ:PL	0/1:10,3:13:99:127,0,435
211000022278565	1266	.	C	A	35.77	.	AC=1;AF=0.500;AN=2;BaseQRankSum=-1.348;ClippingRankSum=0.000;DP=12;ExcessHet=3.0103;FS=0.000;MLEAC=1;MLEAF=0.500;MQ=27.34;MQRankSum=-2.572;QD=2.98;ReadPosRankSum=-0.023;SOR=0.269	GT:AD:DP:GQ:PL	0/1:8,4:12:64:64,0,193
211000022278577	482	.	T	G	37.77	.	AC=1;AF=0.500;AN=2;BaseQRankSum=1.383;ClippingRankSum=0.000;DP=6;ExcessHet=3.0103;FS=4.771;MLEAC=1;MLEAF=0.500;MQ=35.82;MQRankSum=-1.383;QD=6.29;ReadPosRankSum=-1.383;SOR=1.426	GT:AD:DP:GQ:PL	0/1:5,1:6:66:66,0,381
211000022278577	492	.	G	T	37.77	.	AC=1;AF=0.500;AN=2;BaseQRankSum=1.611;ClippingRankSum=0.000;DP=8;ExcessHet=3.0103;FS=9.700;MLEAC=1;MLEAF=0.500;MQ=32.83;MQRankSum=-1.242;QD=4.72;SOR=2.209	GT:AD:DP:GQ:PL	0/1:6,2:8:66:66,0,381
211000022278577	495	.	G	C	34.77	.	AC=1;AF=0.500;AN=2;BaseQRankSum=-0.812;ClippingRankSum=0.000;DP=9;ExcessHet=3.0103;FS=10.792;MLEAC=1;MLEAF=0.500;MQ=31.74;MQRankSum=-0.812;QD=3.86;ReadPosRankSum=-0.812;SOR=2.206	GT:AD:DP:GQ:PL	0/1:7,2:9:63:63,0,448
211000022278577	501	.	T	A	34.77	.	AC=1;AF=0.500;AN=2;BaseQRankSum=1.732;ClippingRankSum=0.000;DP=9;ExcessHet=3.0103;FS=10.792;MLEAC=1;MLEAF=0.500;MQ=31.74;MQRankSum=-0.812;QD=3.86;ReadPosRankSum=-0.812;SOR=2.206	GT:AD:DP:GQ:PL	0/1:7,2:9:63:63,0,448
211000022278577	502	.	T	G	34.77	.	AC=1;AF=0.500;AN=2;BaseQRankSum=0.862;ClippingRankSum=0.000;DP=9;ExcessHet=3.0103;FS=10.792;MLEAC=1;MLEAF=0.500;MQ=31.74;MQRankSum=-0.812;QD=3.86;ReadPosRankSum=-0.812;SOR=2.206	GT:AD:DP:GQ:PL	0/1:7,2:9:63:63,0,448
211000022278577	512	.	G	A	31.77	.	AC=1;AF=0.500;AN=2;BaseQRankSum=2.287;ClippingRankSum=0.000;DP=10;ExcessHet=3.0103;FS=8.751;MLEAC=1;MLEAF=0.500;MQ=30.83;MQRankSum=-0.493;QD=3.18;ReadPosRankSum=0.000;SOR=2.217	GT:AD:DP:GQ:PL	0/1:8,2:10:60:60,0,516
211000022278577	523	.	G	T	31.77	.	AC=1;AF=0.500;AN=2;BaseQRankSum=0.882;ClippingRankSum=0.000;DP=10;ExcessHet=3.0103;FS=8.751;MLEAC=1;MLEAF=0.500;MQ=30.83;MQRankSum=-0.493;QD=3.18;ReadPosRankSum=-0.967;SOR=2.217	GT:AD:DP:GQ:PL	0/1:8,2:10:60:60,0,512
211000022278577	524	.	A	C	31.77	.	AC=1;AF=0.500;AN=2;BaseQRankSum=-1.111;ClippingRankSum=0.000;DP=10;ExcessHet=3.0103;FS=8.751;MLEAC=1;MLEAF=0.500;MQ=30.83;MQRankSum=-0.493;QD=3.18;ReadPosRankSum=-0.967;SOR=2.217	GT:AD:DP:GQ:PL	0/1:8,2:10:60:60,0,190
211000022278577	529	.	A	T	34.77	.	AC=1;AF=0.500;AN=2;BaseQRankSum=0.282;ClippingRankSum=0.000;DP=9;ExcessHet=3.0103;FS=7.782;MLEAC=1;MLEAF=0.500;MQ=29.00;MQRankSum=-0.282;QD=3.86;ReadPosRankSum=-2.200;SOR=2.225	GT:AD:DP:GQ:PL	0/1:7,2:9:63:63,0,474
211000022278577	530	.	A	G	34.77	.	AC=1;AF=0.500;AN=2;BaseQRankSum=1.085;ClippingRankSum=0.000;DP=9;ExcessHet=3.0103;FS=7.782;MLEAC=1;MLEAF=0.500;MQ=29.00;MQRankSum=-0.282;QD=3.86;ReadPosRankSum=-2.200;SOR=2.225	GT:AD:DP:GQ:PL	0/1:7,2:9:63:63,0,474
211000022278577	1386	.	G	A	64.77	.	AC=1;AF=0.500;AN=2;BaseQRankSum=0.163;ClippingRankSum=0.000;DP=15;ExcessHet=3.0103;FS=0.000;MLEAC=1;MLEAF=0.500;MQ=34.61;MQRankSum=0.235;QD=4.63;ReadPosRankSum=-0.235;SOR=0.425	GT:AD:DP:GQ:PL	0/1:11,3:14:93:93,0,395
211000022278577	1395	.	C	T	70.77	.	AC=1;AF=0.500;AN=2;BaseQRankSum=-1.501;ClippingRankSum=0.000;DP=12;ExcessHet=3.0103;FS=0.000;MLEAC=1;MLEAF=0.500;MQ=35.54;MQRankSum=-0.114;QD=6.43;ReadPosRankSum=-0.381;SOR=0.693	GT:AD:DP:GQ:PL	0/1:8,3:11:99:99,0,342
211000022278577	1435	.	C	A	66.77	.	AC=1;AF=0.500;AN=2;BaseQRankSum=-0.429;ClippingRankSum=0.000;DP=15;ExcessHet=3.0103;FS=2.963;MLEAC=1;MLEAF=0.500;MQ=33.55;MQRankSum=-1.115;QD=4.77;ReadPosRankSum=0.127;SOR=1.802	GT:AD:DP:GQ:PL	0/1:9,5:14:95:95,0,211
211000022278577	1446	.	G	A	97.77	.	AC=1;AF=0.500;AN=2;BaseQRankSum=-2.412;ClippingRankSum=0.000;DP=16;ExcessHet=3.0103;FS=3.310;MLEAC=1;MLEAF=0.500;MQ=32.79;MQRankSum=-1.622;QD=6.52;ReadPosRankSum=-0.734;SOR=2.546	GT:AD:DP:GQ:PL	0/1:8,7:15:99:126,0,176
211000022278577	1674	.	A	AT	379.73	.	AC=1;AF=0.500;AN=2;BaseQRankSum=1.394;ClippingRankSum=0.000;DP=30;ExcessHet=3.0103;FS=1.585;MLEAC=1;MLEAF=0.500;MQ=30.12;MQRankSum=-1.732;QD=13.09;ReadPosRankSum=1.079;SOR=0.368	GT:AD:DP:GQ:PL	0/1:10,19:29:99:417,0,167
211000022278577	1800	.	T	C	506.77	.	AC=1;AF=0.500;AN=2;BaseQRankSum=1.615;ClippingRankSum=0.000;DP=23;ExcessHet=3.0103;FS=6.435;MLEAC=1;MLEAF=0.500;MQ=33.30;MQRankSum=-1.427;QD=23.03;ReadPosRankSum=-0.601;SOR=2.712	GT:AD:DP:GQ:PL	0/1:7,15:22:99:535,0,121
211000022278577	1810	.	T	C	39.77	.	AC=1;AF=0.500;AN=2;BaseQRankSum=-0.953;ClippingRankSum=0.000;DP=22;ExcessHet=3.0103;FS=2.605;MLEAC=1;MLEAF=0.500;MQ=33.65;MQRankSum=-2.042;QD=1.89;ReadPosRankSum=0.207;SOR=1.371	GT:AD:DP:GQ:PL	0/1:16,5:21:68:68,0,654
211000022278586	751	.	T	C	60.77	.	AC=1;AF=0.500;AN=2;BaseQRankSum=-0.967;ClippingRankSum=0.000;DP=7;ExcessHet=3.0103;FS=0.000;MLEAC=1;MLEAF=0.500;MQ=44.00;MQRankSum=0.000;QD=10.13;ReadPosRankSum=0.431;SOR=1.329	GT:AD:DP:GQ:PL	0/1:2,4:6:43:89,0,43
211000022278586	1323	.	G	C	298.77	.	AC=1;AF=0.500;AN=2;BaseQRankSum=-1.440;ClippingRankSum=0.000;DP=20;ExcessHet=3.0103;FS=2.350;MLEAC=1;MLEAF=0.500;MQ=37.78;MQRankSum=-1.181;QD=15.72;ReadPosRankSum=-0.468;SOR=1.802	GT:AD:DP:GQ:PL	0/1:10,9:19:99:327,0,435
211000022278586	1333	.	G	T	274.77	.	AC=1;AF=0.500;AN=2;BaseQRankSum=0.994;ClippingRankSum=0.000;DP=21;ExcessHet=3.0103;FS=4.713;MLEAC=1;MLEAF=0.500;MQ=37.79;MQRankSum=-1.483;QD=14.46;ReadPosRankSum=0.678;SOR=1.981	GT:AD:DP:GQ:PL	0/1:11,8:19:99:303,0,438
211000022278586	1351	.	C	T	268.77	.	AC=1;AF=0.500;AN=2;BaseQRankSum=0.163;ClippingRankSum=0.000;DP=22;ExcessHet=3.0103;FS=2.199;MLEAC=1;MLEAF=0.500;MQ=36.43;MQRankSum=-1.062;QD=13.44;ReadPosRankSum=2.048;SOR=1.781	GT:AD:DP:GQ:PL	0/1:12,8:20:99:297,0,522
211000022278586	1359	.	C	A	271.77	.	AC=1;AF=0.500;AN=2;BaseQRankSum=-0.806;ClippingRankSum=0.000;DP=22;ExcessHet=3.0103;FS=2.199;MLEAC=1;MLEAF=0.500;MQ=36.43;MQRankSum=-1.062;QD=13.59;ReadPosRankSum=1.854;SOR=1.781	GT:AD:DP:GQ:PL	0/1:12,8:20:99:300,0,480
211000022278586	1361	.	T	C	271.77	.	AC=1;AF=0.500;AN=2;BaseQRankSum=-1.142;ClippingRankSum=0.000;DP=20;ExcessHet=3.0103;FS=9.234;MLEAC=1;MLEAF=0.500;MQ=36.49;MQRankSum=-0.598;QD=15.10;ReadPosRankSum=2.222;SOR=3.258	GT:AD:DP:GQ:PL	0/1:11,7:18:99:300,0,480
211000022278586	1363	.	A	T	532.77	.	AC=2;AF=1.00;AN=2;DP=18;ExcessHet=3.0103;FS=0.000;MLEAC=2;MLEAF=1.00;MQ=35.56;QD=33.30;SOR=2.049	GT:AD:DP:GQ:PL	1/1:0,16:16:48:561,48,0
211000022278586	1430	.	T	C	80.77	.	AC=1;AF=0.500;AN=2;BaseQRankSum=0.516;ClippingRankSum=0.000;DP=13;ExcessHet=3.0103;FS=10.925;MLEAC=1;MLEAF=0.500;MQ=30.84;MQRankSum=1.471;QD=6.73;ReadPosRankSum=-1.876;SOR=3.236	GT:AD:DP:GQ:PL	0/1:8,4:12:99:109,0,366
211000022278586	1438	.	A	C	51.77	.	AC=1;AF=0.500;AN=2;BaseQRankSum=-0.918;ClippingRankSum=0.000;DP=13;ExcessHet=3.0103;FS=8.195;MLEAC=1;MLEAF=0.500;MQ=30.47;MQRankSum=1.235;QD=4.31;ReadPosRankSum=-0.430;SOR=2.225	GT:AD:DP:GQ:PL	0/1:10,2:12:80:80,0,411
211000022278586	1462	.	T	C	66.77	.	AC=1;AF=0.500;AN=2;BaseQRankSum=-1.224;ClippingRankSum=0.000;DP=13;ExcessHet=3.0103;FS=6.892;MLEAC=1;MLEAF=0.500;MQ=30.44;MQRankSum=-2.429;QD=5.56;ReadPosRankSum=1.524;SOR=3.180	GT:AD:DP:GQ:PL	0/1:7,5:12:95:95,0,173
211000022278586	2673	.	G	A	52.80	.	AC=1;AF=0.500;AN=2;BaseQRankSum=-0.967;ClippingRankSum=0.000;DP=3;ExcessHet=3.0103;FS=0.000;MLEAC=1;MLEAF=0.500;MQ=28.32;MQRankSum=-0.967;QD=17.60;ReadPosRankSum=-0.967;SOR=0.223	GT:AD:DP:GQ:PL	0/1:1,2:3:21:81,0,21
211000022278586	2683	.	T	C	62.74	.	AC=2;AF=1.00;AN=2;DP=2;ExcessHet=3.0103;FS=0.000;MLEAC=2;MLEAF=1.00;MQ=25.00;QD=31.37;SOR=0.693	GT:AD:DP:GQ:PL	1/1:0,2:2:6:90,6,0
211000022278586	2699	.	G	A	62.74	.	AC=2;AF=1.00;AN=2;DP=2;ExcessHet=3.0103;FS=0.000;MLEAC=2;MLEAF=1.00;MQ=25.00;QD=31.37;SOR=0.693	GT:AD:DP:GQ:PL	1/1:0,2:2:6:90,6,0
211000022278586	2705	.	T	C	62.74	.	AC=2;AF=1.00;AN=2;DP=2;ExcessHet=3.0103;FS=0.000;MLEAC=2;MLEAF=1.00;MQ=25.00;QD=31.37;SOR=0.693	GT:AD:DP:GQ:PL	1/1:0,2:2:6:90,6,0
211000022278586	2709	.	C	T	62.74	.	AC=2;AF=1.00;AN=2;DP=2;ExcessHet=3.0103;FS=0.000;MLEAC=2;MLEAF=1.00;MQ=25.00;QD=31.37;SOR=0.693	GT:AD:DP:GQ:PL	1/1:0,2:2:6:90,6,0
211000022278586	2712	.	T	C	62.74	.	AC=2;AF=1.00;AN=2;DP=2;ExcessHet=3.0103;FS=0.000;MLEAC=2;MLEAF=1.00;MQ=25.00;QD=31.37;SOR=0.693	GT:AD:DP:GQ:PL	1/1:0,2:2:6:90,6,0
211000022278601	1218	.	T	G	61.77	.	AC=1;AF=0.500;AN=2;BaseQRankSum=0.566;ClippingRankSum=0.000;DP=8;ExcessHet=3.0103;FS=3.680;MLEAC=1;MLEAF=0.500;MQ=28.10;MQRankSum=0.217;QD=7.72;ReadPosRankSum=-0.328;SOR=0.039	GT:AD:DP:GQ:PL	0/1:4,4:8:82:90,0,82
211000022278601	1267	.	T	C	49.77	.	AC=1;AF=0.500;AN=2;BaseQRankSum=0.748;ClippingRankSum=0.000;DP=12;ExcessHet=3.0103;FS=0.000;MLEAC=1;MLEAF=0.500;MQ=30.92;MQRankSum=0.000;QD=4.52;ReadPosRankSum=-0.361;SOR=1.112	GT:AD:DP:GQ:PL	0/1:7,4:11:78:78,0,165
211000022278601	1331	.	C	T	163.77	.	AC=1;AF=0.500;AN=2;BaseQRankSum=0.822;ClippingRankSum=0.000;DP=12;ExcessHet=3.0103;FS=0.000;MLEAC=1;MLEAF=0.500;MQ=35.07;MQRankSum=-2.484;QD=14.89;ReadPosRankSum=-0.473;SOR=1.609	GT:AD:DP:GQ:PL	0/1:6,5:11:99:192,0,237
211000022278601	1335	.	G	A	163.77	.	AC=1;AF=0.500;AN=2;BaseQRankSum=2.227;ClippingRankSum=0.000;DP=12;ExcessHet=3.0103;FS=0.000;MLEAC=1;MLEAF=0.500;MQ=35.07;MQRankSum=-2.484;QD=14.89;ReadPosRankSum=-0.473;SOR=1.609	GT:AD:DP:GQ:PL	0/1:6,5:11:99:192,0,237
211000022278601	1535	.	A	T	91.77	.	AC=1;AF=0.500;AN=2;BaseQRankSum=-0.894;ClippingRankSum=0.000;DP=16;ExcessHet=3.0103;FS=0.000;MLEAC=1;MLEAF=0.500;MQ=30.36;MQRankSum=-0.266;QD=7.06;ReadPosRankSum=0.212;SOR=0.551	GT:AD:DP:GQ:PL	0/1:7,6:13:99:120,0,149
211000022278601	1599	.	G	A	32.77	.	AC=1;AF=0.500;AN=2;BaseQRankSum=-0.842;ClippingRankSum=0.000;DP=8;ExcessHet=3.0103;FS=3.680;MLEAC=1;MLEAF=0.500;MQ=32.76;MQRankSum=0.652;QD=4.68;ReadPosRankSum=0.744;SOR=2.833	GT:AD:DP:GQ:PL	0/1:4,3:7:61:61,0,91
211000022278601	2667	.	G	A	641.77	.	AC=1;AF=0.500;AN=2;BaseQRankSum=1.461;ClippingRankSum=0.000;DP=27;ExcessHet=3.0103;FS=4.416;MLEAC=1;MLEAF=0.500;MQ=36.79;MQRankSum=-0.094;QD=26.74;ReadPosRankSum=-0.176;SOR=1.863	GT:AD:DP:GQ:PL	0/1:8,16:24:99:670,0,269
211000022278601	2689	.	T	A	754.77	.	AC=1;AF=0.500;AN=2;BaseQRankSum=-0.540;ClippingRankSum=0.000;DP=31;ExcessHet=3.0103;FS=11.703;MLEAC=1;MLEAF=0.500;MQ=34.98;MQRankSum=-0.795;QD=26.03;ReadPosRankSum=-1.507;SOR=3.160	GT:AD:DP:GQ:PL	0/1:8,21:29:99:783,0,250
211000022278601	2732	.	T	A	909.77	.	AC=1;AF=0.500;AN=2;BaseQRankSum=-0.403;ClippingRankSum=0.000;DP=40;ExcessHet=3.0103;FS=15.952;MLEAC=1;MLEAF=0.500;MQ=32.45;MQRankSum=-0.942;QD=24.59;ReadPosRankSum=1.266;SOR=3.611	GT:AD:DP:GQ:PL	0/1:12,25:37:99:938,0,314
211000022278601	2754	.	T	G	548.77	.	AC=1;AF=0.500;AN=2;BaseQRankSum=-1.525;ClippingRankSum=0.000;DP=47;ExcessHet=3.0103;FS=23.462;MLEAC=1;MLEAF=0.500;MQ=31.65;MQRankSum=-0.946;QD=12.47;ReadPosRankSum=1.411;SOR=3.987	GT:AD:DP:GQ:PL	0/1:19,25:44:99:577,0,650
211000022278601	2820	.	T	G	519.77	.	AC=1;AF=0.500;AN=2;BaseQRankSum=0.903;ClippingRankSum=0.000;DP=34;ExcessHet=3.0103;FS=6.709;MLEAC=1;MLEAF=0.500;MQ=30.26;MQRankSum=-2.448;QD=16.24;ReadPosRankSum=0.086;SOR=1.989	GT:AD:DP:GQ:PL	0/1:9,23:32:99:548,0,156
211000022278601	2900	.	A	G	370.77	.	AC=1;AF=0.500;AN=2;BaseQRankSum=1.430;ClippingRankSum=0.000;DP=23;ExcessHet=3.0103;FS=2.399;MLEAC=1;MLEAF=0.500;MQ=30.19;MQRankSum=-1.862;QD=16.12;ReadPosRankSum=-0.262;SOR=1.802	GT:AD:DP:GQ:PL	0/1:5,18:23:60:399,0,60
211000022278601	2932	.	A	T	423.77	.	AC=1;AF=0.500;AN=2;BaseQRankSum=0.445;ClippingRankSum=0.000;DP=26;ExcessHet=3.0103;FS=21.139;MLEAC=1;MLEAF=0.500;MQ=29.85;MQRankSum=-1.290;QD=16.30;ReadPosRankSum=0.183;SOR=6.091	GT:AD:DP:GQ:PL	0/1:6,20:26:72:452,0,72
211000022278601	2980	.	A	T	415.77	.	AC=1;AF=0.500;AN=2;BaseQRankSum=0.916;ClippingRankSum=0.000;DP=33;ExcessHet=3.0103;FS=10.522;MLEAC=1;MLEAF=0.500;MQ=31.18;MQRankSum=-1.911;QD=14.34;ReadPosRankSum=0.707;SOR=4.143	GT:AD:DP:GQ:PL	0/1:9,20:29:99:444,0,182
211000022278601	3016	.	C	T	460.77	.	AC=1;AF=0.500;AN=2;BaseQRankSum=-2.752;ClippingRankSum=0.000;DP=34;ExcessHet=3.0103;FS=12.863;MLEAC=1;MLEAF=0.500;MQ=31.13;MQRankSum=-2.175;QD=15.89;ReadPosRankSum=-0.408;SOR=4.892	GT:AD:DP:GQ:PL	0/1:7,22:29:99:489,0,130
211000022278682	1023	.	T	G	90.28	.	AC=2;AF=1.00;AN=2;DP=3;ExcessHet=3.0103;FS=0.000;MLEAC=2;MLEAF=1.00;MQ=29.72;QD=30.09;SOR=1.179	GT:AD:DP:GQ:PL	1/1:0,3:3:9:118,9,0
211000022278684	5395	.	CG	C	158.80	.	AC=2;AF=1.00;AN=2;DP=6;ExcessHet=3.0103;FS=0.000;MLEAC=2;MLEAF=1.00;MQ=37.15;QD=26.47;SOR=3.912	GT:AD:DP:GQ:PL	1/1:0,6:6:18:196,18,0
211000022278710	98	.	C	CTTTGTTTTTGTATTTCAGGTGCATTAGCTGGGAGGTAATTTGGAGGTAAGTATTGTATTTGTATTTGTTTGTTTTTATAATTATTGCATTAATT,CTTTGTTTTTGTATTTCAGGTGCATTAGCTGGGAGGTAATTTGGAGGTAAGTATTGTATTTGTATTTGTTTGTTCTTATAATTATTGCATTAATT	5313.73	.	AC=1,1;AF=0.500,0.500;AN=2;BaseQRankSum=2.361;ClippingRankSum=0.000;DP=51;ExcessHet=3.0103;FS=0.000;MLEAC=1,1;MLEAF=0.500,0.500;MQ=39.71;MQRankSum=-1.788;QD=33.67;ReadPosRankSum=-3.726;SOR=0.892	GT:AD:DP:GQ:PL	1/2:10,10,1:21:99:5351,105,146,2222,0,2302
211000022278710	191	.	AC	A	7969.73	.	AC=2;AF=1.00;AN=2;DP=245;ExcessHet=3.0103;FS=0.000;MLEAC=2;MLEAF=1.00;MQ=36.65;QD=33.49;SOR=5.892	GT:AD:DP:GQ:PL	1/1:0,238:238:99:8007,719,0
211000022278710	313	.	T	C	1766.73	.	AC=1;AF=0.500;AN=2;BaseQRankSum=0.510;ClippingRankSum=0.000;DP=359;ExcessHet=3.0103;FS=5.360;MLEAC=1;MLEAF=0.500;MQ=38.28;MQRankSum=0.231;QD=5.17;ReadPosRankSum=0.046;SOR=0.657	GT:AD:DP:GQ:PL	0/1:237,105:342:99:1804,0,6268
211000022278710	337	.	T	A	332.77	.	AC=1;AF=0.500;AN=2;BaseQRankSum=-4.457;ClippingRankSum=0.000;DP=394;ExcessHet=3.0103;FS=1.786;MLEAC=1;MLEAF=0.500;MQ=38.96;MQRankSum=0.084;QD=0.88;ReadPosRankSum=-0.927;SOR=0.847	GT:AD:DP:GQ:PL	0/1:321,56:377:99:361,0,9623
211000022278710	439	.	T	C	6232.77	.	AC=1;AF=0.500;AN=2;BaseQRankSum=-8.011;ClippingRankSum=0.000;DP=351;ExcessHet=3.0103;FS=0.843;MLEAC=1;MLEAF=0.500;MQ=35.74;MQRankSum=0.819;QD=18.22;ReadPosRankSum=-0.160;SOR=0.750	GT:AD:DP:GQ:PL	0/1:164,178:342:99:6261,0,5800
211000022278710	461	.	C	T	5886.77	.	AC=1;AF=0.500;AN=2;BaseQRankSum=0.159;ClippingRankSum=0.000;DP=309;ExcessHet=3.0103;FS=3.283;MLEAC=1;MLEAF=0.500;MQ=35.79;MQRankSum=1.280;QD=19.49;ReadPosRankSum=0.533;SOR=0.887	GT:AD:DP:GQ:PL	0/1:145,157:302:99:5915,0,5544
211000022278710	478	.	T	C	1539.77	.	AC=1;AF=0.500;AN=2;BaseQRankSum=-1.426;ClippingRankSum=0.000;DP=270;ExcessHet=3.0103;FS=1.909;MLEAC=1;MLEAF=0.500;MQ=35.26;MQRankSum=-0.443;QD=5.85;ReadPosRankSum=0.580;SOR=0.529	GT:AD:DP:GQ:PL	0/1:194,69:263:99:1568,0,7042
211000022278710	557	.	GC	G	6577.73	.	AC=2;AF=1.00;AN=2;DP=176;ExcessHet=3.0103;FS=0.000;MLEAC=2;MLEAF=1.00;MQ=41.06;QD=31.73;SOR=8.051	GT:AD:DP:GQ:PL	1/1:0,169:169:99:6615,524,0
211000022278710	620	.	G	T	469.73	.	AC=1;AF=0.500;AN=2;BaseQRankSum=-2.648;ClippingRankSum=0.000;DP=168;ExcessHet=3.0103;FS=1.625;MLEAC=1;MLEAF=0.500;MQ=40.00;MQRankSum=-0.734;QD=3.05;ReadPosRankSum=-0.324;SOR=0.895	GT:AD:DP:GQ:PL	0/1:123,31:154:99:507,0,3076
211000022278710	1011	.	G	GT	485.73	.	AC=2;AF=1.00;AN=2;DP=12;ExcessHet=3.0103;FS=0.000;MLEAC=2;MLEAF=1.00;MQ=36.84;QD=25.55;SOR=3.611	GT:AD:DP:GQ:PL	1/1:0,12:12:36:523,36,0
211000022278710	1019	.	A	T	494.77	.	AC=2;AF=1.00;AN=2;DP=11;ExcessHet=3.0103;FS=0.000;MLEAC=2;MLEAF=1.00;MQ=37.54;QD=31.93;SOR=4.977	GT:AD:DP:GQ:PL	1/1:0,11:11:36:523,36,0
211000022278734	1490	.	G	A	31.77	.	AC=1;AF=0.500;AN=2;BaseQRankSum=0.765;ClippingRankSum=0.000;DP=11;ExcessHet=3.0103;FS=3.310;MLEAC=1;MLEAF=0.500;MQ=30.24;MQRankSum=-1.111;QD=3.18;SOR=2.303	GT:AD:DP:GQ:PL	0/1:8,2:10:60:60,0,313
211000022278734	1631	.	G	C	96.77	.	AC=1;AF=0.500;AN=2;BaseQRankSum=-0.705;ClippingRankSum=0.000;DP=11;ExcessHet=3.0103;FS=0.000;MLEAC=1;MLEAF=0.500;MQ=35.88;MQRankSum=0.202;QD=8.80;ReadPosRankSum=-0.230;SOR=0.941	GT:AD:DP:GQ:PL	0/1:5,6:11:99:125,0,155
211000022278734	1645	.	T	G	76.77	.	AC=1;AF=0.500;AN=2;BaseQRankSum=-0.598;ClippingRankSum=0.000;DP=10;ExcessHet=3.0103;FS=7.368;MLEAC=1;MLEAF=0.500;MQ=36.79;MQRankSum=-1.150;QD=7.68;ReadPosRankSum=-0.648;SOR=0.847	GT:AD:DP:GQ:PL	0/1:7,3:10:99:105,0,271
211000022278734	1651	.	T	A	37.77	.	AC=1;AF=0.500;AN=2;BaseQRankSum=0.272;ClippingRankSum=0.000;DP=9;ExcessHet=3.0103;FS=9.700;MLEAC=1;MLEAF=0.500;MQ=36.17;MQRankSum=-0.674;QD=4.72;ReadPosRankSum=-1.611;SOR=2.209	GT:AD:DP:GQ:PL	0/1:6,2:8:66:66,0,246
211000022278734	1941	.	G	T	187.77	.	AC=1;AF=0.500;AN=2;BaseQRankSum=1.943;ClippingRankSum=0.000;DP=18;ExcessHet=3.0103;FS=1.952;MLEAC=1;MLEAF=0.500;MQ=33.74;MQRankSum=1.846;QD=10.43;ReadPosRankSum=1.970;SOR=1.329	GT:AD:DP:GQ:PL	0/1:12,6:18:99:216,0,486
211000022278734	1945	.	T	G	187.77	.	AC=1;AF=0.500;AN=2;BaseQRankSum=-0.253;ClippingRankSum=0.000;DP=18;ExcessHet=3.0103;FS=1.952;MLEAC=1;MLEAF=0.500;MQ=33.74;MQRankSum=1.846;QD=10.43;ReadPosRankSum=2.109;SOR=1.329	GT:AD:DP:GQ:PL	0/1:12,6:18:99:216,0,486
211000022278734	1952	.	ATAC	A	91.73	.	AC=1;AF=0.500;AN=2;BaseQRankSum=-0.560;ClippingRankSum=0.000;DP=16;ExcessHet=3.0103;FS=0.000;MLEAC=1;MLEAF=0.500;MQ=33.56;MQRankSum=0.980;QD=5.73;ReadPosRankSum=1.579;SOR=0.446	GT:AD:DP:GQ:PL	0/1:12,4:16:99:129,0,534
211000022278734	1959	.	C	T	100.77	.	AC=1;AF=0.500;AN=2;BaseQRankSum=2.112;ClippingRankSum=0.000;DP=17;ExcessHet=3.0103;FS=0.000;MLEAC=1;MLEAF=0.500;MQ=33.47;MQRankSum=1.032;QD=5.93;SOR=0.368	GT:AD:DP:GQ:PL	0/1:13,4:17:99:129,0,534
211000022278734	1962	.	G	C	193.77	.	AC=1;AF=0.500;AN=2;BaseQRankSum=-1.851;ClippingRankSum=0.000;DP=16;ExcessHet=3.0103;FS=1.987;MLEAC=1;MLEAF=0.500;MQ=33.50;MQRankSum=2.032;QD=12.11;ReadPosRankSum=2.008;SOR=1.329	GT:AD:DP:GQ:PL	0/1:10,6:16:99:222,0,384
211000022278734	2148	.	A	G	46.77	.	AC=1;AF=0.500;AN=2;BaseQRankSum=-0.336;ClippingRankSum=0.000;DP=20;ExcessHet=3.0103;FS=2.831;MLEAC=1;MLEAF=0.500;MQ=32.04;MQRankSum=-2.026;QD=2.34;ReadPosRankSum=0.985;SOR=2.247	GT:AD:DP:GQ:PL	0/1:17,3:20:75:75,0,1274
211000022278734	2150	.	A	C	46.77	.	AC=1;AF=0.500;AN=2;BaseQRankSum=-0.901;ClippingRankSum=0.000;DP=20;ExcessHet=3.0103;FS=2.831;MLEAC=1;MLEAF=0.500;MQ=32.04;MQRankSum=-2.026;QD=2.34;ReadPosRankSum=0.985;SOR=2.247	GT:AD:DP:GQ:PL	0/1:17,3:20:75:75,0,1274
211000022278734	2160	.	C	G	52.77	.	AC=1;AF=0.500;AN=2;BaseQRankSum=1.367;ClippingRankSum=0.000;DP=18;ExcessHet=3.0103;FS=6.107;MLEAC=1;MLEAF=0.500;MQ=32.38;MQRankSum=-2.273;QD=2.93;ReadPosRankSum=0.913;SOR=2.613	GT:AD:DP:GQ:PL	0/1:15,3:18:81:81,0,1177
211000022278736	613	.	ACT	A	37.73	.	AC=1;AF=0.500;AN=2;BaseQRankSum=0.000;ClippingRankSum=0.000;DP=4;ExcessHet=3.0103;FS=6.021;MLEAC=1;MLEAF=0.500;MQ=30.20;MQRankSum=-1.150;QD=9.43;ReadPosRankSum=0.674;SOR=1.402	GT:AD:DP:GQ:PL	0/1:3,1:4:75:75,0,120
211000022278736	616	.	T	G	46.77	.	AC=1;AF=0.500;AN=2;BaseQRankSum=-0.319;ClippingRankSum=0.000;DP=4;ExcessHet=3.0103;FS=6.021;MLEAC=1;MLEAF=0.500;MQ=30.20;MQRankSum=-1.150;QD=11.69;ReadPosRankSum=0.674;SOR=1.402	GT:AD:DP:GQ:PL	0/1:3,1:4:75:75,0,120
211000022278736	619	.	AGT	A	37.73	.	AC=1;AF=0.500;AN=2;BaseQRankSum=1.282;ClippingRankSum=0.000;DP=5;ExcessHet=3.0103;FS=10.000;MLEAC=1;MLEAF=0.500;MQ=31.45;MQRankSum=0.000;QD=7.55;ReadPosRankSum=-0.253;SOR=2.204	GT:AD:DP:GQ:PL	0/1:3,2:5:75:75,0,120
211000022278736	626	.	T	C	46.77	.	AC=1;AF=0.500;AN=2;BaseQRankSum=0.000;ClippingRankSum=0.000;DP=5;ExcessHet=3.0103;FS=10.000;MLEAC=1;MLEAF=0.500;MQ=31.45;MQRankSum=0.000;QD=9.35;ReadPosRankSum=-1.150;SOR=2.204	GT:AD:DP:GQ:PL	0/1:3,2:5:75:75,0,120
211000022278736	642	.	C	T	46.77	.	AC=1;AF=0.500;AN=2;BaseQRankSum=1.645;ClippingRankSum=0.000;DP=5;ExcessHet=3.0103;FS=10.000;MLEAC=1;MLEAF=0.500;MQ=31.45;MQRankSum=0.000;QD=9.35;ReadPosRankSum=0.524;SOR=2.204	GT:AD:DP:GQ:PL	0/1:3,2:5:75:75,0,120
211000022278736	644	.	T	G	46.77	.	AC=1;AF=0.500;AN=2;BaseQRankSum=0.524;ClippingRankSum=0.000;DP=5;ExcessHet=3.0103;FS=10.000;MLEAC=1;MLEAF=0.500;MQ=31.45;MQRankSum=0.000;QD=9.35;ReadPosRankSum=0.524;SOR=2.204	GT:AD:DP:GQ:PL	0/1:3,2:5:75:75,0,120
211000022278736	686	.	T	A	57.77	.	AC=1;AF=0.500;AN=2;BaseQRankSum=-1.579;ClippingRankSum=0.000;DP=7;ExcessHet=3.0103;FS=8.451;MLEAC=1;MLEAF=0.500;MQ=29.84;MQRankSum=0.608;QD=8.25;ReadPosRankSum=0.328;SOR=3.236	GT:AD:DP:GQ:PL	0/1:3,4:7:60:86,0,60
211000022278736	732	.	C	T	67.77	.	AC=1;AF=0.500;AN=2;BaseQRankSum=0.271;ClippingRankSum=0.000;DP=14;ExcessHet=3.0103;FS=0.000;MLEAC=1;MLEAF=0.500;MQ=28.08;MQRankSum=-0.892;QD=5.21;ReadPosRankSum=-1.014;SOR=0.495	GT:AD:DP:GQ:PL	0/1:10,3:13:96:96,0,411
211000022278736	748	.	A	T	286.87	.	AC=1;AF=0.500;AN=2;BaseQRankSum=0.480;ClippingRankSum=0.000;DP=19;ExcessHet=3.0103;FS=0.000;MLEAC=1;MLEAF=0.500;MQ=27.91;MQRankSum=0.000;QD=20.49;ReadPosRankSum=-0.701;SOR=2.303	GT:AD:DP:GQ:PL	0/1:3,11:14:99:309,0,117
211000022278736	749	.	A	T	94.77	.	AC=1;AF=0.500;AN=2;BaseQRankSum=0.517;ClippingRankSum=0.000;DP=19;ExcessHet=3.0103;FS=0.000;MLEAC=1;MLEAF=0.500;MQ=27.91;MQRankSum=-1.704;QD=5.26;ReadPosRankSum=0.000;SOR=0.105	GT:AD:DP:GQ:PL	0/1:14,4:18:99:123,0,618
211000022278736	761	.	A	T	91.77	.	AC=1;AF=0.500;AN=2;BaseQRankSum=1.682;ClippingRankSum=0.000;DP=21;ExcessHet=3.0103;FS=0.000;MLEAC=1;MLEAF=0.500;MQ=28.96;MQRankSum=-1.890;QD=4.59;ReadPosRankSum=0.472;SOR=0.083	GT:AD:DP:GQ:PL	0/1:16,4:20:99:120,0,646
211000022278736	796	.	CGG	C	268.73	.	AC=1;AF=0.500;AN=2;BaseQRankSum=-0.796;ClippingRankSum=0.000;DP=19;ExcessHet=3.0103;FS=0.000;MLEAC=1;MLEAF=0.500;MQ=28.74;MQRankSum=0.966;QD=14.93;ReadPosRankSum=0.800;SOR=0.512	GT:AD:DP:GQ:PL	0/1:10,8:18:99:306,0,396
211000022278736	798	.	G	C	187.77	.	AC=1;AF=0.500;AN=2;BaseQRankSum=1.920;ClippingRankSum=0.000;DP=19;ExcessHet=3.0103;FS=0.000;MLEAC=1;MLEAF=0.500;MQ=28.74;MQRankSum=-2.279;QD=10.43;ReadPosRankSum=0.141;SOR=0.255	GT:AD:DP:GQ:PL	0/1:12,6:18:99:216,0,486
211000022278736	799	.	G	GTTT	268.73	.	AC=1;AF=0.500;AN=2;BaseQRankSum=0.710;ClippingRankSum=0.000;DP=19;ExcessHet=3.0103;FS=0.000;MLEAC=1;MLEAF=0.500;MQ=28.74;MQRankSum=0.966;QD=14.93;ReadPosRankSum=1.066;SOR=0.512	GT:AD:DP:GQ:PL	0/1:10,8:18:99:306,0,396
211000022278736	802	.	TACCGCGGC	T	268.73	.	AC=1;AF=0.500;AN=2;BaseQRankSum=-0.794;ClippingRankSum=0.000;DP=18;ExcessHet=3.0103;FS=0.000;MLEAC=1;MLEAF=0.500;MQ=28.28;MQRankSum=0.865;QD=15.81;ReadPosRankSum=2.150;SOR=0.425	GT:AD:DP:GQ:PL	0/1:10,7:17:99:306,0,396
211000022278736	809	.	G	T	190.77	.	AC=1;AF=0.500;AN=2;BaseQRankSum=0.160;ClippingRankSum=0.000;DP=18;ExcessHet=3.0103;FS=0.000;MLEAC=1;MLEAF=0.500;MQ=28.28;MQRankSum=-2.148;QD=11.22;ReadPosRankSum=-1.810;SOR=0.293	GT:AD:DP:GQ:PL	0/1:11,6:17:99:219,0,444
211000022278736	811	.	G	GAA	226.73	.	AC=1;AF=0.500;AN=2;BaseQRankSum=-1.352;ClippingRankSum=0.000;DP=18;ExcessHet=3.0103;FS=0.000;MLEAC=1;MLEAF=0.500;MQ=28.28;MQRankSum=0.865;QD=13.34;ReadPosRankSum=1.660;SOR=0.425	GT:AD:DP:GQ:PL	0/1:10,7:17:99:264,0,399
211000022278736	812	.	G	C	187.77	.	AC=1;AF=0.500;AN=2;BaseQRankSum=3.451;ClippingRankSum=0.000;DP=17;ExcessHet=3.0103;FS=0.000;MLEAC=1;MLEAF=0.500;MQ=28.65;MQRankSum=-2.680;QD=11.74;ReadPosRankSum=-1.368;SOR=0.340	GT:AD:DP:GQ:PL	0/1:10,6:16:99:216,0,486
211000022278736	814	.	G	GTT	226.73	.	AC=1;AF=0.500;AN=2;BaseQRankSum=-0.499;ClippingRankSum=0.000;DP=18;ExcessHet=3.0103;FS=0.000;MLEAC=1;MLEAF=0.500;MQ=28.46;MQRankSum=0.458;QD=13.34;SOR=0.425	GT:AD:DP:GQ:PL	0/1:10,7:17:99:264,0,399
211000022278736	817	.	A	ATT	226.73	.	AC=1;AF=0.500;AN=2;BaseQRankSum=-0.488;ClippingRankSum=0.000;DP=18;ExcessHet=3.0103;FS=0.000;MLEAC=1;MLEAF=0.500;MQ=28.46;MQRankSum=0.458;QD=13.34;SOR=0.425	GT:AD:DP:GQ:PL	0/1:10,7:17:99:264,0,399
211000022278736	819	.	GT	G	226.73	.	AC=1;AF=0.500;AN=2;BaseQRankSum=0.515;ClippingRankSum=0.000;DP=18;ExcessHet=3.0103;FS=0.000;MLEAC=1;MLEAF=0.500;MQ=28.46;MQRankSum=0.458;QD=13.34;ReadPosRankSum=1.227;SOR=0.425	GT:AD:DP:GQ:PL	0/1:10,7:17:99:264,0,399
211000022278736	820	.	T	TTTTCTGAAGCGTTTAATTCG	181.73	.	AC=1;AF=0.500;AN=2;BaseQRankSum=0.210;ClippingRankSum=0.000;DP=18;ExcessHet=3.0103;FS=0.000;MLEAC=1;MLEAF=0.500;MQ=28.46;MQRankSum=-2.776;QD=10.69;ReadPosRankSum=-2.176;SOR=0.293	GT:AD:DP:GQ:PL	0/1:11,6:17:99:219,0,444
211000022278736	902	.	AG	A	96	.	AC=2;AF=1.00;AN=2;DP=5;ExcessHet=3.0103;FS=0.000;MLEAC=2;MLEAF=1.00;MQ=36.72;QD=24.00;SOR=0.693	GT:AD:DP:GQ:PL	1/1:0,4:4:12:133,12,0
211000022278743	304	.	AAAAAAG	A	43.73	.	AC=1;AF=0.500;AN=2;BaseQRankSum=0.967;ClippingRankSum=0.000;DP=3;ExcessHet=3.0103;FS=0.000;MLEAC=1;MLEAF=0.500;MQ=41.34;MQRankSum=0.431;QD=14.58;ReadPosRankSum=0.967;SOR=1.179	GT:AD:DP:GQ:PL	0/1:1,2:3:35:81,0,35
211000022278743	1129	.	A	T	41.90	.	AC=1;AF=0.500;AN=2;BaseQRankSum=1.150;ClippingRankSum=0.000;DP=7;ExcessHet=3.0103;FS=0.000;MLEAC=1;MLEAF=0.500;MQ=38.90;MQRankSum=0.319;QD=10.48;ReadPosRankSum=-0.674;SOR=1.609	GT:AD:DP:GQ:PL	0/1:1,3:4:15:70,0,15
211000022278743	1196	.	A	G	160.80	.	AC=2;AF=1.00;AN=2;DP=8;ExcessHet=3.0103;FS=0.000;MLEAC=2;MLEAF=1.00;MQ=41.08;QD=22.97;SOR=4.174	GT:AD:DP:GQ:PL	1/1:0,7:7:21:189,21,0
211000022278743	2010	.	C	T	73.03	.	AC=2;AF=1.00;AN=2;DP=4;ExcessHet=3.0103;FS=0.000;MLEAC=2;MLEAF=1.00;MQ=34.22;QD=18.26;SOR=3.258	GT:AD:DP:GQ:PL	1/1:0,4:4:12:101,12,0
211000022278760	396	.	A	C	421.28	.	AC=2;AF=1.00;AN=2;BaseQRankSum=1.723;ClippingRankSum=0.000;DP=13;ExcessHet=3.0103;FS=10.792;MLEAC=2;MLEAF=1.00;MQ=31.19;MQRankSum=-0.606;QD=32.20;ReadPosRankSum=-0.901;SOR=4.972	GT:AD:DP:GQ:PL	1/1:1,11:12:9:449,9,0
211000022278760	410	.	A	C	234.77	.	AC=1;AF=0.500;AN=2;BaseQRankSum=-0.870;ClippingRankSum=0.000;DP=14;ExcessHet=3.0103;FS=6.368;MLEAC=1;MLEAF=0.500;MQ=30.58;MQRankSum=1.149;QD=18.06;ReadPosRankSum=0.522;SOR=4.003	GT:AD:DP:GQ:PL	0/1:3,10:13:57:263,0,57
211000022278760	442	.	G	A	177.77	.	AC=1;AF=0.500;AN=2;BaseQRankSum=1.790;ClippingRankSum=0.000;DP=15;ExcessHet=3.0103;FS=4.472;MLEAC=1;MLEAF=0.500;MQ=30.24;MQRankSum=0.965;QD=12.70;ReadPosRankSum=0.713;SOR=2.833	GT:AD:DP:GQ:PL	0/1:5,9:14:99:206,0,115
211000022278760	534	.	A	G	57.94	.	AC=1;AF=0.500;AN=2;BaseQRankSum=-0.674;ClippingRankSum=0.000;DP=4;ExcessHet=3.0103;FS=0.000;MLEAC=1;MLEAF=0.500;MQ=26.81;MQRankSum=0.674;QD=14.48;ReadPosRankSum=-0.319;SOR=1.609	GT:AD:DP:GQ:PL	0/1:1,3:4:14:86,0,14
211000022278760	622	.	G	A	60.77	.	AC=1;AF=0.500;AN=2;BaseQRankSum=-0.168;ClippingRankSum=0.000;DP=11;ExcessHet=3.0103;FS=2.730;MLEAC=1;MLEAF=0.500;MQ=28.22;MQRankSum=1.732;QD=6.08;ReadPosRankSum=1.440;SOR=1.609	GT:AD:DP:GQ:PL	0/1:7,3:10:89:89,0,162
211000022278760	635	.	G	A	268.78	.	AC=1;AF=0.500;AN=2;BaseQRankSum=0.207;ClippingRankSum=0.000;DP=12;ExcessHet=3.0103;FS=17.404;MLEAC=1;MLEAF=0.500;MQ=27.97;MQRankSum=0.447;QD=24.43;ReadPosRankSum=2.362;SOR=4.606	GT:AD:DP:GQ:PL	0/1:2,9:11:25:297,0,25
211000022278760	642	.	G	T	113.77	.	AC=1;AF=0.500;AN=2;BaseQRankSum=-0.275;ClippingRankSum=0.000;DP=12;ExcessHet=3.0103;FS=3.424;MLEAC=1;MLEAF=0.500;MQ=27.97;MQRankSum=2.139;QD=10.34;ReadPosRankSum=0.880;SOR=2.636	GT:AD:DP:GQ:PL	0/1:6,5:11:99:142,0,131
211000022278760	675	.	T	C	71.77	.	AC=1;AF=0.500;AN=2;BaseQRankSum=-1.248;ClippingRankSum=0.000;DP=15;ExcessHet=3.0103;FS=3.282;MLEAC=1;MLEAF=0.500;MQ=30.22;MQRankSum=2.347;QD=5.98;ReadPosRankSum=1.355;SOR=2.303	GT:AD:DP:GQ:PL	0/1:7,5:12:99:100,0,152
211000022278760	742	.	A	G	425.90	.	AC=1;AF=0.500;AN=2;BaseQRankSum=-1.659;ClippingRankSum=0.000;DP=23;ExcessHet=3.0103;FS=20.792;MLEAC=1;MLEAF=0.500;MQ=36.14;MQRankSum=0.081;QD=26.62;ReadPosRankSum=1.576;SOR=5.417	GT:AD:DP:GQ:PL	0/1:2,14:16:15:454,0,15
211000022278760	757	.	C	T	124.77	.	AC=1;AF=0.500;AN=2;BaseQRankSum=0.857;ClippingRankSum=0.000;DP=19;ExcessHet=3.0103;FS=7.160;MLEAC=1;MLEAF=0.500;MQ=36.76;MQRankSum=1.364;QD=9.60;ReadPosRankSum=1.567;SOR=3.180	GT:AD:DP:GQ:PL	0/1:6,7:13:99:153,0,158
211000022278760	784	.	A	G	221.79	.	AC=1;AF=0.500;AN=2;BaseQRankSum=0.473;ClippingRankSum=0.000;DP=17;ExcessHet=3.0103;FS=17.404;MLEAC=1;MLEAF=0.500;MQ=38.05;MQRankSum=0.577;QD=20.16;ReadPosRankSum=-1.097;SOR=4.606	GT:AD:DP:GQ:PL	0/1:2,9:11:22:250,0,22
211000022278772	380	.	G	GAGCATAA	31.73	.	AC=1;AF=0.500;AN=2;BaseQRankSum=1.981;ClippingRankSum=0.000;DP=8;ExcessHet=3.0103;FS=2.808;MLEAC=1;MLEAF=0.500;MQ=33.21;MQRankSum=-0.366;QD=4.53;ReadPosRankSum=-0.180;SOR=1.802	GT:AD:DP:GQ:PL	0/1:5,2:7:69:69,0,258
211000022278772	718	.	T	TCGGGTTACTTAAAAAAAAACAACGGA	106.73	.	AC=1;AF=0.500;AN=2;BaseQRankSum=1.640;ClippingRankSum=0.000;DP=14;ExcessHet=3.0103;FS=0.000;MLEAC=1;MLEAF=0.500;MQ=35.54;MQRankSum=-0.663;QD=8.89;ReadPosRankSum=-1.517;SOR=0.693	GT:AD:DP:GQ:PL	0/1:8,4:12:99:144,0,390
211000022278772	1023	.	A	AG	155.80	.	AC=2;AF=1.00;AN=2;DP=6;ExcessHet=3.0103;FS=0.000;MLEAC=2;MLEAF=1.00;MQ=38.39;QD=25.97;SOR=3.912	GT:AD:DP:GQ:PL	1/1:0,6:6:18:193,18,0
211000022278795	231	.	T	A	43.77	.	AC=1;AF=0.500;AN=2;BaseQRankSum=-1.834;ClippingRankSum=0.000;DP=6;ExcessHet=3.0103;FS=4.771;MLEAC=1;MLEAF=0.500;MQ=34.66;MQRankSum=1.834;QD=7.29;ReadPosRankSum=1.282;SOR=0.039	GT:AD:DP:GQ:PL	0/1:4,2:6:72:72,0,162
211000022278795	232	.	G	A	43.77	.	AC=1;AF=0.500;AN=2;BaseQRankSum=-1.834;ClippingRankSum=0.000;DP=6;ExcessHet=3.0103;FS=4.771;MLEAC=1;MLEAF=0.500;MQ=34.66;MQRankSum=1.834;QD=7.29;ReadPosRankSum=1.282;SOR=0.039	GT:AD:DP:GQ:PL	0/1:4,2:6:72:72,0,162
211000022278795	237	.	G	T	43.77	.	AC=1;AF=0.500;AN=2;BaseQRankSum=-1.282;ClippingRankSum=0.000;DP=6;ExcessHet=3.0103;FS=4.771;MLEAC=1;MLEAF=0.500;MQ=34.66;MQRankSum=1.834;QD=7.29;ReadPosRankSum=0.000;SOR=0.039	GT:AD:DP:GQ:PL	0/1:4,2:6:72:72,0,162
211000022278795	1382	.	A	G	52.77	.	AC=1;AF=0.500;AN=2;BaseQRankSum=-1.076;ClippingRankSum=0.000;DP=19;ExcessHet=3.0103;FS=12.489;MLEAC=1;MLEAF=0.500;MQ=40.29;MQRankSum=-1.753;QD=2.93;ReadPosRankSum=-0.488;SOR=0.819	GT:AD:DP:GQ:PL	0/1:15,3:18:81:81,0,835
211000022278795	1383	.	T	C	52.77	.	AC=1;AF=0.500;AN=2;BaseQRankSum=-2.338;ClippingRankSum=0.000;DP=19;ExcessHet=3.0103;FS=12.489;MLEAC=1;MLEAF=0.500;MQ=40.29;MQRankSum=-1.753;QD=2.93;ReadPosRankSum=-0.488;SOR=0.819	GT:AD:DP:GQ:PL	0/1:15,3:18:81:81,0,835
211000022278795	1393	.	G	T	228.77	.	AC=1;AF=0.500;AN=2;BaseQRankSum=0.906;ClippingRankSum=0.000;DP=19;ExcessHet=3.0103;FS=6.662;MLEAC=1;MLEAF=0.500;MQ=40.29;MQRankSum=-1.871;QD=12.71;ReadPosRankSum=-2.295;SOR=0.048	GT:AD:DP:GQ:PL	0/1:8,10:18:99:257,0,160
211000022278802	384	.	A	C	49.28	.	AC=2;AF=1.00;AN=2;DP=3;ExcessHet=3.0103;FS=0.000;MLEAC=2;MLEAF=1.00;MQ=21.00;QD=16.43;SOR=2.833	GT:AD:DP:GQ:PL	1/1:0,3:3:9:77,9,0
211000022278802	667	.	C	A	46.77	.	AC=1;AF=0.500;AN=2;BaseQRankSum=0.524;ClippingRankSum=0.000;DP=8;ExcessHet=3.0103;FS=0.000;MLEAC=1;MLEAF=0.500;MQ=31.65;MQRankSum=0.000;QD=9.35;ReadPosRankSum=0.524;SOR=1.609	GT:AD:DP:GQ:PL	0/1:3,2:5:75:75,0,139
211000022278802	671	.	C	T	46.77	.	AC=1;AF=0.500;AN=2;BaseQRankSum=0.253;ClippingRankSum=0.000;DP=8;ExcessHet=3.0103;FS=0.000;MLEAC=1;MLEAF=0.500;MQ=31.65;MQRankSum=0.000;QD=9.35;ReadPosRankSum=0.524;SOR=1.609	GT:AD:DP:GQ:PL	0/1:3,2:5:75:75,0,139
211000022278803	28	.	A	G	116.03	.	AC=2;AF=1.00;AN=2;DP=4;ExcessHet=3.0103;FS=0.000;MLEAC=2;MLEAF=1.00;MQ=37.03;QD=29.01;SOR=1.609	GT:AD:DP:GQ:PL	1/1:0,4:4:12:144,12,0
211000022278803	55	.	G	GA	119	.	AC=2;AF=1.00;AN=2;DP=4;ExcessHet=3.0103;FS=0.000;MLEAC=2;MLEAF=1.00;MQ=37.03;QD=29.75;SOR=1.609	GT:AD:DP:GQ:PL	1/1:0,4:4:12:156,12,0
211000022278803	111	.	C	G	75.03	.	AC=2;AF=1.00;AN=2;DP=4;ExcessHet=3.0103;FS=0.000;MLEAC=2;MLEAF=1.00;MQ=36.22;QD=18.76;SOR=1.609	GT:AD:DP:GQ:PL	1/1:0,4:4:12:103,12,0
211000022278803	200	.	T	C	31.77	.	AC=1;AF=0.500;AN=2;BaseQRankSum=-2.200;ClippingRankSum=0.000;DP=9;ExcessHet=3.0103;FS=3.802;MLEAC=1;MLEAF=0.500;MQ=33.76;MQRankSum=1.383;QD=3.53;ReadPosRankSum=0.282;SOR=0.078	GT:AD:DP:GQ:PL	0/1:7,2:9:60:60,0,300
211000022278803	207	.	T	A	31.77	.	AC=1;AF=0.500;AN=2;BaseQRankSum=-0.967;ClippingRankSum=0.000;DP=10;ExcessHet=3.0103;FS=2.730;MLEAC=1;MLEAF=0.500;MQ=32.99;MQRankSum=1.501;QD=3.18;ReadPosRankSum=0.924;SOR=0.169	GT:AD:DP:GQ:PL	0/1:8,2:10:60:60,0,300
211000022278803	723	.	G	A	31.77	.	AC=1;AF=0.500;AN=2;BaseQRankSum=1.593;ClippingRankSum=0.000;DP=11;ExcessHet=3.0103;FS=3.522;MLEAC=1;MLEAF=0.500;MQ=34.31;MQRankSum=0.084;QD=3.18;ReadPosRankSum=0.967;SOR=2.245	GT:AD:DP:GQ:PL	0/1:8,2:10:60:60,0,410
211000022278803	728	.	C	G	31.77	.	AC=1;AF=0.500;AN=2;BaseQRankSum=-0.370;ClippingRankSum=0.000;DP=11;ExcessHet=3.0103;FS=3.522;MLEAC=1;MLEAF=0.500;MQ=34.31;MQRankSum=0.084;QD=3.18;ReadPosRankSum=0.589;SOR=2.245	GT:AD:DP:GQ:PL	0/1:8,2:10:60:60,0,410
211000022278803	729	.	C	T	31.77	.	AC=1;AF=0.500;AN=2;BaseQRankSum=-1.221;ClippingRankSum=0.000;DP=11;ExcessHet=3.0103;FS=3.522;MLEAC=1;MLEAF=0.500;MQ=34.31;MQRankSum=0.084;QD=3.18;ReadPosRankSum=0.589;SOR=2.245	GT:AD:DP:GQ:PL	0/1:8,2:10:60:60,0,410
211000022278803	734	.	A	C	31.77	.	AC=1;AF=0.500;AN=2;BaseQRankSum=-0.728;ClippingRankSum=0.000;DP=11;ExcessHet=3.0103;FS=3.522;MLEAC=1;MLEAF=0.500;MQ=34.31;MQRankSum=0.084;QD=3.18;ReadPosRankSum=-0.140;SOR=2.245	GT:AD:DP:GQ:PL	0/1:8,2:10:60:60,0,410
211000022278803	735	.	T	A	31.77	.	AC=1;AF=0.500;AN=2;BaseQRankSum=0.728;ClippingRankSum=0.000;DP=11;ExcessHet=3.0103;FS=3.522;MLEAC=1;MLEAF=0.500;MQ=34.31;MQRankSum=0.084;QD=3.18;ReadPosRankSum=-0.140;SOR=2.245	GT:AD:DP:GQ:PL	0/1:8,2:10:60:60,0,410
211000022278803	737	.	T	A	31.77	.	AC=1;AF=0.500;AN=2;BaseQRankSum=0.253;ClippingRankSum=0.000;DP=11;ExcessHet=3.0103;FS=3.522;MLEAC=1;MLEAF=0.500;MQ=34.31;MQRankSum=0.084;QD=3.18;ReadPosRankSum=-0.140;SOR=2.245	GT:AD:DP:GQ:PL	0/1:8,2:10:60:60,0,410
211000022278803	742	.	A	G	31.77	.	AC=1;AF=0.500;AN=2;BaseQRankSum=-1.701;ClippingRankSum=0.000;DP=13;ExcessHet=3.0103;FS=3.522;MLEAC=1;MLEAF=0.500;MQ=35.97;MQRankSum=0.084;QD=3.18;ReadPosRankSum=0.000;SOR=2.245	GT:AD:DP:GQ:PL	0/1:8,2:10:60:60,0,410
211000022278872	554	.	T	C	118.77	.	AC=1;AF=0.500;AN=2;BaseQRankSum=-0.494;ClippingRankSum=0.000;DP=22;ExcessHet=3.0103;FS=3.090;MLEAC=1;MLEAF=0.500;MQ=41.59;MQRankSum=2.000;QD=10.80;ReadPosRankSum=0.998;SOR=1.981	GT:AD:DP:GQ:PL	0/1:7,4:11:99:147,0,292
211000022278872	564	.	G	T	121.77	.	AC=1;AF=0.500;AN=2;BaseQRankSum=-0.967;ClippingRankSum=0.000;DP=21;ExcessHet=3.0103;FS=3.310;MLEAC=1;MLEAF=0.500;MQ=42.02;MQRankSum=1.803;QD=12.18;ReadPosRankSum=-0.842;SOR=2.303	GT:AD:DP:GQ:PL	0/1:6,4:10:99:150,0,267
211000022278872	682	.	G	T	31.77	.	AC=1;AF=0.500;AN=2;BaseQRankSum=-0.524;ClippingRankSum=0.000;DP=12;ExcessHet=3.0103;FS=0.000;MLEAC=1;MLEAF=0.500;MQ=35.48;MQRankSum=-1.501;QD=3.18;ReadPosRankSum=2.287;SOR=0.446	GT:AD:DP:GQ:PL	0/1:8,2:10:60:60,0,314
211000022278872	691	.	A	T	34.77	.	AC=1;AF=0.500;AN=2;BaseQRankSum=0.765;ClippingRankSum=0.000;DP=10;ExcessHet=3.0103;FS=0.000;MLEAC=1;MLEAF=0.500;MQ=34.76;MQRankSum=-1.383;QD=3.86;ReadPosRankSum=2.200;SOR=0.132	GT:AD:DP:GQ:PL	0/1:7,2:9:63:63,0,288
211000022278872	704	.	G	T	34.77	.	AC=1;AF=0.500;AN=2;BaseQRankSum=2.200;ClippingRankSum=0.000;DP=11;ExcessHet=3.0103;FS=0.000;MLEAC=1;MLEAF=0.500;MQ=35.70;MQRankSum=-1.383;QD=3.86;ReadPosRankSum=0.000;SOR=0.132	GT:AD:DP:GQ:PL	0/1:7,2:9:63:63,0,288
211000022278872	713	.	C	G	34.77	.	AC=1;AF=0.500;AN=2;BaseQRankSum=2.200;ClippingRankSum=0.000;DP=11;ExcessHet=3.0103;FS=0.000;MLEAC=1;MLEAF=0.500;MQ=35.70;MQRankSum=-1.383;QD=3.86;ReadPosRankSum=-2.200;SOR=0.132	GT:AD:DP:GQ:PL	0/1:7,2:9:63:63,0,288
211000022278872	725	.	A	T	31.77	.	AC=1;AF=0.500;AN=2;BaseQRankSum=0.924;ClippingRankSum=0.000;DP=13;ExcessHet=3.0103;FS=0.000;MLEAC=1;MLEAF=0.500;MQ=36.83;MQRankSum=-1.501;QD=3.18;ReadPosRankSum=-1.501;SOR=0.105	GT:AD:DP:GQ:PL	0/1:8,2:10:60:60,0,314
211000022278872	737	.	A	AT	122.73	.	AC=1;AF=0.500;AN=2;BaseQRankSum=0.812;ClippingRankSum=0.000;DP=12;ExcessHet=3.0103;FS=0.000;MLEAC=1;MLEAF=0.500;MQ=37.47;MQRankSum=-0.812;QD=13.64;ReadPosRankSum=0.812;SOR=2.093	GT:AD:DP:GQ:PL	0/1:2,7:9:50:160,0,50
211000022278872	738	.	A	T	303.73	.	AC=2;AF=1.00;AN=2;DP=13;ExcessHet=3.0103;FS=0.000;MLEAC=1;MLEAF=0.500;MQ=37.44;QD=33.75;SOR=4.174	GT:AD:DP:GQ:PL	1/1:2,7:9:19:291,19,0
211000022278872	817	.	T	A	30.77	.	AC=1;AF=0.500;AN=2;BaseQRankSum=0.410;ClippingRankSum=0.000;DP=21;ExcessHet=3.0103;FS=0.000;MLEAC=1;MLEAF=0.500;MQ=37.29;MQRankSum=0.973;QD=1.62;ReadPosRankSum=-0.616;SOR=0.368	GT:AD:DP:GQ:PL	0/1:15,4:19:59:59,0,353
211000022278872	888	.	AT	A	83.73	.	AC=1;AF=0.500;AN=2;BaseQRankSum=0.874;ClippingRankSum=0.000;DP=18;ExcessHet=3.0103;FS=2.218;MLEAC=1;MLEAF=0.500;MQ=33.10;MQRankSum=0.150;QD=5.23;ReadPosRankSum=-0.563;SOR=1.371	GT:AD:DP:GQ:PL	0/1:8,8:16:99:121,0,148
211000022278872	1118	.	G	A	31.77	.	AC=1;AF=0.500;AN=2;BaseQRankSum=0.440;ClippingRankSum=0.000;DP=13;ExcessHet=3.0103;FS=0.000;MLEAC=1;MLEAF=0.500;MQ=36.48;MQRankSum=-0.700;QD=2.44;ReadPosRankSum=-0.338;SOR=0.124	GT:AD:DP:GQ:PL	0/1:10,3:13:60:60,0,274
211000022278872	1184	.	T	C	112.77	.	AC=1;AF=0.500;AN=2;BaseQRankSum=-1.523;ClippingRankSum=0.000;DP=11;ExcessHet=3.0103;FS=0.000;MLEAC=1;MLEAF=0.500;MQ=37.99;MQRankSum=-0.109;QD=10.25;ReadPosRankSum=0.880;SOR=0.551	GT:AD:DP:GQ:PL	0/1:6,5:11:99:141,0,140
211000022278873	864	.	C	T	54.77	.	AC=1;AF=0.500;AN=2;BaseQRankSum=3.219;ClippingRankSum=0.000;DP=26;ExcessHet=3.0103;FS=0.000;MLEAC=1;MLEAF=0.500;MQ=35.69;MQRankSum=1.595;QD=2.74;ReadPosRankSum=-1.748;SOR=0.132	GT:AD:DP:GQ:PL	0/1:15,5:20:83:83,0,598
211000022278873	868	.	A	G	139.77	.	AC=1;AF=0.500;AN=2;BaseQRankSum=0.051;ClippingRankSum=0.000;DP=26;ExcessHet=3.0103;FS=0.000;MLEAC=1;MLEAF=0.500;MQ=35.69;MQRankSum=1.661;QD=7.36;ReadPosRankSum=-1.158;SOR=0.148	GT:AD:DP:GQ:PL	0/1:14,5:19:99:168,0,543
211000022278873	890	.	G	A	142.77	.	AC=1;AF=0.500;AN=2;BaseQRankSum=1.312;ClippingRankSum=0.000;DP=22;ExcessHet=3.0103;FS=0.000;MLEAC=1;MLEAF=0.500;MQ=34.60;MQRankSum=1.590;QD=7.93;ReadPosRankSum=2.219;SOR=0.169	GT:AD:DP:GQ:PL	0/1:13,5:18:99:171,0,520
211000022278873	955	.	TC	T	196.75	.	AC=2;AF=1.00;AN=2;DP=8;ExcessHet=3.0103;FS=0.000;MLEAC=2;MLEAF=1.00;MQ=37.74;QD=24.59;SOR=4.407	GT:AD:DP:GQ:PL	1/1:0,8:8:24:234,24,0
211000022278895	845	.	GT	G	143	.	AC=2;AF=1.00;AN=2;DP=5;ExcessHet=3.0103;FS=0.000;MLEAC=2;MLEAF=1.00;MQ=27.20;QD=28.43;SOR=3.258	GT:AD:DP:GQ:PL	1/1:0,4:4:12:180,12,0
211000022278895	849	.	T	G	152.03	.	AC=2;AF=1.00;AN=2;DP=5;ExcessHet=3.0103;FS=0.000;MLEAC=2;MLEAF=1.00;MQ=27.20;QD=31.38;SOR=3.258	GT:AD:DP:GQ:PL	1/1:0,4:4:12:180,12,0
211000022278895	938	.	C	T	107.28	.	AC=2;AF=1.00;AN=2;DP=3;ExcessHet=3.0103;FS=0.000;MLEAC=2;MLEAF=1.00;MQ=21.00;QD=33.24;SOR=2.833	GT:AD:DP:GQ:PL	1/1:0,3:3:9:135,9,0
211000022278895	939	.	G	T	107.28	.	AC=2;AF=1.00;AN=2;DP=3;ExcessHet=3.0103;FS=0.000;MLEAC=2;MLEAF=1.00;MQ=21.00;QD=36.01;SOR=2.833	GT:AD:DP:GQ:PL	1/1:0,3:3:9:135,9,0
211000022278936	150	.	T	G	76.77	.	AC=1;AF=0.500;AN=2;BaseQRankSum=0.431;ClippingRankSum=0.000;DP=11;ExcessHet=3.0103;FS=0.000;MLEAC=1;MLEAF=0.500;MQ=27.39;MQRankSum=2.638;QD=7.68;ReadPosRankSum=0.385;SOR=0.223	GT:AD:DP:GQ:PL	0/1:7,3:10:99:105,0,284
211000022278936	151	.	T	G	76.77	.	AC=1;AF=0.500;AN=2;BaseQRankSum=0.385;ClippingRankSum=0.000;DP=11;ExcessHet=3.0103;FS=0.000;MLEAC=1;MLEAF=0.500;MQ=27.39;MQRankSum=2.638;QD=7.68;ReadPosRankSum=-0.210;SOR=0.223	GT:AD:DP:GQ:PL	0/1:7,3:10:99:105,0,284
211000022278936	153	.	C	G	337.78	.	AC=2;AF=1.00;AN=2;DP=10;ExcessHet=3.0103;FS=0.000;MLEAC=2;MLEAF=1.00;MQ=27.62;QD=30.06;SOR=4.615	GT:AD:DP:GQ:PL	1/1:0,9:9:27:366,27,0
211000022278936	161	.	G	A	121.77	.	AC=1;AF=0.500;AN=2;BaseQRankSum=0.876;ClippingRankSum=0.000;DP=11;ExcessHet=3.0103;FS=0.000;MLEAC=1;MLEAF=0.500;MQ=29.49;MQRankSum=-1.668;QD=12.18;ReadPosRankSum=1.068;SOR=1.329	GT:AD:DP:GQ:PL	0/1:6,4:10:99:150,0,240
211000022278936	162	.	T	A	121.77	.	AC=1;AF=0.500;AN=2;BaseQRankSum=0.372;ClippingRankSum=0.000;DP=11;ExcessHet=3.0103;FS=0.000;MLEAC=1;MLEAF=0.500;MQ=29.49;MQRankSum=-1.668;QD=12.18;ReadPosRankSum=1.068;SOR=1.329	GT:AD:DP:GQ:PL	0/1:6,4:10:99:150,0,240
211000022278936	638	.	G	A	181.77	.	AC=1;AF=0.500;AN=2;BaseQRankSum=1.947;ClippingRankSum=0.000;DP=45;ExcessHet=3.0103;FS=0.000;MLEAC=1;MLEAF=0.500;MQ=38.88;MQRankSum=0.228;QD=4.23;ReadPosRankSum=0.105;SOR=0.602	GT:AD:DP:GQ:PL	0/1:34,9:43:99:210,0,927
211000022278936	669	.	T	TA	35.73	.	AC=1;AF=0.500;AN=2;BaseQRankSum=-1.522;ClippingRankSum=0.000;DP=43;ExcessHet=3.0103;FS=2.493;MLEAC=1;MLEAF=0.500;MQ=40.91;MQRankSum=-0.312;QD=0.94;ReadPosRankSum=0.591;SOR=1.670	GT:AD:DP:GQ:PL	0/1:30,8:38:73:73,0,613
211000022278936	1016	.	G	A	46.77	.	AC=1;AF=0.500;AN=2;BaseQRankSum=-0.253;ClippingRankSum=0.000;DP=12;ExcessHet=3.0103;FS=0.000;MLEAC=1;MLEAF=0.500;MQ=41.04;MQRankSum=1.645;QD=9.35;ReadPosRankSum=-1.645;SOR=0.446	GT:AD:DP:GQ:PL	0/1:3,2:5:75:75,0,155
211000022278936	1022	.	C	G	46.77	.	AC=1;AF=0.500;AN=2;BaseQRankSum=1.645;ClippingRankSum=0.000;DP=12;ExcessHet=3.0103;FS=0.000;MLEAC=1;MLEAF=0.500;MQ=41.04;MQRankSum=1.645;QD=9.35;ReadPosRankSum=-1.645;SOR=0.446	GT:AD:DP:GQ:PL	0/1:3,2:5:75:75,0,155
211000022278936	1134	.	A	G	46.77	.	AC=1;AF=0.500;AN=2;BaseQRankSum=-0.524;ClippingRankSum=0.000;DP=7;ExcessHet=3.0103;FS=0.000;MLEAC=1;MLEAF=0.500;MQ=39.96;MQRankSum=0.674;QD=9.35;ReadPosRankSum=0.524;SOR=0.446	GT:AD:DP:GQ:PL	0/1:3,2:5:75:75,0,187
211000022278936	1138	.	C	G	49.77	.	AC=1;AF=0.500;AN=2;BaseQRankSum=-1.383;ClippingRankSum=0.000;DP=6;ExcessHet=3.0103;FS=0.000;MLEAC=1;MLEAF=0.500;MQ=41.26;MQRankSum=0.000;QD=12.44;ReadPosRankSum=0.000;SOR=0.693	GT:AD:DP:GQ:PL	0/1:2,2:4:78:78,0,159
211000022278936	1140	.	A	C	49.77	.	AC=1;AF=0.500;AN=2;BaseQRankSum=0.000;ClippingRankSum=0.000;DP=6;ExcessHet=3.0103;FS=0.000;MLEAC=1;MLEAF=0.500;MQ=41.26;MQRankSum=0.000;QD=12.44;ReadPosRankSum=0.000;SOR=0.693	GT:AD:DP:GQ:PL	0/1:2,2:4:78:78,0,159
211000022278939	696	.	T	A	231.77	.	AC=1;AF=0.500;AN=2;BaseQRankSum=0.467;ClippingRankSum=0.000;DP=18;ExcessHet=3.0103;FS=6.154;MLEAC=1;MLEAF=0.500;MQ=35.69;MQRankSum=-0.637;QD=19.31;ReadPosRankSum=-0.462;SOR=2.236	GT:AD:DP:GQ:PL	0/1:6,6:12:99:260,0,285
211000022278939	703	.	C	G	273.77	.	AC=1;AF=0.500;AN=2;BaseQRankSum=-0.605;ClippingRankSum=0.000;DP=20;ExcessHet=3.0103;FS=16.782;MLEAC=1;MLEAF=0.500;MQ=35.81;MQRankSum=-0.742;QD=21.06;ReadPosRankSum=0.069;SOR=4.164	GT:AD:DP:GQ:PL	0/1:6,7:13:99:302,0,282
211000022278939	708	.	A	C	250.77	.	AC=1;AF=0.500;AN=2;BaseQRankSum=0.473;ClippingRankSum=0.000;DP=17;ExcessHet=3.0103;FS=25.185;MLEAC=1;MLEAF=0.500;MQ=36.50;MQRankSum=-2.429;QD=22.80;ReadPosRankSum=-0.723;SOR=4.160	GT:AD:DP:GQ:PL	0/1:4,7:11:99:279,0,243
211000022278939	711	.	C	A	253.77	.	AC=1;AF=0.500;AN=2;BaseQRankSum=-1.876;ClippingRankSum=0.000;DP=17;ExcessHet=3.0103;FS=25.185;MLEAC=1;MLEAF=0.500;MQ=36.50;MQRankSum=-2.429;QD=23.07;ReadPosRankSum=-0.723;SOR=4.160	GT:AD:DP:GQ:PL	0/1:4,7:11:99:282,0,201
211000022278939	720	.	G	A	253.77	.	AC=1;AF=0.500;AN=2;BaseQRankSum=-0.886;ClippingRankSum=0.000;DP=16;ExcessHet=3.0103;FS=25.185;MLEAC=1;MLEAF=0.500;MQ=36.97;MQRankSum=-2.429;QD=23.07;ReadPosRankSum=-0.361;SOR=4.160	GT:AD:DP:GQ:PL	0/1:4,7:11:99:282,0,201
211000022278939	813	.	C	G	150.77	.	AC=1;AF=0.500;AN=2;BaseQRankSum=0.125;ClippingRankSum=0.000;DP=16;ExcessHet=3.0103;FS=16.782;MLEAC=1;MLEAF=0.500;MQ=30.75;MQRankSum=0.471;QD=11.60;ReadPosRankSum=-0.556;SOR=3.897	GT:AD:DP:GQ:PL	0/1:7,6:13:99:179,0,153
211000022278939	820	.	T	C	54.77	.	AC=1;AF=0.500;AN=2;BaseQRankSum=0.586;ClippingRankSum=0.000;DP=14;ExcessHet=3.0103;FS=7.123;MLEAC=1;MLEAF=0.500;MQ=29.77;MQRankSum=0.825;QD=4.98;ReadPosRankSum=-0.179;SOR=3.244	GT:AD:DP:GQ:PL	0/1:7,4:11:83:83,0,265
211000022278939	860	.	CG	C	248.75	.	AC=2;AF=1.00;AN=2;DP=8;ExcessHet=3.0103;FS=0.000;MLEAC=2;MLEAF=1.00;MQ=27.63;QD=31.09;SOR=1.179	GT:AD:DP:GQ:PL	1/1:0,8:8:24:286,24,0
211000022278939	889	.	GCACGAAGTGCGGGACACAAGCACTCAA	G	34.73	.	AC=1;AF=0.500;AN=2;BaseQRankSum=-0.524;ClippingRankSum=0.000;DP=6;ExcessHet=3.0103;FS=11.761;MLEAC=1;MLEAF=0.500;MQ=25.91;MQRankSum=1.834;QD=5.79;ReadPosRankSum=-1.282;SOR=2.202	GT:AD:DP:GQ:PL	0/1:4,2:6:72:72,0,162
211000022278939	899	.	CG	C	41.73	.	AC=1;AF=0.500;AN=2;BaseQRankSum=-1.282;ClippingRankSum=0.000;DP=6;ExcessHet=3.0103;FS=10.000;MLEAC=1;MLEAF=0.500;MQ=25.91;MQRankSum=-1.645;QD=8.35;ReadPosRankSum=1.645;SOR=2.780	GT:AD:DP:GQ:PL	0/1:2,3:5:75:79,0,75
211000022278956	145	.	G	GC	314.84	.	AC=2;AF=1.00;AN=2;BaseQRankSum=1.643;ClippingRankSum=0.000;DP=15;ExcessHet=3.0103;FS=0.000;MLEAC=2;MLEAF=1.00;MQ=36.23;MQRankSum=0.385;QD=20.99;ReadPosRankSum=1.620;SOR=1.739	GT:AD:DP:GQ:PL	1/1:1,14:15:16:352,16,0
211000022278956	231	.	C	T	63.77	.	AC=1;AF=0.500;AN=2;BaseQRankSum=0.800;ClippingRankSum=0.000;DP=22;ExcessHet=3.0103;FS=9.425;MLEAC=1;MLEAF=0.500;MQ=38.22;MQRankSum=-0.296;QD=3.54;ReadPosRankSum=-0.282;SOR=3.352	GT:AD:DP:GQ:PL	0/1:12,6:18:92:92,0,268
211000022278956	279	.	G	T	68.77	.	AC=1;AF=0.500;AN=2;BaseQRankSum=-1.691;ClippingRankSum=0.000;DP=33;ExcessHet=3.0103;FS=12.039;MLEAC=1;MLEAF=0.500;MQ=38.52;MQRankSum=0.616;QD=2.37;ReadPosRankSum=1.455;SOR=3.846	GT:AD:DP:GQ:PL	0/1:22,7:29:97:97,0,490
211000022278959	160	.	T	C	88.77	.	AC=1;AF=0.500;AN=2;BaseQRankSum=0.935;ClippingRankSum=0.000;DP=9;ExcessHet=3.0103;FS=0.000;MLEAC=1;MLEAF=0.500;MQ=41.64;MQRankSum=1.282;QD=14.79;ReadPosRankSum=1.282;SOR=0.693	GT:AD:DP:GQ:PL	0/1:3,3:6:99:117,0,307
211000022278959	162	.	T	A	88.77	.	AC=1;AF=0.500;AN=2;BaseQRankSum=0.189;ClippingRankSum=0.000;DP=9;ExcessHet=3.0103;FS=0.000;MLEAC=1;MLEAF=0.500;MQ=41.64;MQRankSum=1.282;QD=14.79;ReadPosRankSum=1.282;SOR=0.693	GT:AD:DP:GQ:PL	0/1:3,3:6:99:117,0,307
211000022278959	174	.	C	A	127.77	.	AC=1;AF=0.500;AN=2;BaseQRankSum=2.189;ClippingRankSum=0.000;DP=10;ExcessHet=3.0103;FS=0.000;MLEAC=1;MLEAF=0.500;MQ=41.88;MQRankSum=1.465;QD=18.25;ReadPosRankSum=0.484;SOR=0.941	GT:AD:DP:GQ:PL	0/1:3,4:7:99:156,0,334
211000022278959	176	.	C	G	127.77	.	AC=1;AF=0.500;AN=2;BaseQRankSum=-2.025;ClippingRankSum=0.000;DP=10;ExcessHet=3.0103;FS=0.000;MLEAC=1;MLEAF=0.500;MQ=41.88;MQRankSum=1.242;QD=15.97;ReadPosRankSum=1.006;SOR=0.693	GT:AD:DP:GQ:PL	0/1:4,4:8:99:156,0,334
211000022278959	211	.	A	T	211.77	.	AC=1;AF=0.500;AN=2;BaseQRankSum=-0.453;ClippingRankSum=0.000;DP=12;ExcessHet=3.0103;FS=0.000;MLEAC=1;MLEAF=0.500;MQ=42.24;MQRankSum=1.383;QD=23.53;ReadPosRankSum=-0.936;SOR=0.892	GT:AD:DP:GQ:PL	0/1:4,5:9:99:240,0,508
211000022278959	213	.	C	A	211.77	.	AC=1;AF=0.500;AN=2;BaseQRankSum=-0.431;ClippingRankSum=0.000;DP=13;ExcessHet=3.0103;FS=0.000;MLEAC=1;MLEAF=0.500;MQ=42.38;MQRankSum=1.501;QD=21.18;ReadPosRankSum=-1.255;SOR=1.085	GT:AD:DP:GQ:PL	0/1:4,6:10:99:240,0,508
211000022278959	231	.	A	C	337.77	.	AC=1;AF=0.500;AN=2;BaseQRankSum=-1.812;ClippingRankSum=0.000;DP=16;ExcessHet=3.0103;FS=0.000;MLEAC=1;MLEAF=0.500;MQ=42.69;MQRankSum=1.769;QD=25.98;ReadPosRankSum=-2.218;SOR=1.609	GT:AD:DP:GQ:PL	0/1:4,9:13:99:366,0,499
211000022278959	234	.	T	A	337.77	.	AC=1;AF=0.500;AN=2;BaseQRankSum=1.655;ClippingRankSum=0.000;DP=16;ExcessHet=3.0103;FS=0.000;MLEAC=1;MLEAF=0.500;MQ=42.69;MQRankSum=1.769;QD=25.98;ReadPosRankSum=-1.777;SOR=1.609	GT:AD:DP:GQ:PL	0/1:4,9:13:99:366,0,499
211000022278959	249	.	G	T	334.77	.	AC=1;AF=0.500;AN=2;BaseQRankSum=-0.828;ClippingRankSum=0.000;DP=19;ExcessHet=3.0103;FS=0.000;MLEAC=1;MLEAF=0.500;MQ=42.90;MQRankSum=1.599;QD=23.91;ReadPosRankSum=-0.457;SOR=1.329	GT:AD:DP:GQ:PL	0/1:5,9:14:99:363,0,541
211000022278959	251	.	A	G	376.77	.	AC=1;AF=0.500;AN=2;BaseQRankSum=0.697;ClippingRankSum=0.000;DP=19;ExcessHet=3.0103;FS=0.000;MLEAC=1;MLEAF=0.500;MQ=42.90;MQRankSum=1.599;QD=26.91;ReadPosRankSum=-0.457;SOR=1.329	GT:AD:DP:GQ:PL	0/1:5,9:14:99:405,0,538
211000022278959	257	.	A	T	334.77	.	AC=1;AF=0.500;AN=2;BaseQRankSum=0.369;ClippingRankSum=0.000;DP=21;ExcessHet=3.0103;FS=0.000;MLEAC=1;MLEAF=0.500;MQ=43.47;MQRankSum=0.921;QD=23.91;ReadPosRankSum=0.334;SOR=1.329	GT:AD:DP:GQ:PL	0/1:5,9:14:99:363,0,432
211000022278959	267	.	G	T	376.77	.	AC=1;AF=0.500;AN=2;BaseQRankSum=-0.461;ClippingRankSum=0.000;DP=22;ExcessHet=3.0103;FS=0.000;MLEAC=1;MLEAF=0.500;MQ=43.49;MQRankSum=1.556;QD=25.12;ReadPosRankSum=0.332;SOR=1.473	GT:AD:DP:GQ:PL	0/1:5,10:15:99:405,0,429
211000022278959	275	.	G	A	376.77	.	AC=1;AF=0.500;AN=2;BaseQRankSum=-2.784;ClippingRankSum=0.000;DP=22;ExcessHet=3.0103;FS=0.000;MLEAC=1;MLEAF=0.500;MQ=43.49;MQRankSum=1.556;QD=25.12;ReadPosRankSum=0.551;SOR=1.473	GT:AD:DP:GQ:PL	0/1:5,10:15:99:405,0,429
211000022278965	571	.	C	G	114.77	.	AC=1;AF=0.500;AN=2;BaseQRankSum=-0.673;ClippingRankSum=0.000;DP=21;ExcessHet=3.0103;FS=2.218;MLEAC=1;MLEAF=0.500;MQ=28.73;MQRankSum=-1.955;QD=6.38;ReadPosRankSum=-0.141;SOR=1.802	GT:AD:DP:GQ:PL	0/1:12,6:18:99:143,0,259
211000022278965	640	.	A	G	84.77	.	AC=1;AF=0.500;AN=2;BaseQRankSum=1.853;ClippingRankSum=0.000;DP=19;ExcessHet=3.0103;FS=0.000;MLEAC=1;MLEAF=0.500;MQ=27.30;MQRankSum=-2.118;QD=4.71;ReadPosRankSum=0.813;SOR=0.934	GT:AD:DP:GQ:PL	0/1:13,5:18:99:113,0,295
211000022278965	950	.	AG	A	33.73	.	AC=1;AF=0.500;AN=2;BaseQRankSum=-0.319;ClippingRankSum=0.000;DP=16;ExcessHet=3.0103;FS=0.000;MLEAC=1;MLEAF=0.500;MQ=39.80;MQRankSum=-1.150;QD=8.43;ReadPosRankSum=1.150;SOR=0.446	GT:AD:DP:GQ:PL	0/1:1,3:4:33:71,0,33
211000022278987	463	.	A	G	62.74	.	AC=2;AF=1.00;AN=2;DP=7;ExcessHet=3.0103;FS=0.000;MLEAC=2;MLEAF=1.00;MQ=43.58;QD=31.37;SOR=2.303	GT:AD:DP:GQ:PL	1/1:0,2:2:6:90,6,0
211000022278987	467	.	C	A	62.74	.	AC=2;AF=1.00;AN=2;DP=7;ExcessHet=3.0103;FS=0.000;MLEAC=2;MLEAF=1.00;MQ=43.58;QD=31.37;SOR=2.303	GT:AD:DP:GQ:PL	1/1:0,2:2:6:90,6,0
211000022278990	246	.	A	C	109.77	.	AC=1;AF=0.500;AN=2;BaseQRankSum=-0.397;ClippingRankSum=0.000;DP=21;ExcessHet=3.0103;FS=3.136;MLEAC=1;MLEAF=0.500;MQ=36.21;MQRankSum=0.358;QD=7.32;ReadPosRankSum=-2.484;SOR=2.066	GT:AD:DP:GQ:PL	0/1:9,6:15:99:138,0,198
211000022278990	289	.	G	A	34.77	.	AC=1;AF=0.500;AN=2;BaseQRankSum=0.581;ClippingRankSum=0.000;DP=30;ExcessHet=3.0103;FS=20.052;MLEAC=1;MLEAF=0.500;MQ=34.89;MQRankSum=-2.228;QD=1.45;ReadPosRankSum=-1.260;SOR=2.775	GT:AD:DP:GQ:PL	0/1:21,3:24:63:63,0,873
211000022278990	292	.	A	T	37.77	.	AC=1;AF=0.500;AN=2;BaseQRankSum=1.024;ClippingRankSum=0.000;DP=29;ExcessHet=3.0103;FS=19.472;MLEAC=1;MLEAF=0.500;MQ=35.01;MQRankSum=-2.181;QD=1.64;ReadPosRankSum=-1.774;SOR=2.776	GT:AD:DP:GQ:PL	0/1:20,3:23:66:66,0,831
211000022278990	332	.	A	T	433.77	.	AC=1;AF=0.500;AN=2;BaseQRankSum=0.726;ClippingRankSum=0.000;DP=24;ExcessHet=3.0103;FS=16.853;MLEAC=1;MLEAF=0.500;MQ=38.36;MQRankSum=1.083;QD=22.83;ReadPosRankSum=-0.395;SOR=5.283	GT:AD:DP:GQ:PL	0/1:6,13:19:99:462,0,248
211000022278990	339	.	T	C	433.77	.	AC=1;AF=0.500;AN=2;BaseQRankSum=-2.571;ClippingRankSum=0.000;DP=27;ExcessHet=3.0103;FS=25.604;MLEAC=1;MLEAF=0.500;MQ=38.00;MQRankSum=1.412;QD=20.66;ReadPosRankSum=0.652;SOR=5.280	GT:AD:DP:GQ:PL	0/1:8,13:21:99:462,0,255
211000022278990	389	.	C	CT	442.73	.	AC=1;AF=0.500;AN=2;BaseQRankSum=1.184;ClippingRankSum=0.000;DP=20;ExcessHet=3.0103;FS=17.433;MLEAC=1;MLEAF=0.500;MQ=35.63;MQRankSum=1.682;QD=22.14;ReadPosRankSum=0.868;SOR=4.977	GT:AD:DP:GQ:PL	0/1:8,12:20:99:480,0,303
211000022278990	392	.	TA	T	383.73	.	AC=1;AF=0.500;AN=2;BaseQRankSum=0.651;ClippingRankSum=0.000;DP=20;ExcessHet=3.0103;FS=17.433;MLEAC=1;MLEAF=0.500;MQ=35.63;MQRankSum=1.682;QD=20.20;ReadPosRankSum=0.620;SOR=4.977	GT:AD:DP:GQ:PL	0/1:8,11:19:99:421,0,306
211000022278990	400	.	A	C	409.77	.	AC=1;AF=0.500;AN=2;BaseQRankSum=-2.672;ClippingRankSum=0.000;DP=19;ExcessHet=3.0103;FS=17.433;MLEAC=1;MLEAF=0.500;MQ=35.33;MQRankSum=1.064;QD=21.57;ReadPosRankSum=0.538;SOR=4.977	GT:AD:DP:GQ:PL	0/1:8,11:19:99:438,0,306
211000022278990	401	.	T	C	409.77	.	AC=1;AF=0.500;AN=2;BaseQRankSum=-0.667;ClippingRankSum=0.000;DP=19;ExcessHet=3.0103;FS=17.433;MLEAC=1;MLEAF=0.500;MQ=35.33;MQRankSum=1.064;QD=21.57;ReadPosRankSum=0.413;SOR=4.977	GT:AD:DP:GQ:PL	0/1:8,11:19:99:438,0,306
211000022278990	414	.	T	C	262.77	.	AC=1;AF=0.500;AN=2;BaseQRankSum=0.701;ClippingRankSum=0.000;DP=20;ExcessHet=3.0103;FS=20.901;MLEAC=1;MLEAF=0.500;MQ=36.38;MQRankSum=1.882;QD=13.14;ReadPosRankSum=-0.076;SOR=4.975	GT:AD:DP:GQ:PL	0/1:9,11:20:99:291,0,294
211000022278990	431	.	A	G	244.77	.	AC=1;AF=0.500;AN=2;BaseQRankSum=-0.476;ClippingRankSum=0.000;DP=17;ExcessHet=3.0103;FS=24.693;MLEAC=1;MLEAF=0.500;MQ=35.83;MQRankSum=2.177;QD=14.40;ReadPosRankSum=-1.221;SOR=4.798	GT:AD:DP:GQ:PL	0/1:7,10:17:99:273,0,216
211000022278990	465	.	A	C	192.77	.	AC=1;AF=0.500;AN=2;BaseQRankSum=2.297;ClippingRankSum=0.000;DP=14;ExcessHet=3.0103;FS=18.243;MLEAC=1;MLEAF=0.500;MQ=35.36;MQRankSum=1.557;QD=13.77;ReadPosRankSum=-1.140;SOR=4.399	GT:AD:DP:GQ:PL	0/1:6,8:14:99:221,0,120
211000022278990	487	.	A	T	88.77	.	AC=1;AF=0.500;AN=2;BaseQRankSum=0.366;ClippingRankSum=0.000;DP=9;ExcessHet=3.0103;FS=8.451;MLEAC=1;MLEAF=0.500;MQ=34.11;MQRankSum=1.100;QD=11.10;ReadPosRankSum=0.000;SOR=3.229	GT:AD:DP:GQ:PL	0/1:4,4:8:99:117,0,146
211000022278990	504	.	A	C	34.77	.	AC=1;AF=0.500;AN=2;BaseQRankSum=-1.085;ClippingRankSum=0.000;DP=9;ExcessHet=3.0103;FS=7.782;MLEAC=1;MLEAF=0.500;MQ=33.02;MQRankSum=2.200;QD=3.86;ReadPosRankSum=2.200;SOR=2.225	GT:AD:DP:GQ:PL	0/1:7,2:9:63:63,0,288
211000022278990	524	.	G	A	37.77	.	AC=1;AF=0.500;AN=2;BaseQRankSum=0.619;ClippingRankSum=0.000;DP=8;ExcessHet=3.0103;FS=3.680;MLEAC=1;MLEAF=0.500;MQ=32.29;MQRankSum=2.100;QD=4.72;ReadPosRankSum=0.619;SOR=2.236	GT:AD:DP:GQ:PL	0/1:6,2:8:66:66,0,154
211000022278990	646	.	C	G	165.77	.	AC=1;AF=0.500;AN=2;BaseQRankSum=-0.899;ClippingRankSum=0.000;DP=20;ExcessHet=3.0103;FS=0.000;MLEAC=1;MLEAF=0.500;MQ=36.33;MQRankSum=1.488;QD=9.21;ReadPosRankSum=-1.108;SOR=0.693	GT:AD:DP:GQ:PL	0/1:9,9:18:99:194,0,188
211000022278990	901	.	G	T	43.77	.	AC=1;AF=0.500;AN=2;BaseQRankSum=-1.834;ClippingRankSum=0.000;DP=19;ExcessHet=3.0103;FS=11.761;MLEAC=1;MLEAF=0.500;MQ=41.72;MQRankSum=1.834;QD=7.29;ReadPosRankSum=0.000;SOR=2.202	GT:AD:DP:GQ:PL	0/1:4,2:6:72:72,0,185
211000022278990	912	.	T	G	40.77	.	AC=1;AF=0.500;AN=2;BaseQRankSum=-1.981;ClippingRankSum=0.000;DP=21;ExcessHet=3.0103;FS=8.451;MLEAC=1;MLEAF=0.500;MQ=41.16;MQRankSum=1.981;QD=5.82;ReadPosRankSum=1.068;SOR=2.215	GT:AD:DP:GQ:PL	0/1:5,2:7:69:69,0,209
211000022278995	844	.	A	T	49.77	.	AC=1;AF=0.500;AN=2;BaseQRankSum=-1.383;ClippingRankSum=0.000;DP=4;ExcessHet=3.0103;FS=0.000;MLEAC=1;MLEAF=0.500;MQ=35.04;MQRankSum=1.383;QD=12.44;ReadPosRankSum=1.383;SOR=0.693	GT:AD:DP:GQ:PL	0/1:2,2:4:78:78,0,84
211000022278995	853	.	T	C	49.77	.	AC=1;AF=0.500;AN=2;BaseQRankSum=-0.674;ClippingRankSum=0.000;DP=4;ExcessHet=3.0103;FS=0.000;MLEAC=1;MLEAF=0.500;MQ=35.04;MQRankSum=1.383;QD=12.44;ReadPosRankSum=1.383;SOR=0.693	GT:AD:DP:GQ:PL	0/1:2,2:4:78:78,0,84
211000022278995	859	.	G	C	52.77	.	AC=1;AF=0.500;AN=2;BaseQRankSum=-0.967;ClippingRankSum=0.000;DP=3;ExcessHet=3.0103;FS=0.000;MLEAC=1;MLEAF=0.500;MQ=38.60;MQRankSum=0.967;QD=17.59;ReadPosRankSum=0.967;SOR=1.179	GT:AD:DP:GQ:PL	0/1:1,2:3:36:81,0,36
211000022278997	388	.	A	G	43.77	.	AC=1;AF=0.500;AN=2;BaseQRankSum=-1.834;ClippingRankSum=0.000;DP=6;ExcessHet=3.0103;FS=0.000;MLEAC=1;MLEAF=0.500;MQ=35.05;MQRankSum=1.834;QD=7.29;ReadPosRankSum=0.000;SOR=0.223	GT:AD:DP:GQ:PL	0/1:4,2:6:72:72,0,189
211000022278997	389	.	T	C	43.77	.	AC=1;AF=0.500;AN=2;BaseQRankSum=-0.967;ClippingRankSum=0.000;DP=6;ExcessHet=3.0103;FS=0.000;MLEAC=1;MLEAF=0.500;MQ=35.05;MQRankSum=1.834;QD=7.29;ReadPosRankSum=0.000;SOR=0.223	GT:AD:DP:GQ:PL	0/1:4,2:6:72:72,0,189
211000022278997	406	.	G	A	43.77	.	AC=1;AF=0.500;AN=2;BaseQRankSum=-1.834;ClippingRankSum=0.000;DP=6;ExcessHet=3.0103;FS=0.000;MLEAC=1;MLEAF=0.500;MQ=35.05;MQRankSum=1.834;QD=7.29;ReadPosRankSum=-1.834;SOR=0.223	GT:AD:DP:GQ:PL	0/1:4,2:6:72:72,0,189
211000022278997	474	.	A	G	30.77	.	AC=1;AF=0.500;AN=2;BaseQRankSum=0.000;ClippingRankSum=0.000;DP=6;ExcessHet=3.0103;FS=0.000;MLEAC=1;MLEAF=0.500;MQ=27.47;MQRankSum=-1.960;QD=5.13;ReadPosRankSum=-1.440;SOR=0.693	GT:AD:DP:GQ:PL	0/1:3,3:6:59:59,0,64
211000022278997	577	.	C	T	81.18	.	AC=1;AF=0.500;AN=2;BaseQRankSum=-0.431;ClippingRankSum=0.000;DP=6;ExcessHet=3.0103;FS=0.000;MLEAC=1;MLEAF=0.500;MQ=32.53;MQRankSum=-0.210;QD=13.53;ReadPosRankSum=0.210;SOR=0.941	GT:AD:DP:GQ:PL	0/1:1,5:6:10:109,0,10
211000022278997	612	.	GC	G	43.73	.	AC=1;AF=0.500;AN=2;BaseQRankSum=-0.967;ClippingRankSum=0.000;DP=4;ExcessHet=3.0103;FS=0.000;MLEAC=1;MLEAF=0.500;MQ=36.31;MQRankSum=0.967;QD=14.58;ReadPosRankSum=0.967;SOR=0.223	GT:AD:DP:GQ:PL	0/1:1,2:3:36:81,0,36
211000022278997	616	.	C	T	49.77	.	AC=1;AF=0.500;AN=2;BaseQRankSum=-1.383;ClippingRankSum=0.000;DP=4;ExcessHet=3.0103;FS=0.000;MLEAC=1;MLEAF=0.500;MQ=39.38;MQRankSum=1.383;QD=12.44;ReadPosRankSum=1.383;SOR=0.693	GT:AD:DP:GQ:PL	0/1:2,2:4:62:78,0,62
211000022279005	515	.	A	ACTACC	61.25	.	AC=2;AF=1.00;AN=2;DP=15;ExcessHet=3.0103;FS=0.000;MLEAC=2;MLEAF=1.00;MQ=43.00;QD=33.24;SOR=1.609	GT:AD:DP:GQ:PL	1/1:0,1:1:9:98,9,0
211000022279005	678	.	C	T	468.77	.	AC=1;AF=0.500;AN=2;BaseQRankSum=2.665;ClippingRankSum=0.000;DP=51;ExcessHet=3.0103;FS=0.000;MLEAC=1;MLEAF=0.500;MQ=41.76;MQRankSum=-0.296;QD=10.65;ReadPosRankSum=0.213;SOR=1.270	GT:AD:DP:GQ:PL	0/1:25,19:44:99:497,0,519
211000022279005	762	.	C	T	319.77	.	AC=1;AF=0.500;AN=2;BaseQRankSum=1.476;ClippingRankSum=0.000;DP=48;ExcessHet=3.0103;FS=1.413;MLEAC=1;MLEAF=0.500;MQ=34.64;MQRankSum=0.187;QD=6.66;ReadPosRankSum=-1.246;SOR=1.022	GT:AD:DP:GQ:PL	0/1:30,18:48:99:348,0,663
211000022279005	774	.	T	TGTTATTCTA	984.73	.	AC=1;AF=0.500;AN=2;BaseQRankSum=1.375;ClippingRankSum=0.000;DP=43;ExcessHet=3.0103;FS=0.000;MLEAC=1;MLEAF=0.500;MQ=31.47;MQRankSum=-2.639;QD=24.02;ReadPosRankSum=-1.858;SOR=0.693	GT:AD:DP:GQ:PL	0/1:19,22:41:99:1022,0,799
211000022279005	904	.	G	A	53.77	.	AC=1;AF=0.500;AN=2;BaseQRankSum=-2.111;ClippingRankSum=0.000;DP=59;ExcessHet=3.0103;FS=0.000;MLEAC=1;MLEAF=0.500;MQ=41.03;MQRankSum=-0.319;QD=1.03;ReadPosRankSum=2.145;SOR=0.669	GT:AD:DP:GQ:PL	0/1:43,9:52:82:82,0,1028
211000022279005	990	.	A	G	186.77	.	AC=1;AF=0.500;AN=2;BaseQRankSum=-0.790;ClippingRankSum=0.000;DP=36;ExcessHet=3.0103;FS=0.000;MLEAC=1;MLEAF=0.500;MQ=36.90;MQRankSum=0.538;QD=5.34;ReadPosRankSum=1.188;SOR=0.257	GT:AD:DP:GQ:PL	0/1:23,12:35:99:215,0,515
211000022279007	560	.	AAAAAGC	A	53.70	.	AC=2;AF=1.00;AN=2;DP=3;ExcessHet=3.0103;FS=0.000;MLEAC=2;MLEAF=1.00;MQ=34.18;QD=26.85;SOR=2.303	GT:AD:DP:GQ:PL	1/1:0,2:2:6:90,6,0
211000022279007	569	.	TAAAA	T	54.52	.	AC=2;AF=1.00;AN=2;DP=3;ExcessHet=3.0103;FS=0.000;MLEAC=2;MLEAF=1.00;MQ=34.18;QD=27.26;SOR=2.303	GT:AD:DP:GQ:PL	1/1:0,2:2:6:90,6,0
211000022279007	575	.	TATAATAGTCAGGGCGCGAA	T	54.52	.	AC=2;AF=1.00;AN=2;DP=3;ExcessHet=3.0103;FS=0.000;MLEAC=2;MLEAF=1.00;MQ=34.18;QD=27.26;SOR=2.303	GT:AD:DP:GQ:PL	1/1:0,2:2:6:90,6,0
211000022279025	1070	.	T	C	190.78	.	AC=2;AF=1.00;AN=2;DP=9;ExcessHet=3.0103;FS=0.000;MLEAC=2;MLEAF=1.00;MQ=27.31;QD=21.20;SOR=1.402	GT:AD:DP:GQ:PL	1/1:0,9:9:27:219,27,0
211000022279026	654	.	C	A	49.77	.	AC=1;AF=0.500;AN=2;BaseQRankSum=0.000;ClippingRankSum=0.000;DP=24;ExcessHet=3.0103;FS=2.865;MLEAC=1;MLEAF=0.500;MQ=34.88;MQRankSum=-0.057;QD=2.62;ReadPosRankSum=-0.280;SOR=2.012	GT:AD:DP:GQ:PL	0/1:16,3:19:78:78,0,804
211000022279026	674	.	C	T	122.77	.	AC=1;AF=0.500;AN=2;BaseQRankSum=0.322;ClippingRankSum=0.000;DP=23;ExcessHet=3.0103;FS=5.909;MLEAC=1;MLEAF=0.500;MQ=33.81;MQRankSum=-2.028;QD=6.46;ReadPosRankSum=0.788;SOR=2.636	GT:AD:DP:GQ:PL	0/1:14,5:19:99:151,0,380
211000022279026	857	.	G	GT	40.73	.	AC=1;AF=0.500;AN=2;BaseQRankSum=1.136;ClippingRankSum=0.000;DP=18;ExcessHet=3.0103;FS=6.245;MLEAC=1;MLEAF=0.500;MQ=29.42;MQRankSum=-1.551;QD=2.40;ReadPosRankSum=-2.324;SOR=3.003	GT:AD:DP:GQ:PL	0/1:13,4:17:78:78,0,369
211000022279030	1772	.	CTG	C	186.87	.	AC=2;AF=1.00;AN=2;DP=5;ExcessHet=3.0103;FS=0.000;MLEAC=2;MLEAF=1.00;MQ=25.03;QD=26.73;SOR=1.981	GT:AD:DP:GQ:PL	1/1:0,5:5:15:224,15,0
211000022279030	1813	.	C	A	61.28	.	AC=2;AF=1.00;AN=2;DP=3;ExcessHet=3.0103;FS=0.000;MLEAC=2;MLEAF=1.00;MQ=27.39;QD=20.43;SOR=1.179	GT:AD:DP:GQ:PL	1/1:0,3:3:9:89,9,0
211000022279030	2739	.	A	G	112.77	.	AC=1;AF=0.500;AN=2;BaseQRankSum=-1.807;ClippingRankSum=0.000;DP=14;ExcessHet=3.0103;FS=6.818;MLEAC=1;MLEAF=0.500;MQ=38.00;MQRankSum=0.731;QD=9.40;ReadPosRankSum=-1.621;SOR=3.258	GT:AD:DP:GQ:PL	0/1:8,4:12:99:141,0,366
211000022279030	2749	.	G	A	151.77	.	AC=1;AF=0.500;AN=2;BaseQRankSum=-0.292;ClippingRankSum=0.000;DP=16;ExcessHet=3.0103;FS=10.659;MLEAC=1;MLEAF=0.500;MQ=38.06;MQRankSum=1.198;QD=10.84;ReadPosRankSum=-1.041;SOR=3.603	GT:AD:DP:GQ:PL	0/1:9,5:14:99:180,0,388
211000022279030	2759	.	C	T	103.77	.	AC=1;AF=0.500;AN=2;BaseQRankSum=-0.222;ClippingRankSum=0.000;DP=18;ExcessHet=3.0103;FS=6.317;MLEAC=1;MLEAF=0.500;MQ=38.44;MQRankSum=2.203;QD=6.49;ReadPosRankSum=1.032;SOR=3.258	GT:AD:DP:GQ:PL	0/1:12,4:16:99:132,0,442
211000022279030	2789	.	T	G	133.77	.	AC=1;AF=0.500;AN=2;BaseQRankSum=1.400;ClippingRankSum=0.000;DP=20;ExcessHet=3.0103;FS=13.512;MLEAC=1;MLEAF=0.500;MQ=38.77;MQRankSum=2.252;QD=7.04;ReadPosRankSum=1.669;SOR=3.600	GT:AD:DP:GQ:PL	0/1:14,5:19:99:162,0,657
211000022279030	2794	.	C	T	130.77	.	AC=1;AF=0.500;AN=2;BaseQRankSum=1.214;ClippingRankSum=0.000;DP=23;ExcessHet=3.0103;FS=12.704;MLEAC=1;MLEAF=0.500;MQ=37.76;MQRankSum=2.476;QD=5.94;ReadPosRankSum=1.807;SOR=3.606	GT:AD:DP:GQ:PL	0/1:17,5:22:99:159,0,699
211000022279030	2800	.	T	C	136.77	.	AC=1;AF=0.500;AN=2;BaseQRankSum=-0.229;ClippingRankSum=0.000;DP=21;ExcessHet=3.0103;FS=12.620;MLEAC=1;MLEAF=0.500;MQ=38.34;MQRankSum=2.312;QD=6.84;ReadPosRankSum=1.660;SOR=3.605	GT:AD:DP:GQ:PL	0/1:15,5:20:99:165,0,615
211000022279030	2872	.	A	AGGACAAGGAAGCAATCTT	274.73	.	AC=1;AF=0.500;AN=2;BaseQRankSum=0.000;ClippingRankSum=0.000;DP=18;ExcessHet=3.0103;FS=2.081;MLEAC=1;MLEAF=0.500;MQ=35.73;MQRankSum=2.907;QD=17.17;ReadPosRankSum=-1.682;SOR=0.991	GT:AD:DP:GQ:PL	0/1:8,8:16:99:312,0,312
211000022279030	3187	.	G	C	111.77	.	AC=1;AF=0.500;AN=2;BaseQRankSum=2.515;ClippingRankSum=0.000;DP=17;ExcessHet=3.0103;FS=0.000;MLEAC=1;MLEAF=0.500;MQ=42.25;MQRankSum=1.423;QD=12.42;ReadPosRankSum=-0.601;SOR=0.446	GT:AD:DP:GQ:PL	0/1:3,6:9:53:140,0,53
211000022279030	3499	.	A	T	37.85	.	AC=1;AF=0.500;AN=2;BaseQRankSum=-1.150;ClippingRankSum=0.000;DP=4;ExcessHet=3.0103;FS=0.000;MLEAC=1;MLEAF=0.500;MQ=31.43;MQRankSum=-0.674;QD=9.46;ReadPosRankSum=0.000;SOR=1.609	GT:AD:DP:GQ:PL	0/1:1,3:4:17:66,0,17
211000022279031	53	.	C	A	62.74	.	AC=2;AF=1.00;AN=2;DP=2;ExcessHet=3.0103;FS=0.000;MLEAC=2;MLEAF=1.00;MQ=36.00;QD=31.37;SOR=2.303	GT:AD:DP:GQ:PL	1/1:0,2:2:6:90,6,0
211000022279031	62	.	G	C	62.74	.	AC=2;AF=1.00;AN=2;DP=2;ExcessHet=3.0103;FS=0.000;MLEAC=2;MLEAF=1.00;MQ=36.00;QD=31.37;SOR=2.303	GT:AD:DP:GQ:PL	1/1:0,2:2:6:90,6,0
211000022279031	139	.	A	C	48.77	.	AC=1;AF=0.500;AN=2;BaseQRankSum=-0.051;ClippingRankSum=0.000;DP=21;ExcessHet=3.0103;FS=0.000;MLEAC=1;MLEAF=0.500;MQ=39.00;MQRankSum=-0.631;QD=2.44;ReadPosRankSum=0.237;SOR=0.083	GT:AD:DP:GQ:PL	0/1:16,4:20:77:77,0,686
211000022279031	148	.	G	C	42.77	.	AC=1;AF=0.500;AN=2;BaseQRankSum=-0.277;ClippingRankSum=0.000;DP=24;ExcessHet=3.0103;FS=0.000;MLEAC=1;MLEAF=0.500;MQ=39.05;MQRankSum=-0.787;QD=1.86;ReadPosRankSum=0.651;SOR=0.061	GT:AD:DP:GQ:PL	0/1:19,4:23:71:71,0,736
211000022279031	191	.	G	C	327.77	.	AC=1;AF=0.500;AN=2;BaseQRankSum=0.048;ClippingRankSum=0.000;DP=32;ExcessHet=3.0103;FS=0.000;MLEAC=1;MLEAF=0.500;MQ=38.01;MQRankSum=-0.080;QD=10.57;ReadPosRankSum=-1.322;SOR=0.634	GT:AD:DP:GQ:PL	0/1:16,15:31:99:356,0,338
211000022279031	228	.	C	T	170.77	.	AC=1;AF=0.500;AN=2;BaseQRankSum=-0.450;ClippingRankSum=0.000;DP=34;ExcessHet=3.0103;FS=0.000;MLEAC=1;MLEAF=0.500;MQ=37.23;MQRankSum=0.646;QD=5.17;ReadPosRankSum=1.687;SOR=0.084	GT:AD:DP:GQ:PL	0/1:26,7:33:99:199,0,1071
211000022279031	231	.	G	A	167.77	.	AC=1;AF=0.500;AN=2;BaseQRankSum=1.393;ClippingRankSum=0.000;DP=35;ExcessHet=3.0103;FS=0.000;MLEAC=1;MLEAF=0.500;MQ=36.94;MQRankSum=0.775;QD=4.93;ReadPosRankSum=1.921;SOR=0.078	GT:AD:DP:GQ:PL	0/1:27,7:34:99:196,0,1113
211000022279031	234	.	A	G	297.77	.	AC=1;AF=0.500;AN=2;BaseQRankSum=-2.922;ClippingRankSum=0.000;DP=34;ExcessHet=3.0103;FS=0.000;MLEAC=1;MLEAF=0.500;MQ=36.71;MQRankSum=1.754;QD=9.02;ReadPosRankSum=0.994;SOR=0.241	GT:AD:DP:GQ:PL	0/1:22,11:33:99:326,0,490
211000022279031	253	.	T	A	120.77	.	AC=1;AF=0.500;AN=2;BaseQRankSum=-1.628;ClippingRankSum=0.000;DP=33;ExcessHet=3.0103;FS=0.000;MLEAC=1;MLEAF=0.500;MQ=36.62;MQRankSum=1.012;QD=3.77;ReadPosRankSum=1.687;SOR=0.090	GT:AD:DP:GQ:PL	0/1:25,7:32:99:149,0,652
211000022279031	295	.	A	T	118.77	.	AC=1;AF=0.500;AN=2;BaseQRankSum=0.452;ClippingRankSum=0.000;DP=22;ExcessHet=3.0103;FS=0.000;MLEAC=1;MLEAF=0.500;MQ=33.59;MQRankSum=2.551;QD=5.66;ReadPosRankSum=-1.206;SOR=0.117	GT:AD:DP:GQ:PL	0/1:16,5:21:99:147,0,657
211000022279031	301	.	G	A	88.77	.	AC=1;AF=0.500;AN=2;BaseQRankSum=-0.295;ClippingRankSum=0.000;DP=21;ExcessHet=3.0103;FS=0.000;MLEAC=1;MLEAF=0.500;MQ=32.43;MQRankSum=2.748;QD=4.44;ReadPosRankSum=-1.207;SOR=0.083	GT:AD:DP:GQ:PL	0/1:16,4:20:99:117,0,687
211000022279031	513	.	AGT	A	133.73	.	AC=1;AF=0.500;AN=2;BaseQRankSum=-0.393;ClippingRankSum=0.000;DP=35;ExcessHet=3.0103;FS=5.217;MLEAC=1;MLEAF=0.500;MQ=36.27;MQRankSum=0.873;QD=4.05;ReadPosRankSum=-2.755;SOR=2.093	GT:AD:DP:GQ:PL	0/1:27,6:33:99:171,0,1344
211000022279031	516	.	C	A	133.73	.	AC=1;AF=0.500;AN=2;BaseQRankSum=1.415;ClippingRankSum=0.000;DP=35;ExcessHet=3.0103;FS=5.217;MLEAC=1;MLEAF=0.500;MQ=36.27;MQRankSum=0.873;QD=4.05;ReadPosRankSum=-2.498;SOR=2.093	GT:AD:DP:GQ:PL	0/1:27,6:33:99:171,0,1344
211000022279031	539	.	G	A	35.77	.	AC=1;AF=0.500;AN=2;BaseQRankSum=0.482;ClippingRankSum=0.000;DP=40;ExcessHet=3.0103;FS=5.040;MLEAC=1;MLEAF=0.500;MQ=35.49;MQRankSum=0.689;QD=0.92;ReadPosRankSum=-0.668;SOR=1.927	GT:AD:DP:GQ:PL	0/1:33,6:39:64:64,0,1715
211000022279031	1034	.	A	T	328.77	.	AC=1;AF=0.500;AN=2;BaseQRankSum=1.705;ClippingRankSum=0.000;DP=18;ExcessHet=3.0103;FS=0.000;MLEAC=1;MLEAF=0.500;MQ=31.88;MQRankSum=-1.518;QD=20.55;ReadPosRankSum=1.372;SOR=0.941	GT:AD:DP:GQ:PL	0/1:7,9:16:99:357,0,267
211000022279031	1036	.	A	G	328.77	.	AC=1;AF=0.500;AN=2;BaseQRankSum=-1.662;ClippingRankSum=0.000;DP=18;ExcessHet=3.0103;FS=0.000;MLEAC=1;MLEAF=0.500;MQ=31.88;MQRankSum=-1.518;QD=20.55;ReadPosRankSum=1.666;SOR=0.941	GT:AD:DP:GQ:PL	0/1:7,9:16:99:357,0,267
211000022279031	1043	.	GC	G	567.73	.	AC=2;AF=1.00;AN=2;DP=17;ExcessHet=3.0103;FS=0.000;MLEAC=2;MLEAF=1.00;MQ=31.88;QD=28.35;SOR=5.549	GT:AD:DP:GQ:PL	1/1:0,15:15:45:605,45,0
211000022279034	19	.	C	CTGT	33.73	.	AC=1;AF=0.500;AN=2;BaseQRankSum=-1.383;ClippingRankSum=0.000;DP=4;ExcessHet=3.0103;FS=0.000;MLEAC=1;MLEAF=0.500;MQ=32.51;MQRankSum=-1.383;QD=8.43;ReadPosRankSum=0.000;SOR=0.105	GT:AD:DP:GQ:PL	0/1:2,2:4:71:71,0,72
211000022279034	64	.	T	C	52.77	.	AC=1;AF=0.500;AN=2;BaseQRankSum=-0.967;ClippingRankSum=0.000;DP=3;ExcessHet=3.0103;FS=0.000;MLEAC=1;MLEAF=0.500;MQ=31.26;MQRankSum=-0.967;QD=17.59;ReadPosRankSum=0.967;SOR=0.223	GT:AD:DP:GQ:PL	0/1:1,2:3:49:81,0,49
211000022279034	65	.	A	G	52.77	.	AC=1;AF=0.500;AN=2;BaseQRankSum=-0.967;ClippingRankSum=0.000;DP=3;ExcessHet=3.0103;FS=0.000;MLEAC=1;MLEAF=0.500;MQ=31.26;MQRankSum=-0.967;QD=17.59;ReadPosRankSum=0.967;SOR=0.223	GT:AD:DP:GQ:PL	0/1:1,2:3:49:81,0,49
211000022279034	79	.	G	A	62.74	.	AC=2;AF=1.00;AN=2;DP=2;ExcessHet=3.0103;FS=0.000;MLEAC=2;MLEAF=1.00;MQ=25.00;QD=31.37;SOR=0.693	GT:AD:DP:GQ:PL	1/1:0,2:2:6:90,6,0
211000022279034	624	.	C	T	53.28	.	AC=2;AF=1.00;AN=2;DP=3;ExcessHet=3.0103;FS=0.000;MLEAC=2;MLEAF=1.00;MQ=30.90;QD=17.76;SOR=2.833	GT:AD:DP:GQ:PL	1/1:0,3:3:9:81,9,0
211000022279046	30	.	G	GCC	124.73	.	AC=1;AF=0.500;AN=2;BaseQRankSum=-1.501;ClippingRankSum=0.000;DP=7;ExcessHet=3.0103;FS=0.000;MLEAC=1;MLEAF=0.500;MQ=34.33;MQRankSum=0.000;QD=20.79;ReadPosRankSum=1.834;SOR=0.368	GT:AD:DP:GQ:PL	0/1:2,4:6:99:162,0,126
211000022279046	31	.	ATT	A	124.73	.	AC=1;AF=0.500;AN=2;BaseQRankSum=0.000;ClippingRankSum=0.000;DP=7;ExcessHet=3.0103;FS=0.000;MLEAC=1;MLEAF=0.500;MQ=34.33;MQRankSum=0.000;QD=20.79;ReadPosRankSum=1.834;SOR=0.368	GT:AD:DP:GQ:PL	0/1:2,4:6:99:162,0,126
211000022279046	182	.	T	TTA	116.73	.	AC=1;AF=0.500;AN=2;BaseQRankSum=-0.485;ClippingRankSum=0.000;DP=15;ExcessHet=3.0103;FS=2.808;MLEAC=1;MLEAF=0.500;MQ=31.41;MQRankSum=1.179;QD=7.78;ReadPosRankSum=-1.655;SOR=1.609	GT:AD:DP:GQ:PL	0/1:10,5:15:99:154,0,333
211000022279046	330	.	T	A	196.77	.	AC=1;AF=0.500;AN=2;BaseQRankSum=3.420;ClippingRankSum=0.000;DP=73;ExcessHet=3.0103;FS=4.921;MLEAC=1;MLEAF=0.500;MQ=37.91;MQRankSum=0.894;QD=3.34;ReadPosRankSum=-1.603;SOR=1.904	GT:AD:DP:GQ:PL	0/1:46,13:59:99:225,0,1089
211000022279046	375	.	G	GTTTTCCTCAGCAAAATCCACATTCCTTTTGCTACACTTAGGAAAAT	608.73	.	AC=1;AF=0.500;AN=2;BaseQRankSum=-0.040;ClippingRankSum=0.000;DP=47;ExcessHet=3.0103;FS=6.543;MLEAC=1;MLEAF=0.500;MQ=34.23;MQRankSum=-0.299;QD=14.49;ReadPosRankSum=-5.047;SOR=2.093	GT:AD:DP:GQ:PL	0/1:26,16:42:99:646,0,1029
211000022279046	405	.	C	T	94.77	.	AC=1;AF=0.500;AN=2;BaseQRankSum=0.734;ClippingRankSum=0.000;DP=34;ExcessHet=3.0103;FS=2.240;MLEAC=1;MLEAF=0.500;MQ=33.28;MQRankSum=-1.339;QD=2.87;ReadPosRankSum=-0.753;SOR=0.211	GT:AD:DP:GQ:PL	0/1:28,5:33:99:123,0,1141
211000022279046	416	.	T	G	91.77	.	AC=1;AF=0.500;AN=2;BaseQRankSum=-1.597;ClippingRankSum=0.000;DP=34;ExcessHet=3.0103;FS=2.414;MLEAC=1;MLEAF=0.500;MQ=34.10;MQRankSum=-1.444;QD=2.78;ReadPosRankSum=0.100;SOR=0.152	GT:AD:DP:GQ:PL	0/1:28,5:33:99:120,0,1209
211000022279046	424	.	T	TTGACGTGTACTCCACAACTAATTC	127.73	.	AC=1;AF=0.500;AN=2;BaseQRankSum=0.026;ClippingRankSum=0.000;DP=35;ExcessHet=3.0103;FS=2.285;MLEAC=1;MLEAF=0.500;MQ=34.05;MQRankSum=-1.471;QD=3.76;ReadPosRankSum=0.365;SOR=0.195	GT:AD:DP:GQ:PL	0/1:29,5:34:99:165,0,1200
211000022279046	434	.	C	A	133.77	.	AC=1;AF=0.500;AN=2;BaseQRankSum=1.256;ClippingRankSum=0.000;DP=35;ExcessHet=3.0103;FS=0.000;MLEAC=1;MLEAF=0.500;MQ=33.56;MQRankSum=-0.795;QD=3.93;ReadPosRankSum=-0.542;SOR=0.412	GT:AD:DP:GQ:PL	0/1:28,6:34:99:162,0,1242
211000022279046	451	.	A	G	88.77	.	AC=1;AF=0.500;AN=2;BaseQRankSum=-0.807;ClippingRankSum=0.000;DP=36;ExcessHet=3.0103;FS=0.000;MLEAC=1;MLEAF=0.500;MQ=33.02;MQRankSum=-0.196;QD=2.61;ReadPosRankSum=-0.219;SOR=0.430	GT:AD:DP:GQ:PL	0/1:29,5:34:99:117,0,1272
211000022279046	461	.	T	G	226.77	.	AC=1;AF=0.500;AN=2;BaseQRankSum=-1.094;ClippingRankSum=0.000;DP=36;ExcessHet=3.0103;FS=1.669;MLEAC=1;MLEAF=0.500;MQ=33.28;MQRankSum=1.246;QD=6.67;ReadPosRankSum=1.056;SOR=1.188	GT:AD:DP:GQ:PL	0/1:26,8:34:99:255,0,1099
211000022279046	468	.	TA	T	295.73	.	AC=1;AF=0.500;AN=2;BaseQRankSum=0.402;ClippingRankSum=0.000;DP=41;ExcessHet=3.0103;FS=5.550;MLEAC=1;MLEAF=0.500;MQ=32.31;MQRankSum=0.535;QD=7.58;ReadPosRankSum=0.000;SOR=1.739	GT:AD:DP:GQ:PL	0/1:29,10:39:99:333,0,1188
211000022279046	473	.	A	G	304.77	.	AC=1;AF=0.500;AN=2;BaseQRankSum=-0.478;ClippingRankSum=0.000;DP=41;ExcessHet=3.0103;FS=5.550;MLEAC=1;MLEAF=0.500;MQ=32.31;MQRankSum=0.535;QD=7.81;ReadPosRankSum=0.048;SOR=1.739	GT:AD:DP:GQ:PL	0/1:29,10:39:99:333,0,1188
211000022279046	484	.	A	C	47.77	.	AC=1;AF=0.500;AN=2;BaseQRankSum=1.129;ClippingRankSum=0.000;DP=42;ExcessHet=3.0103;FS=11.275;MLEAC=1;MLEAF=0.500;MQ=32.57;MQRankSum=0.878;QD=1.19;ReadPosRankSum=-0.517;SOR=3.611	GT:AD:DP:GQ:PL	0/1:33,7:40:76:76,0,1249
211000022279046	640	.	G	T	920.77	.	AC=2;AF=1.00;AN=2;DP=32;ExcessHet=3.0103;FS=0.000;MLEAC=2;MLEAF=1.00;MQ=30.77;QD=28.77;SOR=2.448	GT:AD:DP:GQ:PL	1/1:0,32:32:99:949,99,0
211000022279046	715	.	T	C	210.77	.	AC=1;AF=0.500;AN=2;BaseQRankSum=-2.452;ClippingRankSum=0.000;DP=45;ExcessHet=3.0103;FS=9.209;MLEAC=1;MLEAF=0.500;MQ=37.39;MQRankSum=-0.489;QD=6.80;ReadPosRankSum=0.080;SOR=3.126	GT:AD:DP:GQ:PL	0/1:18,13:31:99:239,0,383
211000022279046	1728	.	GTT	G	80	.	AC=2;AF=1.00;AN=2;DP=4;ExcessHet=3.0103;FS=0.000;MLEAC=2;MLEAF=1.00;MQ=29.34;QD=20.00;SOR=3.258	GT:AD:DP:GQ:PL	1/1:0,4:4:12:117,12,0
211000022279047	307	.	A	C	39.77	.	AC=1;AF=0.500;AN=2;BaseQRankSum=-0.524;ClippingRankSum=0.000;DP=7;ExcessHet=3.0103;FS=0.000;MLEAC=1;MLEAF=0.500;MQ=34.07;MQRankSum=1.036;QD=7.95;ReadPosRankSum=0.524;SOR=1.022	GT:AD:DP:GQ:PL	0/1:2,3:5:39:68,0,39
211000022279047	410	.	G	C	50.28	.	AC=2;AF=1.00;AN=2;DP=4;ExcessHet=3.0103;FS=0.000;MLEAC=2;MLEAF=1.00;MQ=43.51;QD=16.76;SOR=2.833	GT:AD:DP:GQ:PL	1/1:0,3:3:9:78,9,0
211000022279047	442	.	CG	C	58.25	.	AC=2;AF=1.00;AN=2;DP=3;ExcessHet=3.0103;FS=0.000;MLEAC=2;MLEAF=1.00;MQ=43.34;QD=19.42;SOR=2.833	GT:AD:DP:GQ:PL	1/1:0,3:3:9:95,9,0
211000022279047	498	.	AG	A	131	.	AC=2;AF=1.00;AN=2;DP=4;ExcessHet=3.0103;FS=0.000;MLEAC=2;MLEAF=1.00;MQ=40.06;QD=32.75;SOR=3.258	GT:AD:DP:GQ:PL	1/1:0,4:4:12:168,12,0
211000022279047	506	.	T	G	40.77	.	AC=1;AF=0.500;AN=2;BaseQRankSum=0.000;ClippingRankSum=0.000;DP=3;ExcessHet=3.0103;FS=0.000;MLEAC=1;MLEAF=0.500;MQ=38.66;MQRankSum=0.967;QD=13.59;ReadPosRankSum=0.000;SOR=1.179	GT:AD:DP:GQ:PL	0/1:1,2:3:36:69,0,36
211000022279047	520	.	T	A	52.77	.	AC=1;AF=0.500;AN=2;BaseQRankSum=0.000;ClippingRankSum=0.000;DP=3;ExcessHet=3.0103;FS=0.000;MLEAC=1;MLEAF=0.500;MQ=35.80;MQRankSum=-0.967;QD=17.59;ReadPosRankSum=0.000;SOR=0.223	GT:AD:DP:GQ:PL	0/1:1,2:3:36:81,0,36
211000022279047	522	.	C	T	107.28	.	AC=2;AF=1.00;AN=2;DP=3;ExcessHet=3.0103;FS=0.000;MLEAC=2;MLEAF=1.00;MQ=35.80;QD=30.55;SOR=1.179	GT:AD:DP:GQ:PL	1/1:0,3:3:9:135,9,0
211000022279047	528	.	TCG	T	43.73	.	AC=1;AF=0.500;AN=2;BaseQRankSum=-0.431;ClippingRankSum=0.000;DP=3;ExcessHet=3.0103;FS=0.000;MLEAC=1;MLEAF=0.500;MQ=35.80;MQRankSum=-0.967;QD=14.58;ReadPosRankSum=0.967;SOR=0.223	GT:AD:DP:GQ:PL	0/1:1,2:3:36:81,0,36
211000022279047	553	.	T	TCTAGGTTGGAATATTCGACTTCACTTATACACCTA	322.75	.	AC=2;AF=1.00;AN=2;DP=4;ExcessHet=3.0103;FS=0.000;MLEAC=2;MLEAF=1.00;MQ=28.04;QD=28.49;SOR=1.609	GT:AD:DP:GQ:PL	1/1:0,4:4:24:360,24,0
211000022279047	609	.	G	T	190.74	.	AC=2;AF=1.00;AN=2;BaseQRankSum=0.524;ClippingRankSum=0.000;DP=11;ExcessHet=3.0103;FS=3.979;MLEAC=2;MLEAF=1.00;MQ=30.70;MQRankSum=0.126;QD=19.07;ReadPosRankSum=-0.385;SOR=1.198	GT:AD:DP:GQ:PL	1/1:1,9:10:6:218,6,0
211000022279047	648	.	G	A	152.77	.	AC=1;AF=0.500;AN=2;BaseQRankSum=0.366;ClippingRankSum=0.000;DP=10;ExcessHet=3.0103;FS=0.000;MLEAC=1;MLEAF=0.500;MQ=32.51;MQRankSum=1.068;QD=16.97;ReadPosRankSum=0.000;SOR=1.022	GT:AD:DP:GQ:PL	0/1:4,5:9:99:181,0,142
211000022279047	654	.	A	AGAAC	118.73	.	AC=1;AF=0.500;AN=2;BaseQRankSum=0.566;ClippingRankSum=0.000;DP=10;ExcessHet=3.0103;FS=0.000;MLEAC=1;MLEAF=0.500;MQ=32.51;MQRankSum=1.100;QD=14.84;ReadPosRankSum=0.545;SOR=0.693	GT:AD:DP:GQ:PL	0/1:4,4:8:99:156,0,180
211000022279047	676	.	A	G	79.03	.	AC=1;AF=0.500;AN=2;BaseQRankSum=-1.150;ClippingRankSum=0.000;DP=6;ExcessHet=3.0103;FS=0.000;MLEAC=1;MLEAF=0.500;MQ=34.75;MQRankSum=0.674;QD=19.76;ReadPosRankSum=1.150;SOR=0.446	GT:AD:DP:GQ:PL	0/1:1,3:4:12:107,0,12
211000022279047	886	.	C	A	51.28	.	AC=2;AF=1.00;AN=2;DP=7;ExcessHet=3.0103;FS=0.000;MLEAC=2;MLEAF=1.00;MQ=38.29;QD=17.09;SOR=1.179	GT:AD:DP:GQ:PL	1/1:0,3:3:9:79,9,0
211000022279047	1004	.	T	A	223.78	.	AC=2;AF=1.00;AN=2;DP=8;ExcessHet=3.0103;FS=0.000;MLEAC=2;MLEAF=1.00;MQ=34.10;QD=27.97;SOR=4.407	GT:AD:DP:GQ:PL	1/1:0,8:8:24:252,24,0
211000022279047	1039	.	A	T	55.77	.	AC=1;AF=0.500;AN=2;BaseQRankSum=-2.189;ClippingRankSum=0.000;DP=7;ExcessHet=3.0103;FS=0.000;MLEAC=1;MLEAF=0.500;MQ=34.10;MQRankSum=-0.328;QD=7.97;ReadPosRankSum=0.328;SOR=0.941	GT:AD:DP:GQ:PL	0/1:3,4:7:77:84,0,77
211000022279047	1043	.	G	GCACGTAGTTGCTGATACATTAT	277.77	.	AC=2;AF=1.00;AN=2;DP=7;ExcessHet=3.0103;FS=0.000;MLEAC=2;MLEAF=1.00;MQ=34.10;QD=30.42;SOR=4.174	GT:AD:DP:GQ:PL	1/1:0,7:7:21:315,21,0
211000022279090	108	.	A	AT	33.25	.	AC=2;AF=1.00;AN=2;DP=3;ExcessHet=3.0103;FS=0.000;MLEAC=2;MLEAF=1.00;MQ=21.00;QD=11.08;SOR=2.833	GT:AD:DP:GQ:PL	1/1:0,3:3:9:70,9,0
211000022279090	1136	.	A	T	107.28	.	AC=2;AF=1.00;AN=2;DP=3;ExcessHet=3.0103;FS=0.000;MLEAC=2;MLEAF=1.00;MQ=21.00;QD=28.19;SOR=2.833	GT:AD:DP:GQ:PL	1/1:0,3:3:9:135,9,0
211000022279090	1141	.	TG	T	85.82	.	AC=1;AF=0.500;AN=2;DP=3;ExcessHet=3.0103;FS=0.000;MLEAC=1;MLEAF=0.500;MQ=21.00;QD=28.61;SOR=2.833	GT:AD:DP:GQ:PL	0/1:0,3:3:17:123,0,17
211000022279090	1147	.	G	T	94.85	.	AC=1;AF=0.500;AN=2;BaseQRankSum=0.967;ClippingRankSum=0.000;DP=3;ExcessHet=3.0103;FS=4.771;MLEAC=1;MLEAF=0.500;MQ=29.70;MQRankSum=-0.967;QD=31.62;ReadPosRankSum=-0.967;SOR=2.225	GT:AD:DP:GQ:PL	0/1:1,2:3:17:123,0,17
211000022279104	525	.	TACAA	T	130.73	.	AC=1;AF=0.500;AN=2;BaseQRankSum=1.198;ClippingRankSum=0.000;DP=19;ExcessHet=3.0103;FS=2.017;MLEAC=1;MLEAF=0.500;MQ=32.61;MQRankSum=-0.623;QD=6.88;ReadPosRankSum=0.046;SOR=0.868	GT:AD:DP:GQ:PL	0/1:14,5:19:99:168,0,750
211000022279104	999	.	A	AT	50	.	AC=2;AF=1.00;AN=2;DP=5;ExcessHet=3.0103;FS=0.000;MLEAC=2;MLEAF=1.00;MQ=34.35;QD=12.50;SOR=1.609	GT:AD:DP:GQ:PL	1/1:0,4:4:12:87,12,0
211000022279104	1301	.	C	CA	53.73	.	AC=1;AF=0.500;AN=2;BaseQRankSum=0.071;ClippingRankSum=0.000;DP=15;ExcessHet=3.0103;FS=6.368;MLEAC=1;MLEAF=0.500;MQ=30.57;MQRankSum=-1.068;QD=3.58;ReadPosRankSum=0.984;SOR=2.964	GT:AD:DP:GQ:PL	0/1:11,4:15:91:91,0,334
211000022279104	1344	.	C	T	44.77	.	AC=1;AF=0.500;AN=2;BaseQRankSum=-2.207;ClippingRankSum=0.000;DP=20;ExcessHet=3.0103;FS=12.620;MLEAC=1;MLEAF=0.500;MQ=30.62;MQRankSum=-1.324;QD=2.24;ReadPosRankSum=0.925;SOR=3.605	GT:AD:DP:GQ:PL	0/1:15,5:20:73:73,0,354
211000022279123	260	.	A	G	65.77	.	AC=1;AF=0.500;AN=2;BaseQRankSum=-0.854;ClippingRankSum=0.000;DP=21;ExcessHet=3.0103;FS=0.000;MLEAC=1;MLEAF=0.500;MQ=41.28;MQRankSum=2.369;QD=8.22;ReadPosRankSum=1.345;SOR=0.368	GT:AD:DP:GQ:PL	0/1:5,3:8:94:94,0,116
211000022279123	1073	.	A	C	82.77	.	AC=1;AF=0.500;AN=2;BaseQRankSum=0.566;ClippingRankSum=0.000;DP=10;ExcessHet=3.0103;FS=0.000;MLEAC=1;MLEAF=0.500;MQ=33.94;MQRankSum=-2.369;QD=10.35;ReadPosRankSum=-0.135;SOR=0.368	GT:AD:DP:GQ:PL	0/1:5,3:8:99:111,0,2992
211000022279123	1085	.	CTCG	C	73.73	.	AC=1;AF=0.500;AN=2;BaseQRankSum=0.366;ClippingRankSum=0.000;DP=9;ExcessHet=3.0103;FS=0.000;MLEAC=1;MLEAF=0.500;MQ=32.63;MQRankSum=-2.369;QD=9.22;ReadPosRankSum=0.000;SOR=0.368	GT:AD:DP:GQ:PL	0/1:5,3:8:99:111,0,2992
211000022279123	1090	.	A	ATG	73.73	.	AC=1;AF=0.500;AN=2;BaseQRankSum=-0.921;ClippingRankSum=0.000;DP=9;ExcessHet=3.0103;FS=0.000;MLEAC=1;MLEAF=0.500;MQ=32.63;MQRankSum=-2.369;QD=9.22;SOR=0.368	GT:AD:DP:GQ:PL	0/1:5,3:8:99:111,0,2992
211000022279123	1092	.	A	ACTATTCT	73.73	.	AC=1;AF=0.500;AN=2;BaseQRankSum=-1.150;ClippingRankSum=0.000;DP=9;ExcessHet=3.0103;FS=0.000;MLEAC=1;MLEAF=0.500;MQ=32.63;MQRankSum=-2.369;QD=9.22;ReadPosRankSum=-0.414;SOR=0.368	GT:AD:DP:GQ:PL	0/1:5,3:8:99:111,0,2992
211000022279123	1097	.	AAGGAG	A	73.73	.	AC=1;AF=0.500;AN=2;BaseQRankSum=-0.854;ClippingRankSum=0.000;DP=9;ExcessHet=3.0103;FS=0.000;MLEAC=1;MLEAF=0.500;MQ=32.63;MQRankSum=-2.369;QD=9.22;ReadPosRankSum=-0.703;SOR=0.368	GT:AD:DP:GQ:PL	0/1:5,3:8:99:111,0,2992
211000022279123	1104	.	ACTC	A	73.73	.	AC=1;AF=0.500;AN=2;BaseQRankSum=-0.464;ClippingRankSum=0.000;DP=9;ExcessHet=3.0103;FS=0.000;MLEAC=1;MLEAF=0.500;MQ=32.63;MQRankSum=-2.369;QD=9.22;ReadPosRankSum=-0.703;SOR=0.368	GT:AD:DP:GQ:PL	0/1:5,3:8:99:111,0,2992
211000022279123	1108	.	T	A	85.77	.	AC=1;AF=0.500;AN=2;BaseQRankSum=-0.253;ClippingRankSum=0.000;DP=8;ExcessHet=3.0103;FS=0.000;MLEAC=1;MLEAF=0.500;MQ=31.59;MQRankSum=-2.189;QD=12.25;ReadPosRankSum=-1.368;SOR=0.495	GT:AD:DP:GQ:PL	0/1:4,3:7:99:114,0,2767
211000022279123	1111	.	G	A	85.77	.	AC=1;AF=0.500;AN=2;BaseQRankSum=1.718;ClippingRankSum=0.000;DP=8;ExcessHet=3.0103;FS=0.000;MLEAC=1;MLEAF=0.500;MQ=31.59;MQRankSum=-2.189;QD=12.25;SOR=0.495	GT:AD:DP:GQ:PL	0/1:4,3:7:99:114,0,2767
211000022279123	1117	.	G	GTTT	76.73	.	AC=1;AF=0.500;AN=2;BaseQRankSum=1.718;ClippingRankSum=0.000;DP=8;ExcessHet=3.0103;FS=0.000;MLEAC=1;MLEAF=0.500;MQ=31.59;MQRankSum=-2.189;QD=10.96;SOR=0.495	GT:AD:DP:GQ:PL	0/1:4,3:7:99:114,0,2767
211000022279123	1121	.	T	TTAGATTAGCTTACGTA	76.73	.	AC=1;AF=0.500;AN=2;BaseQRankSum=1.068;ClippingRankSum=0.000;DP=8;ExcessHet=3.0103;FS=0.000;MLEAC=1;MLEAF=0.500;MQ=31.59;MQRankSum=-2.189;QD=10.96;ReadPosRankSum=-2.189;SOR=0.495	GT:AD:DP:GQ:PL	0/1:4,3:7:99:114,0,2767
211000022279123	1124	.	A	AT	76.73	.	AC=1;AF=0.500;AN=2;BaseQRankSum=1.368;ClippingRankSum=0.000;DP=8;ExcessHet=3.0103;FS=0.000;MLEAC=1;MLEAF=0.500;MQ=31.59;MQRankSum=-2.189;QD=10.96;ReadPosRankSum=-2.189;SOR=0.495	GT:AD:DP:GQ:PL	0/1:4,3:7:99:114,0,2767
211000022279123	1128	.	A	AAAATTTTAAGT	76.73	.	AC=1;AF=0.500;AN=2;BaseQRankSum=0.180;ClippingRankSum=0.000;DP=8;ExcessHet=3.0103;FS=0.000;MLEAC=1;MLEAF=0.500;MQ=31.59;MQRankSum=-2.189;QD=10.96;ReadPosRankSum=-2.189;SOR=0.495	GT:AD:DP:GQ:PL	0/1:4,3:7:99:114,0,2767
211000022279123	1130	.	C	CTAATGGGAATCCAA	76.73	.	AC=1;AF=0.500;AN=2;BaseQRankSum=0.566;ClippingRankSum=0.000;DP=8;ExcessHet=3.0103;FS=0.000;MLEAC=1;MLEAF=0.500;MQ=31.59;MQRankSum=-2.189;QD=10.96;ReadPosRankSum=-2.189;SOR=0.495	GT:AD:DP:GQ:PL	0/1:4,3:7:99:114,0,2767
211000022279137	148	.	C	G	51.77	.	AC=1;AF=0.500;AN=2;BaseQRankSum=-0.949;ClippingRankSum=0.000;DP=11;ExcessHet=3.0103;FS=0.000;MLEAC=1;MLEAF=0.500;MQ=29.99;MQRankSum=-2.189;QD=7.40;ReadPosRankSum=-0.566;SOR=0.223	GT:AD:DP:GQ:PL	0/1:3,4:7:61:80,0,61
211000022279164	897	.	G	T	61.77	.	AC=1;AF=0.500;AN=2;BaseQRankSum=0.912;ClippingRankSum=0.000;DP=16;ExcessHet=3.0103;FS=2.869;MLEAC=1;MLEAF=0.500;MQ=32.73;MQRankSum=-0.367;QD=4.12;ReadPosRankSum=0.854;SOR=0.155	GT:AD:DP:GQ:PL	0/1:12,3:15:90:90,0,583
211000022279164	900	.	T	C	61.77	.	AC=1;AF=0.500;AN=2;BaseQRankSum=-0.681;ClippingRankSum=0.000;DP=16;ExcessHet=3.0103;FS=2.869;MLEAC=1;MLEAF=0.500;MQ=32.73;MQRankSum=-0.367;QD=4.12;ReadPosRankSum=0.854;SOR=0.155	GT:AD:DP:GQ:PL	0/1:12,3:15:90:90,0,583
211000022279164	1049	.	C	T	214.77	.	AC=1;AF=0.500;AN=2;BaseQRankSum=-1.795;ClippingRankSum=0.000;DP=13;ExcessHet=3.0103;FS=0.000;MLEAC=1;MLEAF=0.500;MQ=32.72;MQRankSum=-1.562;QD=17.90;ReadPosRankSum=0.086;SOR=1.981	GT:AD:DP:GQ:PL	0/1:3,9:12:47:243,0,47
211000022279164	1051	.	T	G	444.77	.	AC=2;AF=1.00;AN=2;DP=12;ExcessHet=3.0103;FS=0.000;MLEAC=2;MLEAF=1.00;MQ=32.43;QD=28.50;SOR=4.977	GT:AD:DP:GQ:PL	1/1:0,11:11:36:473,36,0
211000022279165	351	.	G	A	44.77	.	AC=1;AF=0.500;AN=2;BaseQRankSum=1.080;ClippingRankSum=0.000;DP=31;ExcessHet=3.0103;FS=2.963;MLEAC=1;MLEAF=0.500;MQ=39.32;MQRankSum=0.784;QD=2.98;ReadPosRankSum=-0.145;SOR=2.303	GT:AD:DP:GQ:PL	0/1:12,3:15:73:73,0,514
211000022279165	367	.	G	A	83.77	.	AC=1;AF=0.500;AN=2;BaseQRankSum=0.953;ClippingRankSum=0.000;DP=34;ExcessHet=3.0103;FS=0.000;MLEAC=1;MLEAF=0.500;MQ=39.90;MQRankSum=1.517;QD=5.58;ReadPosRankSum=-0.131;SOR=0.941	GT:AD:DP:GQ:PL	0/1:11,4:15:99:112,0,553
211000022279165	386	.	G	T	86.77	.	AC=1;AF=0.500;AN=2;BaseQRankSum=-0.064;ClippingRankSum=0.000;DP=34;ExcessHet=3.0103;FS=0.000;MLEAC=1;MLEAF=0.500;MQ=39.54;MQRankSum=1.557;QD=5.42;ReadPosRankSum=0.303;SOR=0.495	GT:AD:DP:GQ:PL	0/1:12,4:16:99:115,0,511
211000022279165	431	.	T	C	100.77	.	AC=1;AF=0.500;AN=2;BaseQRankSum=-1.313;ClippingRankSum=0.000;DP=34;ExcessHet=3.0103;FS=0.000;MLEAC=1;MLEAF=0.500;MQ=39.90;MQRankSum=1.716;QD=6.72;ReadPosRankSum=0.135;SOR=0.551	GT:AD:DP:GQ:PL	0/1:8,7:15:99:129,0,184
211000022279165	658	.	T	G	76.77	.	AC=1;AF=0.500;AN=2;BaseQRankSum=0.180;ClippingRankSum=0.000;DP=10;ExcessHet=3.0103;FS=3.136;MLEAC=1;MLEAF=0.500;MQ=37.11;MQRankSum=0.328;QD=10.97;ReadPosRankSum=-0.180;SOR=1.492	GT:AD:DP:GQ:PL	0/1:3,4:7:58:105,0,58
211000022279165	674	.	A	T	88.77	.	AC=1;AF=0.500;AN=2;BaseQRankSum=-1.036;ClippingRankSum=0.000;DP=11;ExcessHet=3.0103;FS=3.979;MLEAC=1;MLEAF=0.500;MQ=37.79;MQRankSum=-0.126;QD=14.79;ReadPosRankSum=1.282;SOR=2.800	GT:AD:DP:GQ:PL	0/1:3,3:6:99:117,0,108
211000022279165	681	.	T	G	91.77	.	AC=1;AF=0.500;AN=2;BaseQRankSum=-0.253;ClippingRankSum=0.000;DP=10;ExcessHet=3.0103;FS=3.979;MLEAC=1;MLEAF=0.500;MQ=38.40;MQRankSum=0.126;QD=18.35;ReadPosRankSum=0.842;SOR=2.833	GT:AD:DP:GQ:PL	0/1:2,3:5:75:120,0,75
211000022279165	691	.	T	A	135.03	.	AC=2;AF=1.00;AN=2;DP=9;ExcessHet=3.0103;FS=0.000;MLEAC=2;MLEAF=1.00;MQ=39.87;QD=33.76;SOR=3.258	GT:AD:DP:GQ:PL	1/1:0,4:4:12:163,12,0
211000022279165	704	.	A	G	82.90	.	AC=1;AF=0.500;AN=2;BaseQRankSum=-1.282;ClippingRankSum=0.000;DP=9;ExcessHet=3.0103;FS=6.990;MLEAC=1;MLEAF=0.500;MQ=38.49;MQRankSum=0.000;QD=16.58;ReadPosRankSum=1.282;SOR=3.229	GT:AD:DP:GQ:PL	0/1:1,4:5:15:111,0,15
211000022279165	761	.	A	C	56.77	.	AC=1;AF=0.500;AN=2;BaseQRankSum=-0.253;ClippingRankSum=0.000;DP=7;ExcessHet=3.0103;FS=3.979;MLEAC=1;MLEAF=0.500;MQ=36.76;MQRankSum=-1.036;QD=11.35;ReadPosRankSum=-0.842;SOR=2.833	GT:AD:DP:GQ:PL	0/1:2,3:5:59:85,0,59
211000022279165	781	.	A	C	47.77	.	AC=1;AF=0.500;AN=2;BaseQRankSum=0.319;ClippingRankSum=0.000;DP=6;ExcessHet=3.0103;FS=6.021;MLEAC=1;MLEAF=0.500;MQ=36.89;MQRankSum=-0.319;QD=11.94;ReadPosRankSum=-1.150;SOR=2.788	GT:AD:DP:GQ:PL	0/1:1,3:4:40:76,0,40
211000022279165	1011	.	A	T	62.74	.	AC=2;AF=1.00;AN=2;DP=3;ExcessHet=3.0103;FS=0.000;MLEAC=2;MLEAF=1.00;MQ=38.85;QD=31.37;SOR=0.693	GT:AD:DP:GQ:PL	1/1:0,2:2:6:90,6,0
211000022279165	1020	.	T	C	53.56	.	AC=1;AF=0.500;AN=2;DP=3;ExcessHet=3.0103;FS=0.000;MLEAC=1;MLEAF=0.500;MQ=38.85;QD=26.78;SOR=0.693	GT:AD:DP:GQ:PL	0/1:0,2:2:7:81,0,7
211000022279165	1021	.	GTC	G	44.52	.	AC=1;AF=0.500;AN=2;BaseQRankSum=-0.967;ClippingRankSum=0.000;DP=4;ExcessHet=3.0103;FS=0.000;MLEAC=1;MLEAF=0.500;MQ=39.66;MQRankSum=-0.967;QD=14.84;SOR=0.223	GT:AD:DP:GQ:PL	0/1:1,2:3:7:81,0,7
211000022279165	1080	.	C	A	49.77	.	AC=1;AF=0.500;AN=2;BaseQRankSum=-1.383;ClippingRankSum=0.000;DP=4;ExcessHet=3.0103;FS=0.000;MLEAC=1;MLEAF=0.500;MQ=35.85;MQRankSum=0.000;QD=12.44;ReadPosRankSum=0.000;SOR=0.105	GT:AD:DP:GQ:PL	0/1:2,2:4:78:78,0,89
211000022279165	1086	.	C	T	49.77	.	AC=1;AF=0.500;AN=2;BaseQRankSum=-1.383;ClippingRankSum=0.000;DP=4;ExcessHet=3.0103;FS=0.000;MLEAC=1;MLEAF=0.500;MQ=35.85;MQRankSum=0.000;QD=12.44;ReadPosRankSum=0.000;SOR=0.105	GT:AD:DP:GQ:PL	0/1:2,2:4:78:78,0,89
211000022279174	424	.	G	A	46.77	.	AC=1;AF=0.500;AN=2;BaseQRankSum=-0.967;ClippingRankSum=0.000;DP=10;ExcessHet=3.0103;FS=2.808;MLEAC=1;MLEAF=0.500;MQ=31.91;MQRankSum=-1.622;QD=4.68;ReadPosRankSum=1.068;SOR=1.472	GT:AD:DP:GQ:PL	0/1:6,4:10:75:75,0,139
211000022279181	740	.	T	C	42.77	.	AC=1;AF=0.500;AN=2;BaseQRankSum=1.645;ClippingRankSum=0.000;DP=7;ExcessHet=3.0103;FS=0.000;MLEAC=1;MLEAF=0.500;MQ=42.15;MQRankSum=-0.524;QD=8.55;ReadPosRankSum=0.000;SOR=1.022	GT:AD:DP:GQ:PL	0/1:2,3:5:38:71,0,38
211000022279181	1133	.	A	T	43.77	.	AC=1;AF=0.500;AN=2;BaseQRankSum=1.834;ClippingRankSum=0.000;DP=6;ExcessHet=3.0103;FS=0.000;MLEAC=1;MLEAF=0.500;MQ=41.67;MQRankSum=-0.431;QD=7.29;ReadPosRankSum=0.000;SOR=0.307	GT:AD:DP:GQ:PL	0/1:4,2:6:72:72,0,87
211000022279186	1152	.	A	G	53.74	.	AC=2;AF=1.00;AN=2;DP=3;ExcessHet=3.0103;FS=0.000;MLEAC=2;MLEAF=1.00;MQ=31.11;QD=26.87;SOR=2.303	GT:AD:DP:GQ:PL	1/1:0,2:2:6:81,6,0
211000022279186	1154	.	A	G	53.74	.	AC=2;AF=1.00;AN=2;DP=3;ExcessHet=3.0103;FS=0.000;MLEAC=2;MLEAF=1.00;MQ=31.11;QD=26.87;SOR=2.303	GT:AD:DP:GQ:PL	1/1:0,2:2:6:81,6,0
211000022279186	1171	.	T	G	62.74	.	AC=2;AF=1.00;AN=2;DP=3;ExcessHet=3.0103;FS=0.000;MLEAC=2;MLEAF=1.00;MQ=31.11;QD=31.37;SOR=2.303	GT:AD:DP:GQ:PL	1/1:0,2:2:6:90,6,0
211000022279186	1180	.	A	G	62.74	.	AC=2;AF=1.00;AN=2;DP=3;ExcessHet=3.0103;FS=0.000;MLEAC=2;MLEAF=1.00;MQ=31.11;QD=31.37;SOR=2.303	GT:AD:DP:GQ:PL	1/1:0,2:2:6:90,6,0
211000022279186	1183	.	C	T	62.74	.	AC=2;AF=1.00;AN=2;DP=3;ExcessHet=3.0103;FS=0.000;MLEAC=2;MLEAF=1.00;MQ=31.11;QD=31.37;SOR=2.303	GT:AD:DP:GQ:PL	1/1:0,2:2:6:90,6,0
211000022279186	1249	.	C	G	49.28	.	AC=2;AF=1.00;AN=2;DP=3;ExcessHet=3.0103;FS=0.000;MLEAC=2;MLEAF=1.00;MQ=22.00;QD=16.43;SOR=2.833	GT:AD:DP:GQ:PL	1/1:0,3:3:9:77,9,0
211000022279186	1257	.	TTCGTGGTGGTAGCA	T	98.25	.	AC=2;AF=1.00;AN=2;DP=3;ExcessHet=3.0103;FS=0.000;MLEAC=2;MLEAF=1.00;MQ=22.00;QD=32.75;SOR=2.833	GT:AD:DP:GQ:PL	1/1:0,3:3:9:135,9,0
211000022279186	1276	.	A	G	107.28	.	AC=2;AF=1.00;AN=2;DP=3;ExcessHet=3.0103;FS=0.000;MLEAC=2;MLEAF=1.00;MQ=22.00;QD=30.30;SOR=2.833	GT:AD:DP:GQ:PL	1/1:0,3:3:9:135,9,0
211000022279186	1768	.	T	A	42.88	.	AC=1;AF=0.500;AN=2;BaseQRankSum=0.000;ClippingRankSum=0.000;DP=4;ExcessHet=3.0103;FS=0.000;MLEAC=1;MLEAF=0.500;MQ=38.97;MQRankSum=-0.319;QD=10.72;ReadPosRankSum=-0.674;SOR=1.609	GT:AD:DP:GQ:PL	0/1:1,3:4:16:71,0,16
211000022279186	1838	.	A	G	81.03	.	AC=2;AF=1.00;AN=2;DP=4;ExcessHet=3.0103;FS=0.000;MLEAC=2;MLEAF=1.00;MQ=38.97;QD=20.26;SOR=3.258	GT:AD:DP:GQ:PL	1/1:0,4:4:12:109,12,0
211000022279186	1881	.	C	T	70.77	.	AC=1;AF=0.500;AN=2;BaseQRankSum=0.674;ClippingRankSum=0.000;DP=4;ExcessHet=3.0103;FS=6.021;MLEAC=1;MLEAF=0.500;MQ=39.52;MQRankSum=-1.150;QD=17.69;ReadPosRankSum=-0.319;SOR=2.788	GT:AD:DP:GQ:PL	0/1:1,3:4:33:99,0,33
211000022279186	2762	.	G	C	67.77	.	AC=1;AF=0.500;AN=2;BaseQRankSum=0.000;ClippingRankSum=0.000;DP=6;ExcessHet=3.0103;FS=0.000;MLEAC=1;MLEAF=0.500;MQ=29.51;MQRankSum=-1.150;QD=11.29;ReadPosRankSum=-1.960;SOR=0.132	GT:AD:DP:GQ:PL	0/1:3,3:6:96:96,0,145
211000022279186	2769	.	AGT	A	37.73	.	AC=1;AF=0.500;AN=2;BaseQRankSum=-1.036;ClippingRankSum=0.000;DP=5;ExcessHet=3.0103;FS=3.979;MLEAC=1;MLEAF=0.500;MQ=30.94;MQRankSum=-0.674;QD=7.55;ReadPosRankSum=-1.645;SOR=0.061	GT:AD:DP:GQ:PL	0/1:3,2:5:75:75,0,148
211000022279186	2773	.	AT	A	37.73	.	AC=1;AF=0.500;AN=2;BaseQRankSum=-1.036;ClippingRankSum=0.000;DP=5;ExcessHet=3.0103;FS=3.979;MLEAC=1;MLEAF=0.500;MQ=30.94;MQRankSum=-0.674;QD=7.55;SOR=0.061	GT:AD:DP:GQ:PL	0/1:3,2:5:75:75,0,148
211000022279186	2776	.	A	ATTG	37.73	.	AC=1;AF=0.500;AN=2;BaseQRankSum=-1.645;ClippingRankSum=0.000;DP=5;ExcessHet=3.0103;FS=3.979;MLEAC=1;MLEAF=0.500;MQ=30.94;MQRankSum=-0.674;QD=7.55;ReadPosRankSum=-1.645;SOR=0.061	GT:AD:DP:GQ:PL	0/1:3,2:5:75:75,0,148
211000022279186	2782	.	A	G	46.77	.	AC=1;AF=0.500;AN=2;BaseQRankSum=0.319;ClippingRankSum=0.000;DP=4;ExcessHet=3.0103;FS=6.021;MLEAC=1;MLEAF=0.500;MQ=31.63;MQRankSum=-0.319;QD=11.69;ReadPosRankSum=-1.150;SOR=1.402	GT:AD:DP:GQ:PL	0/1:3,1:4:75:75,0,148
211000022279211	340	.	G	GA	48.06	.	AC=1;AF=0.500;AN=2;BaseQRankSum=0.253;ClippingRankSum=0.000;DP=5;ExcessHet=3.0103;FS=0.000;MLEAC=1;MLEAF=0.500;MQ=26.75;MQRankSum=1.282;QD=9.61;ReadPosRankSum=-0.524;SOR=0.223	GT:AD:DP:GQ:PL	0/1:1,4:5:11:85,0,11
211000022279211	430	.	A	G	107.28	.	AC=2;AF=1.00;AN=2;DP=5;ExcessHet=3.0103;FS=0.000;MLEAC=2;MLEAF=1.00;MQ=35.28;QD=30.67;SOR=1.179	GT:AD:DP:GQ:PL	1/1:0,3:3:9:135,9,0
211000022279211	439	.	A	G	142.03	.	AC=2;AF=1.00;AN=2;DP=6;ExcessHet=3.0103;FS=0.000;MLEAC=2;MLEAF=1.00;MQ=36.49;QD=29.57;SOR=0.693	GT:AD:DP:GQ:PL	1/1:0,4:4:12:170,12,0
211000022279211	460	.	G	A	54.28	.	AC=2;AF=1.00;AN=2;DP=5;ExcessHet=3.0103;FS=0.000;MLEAC=2;MLEAF=1.00;MQ=40.46;QD=18.09;SOR=1.179	GT:AD:DP:GQ:PL	1/1:0,3:3:9:82,9,0
211000022279224	141	.	G	T	51.28	.	AC=2;AF=1.00;AN=2;DP=3;ExcessHet=3.0103;FS=0.000;MLEAC=2;MLEAF=1.00;MQ=40.10;QD=17.09;SOR=2.833	GT:AD:DP:GQ:PL	1/1:0,3:3:9:79,9,0
211000022279224	359	.	T	C	73.03	.	AC=2;AF=1.00;AN=2;DP=4;ExcessHet=3.0103;FS=0.000;MLEAC=2;MLEAF=1.00;MQ=39.53;QD=18.26;SOR=1.609	GT:AD:DP:GQ:PL	1/1:0,4:4:12:101,12,0
211000022279224	454	.	C	CGCGATACTCAGTCGCTCG	277.77	.	AC=2;AF=1.00;AN=2;DP=8;ExcessHet=3.0103;FS=0.000;MLEAC=2;MLEAF=1.00;MQ=42.20;QD=30.66;SOR=0.941	GT:AD:DP:GQ:PL	1/1:0,7:7:21:315,21,0
211000022279235	257	.	G	T	176.77	.	AC=1;AF=0.500;AN=2;BaseQRankSum=0.524;ClippingRankSum=0.000;DP=21;ExcessHet=3.0103;FS=0.000;MLEAC=1;MLEAF=0.500;MQ=34.12;MQRankSum=-0.943;QD=14.73;ReadPosRankSum=0.265;SOR=1.981	GT:AD:DP:GQ:PL	0/1:3,9:12:34:205,0,34
211000022279235	439	.	C	CAAATAATGCCAGCAGCTCA	256.73	.	AC=1;AF=0.500;AN=2;BaseQRankSum=1.064;ClippingRankSum=0.000;DP=39;ExcessHet=3.0103;FS=12.231;MLEAC=1;MLEAF=0.500;MQ=31.91;MQRankSum=-2.256;QD=9.51;ReadPosRankSum=-2.275;SOR=3.611	GT:AD:DP:GQ:PL	0/1:16,11:27:99:294,0,569
211000022279235	862	.	CG	C	950.73	.	AC=2;AF=1.00;AN=2;DP=32;ExcessHet=3.0103;FS=0.000;MLEAC=2;MLEAF=1.00;MQ=30.55;QD=32.20;SOR=6.666	GT:AD:DP:GQ:PL	1/1:0,27:27:81:988,81,0
211000022279266	548	.	C	G	34.77	.	AC=1;AF=0.500;AN=2;BaseQRankSum=-0.792;ClippingRankSum=0.000;DP=14;ExcessHet=3.0103;FS=0.000;MLEAC=1;MLEAF=0.500;MQ=31.66;MQRankSum=-0.366;QD=4.35;ReadPosRankSum=0.366;SOR=0.307	GT:AD:DP:GQ:PL	0/1:6,2:8:63:63,0,244
211000022279266	558	.	A	T	407.77	.	AC=1;AF=0.500;AN=2;BaseQRankSum=-0.061;ClippingRankSum=0.000;DP=29;ExcessHet=3.0103;FS=0.000;MLEAC=1;MLEAF=0.500;MQ=31.10;MQRankSum=-1.699;QD=16.31;ReadPosRankSum=-0.785;SOR=0.859	GT:AD:DP:GQ:PL	0/1:7,18:25:99:436,0,152
211000022279266	687	.	A	AAGCCCGCCGACAACTAGC	3024.73	.	AC=1;AF=0.500;AN=2;BaseQRankSum=-0.047;ClippingRankSum=0.000;DP=69;ExcessHet=3.0103;FS=5.649;MLEAC=1;MLEAF=0.500;MQ=26.97;MQRankSum=-2.895;QD=25.72;ReadPosRankSum=-3.462;SOR=2.303	GT:AD:DP:GQ:PL	0/1:10,58:68:99:3062,0,369
211000022279266	862	.	C	T	612.77	.	AC=1;AF=0.500;AN=2;BaseQRankSum=1.951;ClippingRankSum=0.000;DP=247;ExcessHet=3.0103;FS=0.000;MLEAC=1;MLEAF=0.500;MQ=37.56;MQRankSum=-1.145;QD=2.68;ReadPosRankSum=-1.031;SOR=0.727	GT:AD:DP:GQ:PL	0/1:179,50:229:99:641,0,4071
211000022279266	946	.	T	G	3057.77	.	AC=1;AF=0.500;AN=2;BaseQRankSum=1.218;ClippingRankSum=0.000;DP=220;ExcessHet=3.0103;FS=1.920;MLEAC=1;MLEAF=0.500;MQ=35.60;MQRankSum=-0.135;QD=14.84;ReadPosRankSum=-0.279;SOR=0.893	GT:AD:DP:GQ:PL	0/1:69,137:206:99:3086,0,1235
211000022279266	1063	.	G	C	2646.77	.	AC=1;AF=0.500;AN=2;BaseQRankSum=1.741;ClippingRankSum=0.000;DP=149;ExcessHet=3.0103;FS=0.000;MLEAC=1;MLEAF=0.500;MQ=40.08;MQRankSum=0.427;QD=18.77;ReadPosRankSum=-0.149;SOR=1.375	GT:AD:DP:GQ:PL	0/1:31,110:141:99:2675,0,428
211000022279266	1069	.	G	T	5622.77	.	AC=2;AF=1.00;AN=2;DP=146;ExcessHet=3.0103;FS=0.000;MLEAC=2;MLEAF=1.00;MQ=40.24;QD=27.16;SOR=9.869	GT:AD:DP:GQ:PL	1/1:0,138:138:99:5651,427,0
211000022279266	1090	.	G	C	865.77	.	AC=1;AF=0.500;AN=2;BaseQRankSum=1.385;ClippingRankSum=0.000;DP=138;ExcessHet=3.0103;FS=0.000;MLEAC=1;MLEAF=0.500;MQ=40.81;MQRankSum=-0.064;QD=6.66;ReadPosRankSum=0.220;SOR=0.334	GT:AD:DP:GQ:PL	0/1:80,50:130:99:894,0,1715
211000022279268	625	.	G	A	81.77	.	AC=1;AF=0.500;AN=2;BaseQRankSum=-1.285;ClippingRankSum=0.000;DP=13;ExcessHet=3.0103;FS=0.000;MLEAC=1;MLEAF=0.500;MQ=28.06;MQRankSum=-0.296;QD=6.29;ReadPosRankSum=-0.601;SOR=1.179	GT:AD:DP:GQ:PL	0/1:8,5:13:99:110,0,171
211000022279268	694	.	TAA	T	59.73	.	AC=1;AF=0.500;AN=2;BaseQRankSum=-1.535;ClippingRankSum=0.000;DP=21;ExcessHet=3.0103;FS=2.754;MLEAC=1;MLEAF=0.500;MQ=33.65;MQRankSum=1.923;QD=3.14;ReadPosRankSum=1.252;SOR=0.169	GT:AD:DP:GQ:PL	0/1:15,4:19:97:97,0,559
211000022279268	705	.	C	CAA	95.73	.	AC=1;AF=0.500;AN=2;BaseQRankSum=0.521;ClippingRankSum=0.000;DP=21;ExcessHet=3.0103;FS=5.727;MLEAC=1;MLEAF=0.500;MQ=33.19;MQRankSum=0.837;QD=4.79;ReadPosRankSum=0.207;SOR=2.409	GT:AD:DP:GQ:PL	0/1:14,6:20:99:133,0,459
211000022279268	740	.	T	A	187.77	.	AC=1;AF=0.500;AN=2;BaseQRankSum=0.664;ClippingRankSum=0.000;DP=19;ExcessHet=3.0103;FS=12.700;MLEAC=1;MLEAF=0.500;MQ=34.18;MQRankSum=1.086;QD=10.43;ReadPosRankSum=1.500;SOR=3.912	GT:AD:DP:GQ:PL	0/1:12,6:18:99:216,0,467
211000022279268	756	.	T	A	229.77	.	AC=1;AF=0.500;AN=2;BaseQRankSum=-0.312;ClippingRankSum=0.000;DP=20;ExcessHet=3.0103;FS=17.593;MLEAC=1;MLEAF=0.500;MQ=34.55;MQRankSum=1.319;QD=12.09;ReadPosRankSum=0.423;SOR=4.168	GT:AD:DP:GQ:PL	0/1:12,7:19:99:258,0,483
211000022279268	766	.	A	T	229.77	.	AC=1;AF=0.500;AN=2;BaseQRankSum=-2.393;ClippingRankSum=0.000;DP=20;ExcessHet=3.0103;FS=17.593;MLEAC=1;MLEAF=0.500;MQ=35.02;MQRankSum=1.148;QD=12.09;ReadPosRankSum=0.085;SOR=4.168	GT:AD:DP:GQ:PL	0/1:12,7:19:99:258,0,466
211000022279268	807	.	A	AG	206.73	.	AC=1;AF=0.500;AN=2;BaseQRankSum=1.702;ClippingRankSum=0.000;DP=19;ExcessHet=3.0103;FS=23.955;MLEAC=1;MLEAF=0.500;MQ=32.70;MQRankSum=2.285;QD=11.49;ReadPosRankSum=-1.722;SOR=4.162	GT:AD:DP:GQ:PL	0/1:11,7:18:99:244,0,441
211000022279268	811	.	A	C	190.77	.	AC=1;AF=0.500;AN=2;BaseQRankSum=-1.755;ClippingRankSum=0.000;DP=17;ExcessHet=3.0103;FS=20.434;MLEAC=1;MLEAF=0.500;MQ=32.32;MQRankSum=2.637;QD=11.22;ReadPosRankSum=-1.308;SOR=3.896	GT:AD:DP:GQ:PL	0/1:11,6:17:99:219,0,444
211000022279268	812	.	G	GA	181.73	.	AC=1;AF=0.500;AN=2;BaseQRankSum=3.022;ClippingRankSum=0.000;DP=16;ExcessHet=3.0103;FS=21.553;MLEAC=1;MLEAF=0.500;MQ=32.72;MQRankSum=2.576;QD=11.36;ReadPosRankSum=-1.682;SOR=3.894	GT:AD:DP:GQ:PL	0/1:10,6:16:99:219,0,444
211000022279268	817	.	T	TAAAAAATTTAA	181.73	.	AC=1;AF=0.500;AN=2;BaseQRankSum=-0.330;ClippingRankSum=0.000;DP=15;ExcessHet=3.0103;FS=21.553;MLEAC=1;MLEAF=0.500;MQ=32.83;MQRankSum=2.597;QD=12.12;ReadPosRankSum=-2.026;SOR=3.895	GT:AD:DP:GQ:PL	0/1:9,6:15:99:219,0,439
211000022279268	821	.	T	TTTAA	100.73	.	AC=1;AF=0.500;AN=2;BaseQRankSum=0.600;ClippingRankSum=0.000;DP=14;ExcessHet=3.0103;FS=18.243;MLEAC=1;MLEAF=0.500;MQ=32.59;MQRankSum=2.808;QD=7.20;ReadPosRankSum=-0.849;SOR=3.223	GT:AD:DP:GQ:PL	0/1:10,4:14:99:138,0,403
211000022279268	866	.	T	A	82.77	.	AC=1;AF=0.500;AN=2;BaseQRankSum=-1.309;ClippingRankSum=0.000;DP=10;ExcessHet=3.0103;FS=0.000;MLEAC=1;MLEAF=0.500;MQ=32.26;MQRankSum=0.372;QD=8.28;ReadPosRankSum=1.133;SOR=0.693	GT:AD:DP:GQ:PL	0/1:6,4:10:99:111,0,136
211000022279268	1050	.	G	T	197.77	.	AC=1;AF=0.500;AN=2;BaseQRankSum=1.389;ClippingRankSum=0.000;DP=18;ExcessHet=3.0103;FS=6.864;MLEAC=1;MLEAF=0.500;MQ=31.02;MQRankSum=-0.578;QD=10.99;ReadPosRankSum=1.316;SOR=3.516	GT:AD:DP:GQ:PL	0/1:9,9:18:99:226,0,296
211000022279268	1059	.	C	T	394.77	.	AC=1;AF=0.500;AN=2;BaseQRankSum=-0.211;ClippingRankSum=0.000;DP=16;ExcessHet=3.0103;FS=13.010;MLEAC=1;MLEAF=0.500;MQ=31.88;MQRankSum=-0.929;QD=24.67;ReadPosRankSum=2.868;SOR=5.136	GT:AD:DP:GQ:PL	0/1:4,12:16:65:423,0,65
211000022279268	1101	.	T	A	277.77	.	AC=1;AF=0.500;AN=2;BaseQRankSum=0.704;ClippingRankSum=0.000;DP=21;ExcessHet=3.0103;FS=0.000;MLEAC=1;MLEAF=0.500;MQ=35.15;MQRankSum=2.162;QD=13.23;ReadPosRankSum=-1.595;SOR=1.022	GT:AD:DP:GQ:PL	0/1:8,13:21:99:306,0,142
211000022279268	1130	.	A	G	172.77	.	AC=1;AF=0.500;AN=2;BaseQRankSum=-0.739;ClippingRankSum=0.000;DP=24;ExcessHet=3.0103;FS=1.718;MLEAC=1;MLEAF=0.500;MQ=34.06;MQRankSum=-1.508;QD=7.20;ReadPosRankSum=-1.085;SOR=0.340	GT:AD:DP:GQ:PL	0/1:14,10:24:99:201,0,489
211000022279268	1149	.	C	G	325.77	.	AC=1;AF=0.500;AN=2;BaseQRankSum=0.972;ClippingRankSum=0.000;DP=18;ExcessHet=3.0103;FS=1.957;MLEAC=1;MLEAF=0.500;MQ=34.83;MQRankSum=1.761;QD=19.16;ReadPosRankSum=1.464;SOR=0.634	GT:AD:DP:GQ:PL	0/1:8,9:17:99:354,0,168
211000022279268	1170	.	T	A	33.77	.	AC=1;AF=0.500;AN=2;BaseQRankSum=1.490;ClippingRankSum=0.000;DP=17;ExcessHet=3.0103;FS=2.392;MLEAC=1;MLEAF=0.500;MQ=35.32;MQRankSum=2.819;QD=1.99;ReadPosRankSum=0.910;SOR=1.561	GT:AD:DP:GQ:PL	0/1:13,4:17:62:62,0,459
211000022279272	654	.	A	T	39.77	.	AC=1;AF=0.500;AN=2;BaseQRankSum=1.645;ClippingRankSum=0.000;DP=5;ExcessHet=3.0103;FS=10.000;MLEAC=1;MLEAF=0.500;MQ=35.38;MQRankSum=1.645;QD=7.95;ReadPosRankSum=0.000;SOR=2.780	GT:AD:DP:GQ:PL	0/1:2,3:5:38:68,0,38
211000022279279	483	.	T	A	33.77	.	AC=1;AF=0.500;AN=2;BaseQRankSum=0.910;ClippingRankSum=0.000;DP=17;ExcessHet=3.0103;FS=2.846;MLEAC=1;MLEAF=0.500;MQ=30.52;MQRankSum=-2.307;QD=1.99;ReadPosRankSum=-1.249;SOR=1.981	GT:AD:DP:GQ:PL	0/1:13,4:17:62:62,0,314
211000022279279	497	.	C	CAG	138.73	.	AC=1;AF=0.500;AN=2;BaseQRankSum=0.298;ClippingRankSum=0.000;DP=20;ExcessHet=3.0103;FS=9.397;MLEAC=1;MLEAF=0.500;MQ=30.81;MQRankSum=-1.887;QD=6.94;ReadPosRankSum=0.749;SOR=3.422	GT:AD:DP:GQ:PL	0/1:14,6:20:99:176,0,503
211000022279279	534	.	G	T	136.77	.	AC=1;AF=0.500;AN=2;BaseQRankSum=-0.181;ClippingRankSum=0.000;DP=20;ExcessHet=3.0103;FS=9.442;MLEAC=1;MLEAF=0.500;MQ=32.18;MQRankSum=-1.593;QD=6.84;ReadPosRankSum=-0.542;SOR=3.383	GT:AD:DP:GQ:PL	0/1:15,5:20:99:165,0,605
211000022279279	543	.	C	A	180.77	.	AC=1;AF=0.500;AN=2;BaseQRankSum=0.725;ClippingRankSum=0.000;DP=23;ExcessHet=3.0103;FS=12.842;MLEAC=1;MLEAF=0.500;MQ=32.38;MQRankSum=-1.286;QD=7.86;ReadPosRankSum=-0.854;SOR=4.174	GT:AD:DP:GQ:PL	0/1:16,7:23:99:209,0,624
211000022279279	576	.	A	C	260.77	.	AC=1;AF=0.500;AN=2;BaseQRankSum=-2.772;ClippingRankSum=0.000;DP=28;ExcessHet=3.0103;FS=25.206;MLEAC=1;MLEAF=0.500;MQ=31.19;MQRankSum=-1.335;QD=9.66;ReadPosRankSum=-0.515;SOR=4.610	GT:AD:DP:GQ:PL	0/1:18,9:27:99:289,0,659
211000022279279	582	.	G	A	430.77	.	AC=1;AF=0.500;AN=2;BaseQRankSum=-2.099;ClippingRankSum=0.000;DP=27;ExcessHet=3.0103;FS=37.410;MLEAC=1;MLEAF=0.500;MQ=30.64;MQRankSum=-1.951;QD=15.95;ReadPosRankSum=-1.685;SOR=5.131	GT:AD:DP:GQ:PL	0/1:15,12:27:99:459,0,594
211000022279279	591	.	G	T	466.77	.	AC=1;AF=0.500;AN=2;BaseQRankSum=1.434;ClippingRankSum=0.000;DP=30;ExcessHet=3.0103;FS=40.604;MLEAC=1;MLEAF=0.500;MQ=30.21;MQRankSum=-2.191;QD=15.56;ReadPosRankSum=-0.963;SOR=5.279	GT:AD:DP:GQ:PL	0/1:17,13:30:99:495,0,648
211000022279279	594	.	C	A	406.77	.	AC=1;AF=0.500;AN=2;BaseQRankSum=-0.129;ClippingRankSum=0.000;DP=31;ExcessHet=3.0103;FS=43.698;MLEAC=1;MLEAF=0.500;MQ=30.34;MQRankSum=-2.275;QD=13.12;ReadPosRankSum=-0.701;SOR=5.279	GT:AD:DP:GQ:PL	0/1:18,13:31:99:435,0,704
211000022279279	621	.	C	A	399.77	.	AC=1;AF=0.500;AN=2;BaseQRankSum=0.675;ClippingRankSum=0.000;DP=37;ExcessHet=3.0103;FS=44.292;MLEAC=1;MLEAF=0.500;MQ=28.94;MQRankSum=-2.850;QD=10.80;ReadPosRankSum=-0.122;SOR=5.890	GT:AD:DP:GQ:PL	0/1:19,18:37:99:428,0,392
211000022279279	686	.	G	C	171.77	.	AC=1;AF=0.500;AN=2;BaseQRankSum=0.885;ClippingRankSum=0.000;DP=59;ExcessHet=3.0103;FS=4.845;MLEAC=1;MLEAF=0.500;MQ=31.45;MQRankSum=-2.039;QD=3.37;ReadPosRankSum=-0.671;SOR=1.781	GT:AD:DP:GQ:PL	0/1:44,7:51:99:200,0,1844
211000022279279	687	.	G	T	213.77	.	AC=1;AF=0.500;AN=2;BaseQRankSum=-0.609;ClippingRankSum=0.000;DP=57;ExcessHet=3.0103;FS=4.928;MLEAC=1;MLEAF=0.500;MQ=31.18;MQRankSum=-2.227;QD=4.36;ReadPosRankSum=-1.654;SOR=2.133	GT:AD:DP:GQ:PL	0/1:40,9:49:99:242,0,1216
211000022279279	703	.	T	C	197.77	.	AC=1;AF=0.500;AN=2;BaseQRankSum=-0.464;ClippingRankSum=0.000;DP=63;ExcessHet=3.0103;FS=4.892;MLEAC=1;MLEAF=0.500;MQ=31.77;MQRankSum=-2.379;QD=3.73;ReadPosRankSum=-0.450;SOR=1.934	GT:AD:DP:GQ:PL	0/1:44,9:53:99:226,0,1817
211000022279279	704	.	T	A	197.77	.	AC=1;AF=0.500;AN=2;BaseQRankSum=0.697;ClippingRankSum=0.000;DP=63;ExcessHet=3.0103;FS=4.892;MLEAC=1;MLEAF=0.500;MQ=31.77;MQRankSum=-2.379;QD=3.73;ReadPosRankSum=-0.415;SOR=1.934	GT:AD:DP:GQ:PL	0/1:44,9:53:99:226,0,1817
211000022279279	726	.	AAGGTGTTTCCAT	A	60.73	.	AC=1;AF=0.500;AN=2;BaseQRankSum=-0.240;ClippingRankSum=0.000;DP=70;ExcessHet=3.0103;FS=0.000;MLEAC=1;MLEAF=0.500;MQ=32.53;MQRankSum=-0.889;QD=1.08;ReadPosRankSum=-1.435;SOR=0.963	GT:AD:DP:GQ:PL	0/1:50,6:56:98:98,0,2109
211000022279279	743	.	G	GA	66.73	.	AC=1;AF=0.500;AN=2;BaseQRankSum=1.483;ClippingRankSum=0.000;DP=70;ExcessHet=3.0103;FS=0.000;MLEAC=1;MLEAF=0.500;MQ=33.12;MQRankSum=-0.867;QD=1.24;SOR=0.648	GT:AD:DP:GQ:PL	0/1:48,6:54:99:104,0,1972
211000022279279	837	.	C	T	564.77	.	AC=1;AF=0.500;AN=2;BaseQRankSum=-0.891;ClippingRankSum=0.000;DP=64;ExcessHet=3.0103;FS=1.108;MLEAC=1;MLEAF=0.500;MQ=32.01;MQRankSum=-1.774;QD=10.66;ReadPosRankSum=0.299;SOR=1.022	GT:AD:DP:GQ:PL	0/1:28,25:53:99:593,0,710
211000022279279	933	.	T	A	578.77	.	AC=1;AF=0.500;AN=2;BaseQRankSum=1.052;ClippingRankSum=0.000;DP=48;ExcessHet=3.0103;FS=18.779;MLEAC=1;MLEAF=0.500;MQ=32.16;MQRankSum=-1.159;QD=13.46;ReadPosRankSum=-1.395;SOR=4.514	GT:AD:DP:GQ:PL	0/1:25,18:43:99:607,0,1001
211000022279279	948	.	C	T	490.77	.	AC=1;AF=0.500;AN=2;BaseQRankSum=-2.728;ClippingRankSum=0.000;DP=47;ExcessHet=3.0103;FS=14.532;MLEAC=1;MLEAF=0.500;MQ=32.52;MQRankSum=-2.118;QD=11.68;ReadPosRankSum=0.092;SOR=3.967	GT:AD:DP:GQ:PL	0/1:27,15:42:99:519,0,1156
211000022279279	951	.	C	G	504.77	.	AC=1;AF=0.500;AN=2;BaseQRankSum=-2.787;ClippingRankSum=0.000;DP=47;ExcessHet=3.0103;FS=11.239;MLEAC=1;MLEAF=0.500;MQ=32.55;MQRankSum=-1.913;QD=12.02;ReadPosRankSum=0.627;SOR=3.426	GT:AD:DP:GQ:PL	0/1:28,14:42:99:533,0,1239
211000022279279	976	.	C	A	344.77	.	AC=1;AF=0.500;AN=2;BaseQRankSum=1.421;ClippingRankSum=0.000;DP=48;ExcessHet=3.0103;FS=5.235;MLEAC=1;MLEAF=0.500;MQ=33.35;MQRankSum=-1.536;QD=8.02;ReadPosRankSum=0.298;SOR=2.235	GT:AD:DP:GQ:PL	0/1:31,12:43:99:373,0,1204
211000022279279	1069	.	A	C	83.77	.	AC=1;AF=0.500;AN=2;BaseQRankSum=-1.254;ClippingRankSum=0.000;DP=42;ExcessHet=3.0103;FS=2.496;MLEAC=1;MLEAF=0.500;MQ=32.82;MQRankSum=-0.972;QD=2.15;ReadPosRankSum=0.813;SOR=1.609	GT:AD:DP:GQ:PL	0/1:31,8:39:99:112,0,731
211000022279279	1100	.	T	A	397.77	.	AC=1;AF=0.500;AN=2;BaseQRankSum=-0.559;ClippingRankSum=0.000;DP=30;ExcessHet=3.0103;FS=11.729;MLEAC=1;MLEAF=0.500;MQ=32.04;MQRankSum=-2.924;QD=14.21;ReadPosRankSum=0.374;SOR=3.855	GT:AD:DP:GQ:PL	0/1:12,16:28:99:426,0,249
211000022279279	1123	.	T	A	136.77	.	AC=1;AF=0.500;AN=2;BaseQRankSum=-1.347;ClippingRankSum=0.000;DP=22;ExcessHet=3.0103;FS=2.680;MLEAC=1;MLEAF=0.500;MQ=32.27;MQRankSum=-2.427;QD=6.84;ReadPosRankSum=0.591;SOR=1.483	GT:AD:DP:GQ:PL	0/1:15,5:20:99:165,0,836
211000022279279	1367	.	C	T	62.98	.	AC=1;AF=0.500;AN=2;BaseQRankSum=0.253;ClippingRankSum=0.000;DP=5;ExcessHet=3.0103;FS=0.000;MLEAC=1;MLEAF=0.500;MQ=30.23;MQRankSum=0.000;QD=12.60;ReadPosRankSum=0.000;SOR=1.981	GT:AD:DP:GQ:PL	0/1:1,4:5:13:91,0,13
211000022279280	227	.	C	A	62.77	.	AC=1;AF=0.500;AN=2;BaseQRankSum=-2.266;ClippingRankSum=0.000;DP=18;ExcessHet=3.0103;FS=0.000;MLEAC=1;MLEAF=0.500;MQ=36.16;MQRankSum=-0.653;QD=4.48;ReadPosRankSum=0.464;SOR=0.307	GT:AD:DP:GQ:PL	0/1:9,5:14:91:91,0,216
211000022279280	453	.	G	GTAAGAGTACTAAATCTCCAAATTTCACTCTCAGACCGCCATTAGAAAAAGCGCCTGAGTCTCAGCGAT	546.73	.	AC=2;AF=1.00;AN=2;DP=6;ExcessHet=3.0103;FS=0.000;MLEAC=2;MLEAF=1.00;MQ=35.81;QD=30.70;SOR=1.022	GT:AD:DP:GQ:PL	1/1:0,5:5:39:584,39,0
211000022279280	947	.	G	GAACGA	53.70	.	AC=2;AF=1.00;AN=2;DP=5;ExcessHet=3.0103;FS=0.000;MLEAC=2;MLEAF=1.00;MQ=42.52;QD=26.85;SOR=2.303	GT:AD:DP:GQ:PL	1/1:0,2:2:6:90,6,0
211000022279280	949	.	A	ACT	53.70	.	AC=2;AF=1.00;AN=2;DP=5;ExcessHet=3.0103;FS=0.000;MLEAC=2;MLEAF=1.00;MQ=42.52;QD=26.85;SOR=2.303	GT:AD:DP:GQ:PL	1/1:0,2:2:6:90,6,0
211000022279280	952	.	ATT	A	53.70	.	AC=2;AF=1.00;AN=2;DP=5;ExcessHet=3.0103;FS=0.000;MLEAC=2;MLEAF=1.00;MQ=42.52;QD=26.85;SOR=2.303	GT:AD:DP:GQ:PL	1/1:0,2:2:6:90,6,0
211000022279319	620	.	C	A	85.73	.	AC=1;AF=0.500;AN=2;BaseQRankSum=1.479;ClippingRankSum=0.000;DP=31;ExcessHet=3.0103;FS=9.271;MLEAC=1;MLEAF=0.500;MQ=32.20;MQRankSum=2.228;QD=2.77;ReadPosRankSum=-1.810;SOR=2.222	GT:AD:DP:GQ:PL	0/1:29,2:31:99:123,0,1203
211000022279319	626	.	T	TATTTCTCAACGTAATGTCTTCTTTTTGGAAAATTTATGA	82.73	.	AC=1;AF=0.500;AN=2;BaseQRankSum=2.244;ClippingRankSum=0.000;DP=35;ExcessHet=3.0103;FS=16.659;MLEAC=1;MLEAF=0.500;MQ=32.14;MQRankSum=1.425;QD=2.36;ReadPosRankSum=-2.862;SOR=3.230	GT:AD:DP:GQ:PL	0/1:30,5:35:99:120,0,1245
211000022279319	743	.	G	A	144.77	.	AC=1;AF=0.500;AN=2;BaseQRankSum=0.047;ClippingRankSum=0.000;DP=22;ExcessHet=3.0103;FS=8.929;MLEAC=1;MLEAF=0.500;MQ=30.75;MQRankSum=-1.327;QD=7.62;ReadPosRankSum=-2.054;SOR=3.126	GT:AD:DP:GQ:PL	0/1:13,6:19:99:173,0,477
211000022279319	754	.	A	ACAAATT	161.73	.	AC=1;AF=0.500;AN=2;BaseQRankSum=-0.534;ClippingRankSum=0.000;DP=20;ExcessHet=3.0103;FS=6.245;MLEAC=1;MLEAF=0.500;MQ=31.47;MQRankSum=-0.157;QD=9.51;ReadPosRankSum=-2.527;SOR=3.003	GT:AD:DP:GQ:PL	0/1:11,6:17:99:199,0,425
211000022279319	756	.	A	AAAAAGC	161.73	.	AC=1;AF=0.500;AN=2;BaseQRankSum=1.595;ClippingRankSum=0.000;DP=18;ExcessHet=3.0103;FS=6.368;MLEAC=1;MLEAF=0.500;MQ=32.42;MQRankSum=0.063;QD=10.78;ReadPosRankSum=-2.768;SOR=2.964	GT:AD:DP:GQ:PL	0/1:10,5:15:99:199,0,425
211000022279319	766	.	A	T	93.77	.	AC=1;AF=0.500;AN=2;BaseQRankSum=-0.150;ClippingRankSum=0.000;DP=13;ExcessHet=3.0103;FS=0.000;MLEAC=1;MLEAF=0.500;MQ=33.51;MQRankSum=-1.829;QD=9.38;ReadPosRankSum=1.221;SOR=0.693	GT:AD:DP:GQ:PL	0/1:5,5:10:99:122,0,123
211000022279319	788	.	TAA	T	148.73	.	AC=1;AF=0.500;AN=2;BaseQRankSum=2.209;ClippingRankSum=0.000;DP=15;ExcessHet=3.0103;FS=2.480;MLEAC=1;MLEAF=0.500;MQ=33.61;MQRankSum=1.611;QD=11.44;ReadPosRankSum=-0.211;SOR=1.981	GT:AD:DP:GQ:PL	0/1:8,5:13:99:186,0,321
211000022279319	791	.	G	GCT	148.73	.	AC=1;AF=0.500;AN=2;BaseQRankSum=2.091;ClippingRankSum=0.000;DP=15;ExcessHet=3.0103;FS=2.480;MLEAC=1;MLEAF=0.500;MQ=33.61;MQRankSum=1.611;QD=11.44;ReadPosRankSum=0.281;SOR=1.981	GT:AD:DP:GQ:PL	0/1:8,5:13:99:186,0,321
211000022279319	827	.	A	G	100.77	.	AC=1;AF=0.500;AN=2;BaseQRankSum=-1.185;ClippingRankSum=0.000;DP=17;ExcessHet=3.0103;FS=2.920;MLEAC=1;MLEAF=0.500;MQ=36.58;MQRankSum=-0.425;QD=7.75;ReadPosRankSum=-1.298;SOR=0.105	GT:AD:DP:GQ:PL	0/1:8,5:13:99:129,0,181
211000022279319	1243	.	T	TG	43.73	.	AC=1;AF=0.500;AN=2;BaseQRankSum=0.967;ClippingRankSum=0.000;DP=3;ExcessHet=3.0103;FS=0.000;MLEAC=1;MLEAF=0.500;MQ=41.00;MQRankSum=0.000;QD=14.58;ReadPosRankSum=0.967;SOR=0.223	GT:AD:DP:GQ:PL	0/1:1,2:3:38:81,0,38
211000022279319	1253	.	C	T	52.77	.	AC=1;AF=0.500;AN=2;BaseQRankSum=0.967;ClippingRankSum=0.000;DP=3;ExcessHet=3.0103;FS=0.000;MLEAC=1;MLEAF=0.500;MQ=41.00;MQRankSum=0.000;QD=17.59;ReadPosRankSum=0.967;SOR=0.223	GT:AD:DP:GQ:PL	0/1:1,2:3:38:81,0,38
211000022279333	431	.	A	C	155.77	.	AC=1;AF=0.500;AN=2;BaseQRankSum=-0.601;ClippingRankSum=0.000;DP=10;ExcessHet=3.0103;FS=0.000;MLEAC=1;MLEAF=0.500;MQ=28.15;MQRankSum=-2.515;QD=17.31;ReadPosRankSum=-1.275;SOR=0.446	GT:AD:DP:GQ:PL	0/1:3,6:9:99:184,0,139
211000022279333	439	.	C	T	85.77	.	AC=1;AF=0.500;AN=2;BaseQRankSum=-1.718;ClippingRankSum=0.000;DP=8;ExcessHet=3.0103;FS=0.000;MLEAC=1;MLEAF=0.500;MQ=30.87;MQRankSum=-2.189;QD=12.25;ReadPosRankSum=0.328;SOR=0.446	GT:AD:DP:GQ:PL	0/1:4,3:7:99:114,0,177
211000022279334	46	.	G	T	107.28	.	AC=2;AF=1.00;AN=2;DP=3;ExcessHet=3.0103;FS=0.000;MLEAC=2;MLEAF=1.00;MQ=38.11;QD=29.15;SOR=1.179	GT:AD:DP:GQ:PL	1/1:0,3:3:9:135,9,0
211000022279334	47	.	G	C	107.28	.	AC=2;AF=1.00;AN=2;DP=3;ExcessHet=3.0103;FS=0.000;MLEAC=2;MLEAF=1.00;MQ=38.11;QD=32.23;SOR=1.179	GT:AD:DP:GQ:PL	1/1:0,3:3:9:135,9,0
211000022279334	59	.	G	C	52.77	.	AC=1;AF=0.500;AN=2;BaseQRankSum=-0.967;ClippingRankSum=0.000;DP=3;ExcessHet=3.0103;FS=0.000;MLEAC=1;MLEAF=0.500;MQ=38.11;MQRankSum=-0.967;QD=17.59;ReadPosRankSum=0.967;SOR=0.223	GT:AD:DP:GQ:PL	0/1:1,2:3:36:81,0,36
211000022279334	69	.	T	A	52.77	.	AC=1;AF=0.500;AN=2;BaseQRankSum=-0.967;ClippingRankSum=0.000;DP=3;ExcessHet=3.0103;FS=0.000;MLEAC=1;MLEAF=0.500;MQ=38.11;MQRankSum=-0.967;QD=17.59;ReadPosRankSum=0.967;SOR=0.223	GT:AD:DP:GQ:PL	0/1:1,2:3:36:81,0,36
211000022279334	79	.	T	C	52.77	.	AC=1;AF=0.500;AN=2;BaseQRankSum=0.000;ClippingRankSum=0.000;DP=3;ExcessHet=3.0103;FS=0.000;MLEAC=1;MLEAF=0.500;MQ=38.11;MQRankSum=-0.967;QD=17.59;ReadPosRankSum=0.967;SOR=0.223	GT:AD:DP:GQ:PL	0/1:1,2:3:36:81,0,36
211000022279334	240	.	T	A	77.03	.	AC=2;AF=1.00;AN=2;DP=4;ExcessHet=3.0103;FS=0.000;MLEAC=2;MLEAF=1.00;MQ=27.55;QD=19.26;SOR=3.258	GT:AD:DP:GQ:PL	1/1:0,4:4:12:105,12,0
211000022279334	554	.	T	C	52.77	.	AC=1;AF=0.500;AN=2;BaseQRankSum=0.809;ClippingRankSum=0.000;DP=21;ExcessHet=3.0103;FS=0.000;MLEAC=1;MLEAF=0.500;MQ=33.18;MQRankSum=-2.221;QD=2.93;ReadPosRankSum=-0.372;SOR=1.022	GT:AD:DP:GQ:PL	0/1:15,3:18:81:81,0,1101
211000022279334	556	.	T	C	52.77	.	AC=1;AF=0.500;AN=2;BaseQRankSum=-1.156;ClippingRankSum=0.000;DP=21;ExcessHet=3.0103;FS=0.000;MLEAC=1;MLEAF=0.500;MQ=33.18;MQRankSum=-2.221;QD=2.93;ReadPosRankSum=-0.906;SOR=1.022	GT:AD:DP:GQ:PL	0/1:15,3:18:81:81,0,1101
211000022279334	561	.	G	A	52.77	.	AC=1;AF=0.500;AN=2;BaseQRankSum=2.562;ClippingRankSum=0.000;DP=21;ExcessHet=3.0103;FS=0.000;MLEAC=1;MLEAF=0.500;MQ=33.18;MQRankSum=-2.221;QD=2.93;ReadPosRankSum=-0.960;SOR=1.022	GT:AD:DP:GQ:PL	0/1:15,3:18:81:81,0,1101
211000022279334	1433	.	T	A	51.77	.	AC=1;AF=0.500;AN=2;BaseQRankSum=-0.431;ClippingRankSum=0.000;DP=4;ExcessHet=3.0103;FS=0.000;MLEAC=1;MLEAF=0.500;MQ=38.42;MQRankSum=-0.967;QD=12.94;ReadPosRankSum=0.000;SOR=0.693	GT:AD:DP:GQ:PL	0/1:2,2:4:37:80,0,37
211000022279334	1444	.	A	G	123.77	.	AC=1;AF=0.500;AN=2;BaseQRankSum=-0.703;ClippingRankSum=0.000;DP=8;ExcessHet=3.0103;FS=0.000;MLEAC=1;MLEAF=0.500;MQ=39.27;MQRankSum=-0.921;QD=15.47;ReadPosRankSum=-0.135;SOR=1.179	GT:AD:DP:GQ:PL	0/1:3,5:8:56:152,0,56
211000022279334	1484	.	T	A	87.77	.	AC=1;AF=0.500;AN=2;BaseQRankSum=-1.085;ClippingRankSum=0.000;DP=15;ExcessHet=3.0103;FS=0.000;MLEAC=1;MLEAF=0.500;MQ=37.61;MQRankSum=-1.684;QD=5.85;ReadPosRankSum=0.196;SOR=0.160	GT:AD:DP:GQ:PL	0/1:11,4:15:99:116,0,363
211000022279334	1501	.	A	G	58.77	.	AC=1;AF=0.500;AN=2;BaseQRankSum=-0.540;ClippingRankSum=0.000;DP=15;ExcessHet=3.0103;FS=0.000;MLEAC=1;MLEAF=0.500;MQ=37.61;MQRankSum=-0.968;QD=3.92;ReadPosRankSum=0.723;SOR=0.090	GT:AD:DP:GQ:PL	0/1:12,3:15:87:87,0,537
211000022279334	1507	.	G	A	58.77	.	AC=1;AF=0.500;AN=2;BaseQRankSum=-0.383;ClippingRankSum=0.000;DP=16;ExcessHet=3.0103;FS=0.000;MLEAC=1;MLEAF=0.500;MQ=37.45;MQRankSum=-0.828;QD=3.67;ReadPosRankSum=-0.269;SOR=0.078	GT:AD:DP:GQ:PL	0/1:13,3:16:87:87,0,537
211000022279334	1509	.	G	C	103.77	.	AC=1;AF=0.500;AN=2;BaseQRankSum=-0.132;ClippingRankSum=0.000;DP=16;ExcessHet=3.0103;FS=0.000;MLEAC=1;MLEAF=0.500;MQ=37.45;MQRankSum=1.928;QD=6.49;ReadPosRankSum=1.397;SOR=0.138	GT:AD:DP:GQ:PL	0/1:12,4:16:99:132,0,492
211000022279334	1511	.	G	A	103.77	.	AC=1;AF=0.500;AN=2;BaseQRankSum=-1.197;ClippingRankSum=0.000;DP=16;ExcessHet=3.0103;FS=0.000;MLEAC=1;MLEAF=0.500;MQ=37.45;MQRankSum=1.928;QD=6.49;ReadPosRankSum=1.456;SOR=0.138	GT:AD:DP:GQ:PL	0/1:12,4:16:99:132,0,492
211000022279334	1516	.	AAAAT	A	43.73	.	AC=1;AF=0.500;AN=2;BaseQRankSum=1.177;ClippingRankSum=0.000;DP=17;ExcessHet=3.0103;FS=0.000;MLEAC=1;MLEAF=0.500;MQ=37.20;MQRankSum=-0.708;QD=2.57;ReadPosRankSum=-1.261;SOR=0.069	GT:AD:DP:GQ:PL	0/1:14,3:17:81:81,0,613
211000022279334	1520	.	T	TA	261.73	.	AC=1;AF=0.500;AN=2;BaseQRankSum=0.166;ClippingRankSum=0.000;DP=17;ExcessHet=3.0103;FS=0.000;MLEAC=1;MLEAF=0.500;MQ=37.20;MQRankSum=0.897;QD=15.40;ReadPosRankSum=1.904;SOR=1.061	GT:AD:DP:GQ:PL	0/1:7,10:17:99:299,0,174
211000022279334	1523	.	A	AGG	43.73	.	AC=1;AF=0.500;AN=2;BaseQRankSum=0.323;ClippingRankSum=0.000;DP=18;ExcessHet=3.0103;FS=0.000;MLEAC=1;MLEAF=0.500;MQ=36.49;MQRankSum=-0.544;QD=2.43;SOR=0.061	GT:AD:DP:GQ:PL	0/1:15,3:18:81:81,0,613
211000022279334	1571	.	T	C	252.77	.	AC=1;AF=0.500;AN=2;BaseQRankSum=1.173;ClippingRankSum=0.000;DP=19;ExcessHet=3.0103;FS=0.000;MLEAC=1;MLEAF=0.500;MQ=35.35;MQRankSum=1.119;QD=13.30;ReadPosRankSum=-1.818;SOR=1.292	GT:AD:DP:GQ:PL	0/1:7,12:19:99:281,0,130
211000022279334	1606	.	G	GTT	90.73	.	AC=1;AF=0.500;AN=2;BaseQRankSum=-0.464;ClippingRankSum=0.000;DP=12;ExcessHet=3.0103;FS=0.000;MLEAC=1;MLEAF=0.500;MQ=33.66;MQRankSum=3.087;QD=7.56;ReadPosRankSum=-1.691;SOR=0.269	GT:AD:DP:GQ:PL	0/1:8,4:12:99:128,0,331
211000022279334	1714	.	C	T	151.77	.	AC=1;AF=0.500;AN=2;BaseQRankSum=1.859;ClippingRankSum=0.000;DP=23;ExcessHet=3.0103;FS=13.183;MLEAC=1;MLEAF=0.500;MQ=29.09;MQRankSum=0.032;QD=6.60;ReadPosRankSum=1.726;SOR=4.119	GT:AD:DP:GQ:PL	0/1:14,9:23:99:180,0,303
211000022279334	1750	.	A	T	387.77	.	AC=1;AF=0.500;AN=2;BaseQRankSum=0.809;ClippingRankSum=0.000;DP=21;ExcessHet=3.0103;FS=24.123;MLEAC=1;MLEAF=0.500;MQ=28.73;MQRankSum=-1.194;QD=18.47;ReadPosRankSum=-1.871;SOR=4.973	GT:AD:DP:GQ:PL	0/1:10,11:21:99:416,0,468
211000022279334	1757	.	G	C	406.77	.	AC=1;AF=0.500;AN=2;BaseQRankSum=3.146;ClippingRankSum=0.000;DP=20;ExcessHet=3.0103;FS=26.641;MLEAC=1;MLEAF=0.500;MQ=28.51;MQRankSum=-1.049;QD=20.34;ReadPosRankSum=-2.439;SOR=4.972	GT:AD:DP:GQ:PL	0/1:9,11:20:99:435,0,441
211000022279334	1778	.	T	TCGCAGACGTGTAATTAAATTATACCTTCTCCATG	134.73	.	AC=1;AF=0.500;AN=2;BaseQRankSum=-0.239;ClippingRankSum=0.000;DP=20;ExcessHet=3.0103;FS=2.757;MLEAC=1;MLEAF=0.500;MQ=30.26;MQRankSum=0.160;QD=10.36;ReadPosRankSum=-1.446;SOR=0.132	GT:AD:DP:GQ:PL	0/1:9,4:13:99:172,0,420
211000022279334	1803	.	T	C	200.77	.	AC=1;AF=0.500;AN=2;BaseQRankSum=1.388;ClippingRankSum=0.000;DP=22;ExcessHet=3.0103;FS=2.318;MLEAC=1;MLEAF=0.500;MQ=33.45;MQRankSum=-0.067;QD=9.13;ReadPosRankSum=-1.482;SOR=1.942	GT:AD:DP:GQ:PL	0/1:11,11:22:99:229,0,481
211000022279334	1880	.	G	T	149.77	.	AC=1;AF=0.500;AN=2;BaseQRankSum=2.780;ClippingRankSum=0.000;DP=13;ExcessHet=3.0103;FS=4.150;MLEAC=1;MLEAF=0.500;MQ=38.87;MQRankSum=0.296;QD=11.52;ReadPosRankSum=0.852;SOR=2.636	GT:AD:DP:GQ:PL	0/1:5,8:13:95:178,0,95
211000022279334	1928	.	T	TATACACACTGCTAATAAATAAGTGATCCTAAGGAAGTGGCGAAAGCATCCAATTGAATTATAAAAAAAAAGGAAAAGAAAGGCTCACTCTCAAACAGA	368.73	.	AC=1;AF=0.500;AN=2;BaseQRankSum=0.319;ClippingRankSum=0.000;DP=15;ExcessHet=3.0103;FS=9.700;MLEAC=1;MLEAF=0.500;MQ=37.07;MQRankSum=-0.619;QD=30.73;ReadPosRankSum=-2.100;SOR=2.209	GT:AD:DP:GQ:PL	0/1:6,6:12:99:406,0,327
211000022279334	1958	.	G	A	249.77	.	AC=1;AF=0.500;AN=2;BaseQRankSum=1.807;ClippingRankSum=0.000;DP=18;ExcessHet=3.0103;FS=0.000;MLEAC=1;MLEAF=0.500;MQ=33.00;MQRankSum=-1.454;QD=19.21;ReadPosRankSum=-1.045;SOR=0.627	GT:AD:DP:GQ:PL	0/1:5,8:13:99:278,0,288
211000022279334	1978	.	A	T	153.77	.	AC=1;AF=0.500;AN=2;BaseQRankSum=-1.077;ClippingRankSum=0.000;DP=17;ExcessHet=3.0103;FS=0.000;MLEAC=1;MLEAF=0.500;MQ=33.34;MQRankSum=-0.628;QD=12.81;ReadPosRankSum=0.646;SOR=0.693	GT:AD:DP:GQ:PL	0/1:6,6:12:99:182,0,247
211000022279334	2285	.	A	T	40.77	.	AC=1;AF=0.500;AN=2;BaseQRankSum=0.792;ClippingRankSum=0.000;DP=8;ExcessHet=3.0103;FS=0.000;MLEAC=1;MLEAF=0.500;MQ=30.34;MQRankSum=-0.060;QD=5.82;ReadPosRankSum=0.712;SOR=0.892	GT:AD:DP:GQ:PL	0/1:5,2:7:69:69,0,206
211000022279334	2291	.	T	C	63.77	.	AC=1;AF=0.500;AN=2;BaseQRankSum=1.292;ClippingRankSum=0.000;DP=9;ExcessHet=3.0103;FS=0.000;MLEAC=1;MLEAF=0.500;MQ=29.53;MQRankSum=-0.135;QD=7.97;ReadPosRankSum=0.135;SOR=1.270	GT:AD:DP:GQ:PL	0/1:5,3:8:92:92,0,203
211000022279334	2293	.	A	T	37.77	.	AC=1;AF=0.500;AN=2;BaseQRankSum=-1.242;ClippingRankSum=0.000;DP=9;ExcessHet=3.0103;FS=6.021;MLEAC=1;MLEAF=0.500;MQ=29.53;MQRankSum=-0.619;QD=4.72;ReadPosRankSum=-1.242;SOR=0.020	GT:AD:DP:GQ:PL	0/1:6,2:8:66:66,0,272
211000022279334	2296	.	A	C	37.77	.	AC=1;AF=0.500;AN=2;BaseQRankSum=-2.100;ClippingRankSum=0.000;DP=9;ExcessHet=3.0103;FS=6.021;MLEAC=1;MLEAF=0.500;MQ=29.53;MQRankSum=-0.619;QD=4.72;ReadPosRankSum=-0.854;SOR=0.020	GT:AD:DP:GQ:PL	0/1:6,2:8:66:66,0,272
211000022279334	2300	.	T	C	37.77	.	AC=1;AF=0.500;AN=2;BaseQRankSum=-1.345;ClippingRankSum=0.000;DP=9;ExcessHet=3.0103;FS=6.021;MLEAC=1;MLEAF=0.500;MQ=29.53;MQRankSum=-0.619;QD=4.72;ReadPosRankSum=-0.674;SOR=0.020	GT:AD:DP:GQ:PL	0/1:6,2:8:66:66,0,272
211000022279334	2302	.	T	C	34.77	.	AC=1;AF=0.500;AN=2;BaseQRankSum=-1.242;ClippingRankSum=0.000;DP=9;ExcessHet=3.0103;FS=6.021;MLEAC=1;MLEAF=0.500;MQ=29.53;MQRankSum=-0.619;QD=4.35;ReadPosRankSum=-0.674;SOR=0.020	GT:AD:DP:GQ:PL	0/1:6,2:8:63:63,0,295
211000022279334	2306	.	C	A	34.77	.	AC=1;AF=0.500;AN=2;BaseQRankSum=-1.732;ClippingRankSum=0.000;DP=10;ExcessHet=3.0103;FS=6.532;MLEAC=1;MLEAF=0.500;MQ=28.87;MQRankSum=-0.549;QD=3.86;ReadPosRankSum=0.282;SOR=0.016	GT:AD:DP:GQ:PL	0/1:7,2:9:63:63,0,295
211000022279334	2318	.	C	T	37.77	.	AC=1;AF=0.500;AN=2;BaseQRankSum=-2.100;ClippingRankSum=0.000;DP=8;ExcessHet=3.0103;FS=6.021;MLEAC=1;MLEAF=0.500;MQ=27.29;MQRankSum=-0.921;QD=4.72;ReadPosRankSum=0.619;SOR=0.020	GT:AD:DP:GQ:PL	0/1:6,2:8:66:66,0,272
211000022279334	2322	.	C	T	64.77	.	AC=1;AF=0.500;AN=2;BaseQRankSum=-1.029;ClippingRankSum=0.000;DP=8;ExcessHet=3.0103;FS=4.260;MLEAC=1;MLEAF=0.500;MQ=27.29;MQRankSum=-1.345;QD=8.10;ReadPosRankSum=0.022;SOR=0.061	GT:AD:DP:GQ:PL	0/1:5,3:8:93:93,0,110
211000022279334	2325	.	A	G	37.77	.	AC=1;AF=0.500;AN=2;BaseQRankSum=-2.100;ClippingRankSum=0.000;DP=8;ExcessHet=3.0103;FS=6.021;MLEAC=1;MLEAF=0.500;MQ=27.29;MQRankSum=-0.921;QD=4.72;ReadPosRankSum=0.319;SOR=0.020	GT:AD:DP:GQ:PL	0/1:6,2:8:66:66,0,272
211000022279335	217	.	CT	C	36.70	.	AC=2;AF=1.00;AN=2;DP=4;ExcessHet=3.0103;FS=0.000;MLEAC=2;MLEAF=1.00;MQ=35.14;QD=18.35;SOR=0.693	GT:AD:DP:GQ:PL	1/1:0,2:2:6:73,6,0
211000022279335	992	.	A	T	62.77	.	AC=1;AF=0.500;AN=2;BaseQRankSum=-0.180;ClippingRankSum=0.000;DP=8;ExcessHet=3.0103;FS=0.000;MLEAC=1;MLEAF=0.500;MQ=40.85;MQRankSum=-1.204;QD=8.97;ReadPosRankSum=1.465;SOR=0.941	GT:AD:DP:GQ:PL	0/1:3,4:7:63:91,0,63
211000022279352	402	.	GT	G	119.73	.	AC=1;AF=0.500;AN=2;BaseQRankSum=1.227;ClippingRankSum=0.000;DP=31;ExcessHet=3.0103;FS=20.836;MLEAC=1;MLEAF=0.500;MQ=31.89;MQRankSum=-2.494;QD=4.13;ReadPosRankSum=0.571;SOR=4.977	GT:AD:DP:GQ:PL	0/1:16,13:29:99:157,0,277
211000022279352	553	.	G	GCCTTCAATTTCAGCTACGAGAATAT	98.25	.	AC=2;AF=1.00;AN=2;DP=3;ExcessHet=3.0103;FS=0.000;MLEAC=2;MLEAF=1.00;MQ=21.00;QD=32.75;SOR=2.833	GT:AD:DP:GQ:PL	1/1:0,3:3:9:135,9,0
211000022279352	623	.	T	C	49.28	.	AC=2;AF=1.00;AN=2;DP=4;ExcessHet=3.0103;FS=0.000;MLEAC=2;MLEAF=1.00;MQ=28.54;QD=16.43;SOR=1.179	GT:AD:DP:GQ:PL	1/1:0,3:3:9:77,9,0
211000022279352	742	.	A	AC	542.73	.	AC=1;AF=0.500;AN=2;BaseQRankSum=0.429;ClippingRankSum=0.000;DP=45;ExcessHet=3.0103;FS=19.152;MLEAC=1;MLEAF=0.500;MQ=31.81;MQRankSum=-0.322;QD=12.62;ReadPosRankSum=2.401;SOR=1.951	GT:AD:DP:GQ:PL	0/1:27,16:43:99:580,0,1095
211000022279352	743	.	A	G	641.77	.	AC=1;AF=0.500;AN=2;BaseQRankSum=3.041;ClippingRankSum=0.000;DP=45;ExcessHet=3.0103;FS=27.115;MLEAC=1;MLEAF=0.500;MQ=31.81;MQRankSum=-0.240;QD=14.92;ReadPosRankSum=2.845;SOR=2.217	GT:AD:DP:GQ:PL	0/1:25,18:43:99:670,0,1005
211000022279352	1110	.	C	CCCACACCTCCCACAACTCGTCCT	81.73	.	AC=1;AF=0.500;AN=2;BaseQRankSum=0.000;ClippingRankSum=0.000;DP=5;ExcessHet=3.0103;FS=0.000;MLEAC=1;MLEAF=0.500;MQ=37.36;MQRankSum=0.253;QD=16.35;ReadPosRankSum=-1.645;SOR=1.022	GT:AD:DP:GQ:PL	0/1:2,3:5:99:119,0,620
211000022279352	1112	.	G	GAAAGTCTT	82.73	.	AC=1;AF=0.500;AN=2;BaseQRankSum=-1.645;ClippingRankSum=0.000;DP=5;ExcessHet=3.0103;FS=0.000;MLEAC=1;MLEAF=0.500;MQ=37.36;MQRankSum=0.253;QD=16.55;ReadPosRankSum=-1.645;SOR=1.022	GT:AD:DP:GQ:PL	0/1:2,3:5:99:120,0,620
211000022279352	1114	.	C	CA	82.73	.	AC=1;AF=0.500;AN=2;BaseQRankSum=1.036;ClippingRankSum=0.000;DP=5;ExcessHet=3.0103;FS=0.000;MLEAC=1;MLEAF=0.500;MQ=37.36;MQRankSum=0.253;QD=16.55;ReadPosRankSum=-1.645;SOR=1.022	GT:AD:DP:GQ:PL	0/1:2,3:5:99:120,0,620
211000022279377	626	.	T	C	42.90	.	AC=1;AF=0.500;AN=2;BaseQRankSum=0.319;ClippingRankSum=0.000;DP=5;ExcessHet=3.0103;FS=6.021;MLEAC=1;MLEAF=0.500;MQ=29.78;MQRankSum=-0.319;QD=10.73;ReadPosRankSum=0.000;SOR=2.788	GT:AD:DP:GQ:PL	0/1:1,3:4:15:71,0,15
211000022279382	438	.	A	C	62.74	.	AC=2;AF=1.00;AN=2;DP=3;ExcessHet=3.0103;FS=0.000;MLEAC=2;MLEAF=1.00;MQ=30.65;QD=31.37;SOR=0.693	GT:AD:DP:GQ:PL	1/1:0,2:2:6:90,6,0
211000022279382	439	.	G	A	62.74	.	AC=2;AF=1.00;AN=2;DP=3;ExcessHet=3.0103;FS=0.000;MLEAC=2;MLEAF=1.00;MQ=30.65;QD=31.37;SOR=0.693	GT:AD:DP:GQ:PL	1/1:0,2:2:6:90,6,0
211000022279382	454	.	A	ACT	53.70	.	AC=2;AF=1.00;AN=2;DP=3;ExcessHet=3.0103;FS=0.000;MLEAC=2;MLEAF=1.00;MQ=30.65;QD=26.85;SOR=0.693	GT:AD:DP:GQ:PL	1/1:0,2:2:6:90,6,0
211000022279382	455	.	G	GGCAGTGC	53.70	.	AC=2;AF=1.00;AN=2;DP=2;ExcessHet=3.0103;FS=0.000;MLEAC=2;MLEAF=1.00;MQ=34.47;QD=28.18;SOR=1.609	GT:AD:DP:GQ:PL	1/1:0,1:1:6:90,6,0
211000022279382	1044	.	CCTCCTCCT	C	49.73	.	AC=1;AF=0.500;AN=2;BaseQRankSum=1.277;ClippingRankSum=0.000;DP=21;ExcessHet=3.0103;FS=0.000;MLEAC=1;MLEAF=0.500;MQ=38.16;MQRankSum=-0.636;QD=3.55;ReadPosRankSum=1.161;SOR=0.020	GT:AD:DP:GQ:PL	0/1:13,1:14:87:87,0,537
211000022279382	1053	.	C	CGGA	49.73	.	AC=1;AF=0.500;AN=2;BaseQRankSum=0.778;ClippingRankSum=0.000;DP=21;ExcessHet=3.0103;FS=0.000;MLEAC=1;MLEAF=0.500;MQ=38.16;MQRankSum=-0.636;QD=3.55;ReadPosRankSum=1.490;SOR=0.020	GT:AD:DP:GQ:PL	0/1:13,1:14:87:87,0,537
211000022279382	1056	.	T	C	81.73	.	AC=1;AF=0.500;AN=2;BaseQRankSum=0.287;ClippingRankSum=0.000;DP=24;ExcessHet=3.0103;FS=0.000;MLEAC=1;MLEAF=0.500;MQ=37.69;MQRankSum=0.450;QD=5.11;ReadPosRankSum=-1.043;SOR=0.340	GT:AD:DP:GQ:PL	0/1:10,6:16:99:119,0,312
211000022279382	1063	.	C	T	596.77	.	AC=2;AF=1.00;AN=2;DP=24;ExcessHet=3.0103;FS=0.000;MLEAC=2;MLEAF=1.00;MQ=37.69;QD=30.74;SOR=5.670	GT:AD:DP:GQ:PL	1/1:0,16:16:48:625,48,0
211000022279382	1093	.	AG	A	48.73	.	AC=1;AF=0.500;AN=2;BaseQRankSum=-1.544;ClippingRankSum=0.000;DP=29;ExcessHet=3.0103;FS=0.000;MLEAC=1;MLEAF=0.500;MQ=36.93;MQRankSum=1.005;QD=2.44;ReadPosRankSum=1.092;SOR=0.132	GT:AD:DP:GQ:PL	0/1:15,5:20:86:86,0,389
211000022279382	1169	.	C	A	166.77	.	AC=1;AF=0.500;AN=2;BaseQRankSum=2.554;ClippingRankSum=0.000;DP=27;ExcessHet=3.0103;FS=0.000;MLEAC=1;MLEAF=0.500;MQ=39.46;MQRankSum=-1.431;QD=11.91;ReadPosRankSum=-1.577;SOR=0.473	GT:AD:DP:GQ:PL	0/1:8,6:14:99:195,0,178
211000022279382	1224	.	A	C	111.90	.	AC=2;AF=1.00;AN=2;DP=11;ExcessHet=3.0103;FS=0.000;MLEAC=2;MLEAF=1.00;MQ=40.13;QD=22.38;SOR=3.611	GT:AD:DP:GQ:PL	1/1:0,5:5:15:140,15,0
211000022279385	198	.	AC	A	113.87	.	AC=2;AF=1.00;AN=2;DP=5;ExcessHet=3.0103;FS=0.000;MLEAC=2;MLEAF=1.00;MQ=28.76;QD=22.77;SOR=3.611	GT:AD:DP:GQ:PL	1/1:0,5:5:15:151,15,0
211000022279385	846	.	C	T	33.74	.	AC=2;AF=1.00;AN=2;DP=2;ExcessHet=3.0103;FS=0.000;MLEAC=2;MLEAF=1.00;MQ=21.00;QD=16.87;SOR=2.303	GT:AD:DP:GQ:PL	1/1:0,2:2:6:61,6,0
211000022279403	92	.	C	A	62.74	.	AC=2;AF=1.00;AN=2;DP=3;ExcessHet=3.0103;FS=0.000;MLEAC=2;MLEAF=1.00;MQ=42.02;QD=31.37;SOR=0.693	GT:AD:DP:GQ:PL	1/1:0,2:2:6:90,6,0
211000022279403	109	.	AT	A	43.75	.	AC=1;AF=0.500;AN=2;BaseQRankSum=-0.967;ClippingRankSum=0.000;DP=4;ExcessHet=3.0103;FS=0.000;MLEAC=1;MLEAF=0.500;MQ=39.96;MQRankSum=0.967;QD=14.58;ReadPosRankSum=0.967;SOR=0.223	GT:AD:DP:GQ:PL	0/1:1,2:3:23:81,0,23
211000022279403	499	.	A	G	79.77	.	AC=1;AF=0.500;AN=2;BaseQRankSum=-0.226;ClippingRankSum=0.000;DP=9;ExcessHet=3.0103;FS=0.000;MLEAC=1;MLEAF=0.500;MQ=31.93;MQRankSum=-0.854;QD=9.97;ReadPosRankSum=-2.100;SOR=0.169	GT:AD:DP:GQ:PL	0/1:6,2:8:99:108,0,243
211000022279403	501	.	A	C	79.77	.	AC=1;AF=0.500;AN=2;BaseQRankSum=0.637;ClippingRankSum=0.000;DP=10;ExcessHet=3.0103;FS=0.000;MLEAC=1;MLEAF=0.500;MQ=31.55;MQRankSum=-0.751;QD=8.86;ReadPosRankSum=-2.515;SOR=0.283	GT:AD:DP:GQ:PL	0/1:6,3:9:99:108,0,243
211000022279403	520	.	A	T	121.77	.	AC=1;AF=0.500;AN=2;BaseQRankSum=-0.833;ClippingRankSum=0.000;DP=11;ExcessHet=3.0103;FS=0.000;MLEAC=1;MLEAF=0.500;MQ=30.94;MQRankSum=-0.751;QD=12.18;ReadPosRankSum=-1.718;SOR=0.412	GT:AD:DP:GQ:PL	0/1:6,4:10:99:150,0,127
211000022279403	534	.	T	C	124.77	.	AC=1;AF=0.500;AN=2;BaseQRankSum=-1.559;ClippingRankSum=0.000;DP=10;ExcessHet=3.0103;FS=0.000;MLEAC=1;MLEAF=0.500;MQ=30.73;MQRankSum=-0.508;QD=13.86;ReadPosRankSum=0.464;SOR=0.527	GT:AD:DP:GQ:PL	0/1:5,4:9:99:153,0,198
211000022279403	536	.	GAGA	G	115.73	.	AC=1;AF=0.500;AN=2;BaseQRankSum=-0.040;ClippingRankSum=0.000;DP=10;ExcessHet=3.0103;FS=0.000;MLEAC=1;MLEAF=0.500;MQ=30.73;MQRankSum=-0.508;QD=12.86;ReadPosRankSum=0.700;SOR=0.527	GT:AD:DP:GQ:PL	0/1:5,4:9:99:153,0,198
211000022279403	544	.	C	T	124.77	.	AC=1;AF=0.500;AN=2;BaseQRankSum=1.981;ClippingRankSum=0.000;DP=10;ExcessHet=3.0103;FS=0.000;MLEAC=1;MLEAF=0.500;MQ=30.73;MQRankSum=-0.508;QD=13.86;ReadPosRankSum=1.465;SOR=0.527	GT:AD:DP:GQ:PL	0/1:5,4:9:99:153,0,198
211000022279403	563	.	G	GAATTT	227.73	.	AC=1;AF=0.500;AN=2;DP=8;ExcessHet=3.0103;FS=0.000;MLEAC=1;MLEAF=0.500;MQ=30.14;QD=32.53;SOR=3.258	GT:AD:DP:GQ:PL	0/1:3,4:7:10:161,0,10
211000022279403	564	.	C	CTTGG	121.73	.	AC=1;AF=0.500;AN=2;BaseQRankSum=-0.697;ClippingRankSum=0.000;DP=8;ExcessHet=3.0103;FS=0.000;MLEAC=1;MLEAF=0.500;MQ=30.14;MQRankSum=0.524;QD=17.39;ReadPosRankSum=1.718;SOR=0.941	GT:AD:DP:GQ:PL	0/1:3,4:7:99:159,0,114
211000022279403	565	.	C	CGATGGT	121.73	.	AC=1;AF=0.500;AN=2;BaseQRankSum=-1.006;ClippingRankSum=0.000;DP=8;ExcessHet=3.0103;FS=0.000;MLEAC=1;MLEAF=0.500;MQ=30.14;MQRankSum=0.524;QD=17.39;ReadPosRankSum=1.718;SOR=0.941	GT:AD:DP:GQ:PL	0/1:3,4:7:99:159,0,114
211000022279403	574	.	A	G	175.77	.	AC=1;AF=0.500;AN=2;BaseQRankSum=-0.431;ClippingRankSum=0.000;DP=7;ExcessHet=3.0103;FS=0.000;MLEAC=1;MLEAF=0.500;MQ=33.12;MQRankSum=-1.383;QD=29.29;ReadPosRankSum=0.674;SOR=2.303	GT:AD:DP:GQ:PL	0/1:1,5:6:69:204,0,69
211000022279403	591	.	T	A	178.78	.	AC=1;AF=0.500;AN=2;BaseQRankSum=-0.431;ClippingRankSum=0.000;DP=7;ExcessHet=3.0103;FS=0.000;MLEAC=1;MLEAF=0.500;MQ=33.12;MQRankSum=-1.383;QD=29.80;ReadPosRankSum=0.674;SOR=2.303	GT:AD:DP:GQ:PL	0/1:1,5:6:27:207,0,27
211000022279403	594	.	A	G	178.78	.	AC=1;AF=0.500;AN=2;BaseQRankSum=0.674;ClippingRankSum=0.000;DP=7;ExcessHet=3.0103;FS=0.000;MLEAC=1;MLEAF=0.500;MQ=33.12;MQRankSum=-1.383;QD=29.80;ReadPosRankSum=0.967;SOR=2.303	GT:AD:DP:GQ:PL	0/1:1,5:6:27:207,0,27
211000022279403	614	.	C	G	172.77	.	AC=1;AF=0.500;AN=2;BaseQRankSum=-2.369;ClippingRankSum=0.000;DP=9;ExcessHet=3.0103;FS=9.700;MLEAC=1;MLEAF=0.500;MQ=33.57;MQRankSum=-1.803;QD=21.60;ReadPosRankSum=2.369;SOR=3.596	GT:AD:DP:GQ:PL	0/1:3,5:8:63:201,0,63
211000022279403	624	.	T	G	252.80	.	AC=2;AF=1.00;AN=2;DP=8;ExcessHet=3.0103;FS=0.000;MLEAC=2;MLEAF=1.00;MQ=32.03;QD=26.09;SOR=1.609	GT:AD:DP:GQ:PL	1/1:0,7:7:21:281,21,0
211000022279403	639	.	C	T	91.77	.	AC=1;AF=0.500;AN=2;BaseQRankSum=0.967;ClippingRankSum=0.000;DP=4;ExcessHet=3.0103;FS=4.771;MLEAC=1;MLEAF=0.500;MQ=32.93;MQRankSum=-0.674;QD=22.94;ReadPosRankSum=0.000;SOR=2.209	GT:AD:DP:GQ:PL	0/1:2,2:4:42:120,0,42
211000022279403	647	.	T	C	152.03	.	AC=2;AF=1.00;AN=2;DP=4;ExcessHet=3.0103;FS=0.000;MLEAC=2;MLEAF=1.00;MQ=32.93;QD=29.39;SOR=0.693	GT:AD:DP:GQ:PL	1/1:0,4:4:12:180,12,0
211000022279403	676	.	G	A	99.03	.	AC=2;AF=1.00;AN=2;DP=5;ExcessHet=3.0103;FS=0.000;MLEAC=2;MLEAF=1.00;MQ=37.40;QD=24.76;SOR=1.609	GT:AD:DP:GQ:PL	1/1:0,4:4:12:127,12,0
211000022279403	742	.	G	T	65.77	.	AC=1;AF=0.500;AN=2;BaseQRankSum=1.834;ClippingRankSum=0.000;DP=7;ExcessHet=3.0103;FS=0.000;MLEAC=1;MLEAF=0.500;MQ=35.93;MQRankSum=-0.842;QD=10.96;ReadPosRankSum=-1.282;SOR=1.609	GT:AD:DP:GQ:PL	0/1:2,4:6:35:94,0,35
211000022279403	1058	.	G	T	107.90	.	AC=2;AF=1.00;AN=2;DP=5;ExcessHet=3.0103;FS=0.000;MLEAC=2;MLEAF=1.00;MQ=30.75;QD=21.58;SOR=1.981	GT:AD:DP:GQ:PL	1/1:0,5:5:15:136,15,0
211000022279404	713	.	A	ACG	220.73	.	AC=1;AF=0.500;AN=2;BaseQRankSum=-1.881;ClippingRankSum=0.000;DP=21;ExcessHet=3.0103;FS=7.613;MLEAC=1;MLEAF=0.500;MQ=35.89;MQRankSum=2.161;QD=11.62;ReadPosRankSum=-0.381;SOR=2.584	GT:AD:DP:GQ:PL	0/1:12,7:19:99:258,0,1189
211000022279404	715	.	A	ACGAGGAC	220.73	.	AC=1;AF=0.500;AN=2;BaseQRankSum=-1.336;ClippingRankSum=0.000;DP=20;ExcessHet=3.0103;FS=7.613;MLEAC=1;MLEAF=0.500;MQ=35.83;MQRankSum=2.161;QD=11.62;ReadPosRankSum=-0.465;SOR=2.584	GT:AD:DP:GQ:PL	0/1:12,7:19:99:258,0,1189
211000022279404	722	.	G	A	229.77	.	AC=1;AF=0.500;AN=2;BaseQRankSum=1.083;ClippingRankSum=0.000;DP=20;ExcessHet=3.0103;FS=7.613;MLEAC=1;MLEAF=0.500;MQ=35.83;MQRankSum=2.161;QD=12.09;ReadPosRankSum=-1.355;SOR=2.584	GT:AD:DP:GQ:PL	0/1:12,7:19:99:258,0,1189
211000022279404	723	.	A	AACTAAAAGCAGCTG	220.73	.	AC=1;AF=0.500;AN=2;BaseQRankSum=-0.148;ClippingRankSum=0.000;DP=20;ExcessHet=3.0103;FS=7.613;MLEAC=1;MLEAF=0.500;MQ=35.83;MQRankSum=2.161;QD=11.62;ReadPosRankSum=-1.480;SOR=2.584	GT:AD:DP:GQ:PL	0/1:12,7:19:99:258,0,1189
211000022279404	770	.	T	TAATAA	139.73	.	AC=1;AF=0.500;AN=2;BaseQRankSum=0.410;ClippingRankSum=0.000;DP=18;ExcessHet=3.0103;FS=2.307;MLEAC=1;MLEAF=0.500;MQ=35.13;MQRankSum=2.126;QD=8.73;ReadPosRankSum=-2.609;SOR=1.721	GT:AD:DP:GQ:PL	0/1:11,5:16:99:177,0,703
211000022279410	372	.	C	CT	288.74	.	AC=2;AF=1.00;AN=2;DP=10;ExcessHet=3.0103;FS=0.000;MLEAC=2;MLEAF=1.00;MQ=38.74;QD=32.08;SOR=1.402	GT:AD:DP:GQ:PL	1/1:0,9:9:27:326,27,0
211000022279410	643	.	A	T	152.03	.	AC=2;AF=1.00;AN=2;DP=3;ExcessHet=3.0103;FS=0.000;MLEAC=2;MLEAF=1.00;MQ=43.02;QD=35.45;SOR=2.833	GT:AD:DP:GQ:PL	1/1:0,3:3:12:180,12,0
211000022279410	648	.	C	T	196.90	.	AC=2;AF=1.00;AN=2;DP=5;ExcessHet=3.0103;FS=0.000;MLEAC=2;MLEAF=1.00;MQ=41.30;QD=28.24;SOR=3.611	GT:AD:DP:GQ:PL	1/1:0,5:5:15:225,15,0
211000022279410	654	.	AAACATACAAATTTACATAC	A	187.87	.	AC=2;AF=1.00;AN=2;DP=5;ExcessHet=3.0103;FS=0.000;MLEAC=2;MLEAF=1.00;MQ=41.30;QD=27.55;SOR=3.611	GT:AD:DP:GQ:PL	1/1:0,5:5:15:225,15,0
211000022279410	1159	.	AG	A	282.74	.	AC=2;AF=1.00;AN=2;DP=12;ExcessHet=3.0103;FS=0.000;MLEAC=2;MLEAF=1.00;MQ=36.99;QD=28.27;SOR=3.258	GT:AD:DP:GQ:PL	1/1:0,10:10:30:320,30,0
211000022279485	216	.	C	T	190.78	.	AC=2;AF=1.00;AN=2;DP=9;ExcessHet=3.0103;FS=0.000;MLEAC=2;MLEAF=1.00;MQ=32.74;QD=21.20;SOR=1.402	GT:AD:DP:GQ:PL	1/1:0,9:9:27:219,27,0
211000022279485	928	.	A	G	118.89	.	AC=1;AF=0.500;AN=2;BaseQRankSum=-1.534;ClippingRankSum=0.000;DP=9;ExcessHet=3.0103;FS=4.260;MLEAC=1;MLEAF=0.500;MQ=37.19;MQRankSum=0.887;QD=14.86;ReadPosRankSum=0.000;SOR=1.447	GT:AD:DP:GQ:PL	0/1:1,7:8:2:145,0,2
211000022279491	59	.	G	A	49.28	.	AC=2;AF=1.00;AN=2;DP=3;ExcessHet=3.0103;FS=0.000;MLEAC=2;MLEAF=1.00;MQ=21.00;QD=16.43;SOR=2.833	GT:AD:DP:GQ:PL	1/1:0,3:3:9:77,9,0
211000022279491	300	.	C	T	85.77	.	AC=1;AF=0.500;AN=2;BaseQRankSum=0.726;ClippingRankSum=0.000;DP=16;ExcessHet=3.0103;FS=0.000;MLEAC=1;MLEAF=0.500;MQ=30.95;MQRankSum=-3.719;QD=5.72;ReadPosRankSum=-2.157;SOR=0.399	GT:AD:DP:GQ:PL	0/1:9,6:15:99:114,0,203
211000022279491	777	.	T	A	68.77	.	AC=1;AF=0.500;AN=2;BaseQRankSum=-0.401;ClippingRankSum=0.000;DP=30;ExcessHet=3.0103;FS=6.904;MLEAC=1;MLEAF=0.500;MQ=30.59;MQRankSum=-2.321;QD=2.29;ReadPosRankSum=-1.227;SOR=1.492	GT:AD:DP:GQ:PL	0/1:23,7:30:97:97,0,540
211000022279492	98	.	A	G	89.77	.	AC=1;AF=0.500;AN=2;BaseQRankSum=-1.097;ClippingRankSum=0.000;DP=15;ExcessHet=3.0103;FS=0.000;MLEAC=1;MLEAF=0.500;MQ=33.09;MQRankSum=-3.268;QD=7.48;ReadPosRankSum=0.699;SOR=1.863	GT:AD:DP:GQ:PL	0/1:6,6:12:99:118,0,131
211000022279492	310	.	C	CACTTTCAGACGCCCCGCAATAAGCAGGATATTTCACATACTTAGCCCAAAATCCTGTCTCTAGCAAGAGAGCAGGAGTCGCCACTATATACAGCAGTATCCGACACATGGCCTTAAAACCGATTGAAAAAGAATGTAT	153.73	.	AC=1;AF=0.500;AN=2;DP=24;ExcessHet=3.0103;FS=0.000;MLEAC=1;MLEAF=0.500;MQ=30.23;QD=6.99;SOR=0.132	GT:AD:DP:GQ:PL	0/1:20,2:22:99:191,0,850
211000022279492	342	.	A	C	197.77	.	AC=1;AF=0.500;AN=2;BaseQRankSum=-1.637;ClippingRankSum=0.000;DP=22;ExcessHet=3.0103;FS=1.808;MLEAC=1;MLEAF=0.500;MQ=29.09;MQRankSum=-3.350;QD=9.42;ReadPosRankSum=-1.059;SOR=0.293	GT:AD:DP:GQ:PL	0/1:10,11:21:99:226,0,216
211000022279492	567	.	C	G	69.77	.	AC=1;AF=0.500;AN=2;BaseQRankSum=0.998;ClippingRankSum=0.000;DP=12;ExcessHet=3.0103;FS=2.398;MLEAC=1;MLEAF=0.500;MQ=31.49;MQRankSum=-1.671;QD=5.81;ReadPosRankSum=0.236;SOR=1.609	GT:AD:DP:GQ:PL	0/1:7,5:12:98:98,0,151
211000022279492	736	.	AACCTAGAT	A	67.73	.	AC=1;AF=0.500;AN=2;BaseQRankSum=-0.728;ClippingRankSum=0.000;DP=11;ExcessHet=3.0103;FS=3.233;MLEAC=1;MLEAF=0.500;MQ=32.39;MQRankSum=-1.893;QD=6.77;ReadPosRankSum=-1.687;SOR=2.419	GT:AD:DP:GQ:PL	0/1:7,3:10:99:105,0,285
211000022279492	752	.	C	T	73.77	.	AC=1;AF=0.500;AN=2;BaseQRankSum=-0.447;ClippingRankSum=0.000;DP=12;ExcessHet=3.0103;FS=3.090;MLEAC=1;MLEAF=0.500;MQ=32.28;MQRankSum=-2.029;QD=6.71;SOR=2.093	GT:AD:DP:GQ:PL	0/1:8,3:11:99:102,0,327
211000022279492	754	.	T	C	103.77	.	AC=1;AF=0.500;AN=2;BaseQRankSum=-0.608;ClippingRankSum=0.000;DP=11;ExcessHet=3.0103;FS=6.990;MLEAC=1;MLEAF=0.500;MQ=32.39;MQRankSum=-0.616;QD=10.38;ReadPosRankSum=-1.465;SOR=3.258	GT:AD:DP:GQ:PL	0/1:6,4:10:99:132,0,121
211000022279492	770	.	T	A	76.77	.	AC=1;AF=0.500;AN=2;BaseQRankSum=-0.073;ClippingRankSum=0.000;DP=10;ExcessHet=3.0103;FS=3.233;MLEAC=1;MLEAF=0.500;MQ=30.99;MQRankSum=-1.893;QD=7.68;ReadPosRankSum=-2.638;SOR=2.419	GT:AD:DP:GQ:PL	0/1:7,3:10:99:105,0,161
211000022279494	42	.	T	C	32.77	.	AC=1;AF=0.500;AN=2;BaseQRankSum=1.837;ClippingRankSum=0.000;DP=25;ExcessHet=3.0103;FS=0.000;MLEAC=1;MLEAF=0.500;MQ=24.48;MQRankSum=0.214;QD=1.37;ReadPosRankSum=-2.247;SOR=0.086	GT:AD:DP:GQ:PL	0/1:19,5:24:61:61,0,430
211000022279494	73	.	A	G	38.77	.	AC=1;AF=0.500;AN=2;BaseQRankSum=-2.823;ClippingRankSum=0.000;DP=43;ExcessHet=3.0103;FS=0.000;MLEAC=1;MLEAF=0.500;MQ=26.09;MQRankSum=-1.690;QD=1.02;ReadPosRankSum=1.809;SOR=0.061	GT:AD:DP:GQ:PL	0/1:31,7:38:67:67,0,688
211000022279494	101	.	AGAGGGGT	A	58.73	.	AC=1;AF=0.500;AN=2;BaseQRankSum=0.623;ClippingRankSum=0.000;DP=57;ExcessHet=3.0103;FS=0.000;MLEAC=1;MLEAF=0.500;MQ=29.35;MQRankSum=-0.324;QD=1.37;ReadPosRankSum=0.544;SOR=0.212	GT:AD:DP:GQ:PL	0/1:38,5:43:96:96,0,1561
211000022279494	182	.	C	T	538.77	.	AC=2;AF=1.00;AN=2;DP=39;ExcessHet=3.0103;FS=0.000;MLEAC=2;MLEAF=1.00;MQ=32.83;QD=23.42;SOR=4.003	GT:AD:DP:GQ:PL	1/1:0,23:23:68:567,68,0
211000022279494	980	.	T	C	330.77	.	AC=1;AF=0.500;AN=2;BaseQRankSum=0.522;ClippingRankSum=0.000;DP=46;ExcessHet=3.0103;FS=4.233;MLEAC=1;MLEAF=0.500;MQ=30.73;MQRankSum=-2.180;QD=7.35;ReadPosRankSum=-0.522;SOR=1.874	GT:AD:DP:GQ:PL	0/1:27,18:45:99:359,0,619
211000022279494	1061	.	G	C	101.77	.	AC=1;AF=0.500;AN=2;BaseQRankSum=-0.210;ClippingRankSum=0.000;DP=57;ExcessHet=3.0103;FS=7.466;MLEAC=1;MLEAF=0.500;MQ=29.56;MQRankSum=-1.317;QD=1.85;ReadPosRankSum=1.301;SOR=2.368	GT:AD:DP:GQ:PL	0/1:48,7:55:99:130,0,1950
211000022279494	1075	.	T	A	98.77	.	AC=1;AF=0.500;AN=2;BaseQRankSum=1.931;ClippingRankSum=0.000;DP=58;ExcessHet=3.0103;FS=7.598;MLEAC=1;MLEAF=0.500;MQ=29.62;MQRankSum=-1.354;QD=1.76;ReadPosRankSum=1.797;SOR=2.494	GT:AD:DP:GQ:PL	0/1:49,7:56:99:127,0,1987
211000022279494	1078	.	G	T	125.77	.	AC=1;AF=0.500;AN=2;BaseQRankSum=0.423;ClippingRankSum=0.000;DP=60;ExcessHet=3.0103;FS=16.000;MLEAC=1;MLEAF=0.500;MQ=29.56;MQRankSum=-3.769;QD=2.17;ReadPosRankSum=2.004;SOR=3.729	GT:AD:DP:GQ:PL	0/1:47,11:58:99:154,0,1279
211000022279494	1158	.	G	GGATGAT	2060.73	.	AC=1;AF=0.500;AN=2;BaseQRankSum=-1.454;ClippingRankSum=0.000;DP=93;ExcessHet=3.0103;FS=50.604;MLEAC=1;MLEAF=0.500;MQ=27.90;MQRankSum=-6.390;QD=22.65;ReadPosRankSum=-3.588;SOR=4.268	GT:AD:DP:GQ:PL	0/1:46,45:91:99:2098,0,1811
211000022279494	1162	.	TC	T	2286.73	.	AC=1;AF=0.500;AN=2;BaseQRankSum=-1.518;ClippingRankSum=0.000;DP=107;ExcessHet=3.0103;FS=55.695;MLEAC=1;MLEAF=0.500;MQ=27.74;MQRankSum=-6.479;QD=21.99;ReadPosRankSum=-3.898;SOR=4.293	GT:AD:DP:GQ:PL	0/1:49,55:104:99:2324,0,1964
211000022279494	1165	.	TCC	T	2350.73	.	AC=1;AF=0.500;AN=2;BaseQRankSum=-0.943;ClippingRankSum=0.000;DP=113;ExcessHet=3.0103;FS=59.962;MLEAC=1;MLEAF=0.500;MQ=27.68;MQRankSum=-6.682;QD=21.37;ReadPosRankSum=-3.130;SOR=4.099	GT:AD:DP:GQ:PL	0/1:51,59:110:99:2388,0,2005
211000022279494	1176	.	A	T	2393.77	.	AC=1;AF=0.500;AN=2;BaseQRankSum=-0.622;ClippingRankSum=0.000;DP=128;ExcessHet=3.0103;FS=61.599;MLEAC=1;MLEAF=0.500;MQ=27.70;MQRankSum=-5.893;QD=19.15;ReadPosRankSum=-1.699;SOR=3.811	GT:AD:DP:GQ:PL	0/1:58,67:125:99:2422,0,2187
211000022279494	1305	.	C	A	1037.77	.	AC=1;AF=0.500;AN=2;BaseQRankSum=2.509;ClippingRankSum=0.000;DP=222;ExcessHet=3.0103;FS=0.000;MLEAC=1;MLEAF=0.500;MQ=28.42;MQRankSum=-4.622;QD=5.06;ReadPosRankSum=0.840;SOR=0.659	GT:AD:DP:GQ:PL	0/1:141,64:205:99:1066,0,3330
211000022279494	1452	.	AG	A	1207.73	.	AC=1;AF=0.500;AN=2;BaseQRankSum=-1.763;ClippingRankSum=0.000;DP=179;ExcessHet=3.0103;FS=2.960;MLEAC=1;MLEAF=0.500;MQ=28.54;MQRankSum=-3.731;QD=7.64;ReadPosRankSum=0.506;SOR=1.090	GT:AD:DP:GQ:PL	0/1:109,49:158:99:1245,0,3666
211000022279494	1456	.	T	A	356.77	.	AC=1;AF=0.500;AN=2;BaseQRankSum=-2.169;ClippingRankSum=0.000;DP=180;ExcessHet=3.0103;FS=3.491;MLEAC=1;MLEAF=0.500;MQ=28.69;MQRankSum=-3.131;QD=2.24;ReadPosRankSum=0.516;SOR=1.145	GT:AD:DP:GQ:PL	0/1:127,32:159:99:385,0,3898
211000022279496	498	.	T	A	164.77	.	AC=1;AF=0.500;AN=2;BaseQRankSum=-4.233;ClippingRankSum=0.000;DP=44;ExcessHet=3.0103;FS=28.046;MLEAC=1;MLEAF=0.500;MQ=38.50;MQRankSum=1.414;QD=4.45;ReadPosRankSum=1.391;SOR=4.800	GT:AD:DP:GQ:PL	0/1:27,10:37:99:193,0,677
211000022279496	560	.	T	G	171.77	.	AC=1;AF=0.500;AN=2;BaseQRankSum=0.073;ClippingRankSum=0.000;DP=32;ExcessHet=3.0103;FS=8.741;MLEAC=1;MLEAF=0.500;MQ=40.02;MQRankSum=0.617;QD=5.92;ReadPosRankSum=-0.298;SOR=3.014	GT:AD:DP:GQ:PL	0/1:19,10:29:99:200,0,424
211000022279496	707	.	G	A	124.77	.	AC=1;AF=0.500;AN=2;BaseQRankSum=-2.683;ClippingRankSum=0.000;DP=49;ExcessHet=3.0103;FS=0.000;MLEAC=1;MLEAF=0.500;MQ=40.58;MQRankSum=0.487;QD=2.55;ReadPosRankSum=0.584;SOR=0.336	GT:AD:DP:GQ:PL	0/1:38,11:49:99:153,0,917
211000022279496	754	.	G	C	110.77	.	AC=1;AF=0.500;AN=2;BaseQRankSum=-1.388;ClippingRankSum=0.000;DP=35;ExcessHet=3.0103;FS=0.000;MLEAC=1;MLEAF=0.500;MQ=40.80;MQRankSum=-1.294;QD=3.26;ReadPosRankSum=0.781;SOR=0.495	GT:AD:DP:GQ:PL	0/1:25,9:34:99:139,0,572
211000022279496	811	.	GTC	G	398.73	.	AC=1;AF=0.500;AN=2;BaseQRankSum=-1.006;ClippingRankSum=0.000;DP=19;ExcessHet=3.0103;FS=0.000;MLEAC=1;MLEAF=0.500;MQ=38.84;MQRankSum=0.439;QD=24.92;ReadPosRankSum=0.611;SOR=0.892	GT:AD:DP:GQ:PL	0/1:4,12:16:99:436,0,116
211000022279496	885	.	ATTG	A	112.73	.	AC=1;AF=0.500;AN=2;BaseQRankSum=-0.800;ClippingRankSum=0.000;DP=15;ExcessHet=3.0103;FS=2.430;MLEAC=1;MLEAF=0.500;MQ=38.86;MQRankSum=-0.949;QD=11.27;ReadPosRankSum=1.465;SOR=1.609	GT:AD:DP:GQ:PL	0/1:6,4:10:99:150,0,238
211000022279532	543	.	C	G	102.90	.	AC=2;AF=1.00;AN=2;DP=9;ExcessHet=3.0103;FS=0.000;MLEAC=2;MLEAF=1.00;MQ=34.76;QD=20.58;SOR=3.611	GT:AD:DP:GQ:PL	1/1:0,5:5:15:131,15,0
211000022279532	625	.	CAT	C	73.73	.	AC=1;AF=0.500;AN=2;BaseQRankSum=1.345;ClippingRankSum=0.000;DP=8;ExcessHet=3.0103;FS=4.260;MLEAC=1;MLEAF=0.500;MQ=27.11;MQRankSum=0.703;QD=9.22;ReadPosRankSum=-0.854;SOR=0.061	GT:AD:DP:GQ:PL	0/1:5,3:8:99:111,0,201
211000022279532	633	.	T	C	79.77	.	AC=1;AF=0.500;AN=2;BaseQRankSum=-0.531;ClippingRankSum=0.000;DP=9;ExcessHet=3.0103;FS=4.771;MLEAC=1;MLEAF=0.500;MQ=27.82;MQRankSum=0.480;QD=8.86;ReadPosRankSum=-0.366;SOR=0.045	GT:AD:DP:GQ:PL	0/1:6,3:9:99:108,0,231
211000022279532	745	.	C	T	84.77	.	AC=1;AF=0.500;AN=2;BaseQRankSum=0.351;ClippingRankSum=0.000;DP=18;ExcessHet=3.0103;FS=3.680;MLEAC=1;MLEAF=0.500;MQ=33.18;MQRankSum=-2.493;QD=6.05;ReadPosRankSum=-1.062;SOR=0.105	GT:AD:DP:GQ:PL	0/1:8,6:14:99:113,0,182
211000022279532	844	.	A	G	40.77	.	AC=1;AF=0.500;AN=2;BaseQRankSum=-1.550;ClippingRankSum=0.000;DP=21;ExcessHet=3.0103;FS=0.000;MLEAC=1;MLEAF=0.500;MQ=35.96;MQRankSum=-1.616;QD=3.71;ReadPosRankSum=0.546;SOR=1.270	GT:AD:DP:GQ:PL	0/1:7,4:11:69:69,0,185
211000022279532	1364	.	A	ATGGCGCCCAGATGACGGATGCAGGCCTGTGCTACCCAC	53.70	.	AC=2;AF=1.00;AN=2;DP=2;ExcessHet=3.0103;FS=0.000;MLEAC=2;MLEAF=1.00;MQ=22.55;QD=26.85;SOR=2.303	GT:AD:DP:GQ:PL	1/1:0,2:2:6:90,6,0
211000022279532	1666	.	A	C	50.28	.	AC=2;AF=1.00;AN=2;DP=4;ExcessHet=3.0103;FS=0.000;MLEAC=2;MLEAF=1.00;MQ=29.34;QD=16.76;SOR=1.179	GT:AD:DP:GQ:PL	1/1:0,3:3:9:78,9,0
211000022279532	2158	.	G	GC	59.73	.	AC=1;AF=0.500;AN=2;BaseQRankSum=0.486;ClippingRankSum=0.000;DP=27;ExcessHet=3.0103;FS=13.856;MLEAC=1;MLEAF=0.500;MQ=30.99;MQRankSum=-2.999;QD=2.49;ReadPosRankSum=0.605;SOR=3.599	GT:AD:DP:GQ:PL	0/1:19,5:24:97:97,0,564
211000022279546	416	.	T	C	52.77	.	AC=1;AF=0.500;AN=2;BaseQRankSum=-0.967;ClippingRankSum=0.000;DP=3;ExcessHet=3.0103;FS=0.000;MLEAC=1;MLEAF=0.500;MQ=38.52;MQRankSum=0.967;QD=17.59;ReadPosRankSum=0.000;SOR=0.223	GT:AD:DP:GQ:PL	0/1:1,2:3:45:81,0,45
211000022279546	417	.	A	C	52.77	.	AC=1;AF=0.500;AN=2;BaseQRankSum=-0.967;ClippingRankSum=0.000;DP=3;ExcessHet=3.0103;FS=0.000;MLEAC=1;MLEAF=0.500;MQ=38.52;MQRankSum=0.967;QD=17.59;ReadPosRankSum=-0.967;SOR=0.223	GT:AD:DP:GQ:PL	0/1:1,2:3:45:81,0,45
211000022279550	161	.	T	TC	88.25	.	AC=2;AF=1.00;AN=2;DP=3;ExcessHet=3.0103;FS=0.000;MLEAC=2;MLEAF=1.00;MQ=30.90;QD=29.42;SOR=2.833	GT:AD:DP:GQ:PL	1/1:0,3:3:9:125,9,0
211000022279550	168	.	G	T	175.90	.	AC=2;AF=1.00;AN=2;DP=5;ExcessHet=3.0103;FS=0.000;MLEAC=2;MLEAF=1.00;MQ=28.75;QD=31.21;SOR=3.611	GT:AD:DP:GQ:PL	1/1:0,5:5:15:204,15,0
211000022279550	199	.	T	C	241.84	.	AC=2;AF=1.00;AN=2;DP=6;ExcessHet=3.0103;FS=0.000;MLEAC=2;MLEAF=1.00;MQ=28.62;QD=28.85;SOR=3.912	GT:AD:DP:GQ:PL	1/1:0,6:6:18:270,18,0
211000022279550	202	.	C	T	241.84	.	AC=2;AF=1.00;AN=2;DP=6;ExcessHet=3.0103;FS=0.000;MLEAC=2;MLEAF=1.00;MQ=28.62;QD=32.55;SOR=3.912	GT:AD:DP:GQ:PL	1/1:0,6:6:18:270,18,0
211000022279550	208	.	A	T	241.84	.	AC=2;AF=1.00;AN=2;DP=6;ExcessHet=3.0103;FS=0.000;MLEAC=2;MLEAF=1.00;MQ=28.62;QD=30.53;SOR=3.912	GT:AD:DP:GQ:PL	1/1:0,6:6:18:270,18,0
211000022279550	212	.	C	CGGTT	232.80	.	AC=2;AF=1.00;AN=2;DP=6;ExcessHet=3.0103;FS=0.000;MLEAC=2;MLEAF=1.00;MQ=28.62;QD=32.40;SOR=3.912	GT:AD:DP:GQ:PL	1/1:0,6:6:18:270,18,0
211000022279550	214	.	A	C	241.84	.	AC=2;AF=1.00;AN=2;DP=6;ExcessHet=3.0103;FS=0.000;MLEAC=2;MLEAF=1.00;MQ=28.62;QD=33.37;SOR=3.912	GT:AD:DP:GQ:PL	1/1:0,6:6:18:270,18,0
211000022279550	219	.	A	G	53.80	.	AC=1;AF=0.500;AN=2;BaseQRankSum=0.000;ClippingRankSum=0.000;DP=6;ExcessHet=3.0103;FS=0.000;MLEAC=1;MLEAF=0.500;MQ=28.62;MQRankSum=-1.111;QD=8.97;ReadPosRankSum=-1.282;SOR=1.329	GT:AD:DP:GQ:PL	0/1:2,4:6:21:82,0,21
211000022279550	273	.	A	G	166.84	.	AC=2;AF=1.00;AN=2;DP=7;ExcessHet=3.0103;FS=0.000;MLEAC=2;MLEAF=1.00;MQ=31.29;QD=27.81;SOR=3.912	GT:AD:DP:GQ:PL	1/1:0,6:6:18:195,18,0
211000022279550	309	.	AT	A	53.70	.	AC=2;AF=1.00;AN=2;DP=4;ExcessHet=3.0103;FS=0.000;MLEAC=2;MLEAF=1.00;MQ=31.58;QD=26.85;SOR=2.303	GT:AD:DP:GQ:PL	1/1:0,2:2:6:90,6,0
211000022279550	313	.	A	T	62.74	.	AC=2;AF=1.00;AN=2;DP=3;ExcessHet=3.0103;FS=0.000;MLEAC=2;MLEAF=1.00;MQ=34.18;QD=31.37;SOR=2.303	GT:AD:DP:GQ:PL	1/1:0,2:2:6:90,6,0
211000022279550	314	.	G	GT	53.70	.	AC=2;AF=1.00;AN=2;DP=3;ExcessHet=3.0103;FS=0.000;MLEAC=2;MLEAF=1.00;MQ=34.18;QD=26.85;SOR=2.303	GT:AD:DP:GQ:PL	1/1:0,2:2:6:90,6,0
211000022279550	322	.	C	A	91.28	.	AC=2;AF=1.00;AN=2;DP=3;ExcessHet=3.0103;FS=0.000;MLEAC=2;MLEAF=1.00;MQ=33.15;QD=30.29;SOR=2.303	GT:AD:DP:GQ:PL	1/1:0,2:2:9:119,9,0
211000022279560	386	.	G	T	160.77	.	AC=1;AF=0.500;AN=2;BaseQRankSum=1.389;ClippingRankSum=0.000;DP=28;ExcessHet=3.0103;FS=1.792;MLEAC=1;MLEAF=0.500;MQ=33.57;MQRankSum=1.283;QD=5.95;ReadPosRankSum=-0.613;SOR=0.346	GT:AD:DP:GQ:PL	0/1:21,6:27:99:189,0,864
211000022279560	391	.	A	G	160.77	.	AC=1;AF=0.500;AN=2;BaseQRankSum=1.673;ClippingRankSum=0.000;DP=28;ExcessHet=3.0103;FS=1.792;MLEAC=1;MLEAF=0.500;MQ=33.57;MQRankSum=1.283;QD=5.95;ReadPosRankSum=-0.204;SOR=0.346	GT:AD:DP:GQ:PL	0/1:21,6:27:99:189,0,864
211000022279560	414	.	CT	C	41.73	.	AC=1;AF=0.500;AN=2;BaseQRankSum=-0.465;ClippingRankSum=0.000;DP=30;ExcessHet=3.0103;FS=0.000;MLEAC=1;MLEAF=0.500;MQ=33.50;MQRankSum=-0.104;QD=1.44;ReadPosRankSum=1.708;SOR=0.622	GT:AD:DP:GQ:PL	0/1:25,4:29:79:79,0,1016
211000022279560	468	.	G	A	65.77	.	AC=1;AF=0.500;AN=2;BaseQRankSum=-0.188;ClippingRankSum=0.000;DP=25;ExcessHet=3.0103;FS=1.973;MLEAC=1;MLEAF=0.500;MQ=33.52;MQRankSum=1.345;QD=2.74;ReadPosRankSum=-0.701;SOR=0.255	GT:AD:DP:GQ:PL	0/1:18,6:24:94:94,0,426
211000022279560	508	.	T	C	43.77	.	AC=1;AF=0.500;AN=2;BaseQRankSum=2.835;ClippingRankSum=0.000;DP=22;ExcessHet=3.0103;FS=0.000;MLEAC=1;MLEAF=0.500;MQ=32.31;MQRankSum=-0.815;QD=2.08;ReadPosRankSum=-1.460;SOR=1.022	GT:AD:DP:GQ:PL	0/1:18,3:21:72:72,0,731
211000022279560	514	.	A	G	43.77	.	AC=1;AF=0.500;AN=2;BaseQRankSum=1.682;ClippingRankSum=0.000;DP=21;ExcessHet=3.0103;FS=0.000;MLEAC=1;MLEAF=0.500;MQ=32.37;MQRankSum=-0.792;QD=2.19;ReadPosRankSum=-1.909;SOR=0.760	GT:AD:DP:GQ:PL	0/1:17,3:20:72:72,0,731
211000022279582	329	.	CA	C	143.87	.	AC=2;AF=1.00;AN=2;DP=5;ExcessHet=3.0103;FS=0.000;MLEAC=2;MLEAF=1.00;MQ=35.49;QD=28.77;SOR=1.981	GT:AD:DP:GQ:PL	1/1:0,5:5:15:181,15,0
211000022279582	406	.	G	C	76.77	.	AC=1;AF=0.500;AN=2;BaseQRankSum=0.524;ClippingRankSum=0.000;DP=6;ExcessHet=3.0103;FS=0.000;MLEAC=1;MLEAF=0.500;MQ=35.39;MQRankSum=-0.674;QD=15.35;ReadPosRankSum=-1.036;SOR=1.179	GT:AD:DP:GQ:PL	0/1:2,3:5:75:105,0,75
211000022279582	407	.	G	T	76.77	.	AC=1;AF=0.500;AN=2;BaseQRankSum=0.967;ClippingRankSum=0.000;DP=5;ExcessHet=3.0103;FS=0.000;MLEAC=1;MLEAF=0.500;MQ=36.69;MQRankSum=0.000;QD=19.19;ReadPosRankSum=-0.674;SOR=0.693	GT:AD:DP:GQ:PL	0/1:2,2:4:75:105,0,75
211000022279582	413	.	C	T	49.77	.	AC=1;AF=0.500;AN=2;BaseQRankSum=-0.674;ClippingRankSum=0.000;DP=5;ExcessHet=3.0103;FS=0.000;MLEAC=1;MLEAF=0.500;MQ=36.69;MQRankSum=0.000;QD=12.44;ReadPosRankSum=-1.383;SOR=0.693	GT:AD:DP:GQ:PL	0/1:2,2:4:78:78,0,78
211000022279582	414	.	T	A	49.77	.	AC=1;AF=0.500;AN=2;BaseQRankSum=-0.674;ClippingRankSum=0.000;DP=5;ExcessHet=3.0103;FS=0.000;MLEAC=1;MLEAF=0.500;MQ=36.69;MQRankSum=0.000;QD=12.44;ReadPosRankSum=-1.383;SOR=0.693	GT:AD:DP:GQ:PL	0/1:2,2:4:78:78,0,78
211000022279583	698	.	G	A	151.77	.	AC=1;AF=0.500;AN=2;BaseQRankSum=-1.400;ClippingRankSum=0.000;DP=13;ExcessHet=3.0103;FS=17.404;MLEAC=1;MLEAF=0.500;MQ=36.52;MQRankSum=2.362;QD=12.65;ReadPosRankSum=0.967;SOR=4.398	GT:AD:DP:GQ:PL	0/1:4,8:12:74:180,0,74
211000022279583	732	.	T	C	47.77	.	AC=1;AF=0.500;AN=2;BaseQRankSum=1.139;ClippingRankSum=0.000;DP=13;ExcessHet=3.0103;FS=3.041;MLEAC=1;MLEAF=0.500;MQ=35.69;MQRankSum=-0.532;QD=3.67;ReadPosRankSum=-0.444;SOR=2.215	GT:AD:DP:GQ:PL	0/1:9,4:13:76:76,0,215
211000022279583	1026	.	G	A	62.77	.	AC=1;AF=0.500;AN=2;BaseQRankSum=1.766;ClippingRankSum=0.000;DP=18;ExcessHet=3.0103;FS=16.782;MLEAC=1;MLEAF=0.500;MQ=36.67;MQRankSum=-0.448;QD=4.48;ReadPosRankSum=-0.991;SOR=3.587	GT:AD:DP:GQ:PL	0/1:9,5:14:91:91,0,345
211000022279583	1713	.	C	CCGCCAGT	241.73	.	AC=1;AF=0.500;AN=2;BaseQRankSum=2.881;ClippingRankSum=0.000;DP=11;ExcessHet=3.0103;FS=3.522;MLEAC=1;MLEAF=0.500;MQ=32.79;MQRankSum=0.100;QD=24.17;ReadPosRankSum=2.881;SOR=3.056	GT:AD:DP:GQ:PL	0/1:5,5:10:99:279,0,251
211000022279583	1724	.	C	T	250.77	.	AC=1;AF=0.500;AN=2;BaseQRankSum=0.866;ClippingRankSum=0.000;DP=13;ExcessHet=3.0103;FS=8.195;MLEAC=1;MLEAF=0.500;MQ=32.10;MQRankSum=-0.395;QD=20.90;ReadPosRankSum=1.030;SOR=3.611	GT:AD:DP:GQ:PL	0/1:5,7:12:99:279,0,251
211000022279583	1748	.	TACCTACCTACAA	T	196.73	.	AC=1;AF=0.500;AN=2;BaseQRankSum=1.188;ClippingRankSum=0.000;DP=13;ExcessHet=3.0103;FS=12.175;MLEAC=1;MLEAF=0.500;MQ=30.39;MQRankSum=-0.304;QD=16.39;ReadPosRankSum=0.155;SOR=3.899	GT:AD:DP:GQ:PL	0/1:6,6:12:99:234,0,347
211000022279583	1767	.	A	T	50.77	.	AC=1;AF=0.500;AN=2;BaseQRankSum=0.497;ClippingRankSum=0.000;DP=10;ExcessHet=3.0103;FS=6.990;MLEAC=1;MLEAF=0.500;MQ=30.79;MQRankSum=-0.424;QD=5.08;SOR=3.258	GT:AD:DP:GQ:PL	0/1:6,4:10:79:79,0,335
211000022279639	761	.	CG	C	127.87	.	AC=2;AF=1.00;AN=2;DP=6;ExcessHet=3.0103;FS=0.000;MLEAC=2;MLEAF=1.00;MQ=30.10;QD=25.57;SOR=3.611	GT:AD:DP:GQ:PL	1/1:0,5:5:15:165,15,0
211000022279639	831	.	CG	C	96	.	AC=2;AF=1.00;AN=2;DP=5;ExcessHet=3.0103;FS=0.000;MLEAC=2;MLEAF=1.00;MQ=28.52;QD=24.00;SOR=3.258	GT:AD:DP:GQ:PL	1/1:0,4:4:12:133,12,0
211000022279639	999	.	C	A	49.77	.	AC=1;AF=0.500;AN=2;BaseQRankSum=0.000;ClippingRankSum=0.000;DP=4;ExcessHet=3.0103;FS=0.000;MLEAC=1;MLEAF=0.500;MQ=29.30;MQRankSum=-1.383;QD=12.44;ReadPosRankSum=0.000;SOR=0.105	GT:AD:DP:GQ:PL	0/1:2,2:4:78:78,0,120
211000022279639	1001	.	A	T	49.77	.	AC=1;AF=0.500;AN=2;BaseQRankSum=-1.383;ClippingRankSum=0.000;DP=4;ExcessHet=3.0103;FS=0.000;MLEAC=1;MLEAF=0.500;MQ=29.30;MQRankSum=-1.383;QD=12.44;ReadPosRankSum=0.000;SOR=0.105	GT:AD:DP:GQ:PL	0/1:2,2:4:78:78,0,120
211000022279639	1002	.	G	T	49.77	.	AC=1;AF=0.500;AN=2;BaseQRankSum=0.000;ClippingRankSum=0.000;DP=4;ExcessHet=3.0103;FS=0.000;MLEAC=1;MLEAF=0.500;MQ=29.30;MQRankSum=-1.383;QD=12.44;ReadPosRankSum=0.000;SOR=0.105	GT:AD:DP:GQ:PL	0/1:2,2:4:78:78,0,120
211000022279642	1115	.	A	G	76.77	.	AC=1;AF=0.500;AN=2;BaseQRankSum=0.000;ClippingRankSum=0.000;DP=10;ExcessHet=3.0103;FS=2.730;MLEAC=1;MLEAF=0.500;MQ=33.09;MQRankSum=-0.812;QD=7.68;ReadPosRankSum=-0.549;SOR=1.609	GT:AD:DP:GQ:PL	0/1:7,3:10:99:105,0,285
211000022279642	1124	.	A	G	76.77	.	AC=1;AF=0.500;AN=2;BaseQRankSum=-0.812;ClippingRankSum=0.000;DP=10;ExcessHet=3.0103;FS=2.730;MLEAC=1;MLEAF=0.500;MQ=33.09;MQRankSum=-0.812;QD=7.68;ReadPosRankSum=-0.115;SOR=1.609	GT:AD:DP:GQ:PL	0/1:7,3:10:99:105,0,285
211000022279642	1169	.	G	T	37.77	.	AC=1;AF=0.500;AN=2;BaseQRankSum=-0.090;ClippingRankSum=0.000;DP=8;ExcessHet=3.0103;FS=0.000;MLEAC=1;MLEAF=0.500;MQ=32.69;MQRankSum=-2.100;QD=4.72;ReadPosRankSum=1.611;SOR=0.693	GT:AD:DP:GQ:PL	0/1:6,2:8:66:66,0,246
211000022279642	1179	.	T	A	37.77	.	AC=1;AF=0.500;AN=2;BaseQRankSum=-0.366;ClippingRankSum=0.000;DP=8;ExcessHet=3.0103;FS=0.000;MLEAC=1;MLEAF=0.500;MQ=32.69;MQRankSum=-2.100;QD=4.72;ReadPosRankSum=1.611;SOR=0.693	GT:AD:DP:GQ:PL	0/1:6,2:8:66:66,0,246
211000022279642	2488	.	C	G	35.28	.	AC=2;AF=1.00;AN=2;DP=3;ExcessHet=3.0103;FS=0.000;MLEAC=2;MLEAF=1.00;MQ=25.00;QD=11.76;SOR=2.833	GT:AD:DP:GQ:PL	1/1:0,3:3:9:63,9,0
211000022279642	2579	.	G	A	37.77	.	AC=1;AF=0.500;AN=2;BaseQRankSum=-1.242;ClippingRankSum=0.000;DP=8;ExcessHet=3.0103;FS=0.000;MLEAC=1;MLEAF=0.500;MQ=28.49;MQRankSum=2.100;QD=4.72;ReadPosRankSum=-0.619;SOR=0.307	GT:AD:DP:GQ:PL	0/1:6,2:8:66:66,0,245
211000022279642	2587	.	C	T	37.77	.	AC=1;AF=0.500;AN=2;BaseQRankSum=-0.674;ClippingRankSum=0.000;DP=8;ExcessHet=3.0103;FS=0.000;MLEAC=1;MLEAF=0.500;MQ=28.49;MQRankSum=2.100;QD=4.72;ReadPosRankSum=0.000;SOR=0.307	GT:AD:DP:GQ:PL	0/1:6,2:8:66:66,0,245
211000022279642	2600	.	A	G	40.77	.	AC=1;AF=0.500;AN=2;BaseQRankSum=-1.465;ClippingRankSum=0.000;DP=7;ExcessHet=3.0103;FS=0.000;MLEAC=1;MLEAF=0.500;MQ=28.96;MQRankSum=1.981;QD=5.82;ReadPosRankSum=0.366;SOR=0.446	GT:AD:DP:GQ:PL	0/1:5,2:7:69:69,0,258
211000022279642	2601	.	A	T	40.77	.	AC=1;AF=0.500;AN=2;BaseQRankSum=-1.981;ClippingRankSum=0.000;DP=7;ExcessHet=3.0103;FS=0.000;MLEAC=1;MLEAF=0.500;MQ=28.96;MQRankSum=1.981;QD=5.82;ReadPosRankSum=0.366;SOR=0.446	GT:AD:DP:GQ:PL	0/1:5,2:7:69:69,0,258
211000022279642	2605	.	G	GC	31.73	.	AC=1;AF=0.500;AN=2;BaseQRankSum=-1.981;ClippingRankSum=0.000;DP=7;ExcessHet=3.0103;FS=0.000;MLEAC=1;MLEAF=0.500;MQ=28.96;MQRankSum=1.981;QD=4.53;ReadPosRankSum=1.068;SOR=0.446	GT:AD:DP:GQ:PL	0/1:5,2:7:69:69,0,258
211000022279642	2606	.	T	TA	31.73	.	AC=1;AF=0.500;AN=2;BaseQRankSum=-1.834;ClippingRankSum=0.000;DP=6;ExcessHet=3.0103;FS=0.000;MLEAC=1;MLEAF=0.500;MQ=29.56;MQRankSum=1.834;QD=5.29;ReadPosRankSum=0.842;SOR=0.693	GT:AD:DP:GQ:PL	0/1:4,2:6:69:69,0,258
211000022279642	2608	.	GGA	G	34.73	.	AC=1;AF=0.500;AN=2;BaseQRankSum=-1.834;ClippingRankSum=0.000;DP=6;ExcessHet=3.0103;FS=0.000;MLEAC=1;MLEAF=0.500;MQ=29.56;MQRankSum=1.834;QD=5.79;ReadPosRankSum=0.842;SOR=0.693	GT:AD:DP:GQ:PL	0/1:4,2:6:72:72,0,216
211000022279642	2618	.	A	G	46.77	.	AC=1;AF=0.500;AN=2;BaseQRankSum=-1.645;ClippingRankSum=0.000;DP=5;ExcessHet=3.0103;FS=0.000;MLEAC=1;MLEAF=0.500;MQ=30.39;MQRankSum=1.645;QD=9.35;ReadPosRankSum=0.524;SOR=0.368	GT:AD:DP:GQ:PL	0/1:3,2:5:75:75,0,174
211000022279642	2624	.	G	T	46.77	.	AC=1;AF=0.500;AN=2;BaseQRankSum=-1.645;ClippingRankSum=0.000;DP=5;ExcessHet=3.0103;FS=0.000;MLEAC=1;MLEAF=0.500;MQ=30.39;MQRankSum=1.645;QD=9.35;ReadPosRankSum=0.524;SOR=0.368	GT:AD:DP:GQ:PL	0/1:3,2:5:75:75,0,174
211000022279642	2625	.	A	G	46.77	.	AC=1;AF=0.500;AN=2;BaseQRankSum=-1.645;ClippingRankSum=0.000;DP=5;ExcessHet=3.0103;FS=0.000;MLEAC=1;MLEAF=0.500;MQ=30.39;MQRankSum=1.645;QD=9.35;ReadPosRankSum=0.524;SOR=0.368	GT:AD:DP:GQ:PL	0/1:3,2:5:75:75,0,174
211000022279642	2633	.	C	A	46.77	.	AC=1;AF=0.500;AN=2;BaseQRankSum=-1.645;ClippingRankSum=0.000;DP=5;ExcessHet=3.0103;FS=0.000;MLEAC=1;MLEAF=0.500;MQ=30.39;MQRankSum=1.645;QD=9.35;ReadPosRankSum=1.645;SOR=0.368	GT:AD:DP:GQ:PL	0/1:3,2:5:75:75,0,174
211000022279670	24	.	G	T	643.77	.	AC=1;AF=0.500;AN=2;BaseQRankSum=-0.988;ClippingRankSum=0.000;DP=162;ExcessHet=3.0103;FS=7.345;MLEAC=1;MLEAF=0.500;MQ=34.96;MQRankSum=-1.068;QD=4.13;ReadPosRankSum=1.124;SOR=0.060	GT:AD:DP:GQ:PL	0/1:113,43:156:99:672,0,2589
211000022279670	29	.	T	C	5121.77	.	AC=2;AF=1.00;AN=2;DP=162;ExcessHet=3.0103;FS=0.000;MLEAC=2;MLEAF=1.00;MQ=34.86;QD=32.83;SOR=6.145	GT:AD:DP:GQ:PL	1/1:0,156:156:99:5150,471,0
211000022279670	68	.	G	A	225.77	.	AC=1;AF=0.500;AN=2;BaseQRankSum=1.550;ClippingRankSum=0.000;DP=129;ExcessHet=3.0103;FS=1.181;MLEAC=1;MLEAF=0.500;MQ=34.44;MQRankSum=1.450;QD=2.00;ReadPosRankSum=-0.643;SOR=0.818	GT:AD:DP:GQ:PL	0/1:92,21:113:99:254,0,2199
211000022279670	96	.	T	C	2663.77	.	AC=2;AF=1.00;AN=2;DP=111;ExcessHet=3.0103;FS=0.000;MLEAC=2;MLEAF=1.00;MQ=33.39;QD=30.62;SOR=1.030	GT:AD:DP:GQ:PL	1/1:0,87:87:99:2692,261,0
211000022279670	157	.	G	T	243.77	.	AC=1;AF=0.500;AN=2;BaseQRankSum=0.072;ClippingRankSum=0.000;DP=127;ExcessHet=3.0103;FS=2.901;MLEAC=1;MLEAF=0.500;MQ=35.35;MQRankSum=0.295;QD=2.34;ReadPosRankSum=-0.061;SOR=1.199	GT:AD:DP:GQ:PL	0/1:82,22:104:99:272,0,2026
211000022279670	231	.	C	CA	615.73	.	AC=1;AF=0.500;AN=2;BaseQRankSum=-1.842;ClippingRankSum=0.000;DP=107;ExcessHet=3.0103;FS=4.817;MLEAC=1;MLEAF=0.500;MQ=37.38;MQRankSum=-0.788;QD=6.77;ReadPosRankSum=0.933;SOR=1.889	GT:AD:DP:GQ:PL	0/1:70,21:91:99:653,0,2920
211000022279670	238	.	T	C	615.77	.	AC=1;AF=0.500;AN=2;BaseQRankSum=-3.389;ClippingRankSum=0.000;DP=102;ExcessHet=3.0103;FS=4.671;MLEAC=1;MLEAF=0.500;MQ=36.93;MQRankSum=-0.719;QD=6.41;ReadPosRankSum=0.381;SOR=2.016	GT:AD:DP:GQ:PL	0/1:75,21:96:99:644,0,3006
211000022279670	241	.	C	A	166.77	.	AC=1;AF=0.500;AN=2;BaseQRankSum=-0.186;ClippingRankSum=0.000;DP=102;ExcessHet=3.0103;FS=4.626;MLEAC=1;MLEAF=0.500;MQ=36.75;MQRankSum=-0.200;QD=1.72;ReadPosRankSum=0.566;SOR=1.893	GT:AD:DP:GQ:PL	0/1:79,18:97:99:195,0,2300
211000022279670	303	.	T	A	252.77	.	AC=1;AF=0.500;AN=2;BaseQRankSum=0.874;ClippingRankSum=0.000;DP=64;ExcessHet=3.0103;FS=10.752;MLEAC=1;MLEAF=0.500;MQ=36.44;MQRankSum=-2.191;QD=4.68;ReadPosRankSum=0.181;SOR=3.117	GT:AD:DP:GQ:PL	0/1:37,17:54:99:281,0,1029
211000022279670	323	.	C	A	104.77	.	AC=1;AF=0.500;AN=2;BaseQRankSum=-1.698;ClippingRankSum=0.000;DP=50;ExcessHet=3.0103;FS=7.519;MLEAC=1;MLEAF=0.500;MQ=36.43;MQRankSum=1.832;QD=2.38;ReadPosRankSum=0.112;SOR=2.387	GT:AD:DP:GQ:PL	0/1:34,10:44:99:133,0,1102
211000022279670	626	.	T	A	127.77	.	AC=1;AF=0.500;AN=2;BaseQRankSum=0.917;ClippingRankSum=0.000;DP=17;ExcessHet=3.0103;FS=2.447;MLEAC=1;MLEAF=0.500;MQ=36.85;MQRankSum=-1.008;QD=8.52;ReadPosRankSum=-1.020;SOR=1.863	GT:AD:DP:GQ:PL	0/1:8,7:15:99:156,0,172
211000022279688	165	.	G	T	47.77	.	AC=1;AF=0.500;AN=2;BaseQRankSum=1.407;ClippingRankSum=0.000;DP=15;ExcessHet=3.0103;FS=0.000;MLEAC=1;MLEAF=0.500;MQ=31.06;MQRankSum=-0.947;QD=3.67;ReadPosRankSum=0.353;SOR=0.765	GT:AD:DP:GQ:PL	0/1:8,5:13:76:76,0,178
211000022279688	200	.	T	TTTAAA	37.73	.	AC=1;AF=0.500;AN=2;BaseQRankSum=0.278;ClippingRankSum=0.000;DP=21;ExcessHet=3.0103;FS=2.680;MLEAC=1;MLEAF=0.500;MQ=32.99;MQRankSum=-0.533;QD=1.89;ReadPosRankSum=0.530;SOR=1.483	GT:AD:DP:GQ:PL	0/1:17,3:20:75:75,0,705
211000022279688	201	.	C	CTGTA	37.73	.	AC=1;AF=0.500;AN=2;BaseQRankSum=1.577;ClippingRankSum=0.000;DP=21;ExcessHet=3.0103;FS=2.680;MLEAC=1;MLEAF=0.500;MQ=32.99;MQRankSum=-0.533;QD=1.89;ReadPosRankSum=0.424;SOR=1.483	GT:AD:DP:GQ:PL	0/1:17,3:20:75:75,0,705
211000022279688	205	.	A	ATACCATGGAGCAATG	37.73	.	AC=1;AF=0.500;AN=2;BaseQRankSum=0.224;ClippingRankSum=0.000;DP=22;ExcessHet=3.0103;FS=2.680;MLEAC=1;MLEAF=0.500;MQ=33.57;MQRankSum=-0.533;QD=1.89;ReadPosRankSum=0.106;SOR=1.483	GT:AD:DP:GQ:PL	0/1:17,3:20:75:75,0,705
211000022279688	491	.	T	C	997.77	.	AC=1;AF=0.500;AN=2;BaseQRankSum=-2.268;ClippingRankSum=0.000;DP=80;ExcessHet=3.0103;FS=32.897;MLEAC=1;MLEAF=0.500;MQ=36.49;MQRankSum=-0.338;QD=12.79;ReadPosRankSum=-2.829;SOR=3.359	GT:AD:DP:GQ:PL	0/1:36,42:78:99:1026,0,733
211000022279688	597	.	C	T	405.77	.	AC=1;AF=0.500;AN=2;BaseQRankSum=-0.468;ClippingRankSum=0.000;DP=71;ExcessHet=3.0103;FS=9.790;MLEAC=1;MLEAF=0.500;MQ=38.69;MQRankSum=-0.684;QD=6.65;ReadPosRankSum=-0.236;SOR=2.387	GT:AD:DP:GQ:PL	0/1:38,23:61:99:434,0,848
211000022279688	622	.	T	TAAATGCTGATGGACCTCCGATCTCTCGGTCTTGAAAAAAAATCGATAGGGCTTGGAGCAA,TAAATGCTGATGGACCTCCGATCTCTCGGTCTTGAAAAAAAATCGATAGGTTTTGGAGCAA	3869.73	.	AC=1,1;AF=0.500,0.500;AN=2;DP=82;ExcessHet=3.0103;FS=0.000;MLEAC=1,1;MLEAF=0.500,0.500;MQ=37.32;QD=23.61;SOR=1.179	GT:AD:DP:GQ:PL	1/2:0,10,30:40:99:3907,2109,1960,713,0,470
211000022279688	665	.	G	C	231.77	.	AC=1;AF=0.500;AN=2;BaseQRankSum=0.069;ClippingRankSum=0.000;DP=77;ExcessHet=3.0103;FS=1.085;MLEAC=1;MLEAF=0.500;MQ=37.64;MQRankSum=-0.929;QD=3.41;ReadPosRankSum=1.182;SOR=0.949	GT:AD:DP:GQ:PL	0/1:50,18:68:99:260,0,1141
211000022279688	1058	.	T	TA	60.73	.	AC=1;AF=0.500;AN=2;BaseQRankSum=0.341;ClippingRankSum=0.000;DP=13;ExcessHet=3.0103;FS=6.990;MLEAC=1;MLEAF=0.500;MQ=37.33;MQRankSum=0.431;QD=5.06;ReadPosRankSum=-1.213;SOR=2.812	GT:AD:DP:GQ:PL	0/1:9,3:12:98:98,0,533
211000022279688	1068	.	T	TTTTAAAATTCGCGCCCTGAC	67.73	.	AC=1;AF=0.500;AN=2;BaseQRankSum=0.648;ClippingRankSum=0.000;DP=10;ExcessHet=3.0103;FS=6.990;MLEAC=1;MLEAF=0.500;MQ=37.20;MQRankSum=0.431;QD=6.77;ReadPosRankSum=-1.440;SOR=2.812	GT:AD:DP:GQ:PL	0/1:7,3:10:99:105,0,480
211000022279688	1357	.	C	T	86.77	.	AC=1;AF=0.500;AN=2;BaseQRankSum=2.355;ClippingRankSum=0.000;DP=20;ExcessHet=3.0103;FS=5.927;MLEAC=1;MLEAF=0.500;MQ=38.65;MQRankSum=0.045;QD=4.57;ReadPosRankSum=0.453;SOR=2.584	GT:AD:DP:GQ:PL	0/1:13,6:19:99:115,0,276
211000022279688	1957	.	A	T	68.77	.	AC=1;AF=0.500;AN=2;BaseQRankSum=-0.778;ClippingRankSum=0.000;DP=30;ExcessHet=3.0103;FS=0.000;MLEAC=1;MLEAF=0.500;MQ=34.12;MQRankSum=-3.757;QD=2.46;ReadPosRankSum=1.087;SOR=0.124	GT:AD:DP:GQ:PL	0/1:21,7:28:97:97,0,478
211000022279688	3073	.	GT	G	798.73	.	AC=1;AF=0.500;AN=2;BaseQRankSum=-1.186;ClippingRankSum=0.000;DP=36;ExcessHet=3.0103;FS=3.133;MLEAC=1;MLEAF=0.500;MQ=28.75;MQRankSum=-4.932;QD=24.20;ReadPosRankSum=1.521;SOR=0.313	GT:AD:DP:GQ:PL	0/1:12,21:33:99:836,0,428
211000022279688	3084	.	G	C	813.77	.	AC=1;AF=0.500;AN=2;BaseQRankSum=-2.467;ClippingRankSum=0.000;DP=37;ExcessHet=3.0103;FS=8.513;MLEAC=1;MLEAF=0.500;MQ=28.56;MQRankSum=-4.749;QD=23.93;ReadPosRankSum=1.566;SOR=0.105	GT:AD:DP:GQ:PL	0/1:11,23:34:99:842,0,393
211000022279688	4951	.	C	T	31.77	.	AC=1;AF=0.500;AN=2;BaseQRankSum=-0.483;ClippingRankSum=0.000;DP=23;ExcessHet=3.0103;FS=9.368;MLEAC=1;MLEAF=0.500;MQ=30.17;MQRankSum=-3.267;QD=1.38;ReadPosRankSum=-0.634;SOR=3.611	GT:AD:DP:GQ:PL	0/1:18,5:23:60:60,0,429
211000022279688	5072	.	A	T	110.77	.	AC=1;AF=0.500;AN=2;BaseQRankSum=0.037;ClippingRankSum=0.000;DP=70;ExcessHet=3.0103;FS=7.300;MLEAC=1;MLEAF=0.500;MQ=36.63;MQRankSum=0.322;QD=1.76;ReadPosRankSum=0.377;SOR=2.533	GT:AD:DP:GQ:PL	0/1:51,12:63:99:139,0,1183
211000022279688	5427	.	C	A	67.77	.	AC=1;AF=0.500;AN=2;BaseQRankSum=-0.481;ClippingRankSum=0.000;DP=45;ExcessHet=3.0103;FS=0.000;MLEAC=1;MLEAF=0.500;MQ=40.22;MQRankSum=0.000;QD=1.61;ReadPosRankSum=0.854;SOR=0.083	GT:AD:DP:GQ:PL	0/1:33,9:42:96:96,0,767
211000022279709	1040	.	A	G	80.77	.	AC=1;AF=0.500;AN=2;BaseQRankSum=0.189;ClippingRankSum=0.000;DP=8;ExcessHet=3.0103;FS=3.979;MLEAC=1;MLEAF=0.500;MQ=32.30;MQRankSum=-1.960;QD=13.46;ReadPosRankSum=-0.189;SOR=2.800	GT:AD:DP:GQ:PL	0/1:3,3:6:99:109,0,117
211000022279709	1042	.	C	T	80.77	.	AC=1;AF=0.500;AN=2;BaseQRankSum=-0.674;ClippingRankSum=0.000;DP=8;ExcessHet=3.0103;FS=3.979;MLEAC=1;MLEAF=0.500;MQ=32.30;MQRankSum=-1.960;QD=13.46;ReadPosRankSum=0.385;SOR=2.800	GT:AD:DP:GQ:PL	0/1:3,3:6:99:109,0,117
211000022279709	1084	.	CAT	C	110.75	.	AC=1;AF=0.500;AN=2;BaseQRankSum=0.842;ClippingRankSum=0.000;DP=8;ExcessHet=3.0103;FS=6.990;MLEAC=1;MLEAF=0.500;MQ=35.19;MQRankSum=-1.282;QD=22.15;ReadPosRankSum=1.282;SOR=3.229	GT:AD:DP:GQ:PL	0/1:1,4:5:24:148,0,24
211000022279709	1153	.	C	G	58.28	.	AC=2;AF=1.00;AN=2;DP=6;ExcessHet=3.0103;FS=0.000;MLEAC=2;MLEAF=1.00;MQ=36.88;QD=19.43;SOR=2.833	GT:AD:DP:GQ:PL	1/1:0,3:3:9:86,9,0
211000022279709	1431	.	G	A	47.77	.	AC=1;AF=0.500;AN=2;BaseQRankSum=-1.326;ClippingRankSum=0.000;DP=11;ExcessHet=3.0103;FS=12.175;MLEAC=1;MLEAF=0.500;MQ=30.02;MQRankSum=0.490;QD=4.34;ReadPosRankSum=2.509;SOR=3.229	GT:AD:DP:GQ:PL	0/1:7,4:11:76:76,0,158
211000022279709	1478	.	C	A	460.77	.	AC=2;AF=1.00;AN=2;DP=14;ExcessHet=3.0103;FS=0.000;MLEAC=2;MLEAF=1.00;MQ=33.51;QD=32.56;SOR=1.022	GT:AD:DP:GQ:PL	1/1:0,12:12:36:489,36,0
211000022279709	1539	.	A	T	71.77	.	AC=1;AF=0.500;AN=2;BaseQRankSum=0.132;ClippingRankSum=0.000;DP=28;ExcessHet=3.0103;FS=21.412;MLEAC=1;MLEAF=0.500;MQ=35.51;MQRankSum=-1.515;QD=3.59;ReadPosRankSum=-2.525;SOR=2.203	GT:AD:DP:GQ:PL	0/1:14,6:20:99:100,0,383
211000022279709	1581	.	A	G	97.77	.	AC=1;AF=0.500;AN=2;BaseQRankSum=0.110;ClippingRankSum=0.000;DP=29;ExcessHet=3.0103;FS=0.000;MLEAC=1;MLEAF=0.500;MQ=37.74;MQRankSum=-1.141;QD=5.43;ReadPosRankSum=0.425;SOR=0.846	GT:AD:DP:GQ:PL	0/1:14,4:18:99:126,0,544
211000022279709	1587	.	G	A	55.77	.	AC=1;AF=0.500;AN=2;BaseQRankSum=-1.200;ClippingRankSum=0.000;DP=28;ExcessHet=3.0103;FS=0.000;MLEAC=1;MLEAF=0.500;MQ=38.20;MQRankSum=-1.504;QD=3.28;ReadPosRankSum=-0.252;SOR=0.283	GT:AD:DP:GQ:PL	0/1:14,3:17:84:84,0,579
211000022279709	1592	.	A	C	55.77	.	AC=1;AF=0.500;AN=2;BaseQRankSum=-1.571;ClippingRankSum=0.000;DP=28;ExcessHet=3.0103;FS=0.000;MLEAC=1;MLEAF=0.500;MQ=38.20;MQRankSum=-1.504;QD=3.28;ReadPosRankSum=-0.315;SOR=0.283	GT:AD:DP:GQ:PL	0/1:14,3:17:84:84,0,579
211000022279709	1622	.	G	A	46.77	.	AC=1;AF=0.500;AN=2;BaseQRankSum=1.152;ClippingRankSum=0.000;DP=33;ExcessHet=3.0103;FS=0.000;MLEAC=1;MLEAF=0.500;MQ=39.51;MQRankSum=-1.693;QD=2.34;ReadPosRankSum=-0.371;SOR=0.200	GT:AD:DP:GQ:PL	0/1:17,3:20:75:75,0,689
211000022279709	1632	.	C	T	46.77	.	AC=1;AF=0.500;AN=2;BaseQRankSum=-1.629;ClippingRankSum=0.000;DP=34;ExcessHet=3.0103;FS=0.000;MLEAC=1;MLEAF=0.500;MQ=40.01;MQRankSum=-1.693;QD=2.34;ReadPosRankSum=-0.159;SOR=0.048	GT:AD:DP:GQ:PL	0/1:17,3:20:75:75,0,705
211000022279709	1642	.	T	C	34.77	.	AC=1;AF=0.500;AN=2;BaseQRankSum=-2.450;ClippingRankSum=0.000;DP=35;ExcessHet=3.0103;FS=0.000;MLEAC=1;MLEAF=0.500;MQ=39.90;MQRankSum=-1.761;QD=1.45;ReadPosRankSum=0.437;SOR=0.033	GT:AD:DP:GQ:PL	0/1:21,3:24:63:63,0,820
211000022279709	1986	.	G	T	250.77	.	AC=1;AF=0.500;AN=2;BaseQRankSum=1.094;ClippingRankSum=0.000;DP=13;ExcessHet=3.0103;FS=3.282;MLEAC=1;MLEAF=0.500;MQ=39.69;MQRankSum=0.000;QD=20.90;ReadPosRankSum=1.355;SOR=0.105	GT:AD:DP:GQ:PL	0/1:5,7:12:99:279,0,189
211000022279709	1987	.	G	C	250.77	.	AC=1;AF=0.500;AN=2;BaseQRankSum=0.259;ClippingRankSum=0.000;DP=13;ExcessHet=3.0103;FS=3.282;MLEAC=1;MLEAF=0.500;MQ=39.69;MQRankSum=0.000;QD=20.90;ReadPosRankSum=1.355;SOR=0.105	GT:AD:DP:GQ:PL	0/1:5,7:12:99:279,0,189
211000022279709	2005	.	T	TATTTTTTTAGTTTTCCA	498.73	.	AC=2;AF=1.00;AN=2;DP=12;ExcessHet=3.0103;FS=0.000;MLEAC=1;MLEAF=0.500;MQ=40.33;QD=27.95;SOR=2.303	GT:AD:DP:GQ:PL	1/1:0,9:9:36:435,36,0
211000022279725	233	.	T	A	68.77	.	AC=1;AF=0.500;AN=2;BaseQRankSum=-0.366;ClippingRankSum=0.000;DP=9;ExcessHet=3.0103;FS=0.000;MLEAC=1;MLEAF=0.500;MQ=35.88;MQRankSum=1.309;QD=9.82;ReadPosRankSum=0.366;SOR=1.609	GT:AD:DP:GQ:PL	0/1:2,5:7:34:97,0,34
211000022279725	334	.	A	G	55.77	.	AC=1;AF=0.500;AN=2;BaseQRankSum=2.338;ClippingRankSum=0.000;DP=18;ExcessHet=3.0103;FS=0.000;MLEAC=1;MLEAF=0.500;MQ=33.63;MQRankSum=-2.655;QD=3.28;ReadPosRankSum=-2.084;SOR=0.069	GT:AD:DP:GQ:PL	0/1:14,3:17:84:84,0,579
211000022279725	335	.	A	T	52.77	.	AC=1;AF=0.500;AN=2;BaseQRankSum=1.038;ClippingRankSum=0.000;DP=18;ExcessHet=3.0103;FS=0.000;MLEAC=1;MLEAF=0.500;MQ=33.63;MQRankSum=-2.655;QD=3.10;ReadPosRankSum=-2.084;SOR=0.069	GT:AD:DP:GQ:PL	0/1:14,3:17:81:81,0,621
211000022279725	358	.	T	A	43.77	.	AC=1;AF=0.500;AN=2;BaseQRankSum=-1.652;ClippingRankSum=0.000;DP=21;ExcessHet=3.0103;FS=0.000;MLEAC=1;MLEAF=0.500;MQ=33.60;MQRankSum=-2.704;QD=2.08;ReadPosRankSum=-0.453;SOR=0.043	GT:AD:DP:GQ:PL	0/1:18,3:21:72:72,0,747
211000022279725	359	.	C	T	43.77	.	AC=1;AF=0.500;AN=2;BaseQRankSum=-1.237;ClippingRankSum=0.000;DP=21;ExcessHet=3.0103;FS=0.000;MLEAC=1;MLEAF=0.500;MQ=33.60;MQRankSum=-2.704;QD=2.08;ReadPosRankSum=-0.453;SOR=0.043	GT:AD:DP:GQ:PL	0/1:18,3:21:72:72,0,747
211000022279725	362	.	T	A	43.77	.	AC=1;AF=0.500;AN=2;BaseQRankSum=1.675;ClippingRankSum=0.000;DP=21;ExcessHet=3.0103;FS=0.000;MLEAC=1;MLEAF=0.500;MQ=33.60;MQRankSum=-2.704;QD=2.08;ReadPosRankSum=-0.453;SOR=0.043	GT:AD:DP:GQ:PL	0/1:18,3:21:72:72,0,747
211000022279725	363	.	G	A	43.77	.	AC=1;AF=0.500;AN=2;BaseQRankSum=0.058;ClippingRankSum=0.000;DP=21;ExcessHet=3.0103;FS=0.000;MLEAC=1;MLEAF=0.500;MQ=33.60;MQRankSum=-2.704;QD=2.08;ReadPosRankSum=-0.453;SOR=0.043	GT:AD:DP:GQ:PL	0/1:18,3:21:72:72,0,747
211000022279725	380	.	G	A	40.77	.	AC=1;AF=0.500;AN=2;BaseQRankSum=0.217;ClippingRankSum=0.000;DP=22;ExcessHet=3.0103;FS=0.000;MLEAC=1;MLEAF=0.500;MQ=33.85;MQRankSum=-2.705;QD=1.85;ReadPosRankSum=0.480;SOR=0.163	GT:AD:DP:GQ:PL	0/1:19,3:22:69:69,0,789
211000022279725	384	.	T	TACCA	130.73	.	AC=1;AF=0.500;AN=2;BaseQRankSum=0.629;ClippingRankSum=0.000;DP=22;ExcessHet=3.0103;FS=5.798;MLEAC=1;MLEAF=0.500;MQ=33.85;MQRankSum=3.237;QD=6.88;ReadPosRankSum=-0.556;SOR=0.027	GT:AD:DP:GQ:PL	0/1:14,5:19:99:168,0,573
211000022279725	391	.	T	A	37.77	.	AC=1;AF=0.500;AN=2;BaseQRankSum=-0.096;ClippingRankSum=0.000;DP=24;ExcessHet=3.0103;FS=0.000;MLEAC=1;MLEAF=0.500;MQ=34.34;MQRankSum=-2.717;QD=1.64;ReadPosRankSum=2.055;SOR=0.148	GT:AD:DP:GQ:PL	0/1:20,3:23:66:66,0,831
211000022279725	392	.	G	C	37.77	.	AC=1;AF=0.500;AN=2;BaseQRankSum=-1.832;ClippingRankSum=0.000;DP=24;ExcessHet=3.0103;FS=0.000;MLEAC=1;MLEAF=0.500;MQ=34.34;MQRankSum=-2.717;QD=1.64;ReadPosRankSum=2.058;SOR=0.148	GT:AD:DP:GQ:PL	0/1:20,3:23:66:66,0,831
211000022279725	400	.	C	G	62.77	.	AC=1;AF=0.500;AN=2;BaseQRankSum=-2.893;ClippingRankSum=0.000;DP=26;ExcessHet=3.0103;FS=0.000;MLEAC=1;MLEAF=0.500;MQ=34.45;MQRankSum=-1.561;QD=2.62;ReadPosRankSum=2.056;SOR=0.223	GT:AD:DP:GQ:PL	0/1:20,4:24:91:91,0,828
211000022279725	420	.	T	C	64.77	.	AC=1;AF=0.500;AN=2;BaseQRankSum=-1.175;ClippingRankSum=0.000;DP=31;ExcessHet=3.0103;FS=0.000;MLEAC=1;MLEAF=0.500;MQ=33.76;MQRankSum=-1.402;QD=2.23;ReadPosRankSum=0.985;SOR=0.148	GT:AD:DP:GQ:PL	0/1:25,4:29:93:93,0,970
211000022279725	556	.	A	T	64.77	.	AC=1;AF=0.500;AN=2;BaseQRankSum=-1.529;ClippingRankSum=0.000;DP=30;ExcessHet=3.0103;FS=2.235;MLEAC=1;MLEAF=0.500;MQ=32.30;MQRankSum=1.763;QD=2.23;ReadPosRankSum=-0.982;SOR=1.582	GT:AD:DP:GQ:PL	0/1:25,4:29:93:93,0,1009
211000022279725	565	.	C	A	58.77	.	AC=1;AF=0.500;AN=2;BaseQRankSum=-1.529;ClippingRankSum=0.000;DP=31;ExcessHet=3.0103;FS=5.011;MLEAC=1;MLEAF=0.500;MQ=31.83;MQRankSum=1.841;QD=1.96;ReadPosRankSum=-0.092;SOR=1.518	GT:AD:DP:GQ:PL	0/1:26,4:30:87:87,0,1067
211000022279725	639	.	T	TAACTGAACTCCCCACCCTGCTGAGACTAGAGGAAGAGGAGGAATAAAACAGGAAGAGAGGAAAAG	434.73	.	AC=1;AF=0.500;AN=2;BaseQRankSum=1.589;ClippingRankSum=0.000;DP=32;ExcessHet=3.0103;FS=1.875;MLEAC=1;MLEAF=0.500;MQ=33.31;MQRankSum=2.414;QD=15.53;ReadPosRankSum=-2.368;SOR=1.329	GT:AD:DP:GQ:PL	0/1:18,10:28:99:472,0,712
211000022279725	650	.	C	CAA	223.73	.	AC=1;AF=0.500;AN=2;BaseQRankSum=1.051;ClippingRankSum=0.000;DP=35;ExcessHet=3.0103;FS=0.000;MLEAC=1;MLEAF=0.500;MQ=33.75;MQRankSum=2.164;QD=6.78;ReadPosRankSum=-3.357;SOR=0.724	GT:AD:DP:GQ:PL	0/1:25,8:33:99:261,0,1026
211000022279725	651	.	C	A	232.77	.	AC=1;AF=0.500;AN=2;BaseQRankSum=1.216;ClippingRankSum=0.000;DP=34;ExcessHet=3.0103;FS=0.000;MLEAC=1;MLEAF=0.500;MQ=33.91;MQRankSum=2.164;QD=7.05;ReadPosRankSum=-3.224;SOR=0.724	GT:AD:DP:GQ:PL	0/1:25,8:33:99:261,0,1026
211000022279725	656	.	GT	G	223.73	.	AC=1;AF=0.500;AN=2;BaseQRankSum=2.399;ClippingRankSum=0.000;DP=34;ExcessHet=3.0103;FS=0.000;MLEAC=1;MLEAF=0.500;MQ=33.91;MQRankSum=2.164;QD=6.78;ReadPosRankSum=-3.056;SOR=0.724	GT:AD:DP:GQ:PL	0/1:25,8:33:99:261,0,1026
211000022279725	728	.	C	CAGGCAGGAA	241.73	.	AC=1;AF=0.500;AN=2;BaseQRankSum=-1.228;ClippingRankSum=0.000;DP=28;ExcessHet=3.0103;FS=8.671;MLEAC=1;MLEAF=0.500;MQ=34.19;MQRankSum=2.120;QD=8.95;ReadPosRankSum=-0.611;SOR=3.056	GT:AD:DP:GQ:PL	0/1:19,8:27:99:279,0,774
211000022279725	745	.	A	G	30.77	.	AC=1;AF=0.500;AN=2;BaseQRankSum=-1.154;ClippingRankSum=0.000;DP=30;ExcessHet=3.0103;FS=5.256;MLEAC=1;MLEAF=0.500;MQ=35.14;MQRankSum=2.174;QD=1.18;ReadPosRankSum=-0.882;SOR=2.066	GT:AD:DP:GQ:PL	0/1:21,5:26:59:59,0,523
211000022279725	1017	.	C	A	31.77	.	AC=1;AF=0.500;AN=2;BaseQRankSum=-0.431;ClippingRankSum=0.000;DP=14;ExcessHet=3.0103;FS=0.000;MLEAC=1;MLEAF=0.500;MQ=36.47;MQRankSum=1.834;QD=3.18;ReadPosRankSum=0.000;SOR=1.609	GT:AD:DP:GQ:PL	0/1:8,2:10:60:60,0,330
211000022279725	1026	.	A	T	31.77	.	AC=1;AF=0.500;AN=2;BaseQRankSum=1.221;ClippingRankSum=0.000;DP=14;ExcessHet=3.0103;FS=0.000;MLEAC=1;MLEAF=0.500;MQ=36.47;MQRankSum=1.834;QD=3.18;ReadPosRankSum=0.493;SOR=1.609	GT:AD:DP:GQ:PL	0/1:8,2:10:60:60,0,330
211000022279755	1766	.	C	CAATCA	37.73	.	AC=1;AF=0.500;AN=2;BaseQRankSum=-1.282;ClippingRankSum=0.000;DP=5;ExcessHet=3.0103;FS=0.000;MLEAC=1;MLEAF=0.500;MQ=27.67;MQRankSum=-1.645;QD=7.55;ReadPosRankSum=1.645;SOR=1.609	GT:AD:DP:GQ:PL	0/1:3,2:5:75:75,0,141
211000022279755	1784	.	TAAA	T	39.73	.	AC=1;AF=0.500;AN=2;BaseQRankSum=0.887;ClippingRankSum=0.000;DP=8;ExcessHet=3.0103;FS=7.068;MLEAC=1;MLEAF=0.500;MQ=28.58;MQRankSum=-2.369;QD=4.97;ReadPosRankSum=0.703;SOR=2.807	GT:AD:DP:GQ:PL	0/1:5,3:8:77:77,0,188
211000022279791	41	.	T	C	30.74	.	AC=2;AF=1.00;AN=2;DP=2;ExcessHet=3.0103;FS=0.000;MLEAC=2;MLEAF=1.00;MQ=38.58;QD=15.37;SOR=2.303	GT:AD:DP:GQ:PL	1/1:0,2:2:6:58,6,0
211000022279791	454	.	A	G	105.90	.	AC=2;AF=1.00;AN=2;DP=5;ExcessHet=3.0103;FS=0.000;MLEAC=2;MLEAF=1.00;MQ=29.95;QD=21.18;SOR=1.022	GT:AD:DP:GQ:PL	1/1:0,5:5:15:134,15,0
211000022279791	539	.	A	AGGCAGAAGGGTCAGCTTCTACTTATCCGCATCATTGTCGTGACCCCACGGTTCGACGG	193.73	.	AC=1;AF=0.500;AN=2;BaseQRankSum=-0.560;ClippingRankSum=0.000;DP=13;ExcessHet=3.0103;FS=0.000;MLEAC=1;MLEAF=0.500;MQ=33.37;MQRankSum=0.852;QD=17.61;ReadPosRankSum=-1.489;SOR=0.495	GT:AD:DP:GQ:PL	0/1:7,4:11:99:231,0,276
211000022279791	546	.	T	C	303.77	.	AC=1;AF=0.500;AN=2;BaseQRankSum=-1.033;ClippingRankSum=0.000;DP=16;ExcessHet=3.0103;FS=2.246;MLEAC=1;MLEAF=0.500;MQ=31.61;MQRankSum=0.034;QD=18.99;ReadPosRankSum=-3.468;SOR=1.714	GT:AD:DP:GQ:PL	0/1:7,9:16:99:332,0,267
211000022279795	1283	.	C	A	502.77	.	AC=1;AF=0.500;AN=2;BaseQRankSum=2.359;ClippingRankSum=0.000;DP=15;ExcessHet=3.0103;FS=8.751;MLEAC=1;MLEAF=0.500;MQ=40.17;MQRankSum=2.541;QD=33.52;ReadPosRankSum=-0.431;SOR=5.283	GT:AD:DP:GQ:PL	0/1:2,13:15:45:531,0,45
211000022279795	1286	.	T	C	637.77	.	AC=2;AF=1.00;AN=2;DP=14;ExcessHet=3.0103;FS=0.000;MLEAC=2;MLEAF=1.00;MQ=40.39;QD=30.82;SOR=3.912	GT:AD:DP:GQ:PL	1/1:0,14:14:45:666,45,0
211000022279795	1317	.	G	T	315.89	.	AC=1;AF=0.500;AN=2;BaseQRankSum=2.090;ClippingRankSum=0.000;DP=16;ExcessHet=3.0103;FS=9.031;MLEAC=1;MLEAF=0.500;MQ=40.71;MQRankSum=2.611;QD=19.74;ReadPosRankSum=1.363;SOR=5.421	GT:AD:DP:GQ:PL	0/1:2,14:16:2:342,0,2
211000022279795	1349	.	G	T	212.78	.	AC=2;AF=1.00;AN=2;DP=9;ExcessHet=3.0103;FS=0.000;MLEAC=2;MLEAF=1.00;MQ=42.07;QD=23.64;SOR=4.615	GT:AD:DP:GQ:PL	1/1:0,9:9:27:241,27,0
211000022279795	1484	.	T	G	66.94	.	AC=1;AF=0.500;AN=2;BaseQRankSum=-0.842;ClippingRankSum=0.000;DP=5;ExcessHet=3.0103;FS=6.990;MLEAC=1;MLEAF=0.500;MQ=36.67;MQRankSum=1.282;QD=13.39;ReadPosRankSum=-0.524;SOR=3.229	GT:AD:DP:GQ:PL	0/1:1,4:5:14:95,0,14
211000022279795	1541	.	A	C	67.80	.	AC=1;AF=0.500;AN=2;BaseQRankSum=0.842;ClippingRankSum=0.000;DP=6;ExcessHet=3.0103;FS=0.000;MLEAC=1;MLEAF=0.500;MQ=35.70;MQRankSum=0.000;QD=11.30;ReadPosRankSum=-0.842;SOR=1.329	GT:AD:DP:GQ:PL	0/1:2,4:6:21:96,0,21
211000022279795	1616	.	C	A	107.28	.	AC=2;AF=1.00;AN=2;DP=3;ExcessHet=3.0103;FS=0.000;MLEAC=2;MLEAF=1.00;MQ=33.55;QD=30.80;SOR=2.833	GT:AD:DP:GQ:PL	1/1:0,3:3:9:135,9,0
211000022279795	1617	.	A	G	107.28	.	AC=2;AF=1.00;AN=2;DP=3;ExcessHet=3.0103;FS=0.000;MLEAC=2;MLEAF=1.00;MQ=33.55;QD=30.16;SOR=2.833	GT:AD:DP:GQ:PL	1/1:0,3:3:9:135,9,0
211000022279795	1885	.	T	A	152.03	.	AC=2;AF=1.00;AN=2;DP=4;ExcessHet=3.0103;FS=0.000;MLEAC=2;MLEAF=1.00;MQ=38.58;QD=28.28;SOR=3.258	GT:AD:DP:GQ:PL	1/1:0,4:4:12:180,12,0
211000022279795	1897	.	C	T	181.90	.	AC=2;AF=1.00;AN=2;DP=5;ExcessHet=3.0103;FS=0.000;MLEAC=2;MLEAF=1.00;MQ=36.71;QD=35.84;SOR=3.611	GT:AD:DP:GQ:PL	1/1:0,5:5:15:210,15,0
211000022279795	1927	.	T	A	115.56	.	AC=1;AF=0.500;AN=2;BaseQRankSum=-0.180;ClippingRankSum=0.000;DP=7;ExcessHet=3.0103;FS=0.000;MLEAC=1;MLEAF=0.500;MQ=36.51;MQRankSum=0.180;QD=16.51;ReadPosRankSum=-0.180;SOR=2.584	GT:AD:DP:GQ:PL	0/1:1,6:7:7:143,0,7
211000022279799	306	.	G	C	30.77	.	AC=1;AF=0.500;AN=2;BaseQRankSum=1.282;ClippingRankSum=0.000;DP=8;ExcessHet=3.0103;FS=0.000;MLEAC=1;MLEAF=0.500;MQ=31.90;MQRankSum=-1.960;QD=5.13;ReadPosRankSum=-1.150;SOR=2.093	GT:AD:DP:GQ:PL	0/1:3,3:6:59:59,0,63
211000022279800	117	.	C	T	31.77	.	AC=1;AF=0.500;AN=2;BaseQRankSum=0.623;ClippingRankSum=0.000;DP=15;ExcessHet=3.0103;FS=0.000;MLEAC=1;MLEAF=0.500;MQ=36.90;MQRankSum=-0.253;QD=3.18;ReadPosRankSum=0.282;SOR=0.446	GT:AD:DP:GQ:PL	0/1:8,2:10:60:60,0,302
211000022279800	427	.	A	T	156.77	.	AC=1;AF=0.500;AN=2;BaseQRankSum=2.228;ClippingRankSum=0.000;DP=25;ExcessHet=3.0103;FS=1.824;MLEAC=1;MLEAF=0.500;MQ=35.63;MQRankSum=0.926;QD=6.82;ReadPosRankSum=-0.224;SOR=0.260	GT:AD:DP:GQ:PL	0/1:15,8:23:99:185,0,329
211000022279800	444	.	A	T	213.77	.	AC=1;AF=0.500;AN=2;BaseQRankSum=0.365;ClippingRankSum=0.000;DP=26;ExcessHet=3.0103;FS=9.381;MLEAC=1;MLEAF=0.500;MQ=35.71;MQRankSum=1.213;QD=8.55;ReadPosRankSum=-2.025;SOR=1.198	GT:AD:DP:GQ:PL	0/1:16,9:25:99:242,0,362
211000022279800	534	.	A	AAT	364.73	.	AC=1;AF=0.500;AN=2;BaseQRankSum=0.323;ClippingRankSum=0.000;DP=15;ExcessHet=3.0103;FS=10.964;MLEAC=1;MLEAF=0.500;MQ=35.56;MQRankSum=3.268;QD=30.39;ReadPosRankSum=-1.254;SOR=2.209	GT:AD:DP:GQ:PL	0/1:6,6:12:99:402,0,222
211000022279800	535	.	G	GCGCGAACACGATTCCACCT	280.73	.	AC=1;AF=0.500;AN=2;BaseQRankSum=0.048;ClippingRankSum=0.000;DP=14;ExcessHet=3.0103;FS=7.202;MLEAC=1;MLEAF=0.500;MQ=35.87;MQRankSum=2.823;QD=28.07;ReadPosRankSum=-0.816;SOR=1.414	GT:AD:DP:GQ:PL	0/1:6,4:10:99:318,0,228
211000022279800	537	.	TAG	T	364.73	.	AC=1;AF=0.500;AN=2;BaseQRankSum=1.875;ClippingRankSum=0.000;DP=17;ExcessHet=3.0103;FS=13.919;MLEAC=1;MLEAF=0.500;MQ=37.02;MQRankSum=3.719;QD=24.32;ReadPosRankSum=-1.420;SOR=1.977	GT:AD:DP:GQ:PL	0/1:6,9:15:99:402,0,222
211000022279800	542	.	T	TTCGCA	241.73	.	AC=1;AF=0.500;AN=2;BaseQRankSum=1.335;ClippingRankSum=0.000;DP=15;ExcessHet=3.0103;FS=6.154;MLEAC=1;MLEAF=0.500;MQ=36.88;MQRankSum=3.224;QD=20.14;SOR=1.426	GT:AD:DP:GQ:PL	0/1:5,7:12:99:279,0,189
211000022279800	544	.	G	GC	343.73	.	AC=1;AF=0.500;AN=2;BaseQRankSum=-0.869;ClippingRankSum=0.000;DP=14;ExcessHet=3.0103;FS=5.434;MLEAC=1;MLEAF=0.500;MQ=36.49;MQRankSum=2.977;QD=26.44;ReadPosRankSum=0.201;SOR=1.472	GT:AD:DP:GQ:PL	0/1:6,7:13:99:381,0,264
211000022279800	545	.	G	GACAAAATTCTCCAACTTCTTC	282.73	.	AC=1;AF=0.500;AN=2;BaseQRankSum=1.221;ClippingRankSum=0.000;DP=14;ExcessHet=3.0103;FS=2.808;MLEAC=1;MLEAF=0.500;MQ=36.49;MQRankSum=2.881;QD=25.70;ReadPosRankSum=0.293;SOR=0.662	GT:AD:DP:GQ:PL	0/1:5,6:11:99:320,0,186
211000022279800	608	.	T	C	294.77	.	AC=1;AF=0.500;AN=2;BaseQRankSum=-1.211;ClippingRankSum=0.000;DP=16;ExcessHet=3.0103;FS=2.769;MLEAC=1;MLEAF=0.500;MQ=33.15;MQRankSum=-0.137;QD=18.42;ReadPosRankSum=1.491;SOR=0.223	GT:AD:DP:GQ:PL	0/1:3,13:16:37:323,0,37
211000022279800	677	.	A	G	268.98	.	AC=1;AF=0.500;AN=2;BaseQRankSum=-0.664;ClippingRankSum=0.000;DP=14;ExcessHet=3.0103;FS=0.000;MLEAC=1;MLEAF=0.500;MQ=29.77;MQRankSum=-0.657;QD=19.21;ReadPosRankSum=-1.006;SOR=0.527	GT:AD:DP:GQ:PL	0/1:2,12:14:13:297,0,13
211000022279800	810	.	CCTTCACAATTCTT	C	112.73	.	AC=1;AF=0.500;AN=2;BaseQRankSum=0.241;ClippingRankSum=0.000;DP=11;ExcessHet=3.0103;FS=0.000;MLEAC=1;MLEAF=0.500;MQ=36.26;MQRankSum=-0.096;QD=11.27;ReadPosRankSum=0.712;SOR=0.693	GT:AD:DP:GQ:PL	0/1:6,4:10:99:150,0,269
211000022279800	973	.	T	G	94.77	.	AC=1;AF=0.500;AN=2;BaseQRankSum=1.150;ClippingRankSum=0.000;DP=7;ExcessHet=3.0103;FS=0.000;MLEAC=1;MLEAF=0.500;MQ=42.73;MQRankSum=-0.319;QD=23.69;ReadPosRankSum=0.000;SOR=1.609	GT:AD:DP:GQ:PL	0/1:1,3:4:33:123,0,33
211000022279800	983	.	A	G	94.77	.	AC=1;AF=0.500;AN=2;BaseQRankSum=-0.674;ClippingRankSum=0.000;DP=8;ExcessHet=3.0103;FS=0.000;MLEAC=1;MLEAF=0.500;MQ=42.89;MQRankSum=-0.319;QD=23.69;ReadPosRankSum=0.000;SOR=1.609	GT:AD:DP:GQ:PL	0/1:1,3:4:33:123,0,33
211000022279800	1004	.	C	G	47.89	.	AC=2;AF=1.00;AN=2;BaseQRankSum=1.150;ClippingRankSum=0.000;DP=8;ExcessHet=3.0103;FS=0.000;MLEAC=2;MLEAF=1.00;MQ=42.89;MQRankSum=-0.319;QD=11.97;ReadPosRankSum=-1.150;SOR=1.609	GT:AD:DP:GQ:PL	1/1:1,3:4:2:74,2,0
211000022279801	564	.	A	AT	53.70	.	AC=2;AF=1.00;AN=2;DP=4;ExcessHet=3.0103;FS=0.000;MLEAC=2;MLEAF=1.00;MQ=34.47;QD=26.85;SOR=2.303	GT:AD:DP:GQ:PL	1/1:0,2:2:6:90,6,0
211000022279801	578	.	G	A	191.80	.	AC=2;AF=1.00;AN=2;DP=10;ExcessHet=3.0103;FS=0.000;MLEAC=2;MLEAF=1.00;MQ=35.22;QD=27.40;SOR=4.174	GT:AD:DP:GQ:PL	1/1:0,7:7:21:220,21,0
211000022279801	679	.	C	T	77.77	.	AC=1;AF=0.500;AN=2;BaseQRankSum=0.847;ClippingRankSum=0.000;DP=12;ExcessHet=3.0103;FS=3.522;MLEAC=1;MLEAF=0.500;MQ=36.11;MQRankSum=0.000;QD=8.64;ReadPosRankSum=-1.068;SOR=2.712	GT:AD:DP:GQ:PL	0/1:5,4:9:99:106,0,107
211000022279801	703	.	C	G	68.77	.	AC=1;AF=0.500;AN=2;BaseQRankSum=-1.465;ClippingRankSum=0.000;DP=11;ExcessHet=3.0103;FS=7.782;MLEAC=1;MLEAF=0.500;MQ=35.31;MQRankSum=0.637;QD=6.88;ReadPosRankSum=-2.148;SOR=3.599	GT:AD:DP:GQ:PL	0/1:5,5:10:97:97,0,178
211000022279801	709	.	G	T	176.77	.	AC=1;AF=0.500;AN=2;BaseQRankSum=1.242;ClippingRankSum=0.000;DP=10;ExcessHet=3.0103;FS=13.222;MLEAC=1;MLEAF=0.500;MQ=35.96;MQRankSum=1.085;QD=19.64;ReadPosRankSum=-2.655;SOR=3.590	GT:AD:DP:GQ:PL	0/1:4,5:9:94:205,0,94
211000022279801	984	.	A	T	49.77	.	AC=1;AF=0.500;AN=2;BaseQRankSum=-0.674;ClippingRankSum=0.000;DP=9;ExcessHet=3.0103;FS=0.000;MLEAC=1;MLEAF=0.500;MQ=42.30;MQRankSum=-0.967;QD=12.44;ReadPosRankSum=0.000;SOR=0.693	GT:AD:DP:GQ:PL	0/1:2,2:4:78:78,0,78
211000022279801	989	.	TCTAAAAACCTAAACACTGA	T	34.73	.	AC=1;AF=0.500;AN=2;BaseQRankSum=0.000;ClippingRankSum=0.000;DP=11;ExcessHet=3.0103;FS=0.000;MLEAC=1;MLEAF=0.500;MQ=41.22;MQRankSum=-0.253;QD=5.79;ReadPosRankSum=0.000;SOR=0.307	GT:AD:DP:GQ:PL	0/1:4,2:6:72:72,0,162
211000022279801	1006	.	T	A	43.77	.	AC=1;AF=0.500;AN=2;BaseQRankSum=0.084;ClippingRankSum=0.000;DP=11;ExcessHet=3.0103;FS=0.000;MLEAC=1;MLEAF=0.500;MQ=41.22;MQRankSum=0.524;QD=7.29;ReadPosRankSum=-0.341;SOR=0.307	GT:AD:DP:GQ:PL	0/1:4,2:6:72:72,0,162
211000022279801	1014	.	C	G	43.77	.	AC=1;AF=0.500;AN=2;BaseQRankSum=-0.084;ClippingRankSum=0.000;DP=9;ExcessHet=3.0103;FS=0.000;MLEAC=1;MLEAF=0.500;MQ=40.58;MQRankSum=0.524;QD=7.29;ReadPosRankSum=-0.431;SOR=0.307	GT:AD:DP:GQ:PL	0/1:4,2:6:72:72,0,162
211000022279801	1017	.	A	G	43.77	.	AC=1;AF=0.500;AN=2;BaseQRankSum=-0.253;ClippingRankSum=0.000;DP=9;ExcessHet=3.0103;FS=0.000;MLEAC=1;MLEAF=0.500;MQ=40.58;MQRankSum=0.524;QD=7.29;ReadPosRankSum=-0.431;SOR=0.307	GT:AD:DP:GQ:PL	0/1:4,2:6:72:72,0,162
211000022279802	197	.	A	G	121.77	.	AC=1;AF=0.500;AN=2;BaseQRankSum=-1.691;ClippingRankSum=0.000;DP=14;ExcessHet=3.0103;FS=0.000;MLEAC=1;MLEAF=0.500;MQ=29.64;MQRankSum=-2.965;QD=11.07;ReadPosRankSum=-0.057;SOR=0.693	GT:AD:DP:GQ:PL	0/1:4,7:11:87:150,0,87
211000022279802	563	.	A	G	58.77	.	AC=1;AF=0.500;AN=2;BaseQRankSum=2.063;ClippingRankSum=0.000;DP=16;ExcessHet=3.0103;FS=0.000;MLEAC=1;MLEAF=0.500;MQ=31.85;MQRankSum=-2.593;QD=3.67;ReadPosRankSum=-0.594;SOR=1.136	GT:AD:DP:GQ:PL	0/1:13,3:16:87:87,0,640
211000022279802	566	.	G	T	58.77	.	AC=1;AF=0.500;AN=2;BaseQRankSum=0.639;ClippingRankSum=0.000;DP=16;ExcessHet=3.0103;FS=0.000;MLEAC=1;MLEAF=0.500;MQ=31.85;MQRankSum=-2.593;QD=3.67;ReadPosRankSum=-0.889;SOR=1.136	GT:AD:DP:GQ:PL	0/1:13,3:16:87:87,0,640
211000022279802	858	.	C	G	73.77	.	AC=1;AF=0.500;AN=2;BaseQRankSum=1.876;ClippingRankSum=0.000;DP=11;ExcessHet=3.0103;FS=0.000;MLEAC=1;MLEAF=0.500;MQ=31.68;MQRankSum=-2.744;QD=6.71;ReadPosRankSum=1.834;SOR=0.180	GT:AD:DP:GQ:PL	0/1:8,3:11:99:102,0,292
211000022279802	868	.	G	T	76.77	.	AC=1;AF=0.500;AN=2;BaseQRankSum=-1.111;ClippingRankSum=0.000;DP=10;ExcessHet=3.0103;FS=0.000;MLEAC=1;MLEAF=0.500;MQ=31.44;MQRankSum=-2.638;QD=7.68;ReadPosRankSum=1.440;SOR=0.223	GT:AD:DP:GQ:PL	0/1:7,3:10:99:105,0,267
211000022279802	899	.	C	T	79.77	.	AC=1;AF=0.500;AN=2;BaseQRankSum=1.180;ClippingRankSum=0.000;DP=9;ExcessHet=3.0103;FS=0.000;MLEAC=1;MLEAF=0.500;MQ=31.49;MQRankSum=-2.515;QD=8.86;ReadPosRankSum=-2.515;SOR=0.283	GT:AD:DP:GQ:PL	0/1:6,3:9:99:108,0,248
211000022279802	907	.	G	A	79.77	.	AC=1;AF=0.500;AN=2;BaseQRankSum=-0.105;ClippingRankSum=0.000;DP=9;ExcessHet=3.0103;FS=0.000;MLEAC=1;MLEAF=0.500;MQ=31.49;MQRankSum=-2.515;QD=8.86;ReadPosRankSum=-2.515;SOR=0.283	GT:AD:DP:GQ:PL	0/1:6,3:9:99:108,0,248
211000022279813	244	.	C	T	31.77	.	AC=1;AF=0.500;AN=2;BaseQRankSum=0.515;ClippingRankSum=0.000;DP=23;ExcessHet=3.0103;FS=0.000;MLEAC=1;MLEAF=0.500;MQ=33.55;MQRankSum=0.690;QD=2.12;ReadPosRankSum=0.069;SOR=0.582	GT:AD:DP:GQ:PL	0/1:11,4:15:60:60,0,439
211000022279813	263	.	C	T	286.77	.	AC=1;AF=0.500;AN=2;BaseQRankSum=0.628;ClippingRankSum=0.000;DP=24;ExcessHet=3.0103;FS=2.447;MLEAC=1;MLEAF=0.500;MQ=33.37;MQRankSum=-0.720;QD=19.12;ReadPosRankSum=1.040;SOR=1.609	GT:AD:DP:GQ:PL	0/1:7,8:15:99:315,0,242
211000022279813	270	.	G	A	381.77	.	AC=1;AF=0.500;AN=2;BaseQRankSum=0.788;ClippingRankSum=0.000;DP=24;ExcessHet=3.0103;FS=0.000;MLEAC=1;MLEAF=0.500;MQ=32.96;MQRankSum=-1.471;QD=25.45;ReadPosRankSum=-0.772;SOR=1.329	GT:AD:DP:GQ:PL	0/1:4,11:15:99:410,0,135
211000022279835	911	.	C	T	32.77	.	AC=1;AF=0.500;AN=2;BaseQRankSum=0.839;ClippingRankSum=0.000;DP=20;ExcessHet=3.0103;FS=6.117;MLEAC=1;MLEAF=0.500;MQ=32.95;MQRankSum=0.549;QD=2.05;ReadPosRankSum=-0.303;SOR=2.712	GT:AD:DP:GQ:PL	0/1:12,4:16:61:61,0,269
211000022279835	984	.	C	CGTGCTGTATGCCCTTAATATAGTCGATAGTAAACTGAA	34.73	.	AC=1;AF=0.500;AN=2;BaseQRankSum=1.400;ClippingRankSum=0.000;DP=23;ExcessHet=3.0103;FS=0.000;MLEAC=1;MLEAF=0.500;MQ=30.23;MQRankSum=-1.265;QD=1.65;ReadPosRankSum=-2.671;SOR=1.179	GT:AD:DP:GQ:PL	0/1:18,3:21:72:72,0,1048
211000022279835	987	.	TA	T	34.73	.	AC=1;AF=0.500;AN=2;BaseQRankSum=2.069;ClippingRankSum=0.000;DP=23;ExcessHet=3.0103;FS=0.000;MLEAC=1;MLEAF=0.500;MQ=30.23;MQRankSum=-1.265;QD=1.65;ReadPosRankSum=-2.671;SOR=1.179	GT:AD:DP:GQ:PL	0/1:18,3:21:72:72,0,1048
211000022279835	989	.	C	CTTGTAATTTTGTTCTCCATCTT	34.73	.	AC=1;AF=0.500;AN=2;BaseQRankSum=1.267;ClippingRankSum=0.000;DP=23;ExcessHet=3.0103;FS=0.000;MLEAC=1;MLEAF=0.500;MQ=30.23;MQRankSum=-1.265;QD=1.65;ReadPosRankSum=-2.676;SOR=1.179	GT:AD:DP:GQ:PL	0/1:18,3:21:72:72,0,1048
211000022279870	797	.	T	TTA	34.73	.	AC=1;AF=0.500;AN=2;BaseQRankSum=0.114;ClippingRankSum=0.000;DP=11;ExcessHet=3.0103;FS=0.000;MLEAC=1;MLEAF=0.500;MQ=26.65;MQRankSum=-0.778;QD=3.16;ReadPosRankSum=0.778;SOR=0.527	GT:AD:DP:GQ:PL	0/1:9,2:11:72:72,0,294
211000022279876	963	.	C	T	104.77	.	AC=1;AF=0.500;AN=2;BaseQRankSum=0.180;ClippingRankSum=0.000;DP=9;ExcessHet=3.0103;FS=3.680;MLEAC=1;MLEAF=0.500;MQ=26.45;MQRankSum=-1.068;QD=13.10;ReadPosRankSum=1.068;SOR=1.061	GT:AD:DP:GQ:PL	0/1:2,6:8:36:133,0,36
211000022279876	1428	.	G	GT	30.71	.	AC=2;AF=1.00;AN=2;DP=2;ExcessHet=3.0103;FS=0.000;MLEAC=2;MLEAF=1.00;MQ=26.08;QD=15.35;SOR=2.303	GT:AD:DP:GQ:PL	1/1:0,2:2:6:67,6,0
211000022279901	73	.	C	CCGCTCTCT	228.73	.	AC=1;AF=0.500;AN=2;BaseQRankSum=1.353;ClippingRankSum=0.000;DP=48;ExcessHet=3.0103;FS=0.000;MLEAC=1;MLEAF=0.500;MQ=30.07;MQRankSum=2.365;QD=5.32;ReadPosRankSum=-0.328;SOR=1.091	GT:AD:DP:GQ:PL	0/1:35,8:43:99:266,0,1566
211000022279901	105	.	T	A	415.73	.	AC=1;AF=0.500;AN=2;BaseQRankSum=-0.121;ClippingRankSum=0.000;DP=52;ExcessHet=3.0103;FS=0.000;MLEAC=1;MLEAF=0.500;MQ=29.70;MQRankSum=-3.243;QD=8.85;ReadPosRankSum=1.799;SOR=0.495	GT:AD:DP:GQ:PL	0/1:23,24:47:99:453,0,453
211000022279901	492	.	T	C	145.77	.	AC=1;AF=0.500;AN=2;BaseQRankSum=-0.055;ClippingRankSum=0.000;DP=17;ExcessHet=3.0103;FS=6.117;MLEAC=1;MLEAF=0.500;MQ=31.85;MQRankSum=1.030;QD=8.57;ReadPosRankSum=-2.690;SOR=3.056	GT:AD:DP:GQ:PL	0/1:12,5:17:99:174,0,2956
211000022279901	494	.	G	GGA	136.73	.	AC=1;AF=0.500;AN=2;BaseQRankSum=0.460;ClippingRankSum=0.000;DP=17;ExcessHet=3.0103;FS=6.117;MLEAC=1;MLEAF=0.500;MQ=31.85;MQRankSum=1.030;QD=8.04;ReadPosRankSum=-2.696;SOR=3.056	GT:AD:DP:GQ:PL	0/1:12,5:17:99:174,0,2956
211000022279901	495	.	T	TGCGCGTCAC	100.73	.	AC=1;AF=0.500;AN=2;BaseQRankSum=1.207;ClippingRankSum=0.000;DP=17;ExcessHet=3.0103;FS=6.117;MLEAC=1;MLEAF=0.500;MQ=31.85;MQRankSum=1.693;QD=5.93;ReadPosRankSum=-2.495;SOR=2.712	GT:AD:DP:GQ:PL	0/1:12,5:17:99:138,0,2956
211000022279901	498	.	G	GCAAA	133.73	.	AC=1;AF=0.500;AN=2;BaseQRankSum=3.139;ClippingRankSum=0.000;DP=17;ExcessHet=3.0103;FS=6.117;MLEAC=1;MLEAF=0.500;MQ=31.85;MQRankSum=1.693;QD=7.87;ReadPosRankSum=-2.631;SOR=2.712	GT:AD:DP:GQ:PL	0/1:12,5:17:99:171,0,2953
211000022279901	499	.	T	A	178.77	.	AC=1;AF=0.500;AN=2;BaseQRankSum=1.281;ClippingRankSum=0.000;DP=16;ExcessHet=3.0103;FS=0.000;MLEAC=1;MLEAF=0.500;MQ=32.57;MQRankSum=1.813;QD=11.17;ReadPosRankSum=-2.567;SOR=1.179	GT:AD:DP:GQ:PL	0/1:12,4:16:99:207,0,2953
211000022279901	781	.	T	C	69.77	.	AC=1;AF=0.500;AN=2;BaseQRankSum=-0.253;ClippingRankSum=0.000;DP=14;ExcessHet=3.0103;FS=0.000;MLEAC=1;MLEAF=0.500;MQ=38.83;MQRankSum=0.894;QD=8.72;ReadPosRankSum=0.000;SOR=0.693	GT:AD:DP:GQ:PL	0/1:4,4:8:83:98,0,83
211000022279907	69	.	G	A	33.28	.	AC=2;AF=1.00;AN=2;DP=3;ExcessHet=3.0103;FS=0.000;MLEAC=2;MLEAF=1.00;MQ=21.00;QD=11.09;SOR=2.833	GT:AD:DP:GQ:PL	1/1:0,3:3:9:61,9,0
211000022279907	115	.	T	TAG	98.25	.	AC=2;AF=1.00;AN=2;DP=3;ExcessHet=3.0103;FS=0.000;MLEAC=2;MLEAF=1.00;MQ=21.00;QD=32.75;SOR=2.833	GT:AD:DP:GQ:PL	1/1:0,3:3:9:135,9,0
211000022279907	116	.	T	A	107.28	.	AC=2;AF=1.00;AN=2;DP=3;ExcessHet=3.0103;FS=0.000;MLEAC=2;MLEAF=1.00;MQ=21.00;QD=34.13;SOR=2.833	GT:AD:DP:GQ:PL	1/1:0,3:3:9:135,9,0
211000022279910	351	.	GGAAGAAAGAAGCAT	G	37.73	.	AC=1;AF=0.500;AN=2;BaseQRankSum=-0.886;ClippingRankSum=0.000;DP=30;ExcessHet=3.0103;FS=6.767;MLEAC=1;MLEAF=0.500;MQ=34.99;MQRankSum=1.279;QD=1.89;ReadPosRankSum=1.059;SOR=2.805	GT:AD:DP:GQ:PL	0/1:17,3:20:75:75,0,705
211000022279910	368	.	A	AT	40.73	.	AC=1;AF=0.500;AN=2;BaseQRankSum=0.983;ClippingRankSum=0.000;DP=26;ExcessHet=3.0103;FS=6.662;MLEAC=1;MLEAF=0.500;MQ=35.32;MQRankSum=1.312;QD=2.26;SOR=2.821	GT:AD:DP:GQ:PL	0/1:15,3:18:78:78,0,663
211000022279910	419	.	G	A	50.77	.	AC=1;AF=0.500;AN=2;BaseQRankSum=0.852;ClippingRankSum=0.000;DP=16;ExcessHet=3.0103;FS=0.000;MLEAC=1;MLEAF=0.500;MQ=35.06;MQRankSum=0.728;QD=4.62;ReadPosRankSum=0.000;SOR=1.270	GT:AD:DP:GQ:PL	0/1:7,4:11:79:79,0,159
211000022279910	731	.	C	CCAAAGACACTAGAATAACAAGATGCGTAACGCCATACGATTTTTTGGCACACAATTTTTTGGCCGTGGCTCTAGAGG	54.73	.	AC=1;AF=0.500;AN=2;BaseQRankSum=0.087;ClippingRankSum=0.000;DP=15;ExcessHet=3.0103;FS=2.963;MLEAC=1;MLEAF=0.500;MQ=33.09;MQRankSum=0.941;QD=3.91;ReadPosRankSum=-2.513;SOR=1.981	GT:AD:DP:GQ:PL	0/1:11,3:14:92:92,0,604
211000022279918	52	.	C	A	1554.77	.	AC=2;AF=1.00;AN=2;DP=61;ExcessHet=3.0103;FS=0.000;MLEAC=2;MLEAF=1.00;MQ=40.60;QD=26.81;SOR=8.155	GT:AD:DP:GQ:PL	1/1:0,58:58:99:1583,174,0
211000022279918	173	.	G	A	625.77	.	AC=1;AF=0.500;AN=2;BaseQRankSum=1.081;ClippingRankSum=0.000;DP=55;ExcessHet=3.0103;FS=1.435;MLEAC=1;MLEAF=0.500;MQ=34.23;MQRankSum=-1.426;QD=15.26;ReadPosRankSum=0.097;SOR=0.425	GT:AD:DP:GQ:PL	0/1:13,28:41:99:654,0,228
211000022279918	355	.	G	A	132.77	.	AC=1;AF=0.500;AN=2;BaseQRankSum=2.225;ClippingRankSum=0.000;DP=81;ExcessHet=3.0103;FS=18.784;MLEAC=1;MLEAF=0.500;MQ=34.50;MQRankSum=-2.475;QD=1.84;ReadPosRankSum=0.558;SOR=2.071	GT:AD:DP:GQ:PL	0/1:59,13:72:99:161,0,1436
211000022279918	605	.	A	C	81.03	.	AC=2;AF=1.00;AN=2;DP=5;ExcessHet=3.0103;FS=0.000;MLEAC=2;MLEAF=1.00;MQ=32.23;QD=20.26;SOR=3.258	GT:AD:DP:GQ:PL	1/1:0,4:4:12:109,12,0
211000022279918	1205	.	G	T	54.28	.	AC=2;AF=1.00;AN=2;DP=3;ExcessHet=3.0103;FS=0.000;MLEAC=2;MLEAF=1.00;MQ=30.90;QD=18.09;SOR=2.833	GT:AD:DP:GQ:PL	1/1:0,3:3:9:82,9,0
211000022279937	341	.	GC	G	93	.	AC=2;AF=1.00;AN=2;DP=4;ExcessHet=3.0103;FS=0.000;MLEAC=2;MLEAF=1.00;MQ=26.81;QD=23.25;SOR=1.609	GT:AD:DP:GQ:PL	1/1:0,4:4:12:130,12,0
211000022279938	75	.	T	G	100.90	.	AC=2;AF=1.00;AN=2;DP=20;ExcessHet=3.0103;FS=0.000;MLEAC=2;MLEAF=1.00;MQ=39.53;QD=20.18;SOR=3.611	GT:AD:DP:GQ:PL	1/1:0,5:5:15:129,15,0
211000022279938	276	.	C	G	281.77	.	AC=1;AF=0.500;AN=2;BaseQRankSum=-0.695;ClippingRankSum=0.000;DP=27;ExcessHet=3.0103;FS=4.706;MLEAC=1;MLEAF=0.500;MQ=32.95;MQRankSum=-2.503;QD=13.42;ReadPosRankSum=0.219;SOR=0.148	GT:AD:DP:GQ:PL	0/1:9,12:21:99:310,0,183
211000022279938	355	.	G	A	135.77	.	AC=1;AF=0.500;AN=2;BaseQRankSum=-1.473;ClippingRankSum=0.000;DP=11;ExcessHet=3.0103;FS=0.000;MLEAC=1;MLEAF=0.500;MQ=29.52;MQRankSum=-1.107;QD=12.34;ReadPosRankSum=-0.263;SOR=0.859	GT:AD:DP:GQ:PL	0/1:5,6:11:99:164,0,107
211000022279938	711	.	GA	G	153.94	.	AC=1;AF=0.500;AN=2;BaseQRankSum=0.924;ClippingRankSum=0.000;DP=14;ExcessHet=3.0103;FS=6.990;MLEAC=1;MLEAF=0.500;MQ=33.78;MQRankSum=0.370;QD=15.39;ReadPosRankSum=-2.287;SOR=4.407	GT:AD:DP:GQ:PL	0/1:2,8:10:13:191,0,13
211000022279950	563	.	A	AGATACTTCTTAATACG	53.70	.	AC=2;AF=1.00;AN=2;DP=2;ExcessHet=3.0103;FS=0.000;MLEAC=2;MLEAF=1.00;MQ=36.00;QD=26.85;SOR=0.693	GT:AD:DP:GQ:PL	1/1:0,2:2:6:90,6,0
211000022279950	576	.	T	G	62.74	.	AC=2;AF=1.00;AN=2;DP=2;ExcessHet=3.0103;FS=0.000;MLEAC=2;MLEAF=1.00;MQ=36.00;QD=31.37;SOR=0.693	GT:AD:DP:GQ:PL	1/1:0,2:2:6:90,6,0
211000022279950	577	.	C	CAGAAGACA	53.70	.	AC=2;AF=1.00;AN=2;DP=2;ExcessHet=3.0103;FS=0.000;MLEAC=2;MLEAF=1.00;MQ=36.00;QD=26.85;SOR=0.693	GT:AD:DP:GQ:PL	1/1:0,2:2:6:90,6,0
211000022279950	579	.	T	A	62.74	.	AC=2;AF=1.00;AN=2;DP=2;ExcessHet=3.0103;FS=0.000;MLEAC=2;MLEAF=1.00;MQ=36.00;QD=31.37;SOR=0.693	GT:AD:DP:GQ:PL	1/1:0,2:2:6:90,6,0
211000022279950	581	.	T	A	62.74	.	AC=2;AF=1.00;AN=2;DP=2;ExcessHet=3.0103;FS=0.000;MLEAC=2;MLEAF=1.00;MQ=36.00;QD=31.37;SOR=0.693	GT:AD:DP:GQ:PL	1/1:0,2:2:6:90,6,0
211000022279950	582	.	T	TGACGCC	53.70	.	AC=2;AF=1.00;AN=2;DP=2;ExcessHet=3.0103;FS=0.000;MLEAC=2;MLEAF=1.00;MQ=36.00;QD=26.85;SOR=0.693	GT:AD:DP:GQ:PL	1/1:0,2:2:6:90,6,0
211000022279950	585	.	T	A	62.74	.	AC=2;AF=1.00;AN=2;DP=2;ExcessHet=3.0103;FS=0.000;MLEAC=2;MLEAF=1.00;MQ=36.00;QD=31.37;SOR=0.693	GT:AD:DP:GQ:PL	1/1:0,2:2:6:90,6,0
211000022279950	587	.	T	A	62.74	.	AC=2;AF=1.00;AN=2;DP=2;ExcessHet=3.0103;FS=0.000;MLEAC=2;MLEAF=1.00;MQ=36.00;QD=31.37;SOR=0.693	GT:AD:DP:GQ:PL	1/1:0,2:2:6:90,6,0
211000022279950	588	.	CTTATCTTATT	C	53.70	.	AC=2;AF=1.00;AN=2;DP=2;ExcessHet=3.0103;FS=0.000;MLEAC=2;MLEAF=1.00;MQ=36.00;QD=26.85;SOR=0.693	GT:AD:DP:GQ:PL	1/1:0,2:2:6:90,6,0
211000022279951	222	.	T	C	85.77	.	AC=1;AF=0.500;AN=2;BaseQRankSum=-0.221;ClippingRankSum=0.000;DP=25;ExcessHet=3.0103;FS=0.000;MLEAC=1;MLEAF=0.500;MQ=33.12;MQRankSum=0.431;QD=3.90;ReadPosRankSum=0.174;SOR=0.067	GT:AD:DP:GQ:PL	0/1:18,4:22:99:114,0,849
211000022279951	226	.	A	G	85.77	.	AC=1;AF=0.500;AN=2;BaseQRankSum=-1.326;ClippingRankSum=0.000;DP=24;ExcessHet=3.0103;FS=0.000;MLEAC=1;MLEAF=0.500;MQ=33.41;MQRankSum=0.408;QD=4.08;ReadPosRankSum=-0.131;SOR=0.074	GT:AD:DP:GQ:PL	0/1:17,4:21:99:114,0,849
211000022279963	375	.	T	A	351.77	.	AC=1;AF=0.500;AN=2;BaseQRankSum=0.368;ClippingRankSum=0.000;DP=38;ExcessHet=3.0103;FS=5.297;MLEAC=1;MLEAF=0.500;MQ=34.18;MQRankSum=-0.238;QD=9.26;ReadPosRankSum=0.092;SOR=1.911	GT:AD:DP:GQ:PL	0/1:19,19:38:99:380,0,399
211000022279963	413	.	A	G	121.77	.	AC=1;AF=0.500;AN=2;BaseQRankSum=-1.267;ClippingRankSum=0.000;DP=43;ExcessHet=3.0103;FS=0.000;MLEAC=1;MLEAF=0.500;MQ=36.39;MQRankSum=-0.686;QD=2.83;ReadPosRankSum=0.092;SOR=0.728	GT:AD:DP:GQ:PL	0/1:33,10:43:99:150,0,783
211000022279963	528	.	G	T	78.77	.	AC=1;AF=0.500;AN=2;BaseQRankSum=0.713;ClippingRankSum=0.000;DP=29;ExcessHet=3.0103;FS=5.383;MLEAC=1;MLEAF=0.500;MQ=38.50;MQRankSum=0.000;QD=2.81;ReadPosRankSum=0.977;SOR=2.194	GT:AD:DP:GQ:PL	0/1:21,7:28:99:107,0,498
211000022279963	720	.	GT	G	212.73	.	AC=1;AF=0.500;AN=2;BaseQRankSum=-1.224;ClippingRankSum=0.000;DP=21;ExcessHet=3.0103;FS=13.457;MLEAC=1;MLEAF=0.500;MQ=35.66;MQRankSum=-0.074;QD=10.13;ReadPosRankSum=0.853;SOR=4.047	GT:AD:DP:GQ:PL	0/1:12,9:21:99:250,0,335
211000022279974	339	.	A	G	70.03	.	AC=2;AF=1.00;AN=2;DP=11;ExcessHet=3.0103;FS=0.000;MLEAC=2;MLEAF=1.00;MQ=38.52;QD=17.51;SOR=1.609	GT:AD:DP:GQ:PL	1/1:0,4:4:12:98,12,0
211000022279974	482	.	A	C	118.77	.	AC=1;AF=0.500;AN=2;BaseQRankSum=0.612;ClippingRankSum=0.000;DP=14;ExcessHet=3.0103;FS=11.553;MLEAC=1;MLEAF=0.500;MQ=29.16;MQRankSum=-0.366;QD=9.14;ReadPosRankSum=-2.198;SOR=4.174	GT:AD:DP:GQ:PL	0/1:6,7:13:99:147,0,109
211000022279974	664	.	T	C	63.77	.	AC=1;AF=0.500;AN=2;BaseQRankSum=0.153;ClippingRankSum=0.000;DP=11;ExcessHet=3.0103;FS=0.000;MLEAC=1;MLEAF=0.500;MQ=31.88;MQRankSum=-0.799;QD=5.80;ReadPosRankSum=-1.383;SOR=1.179	GT:AD:DP:GQ:PL	0/1:6,5:11:92:92,0,135
211000022279974	706	.	A	G	49.77	.	AC=1;AF=0.500;AN=2;BaseQRankSum=-2.287;ClippingRankSum=0.000;DP=19;ExcessHet=3.0103;FS=2.629;MLEAC=1;MLEAF=0.500;MQ=31.64;MQRankSum=-0.747;QD=2.62;ReadPosRankSum=1.124;SOR=0.976	GT:AD:DP:GQ:PL	0/1:16,3:19:78:78,0,687
211000022279974	707	.	G	A	49.77	.	AC=1;AF=0.500;AN=2;BaseQRankSum=-1.273;ClippingRankSum=0.000;DP=19;ExcessHet=3.0103;FS=2.629;MLEAC=1;MLEAF=0.500;MQ=31.64;MQRankSum=-0.747;QD=2.62;ReadPosRankSum=1.064;SOR=0.976	GT:AD:DP:GQ:PL	0/1:16,3:19:78:78,0,687
211000022279974	838	.	C	A	76.77	.	AC=1;AF=0.500;AN=2;BaseQRankSum=-0.572;ClippingRankSum=0.000;DP=30;ExcessHet=3.0103;FS=4.409;MLEAC=1;MLEAF=0.500;MQ=33.03;MQRankSum=-1.044;QD=3.07;ReadPosRankSum=0.485;SOR=1.863	GT:AD:DP:GQ:PL	0/1:18,7:25:99:105,0,401
211000022279974	860	.	G	A	83.77	.	AC=1;AF=0.500;AN=2;BaseQRankSum=-1.029;ClippingRankSum=0.000;DP=32;ExcessHet=3.0103;FS=10.525;MLEAC=1;MLEAF=0.500;MQ=33.76;MQRankSum=-0.685;QD=3.64;ReadPosRankSum=1.237;SOR=2.556	GT:AD:DP:GQ:PL	0/1:16,7:23:99:112,0,371
211000022279974	889	.	A	C	203.77	.	AC=1;AF=0.500;AN=2;BaseQRankSum=0.490;ClippingRankSum=0.000;DP=49;ExcessHet=3.0103;FS=1.623;MLEAC=1;MLEAF=0.500;MQ=36.92;MQRankSum=-1.917;QD=8.15;ReadPosRankSum=1.471;SOR=1.247	GT:AD:DP:GQ:PL	0/1:13,12:25:99:232,0,264
211000022279974	910	.	C	A	211.77	.	AC=1;AF=0.500;AN=2;BaseQRankSum=0.762;ClippingRankSum=0.000;DP=54;ExcessHet=3.0103;FS=6.569;MLEAC=1;MLEAF=0.500;MQ=37.91;MQRankSum=-1.804;QD=9.21;ReadPosRankSum=0.092;SOR=1.289	GT:AD:DP:GQ:PL	0/1:11,12:23:99:240,0,231
211000022279974	1093	.	T	A	257.77	.	AC=1;AF=0.500;AN=2;BaseQRankSum=-1.960;ClippingRankSum=0.000;DP=22;ExcessHet=3.0103;FS=0.000;MLEAC=1;MLEAF=0.500;MQ=34.78;MQRankSum=-3.481;QD=18.41;ReadPosRankSum=1.734;SOR=1.329	GT:AD:DP:GQ:PL	0/1:5,9:14:97:286,0,97
211000022279974	1105	.	ATTTGGAG	A,ATTGGAG	402.73	.	AC=1,1;AF=0.500,0.500;AN=2;DP=20;ExcessHet=3.0103;FS=0.000;MLEAC=1,1;MLEAF=0.500,0.500;MQ=34.14;QD=33.26;SOR=4.977	GT:AD:DP:GQ:PL	1/2:0,4,7:11:99:440,261,324,168,0,144
211000022279974	1155	.	G	GCCTCAA	43.73	.	AC=1;AF=0.500;AN=2;BaseQRankSum=0.967;ClippingRankSum=0.000;DP=7;ExcessHet=3.0103;FS=0.000;MLEAC=1;MLEAF=0.500;MQ=37.93;MQRankSum=-0.967;QD=14.58;ReadPosRankSum=-0.967;SOR=1.179	GT:AD:DP:GQ:PL	0/1:1,2:3:36:81,0,36
211000022279986	828	.	T	C	95.77	.	AC=1;AF=0.500;AN=2;BaseQRankSum=-0.210;ClippingRankSum=0.000;DP=21;ExcessHet=3.0103;FS=16.782;MLEAC=1;MLEAF=0.500;MQ=35.56;MQRankSum=-0.997;QD=7.37;ReadPosRankSum=1.003;SOR=3.224	GT:AD:DP:GQ:PL	0/1:9,4:13:99:124,0,345
211000022279986	834	.	C	T	101.77	.	AC=1;AF=0.500;AN=2;BaseQRankSum=-0.876;ClippingRankSum=0.000;DP=17;ExcessHet=3.0103;FS=7.782;MLEAC=1;MLEAF=0.500;MQ=36.76;MQRankSum=-0.398;QD=11.31;ReadPosRankSum=0.334;SOR=2.795	GT:AD:DP:GQ:PL	0/1:6,3:9:99:130,0,287
211000022279986	851	.	T	A	33.77	.	AC=1;AF=0.500;AN=2;BaseQRankSum=-0.598;ClippingRankSum=0.000;DP=15;ExcessHet=3.0103;FS=10.000;MLEAC=1;MLEAF=0.500;MQ=38.68;MQRankSum=-1.960;QD=5.63;ReadPosRankSum=0.189;SOR=2.776	GT:AD:DP:GQ:PL	0/1:3,3:6:62:62,0,64
211000022279986	1080	.	CA	C	32.71	.	AC=2;AF=1.00;AN=2;DP=6;ExcessHet=3.0103;FS=0.000;MLEAC=2;MLEAF=1.00;MQ=41.07;QD=16.35;SOR=0.693	GT:AD:DP:GQ:PL	1/1:0,2:2:6:69,6,0
211000022279988	248	.	C	T	68.77	.	AC=1;AF=0.500;AN=2;BaseQRankSum=0.445;ClippingRankSum=0.000;DP=16;ExcessHet=3.0103;FS=0.000;MLEAC=1;MLEAF=0.500;MQ=34.53;MQRankSum=-0.156;QD=5.73;ReadPosRankSum=-0.825;SOR=0.446	GT:AD:DP:GQ:PL	0/1:7,5:12:97:97,0,140
211000022279988	416	.	G	C	110.77	.	AC=1;AF=0.500;AN=2;BaseQRankSum=0.478;ClippingRankSum=0.000;DP=19;ExcessHet=3.0103;FS=5.008;MLEAC=1;MLEAF=0.500;MQ=32.66;MQRankSum=-0.745;QD=6.15;ReadPosRankSum=-1.642;SOR=2.303	GT:AD:DP:GQ:PL	0/1:11,7:18:99:139,0,261
211000022279988	539	.	A	G	43.77	.	AC=1;AF=0.500;AN=2;BaseQRankSum=0.668;ClippingRankSum=0.000;DP=32;ExcessHet=3.0103;FS=1.862;MLEAC=1;MLEAF=0.500;MQ=34.27;MQRankSum=0.105;QD=1.46;ReadPosRankSum=-1.920;SOR=1.256	GT:AD:DP:GQ:PL	0/1:24,6:30:72:72,0,561
211000022279988	602	.	C	T	34.77	.	AC=1;AF=0.500;AN=2;BaseQRankSum=1.430;ClippingRankSum=0.000;DP=33;ExcessHet=3.0103;FS=2.051;MLEAC=1;MLEAF=0.500;MQ=33.69;MQRankSum=0.489;QD=1.12;ReadPosRankSum=0.000;SOR=1.508	GT:AD:DP:GQ:PL	0/1:26,5:31:63:63,0,575
211000022279988	689	.	T	G	71.77	.	AC=1;AF=0.500;AN=2;BaseQRankSum=-0.111;ClippingRankSum=0.000;DP=32;ExcessHet=3.0103;FS=4.298;MLEAC=1;MLEAF=0.500;MQ=32.24;MQRankSum=-1.094;QD=2.39;ReadPosRankSum=1.036;SOR=0.579	GT:AD:DP:GQ:PL	0/1:23,7:30:99:100,0,519
211000022279988	805	.	T	G	97.77	.	AC=1;AF=0.500;AN=2;BaseQRankSum=-1.807;ClippingRankSum=0.000;DP=21;ExcessHet=3.0103;FS=2.218;MLEAC=1;MLEAF=0.500;MQ=33.60;MQRankSum=-1.589;QD=5.75;ReadPosRankSum=0.676;SOR=1.508	GT:AD:DP:GQ:PL	0/1:11,6:17:99:126,0,260
211000022279989	67	.	AG	A	167.77	.	AC=2;AF=1.00;AN=2;DP=9;ExcessHet=3.0103;FS=0.000;MLEAC=2;MLEAF=1.00;MQ=35.85;QD=23.97;SOR=4.174	GT:AD:DP:GQ:PL	1/1:0,7:7:21:205,21,0
211000022279989	238	.	A	G	182.78	.	AC=2;AF=1.00;AN=2;DP=11;ExcessHet=3.0103;FS=0.000;MLEAC=2;MLEAF=1.00;MQ=41.83;QD=22.85;SOR=4.407	GT:AD:DP:GQ:PL	1/1:0,8:8:24:211,24,0
211000022279989	1293	.	A	C	51.77	.	AC=1;AF=0.500;AN=2;BaseQRankSum=-0.508;ClippingRankSum=0.000;DP=14;ExcessHet=3.0103;FS=3.522;MLEAC=1;MLEAF=0.500;MQ=38.13;MQRankSum=0.366;QD=5.75;ReadPosRankSum=1.559;SOR=2.712	GT:AD:DP:GQ:PL	0/1:5,4:9:80:80,0,110
211000022279989	1319	.	T	G	62.77	.	AC=1;AF=0.500;AN=2;BaseQRankSum=-1.834;ClippingRankSum=0.000;DP=8;ExcessHet=3.0103;FS=4.771;MLEAC=1;MLEAF=0.500;MQ=35.99;MQRankSum=0.623;QD=10.46;ReadPosRankSum=0.253;SOR=3.258	GT:AD:DP:GQ:PL	0/1:2,4:6:45:91,0,45
211000022279995	132	.	C	T	40.77	.	AC=1;AF=0.500;AN=2;BaseQRankSum=-0.366;ClippingRankSum=0.000;DP=8;ExcessHet=3.0103;FS=0.000;MLEAC=1;MLEAF=0.500;MQ=35.30;MQRankSum=1.981;QD=5.82;ReadPosRankSum=-1.068;SOR=0.223	GT:AD:DP:GQ:PL	0/1:5,2:7:69:69,0,294
211000022279995	137	.	G	A	40.77	.	AC=1;AF=0.500;AN=2;BaseQRankSum=-1.180;ClippingRankSum=0.000;DP=8;ExcessHet=3.0103;FS=0.000;MLEAC=1;MLEAF=0.500;MQ=35.30;MQRankSum=1.981;QD=5.82;ReadPosRankSum=-1.068;SOR=0.223	GT:AD:DP:GQ:PL	0/1:5,2:7:69:69,0,294
211000022279995	140	.	G	A	82.77	.	AC=1;AF=0.500;AN=2;BaseQRankSum=-1.180;ClippingRankSum=0.000;DP=8;ExcessHet=3.0103;FS=0.000;MLEAC=1;MLEAF=0.500;MQ=35.30;MQRankSum=1.981;QD=11.82;ReadPosRankSum=-1.068;SOR=0.223	GT:AD:DP:GQ:PL	0/1:5,2:7:99:111,0,291
211000022279995	143	.	T	G	200.77	.	AC=1;AF=0.500;AN=2;BaseQRankSum=1.345;ClippingRankSum=0.000;DP=9;ExcessHet=3.0103;FS=0.000;MLEAC=1;MLEAF=0.500;MQ=36.37;MQRankSum=2.369;QD=25.10;ReadPosRankSum=-1.611;SOR=0.368	GT:AD:DP:GQ:PL	0/1:5,3:8:99:229,0,282
211000022279995	144	.	T	A	200.77	.	AC=1;AF=0.500;AN=2;BaseQRankSum=1.437;ClippingRankSum=0.000;DP=11;ExcessHet=3.0103;FS=0.000;MLEAC=1;MLEAF=0.500;MQ=37.66;MQRankSum=2.881;QD=20.08;ReadPosRankSum=-2.260;SOR=0.693	GT:AD:DP:GQ:PL	0/1:5,5:10:99:229,0,282
211000022279995	150	.	A	C	200.77	.	AC=1;AF=0.500;AN=2;BaseQRankSum=0.723;ClippingRankSum=0.000;DP=12;ExcessHet=3.0103;FS=0.000;MLEAC=1;MLEAF=0.500;MQ=36.96;MQRankSum=2.139;QD=18.25;ReadPosRankSum=-2.484;SOR=0.859	GT:AD:DP:GQ:PL	0/1:5,6:11:99:229,0,282
211000022279995	151	.	A	G	200.77	.	AC=1;AF=0.500;AN=2;BaseQRankSum=-0.303;ClippingRankSum=0.000;DP=12;ExcessHet=3.0103;FS=0.000;MLEAC=1;MLEAF=0.500;MQ=36.96;MQRankSum=2.139;QD=18.25;ReadPosRankSum=-2.484;SOR=0.859	GT:AD:DP:GQ:PL	0/1:5,6:11:99:229,0,282
211000022279995	249	.	A	T	222.77	.	AC=1;AF=0.500;AN=2;BaseQRankSum=-0.755;ClippingRankSum=0.000;DP=15;ExcessHet=3.0103;FS=3.310;MLEAC=1;MLEAF=0.500;MQ=38.18;MQRankSum=1.698;QD=14.85;ReadPosRankSum=1.111;SOR=2.546	GT:AD:DP:GQ:PL	0/1:8,7:15:99:251,0,353
211000022279995	251	.	T	C	222.77	.	AC=1;AF=0.500;AN=2;BaseQRankSum=0.213;ClippingRankSum=0.000;DP=15;ExcessHet=3.0103;FS=3.310;MLEAC=1;MLEAF=0.500;MQ=38.18;MQRankSum=1.698;QD=14.85;ReadPosRankSum=0.320;SOR=2.546	GT:AD:DP:GQ:PL	0/1:8,7:15:99:251,0,353
211000022279995	290	.	T	A	106.77	.	AC=1;AF=0.500;AN=2;BaseQRankSum=1.616;ClippingRankSum=0.000;DP=11;ExcessHet=3.0103;FS=3.090;MLEAC=1;MLEAF=0.500;MQ=41.01;MQRankSum=1.248;QD=9.71;ReadPosRankSum=-2.253;SOR=1.981	GT:AD:DP:GQ:PL	0/1:7,4:11:99:135,0,556
211000022279995	291	.	G	T	106.77	.	AC=1;AF=0.500;AN=2;BaseQRankSum=2.362;ClippingRankSum=0.000;DP=11;ExcessHet=3.0103;FS=3.090;MLEAC=1;MLEAF=0.500;MQ=41.01;MQRankSum=1.248;QD=9.71;ReadPosRankSum=-2.362;SOR=1.981	GT:AD:DP:GQ:PL	0/1:7,4:11:99:135,0,556
211000022279995	296	.	G	A	31.77	.	AC=1;AF=0.500;AN=2;BaseQRankSum=0.623;ClippingRankSum=0.000;DP=10;ExcessHet=3.0103;FS=0.000;MLEAC=1;MLEAF=0.500;MQ=40.70;MQRankSum=0.728;QD=3.18;ReadPosRankSum=-1.501;SOR=0.976	GT:AD:DP:GQ:PL	0/1:8,2:10:60:60,0,604
211000022279995	504	.	G	A	280.77	.	AC=1;AF=0.500;AN=2;BaseQRankSum=0.658;ClippingRankSum=0.000;DP=16;ExcessHet=3.0103;FS=11.139;MLEAC=1;MLEAF=0.500;MQ=38.49;MQRankSum=2.360;QD=17.55;ReadPosRankSum=0.168;SOR=4.407	GT:AD:DP:GQ:PL	0/1:8,8:16:99:309,0,394
211000022279995	512	.	C	G	280.77	.	AC=1;AF=0.500;AN=2;BaseQRankSum=1.135;ClippingRankSum=0.000;DP=16;ExcessHet=3.0103;FS=11.139;MLEAC=1;MLEAF=0.500;MQ=38.49;MQRankSum=2.360;QD=17.55;ReadPosRankSum=0.869;SOR=4.407	GT:AD:DP:GQ:PL	0/1:8,8:16:99:309,0,394
211000022279995	591	.	A	C	226.77	.	AC=1;AF=0.500;AN=2;BaseQRankSum=0.144;ClippingRankSum=0.000;DP=15;ExcessHet=3.0103;FS=0.000;MLEAC=1;MLEAF=0.500;MQ=40.61;MQRankSum=0.364;QD=15.12;ReadPosRankSum=1.138;SOR=1.609	GT:AD:DP:GQ:PL	0/1:8,7:15:99:255,0,307
211000022279995	600	.	T	C	196.77	.	AC=1;AF=0.500;AN=2;BaseQRankSum=-1.952;ClippingRankSum=0.000;DP=15;ExcessHet=3.0103;FS=0.000;MLEAC=1;MLEAF=0.500;MQ=40.76;MQRankSum=0.483;QD=13.12;ReadPosRankSum=0.573;SOR=1.230	GT:AD:DP:GQ:PL	0/1:9,6:15:99:225,0,337
211000022279995	629	.	G	A	92.77	.	AC=1;AF=0.500;AN=2;BaseQRankSum=0.369;ClippingRankSum=0.000;DP=11;ExcessHet=3.0103;FS=0.000;MLEAC=1;MLEAF=0.500;MQ=39.11;MQRankSum=0.998;QD=8.43;ReadPosRankSum=-2.128;SOR=0.330	GT:AD:DP:GQ:PL	0/1:7,4:11:99:121,0,273
211000022279995	635	.	A	G	59.77	.	AC=1;AF=0.500;AN=2;BaseQRankSum=1.221;ClippingRankSum=0.000;DP=9;ExcessHet=3.0103;FS=0.000;MLEAC=1;MLEAF=0.500;MQ=37.93;MQRankSum=0.393;QD=6.64;ReadPosRankSum=-1.593;SOR=0.132	GT:AD:DP:GQ:PL	0/1:7,2:9:88:88,0,276
211000022279995	672	.	A	ATT	210.90	.	AC=1;AF=0.500;AN=2;BaseQRankSum=0.887;ClippingRankSum=0.000;DP=9;ExcessHet=3.0103;FS=9.031;MLEAC=1;MLEAF=0.500;MQ=37.56;MQRankSum=0.157;QD=26.36;ReadPosRankSum=1.534;SOR=4.163	GT:AD:DP:GQ:PL	0/1:1,7:8:14:248,0,14
211000022279999	99	.	AC	A	50.25	.	AC=2;AF=1.00;AN=2;DP=3;ExcessHet=3.0103;FS=0.000;MLEAC=2;MLEAF=1.00;MQ=41.34;QD=16.75;SOR=2.833	GT:AD:DP:GQ:PL	1/1:0,3:3:9:87,9,0
211000022279999	178	.	ATTAAAAG	A	53.70	.	AC=2;AF=1.00;AN=2;DP=2;ExcessHet=3.0103;FS=0.000;MLEAC=2;MLEAF=1.00;MQ=41.00;QD=26.85;SOR=2.303	GT:AD:DP:GQ:PL	1/1:0,2:2:6:90,6,0
211000022279999	467	.	T	TGCTTTGCCATAGTGCAGAGCATGCCATA	76.73	.	AC=1;AF=0.500;AN=2;BaseQRankSum=0.000;ClippingRankSum=0.000;DP=7;ExcessHet=3.0103;FS=15.441;MLEAC=1;MLEAF=0.500;MQ=36.30;MQRankSum=2.189;QD=10.96;ReadPosRankSum=1.368;SOR=2.775	GT:AD:DP:GQ:PL	0/1:4,3:7:99:114,0,569
211000022279999	1146	.	A	G	30.74	.	AC=2;AF=1.00;AN=2;DP=2;ExcessHet=3.0103;FS=0.000;MLEAC=2;MLEAF=1.00;MQ=28.00;QD=15.37;SOR=2.303	GT:AD:DP:GQ:PL	1/1:0,2:2:6:58,6,0
211000022280024	1554	.	A	T	75.77	.	AC=1;AF=0.500;AN=2;BaseQRankSum=1.010;ClippingRankSum=0.000;DP=46;ExcessHet=3.0103;FS=0.000;MLEAC=1;MLEAF=0.500;MQ=35.82;MQRankSum=-0.167;QD=1.65;ReadPosRankSum=0.488;SOR=0.851	GT:AD:DP:GQ:PL	0/1:37,9:46:99:104,0,857
211000022280024	1581	.	A	C	134.77	.	AC=1;AF=0.500;AN=2;BaseQRankSum=2.471;ClippingRankSum=0.000;DP=46;ExcessHet=3.0103;FS=5.097;MLEAC=1;MLEAF=0.500;MQ=34.57;MQRankSum=-2.142;QD=2.99;ReadPosRankSum=-0.996;SOR=1.620	GT:AD:DP:GQ:PL	0/1:34,11:45:99:163,0,796
211000022280024	1656	.	A	C	30.77	.	AC=1;AF=0.500;AN=2;BaseQRankSum=-1.808;ClippingRankSum=0.000;DP=51;ExcessHet=3.0103;FS=11.448;MLEAC=1;MLEAF=0.500;MQ=34.20;MQRankSum=-2.984;QD=0.65;ReadPosRankSum=2.183;SOR=3.258	GT:AD:DP:GQ:PL	0/1:42,5:47:59:59,0,1099
211000022280024	1722	.	C	T	271.77	.	AC=1;AF=0.500;AN=2;BaseQRankSum=2.297;ClippingRankSum=0.000;DP=65;ExcessHet=3.0103;FS=4.897;MLEAC=1;MLEAF=0.500;MQ=35.76;MQRankSum=-0.875;QD=5.23;ReadPosRankSum=0.315;SOR=1.367	GT:AD:DP:GQ:PL	0/1:40,12:52:99:300,0,853
211000022280024	1768	.	T	G	272.77	.	AC=1;AF=0.500;AN=2;BaseQRankSum=-0.986;ClippingRankSum=0.000;DP=68;ExcessHet=3.0103;FS=1.125;MLEAC=1;MLEAF=0.500;MQ=36.70;MQRankSum=0.620;QD=5.05;ReadPosRankSum=-0.142;SOR=0.512	GT:AD:DP:GQ:PL	0/1:38,16:54:99:301,0,896
211000022280024	1814	.	A	AT	223.73	.	AC=1;AF=0.500;AN=2;BaseQRankSum=0.037;ClippingRankSum=0.000;DP=69;ExcessHet=3.0103;FS=1.232;MLEAC=1;MLEAF=0.500;MQ=35.46;MQRankSum=-1.296;QD=3.93;ReadPosRankSum=0.942;SOR=0.946	GT:AD:DP:GQ:PL	0/1:41,16:57:99:261,0,1378
211000022280024	1842	.	T	C	790.77	.	AC=1;AF=0.500;AN=2;BaseQRankSum=-1.438;ClippingRankSum=0.000;DP=68;ExcessHet=3.0103;FS=1.083;MLEAC=1;MLEAF=0.500;MQ=33.36;MQRankSum=-3.511;QD=13.18;ReadPosRankSum=0.277;SOR=0.976	GT:AD:DP:GQ:PL	0/1:35,25:60:99:819,0,825
211000022280024	1959	.	G	A	332.77	.	AC=1;AF=0.500;AN=2;BaseQRankSum=0.409;ClippingRankSum=0.000;DP=46;ExcessHet=3.0103;FS=19.350;MLEAC=1;MLEAF=0.500;MQ=33.21;MQRankSum=0.233;QD=7.92;ReadPosRankSum=0.301;SOR=1.730	GT:AD:DP:GQ:PL	0/1:24,18:42:99:361,0,516
211000022280024	2095	.	A	G	128.77	.	AC=1;AF=0.500;AN=2;BaseQRankSum=-1.344;ClippingRankSum=0.000;DP=32;ExcessHet=3.0103;FS=4.771;MLEAC=1;MLEAF=0.500;MQ=31.86;MQRankSum=-1.568;QD=4.77;ReadPosRankSum=-1.236;SOR=0.055	GT:AD:DP:GQ:PL	0/1:18,9:27:99:157,0,420
211000022280024	2156	.	C	A	139.77	.	AC=1;AF=0.500;AN=2;BaseQRankSum=0.532;ClippingRankSum=0.000;DP=27;ExcessHet=3.0103;FS=4.075;MLEAC=1;MLEAF=0.500;MQ=31.02;MQRankSum=-1.037;QD=6.08;ReadPosRankSum=1.135;SOR=0.086	GT:AD:DP:GQ:PL	0/1:14,9:23:99:168,0,309
211000022280024	2161	.	TACA	T	34.73	.	AC=1;AF=0.500;AN=2;BaseQRankSum=-1.741;ClippingRankSum=0.000;DP=26;ExcessHet=3.0103;FS=0.000;MLEAC=1;MLEAF=0.500;MQ=30.41;MQRankSum=-0.137;QD=1.58;ReadPosRankSum=0.298;SOR=0.269	GT:AD:DP:GQ:PL	0/1:18,4:22:72:72,0,731
211000022280040	98	.	C	A	50.28	.	AC=2;AF=1.00;AN=2;DP=3;ExcessHet=3.0103;FS=0.000;MLEAC=2;MLEAF=1.00;MQ=27.39;QD=16.76;SOR=2.833	GT:AD:DP:GQ:PL	1/1:0,3:3:9:78,9,0
211000022280040	266	.	C	T	151.77	.	AC=1;AF=0.500;AN=2;BaseQRankSum=3.602;ClippingRankSum=0.000;DP=26;ExcessHet=3.0103;FS=36.315;MLEAC=1;MLEAF=0.500;MQ=30.88;MQRankSum=-1.648;QD=5.84;ReadPosRankSum=-2.241;SOR=3.010	GT:AD:DP:GQ:PL	0/1:17,9:26:99:180,0,389
211000022280040	347	.	T	TC	328.73	.	AC=1;AF=0.500;AN=2;BaseQRankSum=2.369;ClippingRankSum=0.000;DP=28;ExcessHet=3.0103;FS=8.921;MLEAC=1;MLEAF=0.500;MQ=29.57;MQRankSum=-2.513;QD=11.74;ReadPosRankSum=1.416;SOR=3.145	GT:AD:DP:GQ:PL	0/1:18,10:28:99:366,0,724
211000022280040	348	.	A	C	331.73	.	AC=1;AF=0.500;AN=2;BaseQRankSum=0.204;ClippingRankSum=0.000;DP=28;ExcessHet=3.0103;FS=5.787;MLEAC=1;MLEAF=0.500;MQ=29.57;MQRankSum=-2.381;QD=12.29;ReadPosRankSum=1.638;SOR=2.799	GT:AD:DP:GQ:PL	0/1:17,10:27:99:369,0,682
211000022280040	350	.	A	T	337.77	.	AC=1;AF=0.500;AN=2;BaseQRankSum=-0.198;ClippingRankSum=0.000;DP=27;ExcessHet=3.0103;FS=5.787;MLEAC=1;MLEAF=0.500;MQ=29.44;MQRankSum=-2.381;QD=12.51;ReadPosRankSum=0.680;SOR=2.799	GT:AD:DP:GQ:PL	0/1:17,10:27:99:366,0,724
211000022280040	403	.	G	A	56.77	.	AC=1;AF=0.500;AN=2;BaseQRankSum=0.889;ClippingRankSum=0.000;DP=21;ExcessHet=3.0103;FS=3.109;MLEAC=1;MLEAF=0.500;MQ=30.74;MQRankSum=-0.640;QD=2.70;ReadPosRankSum=-0.224;SOR=0.132	GT:AD:DP:GQ:PL	0/1:17,4:21:85:85,0,691
211000022280040	612	.	T	A	104.77	.	AC=1;AF=0.500;AN=2;BaseQRankSum=-2.184;ClippingRankSum=0.000;DP=26;ExcessHet=3.0103;FS=5.618;MLEAC=1;MLEAF=0.500;MQ=38.61;MQRankSum=0.804;QD=4.19;ReadPosRankSum=-1.258;SOR=2.546	GT:AD:DP:GQ:PL	0/1:20,5:25:99:133,0,890
211000022280040	632	.	G	A	73.77	.	AC=1;AF=0.500;AN=2;BaseQRankSum=0.184;ClippingRankSum=0.000;DP=26;ExcessHet=3.0103;FS=2.626;MLEAC=1;MLEAF=0.500;MQ=36.67;MQRankSum=1.052;QD=2.84;ReadPosRankSum=0.286;SOR=1.981	GT:AD:DP:GQ:PL	0/1:22,4:26:99:102,0,940
211000022280040	883	.	A	G	175.77	.	AC=1;AF=0.500;AN=2;BaseQRankSum=1.957;ClippingRankSum=0.000;DP=13;ExcessHet=3.0103;FS=0.000;MLEAC=1;MLEAF=0.500;MQ=33.83;MQRankSum=0.547;QD=13.52;ReadPosRankSum=-0.312;SOR=1.609	GT:AD:DP:GQ:PL	0/1:4,9:13:65:204,0,65
211000022280040	926	.	A	G	46.77	.	AC=1;AF=0.500;AN=2;BaseQRankSum=-0.908;ClippingRankSum=0.000;DP=11;ExcessHet=3.0103;FS=0.000;MLEAC=1;MLEAF=0.500;MQ=38.46;MQRankSum=1.030;QD=4.25;ReadPosRankSum=0.084;SOR=0.330	GT:AD:DP:GQ:PL	0/1:7,4:11:75:75,0,155
211000022280044	45	.	TA	T	53.70	.	AC=2;AF=1.00;AN=2;DP=2;ExcessHet=3.0103;FS=0.000;MLEAC=2;MLEAF=1.00;MQ=22.00;QD=26.85;SOR=0.693	GT:AD:DP:GQ:PL	1/1:0,2:2:6:90,6,0
211000022280044	53	.	C	T	62.74	.	AC=2;AF=1.00;AN=2;DP=2;ExcessHet=3.0103;FS=0.000;MLEAC=2;MLEAF=1.00;MQ=22.00;QD=31.37;SOR=0.693	GT:AD:DP:GQ:PL	1/1:0,2:2:6:90,6,0
211000022280044	68	.	C	T	62.74	.	AC=2;AF=1.00;AN=2;DP=2;ExcessHet=3.0103;FS=0.000;MLEAC=2;MLEAF=1.00;MQ=22.00;QD=31.37;SOR=0.693	GT:AD:DP:GQ:PL	1/1:0,2:2:6:90,6,0
211000022280044	69	.	G	A	62.74	.	AC=2;AF=1.00;AN=2;DP=2;ExcessHet=3.0103;FS=0.000;MLEAC=2;MLEAF=1.00;MQ=22.00;QD=31.37;SOR=0.693	GT:AD:DP:GQ:PL	1/1:0,2:2:6:90,6,0
211000022280044	77	.	T	C	62.74	.	AC=2;AF=1.00;AN=2;DP=2;ExcessHet=3.0103;FS=0.000;MLEAC=2;MLEAF=1.00;MQ=22.00;QD=31.37;SOR=0.693	GT:AD:DP:GQ:PL	1/1:0,2:2:6:90,6,0
211000022280044	80	.	T	C	62.74	.	AC=2;AF=1.00;AN=2;DP=2;ExcessHet=3.0103;FS=0.000;MLEAC=2;MLEAF=1.00;MQ=22.00;QD=31.37;SOR=0.693	GT:AD:DP:GQ:PL	1/1:0,2:2:6:90,6,0
211000022280072	396	.	T	A	51.77	.	AC=1;AF=0.500;AN=2;BaseQRankSum=0.792;ClippingRankSum=0.000;DP=12;ExcessHet=3.0103;FS=0.000;MLEAC=1;MLEAF=0.500;MQ=40.03;MQRankSum=-0.674;QD=5.18;ReadPosRankSum=-0.241;SOR=0.412	GT:AD:DP:GQ:PL	0/1:6,4:10:80:80,0,130
211000022280072	471	.	A	G	43.77	.	AC=1;AF=0.500;AN=2;BaseQRankSum=1.419;ClippingRankSum=0.000;DP=15;ExcessHet=3.0103;FS=0.000;MLEAC=1;MLEAF=0.500;MQ=39.03;MQRankSum=0.947;QD=3.13;ReadPosRankSum=1.770;SOR=0.188	GT:AD:DP:GQ:PL	0/1:10,4:14:72:72,0,237
211000022280072	631	.	A	T	154.77	.	AC=1;AF=0.500;AN=2;BaseQRankSum=-0.811;ClippingRankSum=0.000;DP=30;ExcessHet=3.0103;FS=2.403;MLEAC=1;MLEAF=0.500;MQ=39.10;MQRankSum=0.194;QD=5.34;ReadPosRankSum=1.859;SOR=0.160	GT:AD:DP:GQ:PL	0/1:23,6:29:99:183,0,944
211000022280072	633	.	G	C	154.77	.	AC=1;AF=0.500;AN=2;BaseQRankSum=1.008;ClippingRankSum=0.000;DP=30;ExcessHet=3.0103;FS=2.403;MLEAC=1;MLEAF=0.500;MQ=39.10;MQRankSum=0.194;QD=5.34;ReadPosRankSum=1.885;SOR=0.160	GT:AD:DP:GQ:PL	0/1:23,6:29:99:183,0,944
211000022280072	634	.	A	G	154.77	.	AC=1;AF=0.500;AN=2;BaseQRankSum=-0.689;ClippingRankSum=0.000;DP=30;ExcessHet=3.0103;FS=2.403;MLEAC=1;MLEAF=0.500;MQ=39.10;MQRankSum=0.194;QD=5.34;ReadPosRankSum=1.966;SOR=0.160	GT:AD:DP:GQ:PL	0/1:23,6:29:99:183,0,944
211000022280072	975	.	A	C	39.77	.	AC=1;AF=0.500;AN=2;BaseQRankSum=-2.697;ClippingRankSum=0.000;DP=14;ExcessHet=3.0103;FS=0.000;MLEAC=1;MLEAF=0.500;MQ=39.12;MQRankSum=-0.834;QD=3.06;ReadPosRankSum=0.736;SOR=0.223	GT:AD:DP:GQ:PL	0/1:9,4:13:68:68,0,216
211000022280116	670	.	G	A	97.77	.	AC=1;AF=0.500;AN=2;BaseQRankSum=0.811;ClippingRankSum=0.000;DP=21;ExcessHet=3.0103;FS=11.532;MLEAC=1;MLEAF=0.500;MQ=33.45;MQRankSum=0.453;QD=4.89;ReadPosRankSum=0.567;SOR=2.541	GT:AD:DP:GQ:PL	0/1:13,7:20:99:126,0,288
211000022280138	389	.	C	T	59.77	.	AC=1;AF=0.500;AN=2;BaseQRankSum=-0.589;ClippingRankSum=0.000;DP=27;ExcessHet=3.0103;FS=7.437;MLEAC=1;MLEAF=0.500;MQ=33.67;MQRankSum=-1.027;QD=2.39;ReadPosRankSum=-0.732;SOR=2.285	GT:AD:DP:GQ:PL	0/1:19,6:25:88:88,0,691
211000022280138	405	.	C	CAA	424.73	.	AC=1;AF=0.500;AN=2;BaseQRankSum=-0.448;ClippingRankSum=0.000;DP=27;ExcessHet=3.0103;FS=1.540;MLEAC=1;MLEAF=0.500;MQ=32.84;MQRankSum=-0.340;QD=16.34;ReadPosRankSum=-0.980;SOR=1.085	GT:AD:DP:GQ:PL	0/1:14,12:26:99:462,0,632
211000022280138	408	.	C	G	433.77	.	AC=1;AF=0.500;AN=2;BaseQRankSum=-0.804;ClippingRankSum=0.000;DP=27;ExcessHet=3.0103;FS=1.540;MLEAC=1;MLEAF=0.500;MQ=32.84;MQRankSum=-0.340;QD=16.68;ReadPosRankSum=-1.030;SOR=1.085	GT:AD:DP:GQ:PL	0/1:14,12:26:99:462,0,632
211000022280138	410	.	G	A	433.77	.	AC=1;AF=0.500;AN=2;BaseQRankSum=0.253;ClippingRankSum=0.000;DP=26;ExcessHet=3.0103;FS=0.000;MLEAC=1;MLEAF=0.500;MQ=33.10;MQRankSum=-0.111;QD=17.35;ReadPosRankSum=-0.795;SOR=0.936	GT:AD:DP:GQ:PL	0/1:14,11:25:99:462,0,632
211000022280138	473	.	A	G	294.77	.	AC=1;AF=0.500;AN=2;BaseQRankSum=-1.564;ClippingRankSum=0.000;DP=29;ExcessHet=3.0103;FS=21.622;MLEAC=1;MLEAF=0.500;MQ=31.68;MQRankSum=-0.710;QD=10.53;ReadPosRankSum=1.615;SOR=5.049	GT:AD:DP:GQ:PL	0/1:15,13:28:99:323,0,549
211000022280138	489	.	C	A	569.77	.	AC=1;AF=0.500;AN=2;BaseQRankSum=-0.448;ClippingRankSum=0.000;DP=28;ExcessHet=3.0103;FS=21.604;MLEAC=1;MLEAF=0.500;MQ=31.93;MQRankSum=-0.097;QD=20.35;ReadPosRankSum=0.518;SOR=4.290	GT:AD:DP:GQ:PL	0/1:11,17:28:99:598,0,214
211000022280138	528	.	C	CCT	274.73	.	AC=1;AF=0.500;AN=2;BaseQRankSum=0.000;ClippingRankSum=0.000;DP=32;ExcessHet=3.0103;FS=5.436;MLEAC=1;MLEAF=0.500;MQ=32.09;MQRankSum=0.186;QD=9.16;ReadPosRankSum=0.407;SOR=2.599	GT:AD:DP:GQ:PL	0/1:21,9:30:99:312,0,973
211000022280138	529	.	TCA	T	274.73	.	AC=1;AF=0.500;AN=2;BaseQRankSum=-0.370;ClippingRankSum=0.000;DP=33;ExcessHet=3.0103;FS=5.433;MLEAC=1;MLEAF=0.500;MQ=32.25;MQRankSum=0.112;QD=8.86;ReadPosRankSum=0.675;SOR=2.494	GT:AD:DP:GQ:PL	0/1:22,9:31:99:312,0,973
211000022280138	710	.	G	C	122.77	.	AC=1;AF=0.500;AN=2;BaseQRankSum=1.374;ClippingRankSum=0.000;DP=53;ExcessHet=3.0103;FS=0.000;MLEAC=1;MLEAF=0.500;MQ=34.64;MQRankSum=2.353;QD=3.41;ReadPosRankSum=-0.478;SOR=0.418	GT:AD:DP:GQ:PL	0/1:27,9:36:99:151,0,612
211000022280138	899	.	A	G	31.77	.	AC=1;AF=0.500;AN=2;BaseQRankSum=0.464;ClippingRankSum=0.000;DP=9;ExcessHet=3.0103;FS=0.000;MLEAC=1;MLEAF=0.500;MQ=33.17;MQRankSum=-1.242;QD=3.97;ReadPosRankSum=-1.242;SOR=0.693	GT:AD:DP:GQ:PL	0/1:6,2:8:60:60,0,317
211000022280138	906	.	A	C	53.77	.	AC=1;AF=0.500;AN=2;BaseQRankSum=-1.973;ClippingRankSum=0.000;DP=13;ExcessHet=3.0103;FS=0.000;MLEAC=1;MLEAF=0.500;MQ=33.21;MQRankSum=-2.029;QD=4.89;ReadPosRankSum=-0.980;SOR=0.693	GT:AD:DP:GQ:PL	0/1:8,3:11:82:82,0,356
211000022280138	917	.	T	G	55.77	.	AC=1;AF=0.500;AN=2;BaseQRankSum=-0.731;ClippingRankSum=0.000;DP=22;ExcessHet=3.0103;FS=0.000;MLEAC=1;MLEAF=0.500;MQ=34.58;MQRankSum=-2.458;QD=4.29;ReadPosRankSum=-1.600;SOR=0.330	GT:AD:DP:GQ:PL	0/1:8,5:13:84:84,0,315
211000022280138	936	.	A	C	535.77	.	AC=1;AF=0.500;AN=2;BaseQRankSum=-0.334;ClippingRankSum=0.000;DP=35;ExcessHet=3.0103;FS=2.172;MLEAC=1;MLEAF=0.500;MQ=32.64;MQRankSum=-2.837;QD=25.51;ReadPosRankSum=-1.413;SOR=0.223	GT:AD:DP:GQ:PL	0/1:8,13:21:99:564,0,303
211000022280138	938	.	G	C	535.77	.	AC=1;AF=0.500;AN=2;BaseQRankSum=1.215;ClippingRankSum=0.000;DP=35;ExcessHet=3.0103;FS=2.046;MLEAC=1;MLEAF=0.500;MQ=32.69;MQRankSum=-3.709;QD=25.51;ReadPosRankSum=-2.127;SOR=0.333	GT:AD:DP:GQ:PL	0/1:7,14:21:99:564,0,303
211000022280138	944	.	A	G	580.77	.	AC=1;AF=0.500;AN=2;BaseQRankSum=-1.696;ClippingRankSum=0.000;DP=37;ExcessHet=3.0103;FS=0.000;MLEAC=1;MLEAF=0.500;MQ=33.17;MQRankSum=-3.777;QD=26.40;ReadPosRankSum=-1.940;SOR=0.610	GT:AD:DP:GQ:PL	0/1:7,15:22:99:609,0,278
211000022280138	947	.	A	C	580.77	.	AC=1;AF=0.500;AN=2;BaseQRankSum=-0.228;ClippingRankSum=0.000;DP=38;ExcessHet=3.0103;FS=0.000;MLEAC=1;MLEAF=0.500;MQ=33.50;MQRankSum=-3.777;QD=26.40;ReadPosRankSum=-1.799;SOR=0.610	GT:AD:DP:GQ:PL	0/1:7,15:22:99:609,0,278
211000022280138	959	.	T	G	826.77	.	AC=1;AF=0.500;AN=2;BaseQRankSum=-1.584;ClippingRankSum=0.000;DP=48;ExcessHet=3.0103;FS=1.708;MLEAC=1;MLEAF=0.500;MQ=32.77;MQRankSum=-4.422;QD=27.56;ReadPosRankSum=-0.543;SOR=0.293	GT:AD:DP:GQ:PL	0/1:9,21:30:99:855,0,343
211000022280138	964	.	T	G	891.77	.	AC=1;AF=0.500;AN=2;BaseQRankSum=-1.367;ClippingRankSum=0.000;DP=52;ExcessHet=3.0103;FS=3.567;MLEAC=1;MLEAF=0.500;MQ=33.10;MQRankSum=-4.633;QD=27.87;ReadPosRankSum=0.183;SOR=0.269	GT:AD:DP:GQ:PL	0/1:10,22:32:99:920,0,379
211000022280138	966	.	T	C	891.77	.	AC=1;AF=0.500;AN=2;BaseQRankSum=-1.942;ClippingRankSum=0.000;DP=54;ExcessHet=3.0103;FS=1.661;MLEAC=1;MLEAF=0.500;MQ=33.24;MQRankSum=-4.659;QD=27.02;ReadPosRankSum=0.118;SOR=0.301	GT:AD:DP:GQ:PL	0/1:10,23:33:99:920,0,379
211000022280138	967	.	T	C	932.77	.	AC=1;AF=0.500;AN=2;BaseQRankSum=-0.685;ClippingRankSum=0.000;DP=55;ExcessHet=3.0103;FS=1.654;MLEAC=1;MLEAF=0.500;MQ=33.10;MQRankSum=-4.711;QD=27.43;ReadPosRankSum=-0.019;SOR=0.334	GT:AD:DP:GQ:PL	0/1:10,24:34:99:961,0,360
211000022280138	978	.	T	C	1066.77	.	AC=1;AF=0.500;AN=2;BaseQRankSum=-1.559;ClippingRankSum=0.000;DP=63;ExcessHet=3.0103;FS=0.000;MLEAC=1;MLEAF=0.500;MQ=32.63;MQRankSum=-4.470;QD=26.67;ReadPosRankSum=1.170;SOR=0.643	GT:AD:DP:GQ:PL	0/1:13,27:40:99:1095,0,493
211000022280138	987	.	C	T	1111.77	.	AC=1;AF=0.500;AN=2;BaseQRankSum=-0.213;ClippingRankSum=0.000;DP=64;ExcessHet=3.0103;FS=0.000;MLEAC=1;MLEAF=0.500;MQ=32.69;MQRankSum=-4.308;QD=27.79;ReadPosRankSum=1.432;SOR=0.653	GT:AD:DP:GQ:PL	0/1:12,28:40:99:1140,0,420
211000022280138	988	.	C	G	1111.77	.	AC=1;AF=0.500;AN=2;BaseQRankSum=-0.908;ClippingRankSum=0.000;DP=64;ExcessHet=3.0103;FS=0.000;MLEAC=1;MLEAF=0.500;MQ=32.69;MQRankSum=-4.308;QD=27.79;ReadPosRankSum=1.624;SOR=0.653	GT:AD:DP:GQ:PL	0/1:12,28:40:99:1140,0,420
211000022280138	995	.	A	C	1260.77	.	AC=1;AF=0.500;AN=2;BaseQRankSum=0.511;ClippingRankSum=0.000;DP=71;ExcessHet=3.0103;FS=0.000;MLEAC=1;MLEAF=0.500;MQ=32.47;MQRankSum=-4.345;QD=29.32;ReadPosRankSum=1.518;SOR=0.548	GT:AD:DP:GQ:PL	0/1:12,31:43:99:1289,0,408
211000022280138	1003	.	G	A	1311.77	.	AC=1;AF=0.500;AN=2;BaseQRankSum=0.233;ClippingRankSum=0.000;DP=74;ExcessHet=3.0103;FS=1.426;MLEAC=1;MLEAF=0.500;MQ=32.12;MQRankSum=-4.178;QD=29.15;ReadPosRankSum=0.865;SOR=0.397	GT:AD:DP:GQ:PL	0/1:11,34:45:99:1340,0,360
211000022280138	1016	.	C	T	1450.77	.	AC=1;AF=0.500;AN=2;BaseQRankSum=-0.907;ClippingRankSum=0.000;DP=77;ExcessHet=3.0103;FS=1.444;MLEAC=1;MLEAF=0.500;MQ=32.28;MQRankSum=-3.982;QD=31.54;ReadPosRankSum=0.043;SOR=0.387	GT:AD:DP:GQ:PL	0/1:10,36:46:99:1479,0,312
211000022280138	1018	.	T	C	1471.77	.	AC=1;AF=0.500;AN=2;BaseQRankSum=-0.334;ClippingRankSum=0.000;DP=77;ExcessHet=3.0103;FS=1.444;MLEAC=1;MLEAF=0.500;MQ=32.28;MQRankSum=-3.982;QD=31.99;ReadPosRankSum=0.158;SOR=0.387	GT:AD:DP:GQ:PL	0/1:10,36:46:99:1500,0,342
211000022280138	1020	.	T	G	1471.77	.	AC=1;AF=0.500;AN=2;BaseQRankSum=-0.076;ClippingRankSum=0.000;DP=79;ExcessHet=3.0103;FS=3.118;MLEAC=1;MLEAF=0.500;MQ=32.17;MQRankSum=-4.230;QD=30.66;ReadPosRankSum=-0.438;SOR=0.286	GT:AD:DP:GQ:PL	0/1:11,37:48:99:1500,0,342
211000022280138	1054	.	T	C	1485.77	.	AC=1;AF=0.500;AN=2;BaseQRankSum=-3.150;ClippingRankSum=0.000;DP=79;ExcessHet=3.0103;FS=2.701;MLEAC=1;MLEAF=0.500;MQ=31.86;MQRankSum=-3.794;QD=29.72;ReadPosRankSum=0.883;SOR=0.892	GT:AD:DP:GQ:PL	0/1:13,37:50:99:1514,0,435
211000022280138	1056	.	G	A	1485.77	.	AC=1;AF=0.500;AN=2;BaseQRankSum=-1.282;ClippingRankSum=0.000;DP=78;ExcessHet=3.0103;FS=2.701;MLEAC=1;MLEAF=0.500;MQ=31.67;MQRankSum=-3.794;QD=29.72;ReadPosRankSum=0.775;SOR=0.892	GT:AD:DP:GQ:PL	0/1:13,37:50:99:1514,0,434
211000022280138	1058	.	T	C	1482.77	.	AC=1;AF=0.500;AN=2;BaseQRankSum=-2.098;ClippingRankSum=0.000;DP=76;ExcessHet=3.0103;FS=2.701;MLEAC=1;MLEAF=0.500;MQ=31.28;MQRankSum=-3.794;QD=29.66;ReadPosRankSum=0.252;SOR=0.892	GT:AD:DP:GQ:PL	0/1:13,37:50:99:1511,0,476
211000022280138	1068	.	A	G	1431.77	.	AC=1;AF=0.500;AN=2;BaseQRankSum=-0.714;ClippingRankSum=0.000;DP=73;ExcessHet=3.0103;FS=1.141;MLEAC=1;MLEAF=0.500;MQ=31.16;MQRankSum=-4.546;QD=27.53;ReadPosRankSum=1.176;SOR=0.786	GT:AD:DP:GQ:PL	0/1:17,35:52:99:1460,0,605
211000022280138	1078	.	C	T	1220.77	.	AC=1;AF=0.500;AN=2;BaseQRankSum=0.115;ClippingRankSum=0.000;DP=66;ExcessHet=3.0103;FS=2.654;MLEAC=1;MLEAF=0.500;MQ=31.46;MQRankSum=-4.401;QD=25.97;ReadPosRankSum=1.030;SOR=1.080	GT:AD:DP:GQ:PL	0/1:17,30:47:99:1249,0,620
211000022280138	1089	.	G	T	176.77	.	AC=1;AF=0.500;AN=2;BaseQRankSum=0.911;ClippingRankSum=0.000;DP=66;ExcessHet=3.0103;FS=7.185;MLEAC=1;MLEAF=0.500;MQ=31.57;MQRankSum=-4.023;QD=3.61;ReadPosRankSum=2.405;SOR=1.964	GT:AD:DP:GQ:PL	0/1:36,13:49:99:205,0,1166
211000022280138	1096	.	A	G	1201.77	.	AC=1;AF=0.500;AN=2;BaseQRankSum=0.703;ClippingRankSum=0.000;DP=64;ExcessHet=3.0103;FS=9.027;MLEAC=1;MLEAF=0.500;MQ=31.10;MQRankSum=-4.443;QD=25.04;ReadPosRankSum=-0.944;SOR=1.510	GT:AD:DP:GQ:PL	0/1:17,31:48:99:1230,0,621
211000022280138	1099	.	G	GAGAGGAT	1273.73	.	AC=1;AF=0.500;AN=2;BaseQRankSum=-0.190;ClippingRankSum=0.000;DP=62;ExcessHet=3.0103;FS=12.224;MLEAC=1;MLEAF=0.500;MQ=31.30;MQRankSum=-4.374;QD=27.69;ReadPosRankSum=-0.739;SOR=1.872	GT:AD:DP:GQ:PL	0/1:17,29:46:99:1311,0,656
211000022280138	1101	.	TG	T	1210.73	.	AC=1;AF=0.500;AN=2;BaseQRankSum=1.692;ClippingRankSum=0.000;DP=61;ExcessHet=3.0103;FS=15.283;MLEAC=1;MLEAF=0.500;MQ=31.41;MQRankSum=-4.474;QD=26.91;ReadPosRankSum=-0.220;SOR=1.993	GT:AD:DP:GQ:PL	0/1:18,27:45:99:1248,0,663
211000022280138	1103	.	CT	C	1042.73	.	AC=1;AF=0.500;AN=2;BaseQRankSum=-1.383;ClippingRankSum=0.000;DP=60;ExcessHet=3.0103;FS=15.283;MLEAC=1;MLEAF=0.500;MQ=31.33;MQRankSum=-4.474;QD=23.17;ReadPosRankSum=-0.278;SOR=1.993	GT:AD:DP:GQ:PL	0/1:18,27:45:99:1080,0,675
211000022280138	1113	.	T	C	661.77	.	AC=1;AF=0.500;AN=2;BaseQRankSum=1.092;ClippingRankSum=0.000;DP=52;ExcessHet=3.0103;FS=13.393;MLEAC=1;MLEAF=0.500;MQ=31.11;MQRankSum=-3.977;QD=16.54;ReadPosRankSum=-1.075;SOR=2.737	GT:AD:DP:GQ:PL	0/1:18,22:40:99:690,0,739
211000022280138	1116	.	A	C	886.77	.	AC=1;AF=0.500;AN=2;BaseQRankSum=-1.069;ClippingRankSum=0.000;DP=51;ExcessHet=3.0103;FS=18.862;MLEAC=1;MLEAF=0.500;MQ=30.99;MQRankSum=-4.174;QD=22.17;ReadPosRankSum=-0.835;SOR=3.345	GT:AD:DP:GQ:PL	0/1:17,23:40:99:915,0,645
211000022280138	1117	.	G	A	886.77	.	AC=1;AF=0.500;AN=2;BaseQRankSum=-0.559;ClippingRankSum=0.000;DP=50;ExcessHet=3.0103;FS=23.943;MLEAC=1;MLEAF=0.500;MQ=31.11;MQRankSum=-4.130;QD=22.74;ReadPosRankSum=-0.694;SOR=3.908	GT:AD:DP:GQ:PL	0/1:17,22:39:99:915,0,645
211000022280138	1125	.	T	G	847.77	.	AC=1;AF=0.500;AN=2;BaseQRankSum=-1.815;ClippingRankSum=0.000;DP=46;ExcessHet=3.0103;FS=26.466;MLEAC=1;MLEAF=0.500;MQ=30.17;MQRankSum=-3.835;QD=22.91;ReadPosRankSum=-1.748;SOR=3.902	GT:AD:DP:GQ:PL	0/1:15,22:37:99:876,0,606
211000022280138	1133	.	G	A	811.77	.	AC=1;AF=0.500;AN=2;BaseQRankSum=0.038;ClippingRankSum=0.000;DP=44;ExcessHet=3.0103;FS=27.203;MLEAC=1;MLEAF=0.500;MQ=30.68;MQRankSum=-4.349;QD=23.19;ReadPosRankSum=-2.460;SOR=3.802	GT:AD:DP:GQ:PL	0/1:14,21:35:99:840,0,525
211000022280138	1138	.	C	T	808.77	.	AC=1;AF=0.500;AN=2;BaseQRankSum=-1.035;ClippingRankSum=0.000;DP=41;ExcessHet=3.0103;FS=27.016;MLEAC=1;MLEAF=0.500;MQ=30.07;MQRankSum=-4.296;QD=23.79;ReadPosRankSum=-2.398;SOR=3.701	GT:AD:DP:GQ:PL	0/1:14,20:34:99:837,0,567
211000022280138	1139	.	A	T	213.77	.	AC=1;AF=0.500;AN=2;BaseQRankSum=2.035;ClippingRankSum=0.000;DP=41;ExcessHet=3.0103;FS=9.431;MLEAC=1;MLEAF=0.500;MQ=30.01;MQRankSum=-3.150;QD=6.11;ReadPosRankSum=-2.204;SOR=2.849	GT:AD:DP:GQ:PL	0/1:24,11:35:99:242,0,851
211000022280138	1142	.	A	T	724.77	.	AC=1;AF=0.500;AN=2;BaseQRankSum=-3.638;ClippingRankSum=0.000;DP=37;ExcessHet=3.0103;FS=21.080;MLEAC=1;MLEAF=0.500;MQ=30.07;MQRankSum=-3.642;QD=21.96;ReadPosRankSum=-1.646;SOR=3.484	GT:AD:DP:GQ:PL	0/1:15,18:33:99:753,0,573
211000022280138	1143	.	G	A	682.77	.	AC=1;AF=0.500;AN=2;BaseQRankSum=-1.301;ClippingRankSum=0.000;DP=36;ExcessHet=3.0103;FS=27.781;MLEAC=1;MLEAF=0.500;MQ=30.26;MQRankSum=-3.590;QD=21.34;ReadPosRankSum=-1.398;SOR=4.287	GT:AD:DP:GQ:PL	0/1:15,17:32:99:711,0,576
211000022280138	1152	.	C	A	556.77	.	AC=1;AF=0.500;AN=2;BaseQRankSum=-0.986;ClippingRankSum=0.000;DP=33;ExcessHet=3.0103;FS=31.551;MLEAC=1;MLEAF=0.500;MQ=30.14;MQRankSum=-3.471;QD=18.56;ReadPosRankSum=-0.623;SOR=5.547	GT:AD:DP:GQ:PL	0/1:15,15:30:99:585,0,585
211000022280138	1155	.	G	A	556.77	.	AC=1;AF=0.500;AN=2;BaseQRankSum=-1.529;ClippingRankSum=0.000;DP=33;ExcessHet=3.0103;FS=31.551;MLEAC=1;MLEAF=0.500;MQ=30.14;MQRankSum=-3.471;QD=18.56;ReadPosRankSum=-0.643;SOR=5.547	GT:AD:DP:GQ:PL	0/1:15,15:30:99:585,0,585
211000022280138	1161	.	A	G	499.73	.	AC=1;AF=0.500;AN=2;BaseQRankSum=-2.962;ClippingRankSum=0.000;DP=33;ExcessHet=3.0103;FS=38.226;MLEAC=1;MLEAF=0.500;MQ=29.62;MQRankSum=-3.089;QD=16.12;ReadPosRankSum=0.125;SOR=5.418	GT:AD:DP:GQ:PL	0/1:17,14:31:99:537,0,672
211000022280138	1165	.	A	G	508.77	.	AC=1;AF=0.500;AN=2;BaseQRankSum=0.419;ClippingRankSum=0.000;DP=31;ExcessHet=3.0103;FS=33.829;MLEAC=1;MLEAF=0.500;MQ=29.79;MQRankSum=-2.884;QD=17.54;ReadPosRankSum=0.154;SOR=5.280	GT:AD:DP:GQ:PL	0/1:16,13:29:99:537,0,672
211000022280138	1168	.	T	C	466.77	.	AC=1;AF=0.500;AN=2;BaseQRankSum=-0.147;ClippingRankSum=0.000;DP=30;ExcessHet=3.0103;FS=30.299;MLEAC=1;MLEAF=0.500;MQ=30.23;MQRankSum=-2.871;QD=16.67;ReadPosRankSum=0.988;SOR=4.972	GT:AD:DP:GQ:PL	0/1:17,11:28:99:495,0,675
211000022280138	1177	.	G	C	298.77	.	AC=1;AF=0.500;AN=2;BaseQRankSum=0.740;ClippingRankSum=0.000;DP=26;ExcessHet=3.0103;FS=25.333;MLEAC=1;MLEAF=0.500;MQ=30.47;MQRankSum=-2.583;QD=11.95;ReadPosRankSum=2.011;SOR=4.399	GT:AD:DP:GQ:PL	0/1:17,8:25:99:327,0,679
211000022280138	1181	.	GTA	G	137.73	.	AC=1;AF=0.500;AN=2;BaseQRankSum=0.100;ClippingRankSum=0.000;DP=26;ExcessHet=3.0103;FS=17.085;MLEAC=1;MLEAF=0.500;MQ=30.47;MQRankSum=-2.173;QD=5.51;ReadPosRankSum=1.687;SOR=3.903	GT:AD:DP:GQ:PL	0/1:19,6:25:99:175,0,742
211000022280138	1184	.	G	GGA	140.73	.	AC=1;AF=0.500;AN=2;BaseQRankSum=0.207;ClippingRankSum=0.000;DP=25;ExcessHet=3.0103;FS=16.221;MLEAC=1;MLEAF=0.500;MQ=30.41;MQRankSum=-2.071;QD=5.86;ReadPosRankSum=1.301;SOR=3.905	GT:AD:DP:GQ:PL	0/1:18,6:24:99:178,0,700
211000022280138	1196	.	CCG	C	240.73	.	AC=1;AF=0.500;AN=2;BaseQRankSum=-1.835;ClippingRankSum=0.000;DP=28;ExcessHet=3.0103;FS=20.836;MLEAC=1;MLEAF=0.500;MQ=29.93;MQRankSum=-2.774;QD=8.92;ReadPosRankSum=0.276;SOR=4.401	GT:AD:DP:GQ:PL	0/1:19,8:27:99:278,0,761
211000022280138	1199	.	T	TAG	241.73	.	AC=1;AF=0.500;AN=2;BaseQRankSum=-2.742;ClippingRankSum=0.000;DP=28;ExcessHet=3.0103;FS=20.836;MLEAC=1;MLEAF=0.500;MQ=29.93;MQRankSum=-2.774;QD=8.95;ReadPosRankSum=0.531;SOR=4.401	GT:AD:DP:GQ:PL	0/1:19,8:27:99:279,0,761
211000022280138	1222	.	T	A	211.77	.	AC=1;AF=0.500;AN=2;BaseQRankSum=0.351;ClippingRankSum=0.000;DP=26;ExcessHet=3.0103;FS=22.825;MLEAC=1;MLEAF=0.500;MQ=29.97;MQRankSum=-2.550;QD=8.47;ReadPosRankSum=-2.151;SOR=4.163	GT:AD:DP:GQ:PL	0/1:18,7:25:99:240,0,728
211000022280138	1224	.	T	G	211.77	.	AC=1;AF=0.500;AN=2;BaseQRankSum=1.700;ClippingRankSum=0.000;DP=24;ExcessHet=3.0103;FS=18.623;MLEAC=1;MLEAF=0.500;MQ=29.82;MQRankSum=-2.320;QD=9.21;ReadPosRankSum=-2.383;SOR=3.899	GT:AD:DP:GQ:PL	0/1:17,6:23:99:240,0,728
211000022280138	1239	.	T	C	37.77	.	AC=1;AF=0.500;AN=2;BaseQRankSum=-0.790;ClippingRankSum=0.000;DP=22;ExcessHet=3.0103;FS=11.083;MLEAC=1;MLEAF=0.500;MQ=29.67;MQRankSum=-1.844;QD=1.72;ReadPosRankSum=-2.011;SOR=2.796	GT:AD:DP:GQ:PL	0/1:19,3:22:66:66,0,815
211000022280138	1242	.	T	G	130.77	.	AC=1;AF=0.500;AN=2;BaseQRankSum=0.407;ClippingRankSum=0.000;DP=22;ExcessHet=3.0103;FS=20.191;MLEAC=1;MLEAF=0.500;MQ=29.67;MQRankSum=-2.146;QD=5.94;ReadPosRankSum=-1.138;SOR=3.589	GT:AD:DP:GQ:PL	0/1:17,5:22:99:159,0,673
211000022280138	1243	.	C	T	130.77	.	AC=1;AF=0.500;AN=2;BaseQRankSum=2.503;ClippingRankSum=0.000;DP=22;ExcessHet=3.0103;FS=20.191;MLEAC=1;MLEAF=0.500;MQ=29.67;MQRankSum=-2.146;QD=5.94;ReadPosRankSum=-1.101;SOR=3.589	GT:AD:DP:GQ:PL	0/1:17,5:22:99:159,0,673
211000022280138	2433	.	T	G	327.77	.	AC=1;AF=0.500;AN=2;BaseQRankSum=0.403;ClippingRankSum=0.000;DP=33;ExcessHet=3.0103;FS=5.632;MLEAC=1;MLEAF=0.500;MQ=32.15;MQRankSum=0.232;QD=10.57;ReadPosRankSum=1.952;SOR=1.112	GT:AD:DP:GQ:PL	0/1:20,11:31:99:356,0,767
211000022280138	2440	.	C	T	324.77	.	AC=1;AF=0.500;AN=2;BaseQRankSum=-0.922;ClippingRankSum=0.000;DP=33;ExcessHet=3.0103;FS=0.000;MLEAC=1;MLEAF=0.500;MQ=31.57;MQRankSum=0.087;QD=10.48;ReadPosRankSum=2.189;SOR=0.973	GT:AD:DP:GQ:PL	0/1:21,10:31:99:353,0,789
211000022280138	2660	.	C	A	130.84	.	AC=2;AF=1.00;AN=2;DP=6;ExcessHet=3.0103;FS=0.000;MLEAC=2;MLEAF=1.00;MQ=36.97;QD=21.81;SOR=2.303	GT:AD:DP:GQ:PL	1/1:0,6:6:18:159,18,0
211000022280157	319	.	AT	A	74.73	.	AC=1;AF=0.500;AN=2;BaseQRankSum=-0.253;ClippingRankSum=0.000;DP=15;ExcessHet=3.0103;FS=0.000;MLEAC=1;MLEAF=0.500;MQ=35.39;MQRankSum=-0.210;QD=7.47;ReadPosRankSum=-0.431;SOR=0.569	GT:AD:DP:GQ:PL	0/1:3,7:10:38:112,0,38
211000022280157	570	.	TTTC	T	292.73	.	AC=1;AF=0.500;AN=2;BaseQRankSum=-0.342;ClippingRankSum=0.000;DP=25;ExcessHet=3.0103;FS=0.000;MLEAC=1;MLEAF=0.500;MQ=34.78;MQRankSum=-0.145;QD=11.71;ReadPosRankSum=-0.085;SOR=0.569	GT:AD:DP:GQ:PL	0/1:16,9:25:99:330,0,2041
211000022280157	576	.	TCCTCGGCGAAAGATCGATCTTCCGGCGCAGA	T	295.73	.	AC=1;AF=0.500;AN=2;BaseQRankSum=-0.857;ClippingRankSum=0.000;DP=25;ExcessHet=3.0103;FS=0.000;MLEAC=1;MLEAF=0.500;MQ=34.78;MQRankSum=-0.123;QD=12.32;SOR=0.648	GT:AD:DP:GQ:PL	0/1:15,9:24:99:333,0,1999
211000022280157	609	.	G	A	358.77	.	AC=1;AF=0.500;AN=2;BaseQRankSum=0.672;ClippingRankSum=0.000;DP=21;ExcessHet=3.0103;FS=1.808;MLEAC=1;MLEAF=0.500;MQ=33.80;MQRankSum=0.467;QD=17.08;ReadPosRankSum=-1.867;SOR=1.371	GT:AD:DP:GQ:PL	0/1:11,10:21:99:387,0,1789
211000022280157	730	.	CT	C	146.73	.	AC=1;AF=0.500;AN=2;BaseQRankSum=2.028;ClippingRankSum=0.000;DP=26;ExcessHet=3.0103;FS=0.000;MLEAC=1;MLEAF=0.500;MQ=33.38;MQRankSum=1.006;QD=5.87;ReadPosRankSum=-0.163;SOR=0.602	GT:AD:DP:GQ:PL	0/1:13,12:25:99:184,0,214
211000022280157	862	.	G	T	330.77	.	AC=2;AF=1.00;AN=2;DP=13;ExcessHet=3.0103;FS=0.000;MLEAC=2;MLEAF=1.00;MQ=39.33;QD=25.44;SOR=5.283	GT:AD:DP:GQ:PL	1/1:0,13:13:39:359,39,0
211000022280187	11226	.	C	T	168.77	.	AC=1;AF=0.500;AN=2;BaseQRankSum=0.000;ClippingRankSum=0.000;DP=18;ExcessHet=3.0103;FS=0.000;MLEAC=1;MLEAF=0.500;MQ=39.29;MQRankSum=2.780;QD=12.98;ReadPosRankSum=0.917;SOR=1.179	GT:AD:DP:GQ:PL	0/1:8,5:13:99:197,0,318
211000022280187	11228	.	C	T	168.77	.	AC=1;AF=0.500;AN=2;BaseQRankSum=0.760;ClippingRankSum=0.000;DP=19;ExcessHet=3.0103;FS=0.000;MLEAC=1;MLEAF=0.500;MQ=38.55;MQRankSum=1.850;QD=12.05;ReadPosRankSum=-0.097;SOR=1.402	GT:AD:DP:GQ:PL	0/1:8,6:14:99:197,0,318
211000022280187	11311	.	A	G	44.77	.	AC=1;AF=0.500;AN=2;BaseQRankSum=1.295;ClippingRankSum=0.000;DP=26;ExcessHet=3.0103;FS=0.000;MLEAC=1;MLEAF=0.500;MQ=35.75;MQRankSum=-2.431;QD=2.36;ReadPosRankSum=0.695;SOR=0.527	GT:AD:DP:GQ:PL	0/1:14,5:19:73:73,0,312
211000022280187	11632	.	G	A	139.77	.	AC=1;AF=0.500;AN=2;BaseQRankSum=0.195;ClippingRankSum=0.000;DP=35;ExcessHet=3.0103;FS=0.000;MLEAC=1;MLEAF=0.500;MQ=35.52;MQRankSum=-1.122;QD=3.99;ReadPosRankSum=0.968;SOR=0.622	GT:AD:DP:GQ:PL	0/1:25,10:35:99:168,0,565
211000022280187	11749	.	G	T	223.77	.	AC=1;AF=0.500;AN=2;BaseQRankSum=0.518;ClippingRankSum=0.000;DP=43;ExcessHet=3.0103;FS=5.110;MLEAC=1;MLEAF=0.500;MQ=37.34;MQRankSum=0.622;QD=5.20;ReadPosRankSum=0.108;SOR=1.739	GT:AD:DP:GQ:PL	0/1:29,14:43:99:252,0,651
211000022280187	11984	.	T	TG	2193.73	.	AC=2;AF=1.00;AN=2;BaseQRankSum=-1.057;ClippingRankSum=0.000;DP=56;ExcessHet=3.0103;FS=1.963;MLEAC=2;MLEAF=1.00;MQ=39.73;MQRankSum=2.599;QD=29.62;ReadPosRankSum=3.327;SOR=0.374	GT:AD:DP:GQ:PL	1/1:4,52:56:33:2231,33,0
211000022280187	11985	.	C	A	2231.77	.	AC=2;AF=1.00;AN=2;BaseQRankSum=-1.557;ClippingRankSum=0.000;DP=56;ExcessHet=3.0103;FS=1.963;MLEAC=2;MLEAF=1.00;MQ=39.73;MQRankSum=2.599;QD=34.34;ReadPosRankSum=3.326;SOR=0.374	GT:AD:DP:GQ:PL	1/1:4,52:56:36:2260,36,0
211000022280187	12005	.	C	A	2236.77	.	AC=2;AF=1.00;AN=2;BaseQRankSum=-1.088;ClippingRankSum=0.000;DP=62;ExcessHet=3.0103;FS=2.010;MLEAC=2;MLEAF=1.00;MQ=39.73;MQRankSum=2.577;QD=25.80;ReadPosRankSum=3.339;SOR=0.338	GT:AD:DP:GQ:PL	1/1:4,57:61:45:2265,45,0
211000022280187	12335	.	T	C	129.77	.	AC=1;AF=0.500;AN=2;BaseQRankSum=0.356;ClippingRankSum=0.000;DP=42;ExcessHet=3.0103;FS=0.000;MLEAC=1;MLEAF=0.500;MQ=36.59;MQRankSum=-1.488;QD=3.33;ReadPosRankSum=-1.398;SOR=0.704	GT:AD:DP:GQ:PL	0/1:29,10:39:99:158,0,680
211000022280187	12410	.	A	T	101.77	.	AC=1;AF=0.500;AN=2;BaseQRankSum=2.000;ClippingRankSum=0.000;DP=33;ExcessHet=3.0103;FS=0.000;MLEAC=1;MLEAF=0.500;MQ=39.29;MQRankSum=0.145;QD=3.39;ReadPosRankSum=0.071;SOR=0.976	GT:AD:DP:GQ:PL	0/1:22,8:30:99:130,0,513
211000022280187	12436	.	A	C	680.77	.	AC=2;AF=1.00;AN=2;DP=29;ExcessHet=3.0103;FS=0.000;MLEAC=2;MLEAF=1.00;MQ=38.53;QD=26.18;SOR=6.593	GT:AD:DP:GQ:PL	1/1:0,26:26:78:709,78,0
211000022280481	34	.	C	A	57.28	.	AC=2;AF=1.00;AN=2;DP=4;ExcessHet=3.0103;FS=0.000;MLEAC=2;MLEAF=1.00;MQ=35.27;QD=19.09;SOR=2.833	GT:AD:DP:GQ:PL	1/1:0,3:3:9:85,9,0
211000022280494	53	.	A	T	266.77	.	AC=1;AF=0.500;AN=2;BaseQRankSum=1.061;ClippingRankSum=0.000;DP=15;ExcessHet=3.0103;FS=6.990;MLEAC=1;MLEAF=0.500;MQ=37.90;MQRankSum=1.030;QD=17.78;ReadPosRankSum=2.067;SOR=4.332	GT:AD:DP:GQ:PL	0/1:3,12:15:34:295,0,34
211000022280494	93	.	G	A	143.96	.	AC=1;AF=0.500;AN=2;BaseQRankSum=-0.489;ClippingRankSum=0.000;DP=9;ExcessHet=3.0103;FS=0.000;MLEAC=1;MLEAF=0.500;MQ=40.59;MQRankSum=-1.534;QD=18.00;ReadPosRankSum=-1.150;SOR=2.833	GT:AD:DP:GQ:PL	0/1:1,7:8:5:171,0,5
211000022280494	345	.	T	A	93.03	.	AC=2;AF=1.00;AN=2;DP=4;ExcessHet=3.0103;FS=0.000;MLEAC=2;MLEAF=1.00;MQ=39.81;QD=23.26;SOR=3.258	GT:AD:DP:GQ:PL	1/1:0,4:4:12:121,12,0
211000022280494	379	.	C	T	250.77	.	AC=1;AF=0.500;AN=2;BaseQRankSum=0.009;ClippingRankSum=0.000;DP=13;ExcessHet=3.0103;FS=0.000;MLEAC=1;MLEAF=0.500;MQ=39.86;MQRankSum=0.009;QD=20.90;ReadPosRankSum=-1.711;SOR=1.022	GT:AD:DP:GQ:PL	0/1:5,7:12:99:279,0,189
211000022280494	380	.	GA	G	241.73	.	AC=1;AF=0.500;AN=2;BaseQRankSum=-0.682;ClippingRankSum=0.000;DP=13;ExcessHet=3.0103;FS=0.000;MLEAC=1;MLEAF=0.500;MQ=39.86;MQRankSum=0.009;QD=20.14;ReadPosRankSum=-1.711;SOR=1.022	GT:AD:DP:GQ:PL	0/1:5,7:12:99:279,0,189
211000022280494	456	.	A	G	511.77	.	AC=2;AF=1.00;AN=2;DP=14;ExcessHet=3.0103;FS=0.000;MLEAC=2;MLEAF=1.00;MQ=40.17;QD=29.94;SOR=5.136	GT:AD:DP:GQ:PL	1/1:0,12:12:36:540,36,0
211000022280494	458	.	G	C	511.77	.	AC=2;AF=1.00;AN=2;DP=14;ExcessHet=3.0103;FS=0.000;MLEAC=2;MLEAF=1.00;MQ=40.17;QD=31.99;SOR=5.136	GT:AD:DP:GQ:PL	1/1:0,12:12:36:540,36,0
211000022280494	488	.	TAGCTGGCCATATCAACGCACTGC	T	283.73	.	AC=1;AF=0.500;AN=2;BaseQRankSum=2.010;ClippingRankSum=0.000;DP=12;ExcessHet=3.0103;FS=0.000;MLEAC=1;MLEAF=0.500;MQ=40.42;MQRankSum=0.000;QD=28.37;ReadPosRankSum=0.842;SOR=2.303	GT:AD:DP:GQ:PL	0/1:2,8:10:60:321,0,60
211000022280494	519	.	G	T	92.28	.	AC=1;AF=0.500;AN=2;BaseQRankSum=0.967;ClippingRankSum=0.000;DP=7;ExcessHet=3.0103;FS=0.000;MLEAC=1;MLEAF=0.500;MQ=40.09;MQRankSum=-0.431;QD=15.38;SOR=2.303	GT:AD:DP:GQ:PL	0/1:1,5:6:9:120,0,9
211000022280494	997	.	GTCTCC	G	53.70	.	AC=2;AF=1.00;AN=2;DP=5;ExcessHet=3.0103;FS=0.000;MLEAC=2;MLEAF=1.00;MQ=43.21;QD=26.85;SOR=0.693	GT:AD:DP:GQ:PL	1/1:0,2:2:6:90,6,0
211000022280494	3106	.	T	TAAG	98.25	.	AC=2;AF=1.00;AN=2;DP=3;ExcessHet=3.0103;FS=0.000;MLEAC=2;MLEAF=1.00;MQ=37.74;QD=32.75;SOR=2.833	GT:AD:DP:GQ:PL	1/1:0,3:3:9:135,9,0
211000022280494	3222	.	A	G	34.28	.	AC=2;AF=1.00;AN=2;DP=4;ExcessHet=3.0103;FS=0.000;MLEAC=2;MLEAF=1.00;MQ=39.80;QD=11.43;SOR=1.179	GT:AD:DP:GQ:PL	1/1:0,3:3:9:62,9,0
211000022280494	3484	.	A	G	81.03	.	AC=2;AF=1.00;AN=2;DP=4;ExcessHet=3.0103;FS=0.000;MLEAC=2;MLEAF=1.00;MQ=37.86;QD=20.26;SOR=3.258	GT:AD:DP:GQ:PL	1/1:0,4:4:12:109,12,0
211000022280494	3520	.	T	A	140.03	.	AC=2;AF=1.00;AN=2;DP=4;ExcessHet=3.0103;FS=0.000;MLEAC=2;MLEAF=1.00;MQ=37.86;QD=33.45;SOR=3.258	GT:AD:DP:GQ:PL	1/1:0,4:4:12:168,12,0
211000022280494	3524	.	A	T	140.03	.	AC=2;AF=1.00;AN=2;DP=4;ExcessHet=3.0103;FS=0.000;MLEAC=2;MLEAF=1.00;MQ=37.86;QD=25.48;SOR=3.258	GT:AD:DP:GQ:PL	1/1:0,4:4:12:168,12,0
211000022280494	3705	.	A	T	81.77	.	AC=1;AF=0.500;AN=2;BaseQRankSum=0.936;ClippingRankSum=0.000;DP=12;ExcessHet=3.0103;FS=0.000;MLEAC=1;MLEAF=0.500;MQ=38.95;MQRankSum=-0.010;QD=9.09;ReadPosRankSum=0.967;SOR=0.892	GT:AD:DP:GQ:PL	0/1:4,5:9:83:110,0,83
211000022280494	3707	.	T	G	376.78	.	AC=2;AF=1.00;AN=2;DP=12;ExcessHet=3.0103;FS=0.000;MLEAC=2;MLEAF=1.00;MQ=38.95;QD=32.45;SOR=4.615	GT:AD:DP:GQ:PL	1/1:0,9:9:27:405,27,0
211000022280494	3727	.	T	TA	462.73	.	AC=2;AF=1.00;AN=2;DP=13;ExcessHet=3.0103;FS=0.000;MLEAC=2;MLEAF=1.00;MQ=39.02;QD=35.74;SOR=4.977	GT:AD:DP:GQ:PL	1/1:0,11:11:36:500,36,0
211000022280494	3754	.	G	T	101.77	.	AC=1;AF=0.500;AN=2;BaseQRankSum=0.000;ClippingRankSum=0.000;DP=20;ExcessHet=3.0103;FS=0.000;MLEAC=1;MLEAF=0.500;MQ=38.94;MQRankSum=-0.092;QD=5.36;ReadPosRankSum=0.634;SOR=0.321	GT:AD:DP:GQ:PL	0/1:12,7:19:99:130,0,334
211000022280494	3850	.	C	CATTT	85.73	.	AC=1;AF=0.500;AN=2;BaseQRankSum=0.674;ClippingRankSum=0.000;DP=3;ExcessHet=3.0103;FS=0.000;MLEAC=1;MLEAF=0.500;MQ=29.94;MQRankSum=0.674;QD=25.52;ReadPosRankSum=-0.674;SOR=0.693	GT:AD:DP:GQ:PL	0/1:1,1:2:33:123,0,33
211000022280494	3851	.	GCAC	G	85.73	.	AC=1;AF=0.500;AN=2;BaseQRankSum=0.000;ClippingRankSum=0.000;DP=4;ExcessHet=3.0103;FS=0.000;MLEAC=1;MLEAF=0.500;MQ=33.37;MQRankSum=0.967;QD=28.58;ReadPosRankSum=-0.967;SOR=1.179	GT:AD:DP:GQ:PL	0/1:1,2:3:33:123,0,33
211000022280494	3856	.	C	CTTA	43.73	.	AC=1;AF=0.500;AN=2;BaseQRankSum=0.967;ClippingRankSum=0.000;DP=4;ExcessHet=3.0103;FS=0.000;MLEAC=1;MLEAF=0.500;MQ=33.37;MQRankSum=0.967;QD=14.58;SOR=1.179	GT:AD:DP:GQ:PL	0/1:1,2:3:36:81,0,36
211000022280494	3859	.	ACACGCGTTCTCGTC	A	37.73	.	AC=1;AF=0.500;AN=2;BaseQRankSum=-0.253;ClippingRankSum=0.000;DP=7;ExcessHet=3.0103;FS=0.000;MLEAC=1;MLEAF=0.500;MQ=37.31;MQRankSum=0.524;QD=7.55;ReadPosRankSum=0.000;SOR=0.446	GT:AD:DP:GQ:PL	0/1:3,2:5:75:75,0,120
211000022280494	3876	.	T	A	133.77	.	AC=1;AF=0.500;AN=2;BaseQRankSum=-0.319;ClippingRankSum=0.000;DP=4;ExcessHet=3.0103;FS=0.000;MLEAC=1;MLEAF=0.500;MQ=41.75;MQRankSum=-0.319;QD=33.44;ReadPosRankSum=-0.674;SOR=0.446	GT:AD:DP:GQ:PL	0/1:1,3:4:72:162,0,72
211000022280494	3878	.	GTTT	G	82.73	.	AC=1;AF=0.500;AN=2;BaseQRankSum=0.842;ClippingRankSum=0.000;DP=5;ExcessHet=3.0103;FS=0.000;MLEAC=1;MLEAF=0.500;MQ=38.51;MQRankSum=0.674;QD=16.55;SOR=0.223	GT:AD:DP:GQ:PL	0/1:2,3:5:75:120,0,75
211000022280494	3883	.	T	A	91.77	.	AC=1;AF=0.500;AN=2;BaseQRankSum=1.282;ClippingRankSum=0.000;DP=5;ExcessHet=3.0103;FS=0.000;MLEAC=1;MLEAF=0.500;MQ=38.51;MQRankSum=0.674;QD=18.35;SOR=0.223	GT:AD:DP:GQ:PL	0/1:2,3:5:75:120,0,75
211000022280494	3885	.	C	CAAA	166.73	.	AC=1;AF=0.500;AN=2;BaseQRankSum=1.282;ClippingRankSum=0.000;DP=5;ExcessHet=3.0103;FS=0.000;MLEAC=1;MLEAF=0.500;MQ=38.51;MQRankSum=0.674;QD=33.35;SOR=0.223	GT:AD:DP:GQ:PL	0/1:2,3:5:69:204,0,69
211000022280494	3889	.	C	A	169.77	.	AC=1;AF=0.500;AN=2;BaseQRankSum=2.260;ClippingRankSum=0.000;DP=9;ExcessHet=3.0103;FS=0.000;MLEAC=1;MLEAF=0.500;MQ=36.27;MQRankSum=0.589;QD=18.86;ReadPosRankSum=0.000;SOR=0.223	GT:AD:DP:GQ:PL	0/1:4,5:9:99:198,0,153
211000022280494	3892	.	AAGC	A	160.73	.	AC=1;AF=0.500;AN=2;BaseQRankSum=2.260;ClippingRankSum=0.000;DP=9;ExcessHet=3.0103;FS=0.000;MLEAC=1;MLEAF=0.500;MQ=36.27;MQRankSum=0.589;QD=17.86;ReadPosRankSum=0.140;SOR=0.223	GT:AD:DP:GQ:PL	0/1:4,5:9:99:198,0,153
211000022280494	3900	.	C	A	430.77	.	AC=2;AF=1.00;AN=2;DP=11;ExcessHet=3.0103;FS=0.000;MLEAC=2;MLEAF=1.00;MQ=37.18;QD=35.91;SOR=3.442	GT:AD:DP:GQ:PL	1/1:0,11:11:33:459,33,0
211000022280494	3943	.	G	T	244.77	.	AC=1;AF=0.500;AN=2;BaseQRankSum=-1.990;ClippingRankSum=0.000;DP=14;ExcessHet=3.0103;FS=0.000;MLEAC=1;MLEAF=0.500;MQ=38.26;MQRankSum=0.906;QD=17.48;ReadPosRankSum=0.123;SOR=0.693	GT:AD:DP:GQ:PL	0/1:7,7:14:99:273,0,257
211000022280494	3944	.	G	A	244.77	.	AC=1;AF=0.500;AN=2;BaseQRankSum=2.569;ClippingRankSum=0.000;DP=14;ExcessHet=3.0103;FS=0.000;MLEAC=1;MLEAF=0.500;MQ=38.26;MQRankSum=0.906;QD=17.48;ReadPosRankSum=-0.061;SOR=0.693	GT:AD:DP:GQ:PL	0/1:7,7:14:99:273,0,257
211000022280494	3985	.	TA	T	241.73	.	AC=1;AF=0.500;AN=2;BaseQRankSum=3.224;ClippingRankSum=0.000;DP=13;ExcessHet=3.0103;FS=0.000;MLEAC=1;MLEAF=0.500;MQ=39.27;MQRankSum=1.025;QD=20.14;ReadPosRankSum=-1.355;SOR=1.022	GT:AD:DP:GQ:PL	0/1:5,7:12:99:279,0,189
211000022280494	3998	.	A	C	247.77	.	AC=1;AF=0.500;AN=2;BaseQRankSum=1.432;ClippingRankSum=0.000;DP=14;ExcessHet=3.0103;FS=0.000;MLEAC=1;MLEAF=0.500;MQ=39.62;MQRankSum=0.413;QD=19.06;ReadPosRankSum=0.000;SOR=0.836	GT:AD:DP:GQ:PL	0/1:6,7:13:99:276,0,221
211000022280494	4032	.	C	T	368.77	.	AC=2;AF=1.00;AN=2;DP=12;ExcessHet=3.0103;FS=0.000;MLEAC=2;MLEAF=1.00;MQ=40.77;QD=31.22;SOR=4.804	GT:AD:DP:GQ:PL	1/1:0,10:10:30:397,30,0
211000022280494	4039	.	C	CA	211.75	.	AC=1;AF=0.500;AN=2;BaseQRankSum=-1.068;ClippingRankSum=0.000;DP=10;ExcessHet=3.0103;FS=0.000;MLEAC=1;MLEAF=0.500;MQ=42.22;MQRankSum=-1.465;QD=30.25;ReadPosRankSum=-0.792;SOR=2.584	GT:AD:DP:GQ:PL	0/1:1,6:7:24:249,0,24
211000022280494	4041	.	C	G	220.78	.	AC=1;AF=0.500;AN=2;BaseQRankSum=-0.792;ClippingRankSum=0.000;DP=9;ExcessHet=3.0103;FS=0.000;MLEAC=1;MLEAF=0.500;MQ=42.35;MQRankSum=-1.465;QD=31.54;ReadPosRankSum=-1.465;SOR=2.584	GT:AD:DP:GQ:PL	0/1:1,6:7:24:249,0,24
211000022280494	4042	.	AGTGCC	A	211.75	.	AC=1;AF=0.500;AN=2;BaseQRankSum=-0.792;ClippingRankSum=0.000;DP=9;ExcessHet=3.0103;FS=0.000;MLEAC=1;MLEAF=0.500;MQ=42.35;MQRankSum=-1.465;QD=30.25;ReadPosRankSum=-1.465;SOR=2.584	GT:AD:DP:GQ:PL	0/1:1,6:7:24:249,0,24
211000022280494	4049	.	T	TC	211.75	.	AC=1;AF=0.500;AN=2;BaseQRankSum=0.366;ClippingRankSum=0.000;DP=9;ExcessHet=3.0103;FS=0.000;MLEAC=1;MLEAF=0.500;MQ=42.35;MQRankSum=-1.465;QD=30.25;ReadPosRankSum=-1.150;SOR=2.584	GT:AD:DP:GQ:PL	0/1:1,6:7:24:249,0,24
211000022280504	1054	.	A	C	77.03	.	AC=2;AF=1.00;AN=2;DP=4;ExcessHet=3.0103;FS=0.000;MLEAC=2;MLEAF=1.00;MQ=25.06;QD=19.26;SOR=3.258	GT:AD:DP:GQ:PL	1/1:0,4:4:12:105,12,0
211000022280504	1452	.	G	A	152.03	.	AC=2;AF=1.00;AN=2;DP=6;ExcessHet=3.0103;FS=0.000;MLEAC=2;MLEAF=1.00;MQ=32.62;QD=33.85;SOR=3.258	GT:AD:DP:GQ:PL	1/1:0,4:4:12:180,12,0
211000022280504	1454	.	C	CACTCCAGCGCCCCAGTAATACGATCTAACGCTTAT	143	.	AC=2;AF=1.00;AN=2;DP=6;ExcessHet=3.0103;FS=0.000;MLEAC=2;MLEAF=1.00;MQ=32.62;QD=31.72;SOR=3.258	GT:AD:DP:GQ:PL	1/1:0,4:4:12:180,12,0
211000022280619	56	.	C	T	49.77	.	AC=1;AF=0.500;AN=2;BaseQRankSum=-1.383;ClippingRankSum=0.000;DP=5;ExcessHet=3.0103;FS=0.000;MLEAC=1;MLEAF=0.500;MQ=38.74;MQRankSum=-0.674;QD=12.44;ReadPosRankSum=1.383;SOR=0.105	GT:AD:DP:GQ:PL	0/1:2,2:4:45:78,0,45
211000022280619	65	.	C	A	52.81	.	AC=1;AF=0.500;AN=2;DP=3;ExcessHet=3.0103;FS=0.000;MLEAC=1;MLEAF=0.500;MQ=38.85;QD=26.41;SOR=0.693	GT:AD:DP:GQ:PL	0/1:0,2:2:20:81,0,20
211000022280619	337	.	A	C	86.77	.	AC=1;AF=0.500;AN=2;BaseQRankSum=-2.926;ClippingRankSum=0.000;DP=19;ExcessHet=3.0103;FS=0.000;MLEAC=1;MLEAF=0.500;MQ=31.76;MQRankSum=-0.939;QD=5.10;ReadPosRankSum=2.177;SOR=0.293	GT:AD:DP:GQ:PL	0/1:11,6:17:99:115,0,269
211000022280619	606	.	C	T	179.77	.	AC=1;AF=0.500;AN=2;BaseQRankSum=0.693;ClippingRankSum=0.000;DP=29;ExcessHet=3.0103;FS=0.000;MLEAC=1;MLEAF=0.500;MQ=27.68;MQRankSum=1.414;QD=6.42;ReadPosRankSum=-1.643;SOR=0.540	GT:AD:DP:GQ:PL	0/1:22,6:28:99:208,0,974
211000022280619	607	.	C	T	179.77	.	AC=1;AF=0.500;AN=2;BaseQRankSum=1.723;ClippingRankSum=0.000;DP=30;ExcessHet=3.0103;FS=1.664;MLEAC=1;MLEAF=0.500;MQ=27.49;MQRankSum=0.991;QD=6.20;ReadPosRankSum=-2.032;SOR=0.824	GT:AD:DP:GQ:PL	0/1:22,7:29:99:208,0,974
211000022280619	998	.	C	T	407.77	.	AC=1;AF=0.500;AN=2;BaseQRankSum=-1.753;ClippingRankSum=0.000;DP=46;ExcessHet=3.0103;FS=3.119;MLEAC=1;MLEAF=0.500;MQ=26.89;MQRankSum=-4.296;QD=9.48;ReadPosRankSum=2.076;SOR=0.269	GT:AD:DP:GQ:PL	0/1:21,22:43:99:436,0,439
211000022280619	1040	.	C	A	650.77	.	AC=1;AF=0.500;AN=2;BaseQRankSum=1.636;ClippingRankSum=0.000;DP=42;ExcessHet=3.0103;FS=5.217;MLEAC=1;MLEAF=0.500;MQ=27.41;MQRankSum=-4.170;QD=16.69;ReadPosRankSum=0.324;SOR=1.776	GT:AD:DP:GQ:PL	0/1:20,19:39:99:679,0,884
211000022280619	1047	.	A	G	193.77	.	AC=1;AF=0.500;AN=2;BaseQRankSum=-0.395;ClippingRankSum=0.000;DP=36;ExcessHet=3.0103;FS=0.000;MLEAC=1;MLEAF=0.500;MQ=28.34;MQRankSum=-2.308;QD=5.87;ReadPosRankSum=-1.326;SOR=0.676	GT:AD:DP:GQ:PL	0/1:25,8:33:99:222,0,1185
211000022280619	1060	.	G	C	124.77	.	AC=1;AF=0.500;AN=2;BaseQRankSum=0.272;ClippingRankSum=0.000;DP=40;ExcessHet=3.0103;FS=7.751;MLEAC=1;MLEAF=0.500;MQ=28.47;MQRankSum=-2.001;QD=3.28;ReadPosRankSum=-0.441;SOR=2.502	GT:AD:DP:GQ:PL	0/1:32,6:38:99:153,0,1527
211000022280619	1062	.	T	A	481.77	.	AC=1;AF=0.500;AN=2;BaseQRankSum=2.117;ClippingRankSum=0.000;DP=41;ExcessHet=3.0103;FS=21.779;MLEAC=1;MLEAF=0.500;MQ=28.65;MQRankSum=-4.052;QD=12.35;ReadPosRankSum=-0.396;SOR=4.676	GT:AD:DP:GQ:PL	0/1:25,14:39:99:510,0,1189
211000022280619	1079	.	A	C	497.77	.	AC=1;AF=0.500;AN=2;BaseQRankSum=2.081;ClippingRankSum=0.000;DP=45;ExcessHet=3.0103;FS=18.298;MLEAC=1;MLEAF=0.500;MQ=28.67;MQRankSum=-4.178;QD=11.58;ReadPosRankSum=-3.119;SOR=3.786	GT:AD:DP:GQ:PL	0/1:28,15:43:99:526,0,1230
211000022280619	1110	.	A	T	115.77	.	AC=1;AF=0.500;AN=2;BaseQRankSum=1.049;ClippingRankSum=0.000;DP=34;ExcessHet=3.0103;FS=0.000;MLEAC=1;MLEAF=0.500;MQ=31.36;MQRankSum=-0.951;QD=3.51;ReadPosRankSum=-0.882;SOR=0.518	GT:AD:DP:GQ:PL	0/1:29,4:33:99:144,0,1224
211000022280619	1113	.	A	C	112.77	.	AC=1;AF=0.500;AN=2;BaseQRankSum=0.870;ClippingRankSum=0.000;DP=36;ExcessHet=3.0103;FS=0.000;MLEAC=1;MLEAF=0.500;MQ=30.81;MQRankSum=-1.783;QD=3.22;ReadPosRankSum=-2.127;SOR=0.896	GT:AD:DP:GQ:PL	0/1:29,6:35:99:141,0,1251
211000022280619	1215	.	C	T	41.77	.	AC=1;AF=0.500;AN=2;BaseQRankSum=0.843;ClippingRankSum=0.000;DP=29;ExcessHet=3.0103;FS=0.000;MLEAC=1;MLEAF=0.500;MQ=28.72;MQRankSum=-1.260;QD=1.49;ReadPosRankSum=1.997;SOR=0.484	GT:AD:DP:GQ:PL	0/1:22,6:28:70:70,0,576
211000022280619	2199	.	C	A	407.77	.	AC=1;AF=0.500;AN=2;BaseQRankSum=2.268;ClippingRankSum=0.000;DP=45;ExcessHet=3.0103;FS=0.000;MLEAC=1;MLEAF=0.500;MQ=27.88;MQRankSum=1.695;QD=9.06;ReadPosRankSum=0.194;SOR=0.833	GT:AD:DP:GQ:PL	0/1:24,21:45:99:436,0,796
211000022280619	2214	.	AC	A	532.73	.	AC=1;AF=0.500;AN=2;BaseQRankSum=-1.031;ClippingRankSum=0.000;DP=52;ExcessHet=3.0103;FS=0.000;MLEAC=1;MLEAF=0.500;MQ=28.83;MQRankSum=-1.383;QD=10.24;ReadPosRankSum=1.701;SOR=0.638	GT:AD:DP:GQ:PL	0/1:35,17:52:99:570,0,1422
211000022280619	2217	.	C	A	544.77	.	AC=1;AF=0.500;AN=2;BaseQRankSum=-0.192;ClippingRankSum=0.000;DP=52;ExcessHet=3.0103;FS=0.000;MLEAC=1;MLEAF=0.500;MQ=28.83;MQRankSum=-1.383;QD=10.48;SOR=0.638	GT:AD:DP:GQ:PL	0/1:35,17:52:99:573,0,1399
211000022280686	381	.	T	TA	284.73	.	AC=1;AF=0.500;AN=2;BaseQRankSum=0.681;ClippingRankSum=0.000;DP=68;ExcessHet=3.0103;FS=3.053;MLEAC=1;MLEAF=0.500;MQ=27.59;MQRankSum=-1.674;QD=5.69;ReadPosRankSum=-0.479;SOR=2.043	GT:AD:DP:GQ:PL	0/1:23,27:50:99:322,0,566
211000022280686	400	.	C	CAAAATT	234.73	.	AC=1;AF=0.500;AN=2;BaseQRankSum=-0.581;ClippingRankSum=0.000;DP=68;ExcessHet=3.0103;FS=0.000;MLEAC=1;MLEAF=0.500;MQ=28.41;MQRankSum=-1.993;QD=4.05;ReadPosRankSum=1.442;SOR=0.269	GT:AD:DP:GQ:PL	0/1:48,10:58:99:272,0,2170
211000022280686	517	.	T	C	1112.77	.	AC=1;AF=0.500;AN=2;BaseQRankSum=1.554;ClippingRankSum=0.000;DP=140;ExcessHet=3.0103;FS=8.698;MLEAC=1;MLEAF=0.500;MQ=28.38;MQRankSum=-4.029;QD=8.69;ReadPosRankSum=-0.875;SOR=0.272	GT:AD:DP:GQ:PL	0/1:77,51:128:99:1141,0,1648
211000022280686	620	.	C	CA	60.73	.	AC=1;AF=0.500;AN=2;BaseQRankSum=-0.409;ClippingRankSum=0.000;DP=85;ExcessHet=3.0103;FS=1.447;MLEAC=1;MLEAF=0.500;MQ=27.01;MQRankSum=-0.394;QD=0.77;ReadPosRankSum=-0.106;SOR=1.068	GT:AD:DP:GQ:PL	0/1:71,8:79:98:98,0,2960
211000022280686	622	.	G	A	69.77	.	AC=1;AF=0.500;AN=2;BaseQRankSum=0.696;ClippingRankSum=0.000;DP=82;ExcessHet=3.0103;FS=0.000;MLEAC=1;MLEAF=0.500;MQ=27.12;MQRankSum=-0.193;QD=0.88;ReadPosRankSum=0.596;SOR=0.815	GT:AD:DP:GQ:PL	0/1:72,7:79:98:98,0,2959
211000022280686	625	.	A	G	559.77	.	AC=1;AF=0.500;AN=2;BaseQRankSum=-1.315;ClippingRankSum=0.000;DP=81;ExcessHet=3.0103;FS=3.089;MLEAC=1;MLEAF=0.500;MQ=27.19;MQRankSum=-2.976;QD=7.18;ReadPosRankSum=-2.602;SOR=0.626	GT:AD:DP:GQ:PL	0/1:46,32:78:99:588,0,1118
211000022280686	693	.	C	T	1042.77	.	AC=2;AF=1.00;AN=2;DP=25;ExcessHet=3.0103;FS=0.000;MLEAC=2;MLEAF=1.00;MQ=26.94;QD=28.16;SOR=1.893	GT:AD:DP:GQ:PL	1/1:0,25:25:75:1071,75,0
211000022280686	698	.	T	C	1018.77	.	AC=2;AF=1.00;AN=2;DP=24;ExcessHet=3.0103;FS=0.000;MLEAC=2;MLEAF=1.00;MQ=27.04;QD=28.07;SOR=1.802	GT:AD:DP:GQ:PL	1/1:0,24:24:72:1047,72,0
211000022280686	951	.	C	G	593.77	.	AC=1;AF=0.500;AN=2;BaseQRankSum=1.605;ClippingRankSum=0.000;DP=50;ExcessHet=3.0103;FS=8.649;MLEAC=1;MLEAF=0.500;MQ=33.29;MQRankSum=-0.089;QD=15.63;ReadPosRankSum=-0.647;SOR=0.349	GT:AD:DP:GQ:PL	0/1:10,28:38:99:622,0,153
211000022280686	1002	.	G	GT	544.73	.	AC=2;AF=1.00;AN=2;DP=44;ExcessHet=3.0103;FS=0.000;MLEAC=2;MLEAF=1.00;MQ=37.16;QD=22.70;SOR=1.802	GT:AD:DP:GQ:PL	1/1:0,24:24:72:582,72,0
211000022280686	1075	.	T	A	112.77	.	AC=1;AF=0.500;AN=2;BaseQRankSum=-0.842;ClippingRankSum=0.000;DP=29;ExcessHet=3.0103;FS=8.451;MLEAC=1;MLEAF=0.500;MQ=42.19;MQRankSum=0.328;QD=16.11;ReadPosRankSum=0.328;SOR=1.402	GT:AD:DP:GQ:PL	0/1:3,4:7:66:141,0,66
211000022280686	1231	.	T	C	151.77	.	AC=1;AF=0.500;AN=2;BaseQRankSum=-0.188;ClippingRankSum=0.000;DP=27;ExcessHet=3.0103;FS=8.038;MLEAC=1;MLEAF=0.500;MQ=35.67;MQRankSum=-1.713;QD=7.59;ReadPosRankSum=-0.353;SOR=2.765	GT:AD:DP:GQ:PL	0/1:11,9:20:99:180,0,230
211000022280686	1390	.	AC	A	174.80	.	AC=2;AF=1.00;AN=2;DP=8;ExcessHet=3.0103;FS=0.000;MLEAC=2;MLEAF=1.00;MQ=36.27;QD=29.13;SOR=2.303	GT:AD:DP:GQ:PL	1/1:0,6:6:18:212,18,0
211000022280686	1452	.	G	A	168.78	.	AC=2;AF=1.00;AN=2;DP=11;ExcessHet=3.0103;FS=0.000;MLEAC=2;MLEAF=1.00;MQ=35.39;QD=21.10;SOR=4.407	GT:AD:DP:GQ:PL	1/1:0,8:8:24:197,24,0
211000022280686	1621	.	T	C	32.77	.	AC=1;AF=0.500;AN=2;BaseQRankSum=0.756;ClippingRankSum=0.000;DP=17;ExcessHet=3.0103;FS=0.000;MLEAC=1;MLEAF=0.500;MQ=29.34;MQRankSum=0.290;QD=1.93;ReadPosRankSum=-0.508;SOR=0.941	GT:AD:DP:GQ:PL	0/1:13,4:17:61:61,0,523
211000022280686	1624	.	T	C	192.77	.	AC=1;AF=0.500;AN=2;BaseQRankSum=0.906;ClippingRankSum=0.000;DP=18;ExcessHet=3.0103;FS=0.000;MLEAC=1;MLEAF=0.500;MQ=30.34;MQRankSum=0.786;QD=10.71;ReadPosRankSum=0.100;SOR=0.743	GT:AD:DP:GQ:PL	0/1:11,7:18:99:221,0,244
211000022280686	1649	.	A	T	121.77	.	AC=1;AF=0.500;AN=2;BaseQRankSum=-1.180;ClippingRankSum=0.000;DP=24;ExcessHet=3.0103;FS=2.066;MLEAC=1;MLEAF=0.500;MQ=32.10;MQRankSum=-0.098;QD=5.29;ReadPosRankSum=0.972;SOR=1.329	GT:AD:DP:GQ:PL	0/1:15,8:23:99:150,0,343
211000022280686	1714	.	A	C	153.77	.	AC=1;AF=0.500;AN=2;BaseQRankSum=0.837;ClippingRankSum=0.000;DP=34;ExcessHet=3.0103;FS=3.716;MLEAC=1;MLEAF=0.500;MQ=31.77;MQRankSum=-1.400;QD=4.81;ReadPosRankSum=-0.022;SOR=1.721	GT:AD:DP:GQ:PL	0/1:22,10:32:99:182,0,517
211000022280686	1862	.	G	A	148.77	.	AC=1;AF=0.500;AN=2;BaseQRankSum=1.586;ClippingRankSum=0.000;DP=27;ExcessHet=3.0103;FS=12.418;MLEAC=1;MLEAF=0.500;MQ=33.13;MQRankSum=-1.675;QD=5.95;ReadPosRankSum=-1.679;SOR=3.781	GT:AD:DP:GQ:PL	0/1:17,8:25:99:177,0,391
211000022280686	1894	.	CAAA	C	31.73	.	AC=1;AF=0.500;AN=2;BaseQRankSum=-1.136;ClippingRankSum=0.000;DP=22;ExcessHet=3.0103;FS=5.643;MLEAC=1;MLEAF=0.500;MQ=33.28;MQRankSum=-1.063;QD=1.44;ReadPosRankSum=0.096;SOR=2.303	GT:AD:DP:GQ:PL	0/1:19,3:22:69:69,0,855
211000022280686	1921	.	GA	G	40.73	.	AC=1;AF=0.500;AN=2;BaseQRankSum=1.342;ClippingRankSum=0.000;DP=19;ExcessHet=3.0103;FS=2.865;MLEAC=1;MLEAF=0.500;MQ=31.89;MQRankSum=-0.735;QD=2.14;ReadPosRankSum=0.615;SOR=2.012	GT:AD:DP:GQ:PL	0/1:16,3:19:78:78,0,909
211000022280686	1924	.	C	CGT	40.73	.	AC=1;AF=0.500;AN=2;BaseQRankSum=-0.285;ClippingRankSum=0.000;DP=19;ExcessHet=3.0103;FS=2.865;MLEAC=1;MLEAF=0.500;MQ=31.89;MQRankSum=-0.735;QD=2.14;ReadPosRankSum=-0.211;SOR=2.012	GT:AD:DP:GQ:PL	0/1:16,3:19:78:78,0,909
211000022280686	1925	.	CA	C	40.73	.	AC=1;AF=0.500;AN=2;BaseQRankSum=-1.674;ClippingRankSum=0.000;DP=19;ExcessHet=3.0103;FS=2.865;MLEAC=1;MLEAF=0.500;MQ=31.89;MQRankSum=-0.735;QD=2.14;ReadPosRankSum=1.125;SOR=2.012	GT:AD:DP:GQ:PL	0/1:16,3:19:78:78,0,909
211000022280686	1929	.	G	GGCT	40.73	.	AC=1;AF=0.500;AN=2;BaseQRankSum=-1.591;ClippingRankSum=0.000;DP=18;ExcessHet=3.0103;FS=2.884;MLEAC=1;MLEAF=0.500;MQ=32.39;MQRankSum=-0.961;QD=2.26;ReadPosRankSum=-0.523;SOR=2.179	GT:AD:DP:GQ:PL	0/1:15,3:18:78:78,0,909
211000022280686	2347	.	TGAGAACAGCAA	T	220.73	.	AC=1;AF=0.500;AN=2;BaseQRankSum=-1.571;ClippingRankSum=0.000;DP=19;ExcessHet=3.0103;FS=4.561;MLEAC=1;MLEAF=0.500;MQ=37.24;MQRankSum=-0.388;QD=11.62;ReadPosRankSum=-0.317;SOR=1.518	GT:AD:DP:GQ:PL	0/1:12,7:19:99:258,0,1557
211000022280686	2378	.	T	G	300.77	.	AC=1;AF=0.500;AN=2;BaseQRankSum=-0.181;ClippingRankSum=0.000;DP=21;ExcessHet=3.0103;FS=10.650;MLEAC=1;MLEAF=0.500;MQ=35.97;MQRankSum=-1.042;QD=14.32;ReadPosRankSum=-0.778;SOR=1.434	GT:AD:DP:GQ:PL	0/1:11,10:21:99:329,0,1489
211000022280686	2736	.	A	G	42.77	.	AC=1;AF=0.500;AN=2;BaseQRankSum=1.192;ClippingRankSum=0.000;DP=23;ExcessHet=3.0103;FS=7.186;MLEAC=1;MLEAF=0.500;MQ=35.85;MQRankSum=-1.464;QD=2.52;ReadPosRankSum=0.819;SOR=0.859	GT:AD:DP:GQ:PL	0/1:14,3:17:71:71,0,321
211000022280742	99	.	CA	C	61.25	.	AC=2;AF=1.00;AN=2;DP=3;ExcessHet=3.0103;FS=0.000;MLEAC=2;MLEAF=1.00;MQ=32.59;QD=20.42;SOR=2.833	GT:AD:DP:GQ:PL	1/1:0,3:3:9:98,9,0
211000022280742	115	.	C	A	53.28	.	AC=2;AF=1.00;AN=2;DP=3;ExcessHet=3.0103;FS=0.000;MLEAC=2;MLEAF=1.00;MQ=32.59;QD=17.76;SOR=2.833	GT:AD:DP:GQ:PL	1/1:0,3:3:9:81,9,0
211000022280742	186	.	G	T	63.03	.	AC=2;AF=1.00;AN=2;DP=5;ExcessHet=3.0103;FS=0.000;MLEAC=2;MLEAF=1.00;MQ=35.52;QD=15.76;SOR=3.258	GT:AD:DP:GQ:PL	1/1:0,4:4:12:91,12,0
211000022280742	262	.	TC	T	363.73	.	AC=2;AF=1.00;AN=2;DP=14;ExcessHet=3.0103;FS=0.000;MLEAC=2;MLEAF=1.00;MQ=40.31;QD=27.98;SOR=5.283	GT:AD:DP:GQ:PL	1/1:0,13:13:39:401,39,0
211000022280742	1381	.	TGGA	T	119.73	.	AC=1;AF=0.500;AN=2;BaseQRankSum=-0.484;ClippingRankSum=0.000;DP=18;ExcessHet=3.0103;FS=15.315;MLEAC=1;MLEAF=0.500;MQ=35.42;MQRankSum=2.771;QD=7.04;ReadPosRankSum=-0.211;SOR=3.592	GT:AD:DP:GQ:PL	0/1:12,5:17:99:157,0,452
211000022280742	1402	.	A	C	69.77	.	AC=1;AF=0.500;AN=2;BaseQRankSum=0.000;ClippingRankSum=0.000;DP=20;ExcessHet=3.0103;FS=5.035;MLEAC=1;MLEAF=0.500;MQ=37.62;MQRankSum=2.003;QD=3.88;ReadPosRankSum=-1.976;SOR=1.948	GT:AD:DP:GQ:PL	0/1:13,5:18:98:98,0,337
211000022280742	1456	.	C	T	141.77	.	AC=1;AF=0.500;AN=2;BaseQRankSum=0.259;ClippingRankSum=0.000;DP=13;ExcessHet=3.0103;FS=2.817;MLEAC=1;MLEAF=0.500;MQ=37.48;MQRankSum=1.665;QD=11.81;ReadPosRankSum=-0.364;SOR=2.066	GT:AD:DP:GQ:PL	0/1:5,7:12:83:170,0,83
211000022280742	1514	.	T	C	244.80	.	AC=1;AF=0.500;AN=2;BaseQRankSum=0.489;ClippingRankSum=0.000;DP=10;ExcessHet=3.0103;FS=6.021;MLEAC=1;MLEAF=0.500;MQ=36.89;MQRankSum=1.534;QD=30.60;ReadPosRankSum=-1.150;SOR=2.526	GT:AD:DP:GQ:PL	0/1:1,7:8:21:273,0,21
211000022280742	1598	.	C	A	372.77	.	AC=2;AF=1.00;AN=2;DP=16;ExcessHet=3.0103;FS=0.000;MLEAC=2;MLEAF=1.00;MQ=34.84;QD=28.67;SOR=1.609	GT:AD:DP:GQ:PL	1/1:0,13:13:39:401,39,0
211000022280742	1648	.	T	C	46.77	.	AC=1;AF=0.500;AN=2;BaseQRankSum=0.315;ClippingRankSum=0.000;DP=19;ExcessHet=3.0103;FS=19.863;MLEAC=1;MLEAF=0.500;MQ=35.63;MQRankSum=1.102;QD=2.46;ReadPosRankSum=0.535;SOR=2.775	GT:AD:DP:GQ:PL	0/1:16,3:19:75:75,0,705
211000022280742	1649	.	A	G	43.77	.	AC=1;AF=0.500;AN=2;BaseQRankSum=0.840;ClippingRankSum=0.000;DP=20;ExcessHet=3.0103;FS=20.569;MLEAC=1;MLEAF=0.500;MQ=36.10;MQRankSum=0.939;QD=2.19;ReadPosRankSum=0.728;SOR=2.775	GT:AD:DP:GQ:PL	0/1:17,3:20:72:72,0,747
211000022280742	1654	.	C	A	43.77	.	AC=1;AF=0.500;AN=2;BaseQRankSum=0.266;ClippingRankSum=0.000;DP=21;ExcessHet=3.0103;FS=18.228;MLEAC=1;MLEAF=0.500;MQ=36.00;MQRankSum=1.043;QD=2.08;ReadPosRankSum=0.848;SOR=2.776	GT:AD:DP:GQ:PL	0/1:18,3:21:72:72,0,747
211000022280742	1659	.	G	A	40.77	.	AC=1;AF=0.500;AN=2;BaseQRankSum=-0.454;ClippingRankSum=0.000;DP=22;ExcessHet=3.0103;FS=18.865;MLEAC=1;MLEAF=0.500;MQ=36.40;MQRankSum=0.899;QD=1.85;ReadPosRankSum=0.504;SOR=2.776	GT:AD:DP:GQ:PL	0/1:19,3:22:69:69,0,789
211000022280742	1681	.	A	AG	56.73	.	AC=1;AF=0.500;AN=2;BaseQRankSum=-1.004;ClippingRankSum=0.000;DP=25;ExcessHet=3.0103;FS=22.570;MLEAC=1;MLEAF=0.500;MQ=35.65;MQRankSum=0.229;QD=2.27;ReadPosRankSum=-0.372;SOR=3.222	GT:AD:DP:GQ:PL	0/1:21,4:25:94:94,0,866
211000022280742	1849	.	C	T	48.77	.	AC=1;AF=0.500;AN=2;BaseQRankSum=0.392;ClippingRankSum=0.000;DP=30;ExcessHet=3.0103;FS=0.000;MLEAC=1;MLEAF=0.500;MQ=34.50;MQRankSum=-0.110;QD=1.68;ReadPosRankSum=0.968;SOR=0.999	GT:AD:DP:GQ:PL	0/1:23,6:29:77:77,0,551
211000022280742	2038	.	A	T	294.77	.	AC=1;AF=0.500;AN=2;BaseQRankSum=-2.654;ClippingRankSum=0.000;DP=27;ExcessHet=3.0103;FS=7.328;MLEAC=1;MLEAF=0.500;MQ=35.82;MQRankSum=0.783;QD=10.92;ReadPosRankSum=-1.173;SOR=2.584	GT:AD:DP:GQ:PL	0/1:12,15:27:99:323,0,271
211000022280742	2103	.	A	T	209.77	.	AC=1;AF=0.500;AN=2;BaseQRankSum=-0.250;ClippingRankSum=0.000;DP=29;ExcessHet=3.0103;FS=6.306;MLEAC=1;MLEAF=0.500;MQ=32.75;MQRankSum=-0.722;QD=7.23;ReadPosRankSum=-0.865;SOR=2.093	GT:AD:DP:GQ:PL	0/1:17,12:29:99:238,0,430
211000022280742	2235	.	C	T	81.77	.	AC=1;AF=0.500;AN=2;BaseQRankSum=1.105;ClippingRankSum=0.000;DP=24;ExcessHet=3.0103;FS=1.851;MLEAC=1;MLEAF=0.500;MQ=31.05;MQRankSum=-2.099;QD=3.41;ReadPosRankSum=0.922;SOR=1.445	GT:AD:DP:GQ:PL	0/1:17,7:24:99:110,0,384
211000022280742	2241	.	CTATT	C	214.73	.	AC=1;AF=0.500;AN=2;BaseQRankSum=1.720;ClippingRankSum=0.000;DP=22;ExcessHet=3.0103;FS=1.833;MLEAC=1;MLEAF=0.500;MQ=31.14;MQRankSum=-2.156;QD=10.23;ReadPosRankSum=0.187;SOR=1.230	GT:AD:DP:GQ:PL	0/1:14,7:21:99:252,0,567
211000022280742	2284	.	G	C	70.77	.	AC=1;AF=0.500;AN=2;BaseQRankSum=-0.092;ClippingRankSum=0.000;DP=21;ExcessHet=3.0103;FS=0.000;MLEAC=1;MLEAF=0.500;MQ=32.74;MQRankSum=2.419;QD=3.37;ReadPosRankSum=-0.898;SOR=0.616	GT:AD:DP:GQ:PL	0/1:17,4:21:99:99,0,667
211000022280742	2289	.	G	A	73.77	.	AC=1;AF=0.500;AN=2;BaseQRankSum=-0.102;ClippingRankSum=0.000;DP=19;ExcessHet=3.0103;FS=0.000;MLEAC=1;MLEAF=0.500;MQ=33.17;MQRankSum=2.283;QD=3.88;ReadPosRankSum=0.050;SOR=0.784	GT:AD:DP:GQ:PL	0/1:15,4:19:99:102,0,641
211000022280742	2361	.	T	C	271.77	.	AC=1;AF=0.500;AN=2;BaseQRankSum=-0.824;ClippingRankSum=0.000;DP=21;ExcessHet=3.0103;FS=4.481;MLEAC=1;MLEAF=0.500;MQ=34.87;MQRankSum=2.711;QD=13.59;ReadPosRankSum=0.143;SOR=0.148	GT:AD:DP:GQ:PL	0/1:12,8:20:99:300,0,783
211000022280742	2364	.	C	T	271.77	.	AC=1;AF=0.500;AN=2;BaseQRankSum=1.917;ClippingRankSum=0.000;DP=21;ExcessHet=3.0103;FS=4.481;MLEAC=1;MLEAF=0.500;MQ=34.87;MQRankSum=2.711;QD=13.59;ReadPosRankSum=0.238;SOR=0.148	GT:AD:DP:GQ:PL	0/1:12,8:20:99:300,0,783
211000022280742	2367	.	C	T	271.77	.	AC=1;AF=0.500;AN=2;BaseQRankSum=-0.287;ClippingRankSum=0.000;DP=21;ExcessHet=3.0103;FS=4.481;MLEAC=1;MLEAF=0.500;MQ=34.87;MQRankSum=2.711;QD=13.59;ReadPosRankSum=0.428;SOR=0.148	GT:AD:DP:GQ:PL	0/1:12,8:20:99:300,0,783
211000022280742	2414	.	T	C	187.77	.	AC=1;AF=0.500;AN=2;BaseQRankSum=1.928;ClippingRankSum=0.000;DP=19;ExcessHet=3.0103;FS=4.634;MLEAC=1;MLEAF=0.500;MQ=34.35;MQRankSum=2.532;QD=10.43;ReadPosRankSum=-0.250;SOR=0.148	GT:AD:DP:GQ:PL	0/1:12,6:18:99:216,0,557
211000022280742	2415	.	A	G	187.77	.	AC=1;AF=0.500;AN=2;BaseQRankSum=1.563;ClippingRankSum=0.000;DP=19;ExcessHet=3.0103;FS=4.634;MLEAC=1;MLEAF=0.500;MQ=34.35;MQRankSum=2.532;QD=10.43;ReadPosRankSum=-0.250;SOR=0.148	GT:AD:DP:GQ:PL	0/1:12,6:18:99:216,0,557
211000022280742	2432	.	G	A	178.77	.	AC=1;AF=0.500;AN=2;BaseQRankSum=1.246;ClippingRankSum=0.000;DP=17;ExcessHet=3.0103;FS=0.000;MLEAC=1;MLEAF=0.500;MQ=33.40;MQRankSum=2.779;QD=11.17;ReadPosRankSum=-0.138;SOR=1.445	GT:AD:DP:GQ:PL	0/1:11,5:16:99:207,0,521
211000022280742	2435	.	G	A	178.77	.	AC=1;AF=0.500;AN=2;BaseQRankSum=-0.218;ClippingRankSum=0.000;DP=18;ExcessHet=3.0103;FS=2.884;MLEAC=1;MLEAF=0.500;MQ=33.55;MQRankSum=2.919;QD=10.52;ReadPosRankSum=-0.647;SOR=1.688	GT:AD:DP:GQ:PL	0/1:11,6:17:99:207,0,521
211000022280742	2488	.	G	C	247.77	.	AC=1;AF=0.500;AN=2;BaseQRankSum=-1.485;ClippingRankSum=0.000;DP=13;ExcessHet=3.0103;FS=0.000;MLEAC=1;MLEAF=0.500;MQ=33.35;MQRankSum=2.977;QD=19.06;ReadPosRankSum=-1.105;SOR=0.836	GT:AD:DP:GQ:PL	0/1:6,7:13:99:276,0,253
211000022280742	2495	.	A	C	244.77	.	AC=1;AF=0.500;AN=2;BaseQRankSum=-0.924;ClippingRankSum=0.000;DP=15;ExcessHet=3.0103;FS=0.000;MLEAC=1;MLEAF=0.500;MQ=34.21;MQRankSum=2.947;QD=17.48;ReadPosRankSum=-0.530;SOR=0.693	GT:AD:DP:GQ:PL	0/1:7,7:14:99:273,0,288
211000022280742	2520	.	A	T	74.77	.	AC=1;AF=0.500;AN=2;BaseQRankSum=1.408;ClippingRankSum=0.000;DP=13;ExcessHet=3.0103;FS=0.000;MLEAC=1;MLEAF=0.500;MQ=32.85;MQRankSum=2.460;QD=6.23;ReadPosRankSum=0.614;SOR=0.446	GT:AD:DP:GQ:PL	0/1:7,5:12:99:103,0,147
211000022280742	2538	.	G	A	73.77	.	AC=1;AF=0.500;AN=2;BaseQRankSum=0.682;ClippingRankSum=0.000;DP=13;ExcessHet=3.0103;FS=0.000;MLEAC=1;MLEAF=0.500;MQ=32.85;MQRankSum=2.460;QD=6.15;ReadPosRankSum=-0.561;SOR=0.446	GT:AD:DP:GQ:PL	0/1:7,5:12:99:102,0,150
211000022280742	2576	.	G	A	80.77	.	AC=1;AF=0.500;AN=2;BaseQRankSum=-1.930;ClippingRankSum=0.000;DP=9;ExcessHet=3.0103;FS=0.000;MLEAC=1;MLEAF=0.500;MQ=33.31;MQRankSum=-0.439;QD=10.10;ReadPosRankSum=-1.699;SOR=1.179	GT:AD:DP:GQ:PL	0/1:3,5:8:61:109,0,61
211000022280742	10406	.	G	T	169.77	.	AC=1;AF=0.500;AN=2;BaseQRankSum=1.390;ClippingRankSum=0.000;DP=45;ExcessHet=3.0103;FS=29.106;MLEAC=1;MLEAF=0.500;MQ=34.07;MQRankSum=3.299;QD=4.24;ReadPosRankSum=2.220;SOR=4.608	GT:AD:DP:GQ:PL	0/1:31,9:40:99:198,0,741
211000022280742	10867	.	G	A	5898.77	.	AC=1;AF=0.500;AN=2;BaseQRankSum=-5.931;ClippingRankSum=0.000;DP=624;ExcessHet=3.0103;FS=13.940;MLEAC=1;MLEAF=0.500;MQ=32.83;MQRankSum=0.212;QD=9.62;ReadPosRankSum=-1.211;SOR=1.862	GT:AD:DP:GQ:PL	0/1:365,248:613:99:5927,0,9008
211000022280742	10915	.	T	G	218.77	.	AC=1;AF=0.500;AN=2;BaseQRankSum=0.234;ClippingRankSum=0.000;DP=790;ExcessHet=3.0103;FS=0.919;MLEAC=1;MLEAF=0.500;MQ=34.46;MQRankSum=1.381;QD=0.28;ReadPosRankSum=-1.570;SOR=0.990	GT:AD:DP:GQ:PL	0/1:692,89:781:99:247,0,19275
211000022280742	10938	.	T	A	25613.77	.	AC=2;AF=1.00;AN=2;BaseQRankSum=1.623;ClippingRankSum=0.000;DP=852;ExcessHet=3.0103;FS=2.870;MLEAC=2;MLEAF=1.00;MQ=34.69;MQRankSum=0.168;QD=30.17;ReadPosRankSum=-0.556;SOR=1.276	GT:AD:DP:GQ:PL	1/1:51,798:849:99:25642,1205,0
211000022280742	11027	.	T	C	1687.77	.	AC=1;AF=0.500;AN=2;BaseQRankSum=-5.488;ClippingRankSum=0.000;DP=764;ExcessHet=3.0103;FS=1.767;MLEAC=1;MLEAF=0.500;MQ=33.35;MQRankSum=0.438;QD=2.24;ReadPosRankSum=-1.528;SOR=0.446	GT:AD:DP:GQ:PL	0/1:655,98:753:99:1716,0,18946
211000022280742	11062	.	AT	A	4279.73	.	AC=1;AF=0.500;AN=2;BaseQRankSum=1.450;ClippingRankSum=0.000;DP=660;ExcessHet=3.0103;FS=2.749;MLEAC=1;MLEAF=0.500;MQ=33.74;MQRankSum=-1.147;QD=7.33;ReadPosRankSum=1.276;SOR=0.934	GT:AD:DP:GQ:PL	0/1:288,296:584:99:4317,0,4008
211000022280742	11121	.	C	T	1357.77	.	AC=1;AF=0.500;AN=2;BaseQRankSum=-2.560;ClippingRankSum=0.000;DP=578;ExcessHet=3.0103;FS=1.149;MLEAC=1;MLEAF=0.500;MQ=35.65;MQRankSum=-0.328;QD=2.40;ReadPosRankSum=0.812;SOR=0.410	GT:AD:DP:GQ:PL	0/1:468,97:565:99:1386,0,11991
211000022280742	11164	.	G	A	1036.77	.	AC=1;AF=0.500;AN=2;BaseQRankSum=7.106;ClippingRankSum=0.000;DP=464;ExcessHet=3.0103;FS=0.000;MLEAC=1;MLEAF=0.500;MQ=37.67;MQRankSum=-0.947;QD=2.25;ReadPosRankSum=-0.404;SOR=0.616	GT:AD:DP:GQ:PL	0/1:379,81:460:99:1065,0,9933
211000022280742	11366	.	G	A	819.77	.	AC=1;AF=0.500;AN=2;BaseQRankSum=0.072;ClippingRankSum=0.000;DP=126;ExcessHet=3.0103;FS=12.564;MLEAC=1;MLEAF=0.500;MQ=35.37;MQRankSum=-0.543;QD=7.01;ReadPosRankSum=-0.324;SOR=1.851	GT:AD:DP:GQ:PL	0/1:76,41:117:99:848,0,1824
211000022280742	11452	.	T	A	46.77	.	AC=1;AF=0.500;AN=2;BaseQRankSum=-0.100;ClippingRankSum=0.000;DP=34;ExcessHet=3.0103;FS=0.000;MLEAC=1;MLEAF=0.500;MQ=38.28;MQRankSum=2.313;QD=1.80;ReadPosRankSum=-0.397;SOR=0.914	GT:AD:DP:GQ:PL	0/1:21,5:26:75:75,0,510
211000022280742	11663	.	T	G	67.77	.	AC=1;AF=0.500;AN=2;BaseQRankSum=-1.358;ClippingRankSum=0.000;DP=13;ExcessHet=3.0103;FS=0.000;MLEAC=1;MLEAF=0.500;MQ=32.65;MQRankSum=-1.321;QD=6.78;ReadPosRankSum=0.000;SOR=0.250	GT:AD:DP:GQ:PL	0/1:5,5:10:96:96,0,110
211000022280748	3087	.	A	T	107.77	.	AC=1;AF=0.500;AN=2;BaseQRankSum=3.364;ClippingRankSum=0.000;DP=22;ExcessHet=3.0103;FS=0.000;MLEAC=1;MLEAF=0.500;MQ=40.35;MQRankSum=1.282;QD=5.13;ReadPosRankSum=-0.816;SOR=0.250	GT:AD:DP:GQ:PL	0/1:14,7:21:99:136,0,294
211000022280748	3116	.	G	A	334.77	.	AC=1;AF=0.500;AN=2;BaseQRankSum=1.644;ClippingRankSum=0.000;DP=28;ExcessHet=3.0103;FS=0.000;MLEAC=1;MLEAF=0.500;MQ=41.72;MQRankSum=-1.410;QD=12.40;ReadPosRankSum=0.482;SOR=1.101	GT:AD:DP:GQ:PL	0/1:11,16:27:99:363,0,229
211000022280748	3162	.	T	A	232.77	.	AC=1;AF=0.500;AN=2;BaseQRankSum=0.255;ClippingRankSum=0.000;DP=25;ExcessHet=3.0103;FS=0.000;MLEAC=1;MLEAF=0.500;MQ=39.88;MQRankSum=-1.419;QD=9.70;ReadPosRankSum=0.431;SOR=0.693	GT:AD:DP:GQ:PL	0/1:12,12:24:99:261,0,263
211000022280748	3396	.	G	GT	35.73	.	AC=1;AF=0.500;AN=2;BaseQRankSum=-1.239;ClippingRankSum=0.000;DP=21;ExcessHet=3.0103;FS=0.000;MLEAC=1;MLEAF=0.500;MQ=43.61;MQRankSum=2.840;QD=1.88;ReadPosRankSum=-2.083;SOR=0.321	GT:AD:DP:GQ:PL	0/1:12,7:19:73:73,0,373
211000022280748	3397	.	G	T	277.73	.	AC=1;AF=0.500;AN=2;BaseQRankSum=3.147;ClippingRankSum=0.000;DP=21;ExcessHet=3.0103;FS=0.000;MLEAC=1;MLEAF=0.500;MQ=43.61;MQRankSum=1.547;QD=15.43;ReadPosRankSum=-1.077;SOR=1.061	GT:AD:DP:GQ:PL	0/1:8,10:18:99:315,0,141
211000022280748	3458	.	A	T	73.77	.	AC=1;AF=0.500;AN=2;BaseQRankSum=-0.279;ClippingRankSum=0.000;DP=13;ExcessHet=3.0103;FS=0.000;MLEAC=1;MLEAF=0.500;MQ=41.56;MQRankSum=2.670;QD=6.15;ReadPosRankSum=1.704;SOR=0.446	GT:AD:DP:GQ:PL	0/1:7,5:12:99:102,0,155
211000022280748	4747	.	A	AT	37.73	.	AC=1;AF=0.500;AN=2;BaseQRankSum=-0.918;ClippingRankSum=0.000;DP=65;ExcessHet=3.0103;FS=0.000;MLEAC=1;MLEAF=0.500;MQ=33.32;MQRankSum=-1.855;QD=0.61;ReadPosRankSum=1.856;SOR=0.597	GT:AD:DP:GQ:PL	0/1:50,12:62:75:75,0,872
211000022280748	4792	.	ATAG	A	590.73	.	AC=1;AF=0.500;AN=2;BaseQRankSum=0.811;ClippingRankSum=0.000;DP=60;ExcessHet=3.0103;FS=5.959;MLEAC=1;MLEAF=0.500;MQ=32.05;MQRankSum=-0.079;QD=10.36;ReadPosRankSum=0.653;SOR=1.012	GT:AD:DP:GQ:PL	0/1:39,18:57:99:628,0,1574
211000022280748	4829	.	A	T	202.77	.	AC=1;AF=0.500;AN=2;BaseQRankSum=1.553;ClippingRankSum=0.000;DP=52;ExcessHet=3.0103;FS=0.000;MLEAC=1;MLEAF=0.500;MQ=33.84;MQRankSum=-0.150;QD=3.98;ReadPosRankSum=-0.887;SOR=0.627	GT:AD:DP:GQ:PL	0/1:37,14:51:99:231,0,1067
211000022280748	4849	.	A	T	410.77	.	AC=1;AF=0.500;AN=2;BaseQRankSum=-1.101;ClippingRankSum=0.000;DP=46;ExcessHet=3.0103;FS=11.537;MLEAC=1;MLEAF=0.500;MQ=35.77;MQRankSum=0.320;QD=9.13;ReadPosRankSum=-1.704;SOR=2.844	GT:AD:DP:GQ:PL	0/1:32,13:45:99:439,0,1317
211000022280748	4852	.	C	A	103.77	.	AC=1;AF=0.500;AN=2;BaseQRankSum=0.825;ClippingRankSum=0.000;DP=46;ExcessHet=3.0103;FS=7.660;MLEAC=1;MLEAF=0.500;MQ=35.91;MQRankSum=0.498;QD=2.31;ReadPosRankSum=-1.889;SOR=2.448	GT:AD:DP:GQ:PL	0/1:39,6:45:99:132,0,1650
211000022280748	4995	.	A	T	135.77	.	AC=1;AF=0.500;AN=2;BaseQRankSum=2.445;ClippingRankSum=0.000;DP=40;ExcessHet=3.0103;FS=2.551;MLEAC=1;MLEAF=0.500;MQ=37.34;MQRankSum=-0.408;QD=3.48;ReadPosRankSum=-1.350;SOR=1.296	GT:AD:DP:GQ:PL	0/1:29,10:39:99:164,0,725
211000022280748	5180	.	G	A	46.77	.	AC=1;AF=0.500;AN=2;BaseQRankSum=-0.524;ClippingRankSum=0.000;DP=5;ExcessHet=3.0103;FS=0.000;MLEAC=1;MLEAF=0.500;MQ=29.56;MQRankSum=-1.645;QD=9.35;ReadPosRankSum=1.645;SOR=1.609	GT:AD:DP:GQ:PL	0/1:3,2:5:75:75,0,131
211000022280748	5188	.	C	A	46.77	.	AC=1;AF=0.500;AN=2;BaseQRankSum=1.036;ClippingRankSum=0.000;DP=5;ExcessHet=3.0103;FS=0.000;MLEAC=1;MLEAF=0.500;MQ=29.56;MQRankSum=-1.645;QD=9.35;ReadPosRankSum=1.645;SOR=1.609	GT:AD:DP:GQ:PL	0/1:3,2:5:75:75,0,131
211000022280748	5210	.	G	T	46.77	.	AC=1;AF=0.500;AN=2;BaseQRankSum=1.036;ClippingRankSum=0.000;DP=6;ExcessHet=3.0103;FS=0.000;MLEAC=1;MLEAF=0.500;MQ=32.42;MQRankSum=-1.645;QD=9.35;ReadPosRankSum=0.674;SOR=1.609	GT:AD:DP:GQ:PL	0/1:3,2:5:75:75,0,149
211000022280748	5216	.	A	G	46.77	.	AC=1;AF=0.500;AN=2;BaseQRankSum=-1.282;ClippingRankSum=0.000;DP=6;ExcessHet=3.0103;FS=0.000;MLEAC=1;MLEAF=0.500;MQ=32.42;MQRankSum=-1.645;QD=9.35;ReadPosRankSum=-0.524;SOR=1.609	GT:AD:DP:GQ:PL	0/1:3,2:5:75:75,0,149
211000022280748	5225	.	ACAATCT	A	37.73	.	AC=1;AF=0.500;AN=2;BaseQRankSum=1.036;ClippingRankSum=0.000;DP=6;ExcessHet=3.0103;FS=0.000;MLEAC=1;MLEAF=0.500;MQ=32.42;MQRankSum=-1.645;QD=7.55;ReadPosRankSum=-1.645;SOR=1.609	GT:AD:DP:GQ:PL	0/1:3,2:5:75:75,0,149
mitochondrion_genome	1077	.	A	G	80928.77	.	AC=2;AF=1.00;AN=2;BaseQRankSum=-1.445;ClippingRankSum=0.000;DP=3021;ExcessHet=3.0103;FS=0.000;MLEAC=2;MLEAF=1.00;MQ=43.89;MQRankSum=-0.434;QD=26.91;ReadPosRankSum=0.956;SOR=0.710	GT:AD:DP:GQ:PL	1/1:7,3000:3007:99:80957,8816,0
mitochondrion_genome	5967	.	TTA	T	63129.73	.	AC=2;AF=1.00;AN=2;BaseQRankSum=-0.727;ClippingRankSum=0.000;DP=3030;ExcessHet=3.0103;FS=0.000;MLEAC=2;MLEAF=1.00;MQ=43.90;MQRankSum=3.588;QD=23.90;ReadPosRankSum=1.159;SOR=0.891	GT:AD:DP:GQ:PL	1/1:96,2545:2641:99:63167,5134,0
mitochondrion_genome	8443	.	T	G	85042.77	.	AC=2;AF=1.00;AN=2;BaseQRankSum=1.654;ClippingRankSum=0.000;DP=3139;ExcessHet=3.0103;FS=0.000;MLEAC=2;MLEAF=1.00;MQ=43.90;MQRankSum=7.330;QD=27.21;ReadPosRankSum=2.749;SOR=0.271	GT:AD:DP:GQ:PL	1/1:4,3121:3125:99:85071,9268,0
mitochondrion_genome	11523	.	G	A	85091.77	.	AC=2;AF=1.00;AN=2;BaseQRankSum=2.053;ClippingRankSum=0.000;DP=3075;ExcessHet=3.0103;FS=0.000;MLEAC=2;MLEAF=1.00;MQ=43.92;MQRankSum=-0.446;QD=27.76;ReadPosRankSum=-1.536;SOR=0.529	GT:AD:DP:GQ:PL	1/1:12,3053:3065:99:85120,8870,0
mitochondrion_genome	13136	.	T	TA	57581.73	.	AC=2;AF=1.00;AN=2;BaseQRankSum=-0.704;ClippingRankSum=0.000;DP=2982;ExcessHet=3.0103;FS=0.000;MLEAC=2;MLEAF=1.00;MQ=43.87;MQRankSum=0.684;QD=20.98;ReadPosRankSum=1.524;SOR=0.876	GT:AD:DP:GQ:PL	1/1:58,2687:2745:99:57619,7068,0
mitochondrion_genome	14193	.	G	A	85491.77	.	AC=2;AF=1.00;AN=2;BaseQRankSum=1.170;ClippingRankSum=0.000;DP=3099;ExcessHet=3.0103;FS=0.000;MLEAC=2;MLEAF=1.00;MQ=43.90;MQRankSum=-0.498;QD=27.71;ReadPosRankSum=0.795;SOR=0.358	GT:AD:DP:GQ:PL	1/1:16,3069:3085:99:85520,8851,0
mitochondrion_genome	15085	.	T	A	119352.73	.	AC=2;AF=1.00;AN=2;BaseQRankSum=3.035;ClippingRankSum=0.000;DP=3063;ExcessHet=3.0103;FS=0.000;MLEAC=2;MLEAF=1.00;MQ=40.14;MQRankSum=-1.230;QD=28.37;ReadPosRankSum=2.650;SOR=0.383	GT:AD:DP:GQ:PL	1/1:4,3045:3049:99:119390,9158,0
mitochondrion_genome	15113	.	A	AT	42848.73	.	AC=2;AF=1.00;AN=2;BaseQRankSum=-0.141;ClippingRankSum=0.000;DP=2854;ExcessHet=3.0103;FS=0.000;MLEAC=2;MLEAF=1.00;MQ=40.09;MQRankSum=0.570;QD=16.76;ReadPosRankSum=1.204;SOR=0.689	GT:AD:DP:GQ:PL	1/1:220,2337:2557:99:42886,2017,0
mitochondrion_genome	15140	.	C	CA	60666.73	.	AC=2;AF=1.00;AN=2;BaseQRankSum=2.015;ClippingRankSum=0.000;DP=2697;ExcessHet=3.0103;FS=0.000;MLEAC=2;MLEAF=1.00;MQ=39.50;MQRankSum=2.532;QD=23.74;ReadPosRankSum=0.870;SOR=0.838	GT:AD:DP:GQ:PL	1/1:19,2537:2556:99:60704,7339,0
mitochondrion_genome	15224	.	A	AT	35612.73	.	AC=2;AF=1.00;AN=2;BaseQRankSum=-0.969;ClippingRankSum=0.000;DP=2196;ExcessHet=3.0103;FS=1.618;MLEAC=2;MLEAF=1.00;MQ=33.62;MQRankSum=-2.418;QD=19.55;ReadPosRankSum=1.641;SOR=0.405	GT:AD:DP:GQ:PL	1/1:64,1758:1822:99:35650,3838,0
mitochondrion_genome	15243	.	A	AT	38158.73	.	AC=2;AF=1.00;AN=2;BaseQRankSum=0.762;ClippingRankSum=0.000;DP=2429;ExcessHet=3.0103;FS=0.000;MLEAC=2;MLEAF=1.00;MQ=32.53;MQRankSum=-2.463;QD=19.64;ReadPosRankSum=3.176;SOR=0.942	GT:AD:DP:GQ:PL	1/1:65,1878:1943:99:38196,4155,0
mitochondrion_genome	15268	.	T	TA	44775.73	.	AC=2;AF=1.00;AN=2;BaseQRankSum=1.665;ClippingRankSum=0.000;DP=2361;ExcessHet=3.0103;FS=0.000;MLEAC=2;MLEAF=1.00;MQ=32.59;MQRankSum=-2.789;QD=22.89;ReadPosRankSum=2.093;SOR=0.949	GT:AD:DP:GQ:PL	1/1:30,1926:1956:99:44813,4931,0
mitochondrion_genome	15320	.	A	T	38927.77	.	AC=2;AF=1.00;AN=2;BaseQRankSum=-0.563;ClippingRankSum=0.000;DP=2207;ExcessHet=3.0103;FS=0.000;MLEAC=2;MLEAF=1.00;MQ=34.98;MQRankSum=0.732;QD=19.01;ReadPosRankSum=-1.242;SOR=0.644	GT:AD:DP:GQ:PL	1/1:126,1922:2048:99:38956,3664,0
mitochondrion_genome	15396	.	A	T	47395.77	.	AC=2;AF=1.00;AN=2;BaseQRankSum=1.268;ClippingRankSum=0.000;DP=2666;ExcessHet=3.0103;FS=3.431;MLEAC=2;MLEAF=1.00;MQ=39.71;MQRankSum=5.165;QD=19.79;ReadPosRankSum=-0.344;SOR=0.988	GT:AD:DP:GQ:PL	1/1:86,2309:2395:99:47424,5415,0
mitochondrion_genome	15468	.	T	TA	57032.73	.	AC=2;AF=1.00;AN=2;BaseQRankSum=0.443;ClippingRankSum=0.000;DP=2573;ExcessHet=3.0103;FS=0.000;MLEAC=2;MLEAF=1.00;MQ=38.86;MQRankSum=-0.374;QD=23.03;ReadPosRankSum=-0.231;SOR=0.683	GT:AD:DP:GQ:PL	1/1:21,2455:2476:99:57070,6994,0
mitochondrion_genome	15629	.	T	TTATACA	25729.73	.	AC=1;AF=0.500;AN=2;BaseQRankSum=-0.259;ClippingRankSum=0.000;DP=1973;ExcessHet=3.0103;FS=0.000;MLEAC=1;MLEAF=0.500;MQ=36.79;MQRankSum=1.266;QD=16.73;ReadPosRankSum=-0.050;SOR=0.719	GT:AD:DP:GQ:PL	0/1:421,1117:1538:99:25767,0,8334
mitochondrion_genome	15630	.	T	TATAC	5274.73	.	AC=1;AF=0.500;AN=2;BaseQRankSum=0.033;ClippingRankSum=0.000;DP=2042;ExcessHet=3.0103;FS=0.691;MLEAC=1;MLEAF=0.500;MQ=36.70;MQRankSum=-1.273;QD=3.20;ReadPosRankSum=0.825;SOR=0.574	GT:AD:DP:GQ:PL	0/1:1260,388:1648:99:5312,0,36459
mitochondrion_genome	15636	.	C	T	86887.73	.	AC=2;AF=1.00;AN=2;DP=1978;ExcessHet=3.0103;FS=0.000;MLEAC=2;MLEAF=1.00;MQ=36.82;QD=33.71;SOR=1.687	GT:AD:DP:GQ:PL	1/1:0,1976:1976:99:86925,6043,0
mitochondrion_genome	15872	.	T	TTA	16726.73	.	AC=1;AF=0.500;AN=2;BaseQRankSum=1.470;ClippingRankSum=0.000;DP=1508;ExcessHet=3.0103;FS=1.162;MLEAC=1;MLEAF=0.500;MQ=27.50;MQRankSum=-7.973;QD=13.29;ReadPosRankSum=0.608;SOR=0.792	GT:AD:DP:GQ:PL	0/1:489,770:1259:99:16764,0,9983
mitochondrion_genome	15970	.	AATATATAT	A,AAT	23117.73	.	AC=1,1;AF=0.500,0.500;AN=2;BaseQRankSum=1.535;ClippingRankSum=0.000;DP=1135;ExcessHet=3.0103;FS=0.000;MLEAC=1,1;MLEAF=0.500,0.500;MQ=24.44;MQRankSum=-0.920;QD=30.26;ReadPosRankSum=0.911;SOR=0.304	GT:AD:DP:GQ:PL	1/2:48,349,367:764:99:23155,7756,7869,7524,0,7213
mitochondrion_genome	16069	.	A	AT	6778.73	.	AC=2;AF=1.00;AN=2;BaseQRankSum=-1.078;ClippingRankSum=0.000;DP=505;ExcessHet=3.0103;FS=1.713;MLEAC=2;MLEAF=1.00;MQ=23.28;MQRankSum=-4.318;QD=17.20;ReadPosRankSum=-0.983;SOR=0.973	GT:AD:DP:GQ:PL	1/1:38,356:394:99:6816,405,0
mitochondrion_genome	16229	.	A	ATG	10038.73	.	AC=1;AF=0.500;AN=2;BaseQRankSum=-0.977;ClippingRankSum=0.000;DP=582;ExcessHet=3.0103;FS=4.353;MLEAC=1;MLEAF=0.500;MQ=24.80;MQRankSum=2.146;QD=19.09;ReadPosRankSum=0.140;SOR=0.600	GT:AD:DP:GQ:PL	0/1:61,465:526:99:10076,0,382
mitochondrion_genome	16338	.	A	AT,ATAT	7104.73	.	AC=1,1;AF=0.500,0.500;AN=2;BaseQRankSum=-0.107;ClippingRankSum=0.000;DP=238;ExcessHet=3.0103;FS=12.389;MLEAC=1,1;MLEAF=0.500,0.500;MQ=22.91;MQRankSum=-5.662;QD=34.16;ReadPosRankSum=4.119;SOR=2.800	GT:AD:DP:GQ:PL	1/2:14,25,169:208:99:7142,4126,3955,243,0,225
mitochondrion_genome	16340	.	A	T	10003.77	.	AC=2;AF=1.00;AN=2;BaseQRankSum=-1.520;ClippingRankSum=0.000;DP=239;ExcessHet=3.0103;FS=0.000;MLEAC=2;MLEAF=1.00;MQ=22.90;MQRankSum=-4.791;QD=27.74;ReadPosRankSum=0.416;SOR=1.467	GT:AD:DP:GQ:PL	1/1:4,231:235:99:10032,549,0
mitochondrion_genome	16689	.	T	C	210.84	.	AC=2;AF=1.00;AN=2;DP=9;ExcessHet=3.0103;FS=0.000;MLEAC=2;MLEAF=1.00;MQ=34.22;QD=24.85;SOR=3.912	GT:AD:DP:GQ:PL	1/1:0,6:6:18:239,18,0
mitochondrion_genome	16701	.	TAAA	T	218.80	.	AC=2;AF=1.00;AN=2;DP=9;ExcessHet=3.0103;FS=0.000;MLEAC=2;MLEAF=1.00;MQ=34.22;QD=29.47;SOR=3.912	GT:AD:DP:GQ:PL	1/1:0,6:6:18:256,18,0
mitochondrion_genome	16862	.	A	T	79.77	.	AC=1;AF=0.500;AN=2;BaseQRankSum=-0.431;ClippingRankSum=0.000;DP=7;ExcessHet=3.0103;FS=13.222;MLEAC=1;MLEAF=0.500;MQ=24.28;MQRankSum=-1.981;QD=11.40;ReadPosRankSum=0.366;SOR=3.587	GT:AD:DP:GQ:PL	0/1:2,5:7:35:108,0,35
mitochondrion_genome	16929	.	T	TAC	570.73	.	AC=1;AF=0.500;AN=2;BaseQRankSum=0.230;ClippingRankSum=0.000;DP=40;ExcessHet=3.0103;FS=0.000;MLEAC=1;MLEAF=0.500;MQ=21.87;MQRankSum=0.000;QD=14.63;ReadPosRankSum=0.213;SOR=1.730	GT:AD:DP:GQ:PL	0/1:12,27:39:99:608,0,262
mitochondrion_genome	17048	.	T	C	5465.77	.	AC=2;AF=1.00;AN=2;DP=123;ExcessHet=3.0103;FS=0.000;MLEAC=2;MLEAF=1.00;MQ=27.56;QD=27.90;SOR=9.641	GT:AD:DP:GQ:PL	1/1:0,123:123:99:5494,380,0
mitochondrion_genome	17060	.	TATATATATATAA	T	5973.73	.	AC=2;AF=1.00;AN=2;DP=142;ExcessHet=3.0103;FS=0.000;MLEAC=2;MLEAF=1.00;MQ=27.33;QD=38.70;SOR=9.912	GT:AD:DP:GQ:PL	1/1:0,141:141:99:6011,439,0
mitochondrion_genome	17145	.	T	TA	5525.73	.	AC=2;AF=1.00;AN=2;BaseQRankSum=0.421;ClippingRankSum=0.000;DP=301;ExcessHet=3.0103;FS=11.439;MLEAC=2;MLEAF=1.00;MQ=26.70;MQRankSum=-0.245;QD=19.39;ReadPosRankSum=0.777;SOR=6.548	GT:AD:DP:GQ:PL	1/1:10,275:285:99:5563,643,0
mitochondrion_genome	17237	.	T	TTATATATATA,TTATATATATATATA	14268.73	.	AC=1,1;AF=0.500,0.500;AN=2;DP=648;ExcessHet=3.0103;FS=0.000;MLEAC=1,1;MLEAF=0.500,0.500;MQ=26.68;QD=21.85;SOR=0.758	GT:AD:DP:GQ:PL	1/2:0,125,177:302:99:14306,6438,5713,4716,0,3882
mitochondrion_genome	17436	.	T	A,TTA	6004.73	.	AC=1,1;AF=0.500,0.500;AN=2;BaseQRankSum=-0.717;ClippingRankSum=0.000;DP=367;ExcessHet=3.0103;FS=10.654;MLEAC=1,1;MLEAF=0.500,0.500;MQ=25.71;MQRankSum=-0.487;QD=29.73;ReadPosRankSum=2.271;SOR=1.883	GT:AD:DP:GQ:PL	1/2:37,92,73:202:99:6042,1254,1728,2291,0,2337
mitochondrion_genome	17683	.	T	TAA	2625.77	.	AC=2;AF=1.00;AN=2;BaseQRankSum=-2.314;ClippingRankSum=0.000;DP=194;ExcessHet=3.0103;FS=28.071;MLEAC=2;MLEAF=1.00;MQ=26.62;MQRankSum=-2.419;QD=15.36;ReadPosRankSum=-0.162;SOR=4.643	GT:AD:DP:GQ:PL	1/1:16,155:171:21:2663,21,0
mitochondrion_genome	17684	.	T	A	8604.73	.	AC=2;AF=1.00;AN=2;BaseQRankSum=2.746;ClippingRankSum=0.000;DP=208;ExcessHet=3.0103;FS=6.900;MLEAC=2;MLEAF=1.00;MQ=26.90;MQRankSum=-0.034;QD=30.28;ReadPosRankSum=-1.582;SOR=4.277	GT:AD:DP:GQ:PL	1/1:3,202:205:99:8642,502,0
mitochondrion_genome	17695	.	TA	T	2900.73	.	AC=1;AF=0.500;AN=2;BaseQRankSum=-2.781;ClippingRankSum=0.000;DP=200;ExcessHet=3.0103;FS=21.013;MLEAC=1;MLEAF=0.500;MQ=28.21;MQRankSum=-4.538;QD=16.21;ReadPosRankSum=2.021;SOR=3.703	GT:AD:DP:GQ:PL	0/1:22,157:179:99:2938,0,181
mitochondrion_genome	17707	.	A	AT	1601.73	.	AC=1;AF=0.500;AN=2;BaseQRankSum=-3.873;ClippingRankSum=0.000;DP=183;ExcessHet=3.0103;FS=1.766;MLEAC=1;MLEAF=0.500;MQ=30.04;MQRankSum=-2.182;QD=12.32;ReadPosRankSum=6.317;SOR=1.288	GT:AD:DP:GQ:PL	0/1:30,100:130:99:1639,0,612
mitochondrion_genome	17957	.	A	T	53.77	.	AC=1;AF=0.500;AN=2;BaseQRankSum=0.286;ClippingRankSum=0.000;DP=46;ExcessHet=3.0103;FS=4.588;MLEAC=1;MLEAF=0.500;MQ=41.15;MQRankSum=-3.578;QD=1.22;ReadPosRankSum=-0.408;SOR=1.968	GT:AD:DP:GQ:PL	0/1:39,5:44:82:82,0,2350
mitochondrion_genome	17958	.	T	A	50.77	.	AC=1;AF=0.500;AN=2;BaseQRankSum=3.045;ClippingRankSum=0.000;DP=46;ExcessHet=3.0103;FS=4.588;MLEAC=1;MLEAF=0.500;MQ=41.15;MQRankSum=-3.578;QD=1.15;ReadPosRankSum=-0.371;SOR=1.968	GT:AD:DP:GQ:PL	0/1:39,5:44:79:79,0,2392
mitochondrion_genome	18076	.	A	T	577.77	.	AC=1;AF=0.500;AN=2;BaseQRankSum=0.028;ClippingRankSum=0.000;DP=58;ExcessHet=3.0103;FS=0.000;MLEAC=1;MLEAF=0.500;MQ=42.44;MQRankSum=1.688;QD=10.90;ReadPosRankSum=1.716;SOR=0.703	GT:AD:DP:GQ:PL	0/1:23,30:53:99:606,0,530
mitochondrion_genome	18421	.	A	AAT	92.73	.	AC=1;AF=0.500;AN=2;BaseQRankSum=0.545;ClippingRankSum=0.000;DP=26;ExcessHet=3.0103;FS=1.860;MLEAC=1;MLEAF=0.500;MQ=44.00;MQRankSum=0.000;QD=4.22;ReadPosRankSum=0.106;SOR=0.719	GT:AD:DP:GQ:PL	0/1:15,7:22:99:130,0,371
mitochondrion_genome	19003	.	A	T	71.77	.	AC=1;AF=0.500;AN=2;BaseQRankSum=-0.449;ClippingRankSum=0.000;DP=54;ExcessHet=3.0103;FS=5.292;MLEAC=1;MLEAF=0.500;MQ=41.30;MQRankSum=-0.341;QD=1.41;ReadPosRankSum=-0.404;SOR=0.209	GT:AD:DP:GQ:PL	0/1:41,10:51:99:100,0,939
mitochondrion_genome	19066	.	AT	A	440.73	.	AC=1;AF=0.500;AN=2;BaseQRankSum=0.075;ClippingRankSum=0.000;DP=45;ExcessHet=3.0103;FS=9.342;MLEAC=1;MLEAF=0.500;MQ=35.94;MQRankSum=-0.914;QD=12.96;ReadPosRankSum=-3.707;SOR=2.566	GT:AD:DP:GQ:PL	0/1:21,13:34:99:478,0,793
mitochondrion_genome	19074	.	T	A	554.77	.	AC=1;AF=0.500;AN=2;BaseQRankSum=-1.214;ClippingRankSum=0.000;DP=39;ExcessHet=3.0103;FS=1.494;MLEAC=1;MLEAF=0.500;MQ=33.98;MQRankSum=-2.084;QD=14.60;ReadPosRankSum=-2.297;SOR=0.386	GT:AD:DP:GQ:PL	0/1:20,18:38:99:583,0,451
mitochondrion_genome	19088	.	T	A,TA	855.73	.	AC=1,1;AF=0.500,0.500;AN=2;BaseQRankSum=-1.464;ClippingRankSum=0.000;DP=40;ExcessHet=3.0103;FS=2.556;MLEAC=1,1;MLEAF=0.500,0.500;MQ=33.24;MQRankSum=0.127;QD=23.77;ReadPosRankSum=1.386;SOR=0.269	GT:AD:DP:GQ:PL	1/2:4,15,17:36:99:893,314,752,438,0,524
mitochondrion_genome	19127	.	A	T	1176.77	.	AC=1;AF=0.500;AN=2;BaseQRankSum=-2.902;ClippingRankSum=0.000;DP=59;ExcessHet=3.0103;FS=7.194;MLEAC=1;MLEAF=0.500;MQ=34.15;MQRankSum=0.269;QD=20.65;ReadPosRankSum=0.768;SOR=2.352	GT:AD:DP:GQ:PL	0/1:18,39:57:99:1205,0,335
mitochondrion_genome	19487	.	T	TAA	577.73	.	AC=1;AF=0.500;AN=2;BaseQRankSum=-0.509;ClippingRankSum=0.000;DP=1059;ExcessHet=3.0103;FS=43.572;MLEAC=1;MLEAF=0.500;MQ=37.98;MQRankSum=1.442;QD=2.03;ReadPosRankSum=0.288;SOR=2.866	GT:AD:DP:GQ:PL	0/1:204,80:284:99:615,0,3746
```
