## Supplementary material for "The *Tofu* mutation restores female fertility to *Drosophila* with a null *BEAF* mutation": VCF file S5: fileS5_whitedm6.raw.snps.indels.vcf (part 32 of 147)

```
2R	92756	.	C	A	247.77	.	AC=1;AF=0.500;AN=2;BaseQRankSum=-0.850;ClippingRankSum=0.000;DP=26;ExcessHet=3.0103;FS=0.000;MLEAC=1;MLEAF=0.500;MQ=41.15;MQRankSum=1.844;QD=9.53;ReadPosRankSum=-0.473;SOR=0.202	GT:AD:DP:GQ:PL	0/1:18,8:26:99:276,0,707
2R	92783	.	G	T	169.77	.	AC=1;AF=0.500;AN=2;BaseQRankSum=0.645;ClippingRankSum=0.000;DP=25;ExcessHet=3.0103;FS=0.000;MLEAC=1;MLEAF=0.500;MQ=40.75;MQRankSum=-0.273;QD=6.79;ReadPosRankSum=-1.107;SOR=0.223	GT:AD:DP:GQ:PL	0/1:17,8:25:99:198,0,399
2R	92848	.	G	A	654.77	.	AC=1;AF=0.500;AN=2;BaseQRankSum=-0.024;ClippingRankSum=0.000;DP=30;ExcessHet=3.0103;FS=4.832;MLEAC=1;MLEAF=0.500;MQ=40.07;MQRankSum=2.705;QD=21.83;ReadPosRankSum=1.879;SOR=2.124	GT:AD:DP:GQ:PL	0/1:9,21:30:99:683,0,179
2R	92855	.	GC	G	422.73	.	AC=1;AF=0.500;AN=2;BaseQRankSum=0.732;ClippingRankSum=0.000;DP=32;ExcessHet=3.0103;FS=0.000;MLEAC=1;MLEAF=0.500;MQ=40.03;MQRankSum=2.087;QD=13.21;ReadPosRankSum=-0.292;SOR=0.859	GT:AD:DP:GQ:PL	0/1:20,12:32:99:460,0,791
2R	92867	.	T	C	482.77	.	AC=1;AF=0.500;AN=2;BaseQRankSum=3.255;ClippingRankSum=0.000;DP=34;ExcessHet=3.0103;FS=0.000;MLEAC=1;MLEAF=0.500;MQ=39.71;MQRankSum=1.543;QD=14.20;ReadPosRankSum=-1.593;SOR=0.720	GT:AD:DP:GQ:PL	0/1:20,14:34:99:511,0,785
2R	92920	.	T	TCGGGGAACC	551.73	.	AC=1;AF=0.500;AN=2;BaseQRankSum=0.521;ClippingRankSum=0.000;DP=28;ExcessHet=3.0103;FS=0.000;MLEAC=1;MLEAF=0.500;MQ=38.29;MQRankSum=4.028;QD=19.70;ReadPosRankSum=-3.968;SOR=0.693	GT:AD:DP:GQ:PL	0/1:10,18:28:99:589,0,366
2R	92923	.	T	TTA	643.73	.	AC=1;AF=0.500;AN=2;BaseQRankSum=1.926;ClippingRankSum=0.000;DP=27;ExcessHet=3.0103;FS=0.000;MLEAC=1;MLEAF=0.500;MQ=38.06;MQRankSum=4.344;QD=23.84;ReadPosRankSum=-4.337;SOR=0.804	GT:AD:DP:GQ:PL	0/1:10,17:27:99:681,0,411
2R	92927	.	C	CCACGGTGGAACCCGAAGTAAAGGGGGAAACGAAATCCCTTGTTAATCGGTGGCAGCATTTGAAGGCTCTCCATCAGCAGTTCCGTGTGCGATGGAAAGAAGAGTACCTCAAAGAACTCCACAAGCGTT	895.73	.	AC=1;AF=0.500;AN=2;BaseQRankSum=-0.655;ClippingRankSum=0.000;DP=26;ExcessHet=3.0103;FS=1.740;MLEAC=1;MLEAF=0.500;MQ=37.82;MQRankSum=3.151;QD=27.03;ReadPosRankSum=-3.765;SOR=1.179	GT:AD:DP:GQ:PL	0/1:11,12:23:99:933,0,393
2R	93076	.	C	T	418.77	.	AC=1;AF=0.500;AN=2;BaseQRankSum=-3.763;ClippingRankSum=0.000;DP=32;ExcessHet=3.0103;FS=4.500;MLEAC=1;MLEAF=0.500;MQ=40.29;MQRankSum=1.805;QD=13.51;ReadPosRankSum=0.105;SOR=2.746	GT:AD:DP:GQ:PL	0/1:11,20:31:99:447,0,221
2R	93140	.	G	A	81.77	.	AC=1;AF=0.500;AN=2;BaseQRankSum=0.631;ClippingRankSum=0.000;DP=19;ExcessHet=3.0103;FS=0.000;MLEAC=1;MLEAF=0.500;MQ=39.14;MQRankSum=1.069;QD=4.54;ReadPosRankSum=-1.125;SOR=0.859	GT:AD:DP:GQ:PL	0/1:12,6:18:99:110,0,278
2R	93206	.	A	G	34.77	.	AC=1;AF=0.500;AN=2;BaseQRankSum=-1.440;ClippingRankSum=0.000;DP=6;ExcessHet=3.0103;FS=0.000;MLEAC=1;MLEAF=0.500;MQ=41.22;MQRankSum=0.385;QD=5.79;ReadPosRankSum=-0.189;SOR=0.693	GT:AD:DP:GQ:PL	0/1:3,3:6:63:63,0,68
2R	93223	.	C	T	41.77	.	AC=1;AF=0.500;AN=2;BaseQRankSum=1.282;ClippingRankSum=0.000;DP=6;ExcessHet=3.0103;FS=0.000;MLEAC=1;MLEAF=0.500;MQ=39.20;MQRankSum=1.150;QD=6.96;ReadPosRankSum=-0.842;SOR=0.693	GT:AD:DP:GQ:PL	0/1:3,3:6:68:70,0,68
2R	124033	.	G	A	50.77	.	AC=1;AF=0.500;AN=2;BaseQRankSum=2.572;ClippingRankSum=0.000;DP=12;ExcessHet=3.0103;FS=0.000;MLEAC=1;MLEAF=0.500;MQ=40.53;MQRankSum=0.545;QD=4.23;ReadPosRankSum=-0.545;SOR=0.941	GT:AD:DP:GQ:PL	0/1:8,4:12:79:79,0,181
2R	124079	.	G	A	208.77	.	AC=1;AF=0.500;AN=2;BaseQRankSum=2.021;ClippingRankSum=0.000;DP=12;ExcessHet=3.0103;FS=3.424;MLEAC=1;MLEAF=0.500;MQ=43.13;MQRankSum=0.748;QD=18.98;ReadPosRankSum=-1.077;SOR=2.179	GT:AD:DP:GQ:PL	0/1:5,6:11:99:237,0,205
2R	124084	.	T	C	205.77	.	AC=1;AF=0.500;AN=2;BaseQRankSum=-0.090;ClippingRankSum=0.000;DP=13;ExcessHet=3.0103;FS=0.000;MLEAC=1;MLEAF=0.500;MQ=42.38;MQRankSum=1.207;QD=17.15;ReadPosRankSum=-0.310;SOR=1.863	GT:AD:DP:GQ:PL	0/1:6,6:12:99:234,0,239
2R	124104	.	G	A	166.77	.	AC=1;AF=0.500;AN=2;BaseQRankSum=1.131;ClippingRankSum=0.000;DP=19;ExcessHet=3.0103;FS=0.000;MLEAC=1;MLEAF=0.500;MQ=38.83;MQRankSum=1.006;QD=9.26;ReadPosRankSum=-0.216;SOR=1.781	GT:AD:DP:GQ:PL	0/1:9,9:18:99:195,0,193
2R	124359	.	G	GA	646.73	.	AC=1;AF=0.500;AN=2;BaseQRankSum=0.755;ClippingRankSum=0.000;DP=42;ExcessHet=3.0103;FS=6.822;MLEAC=1;MLEAF=0.500;MQ=35.89;MQRankSum=5.696;QD=15.40;ReadPosRankSum=-1.758;SOR=1.863	GT:AD:DP:GQ:PL	0/1:24,18:42:99:684,0,1460
2R	124361	.	T	TGGTCGTAAGTTGGATAATAAA	702.73	.	AC=1;AF=0.500;AN=2;BaseQRankSum=3.154;ClippingRankSum=0.000;DP=42;ExcessHet=3.0103;FS=6.637;MLEAC=1;MLEAF=0.500;MQ=35.89;MQRankSum=5.608;QD=16.73;ReadPosRankSum=-2.084;SOR=1.739	GT:AD:DP:GQ:PL	0/1:24,18:42:99:740,0,1454
2R	124367	.	T	TCATATGGAA	730.73	.	AC=1;AF=0.500;AN=2;BaseQRankSum=-1.315;ClippingRankSum=0.000;DP=44;ExcessHet=3.0103;FS=4.300;MLEAC=1;MLEAF=0.500;MQ=36.22;MQRankSum=5.844;QD=16.61;ReadPosRankSum=-2.935;SOR=1.402	GT:AD:DP:GQ:PL	0/1:24,20:44:99:768,0,1454
2R	124409	.	C	T	81.77	.	AC=1;AF=0.500;AN=2;BaseQRankSum=2.039;ClippingRankSum=0.000;DP=40;ExcessHet=3.0103;FS=9.689;MLEAC=1;MLEAF=0.500;MQ=36.59;MQRankSum=3.572;QD=2.04;ReadPosRankSum=-3.639;SOR=2.833	GT:AD:DP:GQ:PL	0/1:32,8:40:99:110,0,791
2R	124581	.	G	A	151.77	.	AC=1;AF=0.500;AN=2;BaseQRankSum=0.605;ClippingRankSum=0.000;DP=21;ExcessHet=3.0103;FS=0.000;MLEAC=1;MLEAF=0.500;MQ=34.51;MQRankSum=1.476;QD=7.23;ReadPosRankSum=-0.214;SOR=1.329	GT:AD:DP:GQ:PL	0/1:12,9:21:99:180,0,274
2R	124613	.	G	GCATTGTTTTGTTGGCTTGGTTGGAAAA	48.73	.	AC=1;AF=0.500;AN=2;BaseQRankSum=1.007;ClippingRankSum=0.000;DP=18;ExcessHet=3.0103;FS=0.000;MLEAC=1;MLEAF=0.500;MQ=36.62;MQRankSum=1.391;QD=3.05;ReadPosRankSum=-1.212;SOR=1.136	GT:AD:DP:GQ:PL	0/1:13,3:16:86:86,0,608
2R	124722	.	T	C	73.77	.	AC=1;AF=0.500;AN=2;BaseQRankSum=-2.237;ClippingRankSum=0.000;DP=14;ExcessHet=3.0103;FS=10.710;MLEAC=1;MLEAF=0.500;MQ=37.13;MQRankSum=1.712;QD=5.27;ReadPosRankSum=-0.376;SOR=3.912	GT:AD:DP:GQ:PL	0/1:8,6:14:99:102,0,181
2R	124815	.	A	G	175.77	.	AC=1;AF=0.500;AN=2;BaseQRankSum=-1.068;ClippingRankSum=0.000;DP=7;ExcessHet=3.0103;FS=5.441;MLEAC=1;MLEAF=0.500;MQ=39.18;MQRankSum=1.981;QD=25.11;ReadPosRankSum=1.068;SOR=3.611	GT:AD:DP:GQ:PL	0/1:2,5:7:92:204,0,92
2R	124816	.	A	T	175.77	.	AC=1;AF=0.500;AN=2;BaseQRankSum=0.000;ClippingRankSum=0.000;DP=7;ExcessHet=3.0103;FS=5.441;MLEAC=1;MLEAF=0.500;MQ=39.18;MQRankSum=1.981;QD=25.11;ReadPosRankSum=1.068;SOR=3.611	GT:AD:DP:GQ:PL	0/1:2,5:7:92:204,0,92
2R	125644	.	A	AT	52.70	.	AC=2;AF=1.00;AN=2;DP=3;ExcessHet=3.0103;FS=0.000;MLEAC=2;MLEAF=1.00;MQ=31.63;QD=26.35;SOR=2.303	GT:AD:DP:GQ:PL	1/1:0,2:2:6:89,6,0
2R	125652	.	A	T	61.74	.	AC=2;AF=1.00;AN=2;DP=3;ExcessHet=3.0103;FS=0.000;MLEAC=2;MLEAF=1.00;MQ=31.63;QD=30.87;SOR=2.303	GT:AD:DP:GQ:PL	1/1:0,2:2:6:89,6,0
2R	134684	.	T	A	39.77	.	AC=1;AF=0.500;AN=2;BaseQRankSum=0.842;ClippingRankSum=0.000;DP=5;ExcessHet=3.0103;FS=0.000;MLEAC=1;MLEAF=0.500;MQ=33.54;MQRankSum=0.126;QD=7.95;ReadPosRankSum=1.645;SOR=1.022	GT:AD:DP:GQ:PL	0/1:2,3:5:37:68,0,37
2R	137576	.	A	T	103.90	.	AC=2;AF=1.00;AN=2;DP=5;ExcessHet=3.0103;FS=0.000;MLEAC=2;MLEAF=1.00;MQ=25.03;QD=20.78;SOR=1.981	GT:AD:DP:GQ:PL	1/1:0,5:5:15:132,15,0
2R	139341	.	C	G	53.77	.	AC=1;AF=0.500;AN=2;BaseQRankSum=1.139;ClippingRankSum=0.000;DP=12;ExcessHet=3.0103;FS=6.021;MLEAC=1;MLEAF=0.500;MQ=34.32;MQRankSum=2.838;QD=4.48;ReadPosRankSum=-0.674;SOR=0.022	GT:AD:DP:GQ:PL	0/1:9,3:12:82:82,0,654
2R	139354	.	A	G	50.77	.	AC=1;AF=0.500;AN=2;BaseQRankSum=-0.520;ClippingRankSum=0.000;DP=13;ExcessHet=3.0103;FS=3.736;MLEAC=1;MLEAF=0.500;MQ=35.16;MQRankSum=2.365;QD=3.91;ReadPosRankSum=0.647;SOR=0.086	GT:AD:DP:GQ:PL	0/1:10,3:13:79:79,0,720
2R	139374	.	T	C	53.77	.	AC=1;AF=0.500;AN=2;BaseQRankSum=-1.691;ClippingRankSum=0.000;DP=12;ExcessHet=3.0103;FS=3.424;MLEAC=1;MLEAF=0.500;MQ=35.41;MQRankSum=2.278;QD=4.48;ReadPosRankSum=0.875;SOR=0.105	GT:AD:DP:GQ:PL	0/1:9,3:12:82:82,0,640
2R	140546	.	G	C	31.77	.	AC=1;AF=0.500;AN=2;BaseQRankSum=-1.264;ClippingRankSum=0.000;DP=25;ExcessHet=3.0103;FS=2.722;MLEAC=1;MLEAF=0.500;MQ=34.76;MQRankSum=-2.742;QD=1.27;ReadPosRankSum=0.251;SOR=1.609	GT:AD:DP:GQ:PL	0/1:22,3:25:60:60,0,1051
2R	140553	.	A	T	34.77	.	AC=1;AF=0.500;AN=2;BaseQRankSum=-2.505;ClippingRankSum=0.000;DP=24;ExcessHet=3.0103;FS=2.625;MLEAC=1;MLEAF=0.500;MQ=34.91;MQRankSum=-2.729;QD=1.45;ReadPosRankSum=0.306;SOR=1.402	GT:AD:DP:GQ:PL	0/1:21,3:24:63:63,0,1024
2R	140570	.	A	G	31.77	.	AC=1;AF=0.500;AN=2;BaseQRankSum=-2.083;ClippingRankSum=0.000;DP=24;ExcessHet=3.0103;FS=2.760;MLEAC=1;MLEAF=0.500;MQ=34.36;MQRankSum=-2.726;QD=1.32;ReadPosRankSum=0.801;SOR=1.714	GT:AD:DP:GQ:PL	0/1:21,3:24:60:60,0,999
2R	140578	.	G	A	34.77	.	AC=1;AF=0.500;AN=2;BaseQRankSum=2.196;ClippingRankSum=0.000;DP=23;ExcessHet=3.0103;FS=2.793;MLEAC=1;MLEAF=0.500;MQ=33.83;MQRankSum=-2.714;QD=1.51;ReadPosRankSum=0.424;SOR=2.160	GT:AD:DP:GQ:PL	0/1:20,3:23:63:63,0,971
2R	140790	.	T	G	79.77	.	AC=1;AF=0.500;AN=2;BaseQRankSum=-0.256;ClippingRankSum=0.000;DP=23;ExcessHet=3.0103;FS=0.000;MLEAC=1;MLEAF=0.500;MQ=33.86;MQRankSum=-2.759;QD=3.47;ReadPosRankSum=-0.204;SOR=0.922	GT:AD:DP:GQ:PL	0/1:19,4:23:99:108,0,943
2R	140800	.	G	T	79.77	.	AC=1;AF=0.500;AN=2;BaseQRankSum=1.548;ClippingRankSum=0.000;DP=23;ExcessHet=3.0103;FS=2.192;MLEAC=1;MLEAF=0.500;MQ=33.56;MQRankSum=-2.612;QD=3.47;ReadPosRankSum=0.366;SOR=1.460	GT:AD:DP:GQ:PL	0/1:19,4:23:99:108,0,950
2R	166437	.	C	G	397.77	.	AC=2;AF=1.00;AN=2;DP=15;ExcessHet=3.0103;FS=0.000;MLEAC=2;MLEAF=1.00;MQ=36.70;QD=26.52;SOR=1.112	GT:AD:DP:GQ:PL	1/1:0,15:15:45:426,45,0
2R	177026	.	G	GTTTGGGCTTTTATTAAAAACC	143	.	AC=2;AF=1.00;AN=2;DP=4;ExcessHet=3.0103;FS=0.000;MLEAC=2;MLEAF=1.00;MQ=47.55;QD=31.10;SOR=1.609	GT:AD:DP:GQ:PL	1/1:0,4:4:12:180,12,0
2R	193864	.	T	TCCGTGGCCCCCCCAAAGCCCAGACCTTAATATCATTGAAAA	171.73	.	AC=1;AF=0.500;AN=2;BaseQRankSum=-1.557;ClippingRankSum=0.000;DP=21;ExcessHet=3.0103;FS=2.128;MLEAC=1;MLEAF=0.500;MQ=34.76;MQRankSum=2.487;QD=8.59;ReadPosRankSum=-3.440;SOR=1.445	GT:AD:DP:GQ:PL	0/1:14,6:20:99:209,0,5176
2R	194029	.	T	G	424.77	.	AC=1;AF=0.500;AN=2;BaseQRankSum=-0.862;ClippingRankSum=0.000;DP=23;ExcessHet=3.0103;FS=0.000;MLEAC=1;MLEAF=0.500;MQ=42.63;MQRankSum=4.020;QD=18.47;ReadPosRankSum=-0.052;SOR=2.833	GT:AD:DP:GQ:PL	0/1:4,19:23:43:453,0,43
2R	204889	.	A	AT	44.70	.	AC=2;AF=1.00;AN=2;DP=2;ExcessHet=3.0103;FS=0.000;MLEAC=2;MLEAF=1.00;MQ=41.50;QD=22.35;SOR=2.303	GT:AD:DP:GQ:PL	1/1:0,2:2:6:81,6,0
2R	204892	.	GC	G	44.70	.	AC=2;AF=1.00;AN=2;DP=1;ExcessHet=3.0103;FS=0.000;MLEAC=2;MLEAF=1.00;MQ=41.00;QD=31.66;SOR=1.609	GT:AD:DP:GQ:PL	1/1:0,1:1:6:81,6,0
2R	204915	.	A	G	62.74	.	AC=2;AF=1.00;AN=2;DP=1;ExcessHet=3.0103;FS=0.000;MLEAC=2;MLEAF=1.00;MQ=41.00;QD=26.17;SOR=1.609	GT:AD:DP:GQ:PL	1/1:0,1:1:6:90,6,0
2R	204918	.	CT	C	53.70	.	AC=2;AF=1.00;AN=2;DP=2;ExcessHet=3.0103;FS=0.000;MLEAC=2;MLEAF=1.00;MQ=41.50;QD=26.85;SOR=0.693	GT:AD:DP:GQ:PL	1/1:0,2:2:6:90,6,0
2R	204923	.	T	A	62.74	.	AC=2;AF=1.00;AN=2;DP=2;ExcessHet=3.0103;FS=0.000;MLEAC=2;MLEAF=1.00;MQ=41.50;QD=31.37;SOR=0.693	GT:AD:DP:GQ:PL	1/1:0,2:2:6:90,6,0
2R	204933	.	C	A	62.74	.	AC=2;AF=1.00;AN=2;DP=2;ExcessHet=3.0103;FS=0.000;MLEAC=2;MLEAF=1.00;MQ=41.50;QD=31.37;SOR=0.693	GT:AD:DP:GQ:PL	1/1:0,2:2:6:90,6,0
2R	204934	.	A	G	62.74	.	AC=2;AF=1.00;AN=2;DP=2;ExcessHet=3.0103;FS=0.000;MLEAC=2;MLEAF=1.00;MQ=41.50;QD=31.37;SOR=0.693	GT:AD:DP:GQ:PL	1/1:0,2:2:6:90,6,0
2R	204937	.	A	G	62.74	.	AC=2;AF=1.00;AN=2;DP=2;ExcessHet=3.0103;FS=0.000;MLEAC=2;MLEAF=1.00;MQ=41.50;QD=31.37;SOR=0.693	GT:AD:DP:GQ:PL	1/1:0,2:2:6:90,6,0
2R	204939	.	AT	A	53.70	.	AC=2;AF=1.00;AN=2;DP=2;ExcessHet=3.0103;FS=0.000;MLEAC=2;MLEAF=1.00;MQ=41.50;QD=26.85;SOR=0.693	GT:AD:DP:GQ:PL	1/1:0,2:2:6:90,6,0
2R	204946	.	C	A	62.74	.	AC=2;AF=1.00;AN=2;DP=2;ExcessHet=3.0103;FS=0.000;MLEAC=2;MLEAF=1.00;MQ=41.50;QD=31.37;SOR=0.693	GT:AD:DP:GQ:PL	1/1:0,2:2:6:90,6,0
2R	204948	.	C	A	62.74	.	AC=2;AF=1.00;AN=2;DP=2;ExcessHet=3.0103;FS=0.000;MLEAC=2;MLEAF=1.00;MQ=41.50;QD=31.37;SOR=0.693	GT:AD:DP:GQ:PL	1/1:0,2:2:6:90,6,0
2R	204956	.	T	G	62.74	.	AC=2;AF=1.00;AN=2;DP=2;ExcessHet=3.0103;FS=0.000;MLEAC=2;MLEAF=1.00;MQ=41.50;QD=31.37;SOR=0.693	GT:AD:DP:GQ:PL	1/1:0,2:2:6:90,6,0
2R	204959	.	C	G	62.74	.	AC=2;AF=1.00;AN=2;DP=2;ExcessHet=3.0103;FS=0.000;MLEAC=2;MLEAF=1.00;MQ=41.50;QD=31.37;SOR=0.693	GT:AD:DP:GQ:PL	1/1:0,2:2:6:90,6,0
2R	204960	.	C	CAT	53.70	.	AC=2;AF=1.00;AN=2;DP=2;ExcessHet=3.0103;FS=0.000;MLEAC=2;MLEAF=1.00;MQ=41.50;QD=26.85;SOR=0.693	GT:AD:DP:GQ:PL	1/1:0,2:2:6:90,6,0
2R	204963	.	CCAA	C	53.70	.	AC=2;AF=1.00;AN=2;DP=2;ExcessHet=3.0103;FS=0.000;MLEAC=2;MLEAF=1.00;MQ=41.50;QD=26.85;SOR=0.693	GT:AD:DP:GQ:PL	1/1:0,2:2:6:90,6,0
2R	204971	.	T	A	62.74	.	AC=2;AF=1.00;AN=2;DP=2;ExcessHet=3.0103;FS=0.000;MLEAC=2;MLEAF=1.00;MQ=41.50;QD=31.37;SOR=0.693	GT:AD:DP:GQ:PL	1/1:0,2:2:6:90,6,0
2R	211313	.	A	T	228.78	.	AC=2;AF=1.00;AN=2;DP=9;ExcessHet=3.0103;FS=0.000;MLEAC=2;MLEAF=1.00;MQ=40.58;QD=25.42;SOR=4.615	GT:AD:DP:GQ:PL	1/1:0,9:9:27:257,27,0
2R	211475	.	A	G	642.77	.	AC=1;AF=0.500;AN=2;BaseQRankSum=-1.762;ClippingRankSum=0.000;DP=37;ExcessHet=3.0103;FS=0.000;MLEAC=1;MLEAF=0.500;MQ=42.14;MQRankSum=3.823;QD=17.37;ReadPosRankSum=-1.981;SOR=2.494	GT:AD:DP:GQ:PL	0/1:8,29:37:99:671,0,117
2R	211685	.	G	GTGCAGCAAGTGGGGGGAGGTGAAATGCAAAAAAACTTT	369.73	.	AC=1;AF=0.500;AN=2;BaseQRankSum=-0.456;ClippingRankSum=0.000;DP=20;ExcessHet=3.0103;FS=8.318;MLEAC=1;MLEAF=0.500;MQ=34.75;MQRankSum=3.673;QD=19.46;ReadPosRankSum=-2.839;SOR=2.550	GT:AD:DP:GQ:PL	0/1:12,7:19:99:407,0,4203
2R	236770	.	C	T	142.96	.	AC=1;AF=0.500;AN=2;BaseQRankSum=-0.887;ClippingRankSum=0.000;DP=9;ExcessHet=3.0103;FS=0.000;MLEAC=1;MLEAF=0.500;MQ=41.50;MQRankSum=1.534;QD=17.87;ReadPosRankSum=0.000;SOR=2.833	GT:AD:DP:GQ:PL	0/1:1,7:8:5:170,0,5
2R	320183	.	A	T	52.77	.	AC=1;AF=0.500;AN=2;BaseQRankSum=-0.651;ClippingRankSum=0.000;DP=11;ExcessHet=3.0103;FS=0.000;MLEAC=1;MLEAF=0.500;MQ=37.95;MQRankSum=-0.381;QD=4.80;ReadPosRankSum=0.473;SOR=0.330	GT:AD:DP:GQ:PL	0/1:7,4:11:81:81,0,169
2R	320231	.	C	A	101.77	.	AC=1;AF=0.500;AN=2;BaseQRankSum=1.790;ClippingRankSum=0.000;DP=13;ExcessHet=3.0103;FS=0.000;MLEAC=1;MLEAF=0.500;MQ=38.20;MQRankSum=-0.144;QD=7.83;ReadPosRankSum=-1.342;SOR=0.569	GT:AD:DP:GQ:PL	0/1:7,6:13:99:130,0,136
2R	320243	.	G	T	169.77	.	AC=1;AF=0.500;AN=2;BaseQRankSum=0.232;ClippingRankSum=0.000;DP=14;ExcessHet=3.0103;FS=0.000;MLEAC=1;MLEAF=0.500;MQ=37.41;MQRankSum=0.248;QD=12.13;ReadPosRankSum=-1.078;SOR=0.473	GT:AD:DP:GQ:PL	0/1:8,6:14:99:198,0,373
2R	320249	.	T	C	142.77	.	AC=1;AF=0.500;AN=2;BaseQRankSum=-2.572;ClippingRankSum=0.000;DP=12;ExcessHet=3.0103;FS=0.000;MLEAC=1;MLEAF=0.500;MQ=38.20;MQRankSum=0.657;QD=11.90;ReadPosRankSum=-0.094;SOR=0.269	GT:AD:DP:GQ:PL	0/1:8,4:12:99:171,0,376
2R	320251	.	T	C	115.77	.	AC=1;AF=0.500;AN=2;BaseQRankSum=0.628;ClippingRankSum=0.000;DP=11;ExcessHet=3.0103;FS=0.000;MLEAC=1;MLEAF=0.500;MQ=38.72;MQRankSum=0.377;QD=10.52;ReadPosRankSum=-0.641;SOR=0.330	GT:AD:DP:GQ:PL	0/1:7,4:11:99:144,0,379
2R	320260	.	T	G	109.77	.	AC=1;AF=0.500;AN=2;BaseQRankSum=-0.596;ClippingRankSum=0.000;DP=13;ExcessHet=3.0103;FS=0.000;MLEAC=1;MLEAF=0.500;MQ=38.32;MQRankSum=0.767;QD=8.44;ReadPosRankSum=0.584;SOR=0.223	GT:AD:DP:GQ:PL	0/1:9,4:13:99:138,0,455
2R	320264	.	C	T	109.77	.	AC=1;AF=0.500;AN=2;BaseQRankSum=-2.221;ClippingRankSum=0.000;DP=14;ExcessHet=3.0103;FS=0.000;MLEAC=1;MLEAF=0.500;MQ=37.90;MQRankSum=1.071;QD=7.84;ReadPosRankSum=1.284;SOR=0.693	GT:AD:DP:GQ:PL	0/1:10,4:14:99:138,0,455
2R	320279	.	C	T	42.77	.	AC=1;AF=0.500;AN=2;BaseQRankSum=-1.446;ClippingRankSum=0.000;DP=13;ExcessHet=3.0103;FS=0.000;MLEAC=1;MLEAF=0.500;MQ=37.39;MQRankSum=1.366;QD=3.29;ReadPosRankSum=-0.221;SOR=0.804	GT:AD:DP:GQ:PL	0/1:9,4:13:71:71,0,216
2R	320530	.	G	T	58.77	.	AC=1;AF=0.500;AN=2;BaseQRankSum=0.471;ClippingRankSum=0.000;DP=17;ExcessHet=3.0103;FS=6.990;MLEAC=1;MLEAF=0.500;MQ=36.95;MQRankSum=2.276;QD=3.92;ReadPosRankSum=1.032;SOR=2.807	GT:AD:DP:GQ:PL	0/1:12,3:15:87:87,0,663
2R	320532	.	G	A	58.77	.	AC=1;AF=0.500;AN=2;BaseQRankSum=0.860;ClippingRankSum=0.000;DP=17;ExcessHet=3.0103;FS=6.410;MLEAC=1;MLEAF=0.500;MQ=36.02;MQRankSum=2.274;QD=3.92;ReadPosRankSum=0.854;SOR=2.833	GT:AD:DP:GQ:PL	0/1:12,3:15:87:87,0,663
2R	320533	.	T	C	58.77	.	AC=1;AF=0.500;AN=2;BaseQRankSum=-0.158;ClippingRankSum=0.000;DP=17;ExcessHet=3.0103;FS=6.410;MLEAC=1;MLEAF=0.500;MQ=36.02;MQRankSum=2.274;QD=3.92;ReadPosRankSum=0.854;SOR=2.833	GT:AD:DP:GQ:PL	0/1:12,3:15:87:87,0,663
2R	321337	.	T	A	245.77	.	AC=2;AF=1.00;AN=2;DP=10;ExcessHet=3.0103;FS=0.000;MLEAC=2;MLEAF=1.00;MQ=26.74;QD=24.58;SOR=3.258	GT:AD:DP:GQ:PL	1/1:0,10:10:30:274,30,0
2R	321635	.	A	G	476.77	.	AC=2;AF=1.00;AN=2;DP=19;ExcessHet=3.0103;FS=0.000;MLEAC=2;MLEAF=1.00;MQ=25.26;QD=25.09;SOR=0.793	GT:AD:DP:GQ:PL	1/1:0,19:19:57:505,57,0
2R	322656	.	CA	C	725.73	.	AC=2;AF=1.00;AN=2;DP=24;ExcessHet=3.0103;FS=0.000;MLEAC=2;MLEAF=1.00;MQ=34.61;QD=30.24;SOR=1.051	GT:AD:DP:GQ:PL	1/1:0,24:24:72:763,72,0
2R	324904	.	T	A	478.77	.	AC=1;AF=0.500;AN=2;BaseQRankSum=0.777;ClippingRankSum=0.000;DP=51;ExcessHet=3.0103;FS=2.837;MLEAC=1;MLEAF=0.500;MQ=37.96;MQRankSum=-6.017;QD=11.68;ReadPosRankSum=0.069;SOR=1.230	GT:AD:DP:GQ:PL	0/1:27,14:41:99:507,0,1091
2R	324912	.	A	T	514.77	.	AC=1;AF=0.500;AN=2;BaseQRankSum=-2.455;ClippingRankSum=0.000;DP=54;ExcessHet=3.0103;FS=2.745;MLEAC=1;MLEAF=0.500;MQ=37.96;MQRankSum=-6.258;QD=11.70;ReadPosRankSum=0.322;SOR=1.188	GT:AD:DP:GQ:PL	0/1:29,15:44:99:543,0,1185
2R	324919	.	T	C	520.77	.	AC=1;AF=0.500;AN=2;BaseQRankSum=-2.170;ClippingRankSum=0.000;DP=48;ExcessHet=3.0103;FS=0.000;MLEAC=1;MLEAF=0.500;MQ=37.55;MQRankSum=-5.867;QD=13.35;ReadPosRankSum=-0.557;SOR=0.839	GT:AD:DP:GQ:PL	0/1:25,14:39:99:549,0,1100
2R	324920	.	G	A	526.77	.	AC=1;AF=0.500;AN=2;BaseQRankSum=1.846;ClippingRankSum=0.000;DP=48;ExcessHet=3.0103;FS=0.000;MLEAC=1;MLEAF=0.500;MQ=37.55;MQRankSum=-5.867;QD=13.51;ReadPosRankSum=-0.572;SOR=0.839	GT:AD:DP:GQ:PL	0/1:25,14:39:99:555,0,1015
2R	324930	.	C	T	487.77	.	AC=1;AF=0.500;AN=2;BaseQRankSum=0.914;ClippingRankSum=0.000;DP=46;ExcessHet=3.0103;FS=0.000;MLEAC=1;MLEAF=0.500;MQ=37.66;MQRankSum=-5.690;QD=13.18;ReadPosRankSum=-0.989;SOR=0.793	GT:AD:DP:GQ:PL	0/1:24,13:37:99:516,0,975
2R	324935	.	A	T	442.77	.	AC=1;AF=0.500;AN=2;BaseQRankSum=-0.597;ClippingRankSum=0.000;DP=46;ExcessHet=3.0103;FS=0.000;MLEAC=1;MLEAF=0.500;MQ=37.66;MQRankSum=-5.767;QD=11.65;ReadPosRankSum=-1.048;SOR=0.892	GT:AD:DP:GQ:PL	0/1:25,13:38:99:471,0,1020
2R	324943	.	A	C	565.77	.	AC=1;AF=0.500;AN=2;BaseQRankSum=0.529;ClippingRankSum=0.000;DP=47;ExcessHet=3.0103;FS=3.048;MLEAC=1;MLEAF=0.500;MQ=37.30;MQRankSum=-5.772;QD=14.51;ReadPosRankSum=-1.613;SOR=1.410	GT:AD:DP:GQ:PL	0/1:25,14:39:99:594,0,1052
2R	324951	.	G	GAAATGC	475.73	.	AC=1;AF=0.500;AN=2;BaseQRankSum=-0.945;ClippingRankSum=0.000;DP=44;ExcessHet=3.0103;FS=5.403;MLEAC=1;MLEAF=0.500;MQ=36.80;MQRankSum=-5.624;QD=12.86;ReadPosRankSum=-2.635;SOR=1.880	GT:AD:DP:GQ:PL	0/1:23,14:37:99:513,0,1016
2R	324953	.	A	AGC	481.73	.	AC=1;AF=0.500;AN=2;BaseQRankSum=1.545;ClippingRankSum=0.000;DP=39;ExcessHet=3.0103;FS=9.401;MLEAC=1;MLEAF=0.500;MQ=38.29;MQRankSum=-5.018;QD=15.05;ReadPosRankSum=-1.153;SOR=2.603	GT:AD:DP:GQ:PL	0/1:23,9:32:99:519,0,931
2R	324961	.	GTCAGC	G	214.73	.	AC=1;AF=0.500;AN=2;BaseQRankSum=-1.163;ClippingRankSum=0.000;DP=43;ExcessHet=3.0103;FS=12.746;MLEAC=1;MLEAF=0.500;MQ=39.04;MQRankSum=-4.960;QD=5.96;ReadPosRankSum=-0.126;SOR=2.819	GT:AD:DP:GQ:PL	0/1:28,8:36:99:252,0,1159
2R	324973	.	T	A	223.77	.	AC=1;AF=0.500;AN=2;BaseQRankSum=0.841;ClippingRankSum=0.000;DP=43;ExcessHet=3.0103;FS=12.746;MLEAC=1;MLEAF=0.500;MQ=39.04;MQRankSum=-4.960;QD=6.22;ReadPosRankSum=0.457;SOR=2.819	GT:AD:DP:GQ:PL	0/1:28,8:36:99:252,0,1159
2R	324977	.	G	A	220.77	.	AC=1;AF=0.500;AN=2;BaseQRankSum=0.489;ClippingRankSum=0.000;DP=43;ExcessHet=3.0103;FS=12.746;MLEAC=1;MLEAF=0.500;MQ=39.04;MQRankSum=-4.960;QD=6.13;ReadPosRankSum=0.247;SOR=2.819	GT:AD:DP:GQ:PL	0/1:28,8:36:99:249,0,1200
2R	324982	.	A	G	220.77	.	AC=1;AF=0.500;AN=2;BaseQRankSum=-0.657;ClippingRankSum=0.000;DP=43;ExcessHet=3.0103;FS=12.746;MLEAC=1;MLEAF=0.500;MQ=39.04;MQRankSum=-4.960;QD=6.13;ReadPosRankSum=0.209;SOR=2.819	GT:AD:DP:GQ:PL	0/1:28,8:36:99:249,0,1200
2R	324987	.	G	C	220.77	.	AC=1;AF=0.500;AN=2;BaseQRankSum=-1.103;ClippingRankSum=0.000;DP=40;ExcessHet=3.0103;FS=15.657;MLEAC=1;MLEAF=0.500;MQ=39.11;MQRankSum=-4.769;QD=6.31;ReadPosRankSum=0.702;SOR=4.174	GT:AD:DP:GQ:PL	0/1:28,7:35:99:249,0,1199
2R	324994	.	A	T	181.77	.	AC=1;AF=0.500;AN=2;BaseQRankSum=-1.347;ClippingRankSum=0.000;DP=40;ExcessHet=3.0103;FS=15.657;MLEAC=1;MLEAF=0.500;MQ=39.00;MQRankSum=-4.657;QD=5.19;ReadPosRankSum=0.227;SOR=4.174	GT:AD:DP:GQ:PL	0/1:28,7:35:99:210,0,1159
2R	325000	.	T	A	181.77	.	AC=1;AF=0.500;AN=2;BaseQRankSum=0.650;ClippingRankSum=0.000;DP=37;ExcessHet=3.0103;FS=15.815;MLEAC=1;MLEAF=0.500;MQ=39.07;MQRankSum=-4.600;QD=5.35;ReadPosRankSum=-0.767;SOR=4.172	GT:AD:DP:GQ:PL	0/1:27,7:34:99:210,0,1159
2R	325003	.	T	G	187.77	.	AC=1;AF=0.500;AN=2;BaseQRankSum=-1.224;ClippingRankSum=0.000;DP=35;ExcessHet=3.0103;FS=15.754;MLEAC=1;MLEAF=0.500;MQ=39.42;MQRankSum=-4.646;QD=5.69;ReadPosRankSum=-1.476;SOR=4.174	GT:AD:DP:GQ:PL	0/1:26,7:33:99:216,0,1073
2R	325007	.	T	TG	175.73	.	AC=1;AF=0.500;AN=2;BaseQRankSum=1.195;ClippingRankSum=0.000;DP=34;ExcessHet=3.0103;FS=15.754;MLEAC=1;MLEAF=0.500;MQ=39.28;MQRankSum=-4.646;QD=5.33;ReadPosRankSum=-1.828;SOR=4.174	GT:AD:DP:GQ:PL	0/1:26,7:33:99:213,0,1115
2R	325012	.	C	T	94.77	.	AC=1;AF=0.500;AN=2;BaseQRankSum=2.107;ClippingRankSum=0.000;DP=34;ExcessHet=3.0103;FS=13.120;MLEAC=1;MLEAF=0.500;MQ=40.32;MQRankSum=-4.303;QD=2.87;ReadPosRankSum=-1.256;SOR=3.605	GT:AD:DP:GQ:PL	0/1:28,5:33:99:123,0,1206
2R	325015	.	A	T	94.77	.	AC=1;AF=0.500;AN=2;BaseQRankSum=-2.065;ClippingRankSum=0.000;DP=34;ExcessHet=3.0103;FS=13.519;MLEAC=1;MLEAF=0.500;MQ=40.17;MQRankSum=-4.173;QD=2.87;ReadPosRankSum=-1.632;SOR=3.600	GT:AD:DP:GQ:PL	0/1:28,5:33:99:123,0,1206
2R	325016	.	T	A	97.77	.	AC=1;AF=0.500;AN=2;BaseQRankSum=-1.775;ClippingRankSum=0.000;DP=34;ExcessHet=3.0103;FS=13.519;MLEAC=1;MLEAF=0.500;MQ=40.17;MQRankSum=-4.173;QD=2.96;ReadPosRankSum=-1.683;SOR=3.600	GT:AD:DP:GQ:PL	0/1:28,5:33:99:126,0,1163
2R	325029	.	T	G	84.77	.	AC=1;AF=0.500;AN=2;BaseQRankSum=2.008;ClippingRankSum=0.000;DP=30;ExcessHet=3.0103;FS=18.524;MLEAC=1;MLEAF=0.500;MQ=40.37;MQRankSum=-4.128;QD=2.83;ReadPosRankSum=-3.229;SOR=3.593	GT:AD:DP:GQ:PL	0/1:25,5:30:99:113,0,1069
2R	325036	.	T	G	84.77	.	AC=1;AF=0.500;AN=2;BaseQRankSum=-0.767;ClippingRankSum=0.000;DP=30;ExcessHet=3.0103;FS=14.374;MLEAC=1;MLEAF=0.500;MQ=40.97;MQRankSum=-3.885;QD=2.83;ReadPosRankSum=-3.029;SOR=3.235	GT:AD:DP:GQ:PL	0/1:26,4:30:99:113,0,1079
2R	325039	.	G	A	61.77	.	AC=1;AF=0.500;AN=2;BaseQRankSum=-1.124;ClippingRankSum=0.000;DP=30;ExcessHet=3.0103;FS=14.374;MLEAC=1;MLEAF=0.500;MQ=40.97;MQRankSum=-3.885;QD=2.06;ReadPosRankSum=-3.163;SOR=3.235	GT:AD:DP:GQ:PL	0/1:26,4:30:90:90,0,1082
2R	325041	.	C	CAAACTAAACACGGTTGA	52.73	.	AC=1;AF=0.500;AN=2;BaseQRankSum=-0.648;ClippingRankSum=0.000;DP=30;ExcessHet=3.0103;FS=14.374;MLEAC=1;MLEAF=0.500;MQ=40.97;MQRankSum=-3.885;QD=1.76;ReadPosRankSum=-3.172;SOR=3.235	GT:AD:DP:GQ:PL	0/1:26,4:30:90:90,0,1082
2R	328664	.	A	T	465.77	.	AC=1;AF=0.500;AN=2;BaseQRankSum=-0.114;ClippingRankSum=0.000;DP=38;ExcessHet=3.0103;FS=1.290;MLEAC=1;MLEAF=0.500;MQ=41.70;MQRankSum=1.233;QD=12.26;ReadPosRankSum=-0.476;SOR=1.085	GT:AD:DP:GQ:PL	0/1:16,22:38:99:494,0,334
2R	329394	.	C	CGT	1045.73	.	AC=2;AF=1.00;AN=2;DP=26;ExcessHet=3.0103;FS=0.000;MLEAC=2;MLEAF=1.00;MQ=39.60;QD=30.88;SOR=1.220	GT:AD:DP:GQ:PL	1/1:0,26:26:81:1083,81,0
2R	332353	.	C	T	746.77	.	AC=2;AF=1.00;AN=2;DP=29;ExcessHet=3.0103;FS=0.000;MLEAC=2;MLEAF=1.00;MQ=41.26;QD=26.67;SOR=0.836	GT:AD:DP:GQ:PL	1/1:0,28:28:84:775,84,0
2R	333263	.	C	T	658.77	.	AC=2;AF=1.00;AN=2;DP=26;ExcessHet=3.0103;FS=0.000;MLEAC=2;MLEAF=1.00;MQ=43.37;QD=26.35;SOR=1.609	GT:AD:DP:GQ:PL	1/1:0,25:25:75:687,75,0
2R	343828	.	A	G	143.84	.	AC=2;AF=1.00;AN=2;DP=6;ExcessHet=3.0103;FS=0.000;MLEAC=2;MLEAF=1.00;MQ=44.00;QD=23.97;SOR=3.912	GT:AD:DP:GQ:PL	1/1:0,6:6:18:172,18,0
2R	376638	.	A	T	59.28	.	AC=2;AF=1.00;AN=2;DP=3;ExcessHet=3.0103;FS=0.000;MLEAC=2;MLEAF=1.00;MQ=42.40;QD=19.76;SOR=2.833	GT:AD:DP:GQ:PL	1/1:0,3:3:9:87,9,0
2R	377924	.	CA	C	395.73	.	AC=2;AF=1.00;AN=2;DP=13;ExcessHet=3.0103;FS=0.000;MLEAC=2;MLEAF=1.00;MQ=33.74;QD=30.44;SOR=5.283	GT:AD:DP:GQ:PL	1/1:0,13:13:39:433,39,0
2R	388230	.	A	C	706.77	.	AC=2;AF=1.00;AN=2;DP=27;ExcessHet=3.0103;FS=0.000;MLEAC=2;MLEAF=1.00;MQ=43.37;QD=26.18;SOR=1.101	GT:AD:DP:GQ:PL	1/1:0,27:27:81:735,81,0
2R	392840	.	A	AGCGCGC	143	.	AC=2;AF=1.00;AN=2;DP=5;ExcessHet=3.0103;FS=0.000;MLEAC=2;MLEAF=1.00;MQ=31.40;QD=26.62;SOR=1.609	GT:AD:DP:GQ:PL	1/1:0,4:4:12:180,12,0
2R	392859	.	G	C	58.28	.	AC=2;AF=1.00;AN=2;DP=3;ExcessHet=3.0103;FS=0.000;MLEAC=2;MLEAF=1.00;MQ=29.13;QD=19.43;SOR=1.179	GT:AD:DP:GQ:PL	1/1:0,3:3:9:86,9,0
2R	393355	.	T	C	34.77	.	AC=1;AF=0.500;AN=2;BaseQRankSum=-2.243;ClippingRankSum=0.000;DP=24;ExcessHet=3.0103;FS=0.000;MLEAC=1;MLEAF=0.500;MQ=34.50;MQRankSum=-2.488;QD=1.45;ReadPosRankSum=-0.874;SOR=0.657	GT:AD:DP:GQ:PL	0/1:21,3:24:63:63,0,848
2R	393370	.	A	T	34.77	.	AC=1;AF=0.500;AN=2;BaseQRankSum=-1.797;ClippingRankSum=0.000;DP=24;ExcessHet=3.0103;FS=0.000;MLEAC=1;MLEAF=0.500;MQ=34.75;MQRankSum=-2.526;QD=1.45;SOR=0.846	GT:AD:DP:GQ:PL	0/1:21,3:24:63:63,0,873
2R	393396	.	C	A	73.77	.	AC=1;AF=0.500;AN=2;BaseQRankSum=0.922;ClippingRankSum=0.000;DP=26;ExcessHet=3.0103;FS=2.120;MLEAC=1;MLEAF=0.500;MQ=34.80;MQRankSum=-1.181;QD=2.84;ReadPosRankSum=-0.534;SOR=1.352	GT:AD:DP:GQ:PL	0/1:22,4:26:99:102,0,912
2R	393405	.	C	A	64.77	.	AC=1;AF=0.500;AN=2;BaseQRankSum=1.546;ClippingRankSum=0.000;DP=27;ExcessHet=3.0103;FS=2.182;MLEAC=1;MLEAF=0.500;MQ=34.49;MQRankSum=-1.053;QD=2.40;ReadPosRankSum=0.239;SOR=1.483	GT:AD:DP:GQ:PL	0/1:23,4:27:93:93,0,1003
2R	393410	.	G	A	61.77	.	AC=1;AF=0.500;AN=2;BaseQRankSum=0.943;ClippingRankSum=0.000;DP=30;ExcessHet=3.0103;FS=2.235;MLEAC=1;MLEAF=0.500;MQ=34.39;MQRankSum=-1.015;QD=2.06;ReadPosRankSum=0.702;SOR=1.558	GT:AD:DP:GQ:PL	0/1:26,4:30:90:90,0,1026
2R	393421	.	A	T	61.77	.	AC=1;AF=0.500;AN=2;BaseQRankSum=-2.121;ClippingRankSum=0.000;DP=30;ExcessHet=3.0103;FS=5.011;MLEAC=1;MLEAF=0.500;MQ=34.23;MQRankSum=-0.936;QD=2.06;ReadPosRankSum=0.336;SOR=1.518	GT:AD:DP:GQ:PL	0/1:26,4:30:90:90,0,1080
2R	393425	.	A	T	61.77	.	AC=1;AF=0.500;AN=2;BaseQRankSum=-0.164;ClippingRankSum=0.000;DP=30;ExcessHet=3.0103;FS=5.011;MLEAC=1;MLEAF=0.500;MQ=34.23;MQRankSum=-0.936;QD=2.06;ReadPosRankSum=0.153;SOR=1.518	GT:AD:DP:GQ:PL	0/1:26,4:30:90:90,0,1080
2R	393427	.	C	T	61.77	.	AC=1;AF=0.500;AN=2;BaseQRankSum=-1.033;ClippingRankSum=0.000;DP=30;ExcessHet=3.0103;FS=5.011;MLEAC=1;MLEAF=0.500;MQ=34.23;MQRankSum=-0.936;QD=2.06;ReadPosRankSum=0.397;SOR=1.518	GT:AD:DP:GQ:PL	0/1:26,4:30:90:90,0,1080
2R	393428	.	T	C	58.77	.	AC=1;AF=0.500;AN=2;BaseQRankSum=-0.563;ClippingRankSum=0.000;DP=30;ExcessHet=3.0103;FS=5.011;MLEAC=1;MLEAF=0.500;MQ=34.23;MQRankSum=-0.936;QD=1.96;ReadPosRankSum=0.366;SOR=1.518	GT:AD:DP:GQ:PL	0/1:26,4:30:87:87,0,1122
2R	393432	.	G	A	58.77	.	AC=1;AF=0.500;AN=2;BaseQRankSum=-1.593;ClippingRankSum=0.000;DP=30;ExcessHet=3.0103;FS=2.235;MLEAC=1;MLEAF=0.500;MQ=33.78;MQRankSum=-0.734;QD=1.96;ReadPosRankSum=-0.061;SOR=1.558	GT:AD:DP:GQ:PL	0/1:26,4:30:87:87,0,1122
2R	393438	.	T	C	58.77	.	AC=1;AF=0.500;AN=2;BaseQRankSum=-0.873;ClippingRankSum=0.000;DP=31;ExcessHet=3.0103;FS=2.222;MLEAC=1;MLEAF=0.500;MQ=34.15;MQRankSum=-0.828;QD=1.90;ReadPosRankSum=0.000;SOR=1.583	GT:AD:DP:GQ:PL	0/1:27,4:31:87:87,0,1122
2R	393445	.	C	T	61.77	.	AC=1;AF=0.500;AN=2;BaseQRankSum=-0.200;ClippingRankSum=0.000;DP=30;ExcessHet=3.0103;FS=2.235;MLEAC=1;MLEAF=0.500;MQ=34.02;MQRankSum=-0.797;QD=2.06;ReadPosRankSum=-0.366;SOR=1.558	GT:AD:DP:GQ:PL	0/1:26,4:30:90:90,0,1080
2R	394624	.	A	T	130.77	.	AC=1;AF=0.500;AN=2;BaseQRankSum=-0.513;ClippingRankSum=0.000;DP=37;ExcessHet=3.0103;FS=0.000;MLEAC=1;MLEAF=0.500;MQ=34.22;MQRankSum=-0.229;QD=3.53;ReadPosRankSum=-0.096;SOR=0.920	GT:AD:DP:GQ:PL	0/1:31,6:37:99:159,0,2859
2R	394639	.	G	A	139.77	.	AC=1;AF=0.500;AN=2;BaseQRankSum=0.179;ClippingRankSum=0.000;DP=33;ExcessHet=3.0103;FS=0.000;MLEAC=1;MLEAF=0.500;MQ=33.48;MQRankSum=0.118;QD=4.24;ReadPosRankSum=-0.310;SOR=1.042	GT:AD:DP:GQ:PL	0/1:27,6:33:99:168,0,2800
2R	394646	.	T	C	139.77	.	AC=1;AF=0.500;AN=2;BaseQRankSum=-3.079;ClippingRankSum=0.000;DP=34;ExcessHet=3.0103;FS=1.725;MLEAC=1;MLEAF=0.500;MQ=33.18;MQRankSum=0.251;QD=4.11;ReadPosRankSum=1.124;SOR=1.140	GT:AD:DP:GQ:PL	0/1:28,6:34:99:168,0,2795
2R	394648	.	G	T	139.77	.	AC=1;AF=0.500;AN=2;BaseQRankSum=0.741;ClippingRankSum=0.000;DP=34;ExcessHet=3.0103;FS=1.725;MLEAC=1;MLEAF=0.500;MQ=33.18;MQRankSum=0.251;QD=4.11;ReadPosRankSum=0.479;SOR=1.140	GT:AD:DP:GQ:PL	0/1:28,6:34:99:168,0,2795
2R	404860	.	G	C	251.77	.	AC=2;AF=1.00;AN=2;DP=10;ExcessHet=3.0103;FS=0.000;MLEAC=2;MLEAF=1.00;MQ=35.33;QD=25.18;SOR=1.609	GT:AD:DP:GQ:PL	1/1:0,10:10:30:280,30,0
2R	405165	.	A	T	627.77	.	AC=2;AF=1.00;AN=2;DP=24;ExcessHet=3.0103;FS=0.000;MLEAC=2;MLEAF=1.00;MQ=35.56;QD=26.16;SOR=1.270	GT:AD:DP:GQ:PL	1/1:0,24:24:72:656,72,0
2R	434583	.	G	T	49.77	.	AC=1;AF=0.500;AN=2;BaseQRankSum=-0.674;ClippingRankSum=0.000;DP=4;ExcessHet=3.0103;FS=0.000;MLEAC=1;MLEAF=0.500;MQ=31.04;MQRankSum=0.000;QD=12.44;ReadPosRankSum=-1.383;SOR=2.303	GT:AD:DP:GQ:PL	0/1:2,2:4:78:78,0,78
2R	434589	.	A	G	49.77	.	AC=1;AF=0.500;AN=2;BaseQRankSum=0.000;ClippingRankSum=0.000;DP=4;ExcessHet=3.0103;FS=0.000;MLEAC=1;MLEAF=0.500;MQ=31.04;MQRankSum=0.000;QD=12.44;ReadPosRankSum=-1.383;SOR=2.303	GT:AD:DP:GQ:PL	0/1:2,2:4:78:78,0,78
2R	434672	.	T	G	46.77	.	AC=1;AF=0.500;AN=2;BaseQRankSum=1.383;ClippingRankSum=0.000;DP=5;ExcessHet=3.0103;FS=0.000;MLEAC=1;MLEAF=0.500;MQ=34.21;MQRankSum=0.000;QD=11.69;ReadPosRankSum=1.383;SOR=0.693	GT:AD:DP:GQ:PL	0/1:2,2:4:75:75,0,110
2R	434676	.	T	C	46.77	.	AC=1;AF=0.500;AN=2;BaseQRankSum=0.000;ClippingRankSum=0.000;DP=6;ExcessHet=3.0103;FS=0.000;MLEAC=1;MLEAF=0.500;MQ=33.85;MQRankSum=0.126;QD=9.35;ReadPosRankSum=1.645;SOR=0.446	GT:AD:DP:GQ:PL	0/1:3,2:5:75:75,0,110
2R	434851	.	C	T	91.77	.	AC=1;AF=0.500;AN=2;BaseQRankSum=1.362;ClippingRankSum=0.000;DP=23;ExcessHet=3.0103;FS=0.000;MLEAC=1;MLEAF=0.500;MQ=31.57;MQRankSum=-0.404;QD=3.99;ReadPosRankSum=0.822;SOR=0.693	GT:AD:DP:GQ:PL	0/1:16,7:23:99:120,0,381
2R	434996	.	G	A	237.73	.	AC=1;AF=0.500;AN=2;BaseQRankSum=-1.077;ClippingRankSum=0.000;DP=42;ExcessHet=3.0103;FS=0.000;MLEAC=1;MLEAF=0.500;MQ=30.68;MQRankSum=-2.163;QD=5.94;ReadPosRankSum=-1.149;SOR=0.772	GT:AD:DP:GQ:PL	0/1:25,15:40:99:275,0,549
2R	459037	.	A	T	266.77	.	AC=2;AF=1.00;AN=2;DP=11;ExcessHet=3.0103;FS=0.000;MLEAC=2;MLEAF=1.00;MQ=22.54;QD=24.25;SOR=2.494	GT:AD:DP:GQ:PL	1/1:0,11:11:33:295,33,0
2R	464184	.	C	T	180.77	.	AC=1;AF=0.500;AN=2;BaseQRankSum=0.632;ClippingRankSum=0.000;DP=43;ExcessHet=3.0103;FS=17.940;MLEAC=1;MLEAF=0.500;MQ=36.40;MQRankSum=-2.741;QD=4.20;ReadPosRankSum=-2.917;SOR=4.395	GT:AD:DP:GQ:PL	0/1:34,9:43:99:209,0,11984
2R	464188	.	C	A	180.77	.	AC=1;AF=0.500;AN=2;BaseQRankSum=2.791;ClippingRankSum=0.000;DP=39;ExcessHet=3.0103;FS=11.926;MLEAC=1;MLEAF=0.500;MQ=36.05;MQRankSum=-4.019;QD=4.64;ReadPosRankSum=-1.756;SOR=3.800	GT:AD:DP:GQ:PL	0/1:33,6:39:99:209,0,12352
2R	464191	.	A	T	121.77	.	AC=1;AF=0.500;AN=2;BaseQRankSum=-2.122;ClippingRankSum=0.000;DP=40;ExcessHet=3.0103;FS=11.907;MLEAC=1;MLEAF=0.500;MQ=36.27;MQRankSum=-4.017;QD=3.04;ReadPosRankSum=-0.968;SOR=3.695	GT:AD:DP:GQ:PL	0/1:34,6:40:99:150,0,12361
2R	464194	.	G	A	121.77	.	AC=1;AF=0.500;AN=2;BaseQRankSum=-2.596;ClippingRankSum=0.000;DP=40;ExcessHet=3.0103;FS=11.907;MLEAC=1;MLEAF=0.500;MQ=36.27;MQRankSum=-4.017;QD=3.04;ReadPosRankSum=-0.816;SOR=3.695	GT:AD:DP:GQ:PL	0/1:34,6:40:99:150,0,12361
2R	464198	.	T	A	118.77	.	AC=1;AF=0.500;AN=2;BaseQRankSum=-0.212;ClippingRankSum=0.000;DP=39;ExcessHet=3.0103;FS=11.879;MLEAC=1;MLEAF=0.500;MQ=36.23;MQRankSum=-3.994;QD=3.05;ReadPosRankSum=-1.052;SOR=3.576	GT:AD:DP:GQ:PL	0/1:33,6:39:99:147,0,12664
2R	464201	.	T	C	115.77	.	AC=1;AF=0.500;AN=2;BaseQRankSum=-2.677;ClippingRankSum=0.000;DP=40;ExcessHet=3.0103;FS=11.739;MLEAC=1;MLEAF=0.500;MQ=36.36;MQRankSum=-3.997;QD=2.89;ReadPosRankSum=-0.930;SOR=3.477	GT:AD:DP:GQ:PL	0/1:34,6:40:99:144,0,13293
2R	464207	.	A	G	112.77	.	AC=1;AF=0.500;AN=2;BaseQRankSum=2.221;ClippingRankSum=0.000;DP=42;ExcessHet=3.0103;FS=8.485;MLEAC=1;MLEAF=0.500;MQ=36.89;MQRankSum=-3.724;QD=2.68;ReadPosRankSum=-0.272;SOR=2.914	GT:AD:DP:GQ:PL	0/1:37,5:42:99:141,0,13815
2R	464210	.	C	A	64.77	.	AC=1;AF=0.500;AN=2;BaseQRankSum=1.328;ClippingRankSum=0.000;DP=43;ExcessHet=3.0103;FS=8.389;MLEAC=1;MLEAF=0.500;MQ=36.66;MQRankSum=-3.721;QD=1.51;ReadPosRankSum=-0.171;SOR=2.833	GT:AD:DP:GQ:PL	0/1:38,5:43:93:93,0,14213
2R	464222	.	A	G	70.77	.	AC=1;AF=0.500;AN=2;BaseQRankSum=-1.470;ClippingRankSum=0.000;DP=41;ExcessHet=3.0103;FS=5.561;MLEAC=1;MLEAF=0.500;MQ=37.05;MQRankSum=-3.362;QD=1.73;ReadPosRankSum=-0.814;SOR=2.572	GT:AD:DP:GQ:PL	0/1:37,4:41:99:99,0,13792
2R	464234	.	A	T	40.77	.	AC=1;AF=0.500;AN=2;BaseQRankSum=-1.328;ClippingRankSum=0.000;DP=36;ExcessHet=3.0103;FS=5.405;MLEAC=1;MLEAF=0.500;MQ=37.30;MQRankSum=-2.913;QD=1.13;ReadPosRankSum=-1.671;SOR=2.093	GT:AD:DP:GQ:PL	0/1:33,3:36:69:69,0,12431
2R	465611	.	T	G	43.77	.	AC=1;AF=0.500;AN=2;BaseQRankSum=0.785;ClippingRankSum=0.000;DP=36;ExcessHet=3.0103;FS=5.870;MLEAC=1;MLEAF=0.500;MQ=37.21;MQRankSum=-2.925;QD=1.25;ReadPosRankSum=-1.416;SOR=2.395	GT:AD:DP:GQ:PL	0/1:32,3:35:72:72,0,1929
2R	465612	.	A	G	43.77	.	AC=1;AF=0.500;AN=2;BaseQRankSum=0.364;ClippingRankSum=0.000;DP=36;ExcessHet=3.0103;FS=5.630;MLEAC=1;MLEAF=0.500;MQ=36.88;MQRankSum=-3.328;QD=1.25;ReadPosRankSum=-2.025;SOR=2.679	GT:AD:DP:GQ:PL	0/1:31,4:35:72:72,0,1929
2R	465615	.	T	C	46.77	.	AC=1;AF=0.500;AN=2;BaseQRankSum=-0.169;ClippingRankSum=0.000;DP=35;ExcessHet=3.0103;FS=5.642;MLEAC=1;MLEAF=0.500;MQ=36.82;MQRankSum=-3.325;QD=1.38;ReadPosRankSum=-1.928;SOR=2.542	GT:AD:DP:GQ:PL	0/1:30,4:34:75:75,0,1878
2R	465617	.	T	G	46.77	.	AC=1;AF=0.500;AN=2;BaseQRankSum=0.352;ClippingRankSum=0.000;DP=36;ExcessHet=3.0103;FS=5.603;MLEAC=1;MLEAF=0.500;MQ=36.85;MQRankSum=-3.348;QD=1.34;ReadPosRankSum=-1.482;SOR=2.448	GT:AD:DP:GQ:PL	0/1:31,4:35:75:75,0,1878
2R	465629	.	G	C	34.77	.	AC=1;AF=0.500;AN=2;BaseQRankSum=-1.886;ClippingRankSum=0.000;DP=40;ExcessHet=3.0103;FS=9.286;MLEAC=1;MLEAF=0.500;MQ=37.06;MQRankSum=-3.347;QD=0.89;ReadPosRankSum=0.765;SOR=3.154	GT:AD:DP:GQ:PL	0/1:35,4:39:63:63,0,2130
2R	465631	.	T	C	34.77	.	AC=1;AF=0.500;AN=2;BaseQRankSum=-0.193;ClippingRankSum=0.000;DP=40;ExcessHet=3.0103;FS=9.286;MLEAC=1;MLEAF=0.500;MQ=37.06;MQRankSum=-3.347;QD=0.89;ReadPosRankSum=0.927;SOR=3.154	GT:AD:DP:GQ:PL	0/1:35,4:39:63:63,0,2130
2R	465632	.	T	A	31.77	.	AC=1;AF=0.500;AN=2;BaseQRankSum=0.895;ClippingRankSum=0.000;DP=39;ExcessHet=3.0103;FS=9.074;MLEAC=1;MLEAF=0.500;MQ=37.03;MQRankSum=-3.330;QD=0.84;ReadPosRankSum=1.048;SOR=3.045	GT:AD:DP:GQ:PL	0/1:34,4:38:60:60,0,2172
2R	465634	.	T	C	76.77	.	AC=1;AF=0.500;AN=2;BaseQRankSum=-0.223;ClippingRankSum=0.000;DP=40;ExcessHet=3.0103;FS=9.286;MLEAC=1;MLEAF=0.500;MQ=37.03;MQRankSum=-3.336;QD=1.97;ReadPosRankSum=1.484;SOR=3.154	GT:AD:DP:GQ:PL	0/1:35,4:39:99:105,0,2127
2R	465635	.	G	A	76.77	.	AC=1;AF=0.500;AN=2;BaseQRankSum=1.289;ClippingRankSum=0.000;DP=40;ExcessHet=3.0103;FS=9.286;MLEAC=1;MLEAF=0.500;MQ=37.03;MQRankSum=-3.336;QD=1.97;ReadPosRankSum=1.530;SOR=3.154	GT:AD:DP:GQ:PL	0/1:35,4:39:99:105,0,2127
2R	465644	.	C	T	73.77	.	AC=1;AF=0.500;AN=2;BaseQRankSum=1.642;ClippingRankSum=0.000;DP=41;ExcessHet=3.0103;FS=12.179;MLEAC=1;MLEAF=0.500;MQ=36.74;MQRankSum=-3.681;QD=1.84;ReadPosRankSum=1.459;SOR=3.506	GT:AD:DP:GQ:PL	0/1:35,5:40:99:102,0,2169
2R	465649	.	T	A	99.77	.	AC=1;AF=0.500;AN=2;BaseQRankSum=0.715;ClippingRankSum=0.000;DP=41;ExcessHet=3.0103;FS=12.754;MLEAC=1;MLEAF=0.500;MQ=36.90;MQRankSum=-3.689;QD=2.49;ReadPosRankSum=1.697;SOR=3.608	GT:AD:DP:GQ:PL	0/1:35,5:40:99:128,0,2124
2R	465654	.	G	A	105.77	.	AC=1;AF=0.500;AN=2;BaseQRankSum=0.722;ClippingRankSum=0.000;DP=39;ExcessHet=3.0103;FS=15.239;MLEAC=1;MLEAF=0.500;MQ=36.82;MQRankSum=-3.960;QD=2.78;ReadPosRankSum=1.084;SOR=3.912	GT:AD:DP:GQ:PL	0/1:32,6:38:99:134,0,2033
2R	465670	.	A	T	334.77	.	AC=1;AF=0.500;AN=2;BaseQRankSum=1.284;ClippingRankSum=0.000;DP=39;ExcessHet=3.0103;FS=7.969;MLEAC=1;MLEAF=0.500;MQ=35.19;MQRankSum=-4.920;QD=8.81;ReadPosRankSum=-0.574;SOR=2.120	GT:AD:DP:GQ:PL	0/1:27,11:38:99:363,0,1084
2R	465679	.	T	C	307.77	.	AC=1;AF=0.500;AN=2;BaseQRankSum=1.584;ClippingRankSum=0.000;DP=39;ExcessHet=3.0103;FS=12.261;MLEAC=1;MLEAF=0.500;MQ=35.49;MQRankSum=-4.782;QD=8.10;ReadPosRankSum=-0.364;SOR=3.003	GT:AD:DP:GQ:PL	0/1:28,10:38:99:336,0,1146
2R	465682	.	G	A	301.77	.	AC=1;AF=0.500;AN=2;BaseQRankSum=2.885;ClippingRankSum=0.000;DP=38;ExcessHet=3.0103;FS=12.506;MLEAC=1;MLEAF=0.500;MQ=35.26;MQRankSum=-4.765;QD=7.94;ReadPosRankSum=-0.455;SOR=3.258	GT:AD:DP:GQ:PL	0/1:28,10:38:99:330,0,1230
2R	465689	.	A	G	301.77	.	AC=1;AF=0.500;AN=2;BaseQRankSum=0.560;ClippingRankSum=0.000;DP=40;ExcessHet=3.0103;FS=15.905;MLEAC=1;MLEAF=0.500;MQ=35.38;MQRankSum=-4.814;QD=7.54;ReadPosRankSum=-0.431;SOR=3.250	GT:AD:DP:GQ:PL	0/1:30,10:40:99:330,0,1230
2R	465694	.	A	G	262.77	.	AC=1;AF=0.500;AN=2;BaseQRankSum=-2.014;ClippingRankSum=0.000;DP=38;ExcessHet=3.0103;FS=22.254;MLEAC=1;MLEAF=0.500;MQ=35.56;MQRankSum=-4.610;QD=6.91;ReadPosRankSum=-0.210;SOR=4.614	GT:AD:DP:GQ:PL	0/1:29,9:38:99:291,0,1191
2R	465697	.	G	A	262.77	.	AC=1;AF=0.500;AN=2;BaseQRankSum=2.025;ClippingRankSum=0.000;DP=38;ExcessHet=3.0103;FS=22.254;MLEAC=1;MLEAF=0.500;MQ=35.56;MQRankSum=-4.610;QD=6.91;ReadPosRankSum=0.017;SOR=4.614	GT:AD:DP:GQ:PL	0/1:29,9:38:99:291,0,1191
2R	465699	.	A	G	262.77	.	AC=1;AF=0.500;AN=2;BaseQRankSum=-2.689;ClippingRankSum=0.000;DP=38;ExcessHet=3.0103;FS=22.254;MLEAC=1;MLEAF=0.500;MQ=35.56;MQRankSum=-4.610;QD=6.91;ReadPosRankSum=-0.225;SOR=4.614	GT:AD:DP:GQ:PL	0/1:29,9:38:99:291,0,1191
2R	465705	.	T	G	262.77	.	AC=1;AF=0.500;AN=2;BaseQRankSum=-1.271;ClippingRankSum=0.000;DP=38;ExcessHet=3.0103;FS=22.254;MLEAC=1;MLEAF=0.500;MQ=35.56;MQRankSum=-4.610;QD=6.91;ReadPosRankSum=-0.636;SOR=4.614	GT:AD:DP:GQ:PL	0/1:29,9:38:99:291,0,1191
2R	465707	.	C	CG	253.73	.	AC=1;AF=0.500;AN=2;BaseQRankSum=-0.933;ClippingRankSum=0.000;DP=38;ExcessHet=3.0103;FS=22.254;MLEAC=1;MLEAF=0.500;MQ=35.56;MQRankSum=-4.610;QD=6.68;ReadPosRankSum=-0.756;SOR=4.614	GT:AD:DP:GQ:PL	0/1:29,9:38:99:291,0,1191
2R	465710	.	A	G	262.77	.	AC=1;AF=0.500;AN=2;BaseQRankSum=1.607;ClippingRankSum=0.000;DP=38;ExcessHet=3.0103;FS=22.254;MLEAC=1;MLEAF=0.500;MQ=35.56;MQRankSum=-4.610;QD=6.91;ReadPosRankSum=-0.825;SOR=4.614	GT:AD:DP:GQ:PL	0/1:29,9:38:99:291,0,1191
2R	465718	.	TTTATTTTATTATA	T	199.73	.	AC=1;AF=0.500;AN=2;BaseQRankSum=0.711;ClippingRankSum=0.000;DP=41;ExcessHet=3.0103;FS=23.832;MLEAC=1;MLEAF=0.500;MQ=35.55;MQRankSum=-4.431;QD=4.87;ReadPosRankSum=0.000;SOR=4.401	GT:AD:DP:GQ:PL	0/1:33,8:41:99:237,0,1361
2R	465733	.	C	A	208.77	.	AC=1;AF=0.500;AN=2;BaseQRankSum=-1.918;ClippingRankSum=0.000;DP=37;ExcessHet=3.0103;FS=25.099;MLEAC=1;MLEAF=0.500;MQ=34.83;MQRankSum=-4.396;QD=5.64;SOR=4.399	GT:AD:DP:GQ:PL	0/1:29,8:37:99:237,0,1361
2R	465763	.	C	T	196.77	.	AC=1;AF=0.500;AN=2;BaseQRankSum=2.040;ClippingRankSum=0.000;DP=35;ExcessHet=3.0103;FS=24.250;MLEAC=1;MLEAF=0.500;MQ=34.86;MQRankSum=-4.232;QD=5.62;ReadPosRankSum=-1.180;SOR=4.401	GT:AD:DP:GQ:PL	0/1:27,8:35:99:225,0,1124
2R	465768	.	T	G	199.77	.	AC=1;AF=0.500;AN=2;BaseQRankSum=-3.048;ClippingRankSum=0.000;DP=34;ExcessHet=3.0103;FS=20.946;MLEAC=1;MLEAF=0.500;MQ=34.93;MQRankSum=-4.015;QD=5.88;ReadPosRankSum=-0.554;SOR=4.167	GT:AD:DP:GQ:PL	0/1:27,7:34:99:228,0,1109
2R	465769	.	C	A	175.77	.	AC=1;AF=0.500;AN=2;BaseQRankSum=0.447;ClippingRankSum=0.000;DP=33;ExcessHet=3.0103;FS=20.479;MLEAC=1;MLEAF=0.500;MQ=34.86;MQRankSum=-3.990;QD=5.33;ReadPosRankSum=-0.728;SOR=4.168	GT:AD:DP:GQ:PL	0/1:26,7:33:99:204,0,1112
2R	465782	.	G	A	106.77	.	AC=1;AF=0.500;AN=2;BaseQRankSum=1.264;ClippingRankSum=0.000;DP=29;ExcessHet=3.0103;FS=12.308;MLEAC=1;MLEAF=0.500;MQ=35.43;MQRankSum=-3.409;QD=3.68;ReadPosRankSum=0.145;SOR=3.611	GT:AD:DP:GQ:PL	0/1:24,5:29:99:135,0,1027
2R	465786	.	A	T	109.77	.	AC=1;AF=0.500;AN=2;BaseQRankSum=-3.031;ClippingRankSum=0.000;DP=28;ExcessHet=3.0103;FS=9.040;MLEAC=1;MLEAF=0.500;MQ=35.37;MQRankSum=-3.391;QD=3.92;ReadPosRankSum=0.240;SOR=3.456	GT:AD:DP:GQ:PL	0/1:23,5:28:99:138,0,986
2R	465788	.	G	A	109.77	.	AC=1;AF=0.500;AN=2;BaseQRankSum=-0.748;ClippingRankSum=0.000;DP=29;ExcessHet=3.0103;FS=12.308;MLEAC=1;MLEAF=0.500;MQ=35.43;MQRankSum=-3.409;QD=3.79;ReadPosRankSum=0.202;SOR=3.611	GT:AD:DP:GQ:PL	0/1:24,5:29:99:138,0,986
2R	465796	.	GGA	G	93.73	.	AC=1;AF=0.500;AN=2;BaseQRankSum=-1.406;ClippingRankSum=0.000;DP=28;ExcessHet=3.0103;FS=12.784;MLEAC=1;MLEAF=0.500;MQ=35.34;MQRankSum=-3.325;QD=3.61;ReadPosRankSum=-0.651;SOR=3.607	GT:AD:DP:GQ:PL	0/1:21,5:26:99:131,0,744
2R	473583	.	G	C	79.77	.	AC=1;AF=0.500;AN=2;BaseQRankSum=0.579;ClippingRankSum=0.000;DP=38;ExcessHet=3.0103;FS=8.169;MLEAC=1;MLEAF=0.500;MQ=37.81;MQRankSum=2.431;QD=2.10;ReadPosRankSum=-2.809;SOR=1.901	GT:AD:DP:GQ:PL	0/1:33,5:38:99:108,0,1479
2R	473589	.	T	A	121.77	.	AC=1;AF=0.500;AN=2;BaseQRankSum=0.840;ClippingRankSum=0.000;DP=40;ExcessHet=3.0103;FS=4.190;MLEAC=1;MLEAF=0.500;MQ=37.85;MQRankSum=2.881;QD=3.04;ReadPosRankSum=-2.293;SOR=1.190	GT:AD:DP:GQ:PL	0/1:34,6:40:99:150,0,1519
2R	473590	.	T	C	118.77	.	AC=1;AF=0.500;AN=2;BaseQRankSum=2.964;ClippingRankSum=0.000;DP=39;ExcessHet=3.0103;FS=4.126;MLEAC=1;MLEAF=0.500;MQ=37.82;MQRankSum=2.881;QD=3.05;ReadPosRankSum=-2.239;SOR=1.206	GT:AD:DP:GQ:PL	0/1:33,6:39:99:147,0,1573
2R	473596	.	A	G	163.77	.	AC=1;AF=0.500;AN=2;BaseQRankSum=-0.989;ClippingRankSum=0.000;DP=41;ExcessHet=3.0103;FS=1.684;MLEAC=1;MLEAF=0.500;MQ=37.54;MQRankSum=2.312;QD=3.99;ReadPosRankSum=-1.577;SOR=0.729	GT:AD:DP:GQ:PL	0/1:34,7:41:99:192,0,1531
2R	473608	.	A	C	73.77	.	AC=1;AF=0.500;AN=2;BaseQRankSum=-2.340;ClippingRankSum=0.000;DP=40;ExcessHet=3.0103;FS=0.000;MLEAC=1;MLEAF=0.500;MQ=37.65;MQRankSum=1.063;QD=1.84;ReadPosRankSum=-0.675;SOR=0.709	GT:AD:DP:GQ:PL	0/1:35,5:40:99:102,0,1661
2R	473610	.	A	T	208.77	.	AC=1;AF=0.500;AN=2;BaseQRankSum=-3.271;ClippingRankSum=0.000;DP=40;ExcessHet=3.0103;FS=1.534;MLEAC=1;MLEAF=0.500;MQ=37.63;MQRankSum=2.634;QD=5.22;ReadPosRankSum=-0.135;SOR=0.399	GT:AD:DP:GQ:PL	0/1:32,8:40:99:237,0,1526
2R	473612	.	C	T	211.77	.	AC=1;AF=0.500;AN=2;BaseQRankSum=1.888;ClippingRankSum=0.000;DP=38;ExcessHet=3.0103;FS=0.000;MLEAC=1;MLEAF=0.500;MQ=37.55;MQRankSum=2.646;QD=5.57;ReadPosRankSum=-0.233;SOR=0.473	GT:AD:DP:GQ:PL	0/1:30,8:38:99:240,0,1484
2R	473620	.	G	T	220.77	.	AC=1;AF=0.500;AN=2;BaseQRankSum=-0.615;ClippingRankSum=0.000;DP=37;ExcessHet=3.0103;FS=1.519;MLEAC=1;MLEAF=0.500;MQ=37.24;MQRankSum=2.724;QD=5.97;ReadPosRankSum=0.295;SOR=0.420	GT:AD:DP:GQ:PL	0/1:29,8:37:99:249,0,1358
2R	473623	.	T	C	82.77	.	AC=1;AF=0.500;AN=2;BaseQRankSum=-1.819;ClippingRankSum=0.000;DP=36;ExcessHet=3.0103;FS=0.000;MLEAC=1;MLEAF=0.500;MQ=37.25;MQRankSum=1.187;QD=2.30;ReadPosRankSum=-0.137;SOR=0.676	GT:AD:DP:GQ:PL	0/1:31,5:36:99:111,0,1535
2R	473638	.	T	C	178.77	.	AC=1;AF=0.500;AN=2;BaseQRankSum=-1.834;ClippingRankSum=0.000;DP=34;ExcessHet=3.0103;FS=1.830;MLEAC=1;MLEAF=0.500;MQ=37.30;MQRankSum=1.677;QD=5.26;ReadPosRankSum=-0.113;SOR=1.265	GT:AD:DP:GQ:PL	0/1:28,6:34:99:207,0,1361
2R	473645	.	A	C	178.77	.	AC=1;AF=0.500;AN=2;BaseQRankSum=-2.630;ClippingRankSum=0.000;DP=36;ExcessHet=3.0103;FS=0.000;MLEAC=1;MLEAF=0.500;MQ=37.08;MQRankSum=0.770;QD=4.97;ReadPosRankSum=0.140;SOR=0.893	GT:AD:DP:GQ:PL	0/1:29,7:36:99:207,0,1361
2R	473662	.	T	TCA	154.73	.	AC=1;AF=0.500;AN=2;BaseQRankSum=-1.596;ClippingRankSum=0.000;DP=41;ExcessHet=3.0103;FS=0.000;MLEAC=1;MLEAF=0.500;MQ=37.38;MQRankSum=0.616;QD=3.77;ReadPosRankSum=0.954;SOR=0.941	GT:AD:DP:GQ:PL	0/1:34,7:41:99:192,0,1522
2R	474853	.	AT	A	57.73	.	AC=1;AF=0.500;AN=2;BaseQRankSum=0.159;ClippingRankSum=0.000;DP=47;ExcessHet=3.0103;FS=9.039;MLEAC=1;MLEAF=0.500;MQ=36.10;MQRankSum=3.298;QD=1.60;ReadPosRankSum=-1.158;SOR=3.033	GT:AD:DP:GQ:PL	0/1:32,4:36:95:95,0,1390
2R	474870	.	C	A	69.77	.	AC=1;AF=0.500;AN=2;BaseQRankSum=-1.941;ClippingRankSum=0.000;DP=43;ExcessHet=3.0103;FS=12.080;MLEAC=1;MLEAF=0.500;MQ=36.25;MQRankSum=3.619;QD=1.94;ReadPosRankSum=-0.252;SOR=3.493	GT:AD:DP:GQ:PL	0/1:31,5:36:98:98,0,1371
2R	493761	.	A	C	91.77	.	AC=1;AF=0.500;AN=2;BaseQRankSum=-1.574;ClippingRankSum=0.000;DP=20;ExcessHet=3.0103;FS=10.263;MLEAC=1;MLEAF=0.500;MQ=33.16;MQRankSum=1.573;QD=4.59;ReadPosRankSum=-1.553;SOR=3.244	GT:AD:DP:GQ:PL	0/1:16,4:20:99:120,0,715
2R	493797	.	T	C	47.77	.	AC=1;AF=0.500;AN=2;BaseQRankSum=1.409;ClippingRankSum=0.000;DP=23;ExcessHet=3.0103;FS=9.132;MLEAC=1;MLEAF=0.500;MQ=34.02;MQRankSum=2.288;QD=2.08;ReadPosRankSum=-0.678;SOR=3.223	GT:AD:DP:GQ:PL	0/1:18,5:23:76:76,0,448
2R	494176	.	A	AACCTGGC	48.73	.	AC=1;AF=0.500;AN=2;BaseQRankSum=-0.465;ClippingRankSum=0.000;DP=31;ExcessHet=3.0103;FS=5.697;MLEAC=1;MLEAF=0.500;MQ=34.44;MQRankSum=1.932;QD=1.57;ReadPosRankSum=1.299;SOR=2.599	GT:AD:DP:GQ:PL	0/1:27,4:31:86:86,0,1168
2R	500010	.	G	GGAAC	185.73	.	AC=1;AF=0.500;AN=2;BaseQRankSum=-1.121;ClippingRankSum=0.000;DP=44;ExcessHet=3.0103;FS=14.378;MLEAC=1;MLEAF=0.500;MQ=34.91;MQRankSum=-3.365;QD=4.22;ReadPosRankSum=-3.399;SOR=3.990	GT:AD:DP:GQ:PL	0/1:36,8:44:99:223,0,6303
2R	500011	.	T	TAATCCAAGGGGTCGAGCCTGTTTACC	187.73	.	AC=1;AF=0.500;AN=2;BaseQRankSum=2.465;ClippingRankSum=0.000;DP=45;ExcessHet=3.0103;FS=14.366;MLEAC=1;MLEAF=0.500;MQ=34.98;MQRankSum=-3.407;QD=4.17;ReadPosRankSum=-3.197;SOR=3.899	GT:AD:DP:GQ:PL	0/1:37,8:45:99:225,0,6301
2R	500018	.	C	CATTT	187.73	.	AC=1;AF=0.500;AN=2;BaseQRankSum=0.154;ClippingRankSum=0.000;DP=45;ExcessHet=3.0103;FS=14.182;MLEAC=1;MLEAF=0.500;MQ=34.96;MQRankSum=-3.402;QD=4.17;ReadPosRankSum=-4.207;SOR=3.694	GT:AD:DP:GQ:PL	0/1:37,8:45:99:225,0,6320
2R	500019	.	C	CTAACGGACTTGCCTCAGTGGCACGAGAAATTGTA	187.73	.	AC=1;AF=0.500;AN=2;BaseQRankSum=-1.054;ClippingRankSum=0.000;DP=45;ExcessHet=3.0103;FS=14.182;MLEAC=1;MLEAF=0.500;MQ=34.96;MQRankSum=-3.402;QD=4.17;ReadPosRankSum=-4.386;SOR=3.694	GT:AD:DP:GQ:PL	0/1:37,8:45:99:225,0,6320
2R	500223	.	G	A	94.77	.	AC=1;AF=0.500;AN=2;BaseQRankSum=2.711;ClippingRankSum=0.000;DP=32;ExcessHet=3.0103;FS=5.281;MLEAC=1;MLEAF=0.500;MQ=36.29;MQRankSum=-3.350;QD=2.96;ReadPosRankSum=0.312;SOR=2.115	GT:AD:DP:GQ:PL	0/1:27,5:32:99:123,0,1187
2R	500227	.	A	G	136.77	.	AC=1;AF=0.500;AN=2;BaseQRankSum=1.547;ClippingRankSum=0.000;DP=33;ExcessHet=3.0103;FS=2.525;MLEAC=1;MLEAF=0.500;MQ=36.34;MQRankSum=-3.382;QD=4.14;ReadPosRankSum=0.754;SOR=1.751	GT:AD:DP:GQ:PL	0/1:28,5:33:99:165,0,1184
2R	500237	.	A	G	211.77	.	AC=1;AF=0.500;AN=2;BaseQRankSum=-0.268;ClippingRankSum=0.000;DP=40;ExcessHet=3.0103;FS=7.904;MLEAC=1;MLEAF=0.500;MQ=35.88;MQRankSum=-4.204;QD=5.29;ReadPosRankSum=-0.135;SOR=2.712	GT:AD:DP:GQ:PL	0/1:32,8:40:99:240,0,1274
2R	500250	.	T	C	198.77	.	AC=1;AF=0.500;AN=2;BaseQRankSum=-1.119;ClippingRankSum=0.000;DP=43;ExcessHet=3.0103;FS=10.458;MLEAC=1;MLEAF=0.500;MQ=36.05;MQRankSum=-4.285;QD=4.62;ReadPosRankSum=0.390;SOR=2.979	GT:AD:DP:GQ:PL	0/1:35,8:43:99:227,0,806
2R	500261	.	T	C	190.77	.	AC=1;AF=0.500;AN=2;BaseQRankSum=-0.326;ClippingRankSum=0.000;DP=47;ExcessHet=3.0103;FS=10.742;MLEAC=1;MLEAF=0.500;MQ=36.20;MQRankSum=-4.390;QD=4.06;ReadPosRankSum=1.006;SOR=3.331	GT:AD:DP:GQ:PL	0/1:39,8:47:99:219,0,1603
2R	500263	.	T	C	187.77	.	AC=1;AF=0.500;AN=2;BaseQRankSum=-1.992;ClippingRankSum=0.000;DP=46;ExcessHet=3.0103;FS=10.731;MLEAC=1;MLEAF=0.500;MQ=36.18;MQRankSum=-4.385;QD=4.08;ReadPosRankSum=0.841;SOR=3.407	GT:AD:DP:GQ:PL	0/1:38,8:46:99:216,0,1645
2R	500269	.	T	C	229.77	.	AC=1;AF=0.500;AN=2;BaseQRankSum=-1.252;ClippingRankSum=0.000;DP=49;ExcessHet=3.0103;FS=13.470;MLEAC=1;MLEAF=0.500;MQ=36.07;MQRankSum=-4.653;QD=4.69;ReadPosRankSum=0.362;SOR=3.461	GT:AD:DP:GQ:PL	0/1:40,9:49:99:258,0,1650
2R	500275	.	C	A	235.77	.	AC=1;AF=0.500;AN=2;BaseQRankSum=1.074;ClippingRankSum=0.000;DP=47;ExcessHet=3.0103;FS=13.301;MLEAC=1;MLEAF=0.500;MQ=35.79;MQRankSum=-4.648;QD=5.02;ReadPosRankSum=0.135;SOR=3.401	GT:AD:DP:GQ:PL	0/1:38,9:47:99:264,0,1550
2R	500295	.	A	G	205.77	.	AC=1;AF=0.500;AN=2;BaseQRankSum=0.101;ClippingRankSum=0.000;DP=42;ExcessHet=3.0103;FS=13.696;MLEAC=1;MLEAF=0.500;MQ=35.82;MQRankSum=-4.569;QD=4.90;ReadPosRankSum=0.208;SOR=3.521	GT:AD:DP:GQ:PL	0/1:34,8:42:99:234,0,1404
2R	500298	.	A	G	205.77	.	AC=1;AF=0.500;AN=2;BaseQRankSum=-0.995;ClippingRankSum=0.000;DP=42;ExcessHet=3.0103;FS=13.696;MLEAC=1;MLEAF=0.500;MQ=35.82;MQRankSum=-4.569;QD=4.90;ReadPosRankSum=0.257;SOR=3.521	GT:AD:DP:GQ:PL	0/1:34,8:42:99:234,0,1404
2R	500378	.	G	T	107.77	.	AC=1;AF=0.500;AN=2;BaseQRankSum=2.219;ClippingRankSum=0.000;DP=37;ExcessHet=3.0103;FS=1.805;MLEAC=1;MLEAF=0.500;MQ=35.32;MQRankSum=-2.781;QD=2.91;ReadPosRankSum=-2.273;SOR=0.943	GT:AD:DP:GQ:PL	0/1:32,5:37:99:136,0,2172
2R	501690	.	A	C	497.77	.	AC=2;AF=1.00;AN=2;DP=20;ExcessHet=3.0103;FS=0.000;MLEAC=2;MLEAF=1.00;MQ=32.81;QD=24.89;SOR=0.693	GT:AD:DP:GQ:PL	1/1:0,20:20:60:526,60,0
2R	502370	.	A	T	531.77	.	AC=1;AF=0.500;AN=2;BaseQRankSum=0.764;ClippingRankSum=0.000;DP=59;ExcessHet=3.0103;FS=3.657;MLEAC=1;MLEAF=0.500;MQ=40.02;MQRankSum=0.098;QD=9.01;ReadPosRankSum=1.701;SOR=1.302	GT:AD:DP:GQ:PL	0/1:32,27:59:99:560,0,727
2R	502659	.	G	A	649.77	.	AC=1;AF=0.500;AN=2;BaseQRankSum=1.981;ClippingRankSum=0.000;DP=65;ExcessHet=3.0103;FS=3.454;MLEAC=1;MLEAF=0.500;MQ=43.62;MQRankSum=0.863;QD=10.15;ReadPosRankSum=0.691;SOR=0.453	GT:AD:DP:GQ:PL	0/1:33,31:64:99:678,0,701
2R	503531	.	T	A	503.77	.	AC=1;AF=0.500;AN=2;BaseQRankSum=2.125;ClippingRankSum=0.000;DP=55;ExcessHet=3.0103;FS=1.054;MLEAC=1;MLEAF=0.500;MQ=43.01;MQRankSum=-3.015;QD=9.51;ReadPosRankSum=0.535;SOR=0.941	GT:AD:DP:GQ:PL	0/1:28,25:53:99:532,0,617
2R	509480	.	G	T	825.77	.	AC=2;AF=1.00;AN=2;DP=31;ExcessHet=3.0103;FS=0.000;MLEAC=2;MLEAF=1.00;MQ=40.99;QD=26.64;SOR=0.892	GT:AD:DP:GQ:PL	1/1:0,31:31:93:854,93,0
2R	520212	.	A	G	62.77	.	AC=1;AF=0.500;AN=2;BaseQRankSum=-1.531;ClippingRankSum=0.000;DP=16;ExcessHet=3.0103;FS=0.000;MLEAC=1;MLEAF=0.500;MQ=32.78;MQRankSum=1.036;QD=3.92;ReadPosRankSum=-0.670;SOR=1.445	GT:AD:DP:GQ:PL	0/1:11,5:16:91:91,0,263
2R	520428	.	A	T	37.77	.	AC=1;AF=0.500;AN=2;BaseQRankSum=-0.157;ClippingRankSum=0.000;DP=23;ExcessHet=3.0103;FS=13.239;MLEAC=1;MLEAF=0.500;MQ=32.01;MQRankSum=2.859;QD=1.64;ReadPosRankSum=1.342;SOR=2.786	GT:AD:DP:GQ:PL	0/1:20,3:23:66:66,0,988
2R	520432	.	A	G	34.77	.	AC=1;AF=0.500;AN=2;BaseQRankSum=-2.239;ClippingRankSum=0.000;DP=24;ExcessHet=3.0103;FS=12.270;MLEAC=1;MLEAF=0.500;MQ=31.97;MQRankSum=2.866;QD=1.45;ReadPosRankSum=-0.700;SOR=2.790	GT:AD:DP:GQ:PL	0/1:21,3:24:63:63,0,1078
2R	520617	.	A	C	90.77	.	AC=1;AF=0.500;AN=2;BaseQRankSum=-0.589;ClippingRankSum=0.000;DP=10;ExcessHet=3.0103;FS=0.000;MLEAC=1;MLEAF=0.500;MQ=37.18;MQRankSum=0.160;QD=10.09;ReadPosRankSum=0.398;SOR=0.892	GT:AD:DP:GQ:PL	0/1:4,5:9:87:119,0,87
2R	521897	.	T	A	81.03	.	AC=2;AF=1.00;AN=2;DP=4;ExcessHet=3.0103;FS=0.000;MLEAC=2;MLEAF=1.00;MQ=40.33;QD=20.26;SOR=3.258	GT:AD:DP:GQ:PL	1/1:0,4:4:12:109,12,0
2R	522050	.	A	G	177.77	.	AC=1;AF=0.500;AN=2;BaseQRankSum=-1.248;ClippingRankSum=0.000;DP=11;ExcessHet=3.0103;FS=0.000;MLEAC=1;MLEAF=0.500;MQ=36.06;MQRankSum=1.003;QD=16.16;ReadPosRankSum=-0.275;SOR=0.859	GT:AD:DP:GQ:PL	0/1:5,6:11:99:206,0,250
2R	522057	.	T	G	121.77	.	AC=1;AF=0.500;AN=2;BaseQRankSum=-2.345;ClippingRankSum=0.000;DP=10;ExcessHet=3.0103;FS=0.000;MLEAC=1;MLEAF=0.500;MQ=36.42;MQRankSum=0.223;QD=12.18;ReadPosRankSum=1.068;SOR=0.412	GT:AD:DP:GQ:PL	0/1:6,4:10:99:150,0,289
2R	522203	.	C	T	41.77	.	AC=1;AF=0.500;AN=2;BaseQRankSum=0.502;ClippingRankSum=0.000;DP=21;ExcessHet=3.0103;FS=2.754;MLEAC=1;MLEAF=0.500;MQ=38.26;MQRankSum=1.878;QD=2.09;ReadPosRankSum=-0.378;SOR=1.981	GT:AD:DP:GQ:PL	0/1:15,5:20:70:70,0,356
2R	522223	.	A	G	88.77	.	AC=1;AF=0.500;AN=2;BaseQRankSum=-0.696;ClippingRankSum=0.000;DP=25;ExcessHet=3.0103;FS=2.016;MLEAC=1;MLEAF=0.500;MQ=37.60;MQRankSum=2.338;QD=3.70;ReadPosRankSum=-0.852;SOR=1.284	GT:AD:DP:GQ:PL	0/1:17,7:24:99:117,0,405
2R	522313	.	C	CGGCTTGTTTCCCAAATCTGAATTTTCCGGGCTGAGCTTTCGCTTTATTGTAATGTAGCGGTCCATTCCAGTCTGCCAGGTCGACCCAGCTTTTTTGTTTACGTTTTCGTTTTGTTTTGCT	592.73	.	AC=1;AF=0.500;AN=2;BaseQRankSum=0.598;ClippingRankSum=0.000;DP=27;ExcessHet=3.0103;FS=0.000;MLEAC=1;MLEAF=0.500;MQ=35.58;MQRankSum=2.221;QD=21.95;ReadPosRankSum=-2.669;SOR=0.693	GT:AD:DP:GQ:PL	0/1:18,9:27:99:630,0,753
2R	522346	.	C	T	198.77	.	AC=1;AF=0.500;AN=2;BaseQRankSum=1.468;ClippingRankSum=0.000;DP=28;ExcessHet=3.0103;FS=13.900;MLEAC=1;MLEAF=0.500;MQ=34.71;MQRankSum=1.740;QD=7.10;ReadPosRankSum=-0.262;SOR=3.436	GT:AD:DP:GQ:PL	0/1:17,11:28:99:227,0,387
2R	522426	.	C	CTG	214.73	.	AC=1;AF=0.500;AN=2;BaseQRankSum=-0.828;ClippingRankSum=0.000;DP=21;ExcessHet=3.0103;FS=0.000;MLEAC=1;MLEAF=0.500;MQ=37.23;MQRankSum=0.000;QD=10.74;ReadPosRankSum=0.000;SOR=1.179	GT:AD:DP:GQ:PL	0/1:12,8:20:99:252,0,411
2R	522609	.	C	A	180.77	.	AC=1;AF=0.500;AN=2;BaseQRankSum=0.551;ClippingRankSum=0.000;DP=24;ExcessHet=3.0103;FS=25.660;MLEAC=1;MLEAF=0.500;MQ=37.42;MQRankSum=1.509;QD=7.86;ReadPosRankSum=-0.794;SOR=4.398	GT:AD:DP:GQ:PL	0/1:15,8:23:99:209,0,354
2R	522991	.	T	A	40.77	.	AC=1;AF=0.500;AN=2;BaseQRankSum=-1.015;ClippingRankSum=0.000;DP=20;ExcessHet=3.0103;FS=2.831;MLEAC=1;MLEAF=0.500;MQ=36.15;MQRankSum=-0.933;QD=2.04;ReadPosRankSum=0.851;SOR=2.247	GT:AD:DP:GQ:PL	0/1:17,3:20:69:69,0,1183
2R	522999	.	C	G	43.77	.	AC=1;AF=0.500;AN=2;BaseQRankSum=-1.361;ClippingRankSum=0.000;DP=21;ExcessHet=3.0103;FS=2.788;MLEAC=1;MLEAF=0.500;MQ=35.44;MQRankSum=-0.876;QD=2.08;ReadPosRankSum=0.953;SOR=1.730	GT:AD:DP:GQ:PL	0/1:18,3:21:72:72,0,1134
2R	523414	.	T	C	66.77	.	AC=1;AF=0.500;AN=2;BaseQRankSum=-1.152;ClippingRankSum=0.000;DP=27;ExcessHet=3.0103;FS=19.194;MLEAC=1;MLEAF=0.500;MQ=32.48;MQRankSum=0.872;QD=2.57;ReadPosRankSum=1.204;SOR=3.591	GT:AD:DP:GQ:PL	0/1:21,5:26:95:95,0,512
2R	527581	.	A	AATAATTCGATCGCC	319.75	.	AC=2;AF=1.00;AN=2;DP=14;ExcessHet=3.0103;FS=0.000;MLEAC=2;MLEAF=1.00;MQ=35.28;QD=30.06;SOR=4.174	GT:AD:DP:GQ:PL	1/1:0,7:7:23:357,23,0
2R	527584	.	G	C	286.80	.	AC=2;AF=1.00;AN=2;DP=11;ExcessHet=3.0103;FS=0.000;MLEAC=2;MLEAF=1.00;MQ=36.37;QD=31.91;SOR=4.174	GT:AD:DP:GQ:PL	1/1:0,7:7:21:315,21,0
2R	527587	.	G	GTGAAGACGTTTTTATCGT	277.77	.	AC=2;AF=1.00;AN=2;DP=9;ExcessHet=3.0103;FS=0.000;MLEAC=2;MLEAF=1.00;MQ=36.23;QD=31.00;SOR=4.174	GT:AD:DP:GQ:PL	1/1:0,7:7:21:315,21,0
2R	527592	.	CAG	C	187.87	.	AC=2;AF=1.00;AN=2;DP=7;ExcessHet=3.0103;FS=0.000;MLEAC=2;MLEAF=1.00;MQ=37.46;QD=26.78;SOR=3.611	GT:AD:DP:GQ:PL	1/1:0,5:5:15:225,15,0
2R	527597	.	T	A	196.90	.	AC=2;AF=1.00;AN=2;DP=7;ExcessHet=3.0103;FS=0.000;MLEAC=2;MLEAF=1.00;MQ=37.46;QD=26.71;SOR=3.611	GT:AD:DP:GQ:PL	1/1:0,5:5:15:225,15,0
2R	527598	.	C	CAAAA	187.87	.	AC=2;AF=1.00;AN=2;DP=7;ExcessHet=3.0103;FS=0.000;MLEAC=2;MLEAF=1.00;MQ=37.46;QD=28.14;SOR=3.611	GT:AD:DP:GQ:PL	1/1:0,5:5:15:225,15,0
2R	527600	.	C	CGG	187.87	.	AC=2;AF=1.00;AN=2;DP=7;ExcessHet=3.0103;FS=0.000;MLEAC=2;MLEAF=1.00;MQ=37.46;QD=27.50;SOR=3.611	GT:AD:DP:GQ:PL	1/1:0,5:5:15:225,15,0
2R	527602	.	C	T	196.90	.	AC=2;AF=1.00;AN=2;DP=5;ExcessHet=3.0103;FS=0.000;MLEAC=2;MLEAF=1.00;MQ=41.40;QD=30.11;SOR=3.611	GT:AD:DP:GQ:PL	1/1:0,5:5:15:225,15,0
2R	527603	.	GAA	G	187.87	.	AC=2;AF=1.00;AN=2;DP=5;ExcessHet=3.0103;FS=0.000;MLEAC=2;MLEAF=1.00;MQ=41.40;QD=25.74;SOR=3.611	GT:AD:DP:GQ:PL	1/1:0,5:5:15:225,15,0
2R	527610	.	G	GA	143	.	AC=2;AF=1.00;AN=2;DP=4;ExcessHet=3.0103;FS=0.000;MLEAC=2;MLEAF=1.00;MQ=41.25;QD=31.89;SOR=3.258	GT:AD:DP:GQ:PL	1/1:0,4:4:12:180,12,0
2R	527612	.	TTC	T	143	.	AC=2;AF=1.00;AN=2;DP=3;ExcessHet=3.0103;FS=0.000;MLEAC=2;MLEAF=1.00;MQ=41.00;QD=27.95;SOR=2.833	GT:AD:DP:GQ:PL	1/1:0,3:3:12:180,12,0
2R	527616	.	AGACCG	A	98.25	.	AC=2;AF=1.00;AN=2;DP=3;ExcessHet=3.0103;FS=0.000;MLEAC=2;MLEAF=1.00;MQ=41.00;QD=32.75;SOR=2.833	GT:AD:DP:GQ:PL	1/1:0,3:3:9:135,9,0
2R	527624	.	A	T	107.28	.	AC=2;AF=1.00;AN=2;DP=3;ExcessHet=3.0103;FS=0.000;MLEAC=2;MLEAF=1.00;MQ=41.00;QD=28.66;SOR=2.833	GT:AD:DP:GQ:PL	1/1:0,3:3:9:135,9,0
2R	527627	.	G	A	62.74	.	AC=2;AF=1.00;AN=2;DP=2;ExcessHet=3.0103;FS=0.000;MLEAC=2;MLEAF=1.00;MQ=41.00;QD=31.37;SOR=2.303	GT:AD:DP:GQ:PL	1/1:0,2:2:6:90,6,0
2R	527632	.	G	A	62.74	.	AC=2;AF=1.00;AN=2;DP=2;ExcessHet=3.0103;FS=0.000;MLEAC=2;MLEAF=1.00;MQ=41.11;QD=31.37;SOR=2.303	GT:AD:DP:GQ:PL	1/1:0,2:2:6:90,6,0
2R	527635	.	ATTGG	A	53.70	.	AC=2;AF=1.00;AN=2;DP=3;ExcessHet=3.0103;FS=0.000;MLEAC=2;MLEAF=1.00;MQ=42.10;QD=26.85;SOR=2.303	GT:AD:DP:GQ:PL	1/1:0,2:2:6:90,6,0
2R	527645	.	ACTCCCC	A	79.25	.	AC=2;AF=1.00;AN=2;DP=5;ExcessHet=3.0103;FS=0.000;MLEAC=2;MLEAF=1.00;MQ=42.87;QD=26.42;SOR=2.833	GT:AD:DP:GQ:PL	1/1:0,3:3:9:116,9,0
2R	528281	.	T	G	1897.77	.	AC=2;AF=1.00;AN=2;DP=43;ExcessHet=3.0103;FS=0.000;MLEAC=2;MLEAF=1.00;MQ=43.45;QD=32.76;SOR=0.836	GT:AD:DP:GQ:PL	1/1:0,43:43:99:1926,129,0
2R	528282	.	A	G	1897.77	.	AC=2;AF=1.00;AN=2;DP=43;ExcessHet=3.0103;FS=0.000;MLEAC=2;MLEAF=1.00;MQ=43.45;QD=32.19;SOR=0.836	GT:AD:DP:GQ:PL	1/1:0,43:43:99:1926,129,0
2R	538462	.	C	T	953.77	.	AC=2;AF=1.00;AN=2;DP=22;ExcessHet=3.0103;FS=0.000;MLEAC=2;MLEAF=1.00;MQ=41.82;QD=28.36;SOR=0.874	GT:AD:DP:GQ:PL	1/1:0,22:22:66:982,66,0
2R	538465	.	C	T	953.77	.	AC=2;AF=1.00;AN=2;DP=22;ExcessHet=3.0103;FS=0.000;MLEAC=2;MLEAF=1.00;MQ=41.82;QD=31.20;SOR=0.874	GT:AD:DP:GQ:PL	1/1:0,22:22:66:982,66,0
2R	541484	.	T	TGA	53.70	.	AC=2;AF=1.00;AN=2;DP=3;ExcessHet=3.0103;FS=0.000;MLEAC=2;MLEAF=1.00;MQ=40.47;QD=26.85;SOR=2.303	GT:AD:DP:GQ:PL	1/1:0,2:2:6:90,6,0
2R	541485	.	TCTCAC	T	53.70	.	AC=2;AF=1.00;AN=2;DP=3;ExcessHet=3.0103;FS=0.000;MLEAC=2;MLEAF=1.00;MQ=40.47;QD=26.85;SOR=2.303	GT:AD:DP:GQ:PL	1/1:0,2:2:6:90,6,0
2R	541491	.	C	G	62.74	.	AC=2;AF=1.00;AN=2;DP=3;ExcessHet=3.0103;FS=0.000;MLEAC=2;MLEAF=1.00;MQ=40.47;QD=31.37;SOR=2.303	GT:AD:DP:GQ:PL	1/1:0,2:2:6:90,6,0
2R	542231	.	A	G	38.77	.	AC=1;AF=0.500;AN=2;BaseQRankSum=-0.253;ClippingRankSum=0.000;DP=5;ExcessHet=3.0103;FS=0.000;MLEAC=1;MLEAF=0.500;MQ=32.14;MQRankSum=0.524;QD=7.75;ReadPosRankSum=-0.524;SOR=1.022	GT:AD:DP:GQ:PL	0/1:2,3:5:41:67,0,41
2R	542984	.	GT	G	296.73	.	AC=2;AF=1.00;AN=2;DP=17;ExcessHet=3.0103;FS=0.000;MLEAC=2;MLEAF=1.00;MQ=41.81;QD=17.45;SOR=0.804	GT:AD:DP:GQ:PL	1/1:0,17:17:50:334,50,0
2R	544101	.	T	A	67.77	.	AC=1;AF=0.500;AN=2;BaseQRankSum=-0.451;ClippingRankSum=0.000;DP=48;ExcessHet=3.0103;FS=19.179;MLEAC=1;MLEAF=0.500;MQ=35.11;MQRankSum=3.570;QD=1.58;ReadPosRankSum=1.310;SOR=3.593	GT:AD:DP:GQ:PL	0/1:38,5:43:96:96,0,2693
2R	544105	.	C	T	67.77	.	AC=1;AF=0.500;AN=2;BaseQRankSum=2.158;ClippingRankSum=0.000;DP=47;ExcessHet=3.0103;FS=18.643;MLEAC=1;MLEAF=0.500;MQ=35.35;MQRankSum=3.561;QD=1.61;ReadPosRankSum=0.667;SOR=3.594	GT:AD:DP:GQ:PL	0/1:37,5:42:96:96,0,2693
2R	544122	.	C	T	61.77	.	AC=1;AF=0.500;AN=2;BaseQRankSum=-1.528;ClippingRankSum=0.000;DP=48;ExcessHet=3.0103;FS=20.215;MLEAC=1;MLEAF=0.500;MQ=35.09;MQRankSum=3.489;QD=1.37;ReadPosRankSum=1.490;SOR=3.592	GT:AD:DP:GQ:PL	0/1:40,5:45:90:90,0,2666
2R	546564	.	A	C	107.90	.	AC=2;AF=1.00;AN=2;DP=7;ExcessHet=3.0103;FS=0.000;MLEAC=2;MLEAF=1.00;MQ=40.51;QD=21.58;SOR=1.981	GT:AD:DP:GQ:PL	1/1:0,5:5:15:136,15,0
2R	549870	.	G	GCC	1491.73	.	AC=2;AF=1.00;AN=2;DP=34;ExcessHet=3.0103;FS=0.000;MLEAC=2;MLEAF=1.00;MQ=43.67;QD=30.75;SOR=0.811	GT:AD:DP:GQ:PL	1/1:0,34:34:99:1529,102,0
2R	549873	.	T	A	1500.77	.	AC=2;AF=1.00;AN=2;DP=34;ExcessHet=3.0103;FS=0.000;MLEAC=2;MLEAF=1.00;MQ=43.67;QD=31.37;SOR=0.811	GT:AD:DP:GQ:PL	1/1:0,34:34:99:1529,102,0
2R	552451	.	G	GGTAATAGACCCCAAC	1432.73	.	AC=2;AF=1.00;AN=2;DP=33;ExcessHet=3.0103;FS=0.000;MLEAC=2;MLEAF=1.00;MQ=41.48;QD=23.38;SOR=0.752	GT:AD:DP:GQ:PL	1/1:0,33:33:99:1470,99,0
2R	560814	.	C	T	58.77	.	AC=1;AF=0.500;AN=2;BaseQRankSum=0.967;ClippingRankSum=0.000;DP=31;ExcessHet=3.0103;FS=9.947;MLEAC=1;MLEAF=0.500;MQ=32.69;MQRankSum=0.802;QD=1.90;ReadPosRankSum=1.068;SOR=3.245	GT:AD:DP:GQ:PL	0/1:27,4:31:87:87,0,1871
2R	561104	.	T	G	52.77	.	AC=1;AF=0.500;AN=2;BaseQRankSum=-0.643;ClippingRankSum=0.000;DP=33;ExcessHet=3.0103;FS=9.660;MLEAC=1;MLEAF=0.500;MQ=32.71;MQRankSum=-0.306;QD=1.60;ReadPosRankSum=-0.028;SOR=3.253	GT:AD:DP:GQ:PL	0/1:29,4:33:81:81,0,1185
2R	561108	.	G	A	136.77	.	AC=1;AF=0.500;AN=2;BaseQRankSum=0.295;ClippingRankSum=0.000;DP=33;ExcessHet=3.0103;FS=12.409;MLEAC=1;MLEAF=0.500;MQ=32.47;MQRankSum=-0.834;QD=4.14;ReadPosRankSum=-1.075;SOR=3.611	GT:AD:DP:GQ:PL	0/1:28,5:33:99:165,0,1179
2R	561111	.	G	T	139.77	.	AC=1;AF=0.500;AN=2;BaseQRankSum=2.859;ClippingRankSum=0.000;DP=33;ExcessHet=3.0103;FS=15.653;MLEAC=1;MLEAF=0.500;MQ=32.57;MQRankSum=-0.399;QD=4.24;ReadPosRankSum=-1.604;SOR=3.909	GT:AD:DP:GQ:PL	0/1:27,6:33:99:168,0,1158
2R	561120	.	C	T	142.77	.	AC=1;AF=0.500;AN=2;BaseQRankSum=-0.773;ClippingRankSum=0.000;DP=33;ExcessHet=3.0103;FS=16.720;MLEAC=1;MLEAF=0.500;MQ=32.57;MQRankSum=-0.399;QD=4.33;ReadPosRankSum=-2.056;SOR=3.905	GT:AD:DP:GQ:PL	0/1:27,6:33:99:171,0,1096
2R	561129	.	T	TAA	133.73	.	AC=1;AF=0.500;AN=2;BaseQRankSum=0.026;ClippingRankSum=0.000;DP=33;ExcessHet=3.0103;FS=16.720;MLEAC=1;MLEAF=0.500;MQ=32.57;MQRankSum=-0.399;QD=4.05;ReadPosRankSum=-1.681;SOR=3.905	GT:AD:DP:GQ:PL	0/1:27,6:33:99:171,0,1116
2R	561133	.	C	A	139.77	.	AC=1;AF=0.500;AN=2;BaseQRankSum=2.476;ClippingRankSum=0.000;DP=34;ExcessHet=3.0103;FS=17.043;MLEAC=1;MLEAF=0.500;MQ=32.64;MQRankSum=-0.387;QD=4.11;ReadPosRankSum=-1.108;SOR=3.904	GT:AD:DP:GQ:PL	0/1:28,6:34:99:168,0,1158
2R	561137	.	T	G	136.77	.	AC=1;AF=0.500;AN=2;BaseQRankSum=-0.524;ClippingRankSum=0.000;DP=34;ExcessHet=3.0103;FS=17.043;MLEAC=1;MLEAF=0.500;MQ=32.64;MQRankSum=-0.387;QD=4.02;ReadPosRankSum=-0.769;SOR=3.904	GT:AD:DP:GQ:PL	0/1:28,6:34:99:165,0,1200
2R	561141	.	G	C	136.77	.	AC=1;AF=0.500;AN=2;BaseQRankSum=-1.600;ClippingRankSum=0.000;DP=35;ExcessHet=3.0103;FS=16.646;MLEAC=1;MLEAF=0.500;MQ=32.68;MQRankSum=-0.375;QD=3.91;ReadPosRankSum=-0.175;SOR=3.906	GT:AD:DP:GQ:PL	0/1:29,6:35:99:165,0,1200
2R	561144	.	C	T	133.77	.	AC=1;AF=0.500;AN=2;BaseQRankSum=-2.677;ClippingRankSum=0.000;DP=35;ExcessHet=3.0103;FS=16.646;MLEAC=1;MLEAF=0.500;MQ=32.78;MQRankSum=-0.507;QD=3.82;ReadPosRankSum=0.219;SOR=3.906	GT:AD:DP:GQ:PL	0/1:29,6:35:99:162,0,1234
2R	565478	.	A	T	79.03	.	AC=2;AF=1.00;AN=2;DP=4;ExcessHet=3.0103;FS=0.000;MLEAC=2;MLEAF=1.00;MQ=28.54;QD=19.76;SOR=1.609	GT:AD:DP:GQ:PL	1/1:0,4:4:12:107,12,0
2R	565618	.	C	T	55.28	.	AC=2;AF=1.00;AN=2;DP=3;ExcessHet=3.0103;FS=0.000;MLEAC=2;MLEAF=1.00;MQ=28.93;QD=18.43;SOR=1.179	GT:AD:DP:GQ:PL	1/1:0,3:3:9:83,9,0
2R	576574	.	A	AT	751.73	.	AC=2;AF=1.00;AN=2;BaseQRankSum=-0.386;ClippingRankSum=0.000;DP=42;ExcessHet=3.0103;FS=0.000;MLEAC=2;MLEAF=1.00;MQ=40.47;MQRankSum=-0.787;QD=19.28;ReadPosRankSum=0.089;SOR=0.267	GT:AD:DP:GQ:PL	1/1:1,38:39:96:789,96,0
2R	584304	.	G	A	78.77	.	AC=1;AF=0.500;AN=2;BaseQRankSum=0.928;ClippingRankSum=0.000;DP=12;ExcessHet=3.0103;FS=12.175;MLEAC=1;MLEAF=0.500;MQ=33.57;MQRankSum=0.916;QD=6.56;ReadPosRankSum=-0.191;SOR=3.226	GT:AD:DP:GQ:PL	0/1:8,4:12:99:107,0,361
2R	584447	.	T	G	425.77	.	AC=1;AF=0.500;AN=2;BaseQRankSum=-0.728;ClippingRankSum=0.000;DP=21;ExcessHet=3.0103;FS=8.351;MLEAC=1;MLEAF=0.500;MQ=35.88;MQRankSum=2.158;QD=20.27;ReadPosRankSum=-0.622;SOR=2.833	GT:AD:DP:GQ:PL	0/1:8,13:21:99:454,0,161
2R	584458	.	G	T	127.77	.	AC=1;AF=0.500;AN=2;BaseQRankSum=1.092;ClippingRankSum=0.000;DP=23;ExcessHet=3.0103;FS=4.330;MLEAC=1;MLEAF=0.500;MQ=36.66;MQRankSum=1.149;QD=5.56;ReadPosRankSum=0.732;SOR=1.751	GT:AD:DP:GQ:PL	0/1:15,8:23:99:156,0,666
2R	584480	.	A	G	124.77	.	AC=1;AF=0.500;AN=2;BaseQRankSum=-0.979;ClippingRankSum=0.000;DP=25;ExcessHet=3.0103;FS=5.618;MLEAC=1;MLEAF=0.500;MQ=37.28;MQRankSum=0.752;QD=4.99;ReadPosRankSum=-0.929;SOR=2.546	GT:AD:DP:GQ:PL	0/1:18,7:25:99:153,0,565
2R	584653	.	C	A	154.77	.	AC=1;AF=0.500;AN=2;BaseQRankSum=3.190;ClippingRankSum=0.000;DP=42;ExcessHet=3.0103;FS=5.232;MLEAC=1;MLEAF=0.500;MQ=36.17;MQRankSum=2.394;QD=3.77;ReadPosRankSum=0.188;SOR=2.160	GT:AD:DP:GQ:PL	0/1:30,11:41:99:183,0,699
2R	584754	.	G	A	48.77	.	AC=1;AF=0.500;AN=2;BaseQRankSum=2.985;ClippingRankSum=0.000;DP=45;ExcessHet=3.0103;FS=4.057;MLEAC=1;MLEAF=0.500;MQ=36.22;MQRankSum=3.079;QD=1.08;ReadPosRankSum=-1.445;SOR=1.863	GT:AD:DP:GQ:PL	0/1:38,7:45:77:77,0,1391
2R	584764	.	C	A	504.77	.	AC=1;AF=0.500;AN=2;BaseQRankSum=0.284;ClippingRankSum=0.000;DP=41;ExcessHet=3.0103;FS=23.234;MLEAC=1;MLEAF=0.500;MQ=36.92;MQRankSum=3.833;QD=12.31;ReadPosRankSum=-0.819;SOR=4.249	GT:AD:DP:GQ:PL	0/1:23,18:41:99:533,0,523
2R	584956	.	G	A	81.77	.	AC=1;AF=0.500;AN=2;BaseQRankSum=-0.144;ClippingRankSum=0.000;DP=29;ExcessHet=3.0103;FS=2.538;MLEAC=1;MLEAF=0.500;MQ=35.82;MQRankSum=3.064;QD=2.82;ReadPosRankSum=1.060;SOR=1.270	GT:AD:DP:GQ:PL	0/1:22,7:29:99:110,0,512
2R	584994	.	A	C	314.77	.	AC=1;AF=0.500;AN=2;BaseQRankSum=-0.084;ClippingRankSum=0.000;DP=26;ExcessHet=3.0103;FS=5.825;MLEAC=1;MLEAF=0.500;MQ=35.85;MQRankSum=3.922;QD=12.11;ReadPosRankSum=0.877;SOR=2.387	GT:AD:DP:GQ:PL	0/1:16,10:26:99:343,0,736
2R	585004	.	T	C	258.77	.	AC=1;AF=0.500;AN=2;BaseQRankSum=-1.204;ClippingRankSum=0.000;DP=25;ExcessHet=3.0103;FS=2.793;MLEAC=1;MLEAF=0.500;MQ=36.85;MQRankSum=3.153;QD=10.35;ReadPosRankSum=0.342;SOR=2.160	GT:AD:DP:GQ:PL	0/1:15,10:25:99:287,0,740
2R	589480	.	AT	A	142.73	.	AC=2;AF=1.00;AN=2;DP=14;ExcessHet=3.0103;FS=0.000;MLEAC=2;MLEAF=1.00;MQ=33.87;QD=12.98;SOR=1.270	GT:AD:DP:GQ:PL	1/1:0,11:11:32:180,32,0
2R	591358	.	C	G	580.77	.	AC=2;AF=1.00;AN=2;DP=21;ExcessHet=3.0103;FS=0.000;MLEAC=2;MLEAF=1.00;MQ=34.33;QD=27.66;SOR=2.200	GT:AD:DP:GQ:PL	1/1:0,21:21:63:609,63,0
2R	591608	.	C	T	37.77	.	AC=1;AF=0.500;AN=2;BaseQRankSum=-0.923;ClippingRankSum=0.000;DP=38;ExcessHet=3.0103;FS=9.702;MLEAC=1;MLEAF=0.500;MQ=34.58;MQRankSum=-0.410;QD=0.99;ReadPosRankSum=-1.032;SOR=3.250	GT:AD:DP:GQ:PL	0/1:34,4:38:66:66,0,1454
2R	591630	.	AG	A	31.73	.	AC=1;AF=0.500;AN=2;BaseQRankSum=2.725;ClippingRankSum=0.000;DP=37;ExcessHet=3.0103;FS=13.341;MLEAC=1;MLEAF=0.500;MQ=34.79;MQRankSum=-0.470;QD=0.86;ReadPosRankSum=1.105;SOR=3.241	GT:AD:DP:GQ:PL	0/1:33,4:37:69:69,0,1480
2R	591633	.	T	TG	31.73	.	AC=1;AF=0.500;AN=2;BaseQRankSum=0.812;ClippingRankSum=0.000;DP=37;ExcessHet=3.0103;FS=13.341;MLEAC=1;MLEAF=0.500;MQ=34.79;MQRankSum=-0.470;QD=0.86;SOR=3.241	GT:AD:DP:GQ:PL	0/1:33,4:37:69:69,0,1480
2R	591637	.	T	G	43.77	.	AC=1;AF=0.500;AN=2;BaseQRankSum=-1.800;ClippingRankSum=0.000;DP=36;ExcessHet=3.0103;FS=13.936;MLEAC=1;MLEAF=0.500;MQ=34.73;MQRankSum=-0.432;QD=1.22;ReadPosRankSum=1.715;SOR=3.238	GT:AD:DP:GQ:PL	0/1:32,4:36:72:72,0,1438
2R	591643	.	G	GGGATAAGGCTGA	76.73	.	AC=1;AF=0.500;AN=2;BaseQRankSum=1.428;ClippingRankSum=0.000;DP=32;ExcessHet=3.0103;FS=9.947;MLEAC=1;MLEAF=0.500;MQ=35.17;MQRankSum=-0.546;QD=2.40;ReadPosRankSum=1.739;SOR=3.242	GT:AD:DP:GQ:PL	0/1:28,4:32:99:114,0,1435
2R	591653	.	T	C	91.77	.	AC=1;AF=0.500;AN=2;BaseQRankSum=-1.193;ClippingRankSum=0.000;DP=34;ExcessHet=3.0103;FS=18.042;MLEAC=1;MLEAF=0.500;MQ=35.75;MQRankSum=-0.590;QD=2.70;ReadPosRankSum=1.581;SOR=3.595	GT:AD:DP:GQ:PL	0/1:29,5:34:99:120,0,1351
2R	591668	.	A	G	100.77	.	AC=1;AF=0.500;AN=2;BaseQRankSum=0.506;ClippingRankSum=0.000;DP=32;ExcessHet=3.0103;FS=13.406;MLEAC=1;MLEAF=0.500;MQ=35.39;MQRankSum=-0.420;QD=3.15;ReadPosRankSum=0.519;SOR=3.602	GT:AD:DP:GQ:PL	0/1:27,5:32:99:129,0,1225
2R	591679	.	G	A	102.77	.	AC=1;AF=0.500;AN=2;BaseQRankSum=2.806;ClippingRankSum=0.000;DP=31;ExcessHet=3.0103;FS=13.627;MLEAC=1;MLEAF=0.500;MQ=35.67;MQRankSum=-0.517;QD=3.32;ReadPosRankSum=0.134;SOR=3.599	GT:AD:DP:GQ:PL	0/1:26,5:31:99:131,0,1183
2R	593258	.	C	G	558.77	.	AC=2;AF=1.00;AN=2;DP=22;ExcessHet=3.0103;FS=0.000;MLEAC=2;MLEAF=1.00;MQ=28.05;QD=25.40;SOR=1.329	GT:AD:DP:GQ:PL	1/1:0,22:22:66:587,66,0
2R	593392	.	A	G	868.77	.	AC=2;AF=1.00;AN=2;DP=34;ExcessHet=3.0103;FS=0.000;MLEAC=2;MLEAF=1.00;MQ=32.79;QD=25.55;SOR=0.941	GT:AD:DP:GQ:PL	1/1:0,34:34:99:897,101,0
2R	594858	.	A	AT	355.73	.	AC=2;AF=1.00;AN=2;DP=20;ExcessHet=3.0103;FS=0.000;MLEAC=2;MLEAF=1.00;MQ=22.59;QD=19.76;SOR=5.892	GT:AD:DP:GQ:PL	1/1:0,18:18:53:393,53,0
2R	595144	.	T	C	367.77	.	AC=2;AF=1.00;AN=2;DP=18;ExcessHet=3.0103;FS=0.000;MLEAC=2;MLEAF=1.00;MQ=23.55;QD=21.63;SOR=2.179	GT:AD:DP:GQ:PL	1/1:0,17:17:50:396,50,0
2R	596538	.	G	A	657.77	.	AC=2;AF=1.00;AN=2;DP=25;ExcessHet=3.0103;FS=0.000;MLEAC=2;MLEAF=1.00;MQ=29.75;QD=26.31;SOR=0.770	GT:AD:DP:GQ:PL	1/1:0,25:25:75:686,75,0
2R	600778	.	G	A	781.77	.	AC=2;AF=1.00;AN=2;DP=29;ExcessHet=3.0103;FS=0.000;MLEAC=2;MLEAF=1.00;MQ=37.38;QD=26.96;SOR=0.906	GT:AD:DP:GQ:PL	1/1:0,29:29:87:810,87,0
2R	603449	.	C	T	673.77	.	AC=2;AF=1.00;AN=2;DP=38;ExcessHet=3.0103;FS=0.000;MLEAC=2;MLEAF=1.00;MQ=35.62;QD=25.91;SOR=1.445	GT:AD:DP:GQ:PL	1/1:0,26:26:78:702,78,0
2R	610501	.	G	T	57.77	.	AC=1;AF=0.500;AN=2;BaseQRankSum=0.976;ClippingRankSum=0.000;DP=18;ExcessHet=3.0103;FS=21.847;MLEAC=1;MLEAF=0.500;MQ=33.55;MQRankSum=2.021;QD=3.21;ReadPosRankSum=0.785;SOR=3.587	GT:AD:DP:GQ:PL	0/1:13,5:18:86:86,0,305
2R	610515	.	A	C	145.77	.	AC=1;AF=0.500;AN=2;BaseQRankSum=-0.057;ClippingRankSum=0.000;DP=17;ExcessHet=3.0103;FS=24.693;MLEAC=1;MLEAF=0.500;MQ=33.64;MQRankSum=2.001;QD=8.57;ReadPosRankSum=1.485;SOR=3.586	GT:AD:DP:GQ:PL	0/1:12,5:17:99:174,0,598
2R	610520	.	C	T	148.77	.	AC=1;AF=0.500;AN=2;BaseQRankSum=0.914;ClippingRankSum=0.000;DP=16;ExcessHet=3.0103;FS=23.181;MLEAC=1;MLEAF=0.500;MQ=33.68;MQRankSum=1.985;QD=9.30;ReadPosRankSum=1.102;SOR=3.586	GT:AD:DP:GQ:PL	0/1:11,5:16:99:177,0,565
2R	610617	.	A	G	48.77	.	AC=1;AF=0.500;AN=2;BaseQRankSum=-1.919;ClippingRankSum=0.000;DP=14;ExcessHet=3.0103;FS=10.659;MLEAC=1;MLEAF=0.500;MQ=34.27;MQRankSum=1.024;QD=3.48;ReadPosRankSum=-0.366;SOR=3.603	GT:AD:DP:GQ:PL	0/1:9,5:14:77:77,0,211
2R	610767	.	A	G	54.77	.	AC=1;AF=0.500;AN=2;BaseQRankSum=-1.301;ClippingRankSum=0.000;DP=17;ExcessHet=3.0103;FS=0.000;MLEAC=1;MLEAF=0.500;MQ=34.18;MQRankSum=0.639;QD=3.22;ReadPosRankSum=0.000;SOR=1.302	GT:AD:DP:GQ:PL	0/1:12,5:17:83:83,0,278
2R	610807	.	T	A	78.77	.	AC=1;AF=0.500;AN=2;BaseQRankSum=1.250;ClippingRankSum=0.000;DP=21;ExcessHet=3.0103;FS=0.000;MLEAC=1;MLEAF=0.500;MQ=34.97;MQRankSum=1.101;QD=3.75;ReadPosRankSum=-0.351;SOR=0.346	GT:AD:DP:GQ:PL	0/1:15,6:21:99:107,0,365
2R	610858	.	C	A	146.77	.	AC=1;AF=0.500;AN=2;BaseQRankSum=1.612;ClippingRankSum=0.000;DP=24;ExcessHet=3.0103;FS=2.090;MLEAC=1;MLEAF=0.500;MQ=34.86;MQRankSum=1.176;QD=6.12;ReadPosRankSum=-0.400;SOR=0.269	GT:AD:DP:GQ:PL	0/1:18,6:24:99:175,0,722
2R	610866	.	A	G	119.77	.	AC=1;AF=0.500;AN=2;BaseQRankSum=-2.168;ClippingRankSum=0.000;DP=23;ExcessHet=3.0103;FS=2.399;MLEAC=1;MLEAF=0.500;MQ=34.75;MQRankSum=1.953;QD=5.21;ReadPosRankSum=-0.187;SOR=0.180	GT:AD:DP:GQ:PL	0/1:18,5:23:99:148,0,726
2R	610927	.	C	CACGTTTGATCAGCAAAATTTCACAAGCA	109.73	.	AC=1;AF=0.500;AN=2;BaseQRankSum=-2.121;ClippingRankSum=0.000;DP=25;ExcessHet=3.0103;FS=10.193;MLEAC=1;MLEAF=0.500;MQ=36.07;MQRankSum=1.231;QD=4.39;ReadPosRankSum=-2.639;SOR=3.242	GT:AD:DP:GQ:PL	0/1:21,4:25:99:147,0,867
2R	610931	.	T	TCAACAAATTTCAATA	109.73	.	AC=1;AF=0.500;AN=2;BaseQRankSum=-0.774;ClippingRankSum=0.000;DP=25;ExcessHet=3.0103;FS=10.193;MLEAC=1;MLEAF=0.500;MQ=35.71;MQRankSum=0.633;QD=4.39;ReadPosRankSum=-3.115;SOR=3.242	GT:AD:DP:GQ:PL	0/1:21,4:25:99:147,0,867
2R	610932	.	G	GAAGCGTTT	106.73	.	AC=1;AF=0.500;AN=2;BaseQRankSum=0.620;ClippingRankSum=0.000;DP=26;ExcessHet=3.0103;FS=13.719;MLEAC=1;MLEAF=0.500;MQ=35.72;MQRankSum=0.589;QD=4.11;ReadPosRankSum=-3.421;SOR=3.600	GT:AD:DP:GQ:PL	0/1:21,5:26:99:144,0,901
2R	610935	.	A	AAAAGCAATGCAAAGCAAAAATAACGGAAAAATCGAGTTCGTTCTAAGAAAAAGAACAAAACAAAGTAGGAAAACG	147.73	.	AC=1;AF=0.500;AN=2;BaseQRankSum=0.228;ClippingRankSum=0.000;DP=27;ExcessHet=3.0103;FS=13.900;MLEAC=1;MLEAF=0.500;MQ=36.06;MQRankSum=0.408;QD=5.47;ReadPosRankSum=-3.309;SOR=3.598	GT:AD:DP:GQ:PL	0/1:22,5:27:99:185,0,898
2R	611014	.	A	T	38.77	.	AC=1;AF=0.500;AN=2;BaseQRankSum=0.984;ClippingRankSum=0.000;DP=37;ExcessHet=3.0103;FS=19.360;MLEAC=1;MLEAF=0.500;MQ=38.29;MQRankSum=1.023;QD=1.08;ReadPosRankSum=-0.278;SOR=3.593	GT:AD:DP:GQ:PL	0/1:31,5:36:67:67,0,1306
2R	611032	.	A	G	116.77	.	AC=1;AF=0.500;AN=2;BaseQRankSum=-0.543;ClippingRankSum=0.000;DP=35;ExcessHet=3.0103;FS=21.408;MLEAC=1;MLEAF=0.500;MQ=38.52;MQRankSum=0.243;QD=3.54;ReadPosRankSum=-0.094;SOR=3.899	GT:AD:DP:GQ:PL	0/1:27,6:33:99:145,0,632
2R	611103	.	T	C	85.77	.	AC=1;AF=0.500;AN=2;BaseQRankSum=-2.263;ClippingRankSum=0.000;DP=39;ExcessHet=3.0103;FS=18.478;MLEAC=1;MLEAF=0.500;MQ=37.74;MQRankSum=0.023;QD=2.32;ReadPosRankSum=0.400;SOR=3.594	GT:AD:DP:GQ:PL	0/1:32,5:37:99:114,0,1289
2R	612155	.	A	T	655.77	.	AC=2;AF=1.00;AN=2;DP=26;ExcessHet=3.0103;FS=0.000;MLEAC=2;MLEAF=1.00;MQ=26.28;QD=25.22;SOR=1.220	GT:AD:DP:GQ:PL	1/1:0,26:26:78:684,78,0
2R	614133	.	C	G	200.78	.	AC=2;AF=1.00;AN=2;DP=9;ExcessHet=3.0103;FS=0.000;MLEAC=2;MLEAF=1.00;MQ=21.00;QD=22.31;SOR=1.402	GT:AD:DP:GQ:PL	1/1:0,9:9:27:229,27,0
2R	617886	.	A	G	375.77	.	AC=2;AF=1.00;AN=2;DP=15;ExcessHet=3.0103;FS=0.000;MLEAC=2;MLEAF=1.00;MQ=26.94;QD=25.05;SOR=1.911	GT:AD:DP:GQ:PL	1/1:0,15:15:45:404,45,0
2R	619351	.	C	T	62.74	.	AC=2;AF=1.00;AN=2;DP=2;ExcessHet=3.0103;FS=0.000;MLEAC=2;MLEAF=1.00;MQ=21.00;QD=31.37;SOR=2.303	GT:AD:DP:GQ:PL	1/1:0,2:2:6:90,6,0
2R	619352	.	A	T	62.74	.	AC=2;AF=1.00;AN=2;DP=2;ExcessHet=3.0103;FS=0.000;MLEAC=2;MLEAF=1.00;MQ=21.00;QD=31.37;SOR=2.303	GT:AD:DP:GQ:PL	1/1:0,2:2:6:90,6,0
2R	627525	.	C	G	216.78	.	AC=2;AF=1.00;AN=2;DP=9;ExcessHet=3.0103;FS=0.000;MLEAC=2;MLEAF=1.00;MQ=34.09;QD=24.09;SOR=4.615	GT:AD:DP:GQ:PL	1/1:0,9:9:27:245,27,0
2R	629457	.	G	A	780.77	.	AC=2;AF=1.00;AN=2;DP=29;ExcessHet=3.0103;FS=0.000;MLEAC=2;MLEAF=1.00;MQ=40.70;QD=26.92;SOR=1.071	GT:AD:DP:GQ:PL	1/1:0,29:29:87:809,87,0
2R	630196	.	C	T	1087.77	.	AC=2;AF=1.00;AN=2;DP=40;ExcessHet=3.0103;FS=0.000;MLEAC=2;MLEAF=1.00;MQ=44.00;QD=27.19;SOR=0.793	GT:AD:DP:GQ:PL	1/1:0,40:40:99:1116,120,0
2R	635905	.	C	T	806.77	.	AC=2;AF=1.00;AN=2;BaseQRankSum=1.314;ClippingRankSum=0.000;DP=36;ExcessHet=3.0103;FS=0.000;MLEAC=2;MLEAF=1.00;MQ=28.41;MQRankSum=-1.745;QD=22.41;ReadPosRankSum=-0.947;SOR=0.941	GT:AD:DP:GQ:PL	1/1:2,34:36:71:835,71,0
2R	644064	.	A	G	31.77	.	AC=1;AF=0.500;AN=2;BaseQRankSum=1.087;ClippingRankSum=0.000;DP=25;ExcessHet=3.0103;FS=5.528;MLEAC=1;MLEAF=0.500;MQ=35.43;MQRankSum=-2.739;QD=1.27;ReadPosRankSum=1.363;SOR=2.215	GT:AD:DP:GQ:PL	0/1:22,3:25:60:60,0,1290
2R	644082	.	T	C	31.77	.	AC=1;AF=0.500;AN=2;BaseQRankSum=0.493;ClippingRankSum=0.000;DP=26;ExcessHet=3.0103;FS=5.528;MLEAC=1;MLEAF=0.500;MQ=35.83;MQRankSum=-2.736;QD=1.27;ReadPosRankSum=1.566;SOR=2.215	GT:AD:DP:GQ:PL	0/1:22,3:25:60:60,0,1278
2R	644092	.	G	T	31.77	.	AC=1;AF=0.500;AN=2;BaseQRankSum=2.544;ClippingRankSum=0.000;DP=26;ExcessHet=3.0103;FS=5.528;MLEAC=1;MLEAF=0.500;MQ=35.83;MQRankSum=-2.736;QD=1.27;ReadPosRankSum=0.743;SOR=2.215	GT:AD:DP:GQ:PL	0/1:22,3:25:60:60,0,1294
2R	656901	.	G	GTTCACTGTAA	76.73	.	AC=1;AF=0.500;AN=2;BaseQRankSum=-0.120;ClippingRankSum=0.000;DP=21;ExcessHet=3.0103;FS=2.605;MLEAC=1;MLEAF=0.500;MQ=31.07;MQRankSum=-0.363;QD=3.65;ReadPosRankSum=-0.756;SOR=1.371	GT:AD:DP:GQ:PL	0/1:18,3:21:99:114,0,725
2R	656948	.	TGA	T	154.73	.	AC=1;AF=0.500;AN=2;BaseQRankSum=0.516;ClippingRankSum=0.000;DP=26;ExcessHet=3.0103;FS=8.806;MLEAC=1;MLEAF=0.500;MQ=33.98;MQRankSum=1.704;QD=5.95;ReadPosRankSum=0.730;SOR=3.198	GT:AD:DP:GQ:PL	0/1:20,6:26:99:192,0,822
2R	656950	.	A	ATCTTT	154.73	.	AC=1;AF=0.500;AN=2;BaseQRankSum=1.312;ClippingRankSum=0.000;DP=26;ExcessHet=3.0103;FS=8.806;MLEAC=1;MLEAF=0.500;MQ=33.98;MQRankSum=1.704;QD=5.95;ReadPosRankSum=1.005;SOR=3.198	GT:AD:DP:GQ:PL	0/1:20,6:26:99:192,0,822
2R	657007	.	G	C	81.77	.	AC=1;AF=0.500;AN=2;BaseQRankSum=-0.958;ClippingRankSum=0.000;DP=19;ExcessHet=3.0103;FS=2.754;MLEAC=1;MLEAF=0.500;MQ=35.91;MQRankSum=2.994;QD=4.30;ReadPosRankSum=-0.300;SOR=2.133	GT:AD:DP:GQ:PL	0/1:15,4:19:99:110,0,605
2R	657014	.	C	G	84.77	.	AC=1;AF=0.500;AN=2;BaseQRankSum=-0.874;ClippingRankSum=0.000;DP=18;ExcessHet=3.0103;FS=2.805;MLEAC=1;MLEAF=0.500;MQ=35.85;MQRankSum=2.970;QD=4.71;ReadPosRankSum=-1.062;SOR=1.819	GT:AD:DP:GQ:PL	0/1:14,4:18:99:113,0,591
2R	657032	.	G	A	32.77	.	AC=1;AF=0.500;AN=2;BaseQRankSum=0.411;ClippingRankSum=0.000;DP=17;ExcessHet=3.0103;FS=5.842;MLEAC=1;MLEAF=0.500;MQ=35.53;MQRankSum=2.922;QD=1.93;ReadPosRankSum=-1.532;SOR=2.494	GT:AD:DP:GQ:PL	0/1:13,4:17:61:61,0,278
2R	657206	.	G	A	183.78	.	AC=2;AF=1.00;AN=2;DP=8;ExcessHet=3.0103;FS=0.000;MLEAC=2;MLEAF=1.00;MQ=24.08;QD=22.97;SOR=1.863	GT:AD:DP:GQ:PL	1/1:0,8:8:24:212,24,0
2R	657308	.	C	G	349.77	.	AC=2;AF=1.00;AN=2;DP=14;ExcessHet=3.0103;FS=0.000;MLEAC=2;MLEAF=1.00;MQ=29.19;QD=24.98;SOR=2.303	GT:AD:DP:GQ:PL	1/1:0,14:14:42:378,42,0
2R	659996	.	T	C	502.77	.	AC=2;AF=1.00;AN=2;DP=20;ExcessHet=3.0103;FS=0.000;MLEAC=2;MLEAF=1.00;MQ=31.11;QD=26.46;SOR=1.292	GT:AD:DP:GQ:PL	1/1:0,19:19:57:531,57,0
2R	676943	.	T	A	821.77	.	AC=2;AF=1.00;AN=2;DP=30;ExcessHet=3.0103;FS=0.000;MLEAC=2;MLEAF=1.00;MQ=38.60;QD=27.39;SOR=0.693	GT:AD:DP:GQ:PL	1/1:0,30:30:90:850,90,0
2R	677226	.	G	A	578.77	.	AC=2;AF=1.00;AN=2;DP=21;ExcessHet=3.0103;FS=0.000;MLEAC=2;MLEAF=1.00;MQ=40.50;QD=27.56;SOR=0.990	GT:AD:DP:GQ:PL	1/1:0,21:21:63:607,63,0
2R	698522	.	AT	A	571.73	.	AC=2;AF=1.00;AN=2;DP=31;ExcessHet=3.0103;FS=0.000;MLEAC=2;MLEAF=1.00;MQ=39.46;QD=20.42;SOR=1.179	GT:AD:DP:GQ:PL	1/1:0,28:28:83:609,83,0
2R	707357	.	G	A	414.77	.	AC=2;AF=1.00;AN=2;DP=15;ExcessHet=3.0103;FS=0.000;MLEAC=2;MLEAF=1.00;MQ=41.00;QD=27.65;SOR=3.126	GT:AD:DP:GQ:PL	1/1:0,15:15:45:443,45,0
2R	709042	.	A	C	51.77	.	AC=1;AF=0.500;AN=2;BaseQRankSum=-2.603;ClippingRankSum=0.000;DP=16;ExcessHet=3.0103;FS=0.000;MLEAC=1;MLEAF=0.500;MQ=39.70;MQRankSum=-0.824;QD=3.24;ReadPosRankSum=0.823;SOR=0.138	GT:AD:DP:GQ:PL	0/1:12,4:16:80:80,0,300
2R	709368	.	T	C	37.77	.	AC=1;AF=0.500;AN=2;BaseQRankSum=-0.464;ClippingRankSum=0.000;DP=8;ExcessHet=3.0103;FS=0.000;MLEAC=1;MLEAF=0.500;MQ=36.89;MQRankSum=-2.100;QD=4.72;ReadPosRankSum=0.921;SOR=0.169	GT:AD:DP:GQ:PL	0/1:6,2:8:66:66,0,463
2R	709381	.	A	C	46.77	.	AC=1;AF=0.500;AN=2;BaseQRankSum=0.253;ClippingRankSum=0.000;DP=5;ExcessHet=3.0103;FS=0.000;MLEAC=1;MLEAF=0.500;MQ=34.60;MQRankSum=-1.645;QD=9.35;ReadPosRankSum=0.126;SOR=0.446	GT:AD:DP:GQ:PL	0/1:3,2:5:75:75,0,383
2R	709389	.	G	A	43.77	.	AC=1;AF=0.500;AN=2;BaseQRankSum=-1.282;ClippingRankSum=0.000;DP=6;ExcessHet=3.0103;FS=0.000;MLEAC=1;MLEAF=0.500;MQ=32.73;MQRankSum=-0.842;QD=7.29;ReadPosRankSum=0.623;SOR=0.307	GT:AD:DP:GQ:PL	0/1:4,2:6:72:72,0,457
2R	709392	.	A	G	43.77	.	AC=1;AF=0.500;AN=2;BaseQRankSum=0.000;ClippingRankSum=0.000;DP=6;ExcessHet=3.0103;FS=0.000;MLEAC=1;MLEAF=0.500;MQ=32.73;MQRankSum=-0.842;QD=7.29;ReadPosRankSum=0.431;SOR=0.307	GT:AD:DP:GQ:PL	0/1:4,2:6:72:72,0,457
2R	709399	.	T	C	43.77	.	AC=1;AF=0.500;AN=2;BaseQRankSum=0.000;ClippingRankSum=0.000;DP=6;ExcessHet=3.0103;FS=0.000;MLEAC=1;MLEAF=0.500;MQ=32.73;MQRankSum=-0.842;QD=7.29;ReadPosRankSum=-0.253;SOR=0.307	GT:AD:DP:GQ:PL	0/1:4,2:6:72:72,0,370
2R	710000	.	G	A	89.77	.	AC=1;AF=0.500;AN=2;BaseQRankSum=1.813;ClippingRankSum=0.000;DP=21;ExcessHet=3.0103;FS=6.107;MLEAC=1;MLEAF=0.500;MQ=37.53;MQRankSum=0.924;QD=4.99;ReadPosRankSum=1.145;SOR=2.780	GT:AD:DP:GQ:PL	0/1:12,6:18:99:118,0,274
2R	710074	.	C	A	208.77	.	AC=1;AF=0.500;AN=2;BaseQRankSum=0.529;ClippingRankSum=0.000;DP=28;ExcessHet=3.0103;FS=5.764;MLEAC=1;MLEAF=0.500;MQ=37.64;MQRankSum=0.174;QD=7.46;ReadPosRankSum=-2.063;SOR=2.670	GT:AD:DP:GQ:PL	0/1:18,10:28:99:237,0,374
2R	710094	.	A	G	52.77	.	AC=1;AF=0.500;AN=2;BaseQRankSum=-1.442;ClippingRankSum=0.000;DP=23;ExcessHet=3.0103;FS=2.634;MLEAC=1;MLEAF=0.500;MQ=37.43;MQRankSum=-0.892;QD=2.29;ReadPosRankSum=0.485;SOR=2.030	GT:AD:DP:GQ:PL	0/1:18,5:23:81:81,0,435
2R	710122	.	G	GA	121.73	.	AC=1;AF=0.500;AN=2;BaseQRankSum=-1.505;ClippingRankSum=0.000;DP=22;ExcessHet=3.0103;FS=5.378;MLEAC=1;MLEAF=0.500;MQ=36.62;MQRankSum=-0.691;QD=5.53;ReadPosRankSum=2.940;SOR=2.160	GT:AD:DP:GQ:PL	0/1:17,5:22:99:159,0,699
2R	710123	.	G	A	130.77	.	AC=1;AF=0.500;AN=2;BaseQRankSum=2.487;ClippingRankSum=0.000;DP=22;ExcessHet=3.0103;FS=5.378;MLEAC=1;MLEAF=0.500;MQ=36.62;MQRankSum=-0.691;QD=5.94;ReadPosRankSum=2.862;SOR=2.160	GT:AD:DP:GQ:PL	0/1:17,5:22:99:159,0,405
2R	710403	.	T	G	297.77	.	AC=1;AF=0.500;AN=2;BaseQRankSum=-0.876;ClippingRankSum=0.000;DP=38;ExcessHet=3.0103;FS=14.477;MLEAC=1;MLEAF=0.500;MQ=36.28;MQRankSum=0.801;QD=8.05;ReadPosRankSum=-0.737;SOR=3.816	GT:AD:DP:GQ:PL	0/1:26,11:37:99:326,0,1280
2R	710411	.	A	G	294.77	.	AC=1;AF=0.500;AN=2;BaseQRankSum=-2.829;ClippingRankSum=0.000;DP=37;ExcessHet=3.0103;FS=11.212;MLEAC=1;MLEAF=0.500;MQ=36.10;MQRankSum=0.505;QD=8.19;ReadPosRankSum=-0.850;SOR=3.338	GT:AD:DP:GQ:PL	0/1:26,10:36:99:323,0,1308
2R	720542	.	A	AAGTTC	205.73	.	AC=1;AF=0.500;AN=2;BaseQRankSum=2.532;ClippingRankSum=0.000;DP=24;ExcessHet=3.0103;FS=16.510;MLEAC=1;MLEAF=0.500;MQ=37.43;MQRankSum=3.470;QD=8.57;ReadPosRankSum=-2.862;SOR=4.171	GT:AD:DP:GQ:PL	0/1:17,7:24:99:243,0,1168
2R	725042	.	G	A	82.03	.	AC=2;AF=1.00;AN=2;DP=4;ExcessHet=3.0103;FS=0.000;MLEAC=2;MLEAF=1.00;MQ=39.53;QD=20.51;SOR=3.258	GT:AD:DP:GQ:PL	1/1:0,4:4:12:110,12,0
2R	727114	.	T	A	36.77	.	AC=1;AF=0.500;AN=2;BaseQRankSum=0.472;ClippingRankSum=0.000;DP=16;ExcessHet=3.0103;FS=2.869;MLEAC=1;MLEAF=0.500;MQ=33.96;MQRankSum=3.277;QD=2.30;ReadPosRankSum=0.369;SOR=2.165	GT:AD:DP:GQ:PL	0/1:12,4:16:65:65,0,291
2R	727138	.	C	T	45.77	.	AC=1;AF=0.500;AN=2;BaseQRankSum=-0.916;ClippingRankSum=0.000;DP=12;ExcessHet=3.0103;FS=0.000;MLEAC=1;MLEAF=0.500;MQ=34.89;MQRankSum=3.087;QD=3.81;ReadPosRankSum=0.682;SOR=0.941	GT:AD:DP:GQ:PL	0/1:8,4:12:74:74,0,190
2R	727194	.	T	A	91.77	.	AC=1;AF=0.500;AN=2;BaseQRankSum=1.179;ClippingRankSum=0.000;DP=20;ExcessHet=3.0103;FS=2.754;MLEAC=1;MLEAF=0.500;MQ=32.59;MQRankSum=3.122;QD=4.59;ReadPosRankSum=1.608;SOR=1.981	GT:AD:DP:GQ:PL	0/1:16,4:20:99:120,0,701
2R	727197	.	C	T	91.77	.	AC=1;AF=0.500;AN=2;BaseQRankSum=3.175;ClippingRankSum=0.000;DP=20;ExcessHet=3.0103;FS=2.754;MLEAC=1;MLEAF=0.500;MQ=32.59;MQRankSum=3.122;QD=4.59;ReadPosRankSum=1.149;SOR=1.981	GT:AD:DP:GQ:PL	0/1:16,4:20:99:120,0,701
2R	727727	.	G	A	61.77	.	AC=1;AF=0.500;AN=2;BaseQRankSum=2.434;ClippingRankSum=0.000;DP=15;ExcessHet=3.0103;FS=2.447;MLEAC=1;MLEAF=0.500;MQ=31.76;MQRankSum=-0.979;QD=4.12;ReadPosRankSum=-1.732;SOR=1.034	GT:AD:DP:GQ:PL	0/1:12,3:15:90:90,0,495
2R	727732	.	T	C	61.77	.	AC=1;AF=0.500;AN=2;BaseQRankSum=-0.671;ClippingRankSum=0.000;DP=15;ExcessHet=3.0103;FS=2.447;MLEAC=1;MLEAF=0.500;MQ=31.76;MQRankSum=-0.979;QD=4.12;ReadPosRankSum=-1.591;SOR=1.034	GT:AD:DP:GQ:PL	0/1:12,3:15:90:90,0,495
2R	727843	.	T	C	151.77	.	AC=1;AF=0.500;AN=2;BaseQRankSum=-1.881;ClippingRankSum=0.000;DP=14;ExcessHet=3.0103;FS=2.963;MLEAC=1;MLEAF=0.500;MQ=31.50;MQRankSum=-0.602;QD=10.84;ReadPosRankSum=0.579;SOR=1.802	GT:AD:DP:GQ:PL	0/1:9,5:14:99:180,0,384
2R	727852	.	G	A	151.77	.	AC=1;AF=0.500;AN=2;BaseQRankSum=-1.870;ClippingRankSum=0.000;DP=15;ExcessHet=3.0103;FS=2.808;MLEAC=1;MLEAF=0.500;MQ=31.47;MQRankSum=-0.561;QD=10.12;ReadPosRankSum=0.062;SOR=1.609	GT:AD:DP:GQ:PL	0/1:10,5:15:99:180,0,384
2R	728598	.	C	G	299.77	.	AC=2;AF=1.00;AN=2;DP=12;ExcessHet=3.0103;FS=0.000;MLEAC=2;MLEAF=1.00;MQ=35.14;QD=24.98;SOR=3.611	GT:AD:DP:GQ:PL	1/1:0,12:12:36:328,36,0
2R	729258	.	T	TC	287.73	.	AC=1;AF=0.500;AN=2;BaseQRankSum=-2.147;ClippingRankSum=0.000;DP=47;ExcessHet=3.0103;FS=1.302;MLEAC=1;MLEAF=0.500;MQ=38.71;MQRankSum=5.278;QD=7.38;ReadPosRankSum=-3.411;SOR=0.922	GT:AD:DP:GQ:PL	0/1:25,14:39:99:325,0,650
2R	729299	.	A	C	302.77	.	AC=1;AF=0.500;AN=2;BaseQRankSum=-0.739;ClippingRankSum=0.000;DP=51;ExcessHet=3.0103;FS=2.820;MLEAC=1;MLEAF=0.500;MQ=39.32;MQRankSum=5.538;QD=7.38;ReadPosRankSum=-0.335;SOR=1.203	GT:AD:DP:GQ:PL	0/1:25,16:41:99:331,0,586
2R	729336	.	G	A	274.77	.	AC=1;AF=0.500;AN=2;BaseQRankSum=0.747;ClippingRankSum=0.000;DP=47;ExcessHet=3.0103;FS=0.000;MLEAC=1;MLEAF=0.500;MQ=38.67;MQRankSum=5.539;QD=6.70;ReadPosRankSum=-1.057;SOR=0.869	GT:AD:DP:GQ:PL	0/1:25,16:41:99:303,0,525
2R	729347	.	C	T	240.77	.	AC=1;AF=0.500;AN=2;BaseQRankSum=-0.346;ClippingRankSum=0.000;DP=45;ExcessHet=3.0103;FS=0.000;MLEAC=1;MLEAF=0.500;MQ=38.22;MQRankSum=5.411;QD=6.02;ReadPosRankSum=-1.289;SOR=0.772	GT:AD:DP:GQ:PL	0/1:25,15:40:99:269,0,556
2R	729358	.	G	A	300.77	.	AC=1;AF=0.500;AN=2;BaseQRankSum=-0.374;ClippingRankSum=0.000;DP=40;ExcessHet=3.0103;FS=0.000;MLEAC=1;MLEAF=0.500;MQ=37.70;MQRankSum=4.657;QD=8.59;ReadPosRankSum=-0.862;SOR=0.518	GT:AD:DP:GQ:PL	0/1:25,10:35:99:329,0,1191
2R	729365	.	A	T	297.77	.	AC=1;AF=0.500;AN=2;BaseQRankSum=-1.459;ClippingRankSum=0.000;DP=39;ExcessHet=3.0103;FS=1.524;MLEAC=1;MLEAF=0.500;MQ=37.50;MQRankSum=4.475;QD=8.76;ReadPosRankSum=-1.120;SOR=0.404	GT:AD:DP:GQ:PL	0/1:25,9:34:99:326,0,1233
2R	729371	.	T	A	274.77	.	AC=1;AF=0.500;AN=2;BaseQRankSum=0.996;ClippingRankSum=0.000;DP=37;ExcessHet=3.0103;FS=1.670;MLEAC=1;MLEAF=0.500;MQ=37.15;MQRankSum=4.256;QD=8.59;ReadPosRankSum=-1.382;SOR=0.368	GT:AD:DP:GQ:PL	0/1:24,8:32:99:303,0,1179
2R	729373	.	C	A	235.77	.	AC=1;AF=0.500;AN=2;BaseQRankSum=-2.289;ClippingRankSum=0.000;DP=36;ExcessHet=3.0103;FS=1.670;MLEAC=1;MLEAF=0.500;MQ=36.94;MQRankSum=4.256;QD=7.37;ReadPosRankSum=-1.382;SOR=0.368	GT:AD:DP:GQ:PL	0/1:24,8:32:99:264,0,1129
2R	729374	.	T	C	235.77	.	AC=1;AF=0.500;AN=2;BaseQRankSum=-2.535;ClippingRankSum=0.000;DP=36;ExcessHet=3.0103;FS=1.670;MLEAC=1;MLEAF=0.500;MQ=36.94;MQRankSum=4.256;QD=7.37;ReadPosRankSum=-1.382;SOR=0.368	GT:AD:DP:GQ:PL	0/1:24,8:32:99:264,0,1129
2R	729768	.	C	G	916.77	.	AC=2;AF=1.00;AN=2;DP=22;ExcessHet=3.0103;FS=0.000;MLEAC=2;MLEAF=1.00;MQ=22.72;QD=28.64;SOR=0.990	GT:AD:DP:GQ:PL	1/1:0,21:21:63:945,63,0
2R	729770	.	ATTCCT	A	907.73	.	AC=2;AF=1.00;AN=2;DP=22;ExcessHet=3.0103;FS=0.000;MLEAC=2;MLEAF=1.00;MQ=22.72;QD=33.06;SOR=0.990	GT:AD:DP:GQ:PL	1/1:0,21:21:63:945,63,0
2R	729776	.	GGTTGCTTGCTTA	G	907.73	.	AC=2;AF=1.00;AN=2;DP=21;ExcessHet=3.0103;FS=0.000;MLEAC=2;MLEAF=1.00;MQ=22.61;QD=27.90;SOR=0.990	GT:AD:DP:GQ:PL	1/1:0,21:21:63:945,63,0
2R	732219	.	T	G	339.77	.	AC=2;AF=1.00;AN=2;DP=14;ExcessHet=3.0103;FS=0.000;MLEAC=2;MLEAF=1.00;MQ=28.30;QD=24.27;SOR=1.329	GT:AD:DP:GQ:PL	1/1:0,14:14:42:368,42,0
2R	732616	.	C	A	374.77	.	AC=2;AF=1.00;AN=2;BaseQRankSum=1.869;ClippingRankSum=0.000;DP=16;ExcessHet=3.0103;FS=0.000;MLEAC=2;MLEAF=1.00;MQ=26.77;MQRankSum=-1.533;QD=23.42;ReadPosRankSum=-0.318;SOR=0.275	GT:AD:DP:GQ:PL	1/1:1,15:16:38:403,38,0
2R	735917	.	T	A	659.77	.	AC=2;AF=1.00;AN=2;DP=25;ExcessHet=3.0103;FS=0.000;MLEAC=2;MLEAF=1.00;MQ=35.86;QD=26.39;SOR=0.941	GT:AD:DP:GQ:PL	1/1:0,25:25:75:688,75,0
2R	736007	.	G	A	464.77	.	AC=2;AF=1.00;AN=2;DP=17;ExcessHet=3.0103;FS=0.000;MLEAC=2;MLEAF=1.00;MQ=39.92;QD=27.34;SOR=3.383	GT:AD:DP:GQ:PL	1/1:0,17:17:51:493,51,0
2R	741396	.	T	C	43.77	.	AC=1;AF=0.500;AN=2;BaseQRankSum=0.431;ClippingRankSum=0.000;DP=6;ExcessHet=3.0103;FS=0.000;MLEAC=1;MLEAF=0.500;MQ=31.40;MQRankSum=-0.842;QD=7.29;ReadPosRankSum=-1.282;SOR=0.307	GT:AD:DP:GQ:PL	0/1:4,2:6:72:72,0,212
2R	741403	.	G	C	40.77	.	AC=1;AF=0.500;AN=2;BaseQRankSum=-0.253;ClippingRankSum=0.000;DP=6;ExcessHet=3.0103;FS=0.000;MLEAC=1;MLEAF=0.500;MQ=31.40;MQRankSum=-0.842;QD=6.79;ReadPosRankSum=-1.282;SOR=0.307	GT:AD:DP:GQ:PL	0/1:4,2:6:69:69,0,233
2R	741405	.	A	T	40.77	.	AC=1;AF=0.500;AN=2;BaseQRankSum=0.180;ClippingRankSum=0.000;DP=7;ExcessHet=3.0103;FS=0.000;MLEAC=1;MLEAF=0.500;MQ=30.14;MQRankSum=-0.366;QD=5.82;ReadPosRankSum=-0.712;SOR=0.223	GT:AD:DP:GQ:PL	0/1:5,2:7:69:69,0,233
2R	741446	.	G	T	40.77	.	AC=1;AF=0.500;AN=2;BaseQRankSum=1.180;ClippingRankSum=0.000;DP=7;ExcessHet=3.0103;FS=0.000;MLEAC=1;MLEAF=0.500;MQ=27.73;MQRankSum=-0.366;QD=5.82;ReadPosRankSum=1.309;SOR=0.223	GT:AD:DP:GQ:PL	0/1:5,2:7:69:69,0,208
2R	741450	.	G	C	40.77	.	AC=1;AF=0.500;AN=2;BaseQRankSum=1.068;ClippingRankSum=0.000;DP=7;ExcessHet=3.0103;FS=0.000;MLEAC=1;MLEAF=0.500;MQ=27.73;MQRankSum=-0.366;QD=5.82;ReadPosRankSum=1.465;SOR=0.223	GT:AD:DP:GQ:PL	0/1:5,2:7:69:69,0,208
2R	741461	.	T	A	40.77	.	AC=1;AF=0.500;AN=2;BaseQRankSum=-0.180;ClippingRankSum=0.000;DP=7;ExcessHet=3.0103;FS=0.000;MLEAC=1;MLEAF=0.500;MQ=27.73;MQRankSum=-0.366;QD=5.82;ReadPosRankSum=1.068;SOR=0.223	GT:AD:DP:GQ:PL	0/1:5,2:7:69:69,0,278
2R	741462	.	T	G	40.77	.	AC=1;AF=0.500;AN=2;BaseQRankSum=-1.068;ClippingRankSum=0.000;DP=7;ExcessHet=3.0103;FS=0.000;MLEAC=1;MLEAF=0.500;MQ=27.73;MQRankSum=-0.366;QD=5.82;ReadPosRankSum=1.068;SOR=0.223	GT:AD:DP:GQ:PL	0/1:5,2:7:69:69,0,278
2R	741469	.	G	A	40.77	.	AC=1;AF=0.500;AN=2;BaseQRankSum=-0.180;ClippingRankSum=0.000;DP=7;ExcessHet=3.0103;FS=0.000;MLEAC=1;MLEAF=0.500;MQ=27.73;MQRankSum=-0.366;QD=5.82;ReadPosRankSum=0.712;SOR=0.223	GT:AD:DP:GQ:PL	0/1:5,2:7:69:69,0,278
2R	741477	.	T	C	40.77	.	AC=1;AF=0.500;AN=2;BaseQRankSum=-1.309;ClippingRankSum=0.000;DP=7;ExcessHet=3.0103;FS=0.000;MLEAC=1;MLEAF=0.500;MQ=27.73;MQRankSum=-0.366;QD=5.82;ReadPosRankSum=0.366;SOR=0.223	GT:AD:DP:GQ:PL	0/1:5,2:7:69:69,0,278
2R	741479	.	A	G	40.77	.	AC=1;AF=0.500;AN=2;BaseQRankSum=-1.180;ClippingRankSum=0.000;DP=7;ExcessHet=3.0103;FS=0.000;MLEAC=1;MLEAF=0.500;MQ=27.73;MQRankSum=-0.366;QD=5.82;ReadPosRankSum=0.366;SOR=0.223	GT:AD:DP:GQ:PL	0/1:5,2:7:69:69,0,278
2R	747279	.	T	G	310.77	.	AC=2;AF=1.00;AN=2;DP=12;ExcessHet=3.0103;FS=0.000;MLEAC=2;MLEAF=1.00;MQ=37.92;QD=25.90;SOR=1.445	GT:AD:DP:GQ:PL	1/1:0,12:12:36:339,36,0
2R	850485	.	T	TCCAGAATCAAAACAAAATTGGAACGACTCA	53.70	.	AC=2;AF=1.00;AN=2;DP=2;ExcessHet=3.0103;FS=0.000;MLEAC=2;MLEAF=1.00;MQ=32.25;QD=26.85;SOR=2.303	GT:AD:DP:GQ:PL	1/1:0,2:2:6:90,6,0
2R	854708	.	G	A	31.74	.	AC=2;AF=1.00;AN=2;DP=2;ExcessHet=3.0103;FS=0.000;MLEAC=2;MLEAF=1.00;MQ=44.00;QD=15.87;SOR=0.693	GT:AD:DP:GQ:PL	1/1:0,2:2:6:59,6,0
2R	880211	.	G	GA	661.73	.	AC=2;AF=1.00;AN=2;BaseQRankSum=-0.534;ClippingRankSum=0.000;DP=35;ExcessHet=3.0103;FS=6.953;MLEAC=2;MLEAF=1.00;MQ=40.00;MQRankSum=-1.459;QD=18.91;ReadPosRankSum=-1.459;SOR=0.636	GT:AD:DP:GQ:PL	1/1:2,33:35:64:699,64,0
2R	883950	.	C	CAGCTACATGATTTTCTTT	1311.73	.	AC=2;AF=1.00;AN=2;DP=27;ExcessHet=3.0103;FS=0.000;MLEAC=2;MLEAF=1.00;MQ=29.96;QD=34.00;SOR=0.846	GT:AD:DP:GQ:PL	1/1:0,26:26:90:1349,90,0
2R	892805	.	G	T	861.77	.	AC=2;AF=1.00;AN=2;DP=35;ExcessHet=3.0103;FS=0.000;MLEAC=2;MLEAF=1.00;MQ=23.86;QD=24.62;SOR=0.869	GT:AD:DP:GQ:PL	1/1:0,35:35:99:890,105,0
2R	896559	.	A	G	40.77	.	AC=1;AF=0.500;AN=2;BaseQRankSum=-0.967;ClippingRankSum=0.000;DP=6;ExcessHet=3.0103;FS=0.000;MLEAC=1;MLEAF=0.500;MQ=41.34;MQRankSum=-1.383;QD=6.79;ReadPosRankSum=-0.674;SOR=0.105	GT:AD:DP:GQ:PL	0/1:5,1:6:69:69,0,297
2R	896563	.	T	C	40.77	.	AC=1;AF=0.500;AN=2;BaseQRankSum=0.712;ClippingRankSum=0.000;DP=7;ExcessHet=3.0103;FS=0.000;MLEAC=1;MLEAF=0.500;MQ=39.71;MQRankSum=-1.981;QD=5.82;ReadPosRankSum=-1.309;SOR=0.223	GT:AD:DP:GQ:PL	0/1:5,2:7:69:69,0,297
2R	896567	.	A	G	40.77	.	AC=1;AF=0.500;AN=2;BaseQRankSum=-0.180;ClippingRankSum=0.000;DP=7;ExcessHet=3.0103;FS=0.000;MLEAC=1;MLEAF=0.500;MQ=39.71;MQRankSum=-1.981;QD=5.82;ReadPosRankSum=-1.068;SOR=0.223	GT:AD:DP:GQ:PL	0/1:5,2:7:69:69,0,297
2R	896569	.	C	A	40.77	.	AC=1;AF=0.500;AN=2;BaseQRankSum=0.366;ClippingRankSum=0.000;DP=7;ExcessHet=3.0103;FS=0.000;MLEAC=1;MLEAF=0.500;MQ=39.71;MQRankSum=-1.981;QD=5.82;ReadPosRankSum=-1.068;SOR=0.223	GT:AD:DP:GQ:PL	0/1:5,2:7:69:69,0,297
2R	896577	.	A	C	40.77	.	AC=1;AF=0.500;AN=2;BaseQRankSum=-0.431;ClippingRankSum=0.000;DP=7;ExcessHet=3.0103;FS=0.000;MLEAC=1;MLEAF=0.500;MQ=39.71;MQRankSum=-1.981;QD=5.82;ReadPosRankSum=-0.792;SOR=0.223	GT:AD:DP:GQ:PL	0/1:5,2:7:69:69,0,297
2R	900255	.	AT	A	671.73	.	AC=2;AF=1.00;AN=2;DP=35;ExcessHet=3.0103;FS=0.000;MLEAC=2;MLEAF=1.00;MQ=31.48;QD=20.36;SOR=0.752	GT:AD:DP:GQ:PL	1/1:0,33:33:98:709,98,0
2R	919013	.	G	C	888.77	.	AC=2;AF=1.00;AN=2;DP=34;ExcessHet=3.0103;FS=0.000;MLEAC=2;MLEAF=1.00;MQ=28.84;QD=26.14;SOR=0.811	GT:AD:DP:GQ:PL	1/1:0,34:34:99:917,102,0
2R	923517	.	G	A	94.77	.	AC=1;AF=0.500;AN=2;BaseQRankSum=-0.643;ClippingRankSum=0.000;DP=31;ExcessHet=3.0103;FS=0.000;MLEAC=1;MLEAF=0.500;MQ=36.66;MQRankSum=-2.219;QD=3.06;ReadPosRankSum=0.323;SOR=0.848	GT:AD:DP:GQ:PL	0/1:26,5:31:99:123,0,1128
2R	923525	.	A	G	94.77	.	AC=1;AF=0.500;AN=2;BaseQRankSum=-2.153;ClippingRankSum=0.000;DP=31;ExcessHet=3.0103;FS=0.000;MLEAC=1;MLEAF=0.500;MQ=36.66;MQRankSum=-2.219;QD=3.06;ReadPosRankSum=1.030;SOR=0.848	GT:AD:DP:GQ:PL	0/1:26,5:31:99:123,0,1128
2R	932814	.	A	G	1322.77	.	AC=2;AF=1.00;AN=2;DP=49;ExcessHet=3.0103;FS=0.000;MLEAC=2;MLEAF=1.00;MQ=43.85;QD=27.56;SOR=0.963	GT:AD:DP:GQ:PL	1/1:0,48:48:99:1351,144,0
2R	948813	.	C	A	1013.77	.	AC=2;AF=1.00;AN=2;DP=38;ExcessHet=3.0103;FS=0.000;MLEAC=2;MLEAF=1.00;MQ=31.34;QD=26.68;SOR=1.040	GT:AD:DP:GQ:PL	1/1:0,38:38:99:1042,114,0
2R	953641	.	C	T	467.77	.	AC=2;AF=1.00;AN=2;DP=19;ExcessHet=3.0103;FS=0.000;MLEAC=2;MLEAF=1.00;MQ=27.47;QD=24.62;SOR=3.611	GT:AD:DP:GQ:PL	1/1:0,19:19:57:496,57,0
2R	955349	.	G	A	112.90	.	AC=2;AF=1.00;AN=2;DP=5;ExcessHet=3.0103;FS=0.000;MLEAC=2;MLEAF=1.00;MQ=32.90;QD=22.58;SOR=1.022	GT:AD:DP:GQ:PL	1/1:0,5:5:15:141,15,0
2R	957293	.	G	A	58.77	.	AC=1;AF=0.500;AN=2;BaseQRankSum=-0.842;ClippingRankSum=0.000;DP=9;ExcessHet=3.0103;FS=3.680;MLEAC=1;MLEAF=0.500;MQ=34.00;MQRankSum=-1.645;QD=7.35;ReadPosRankSum=0.405;SOR=3.258	GT:AD:DP:GQ:PL	0/1:4,4:8:87:87,0,89
2R	957312	.	T	G	58.77	.	AC=1;AF=0.500;AN=2;BaseQRankSum=-0.674;ClippingRankSum=0.000;DP=8;ExcessHet=3.0103;FS=3.680;MLEAC=1;MLEAF=0.500;MQ=32.53;MQRankSum=-1.645;QD=7.35;ReadPosRankSum=0.272;SOR=3.258	GT:AD:DP:GQ:PL	0/1:4,4:8:87:87,0,88
2R	959524	.	C	T	86.77	.	AC=1;AF=0.500;AN=2;BaseQRankSum=0.475;ClippingRankSum=0.000;DP=11;ExcessHet=3.0103;FS=7.782;MLEAC=1;MLEAF=0.500;MQ=40.57;MQRankSum=0.210;QD=9.64;ReadPosRankSum=1.495;SOR=3.611	GT:AD:DP:GQ:PL	0/1:4,5:9:86:115,0,86
2R	961336	.	C	T	1058.77	.	AC=2;AF=1.00;AN=2;DP=41;ExcessHet=3.0103;FS=0.000;MLEAC=2;MLEAF=1.00;MQ=41.54;QD=27.15;SOR=0.743	GT:AD:DP:GQ:PL	1/1:0,39:39:99:1087,117,0
2R	962203	.	G	C	49.77	.	AC=1;AF=0.500;AN=2;BaseQRankSum=-0.895;ClippingRankSum=0.000;DP=33;ExcessHet=3.0103;FS=22.897;MLEAC=1;MLEAF=0.500;MQ=35.05;MQRankSum=0.701;QD=1.51;ReadPosRankSum=-0.673;SOR=3.222	GT:AD:DP:GQ:PL	0/1:29,4:33:78:78,0,1248
2R	962209	.	T	C	52.77	.	AC=1;AF=0.500;AN=2;BaseQRankSum=-0.585;ClippingRankSum=0.000;DP=33;ExcessHet=3.0103;FS=22.897;MLEAC=1;MLEAF=0.500;MQ=35.05;MQRankSum=0.701;QD=1.60;ReadPosRankSum=-0.352;SOR=3.222	GT:AD:DP:GQ:PL	0/1:29,4:33:81:81,0,1206
2R	962215	.	C	G	94.77	.	AC=1;AF=0.500;AN=2;BaseQRankSum=0.108;ClippingRankSum=0.000;DP=32;ExcessHet=3.0103;FS=26.394;MLEAC=1;MLEAF=0.500;MQ=34.63;MQRankSum=0.000;QD=2.96;ReadPosRankSum=-0.945;SOR=3.586	GT:AD:DP:GQ:PL	0/1:27,5:32:99:123,0,1203
2R	962239	.	C	T	70.77	.	AC=1;AF=0.500;AN=2;BaseQRankSum=1.381;ClippingRankSum=0.000;DP=31;ExcessHet=3.0103;FS=28.288;MLEAC=1;MLEAF=0.500;MQ=34.82;MQRankSum=-0.138;QD=2.28;ReadPosRankSum=0.190;SOR=3.586	GT:AD:DP:GQ:PL	0/1:26,5:31:99:99,0,609
2R	962291	.	G	A	143.77	.	AC=1;AF=0.500;AN=2;BaseQRankSum=1.898;ClippingRankSum=0.000;DP=26;ExcessHet=3.0103;FS=16.472;MLEAC=1;MLEAF=0.500;MQ=33.23;MQRankSum=-0.293;QD=5.75;ReadPosRankSum=-0.382;SOR=2.215	GT:AD:DP:GQ:PL	0/1:19,6:25:99:172,0,447
2R	962306	.	T	C	94.77	.	AC=1;AF=0.500;AN=2;BaseQRankSum=1.387;ClippingRankSum=0.000;DP=19;ExcessHet=3.0103;FS=2.350;MLEAC=1;MLEAF=0.500;MQ=31.87;MQRankSum=-1.175;QD=4.99;ReadPosRankSum=0.251;SOR=1.567	GT:AD:DP:GQ:PL	0/1:15,4:19:99:123,0,352
2R	962322	.	C	CAACTGCAGTGGACAGTG	97.73	.	AC=1;AF=0.500;AN=2;BaseQRankSum=1.878;ClippingRankSum=0.000;DP=15;ExcessHet=3.0103;FS=5.497;MLEAC=1;MLEAF=0.500;MQ=31.76;MQRankSum=-0.989;QD=6.52;ReadPosRankSum=-1.179;SOR=1.479	GT:AD:DP:GQ:PL	0/1:11,4:15:99:135,0,450
2R	962344	.	C	T	84.77	.	AC=1;AF=0.500;AN=2;BaseQRankSum=1.160;ClippingRankSum=0.000;DP=14;ExcessHet=3.0103;FS=2.363;MLEAC=1;MLEAF=0.500;MQ=33.84;MQRankSum=0.071;QD=6.05;ReadPosRankSum=-0.426;SOR=1.609	GT:AD:DP:GQ:PL	0/1:10,4:14:99:113,0,237
2R	962383	.	T	C	485.77	.	AC=2;AF=1.00;AN=2;DP=16;ExcessHet=3.0103;FS=0.000;MLEAC=2;MLEAF=1.00;MQ=37.26;QD=30.36;SOR=0.941	GT:AD:DP:GQ:PL	1/1:0,16:16:48:514,48,0
2R	962402	.	G	A	73.77	.	AC=1;AF=0.500;AN=2;BaseQRankSum=2.083;ClippingRankSum=0.000;DP=21;ExcessHet=3.0103;FS=22.330;MLEAC=1;MLEAF=0.500;MQ=37.56;MQRankSum=-0.278;QD=3.51;ReadPosRankSum=0.985;SOR=3.222	GT:AD:DP:GQ:PL	0/1:17,4:21:99:102,0,352
2R	962414	.	G	C	41.77	.	AC=1;AF=0.500;AN=2;BaseQRankSum=-0.724;ClippingRankSum=0.000;DP=22;ExcessHet=3.0103;FS=18.865;MLEAC=1;MLEAF=0.500;MQ=37.68;MQRankSum=0.345;QD=1.90;ReadPosRankSum=1.925;SOR=2.776	GT:AD:DP:GQ:PL	0/1:19,3:22:70:70,0,437
2R	962430	.	A	C	31.77	.	AC=1;AF=0.500;AN=2;BaseQRankSum=1.053;ClippingRankSum=0.000;DP=25;ExcessHet=3.0103;FS=18.177;MLEAC=1;MLEAF=0.500;MQ=37.75;MQRankSum=0.430;QD=1.27;ReadPosRankSum=1.773;SOR=2.777	GT:AD:DP:GQ:PL	0/1:22,3:25:60:60,0,523
2R	965097	.	A	T	38.77	.	AC=1;AF=0.500;AN=2;BaseQRankSum=0.271;ClippingRankSum=0.000;DP=32;ExcessHet=3.0103;FS=9.824;MLEAC=1;MLEAF=0.500;MQ=31.71;MQRankSum=-1.920;QD=1.21;ReadPosRankSum=0.970;SOR=3.249	GT:AD:DP:GQ:PL	0/1:28,4:32:67:67,0,691
2R	965270	.	TACC	T	52.73	.	AC=1;AF=0.500;AN=2;BaseQRankSum=-0.032;ClippingRankSum=0.000;DP=31;ExcessHet=3.0103;FS=1.996;MLEAC=1;MLEAF=0.500;MQ=31.39;MQRankSum=-0.974;QD=1.76;ReadPosRankSum=-1.770;SOR=1.179	GT:AD:DP:GQ:PL	0/1:26,4:30:90:90,0,1080
2R	965275	.	G	GGGTCTAAC	94.73	.	AC=1;AF=0.500;AN=2;BaseQRankSum=-0.436;ClippingRankSum=0.000;DP=31;ExcessHet=3.0103;FS=1.996;MLEAC=1;MLEAF=0.500;MQ=31.39;MQRankSum=-0.974;QD=3.16;ReadPosRankSum=-1.027;SOR=1.179	GT:AD:DP:GQ:PL	0/1:26,4:30:99:132,0,1077
2R	965280	.	A	G	103.77	.	AC=1;AF=0.500;AN=2;BaseQRankSum=-2.274;ClippingRankSum=0.000;DP=31;ExcessHet=3.0103;FS=2.062;MLEAC=1;MLEAF=0.500;MQ=31.76;MQRankSum=-0.228;QD=3.46;ReadPosRankSum=-2.200;SOR=1.609	GT:AD:DP:GQ:PL	0/1:25,5:30:99:132,0,1049
2R	965286	.	G	A	106.77	.	AC=1;AF=0.500;AN=2;BaseQRankSum=-1.527;ClippingRankSum=0.000;DP=31;ExcessHet=3.0103;FS=4.499;MLEAC=1;MLEAF=0.500;MQ=31.66;MQRankSum=-0.229;QD=3.56;ReadPosRankSum=-1.703;SOR=1.855	GT:AD:DP:GQ:PL	0/1:25,5:30:99:135,0,1021
2R	965567	.	C	G	53.77	.	AC=1;AF=0.500;AN=2;BaseQRankSum=-0.409;ClippingRankSum=0.000;DP=27;ExcessHet=3.0103;FS=10.098;MLEAC=1;MLEAF=0.500;MQ=33.53;MQRankSum=1.227;QD=1.99;ReadPosRankSum=0.205;SOR=3.243	GT:AD:DP:GQ:PL	0/1:23,4:27:82:82,0,553
2R	965587	.	G	A	73.77	.	AC=1;AF=0.500;AN=2;BaseQRankSum=1.260;ClippingRankSum=0.000;DP=25;ExcessHet=3.0103;FS=10.193;MLEAC=1;MLEAF=0.500;MQ=33.95;MQRankSum=2.440;QD=2.95;ReadPosRankSum=0.816;SOR=3.242	GT:AD:DP:GQ:PL	0/1:21,4:25:99:102,0,986
2R	965589	.	A	G	76.77	.	AC=1;AF=0.500;AN=2;BaseQRankSum=-1.404;ClippingRankSum=0.000;DP=24;ExcessHet=3.0103;FS=10.073;MLEAC=1;MLEAF=0.500;MQ=34.39;MQRankSum=2.396;QD=3.20;ReadPosRankSum=0.736;SOR=3.246	GT:AD:DP:GQ:PL	0/1:20,4:24:99:105,0,961
2R	965617	.	G	A	46.77	.	AC=1;AF=0.500;AN=2;BaseQRankSum=-0.414;ClippingRankSum=0.000;DP=19;ExcessHet=3.0103;FS=6.767;MLEAC=1;MLEAF=0.500;MQ=34.25;MQRankSum=2.195;QD=2.46;ReadPosRankSum=1.073;SOR=2.812	GT:AD:DP:GQ:PL	0/1:16,3:19:75:75,0,716
2R	965621	.	A	T	46.77	.	AC=1;AF=0.500;AN=2;BaseQRankSum=-0.809;ClippingRankSum=0.000;DP=19;ExcessHet=3.0103;FS=6.419;MLEAC=1;MLEAF=0.500;MQ=34.03;MQRankSum=2.308;QD=2.46;ReadPosRankSum=0.401;SOR=2.833	GT:AD:DP:GQ:PL	0/1:16,3:19:75:75,0,716
2R	966778	.	C	A	962.77	.	AC=2;AF=1.00;AN=2;DP=38;ExcessHet=3.0103;FS=0.000;MLEAC=2;MLEAF=1.00;MQ=26.80;QD=25.34;SOR=1.040	GT:AD:DP:GQ:PL	1/1:0,38:38:99:991,114,0
2R	968757	.	C	G	469.77	.	AC=2;AF=1.00;AN=2;DP=19;ExcessHet=3.0103;FS=0.000;MLEAC=2;MLEAF=1.00;MQ=22.56;QD=24.72;SOR=5.994	GT:AD:DP:GQ:PL	1/1:0,19:19:57:498,57,0
2R	971050	.	A	C	79.03	.	AC=2;AF=1.00;AN=2;DP=4;ExcessHet=3.0103;FS=0.000;MLEAC=2;MLEAF=1.00;MQ=23.09;QD=19.76;SOR=3.258	GT:AD:DP:GQ:PL	1/1:0,4:4:12:107,12,0
2R	973910	.	T	G	1114.77	.	AC=2;AF=1.00;AN=2;DP=25;ExcessHet=3.0103;FS=0.000;MLEAC=2;MLEAF=1.00;MQ=32.44;QD=28.03;SOR=0.770	GT:AD:DP:GQ:PL	1/1:0,25:25:81:1143,81,0
2R	973919	.	C	A	1089.77	.	AC=2;AF=1.00;AN=2;DP=26;ExcessHet=3.0103;FS=0.000;MLEAC=2;MLEAF=1.00;MQ=33.07;QD=29.95;SOR=0.846	GT:AD:DP:GQ:PL	1/1:0,26:26:78:1118,78,0
2R	973931	.	T	A	1160.77	.	AC=2;AF=1.00;AN=2;DP=27;ExcessHet=3.0103;FS=0.000;MLEAC=2;MLEAF=1.00;MQ=32.95;QD=28.34;SOR=0.765	GT:AD:DP:GQ:PL	1/1:0,27:27:81:1189,81,0
2R	973939	.	G	T	1131.77	.	AC=2;AF=1.00;AN=2;DP=26;ExcessHet=3.0103;FS=0.000;MLEAC=2;MLEAF=1.00;MQ=33.22;QD=28.83;SOR=0.846	GT:AD:DP:GQ:PL	1/1:0,26:26:78:1160,78,0
2R	975262	.	A	AGCATT	1447.73	.	AC=2;AF=1.00;AN=2;DP=33;ExcessHet=3.0103;FS=0.000;MLEAC=2;MLEAF=1.00;MQ=35.30;QD=32.96;SOR=0.752	GT:AD:DP:GQ:PL	1/1:0,33:33:99:1485,99,0
2R	976654	.	C	CA	302.76	.	AC=2;AF=1.00;AN=2;BaseQRankSum=-0.462;ClippingRankSum=0.000;DP=25;ExcessHet=3.0103;FS=0.000;MLEAC=2;MLEAF=1.00;MQ=29.51;MQRankSum=-0.472;QD=14.42;ReadPosRankSum=-1.817;SOR=0.368	GT:AD:DP:GQ:PL	1/1:3,18:21:22:340,22,0
2R	982706	.	A	T	196.28	.	AC=1;AF=0.500;AN=2;BaseQRankSum=-2.683;ClippingRankSum=0.000;DP=21;ExcessHet=3.0103;FS=0.000;MLEAC=1;MLEAF=0.500;MQ=32.59;MQRankSum=-0.122;QD=11.55;ReadPosRankSum=-1.758;SOR=0.495	GT:AD:DP:GQ:PL	0/1:4,13:17:9:224,0,9
2R	989499	.	T	C	103.90	.	AC=2;AF=1.00;AN=2;DP=5;ExcessHet=3.0103;FS=0.000;MLEAC=2;MLEAF=1.00;MQ=27.20;QD=20.78;SOR=1.981	GT:AD:DP:GQ:PL	1/1:0,5:5:15:132,15,0
2R	990707	.	G	GATGTCCCTTAACTGTGTCCCCAGTCCAATCCCATCGGATCACGGAGGATGCGGGCCTTCAAATGGCAGAGCGGCGGCAAGCGGTGGAGCGGTCTCCTTGAACCGCTCTCCTCAACTTGTTCCAAATGTCCGAA	190.73	.	AC=1;AF=0.500;AN=2;BaseQRankSum=1.065;ClippingRankSum=0.000;DP=25;ExcessHet=3.0103;FS=2.269;MLEAC=1;MLEAF=0.500;MQ=33.58;MQRankSum=-0.806;QD=7.63;ReadPosRankSum=-2.724;SOR=1.087	GT:AD:DP:GQ:PL	0/1:22,3:25:99:228,0,1305
2R	995023	.	A	G	498.77	.	AC=2;AF=1.00;AN=2;DP=21;ExcessHet=3.0103;FS=0.000;MLEAC=2;MLEAF=1.00;MQ=33.82;QD=24.94;SOR=1.721	GT:AD:DP:GQ:PL	1/1:0,20:20:59:527,59,0
2R	997697	.	T	G	886.77	.	AC=2;AF=1.00;AN=2;DP=33;ExcessHet=3.0103;FS=0.000;MLEAC=2;MLEAF=1.00;MQ=31.53;QD=26.87;SOR=1.352	GT:AD:DP:GQ:PL	1/1:0,33:33:99:915,99,0
2R	1013088	.	G	A	909.77	.	AC=2;AF=1.00;AN=2;DP=33;ExcessHet=3.0103;FS=0.000;MLEAC=2;MLEAF=1.00;MQ=35.49;QD=27.57;SOR=1.179	GT:AD:DP:GQ:PL	1/1:0,33:33:99:938,99,0
2R	1014337	.	T	C	53.28	.	AC=2;AF=1.00;AN=2;DP=3;ExcessHet=3.0103;FS=0.000;MLEAC=2;MLEAF=1.00;MQ=23.74;QD=17.76;SOR=1.179	GT:AD:DP:GQ:PL	1/1:0,3:3:9:81,9,0
2R	1019430	.	A	T	135.84	.	AC=2;AF=1.00;AN=2;DP=6;ExcessHet=3.0103;FS=0.000;MLEAC=2;MLEAF=1.00;MQ=32.55;QD=22.64;SOR=2.303	GT:AD:DP:GQ:PL	1/1:0,6:6:18:164,18,0
2R	1020838	.	A	C	36.77	.	AC=1;AF=0.500;AN=2;BaseQRankSum=-0.581;ClippingRankSum=0.000;DP=21;ExcessHet=3.0103;FS=10.447;MLEAC=1;MLEAF=0.500;MQ=31.01;MQRankSum=-0.203;QD=1.75;ReadPosRankSum=0.302;SOR=2.800	GT:AD:DP:GQ:PL	0/1:18,3:21:65:65,0,829
2R	1020839	.	G	A	36.77	.	AC=1;AF=0.500;AN=2;BaseQRankSum=-0.679;ClippingRankSum=0.000;DP=21;ExcessHet=3.0103;FS=10.447;MLEAC=1;MLEAF=0.500;MQ=31.01;MQRankSum=-0.203;QD=1.75;ReadPosRankSum=0.352;SOR=2.800	GT:AD:DP:GQ:PL	0/1:18,3:21:65:65,0,829
2R	1020897	.	C	A	34.77	.	AC=1;AF=0.500;AN=2;BaseQRankSum=0.479;ClippingRankSum=0.000;DP=24;ExcessHet=3.0103;FS=10.887;MLEAC=1;MLEAF=0.500;MQ=30.48;MQRankSum=-0.088;QD=1.45;ReadPosRankSum=0.611;SOR=2.798	GT:AD:DP:GQ:PL	0/1:21,3:24:63:63,0,903
2R	1021277	.	A	G	32.77	.	AC=1;AF=0.500;AN=2;BaseQRankSum=-1.818;ClippingRankSum=0.000;DP=33;ExcessHet=3.0103;FS=2.722;MLEAC=1;MLEAF=0.500;MQ=33.46;MQRankSum=2.776;QD=1.02;ReadPosRankSum=-1.193;SOR=1.999	GT:AD:DP:GQ:PL	0/1:29,3:32:61:61,0,1706
2R	1021286	.	A	T	38.77	.	AC=1;AF=0.500;AN=2;BaseQRankSum=-0.370;ClippingRankSum=0.000;DP=33;ExcessHet=3.0103;FS=5.655;MLEAC=1;MLEAF=0.500;MQ=33.78;MQRankSum=3.137;QD=1.21;ReadPosRankSum=-1.341;SOR=2.494	GT:AD:DP:GQ:PL	0/1:28,4:32:67:67,0,1616
2R	1022174	.	C	T	1137.77	.	AC=2;AF=1.00;AN=2;DP=46;ExcessHet=3.0103;FS=0.000;MLEAC=2;MLEAF=1.00;MQ=29.35;QD=25.86;SOR=1.230	GT:AD:DP:GQ:PL	1/1:0,44:44:99:1166,132,0
2R	1022900	.	G	A	916.77	.	AC=2;AF=1.00;AN=2;DP=34;ExcessHet=3.0103;FS=0.000;MLEAC=2;MLEAF=1.00;MQ=33.42;QD=26.96;SOR=1.085	GT:AD:DP:GQ:PL	1/1:0,34:34:99:945,102,0
2R	1023472	.	A	T	1047.77	.	AC=2;AF=1.00;AN=2;DP=40;ExcessHet=3.0103;FS=0.000;MLEAC=2;MLEAF=1.00;MQ=39.15;QD=26.19;SOR=1.292	GT:AD:DP:GQ:PL	1/1:0,40:40:99:1076,120,0
2R	1024755	.	C	T	361.77	.	AC=2;AF=1.00;AN=2;DP=15;ExcessHet=3.0103;FS=0.000;MLEAC=2;MLEAF=1.00;MQ=25.27;QD=24.12;SOR=1.112	GT:AD:DP:GQ:PL	1/1:0,15:15:45:390,45,0
2R	1026693	.	T	A	1071.77	.	AC=2;AF=1.00;AN=2;BaseQRankSum=-0.383;ClippingRankSum=0.000;DP=41;ExcessHet=3.0103;FS=0.000;MLEAC=2;MLEAF=1.00;MQ=35.78;MQRankSum=0.261;QD=26.14;ReadPosRankSum=-0.542;SOR=0.223	GT:AD:DP:GQ:PL	1/1:1,40:41:94:1100,94,0
2R	1041855	.	AAACAAG	A	124.73	.	AC=1;AF=0.500;AN=2;BaseQRankSum=1.282;ClippingRankSum=0.000;DP=6;ExcessHet=3.0103;FS=0.000;MLEAC=1;MLEAF=0.500;MQ=27.66;MQRankSum=0.253;QD=20.79;ReadPosRankSum=1.834;SOR=1.329	GT:AD:DP:GQ:PL	0/1:2,4:6:99:162,0,430
2R	1041864	.	TTTTTCGCATGG	T	121.73	.	AC=1;AF=0.500;AN=2;BaseQRankSum=-1.465;ClippingRankSum=0.000;DP=7;ExcessHet=3.0103;FS=0.000;MLEAC=1;MLEAF=0.500;MQ=30.53;MQRankSum=-0.484;QD=17.39;SOR=0.941	GT:AD:DP:GQ:PL	0/1:3,4:7:99:159,0,582
2R	1041883	.	T	A	130.77	.	AC=1;AF=0.500;AN=2;BaseQRankSum=-1.718;ClippingRankSum=0.000;DP=7;ExcessHet=3.0103;FS=0.000;MLEAC=1;MLEAF=0.500;MQ=30.53;MQRankSum=-0.484;QD=18.68;SOR=0.941	GT:AD:DP:GQ:PL	0/1:3,4:7:99:159,0,582
2R	1056940	.	T	A	82.03	.	AC=2;AF=1.00;AN=2;DP=4;ExcessHet=3.0103;FS=0.000;MLEAC=2;MLEAF=1.00;MQ=37.94;QD=20.51;SOR=3.258	GT:AD:DP:GQ:PL	1/1:0,4:4:12:110,12,0
2R	1062780	.	T	G	37.28	.	AC=2;AF=1.00;AN=2;DP=3;ExcessHet=3.0103;FS=0.000;MLEAC=2;MLEAF=1.00;MQ=40.81;QD=12.43;SOR=2.833	GT:AD:DP:GQ:PL	1/1:0,3:3:9:65,9,0
2R	1069061	.	T	G	1569.77	.	AC=2;AF=1.00;AN=2;DP=37;ExcessHet=3.0103;FS=0.000;MLEAC=2;MLEAF=1.00;MQ=37.56;QD=29.95;SOR=1.739	GT:AD:DP:GQ:PL	1/1:0,36:36:99:1598,108,0
2R	1069062	.	T	A	1569.77	.	AC=2;AF=1.00;AN=2;DP=36;ExcessHet=3.0103;FS=0.000;MLEAC=2;MLEAF=1.00;MQ=37.36;QD=25.19;SOR=1.675	GT:AD:DP:GQ:PL	1/1:0,35:35:99:1598,108,0
2R	1079587	.	T	TA	740.73	.	AC=2;AF=1.00;AN=2;DP=41;ExcessHet=3.0103;FS=0.000;MLEAC=2;MLEAF=1.00;MQ=37.85;QD=20.02;SOR=1.819	GT:AD:DP:GQ:PL	1/1:0,37:37:99:778,109,0
2R	1082413	.	T	TGTCCTAACTAATATTGGCTGCTTGCTCTGTCATGATGTAGGTCATGCAATTAACTATTGTCCGGGATTTGCTTGATTTCGGCTCACAATTG	677.73	.	AC=2;AF=1.00;AN=2;BaseQRankSum=-1.471;ClippingRankSum=0.000;DP=17;ExcessHet=3.0103;FS=0.000;MLEAC=2;MLEAF=1.00;MQ=39.95;MQRankSum=-0.959;QD=31.01;ReadPosRankSum=0.000;SOR=4.294	GT:AD:DP:GQ:PL	1/1:1,16:17:45:715,45,0
2R	1093941	.	G	A	1493.77	.	AC=2;AF=1.00;AN=2;DP=59;ExcessHet=3.0103;FS=0.000;MLEAC=2;MLEAF=1.00;MQ=31.36;QD=25.75;SOR=1.278	GT:AD:DP:GQ:PL	1/1:0,58:58:99:1522,173,0
2R	1094486	.	GA	G	133.73	.	AC=1;AF=0.500;AN=2;BaseQRankSum=0.463;ClippingRankSum=0.000;DP=62;ExcessHet=3.0103;FS=27.017;MLEAC=1;MLEAF=0.500;MQ=37.84;MQRankSum=-3.946;QD=2.19;ReadPosRankSum=1.101;SOR=4.401	GT:AD:DP:GQ:PL	0/1:53,8:61:99:171,0,2444
2R	1094489	.	A	C	138.77	.	AC=1;AF=0.500;AN=2;BaseQRankSum=-3.038;ClippingRankSum=0.000;DP=64;ExcessHet=3.0103;FS=26.910;MLEAC=1;MLEAF=0.500;MQ=37.77;MQRankSum=-3.900;QD=2.20;ReadPosRankSum=1.070;SOR=4.401	GT:AD:DP:GQ:PL	0/1:55,8:63:99:167,0,2486
2R	1094497	2R_1094497_SNP	C	T	129.77	.	AC=1;AF=0.500;AN=2;BaseQRankSum=3.484;ClippingRankSum=0.000;DB;DP=67;ExcessHet=3.0103;FS=23.017;MLEAC=1;MLEAF=0.500;MQ=38.16;MQRankSum=-4.028;QD=1.97;ReadPosRankSum=1.189;SOR=4.403	GT:AD:DP:GQ:PL	0/1:58,8:66:99:158,0,2648
2R	1094502	.	T	G	126.77	.	AC=1;AF=0.500;AN=2;BaseQRankSum=0.712;ClippingRankSum=0.000;DP=67;ExcessHet=3.0103;FS=22.619;MLEAC=1;MLEAF=0.500;MQ=38.25;MQRankSum=-4.093;QD=1.92;ReadPosRankSum=1.091;SOR=4.404	GT:AD:DP:GQ:PL	0/1:58,8:66:99:155,0,2689
2R	1094509	.	G	T	135.77	.	AC=1;AF=0.500;AN=2;BaseQRankSum=1.180;ClippingRankSum=0.000;DP=64;ExcessHet=3.0103;FS=22.928;MLEAC=1;MLEAF=0.500;MQ=38.19;MQRankSum=-4.103;QD=2.16;ReadPosRankSum=0.248;SOR=4.403	GT:AD:DP:GQ:PL	0/1:55,8:63:99:164,0,2563
2R	1094511	.	GAAATATGGGA	G	123.73	.	AC=1;AF=0.500;AN=2;BaseQRankSum=1.083;ClippingRankSum=0.000;DP=66;ExcessHet=3.0103;FS=22.349;MLEAC=1;MLEAF=0.500;MQ=38.09;MQRankSum=-4.112;QD=1.90;ReadPosRankSum=0.145;SOR=4.404	GT:AD:DP:GQ:PL	0/1:57,8:65:99:161,0,2602
2R	1094535	.	C	CCATATGTA	72.73	.	AC=1;AF=0.500;AN=2;BaseQRankSum=0.569;ClippingRankSum=0.000;DP=63;ExcessHet=3.0103;FS=19.042;MLEAC=1;MLEAF=0.500;MQ=38.37;MQRankSum=-3.986;QD=1.23;ReadPosRankSum=-2.490;SOR=4.172	GT:AD:DP:GQ:PL	0/1:52,7:59:99:110,0,2488
2R	1094543	.	C	T	48.77	.	AC=1;AF=0.500;AN=2;BaseQRankSum=0.966;ClippingRankSum=0.000;DP=63;ExcessHet=3.0103;FS=12.797;MLEAC=1;MLEAF=0.500;MQ=38.47;MQRankSum=-3.422;QD=0.79;ReadPosRankSum=-1.620;SOR=3.603	GT:AD:DP:GQ:PL	0/1:57,5:62:77:77,0,2574
2R	1094642	.	T	A	162.77	.	AC=1;AF=0.500;AN=2;BaseQRankSum=2.380;ClippingRankSum=0.000;DP=71;ExcessHet=3.0103;FS=25.676;MLEAC=1;MLEAF=0.500;MQ=37.63;MQRankSum=-4.037;QD=2.29;ReadPosRankSum=0.000;SOR=4.613	GT:AD:DP:GQ:PL	0/1:62,9:71:99:191,0,3006
2R	1094643	.	A	G	162.77	.	AC=1;AF=0.500;AN=2;BaseQRankSum=0.582;ClippingRankSum=0.000;DP=70;ExcessHet=3.0103;FS=25.320;MLEAC=1;MLEAF=0.500;MQ=37.53;MQRankSum=-4.013;QD=2.33;ReadPosRankSum=-0.032;SOR=4.613	GT:AD:DP:GQ:PL	0/1:61,9:70:99:191,0,3006
2R	1097755	.	ACAATCC	A	277.77	.	AC=2;AF=1.00;AN=2;DP=7;ExcessHet=3.0103;FS=0.000;MLEAC=2;MLEAF=1.00;MQ=33.68;QD=30.69;SOR=4.174	GT:AD:DP:GQ:PL	1/1:0,7:7:21:315,21,0
2R	1099291	.	CCT	C	397.73	.	AC=1;AF=0.500;AN=2;BaseQRankSum=-0.290;ClippingRankSum=0.000;DP=51;ExcessHet=3.0103;FS=13.351;MLEAC=1;MLEAF=0.500;MQ=35.98;MQRankSum=3.667;QD=7.95;ReadPosRankSum=-0.221;SOR=3.682	GT:AD:DP:GQ:PL	0/1:37,13:50:99:435,0,1511
2R	1099362	.	A	C	286.77	.	AC=1;AF=0.500;AN=2;BaseQRankSum=-1.858;ClippingRankSum=0.000;DP=45;ExcessHet=3.0103;FS=27.409;MLEAC=1;MLEAF=0.500;MQ=35.31;MQRankSum=1.849;QD=6.37;ReadPosRankSum=0.627;SOR=5.049	GT:AD:DP:GQ:PL	0/1:30,15:45:99:315,0,714
2R	1099639	.	T	G	56.77	.	AC=1;AF=0.500;AN=2;BaseQRankSum=-0.333;ClippingRankSum=0.000;DP=44;ExcessHet=3.0103;FS=7.691;MLEAC=1;MLEAF=0.500;MQ=34.62;MQRankSum=1.758;QD=1.29;ReadPosRankSum=0.950;SOR=2.904	GT:AD:DP:GQ:PL	0/1:36,8:44:85:85,0,841
2R	1100100	.	G	T	60.03	.	AC=2;AF=1.00;AN=2;DP=4;ExcessHet=3.0103;FS=0.000;MLEAC=2;MLEAF=1.00;MQ=29.34;QD=15.01;SOR=3.258	GT:AD:DP:GQ:PL	1/1:0,4:4:12:88,12,0
2R	1101218	.	T	C	140.22	.	AC=1;AF=0.500;AN=2;BaseQRankSum=-0.319;ClippingRankSum=0.000;DP=8;ExcessHet=3.0103;FS=0.000;MLEAC=1;MLEAF=0.500;MQ=39.51;MQRankSum=1.534;QD=17.53;ReadPosRankSum=0.000;SOR=2.833	GT:AD:DP:GQ:PL	0/1:1,7:8:4:167,0,4
2R	1101331	.	A	G	33.77	.	AC=1;AF=0.500;AN=2;BaseQRankSum=1.803;ClippingRankSum=0.000;DP=8;ExcessHet=3.0103;FS=0.000;MLEAC=1;MLEAF=0.500;MQ=36.59;MQRankSum=1.345;QD=4.22;ReadPosRankSum=0.921;SOR=0.368	GT:AD:DP:GQ:PL	0/1:5,3:8:62:62,0,111
2R	1104217	.	A	T	144.84	.	AC=2;AF=1.00;AN=2;DP=7;ExcessHet=3.0103;FS=0.000;MLEAC=2;MLEAF=1.00;MQ=31.77;QD=24.14;SOR=3.912	GT:AD:DP:GQ:PL	1/1:0,6:6:18:173,18,0
2R	1106194	.	T	TTA	1612.73	.	AC=2;AF=1.00;AN=2;DP=41;ExcessHet=3.0103;FS=0.000;MLEAC=2;MLEAF=1.00;MQ=38.13;QD=31.77;SOR=1.845	GT:AD:DP:GQ:PL	1/1:0,41:41:99:1650,123,0
2R	1106371	.	G	T	328.77	.	AC=2;AF=1.00;AN=2;DP=14;ExcessHet=3.0103;FS=0.000;MLEAC=2;MLEAF=1.00;MQ=34.54;QD=23.48;SOR=5.421	GT:AD:DP:GQ:PL	1/1:0,14:14:42:357,42,0
2R	1109855	.	GT	G	579.73	.	AC=2;AF=1.00;AN=2;DP=31;ExcessHet=3.0103;FS=0.000;MLEAC=2;MLEAF=1.00;MQ=28.83;QD=19.32;SOR=1.143	GT:AD:DP:GQ:PL	1/1:0,30:30:89:617,89,0
2R	1112831	.	GTGT	G	1306.73	.	AC=2;AF=1.00;AN=2;DP=31;ExcessHet=3.0103;FS=0.000;MLEAC=2;MLEAF=1.00;MQ=35.70;QD=29.65;SOR=2.019	GT:AD:DP:GQ:PL	1/1:0,30:30:91:1344,91,0
2R	1114207	.	T	G	48.77	.	AC=1;AF=0.500;AN=2;BaseQRankSum=2.026;ClippingRankSum=0.000;DP=46;ExcessHet=3.0103;FS=1.778;MLEAC=1;MLEAF=0.500;MQ=32.92;MQRankSum=-1.354;QD=1.13;ReadPosRankSum=-0.493;SOR=1.303	GT:AD:DP:GQ:PL	0/1:37,6:43:77:77,0,912
2R	1114227	.	G	A	59.77	.	AC=1;AF=0.500;AN=2;BaseQRankSum=0.296;ClippingRankSum=0.000;DP=39;ExcessHet=3.0103;FS=0.000;MLEAC=1;MLEAF=0.500;MQ=32.06;MQRankSum=-1.253;QD=1.57;ReadPosRankSum=-0.882;SOR=1.005	GT:AD:DP:GQ:PL	0/1:32,6:38:88:88,0,762
2R	1114246	.	A	C	65.77	.	AC=1;AF=0.500;AN=2;BaseQRankSum=-2.099;ClippingRankSum=0.000;DP=34;ExcessHet=3.0103;FS=1.725;MLEAC=1;MLEAF=0.500;MQ=31.94;MQRankSum=-1.421;QD=1.93;ReadPosRankSum=-0.565;SOR=0.368	GT:AD:DP:GQ:PL	0/1:28,6:34:94:94,0,694
2R	1114259	.	T	G	44.77	.	AC=1;AF=0.500;AN=2;BaseQRankSum=0.385;ClippingRankSum=0.000;DP=34;ExcessHet=3.0103;FS=0.000;MLEAC=1;MLEAF=0.500;MQ=31.91;MQRankSum=-0.678;QD=1.32;ReadPosRankSum=0.730;SOR=0.791	GT:AD:DP:GQ:PL	0/1:29,5:34:73:73,0,684
2R	1114267	.	A	ATCCG	69.73	.	AC=1;AF=0.500;AN=2;BaseQRankSum=-0.187;ClippingRankSum=0.000;DP=33;ExcessHet=3.0103;FS=0.000;MLEAC=1;MLEAF=0.500;MQ=31.90;MQRankSum=-0.675;QD=2.11;ReadPosRankSum=0.504;SOR=0.859	GT:AD:DP:GQ:PL	0/1:28,5:33:99:107,0,1392
2R	1117410	.	C	T	139.77	.	AC=1;AF=0.500;AN=2;BaseQRankSum=-0.752;ClippingRankSum=0.000;DP=48;ExcessHet=3.0103;FS=3.940;MLEAC=1;MLEAF=0.500;MQ=36.07;MQRankSum=2.625;QD=2.97;ReadPosRankSum=1.080;SOR=1.565	GT:AD:DP:GQ:PL	0/1:40,7:47:99:168,0,2441
2R	1117417	.	T	C	129.77	.	AC=1;AF=0.500;AN=2;BaseQRankSum=-2.131;ClippingRankSum=0.000;DP=52;ExcessHet=3.0103;FS=4.002;MLEAC=1;MLEAF=0.500;MQ=36.01;MQRankSum=2.644;QD=2.54;ReadPosRankSum=1.631;SOR=1.802	GT:AD:DP:GQ:PL	0/1:44,7:51:99:158,0,2628
2R	1117419	.	A	C	132.77	.	AC=1;AF=0.500;AN=2;BaseQRankSum=-2.146;ClippingRankSum=0.000;DP=52;ExcessHet=3.0103;FS=4.002;MLEAC=1;MLEAF=0.500;MQ=36.01;MQRankSum=2.644;QD=2.60;ReadPosRankSum=1.721;SOR=1.802	GT:AD:DP:GQ:PL	0/1:44,7:51:99:161,0,2603
2R	1142955	.	T	TA	53.70	.	AC=2;AF=1.00;AN=2;DP=2;ExcessHet=3.0103;FS=0.000;MLEAC=2;MLEAF=1.00;MQ=34.47;QD=26.85;SOR=0.693	GT:AD:DP:GQ:PL	1/1:0,2:2:6:90,6,0
2R	1142957	.	T	TATAAA	53.70	.	AC=2;AF=1.00;AN=2;DP=2;ExcessHet=3.0103;FS=0.000;MLEAC=2;MLEAF=1.00;MQ=34.47;QD=26.85;SOR=0.693	GT:AD:DP:GQ:PL	1/1:0,2:2:6:90,6,0
2R	1142961	.	A	T	62.74	.	AC=2;AF=1.00;AN=2;DP=2;ExcessHet=3.0103;FS=0.000;MLEAC=2;MLEAF=1.00;MQ=34.47;QD=31.37;SOR=0.693	GT:AD:DP:GQ:PL	1/1:0,2:2:6:90,6,0
2R	1144177	.	G	A	57.28	.	AC=2;AF=1.00;AN=2;DP=3;ExcessHet=3.0103;FS=0.000;MLEAC=2;MLEAF=1.00;MQ=33.55;QD=19.09;SOR=2.833	GT:AD:DP:GQ:PL	1/1:0,3:3:9:85,9,0
2R	1144231	.	CA	C	289.73	.	AC=1;AF=0.500;AN=2;BaseQRankSum=-0.605;ClippingRankSum=0.000;DP=11;ExcessHet=3.0103;FS=5.643;MLEAC=1;MLEAF=0.500;MQ=38.20;MQRankSum=-1.248;QD=26.34;ReadPosRankSum=0.498;SOR=3.611	GT:AD:DP:GQ:PL	0/1:3,8:11:99:327,0,102
2R	1144234	.	CAA	C	289.73	.	AC=1;AF=0.500;AN=2;BaseQRankSum=-1.630;ClippingRankSum=0.000;DP=11;ExcessHet=3.0103;FS=5.643;MLEAC=1;MLEAF=0.500;MQ=38.20;MQRankSum=-1.248;QD=26.34;SOR=3.611	GT:AD:DP:GQ:PL	0/1:3,8:11:99:327,0,102
2R	1144354	.	T	A	94.77	.	AC=1;AF=0.500;AN=2;BaseQRankSum=1.058;ClippingRankSum=0.000;DP=15;ExcessHet=3.0103;FS=0.000;MLEAC=1;MLEAF=0.500;MQ=37.37;MQRankSum=0.643;QD=6.32;ReadPosRankSum=-0.352;SOR=1.230	GT:AD:DP:GQ:PL	0/1:9,6:15:99:123,0,164
2R	1144420	.	T	C	218.78	.	AC=2;AF=1.00;AN=2;DP=9;ExcessHet=3.0103;FS=0.000;MLEAC=2;MLEAF=1.00;MQ=36.56;QD=24.31;SOR=4.615	GT:AD:DP:GQ:PL	1/1:0,9:9:27:247,27,0
2R	1144494	.	T	C	132.84	.	AC=2;AF=1.00;AN=2;DP=6;ExcessHet=3.0103;FS=0.000;MLEAC=2;MLEAF=1.00;MQ=39.18;QD=22.14;SOR=3.912	GT:AD:DP:GQ:PL	1/1:0,6:6:18:161,18,0
2R	1144618	.	A	G	81.77	.	AC=1;AF=0.500;AN=2;BaseQRankSum=2.197;ClippingRankSum=0.000;DP=22;ExcessHet=3.0103;FS=9.379;MLEAC=1;MLEAF=0.500;MQ=33.87;MQRankSum=2.880;QD=3.72;ReadPosRankSum=-2.627;SOR=3.407	GT:AD:DP:GQ:PL	0/1:17,5:22:99:110,0,393
2R	1149693	.	A	C	44.88	.	AC=1;AF=0.500;AN=2;BaseQRankSum=0.674;ClippingRankSum=0.000;DP=4;ExcessHet=3.0103;FS=6.021;MLEAC=1;MLEAF=0.500;MQ=39.27;MQRankSum=1.150;QD=11.22;ReadPosRankSum=-0.319;SOR=2.788	GT:AD:DP:GQ:PL	0/1:1,3:4:16:73,0,16
2R	1149996	.	G	T	38.77	.	AC=1;AF=0.500;AN=2;BaseQRankSum=-1.848;ClippingRankSum=0.000;DP=32;ExcessHet=3.0103;FS=29.915;MLEAC=1;MLEAF=0.500;MQ=35.24;MQRankSum=1.433;QD=1.21;ReadPosRankSum=-0.145;SOR=3.894	GT:AD:DP:GQ:PL	0/1:26,6:32:67:67,0,612
2R	1150013	.	A	AC	150.73	.	AC=1;AF=0.500;AN=2;BaseQRankSum=-1.679;ClippingRankSum=0.000;DP=27;ExcessHet=3.0103;FS=25.056;MLEAC=1;MLEAF=0.500;MQ=36.12;MQRankSum=1.086;QD=5.58;ReadPosRankSum=-1.373;SOR=3.896	GT:AD:DP:GQ:PL	0/1:21,6:27:99:188,0,1113
2R	1150015	.	A	AAAG	151.73	.	AC=1;AF=0.500;AN=2;BaseQRankSum=-2.050;ClippingRankSum=0.000;DP=27;ExcessHet=3.0103;FS=25.056;MLEAC=1;MLEAF=0.500;MQ=36.12;MQRankSum=1.086;QD=5.62;ReadPosRankSum=-1.232;SOR=3.896	GT:AD:DP:GQ:PL	0/1:21,6:27:99:189,0,1112
2R	1150016	.	C	CGTTCTCCTCTATTTA	151.73	.	AC=1;AF=0.500;AN=2;BaseQRankSum=0.339;ClippingRankSum=0.000;DP=27;ExcessHet=3.0103;FS=25.056;MLEAC=1;MLEAF=0.500;MQ=36.12;MQRankSum=1.086;QD=5.62;ReadPosRankSum=-1.203;SOR=3.896	GT:AD:DP:GQ:PL	0/1:21,6:27:99:189,0,1112
2R	1150692	.	T	TATAAAAG	165.73	.	AC=1;AF=0.500;AN=2;BaseQRankSum=-2.456;ClippingRankSum=0.000;DP=38;ExcessHet=3.0103;FS=20.977;MLEAC=1;MLEAF=0.500;MQ=33.76;MQRankSum=-1.109;QD=4.48;ReadPosRankSum=-3.954;SOR=4.166	GT:AD:DP:GQ:PL	0/1:30,7:37:99:203,0,10291
2R	1150693	.	C	CAGAGGTCTCAGGAACTATAAAAGCTAGAAGGTTGAGATTCAGCATACAGATTCTAGAGACAA	165.73	.	AC=1;AF=0.500;AN=2;BaseQRankSum=0.942;ClippingRankSum=0.000;DP=36;ExcessHet=3.0103;FS=17.198;MLEAC=1;MLEAF=0.500;MQ=33.98;MQRankSum=-1.129;QD=4.60;ReadPosRankSum=-3.812;SOR=3.901	GT:AD:DP:GQ:PL	0/1:30,6:36:99:203,0,10291
2R	1150779	.	G	A	823.77	.	AC=2;AF=1.00;AN=2;DP=31;ExcessHet=3.0103;FS=0.000;MLEAC=2;MLEAF=1.00;MQ=36.93;QD=26.57;SOR=2.694	GT:AD:DP:GQ:PL	1/1:0,31:31:93:852,93,0
2R	1155195	.	C	T	265.77	.	AC=1;AF=0.500;AN=2;BaseQRankSum=0.638;ClippingRankSum=0.000;DP=22;ExcessHet=3.0103;FS=0.000;MLEAC=1;MLEAF=0.500;MQ=41.62;MQRankSum=1.307;QD=12.08;ReadPosRankSum=1.299;SOR=0.976	GT:AD:DP:GQ:PL	0/1:14,8:22:99:294,0,496
2R	1155220	.	G	C	274.77	.	AC=1;AF=0.500;AN=2;BaseQRankSum=-1.115;ClippingRankSum=0.000;DP=18;ExcessHet=3.0103;FS=0.000;MLEAC=1;MLEAF=0.500;MQ=41.19;MQRankSum=1.464;QD=15.26;ReadPosRankSum=0.892;SOR=1.445	GT:AD:DP:GQ:PL	0/1:10,8:18:99:303,0,421
2R	1155229	.	T	A	100.77	.	AC=1;AF=0.500;AN=2;BaseQRankSum=2.590;ClippingRankSum=0.000;DP=16;ExcessHet=3.0103;FS=0.000;MLEAC=1;MLEAF=0.500;MQ=40.96;MQRankSum=1.356;QD=6.30;ReadPosRankSum=1.339;SOR=0.527	GT:AD:DP:GQ:PL	0/1:12,4:16:99:129,0,534
2R	1155236	.	A	AGCAC	91.73	.	AC=1;AF=0.500;AN=2;BaseQRankSum=0.182;ClippingRankSum=0.000;DP=17;ExcessHet=3.0103;FS=0.000;MLEAC=1;MLEAF=0.500;MQ=40.73;MQRankSum=1.477;QD=5.40;ReadPosRankSum=1.020;SOR=0.465	GT:AD:DP:GQ:PL	0/1:13,4:17:99:129,0,520
2R	1155243	.	G	C	55.77	.	AC=1;AF=0.500;AN=2;BaseQRankSum=1.275;ClippingRankSum=0.000;DP=17;ExcessHet=3.0103;FS=0.000;MLEAC=1;MLEAF=0.500;MQ=40.73;MQRankSum=0.235;QD=3.28;ReadPosRankSum=0.693;SOR=0.283	GT:AD:DP:GQ:PL	0/1:14,3:17:84:84,0,579
2R	1155244	.	G	A	55.77	.	AC=1;AF=0.500;AN=2;BaseQRankSum=2.287;ClippingRankSum=0.000;DP=17;ExcessHet=3.0103;FS=0.000;MLEAC=1;MLEAF=0.500;MQ=40.73;MQRankSum=0.235;QD=3.28;ReadPosRankSum=0.757;SOR=0.283	GT:AD:DP:GQ:PL	0/1:14,3:17:84:84,0,579
2R	1161038	.	T	C	55.77	.	AC=1;AF=0.500;AN=2;BaseQRankSum=0.754;ClippingRankSum=0.000;DP=15;ExcessHet=3.0103;FS=0.000;MLEAC=1;MLEAF=0.500;MQ=33.37;MQRankSum=-0.879;QD=3.72;ReadPosRankSum=0.289;SOR=0.307	GT:AD:DP:GQ:PL	0/1:12,3:15:84:84,0,2261
2R	1161053	.	A	T	64.77	.	AC=1;AF=0.500;AN=2;BaseQRankSum=0.274;ClippingRankSum=0.000;DP=14;ExcessHet=3.0103;FS=0.000;MLEAC=1;MLEAF=0.500;MQ=33.54;MQRankSum=-0.867;QD=4.63;ReadPosRankSum=0.318;SOR=0.368	GT:AD:DP:GQ:PL	0/1:11,3:14:93:93,0,1825
2R	1161923	.	T	C	105.90	.	AC=2;AF=1.00;AN=2;DP=5;ExcessHet=3.0103;FS=0.000;MLEAC=2;MLEAF=1.00;MQ=32.30;QD=21.18;SOR=3.611	GT:AD:DP:GQ:PL	1/1:0,5:5:15:134,15,0
2R	1162405	.	GC	G	574.73	.	AC=2;AF=1.00;AN=2;DP=17;ExcessHet=3.0103;FS=0.000;MLEAC=2;MLEAF=1.00;MQ=29.02;QD=33.81;SOR=1.739	GT:AD:DP:GQ:PL	1/1:0,17:17:51:612,51,0
2R	1177288	.	C	T	272.10	.	AC=2;AF=1.00;AN=2;BaseQRankSum=1.015;ClippingRankSum=0.000;DP=13;ExcessHet=3.0103;FS=0.000;MLEAC=2;MLEAF=1.00;MQ=32.73;MQRankSum=-0.150;QD=20.93;ReadPosRankSum=-0.609;SOR=3.767	GT:AD:DP:GQ:PL	1/1:1,12:13:11:300,11,0
2R	1182102	.	CG	C	807.73	.	AC=2;AF=1.00;AN=2;BaseQRankSum=-1.091;ClippingRankSum=0.000;DP=29;ExcessHet=3.0103;FS=0.000;MLEAC=2;MLEAF=1.00;MQ=39.10;MQRankSum=-0.636;QD=27.85;ReadPosRankSum=-1.136;SOR=2.448	GT:AD:DP:GQ:PL	1/1:1,28:29:53:845,53,0
2R	1182273	.	C	A	129.77	.	AC=1;AF=0.500;AN=2;BaseQRankSum=0.405;ClippingRankSum=0.000;DP=13;ExcessHet=3.0103;FS=3.358;MLEAC=1;MLEAF=0.500;MQ=38.73;MQRankSum=0.704;QD=9.98;ReadPosRankSum=-0.507;SOR=2.093	GT:AD:DP:GQ:PL	0/1:6,7:13:99:158,0,129
2R	1182295	.	T	A	134.77	.	AC=1;AF=0.500;AN=2;BaseQRankSum=-0.299;ClippingRankSum=0.000;DP=12;ExcessHet=3.0103;FS=0.000;MLEAC=1;MLEAF=0.500;MQ=38.26;MQRankSum=1.383;QD=11.23;ReadPosRankSum=2.000;SOR=1.022	GT:AD:DP:GQ:PL	0/1:5,7:12:99:163,0,104
2R	1182387	.	G	T	91.77	.	AC=1;AF=0.500;AN=2;BaseQRankSum=1.930;ClippingRankSum=0.000;DP=8;ExcessHet=3.0103;FS=4.260;MLEAC=1;MLEAF=0.500;MQ=40.93;MQRankSum=-0.703;QD=11.47;ReadPosRankSum=0.566;SOR=2.833	GT:AD:DP:GQ:PL	0/1:3,5:8:58:120,0,58
2R	1184560	.	C	A	1007.77	.	AC=2;AF=1.00;AN=2;DP=39;ExcessHet=3.0103;FS=0.000;MLEAC=2;MLEAF=1.00;MQ=30.98;QD=26.52;SOR=0.693	GT:AD:DP:GQ:PL	1/1:0,38:38:99:1036,114,0
2R	1190252	.	T	A	874.77	.	AC=2;AF=1.00;AN=2;BaseQRankSum=0.796;ClippingRankSum=0.000;DP=39;ExcessHet=3.0103;FS=11.027;MLEAC=2;MLEAF=1.00;MQ=39.97;MQRankSum=-0.507;QD=23.02;ReadPosRankSum=0.532;SOR=6.358	GT:AD:DP:GQ:PL	1/1:3,35:38:32:903,32,0
2R	1190593	.	T	A	130.77	.	AC=1;AF=0.500;AN=2;BaseQRankSum=-2.679;ClippingRankSum=0.000;DP=22;ExcessHet=3.0103;FS=0.000;MLEAC=1;MLEAF=0.500;MQ=41.95;MQRankSum=-0.775;QD=6.23;ReadPosRankSum=-0.971;SOR=1.071	GT:AD:DP:GQ:PL	0/1:13,8:21:99:159,0,308
2R	1191857	.	T	C	739.77	.	AC=2;AF=1.00;AN=2;DP=28;ExcessHet=3.0103;FS=0.000;MLEAC=2;MLEAF=1.00;MQ=35.05;QD=26.42;SOR=6.736	GT:AD:DP:GQ:PL	1/1:0,28:28:83:768,83,0
2R	1194709	.	TA	T	124.73	.	AC=2;AF=1.00;AN=2;DP=15;ExcessHet=3.0103;FS=0.000;MLEAC=1;MLEAF=0.500;MQ=38.23;QD=12.47;SOR=1.329	GT:AD:DP:GQ:PL	1/1:0,10:10:27:127,27,0
2R	1196276	.	T	TTTA	43.73	.	AC=1;AF=0.500;AN=2;BaseQRankSum=0.000;ClippingRankSum=0.000;DP=3;ExcessHet=3.0103;FS=4.771;MLEAC=1;MLEAF=0.500;MQ=24.79;MQRankSum=-0.967;QD=14.58;ReadPosRankSum=0.967;SOR=2.225	GT:AD:DP:GQ:PL	0/1:1,2:3:64:81,0,64
2R	1196278	.	C	A	52.77	.	AC=1;AF=0.500;AN=2;BaseQRankSum=0.967;ClippingRankSum=0.000;DP=3;ExcessHet=3.0103;FS=4.771;MLEAC=1;MLEAF=0.500;MQ=24.79;MQRankSum=-0.967;QD=17.59;ReadPosRankSum=0.967;SOR=2.225	GT:AD:DP:GQ:PL	0/1:1,2:3:64:81,0,64
2R	1197510	.	G	C	376.77	.	AC=2;AF=1.00;AN=2;DP=16;ExcessHet=3.0103;FS=0.000;MLEAC=2;MLEAF=1.00;MQ=39.53;QD=25.12;SOR=5.549	GT:AD:DP:GQ:PL	1/1:0,15:15:45:405,45,0
2R	1197864	.	G	GC	78.25	.	AC=2;AF=1.00;AN=2;DP=4;ExcessHet=3.0103;FS=0.000;MLEAC=2;MLEAF=1.00;MQ=30.01;QD=26.08;SOR=2.833	GT:AD:DP:GQ:PL	1/1:0,3:3:9:115,9,0
2R	1197865	.	A	T	87.28	.	AC=2;AF=1.00;AN=2;DP=3;ExcessHet=3.0103;FS=0.000;MLEAC=2;MLEAF=1.00;MQ=32.46;QD=29.57;SOR=2.303	GT:AD:DP:GQ:PL	1/1:0,2:2:9:115,9,0
2R	1212961	.	T	C	59.77	.	AC=1;AF=0.500;AN=2;BaseQRankSum=-1.111;ClippingRankSum=0.000;DP=6;ExcessHet=3.0103;FS=0.000;MLEAC=1;MLEAF=0.500;MQ=44.00;MQRankSum=0.000;QD=9.96;ReadPosRankSum=0.000;SOR=1.329	GT:AD:DP:GQ:PL	0/1:2,4:6:38:88,0,38
2R	1216382	.	C	A	37.77	.	AC=1;AF=0.500;AN=2;BaseQRankSum=-2.100;ClippingRankSum=0.000;DP=8;ExcessHet=3.0103;FS=6.021;MLEAC=1;MLEAF=0.500;MQ=35.05;MQRankSum=2.100;QD=4.72;ReadPosRankSum=0.921;SOR=0.020	GT:AD:DP:GQ:PL	0/1:6,2:8:66:66,0,315
2R	1216386	.	A	C	37.77	.	AC=1;AF=0.500;AN=2;BaseQRankSum=-2.100;ClippingRankSum=0.000;DP=8;ExcessHet=3.0103;FS=6.021;MLEAC=1;MLEAF=0.500;MQ=35.05;MQRankSum=2.100;QD=4.72;ReadPosRankSum=0.619;SOR=0.020	GT:AD:DP:GQ:PL	0/1:6,2:8:66:66,0,315
2R	1233900	.	G	T	681.77	.	AC=2;AF=1.00;AN=2;DP=26;ExcessHet=3.0103;FS=0.000;MLEAC=2;MLEAF=1.00;MQ=30.25;QD=26.22;SOR=0.846	GT:AD:DP:GQ:PL	1/1:0,26:26:78:710,78,0
2R	1234448	.	T	G	876.77	.	AC=2;AF=1.00;AN=2;DP=38;ExcessHet=3.0103;FS=0.000;MLEAC=2;MLEAF=1.00;MQ=33.77;QD=24.35;SOR=2.179	GT:AD:DP:GQ:PL	1/1:0,36:36:99:905,106,0
2R	1235033	.	T	TACGCCACAAGGCTAGAGACAACCACTAAGGGGGCGAAGTCAAGCCC	143	.	AC=2;AF=1.00;AN=2;DP=4;ExcessHet=3.0103;FS=0.000;MLEAC=2;MLEAF=1.00;MQ=38.98;QD=32.76;SOR=3.258	GT:AD:DP:GQ:PL	1/1:0,4:4:12:180,12,0
2R	1242848	.	A	ATGAAGAGTGC	1447.73	.	AC=2;AF=1.00;AN=2;DP=31;ExcessHet=3.0103;FS=0.000;MLEAC=2;MLEAF=1.00;MQ=35.66;QD=34.78;SOR=1.044	GT:AD:DP:GQ:PL	1/1:0,31:31:99:1485,99,0
2R	1244791	.	G	T	115.77	.	AC=1;AF=0.500;AN=2;BaseQRankSum=-1.373;ClippingRankSum=0.000;DP=11;ExcessHet=3.0103;FS=12.175;MLEAC=1;MLEAF=0.500;MQ=29.03;MQRankSum=-2.965;QD=10.52;ReadPosRankSum=0.473;SOR=3.229	GT:AD:DP:GQ:PL	0/1:7,4:11:99:144,0,324
2R	1244792	.	T	C	115.77	.	AC=1;AF=0.500;AN=2;BaseQRankSum=-1.876;ClippingRankSum=0.000;DP=11;ExcessHet=3.0103;FS=12.175;MLEAC=1;MLEAF=0.500;MQ=29.03;MQRankSum=-2.965;QD=10.52;ReadPosRankSum=0.560;SOR=3.229	GT:AD:DP:GQ:PL	0/1:7,4:11:99:144,0,324
2R	1244798	.	A	G	115.77	.	AC=1;AF=0.500;AN=2;BaseQRankSum=-1.584;ClippingRankSum=0.000;DP=12;ExcessHet=3.0103;FS=12.175;MLEAC=1;MLEAF=0.500;MQ=29.29;MQRankSum=-3.087;QD=9.65;ReadPosRankSum=1.360;SOR=3.226	GT:AD:DP:GQ:PL	0/1:8,4:12:99:144,0,324
2R	1244801	.	A	G	115.77	.	AC=1;AF=0.500;AN=2;BaseQRankSum=-2.744;ClippingRankSum=0.000;DP=12;ExcessHet=3.0103;FS=12.175;MLEAC=1;MLEAF=0.500;MQ=29.29;MQRankSum=-3.087;QD=9.65;ReadPosRankSum=1.712;SOR=3.226	GT:AD:DP:GQ:PL	0/1:8,4:12:99:144,0,324
2R	1244802	.	T	C	112.77	.	AC=1;AF=0.500;AN=2;BaseQRankSum=-1.083;ClippingRankSum=0.000;DP=12;ExcessHet=3.0103;FS=12.175;MLEAC=1;MLEAF=0.500;MQ=29.29;MQRankSum=-3.087;QD=9.40;ReadPosRankSum=1.712;SOR=3.226	GT:AD:DP:GQ:PL	0/1:8,4:12:99:141,0,366
2R	1244809	.	G	A	115.77	.	AC=1;AF=0.500;AN=2;BaseQRankSum=-0.191;ClippingRankSum=0.000;DP=11;ExcessHet=3.0103;FS=25.185;MLEAC=1;MLEAF=0.500;MQ=29.13;MQRankSum=-2.965;QD=10.52;ReadPosRankSum=2.166;SOR=3.220	GT:AD:DP:GQ:PL	0/1:7,4:11:99:144,0,324
2R	1244816	.	C	A	118.77	.	AC=1;AF=0.500;AN=2;BaseQRankSum=-0.191;ClippingRankSum=0.000;DP=11;ExcessHet=3.0103;FS=25.185;MLEAC=1;MLEAF=0.500;MQ=29.13;MQRankSum=-2.965;QD=10.80;ReadPosRankSum=2.965;SOR=3.220	GT:AD:DP:GQ:PL	0/1:7,4:11:99:147,0,282
2R	1244822	.	G	A	124.77	.	AC=1;AF=0.500;AN=2;BaseQRankSum=-0.508;ClippingRankSum=0.000;DP=9;ExcessHet=3.0103;FS=21.004;MLEAC=1;MLEAF=0.500;MQ=28.70;MQRankSum=-2.655;QD=13.86;ReadPosRankSum=2.655;SOR=3.220	GT:AD:DP:GQ:PL	0/1:5,4:9:99:153,0,198
2R	1244831	.	A	G	121.77	.	AC=1;AF=0.500;AN=2;BaseQRankSum=-1.180;ClippingRankSum=0.000;DP=10;ExcessHet=3.0103;FS=13.222;MLEAC=1;MLEAF=0.500;MQ=29.16;MQRankSum=-2.823;QD=12.18;ReadPosRankSum=2.823;SOR=3.223	GT:AD:DP:GQ:PL	0/1:6,4:10:99:150,0,240
2R	1244834	.	C	T	121.77	.	AC=1;AF=0.500;AN=2;BaseQRankSum=0.967;ClippingRankSum=0.000;DP=10;ExcessHet=3.0103;FS=13.222;MLEAC=1;MLEAF=0.500;MQ=29.16;MQRankSum=-2.823;QD=12.18;ReadPosRankSum=2.823;SOR=3.223	GT:AD:DP:GQ:PL	0/1:6,4:10:99:150,0,240
2R	1244845	.	T	C	115.77	.	AC=1;AF=0.500;AN=2;BaseQRankSum=-2.166;ClippingRankSum=0.000;DP=12;ExcessHet=3.0103;FS=10.925;MLEAC=1;MLEAF=0.500;MQ=28.64;MQRankSum=-2.116;QD=9.65;ReadPosRankSum=2.405;SOR=3.236	GT:AD:DP:GQ:PL	0/1:8,4:12:99:144,0,324
2R	1244846	.	G	C	115.77	.	AC=1;AF=0.500;AN=2;BaseQRankSum=2.166;ClippingRankSum=0.000;DP=12;ExcessHet=3.0103;FS=10.925;MLEAC=1;MLEAF=0.500;MQ=28.64;MQRankSum=-2.116;QD=9.65;ReadPosRankSum=2.287;SOR=3.236	GT:AD:DP:GQ:PL	0/1:8,4:12:99:144,0,324
2R	1244852	.	A	C	118.77	.	AC=1;AF=0.500;AN=2;BaseQRankSum=0.998;ClippingRankSum=0.000;DP=11;ExcessHet=3.0103;FS=7.123;MLEAC=1;MLEAF=0.500;MQ=28.41;MQRankSum=-1.855;QD=10.80;ReadPosRankSum=1.899;SOR=3.244	GT:AD:DP:GQ:PL	0/1:7,4:11:99:147,0,282
2R	1244854	.	A	C	118.77	.	AC=1;AF=0.500;AN=2;BaseQRankSum=0.875;ClippingRankSum=0.000;DP=11;ExcessHet=3.0103;FS=7.123;MLEAC=1;MLEAF=0.500;MQ=28.41;MQRankSum=-1.855;QD=10.80;ReadPosRankSum=1.691;SOR=3.244	GT:AD:DP:GQ:PL	0/1:7,4:11:99:147,0,282
2R	1244855	.	G	C	118.77	.	AC=1;AF=0.500;AN=2;BaseQRankSum=2.965;ClippingRankSum=0.000;DP=11;ExcessHet=3.0103;FS=7.123;MLEAC=1;MLEAF=0.500;MQ=28.41;MQRankSum=-1.855;QD=10.80;ReadPosRankSum=1.691;SOR=3.244	GT:AD:DP:GQ:PL	0/1:7,4:11:99:147,0,282
2R	1244861	.	C	T	115.77	.	AC=1;AF=0.500;AN=2;BaseQRankSum=1.383;ClippingRankSum=0.000;DP=11;ExcessHet=3.0103;FS=7.123;MLEAC=1;MLEAF=0.500;MQ=29.93;MQRankSum=-1.947;QD=10.52;ReadPosRankSum=0.542;SOR=3.244	GT:AD:DP:GQ:PL	0/1:7,4:11:99:144,0,309
2R	1244879	.	T	G	50.77	.	AC=1;AF=0.500;AN=2;BaseQRankSum=-0.481;ClippingRankSum=0.000;DP=12;ExcessHet=3.0103;FS=6.818;MLEAC=1;MLEAF=0.500;MQ=30.29;MQRankSum=-2.116;QD=4.23;ReadPosRankSum=-1.621;SOR=3.258	GT:AD:DP:GQ:PL	0/1:8,4:12:79:79,0,187
2R	1244897	.	G	A	50.77	.	AC=1;AF=0.500;AN=2;BaseQRankSum=1.282;ClippingRankSum=0.000;DP=12;ExcessHet=3.0103;FS=3.090;MLEAC=1;MLEAF=0.500;MQ=31.84;MQRankSum=-1.960;QD=4.23;ReadPosRankSum=-2.208;SOR=2.494	GT:AD:DP:GQ:PL	0/1:9,3:12:79:79,0,387
2R	1245061	.	A	T	441.77	.	AC=2;AF=1.00;AN=2;DP=17;ExcessHet=3.0103;FS=0.000;MLEAC=2;MLEAF=1.00;MQ=41.02;QD=25.99;SOR=5.784	GT:AD:DP:GQ:PL	1/1:0,17:17:51:470,51,0
2R	1246318	.	A	C	1338.77	.	AC=2;AF=1.00;AN=2;DP=50;ExcessHet=3.0103;FS=0.000;MLEAC=2;MLEAF=1.00;MQ=43.30;QD=26.78;SOR=1.051	GT:AD:DP:GQ:PL	1/1:0,50:50:99:1367,149,0
2R	1247668	.	A	G	162.77	.	AC=1;AF=0.500;AN=2;BaseQRankSum=1.177;ClippingRankSum=0.000;DP=69;ExcessHet=3.0103;FS=1.417;MLEAC=1;MLEAF=0.500;MQ=41.97;MQRankSum=-3.531;QD=2.36;ReadPosRankSum=-1.276;SOR=1.124	GT:AD:DP:GQ:PL	0/1:60,9:69:99:191,0,5115
2R	1247669	.	C	T	162.77	.	AC=1;AF=0.500;AN=2;BaseQRankSum=2.743;ClippingRankSum=0.000;DP=69;ExcessHet=3.0103;FS=1.417;MLEAC=1;MLEAF=0.500;MQ=41.97;MQRankSum=-3.531;QD=2.36;ReadPosRankSum=-1.276;SOR=1.124	GT:AD:DP:GQ:PL	0/1:60,9:69:99:191,0,5115
2R	1247677	.	C	CCT	165.73	.	AC=1;AF=0.500;AN=2;BaseQRankSum=0.115;ClippingRankSum=0.000;DP=66;ExcessHet=3.0103;FS=0.000;MLEAC=1;MLEAF=0.500;MQ=41.79;MQRankSum=-3.352;QD=2.51;ReadPosRankSum=-3.107;SOR=0.892	GT:AD:DP:GQ:PL	0/1:57,9:66:99:203,0,4914
2R	1248879	.	T	TGAGA	33.73	.	AC=1;AF=0.500;AN=2;BaseQRankSum=-0.795;ClippingRankSum=0.000;DP=39;ExcessHet=3.0103;FS=4.874;MLEAC=1;MLEAF=0.500;MQ=32.45;MQRankSum=1.727;QD=0.94;ReadPosRankSum=-0.458;SOR=1.531	GT:AD:DP:GQ:PL	0/1:32,4:36:71:71,0,1605
2R	1248908	.	G	A	91.77	.	AC=1;AF=0.500;AN=2;BaseQRankSum=0.231;ClippingRankSum=0.000;DP=36;ExcessHet=3.0103;FS=1.998;MLEAC=1;MLEAF=0.500;MQ=31.87;MQRankSum=0.932;QD=2.62;ReadPosRankSum=0.947;SOR=0.809	GT:AD:DP:GQ:PL	0/1:30,5:35:99:120,0,1446
2R	1248909	.	G	C	91.77	.	AC=1;AF=0.500;AN=2;BaseQRankSum=1.419;ClippingRankSum=0.000;DP=36;ExcessHet=3.0103;FS=1.998;MLEAC=1;MLEAF=0.500;MQ=31.87;MQRankSum=0.932;QD=2.62;ReadPosRankSum=0.991;SOR=0.809	GT:AD:DP:GQ:PL	0/1:30,5:35:99:120,0,1446
2R	1259790	.	C	CT	932.73	.	AC=2;AF=1.00;AN=2;DP=27;ExcessHet=3.0103;FS=0.000;MLEAC=2;MLEAF=1.00;MQ=33.41;QD=34.55;SOR=3.180	GT:AD:DP:GQ:PL	1/1:0,27:27:81:970,81,0
2R	1260066	.	TCCCC	T	202.19	.	AC=1;AF=0.500;AN=2;BaseQRankSum=-1.534;ClippingRankSum=0.000;DP=15;ExcessHet=3.0103;FS=0.000;MLEAC=1;MLEAF=0.500;MQ=28.50;MQRankSum=-0.887;QD=25.27;SOR=1.402	GT:AD:DP:GQ:PL	0/1:1,7:8:4:238,0,4
2R	1260603	.	CT	C	437.73	.	AC=2;AF=1.00;AN=2;DP=27;ExcessHet=3.0103;FS=0.000;MLEAC=2;MLEAF=1.00;MQ=24.74;QD=19.03;SOR=3.352	GT:AD:DP:GQ:PL	1/1:0,23:23:68:475,68,0
2R	1261286	.	T	A	402.77	.	AC=2;AF=1.00;AN=2;DP=17;ExcessHet=3.0103;FS=0.000;MLEAC=2;MLEAF=1.00;MQ=38.53;QD=25.17;SOR=4.174	GT:AD:DP:GQ:PL	1/1:0,16:16:48:431,48,0
2R	1264389	.	G	A	1557.77	.	AC=2;AF=1.00;AN=2;DP=57;ExcessHet=3.0103;FS=0.000;MLEAC=2;MLEAF=1.00;MQ=44.00;QD=27.33;SOR=0.877	GT:AD:DP:GQ:PL	1/1:0,57:57:99:1586,171,0
2R	1265141	.	A	T	1534.77	.	AC=2;AF=1.00;AN=2;DP=57;ExcessHet=3.0103;FS=0.000;MLEAC=2;MLEAF=1.00;MQ=43.93;QD=26.93;SOR=0.800	GT:AD:DP:GQ:PL	1/1:0,57:57:99:1563,171,0
2R	1265886	.	T	G	1369.77	.	AC=2;AF=1.00;AN=2;DP=52;ExcessHet=3.0103;FS=0.000;MLEAC=2;MLEAF=1.00;MQ=44.00;QD=26.34;SOR=1.036	GT:AD:DP:GQ:PL	1/1:0,52:52:99:1398,155,0
2R	1270715	.	C	T	986.77	.	AC=2;AF=1.00;AN=2;DP=36;ExcessHet=3.0103;FS=0.000;MLEAC=2;MLEAF=1.00;MQ=32.57;QD=27.41;SOR=1.209	GT:AD:DP:GQ:PL	1/1:0,36:36:99:1015,108,0
2R	1272064	.	G	A	550.77	.	AC=2;AF=1.00;AN=2;DP=22;ExcessHet=3.0103;FS=0.000;MLEAC=2;MLEAF=1.00;MQ=29.43;QD=26.23;SOR=0.784	GT:AD:DP:GQ:PL	1/1:0,21:21:63:579,63,0
2R	1276115	.	AG	A	297.73	.	AC=2;AF=1.00;AN=2;DP=23;ExcessHet=3.0103;FS=0.000;MLEAC=1;MLEAF=0.500;MQ=32.21;QD=17.51;SOR=5.283	GT:AD:DP:GQ:PL	1/1:0,17:17:48:321,48,0
2R	1277532	.	A	G	1174.77	.	AC=2;AF=1.00;AN=2;DP=46;ExcessHet=3.0103;FS=0.000;MLEAC=2;MLEAF=1.00;MQ=43.66;QD=26.11;SOR=0.829	GT:AD:DP:GQ:PL	1/1:0,45:45:99:1203,134,0
2R	1278157	.	G	GATCCATCATCCTTAATA	2301.73	.	AC=2;AF=1.00;AN=2;DP=46;ExcessHet=3.0103;FS=0.000;MLEAC=2;MLEAF=1.00;MQ=33.10;QD=33.01;SOR=1.329	GT:AD:DP:GQ:PL	1/1:0,46:46:99:2339,156,0
2R	1283906	.	A	G	561.77	.	AC=2;AF=1.00;AN=2;DP=23;ExcessHet=3.0103;FS=0.000;MLEAC=2;MLEAF=1.00;MQ=31.50;QD=24.42;SOR=0.963	GT:AD:DP:GQ:PL	1/1:0,23:23:68:590,68,0
2R	1315416	.	A	C	1588.77	.	AC=2;AF=1.00;AN=2;DP=62;ExcessHet=3.0103;FS=0.000;MLEAC=2;MLEAF=1.00;MQ=38.28;QD=25.63;SOR=1.057	GT:AD:DP:GQ:PL	1/1:0,62:62:99:1617,184,0
2R	1330335	.	C	T	1018.77	.	AC=2;AF=1.00;AN=2;DP=51;ExcessHet=3.0103;FS=0.000;MLEAC=2;MLEAF=1.00;MQ=42.40;QD=27.53;SOR=2.012	GT:AD:DP:GQ:PL	1/1:0,37:37:99:1047,111,0
2R	1333826	.	A	G	964.77	.	AC=2;AF=1.00;AN=2;DP=38;ExcessHet=3.0103;FS=0.000;MLEAC=2;MLEAF=1.00;MQ=28.95;QD=26.80;SOR=1.675	GT:AD:DP:GQ:PL	1/1:0,36:36:99:993,107,0
2R	1337205	.	AT	A	631.73	.	AC=2;AF=1.00;AN=2;DP=24;ExcessHet=3.0103;FS=0.000;MLEAC=2;MLEAF=1.00;MQ=36.79;QD=27.47;SOR=4.892	GT:AD:DP:GQ:PL	1/1:0,23:23:69:669,69,0
2R	1338129	.	ACTCATCT	A	30.73	.	AC=1;AF=0.500;AN=2;BaseQRankSum=0.366;ClippingRankSum=0.000;DP=84;ExcessHet=3.0103;FS=1.545;MLEAC=1;MLEAF=0.500;MQ=42.26;MQRankSum=-8.917;QD=0.38;ReadPosRankSum=-2.313;SOR=0.829	GT:AD:DP:GQ:PL	0/1:74,7:81:68:68,0,34922
2R	1338139	.	GT	G	39.73	.	AC=1;AF=0.500;AN=2;BaseQRankSum=0.294;ClippingRankSum=0.000;DP=79;ExcessHet=3.0103;FS=1.516;MLEAC=1;MLEAF=0.500;MQ=42.58;MQRankSum=-8.804;QD=0.50;SOR=0.862	GT:AD:DP:GQ:PL	0/1:72,7:79:77:77,0,35406
2R	1338141	.	T	G	45.77	.	AC=1;AF=0.500;AN=2;BaseQRankSum=-0.469;ClippingRankSum=0.000;DP=79;ExcessHet=3.0103;FS=1.516;MLEAC=1;MLEAF=0.500;MQ=42.58;MQRankSum=-8.804;QD=0.58;SOR=0.862	GT:AD:DP:GQ:PL	0/1:72,7:79:74:74,0,36139
2R	1338142	.	AT	A	30.73	.	AC=1;AF=0.500;AN=2;BaseQRankSum=-1.546;ClippingRankSum=0.000;DP=80;ExcessHet=3.0103;FS=1.496;MLEAC=1;MLEAF=0.500;MQ=42.60;MQRankSum=-8.861;QD=0.38;SOR=0.882	GT:AD:DP:GQ:PL	0/1:73,7:80:68:68,0,37532
2R	1338158	.	T	TCAG	81.73	.	AC=1;AF=0.500;AN=2;BaseQRankSum=-1.768;ClippingRankSum=0.000;DP=76;ExcessHet=3.0103;FS=0.000;MLEAC=1;MLEAF=0.500;MQ=42.53;MQRankSum=-8.632;QD=1.08;ReadPosRankSum=-0.557;SOR=0.919	GT:AD:DP:GQ:PL	0/1:69,7:76:99:119,0,38747
2R	1338170	.	C	A	174.77	.	AC=1;AF=0.500;AN=2;BaseQRankSum=0.008;ClippingRankSum=0.000;DP=80;ExcessHet=3.0103;FS=0.000;MLEAC=1;MLEAF=0.500;MQ=42.17;MQRankSum=-8.860;QD=2.18;ReadPosRankSum=-0.586;SOR=0.798	GT:AD:DP:GQ:PL	0/1:71,9:80:99:203,0,41170
2R	1338171	.	T	C	168.77	.	AC=1;AF=0.500;AN=2;BaseQRankSum=-1.397;ClippingRankSum=0.000;DP=79;ExcessHet=3.0103;FS=0.000;MLEAC=1;MLEAF=0.500;MQ=42.15;MQRankSum=-8.803;QD=2.14;ReadPosRankSum=-0.563;SOR=0.828	GT:AD:DP:GQ:PL	0/1:70,9:79:99:197,0,42453
2R	1338186	.	A	C	180.77	.	AC=1;AF=0.500;AN=2;BaseQRankSum=-1.841;ClippingRankSum=0.000;DP=78;ExcessHet=3.0103;FS=0.000;MLEAC=1;MLEAF=0.500;MQ=42.13;MQRankSum=-8.746;QD=2.32;ReadPosRankSum=-0.188;SOR=0.869	GT:AD:DP:GQ:PL	0/1:69,9:78:99:209,0,43299
2R	1338197	.	T	A	177.77	.	AC=1;AF=0.500;AN=2;BaseQRankSum=2.251;ClippingRankSum=0.000;DP=78;ExcessHet=3.0103;FS=2.972;MLEAC=1;MLEAF=0.500;MQ=41.91;MQRankSum=-8.744;QD=2.28;ReadPosRankSum=-0.673;SOR=0.982	GT:AD:DP:GQ:PL	0/1:68,10:78:99:206,0,44810
2R	1338201	.	C	T	177.77	.	AC=1;AF=0.500;AN=2;BaseQRankSum=3.795;ClippingRankSum=0.000;DP=79;ExcessHet=3.0103;FS=1.359;MLEAC=1;MLEAF=0.500;MQ=42.15;MQRankSum=-8.803;QD=2.25;ReadPosRankSum=-0.046;SOR=0.807	GT:AD:DP:GQ:PL	0/1:70,9:79:99:206,0,45288
2R	1338203	.	G	T	129.77	.	AC=1;AF=0.500;AN=2;BaseQRankSum=1.034;ClippingRankSum=0.000;DP=80;ExcessHet=3.0103;FS=1.371;MLEAC=1;MLEAF=0.500;MQ=42.17;MQRankSum=-8.860;QD=1.62;ReadPosRankSum=0.008;SOR=0.788	GT:AD:DP:GQ:PL	0/1:71,9:80:99:158,0,46354
2R	1338206	.	C	CCTTTTT	156.73	.	AC=1;AF=0.500;AN=2;BaseQRankSum=-0.471;ClippingRankSum=0.000;DP=79;ExcessHet=3.0103;FS=1.385;MLEAC=1;MLEAF=0.500;MQ=42.15;MQRankSum=-8.803;QD=1.98;ReadPosRankSum=-0.085;SOR=0.768	GT:AD:DP:GQ:PL	0/1:70,9:79:99:194,0,47342
2R	1338211	.	G	GT	240.73	.	AC=1;AF=0.500;AN=2;BaseQRankSum=-0.227;ClippingRankSum=0.000;DP=79;ExcessHet=3.0103;FS=2.937;MLEAC=1;MLEAF=0.500;MQ=41.93;MQRankSum=-8.802;QD=3.05;ReadPosRankSum=-0.723;SOR=0.998	GT:AD:DP:GQ:PL	0/1:69,10:79:99:278,0,47472
2R	1338212	.	C	CAACT	243.73	.	AC=1;AF=0.500;AN=2;BaseQRankSum=-0.845;ClippingRankSum=0.000;DP=80;ExcessHet=3.0103;FS=2.896;MLEAC=1;MLEAF=0.500;MQ=41.96;MQRankSum=-8.858;QD=3.05;ReadPosRankSum=-0.677;SOR=1.015	GT:AD:DP:GQ:PL	0/1:70,10:80:99:281,0,47080
2R	1338233	.	C	CCTGG	375.73	.	AC=1;AF=0.500;AN=2;BaseQRankSum=-1.406;ClippingRankSum=0.000;DP=84;ExcessHet=3.0103;FS=2.514;MLEAC=1;MLEAF=0.500;MQ=41.36;MQRankSum=-9.065;QD=4.47;ReadPosRankSum=-1.939;SOR=0.862	GT:AD:DP:GQ:PL	0/1:70,14:84:99:413,0,45491
2R	1338237	.	G	A	429.77	.	AC=1;AF=0.500;AN=2;BaseQRankSum=2.954;ClippingRankSum=0.000;DP=87;ExcessHet=3.0103;FS=2.340;MLEAC=1;MLEAF=0.500;MQ=41.10;MQRankSum=-9.214;QD=4.94;ReadPosRankSum=-2.484;SOR=0.843	GT:AD:DP:GQ:PL	0/1:71,16:87:99:458,0,44745
2R	1338258	.	T	A	600.77	.	AC=1;AF=0.500;AN=2;BaseQRankSum=-1.160;ClippingRankSum=0.000;DP=88;ExcessHet=3.0103;FS=1.005;MLEAC=1;MLEAF=0.500;MQ=40.96;MQRankSum=-9.254;QD=6.83;ReadPosRankSum=-1.733;SOR=0.914	GT:AD:DP:GQ:PL	0/1:70,18:88:99:629,0,42448
2R	1338259	.	T	C	600.77	.	AC=1;AF=0.500;AN=2;BaseQRankSum=2.058;ClippingRankSum=0.000;DP=89;ExcessHet=3.0103;FS=2.142;MLEAC=1;MLEAF=0.500;MQ=40.79;MQRankSum=-9.303;QD=6.75;ReadPosRankSum=-1.913;SOR=1.022	GT:AD:DP:GQ:PL	0/1:70,19:89:99:629,0,42448
2R	1338263	.	C	T	603.77	.	AC=1;AF=0.500;AN=2;BaseQRankSum=1.524;ClippingRankSum=0.000;DP=82;ExcessHet=3.0103;FS=2.189;MLEAC=1;MLEAF=0.500;MQ=40.55;MQRankSum=-8.906;QD=7.36;ReadPosRankSum=-2.017;SOR=1.000	GT:AD:DP:GQ:PL	0/1:63,19:82:99:632,0,41757
2R	1338269	.	G	T	666.77	.	AC=1;AF=0.500;AN=2;BaseQRankSum=1.858;ClippingRankSum=0.000;DP=78;ExcessHet=3.0103;FS=3.647;MLEAC=1;MLEAF=0.500;MQ=40.34;MQRankSum=-8.672;QD=8.55;ReadPosRankSum=-1.956;SOR=1.245	GT:AD:DP:GQ:PL	0/1:59,19:78:99:695,0,36218
2R	1338279	.	A	ACT	669.73	.	AC=1;AF=0.500;AN=2;BaseQRankSum=-2.647;ClippingRankSum=0.000;DP=78;ExcessHet=3.0103;FS=5.062;MLEAC=1;MLEAF=0.500;MQ=39.87;MQRankSum=-8.653;QD=8.59;ReadPosRankSum=-1.707;SOR=1.353	GT:AD:DP:GQ:PL	0/1:57,21:78:99:707,0,30335
2R	1338282	.	CA	C	663.73	.	AC=1;AF=0.500;AN=2;BaseQRankSum=-1.833;ClippingRankSum=0.000;DP=79;ExcessHet=3.0103;FS=3.598;MLEAC=1;MLEAF=0.500;MQ=40.16;MQRankSum=-8.722;QD=8.40;ReadPosRankSum=-0.818;SOR=1.257	GT:AD:DP:GQ:PL	0/1:59,20:79:99:701,0,30094
2R	1338287	.	C	T	675.77	.	AC=1;AF=0.500;AN=2;BaseQRankSum=-0.157;ClippingRankSum=0.000;DP=78;ExcessHet=3.0103;FS=3.528;MLEAC=1;MLEAF=0.500;MQ=39.92;MQRankSum=-8.648;QD=8.66;ReadPosRankSum=-0.935;SOR=1.210	GT:AD:DP:GQ:PL	0/1:57,21:78:99:704,0,28738
2R	1338304	.	C	G	753.77	.	AC=1;AF=0.500;AN=2;BaseQRankSum=-0.922;ClippingRankSum=0.000;DP=83;ExcessHet=3.0103;FS=2.078;MLEAC=1;MLEAF=0.500;MQ=40.13;MQRankSum=-8.924;QD=9.08;ReadPosRankSum=0.867;SOR=0.753	GT:AD:DP:GQ:PL	0/1:61,22:83:99:782,0,25194
2R	1338308	.	C	T	792.77	.	AC=1;AF=0.500;AN=2;BaseQRankSum=3.827;ClippingRankSum=0.000;DP=83;ExcessHet=3.0103;FS=2.025;MLEAC=1;MLEAF=0.500;MQ=39.92;MQRankSum=-8.909;QD=9.55;ReadPosRankSum=0.367;SOR=0.616	GT:AD:DP:GQ:PL	0/1:60,23:83:99:821,0,25246
2R	1338324	.	A	G	717.77	.	AC=1;AF=0.500;AN=2;BaseQRankSum=-2.693;ClippingRankSum=0.000;DP=77;ExcessHet=3.0103;FS=0.938;MLEAC=1;MLEAF=0.500;MQ=39.87;MQRankSum=-8.563;QD=9.32;ReadPosRankSum=-0.394;SOR=0.834	GT:AD:DP:GQ:PL	0/1:55,22:77:99:746,0,19714
2R	1338328	.	T	C	729.77	.	AC=1;AF=0.500;AN=2;BaseQRankSum=-2.448;ClippingRankSum=0.000;DP=76;ExcessHet=3.0103;FS=0.954;MLEAC=1;MLEAF=0.500;MQ=39.82;MQRankSum=-8.502;QD=9.60;ReadPosRankSum=-1.143;SOR=0.874	GT:AD:DP:GQ:PL	0/1:54,22:76:99:758,0,17136
2R	1338363	.	C	T	377.77	.	AC=1;AF=0.500;AN=2;BaseQRankSum=2.550;ClippingRankSum=0.000;DP=61;ExcessHet=3.0103;FS=0.000;MLEAC=1;MLEAF=0.500;MQ=40.91;MQRankSum=-7.602;QD=6.30;ReadPosRankSum=-0.580;SOR=0.551	GT:AD:DP:GQ:PL	0/1:47,13:60:99:406,0,19330
2R	1338364	.	C	T	418.77	.	AC=1;AF=0.500;AN=2;BaseQRankSum=0.888;ClippingRankSum=0.000;DP=61;ExcessHet=3.0103;FS=0.000;MLEAC=1;MLEAF=0.500;MQ=40.91;MQRankSum=-7.602;QD=6.98;ReadPosRankSum=-0.626;SOR=0.551	GT:AD:DP:GQ:PL	0/1:47,13:60:99:447,0,19328
2R	1338368	.	A	G	417.77	.	AC=1;AF=0.500;AN=2;BaseQRankSum=1.356;ClippingRankSum=0.000;DP=62;ExcessHet=3.0103;FS=0.000;MLEAC=1;MLEAF=0.500;MQ=40.74;MQRankSum=-7.656;QD=6.85;ReadPosRankSum=-1.803;SOR=0.657	GT:AD:DP:GQ:PL	0/1:47,14:61:99:446,0,19329
2R	1338379	.	C	G	336.77	.	AC=1;AF=0.500;AN=2;BaseQRankSum=-0.289;ClippingRankSum=0.000;DP=58;ExcessHet=3.0103;FS=1.287;MLEAC=1;MLEAF=0.500;MQ=41.10;MQRankSum=-7.475;QD=5.81;ReadPosRankSum=-2.517;SOR=1.085	GT:AD:DP:GQ:PL	0/1:46,12:58:99:365,0,20280
2R	1338385	.	CGCAAAATGCGCCA	C	351.73	.	AC=1;AF=0.500;AN=2;BaseQRankSum=-0.342;ClippingRankSum=0.000;DP=63;ExcessHet=3.0103;FS=2.988;MLEAC=1;MLEAF=0.500;MQ=41.18;MQRankSum=-6.644;QD=5.58;ReadPosRankSum=-2.775;SOR=1.332	GT:AD:DP:GQ:PL	0/1:52,11:63:99:389,0,22817
2R	1338400	.	GAATGCGCGTCTTCAA	G	279.73	.	AC=1;AF=0.500;AN=2;BaseQRankSum=1.012;ClippingRankSum=0.000;DP=69;ExcessHet=3.0103;FS=2.894;MLEAC=1;MLEAF=0.500;MQ=41.16;MQRankSum=-6.882;QD=4.05;ReadPosRankSum=-1.672;SOR=1.371	GT:AD:DP:GQ:PL	0/1:57,12:69:99:317,0,24273
2R	1338426	.	A	T	207.77	.	AC=1;AF=0.500;AN=2;BaseQRankSum=2.178;ClippingRankSum=0.000;DP=71;ExcessHet=3.0103;FS=13.963;MLEAC=1;MLEAF=0.500;MQ=41.04;MQRankSum=-6.151;QD=2.93;SOR=2.954	GT:AD:DP:GQ:PL	0/1:61,10:71:99:236,0,22854
2R	1338445	.	G	C	96.77	.	AC=1;AF=0.500;AN=2;BaseQRankSum=0.138;ClippingRankSum=0.000;DP=61;ExcessHet=3.0103;FS=0.000;MLEAC=1;MLEAF=0.500;MQ=41.15;MQRankSum=-4.959;QD=1.59;ReadPosRankSum=1.386;SOR=0.701	GT:AD:DP:GQ:PL	0/1:54,7:61:99:125,0,2900
2R	1338446	.	T	A	132.77	.	AC=1;AF=0.500;AN=2;BaseQRankSum=0.542;ClippingRankSum=0.000;DP=61;ExcessHet=3.0103;FS=0.000;MLEAC=1;MLEAF=0.500;MQ=41.05;MQRankSum=-4.895;QD=2.18;ReadPosRankSum=1.454;SOR=0.776	GT:AD:DP:GQ:PL	0/1:54,7:61:99:161,0,3036
2R	1338456	.	T	C	309.77	.	AC=1;AF=0.500;AN=2;BaseQRankSum=-2.907;ClippingRankSum=0.000;DP=67;ExcessHet=3.0103;FS=1.249;MLEAC=1;MLEAF=0.500;MQ=40.41;MQRankSum=-5.997;QD=4.62;ReadPosRankSum=-1.573;SOR=0.425	GT:AD:DP:GQ:PL	0/1:55,12:67:99:338,0,2926
2R	1338458	.	G	T	303.77	.	AC=1;AF=0.500;AN=2;BaseQRankSum=1.238;ClippingRankSum=0.000;DP=67;ExcessHet=3.0103;FS=1.249;MLEAC=1;MLEAF=0.500;MQ=40.41;MQRankSum=-5.997;QD=4.53;ReadPosRankSum=-1.771;SOR=0.425	GT:AD:DP:GQ:PL	0/1:55,12:67:99:332,0,2994
2R	1338460	.	A	G	303.77	.	AC=1;AF=0.500;AN=2;BaseQRankSum=-0.043;ClippingRankSum=0.000;DP=68;ExcessHet=3.0103;FS=1.254;MLEAC=1;MLEAF=0.500;MQ=40.33;MQRankSum=-5.922;QD=4.47;ReadPosRankSum=-1.550;SOR=0.404	GT:AD:DP:GQ:PL	0/1:56,12:68:99:332,0,2994
2R	1338515	.	G	A	44.77	.	AC=1;AF=0.500;AN=2;BaseQRankSum=3.805;ClippingRankSum=0.000;DP=62;ExcessHet=3.0103;FS=3.356;MLEAC=1;MLEAF=0.500;MQ=40.43;MQRankSum=-4.587;QD=0.73;ReadPosRankSum=-1.160;SOR=1.473	GT:AD:DP:GQ:PL	0/1:52,9:61:73:73,0,1235
2R	1338555	.	C	T	549.77	.	AC=1;AF=0.500;AN=2;BaseQRankSum=1.938;ClippingRankSum=0.000;DP=76;ExcessHet=3.0103;FS=5.647;MLEAC=1;MLEAF=0.500;MQ=38.88;MQRankSum=-6.342;QD=7.33;ReadPosRankSum=-2.059;SOR=1.584	GT:AD:DP:GQ:PL	0/1:57,18:75:99:578,0,2587
2R	1338557	.	T	C	549.77	.	AC=1;AF=0.500;AN=2;BaseQRankSum=-0.149;ClippingRankSum=0.000;DP=76;ExcessHet=3.0103;FS=5.647;MLEAC=1;MLEAF=0.500;MQ=38.88;MQRankSum=-6.342;QD=7.33;ReadPosRankSum=-1.667;SOR=1.584	GT:AD:DP:GQ:PL	0/1:57,18:75:99:578,0,2587
2R	1343826	.	C	T	1534.77	.	AC=2;AF=1.00;AN=2;DP=55;ExcessHet=3.0103;FS=0.000;MLEAC=2;MLEAF=1.00;MQ=42.87;QD=27.90;SOR=0.804	GT:AD:DP:GQ:PL	1/1:0,55:55:99:1563,165,0
2R	1356186	.	G	T	39.77	.	AC=1;AF=0.500;AN=2;BaseQRankSum=-0.083;ClippingRankSum=0.000;DP=67;ExcessHet=3.0103;FS=10.750;MLEAC=1;MLEAF=0.500;MQ=36.19;MQRankSum=-3.945;QD=0.60;ReadPosRankSum=1.439;SOR=3.023	GT:AD:DP:GQ:PL	0/1:60,6:66:68:68,0,2871
2R	1356201	.	T	A	45.77	.	AC=1;AF=0.500;AN=2;BaseQRankSum=1.081;ClippingRankSum=0.000;DP=64;ExcessHet=3.0103;FS=10.801;MLEAC=1;MLEAF=0.500;MQ=36.07;MQRankSum=-3.918;QD=0.73;ReadPosRankSum=1.109;SOR=3.045	GT:AD:DP:GQ:PL	0/1:57,6:63:74:74,0,2812
2R	1375881	.	T	C	207.78	.	AC=2;AF=1.00;AN=2;DP=9;ExcessHet=3.0103;FS=0.000;MLEAC=2;MLEAF=1.00;MQ=25.85;QD=23.09;SOR=2.093	GT:AD:DP:GQ:PL	1/1:0,9:9:27:236,27,0
2R	1383527	.	A	G	65.77	.	AC=1;AF=0.500;AN=2;BaseQRankSum=-1.655;ClippingRankSum=0.000;DP=23;ExcessHet=3.0103;FS=0.000;MLEAC=1;MLEAF=0.500;MQ=31.20;MQRankSum=-2.284;QD=2.99;ReadPosRankSum=1.173;SOR=0.157	GT:AD:DP:GQ:PL	0/1:16,6:22:94:94,0,370
2R	1383855	.	T	G	36.77	.	AC=1;AF=0.500;AN=2;BaseQRankSum=0.000;ClippingRankSum=0.000;DP=14;ExcessHet=3.0103;FS=0.000;MLEAC=1;MLEAF=0.500;MQ=32.66;MQRankSum=-1.503;QD=2.63;ReadPosRankSum=1.044;SOR=0.188	GT:AD:DP:GQ:PL	0/1:10,4:14:65:65,0,233
2R	1398636	.	G	T	1290.77	.	AC=2;AF=1.00;AN=2;DP=48;ExcessHet=3.0103;FS=0.000;MLEAC=2;MLEAF=1.00;MQ=32.44;QD=26.89;SOR=0.963	GT:AD:DP:GQ:PL	1/1:0,48:48:99:1319,144,0
2R	1399091	.	C	T	1167.77	.	AC=2;AF=1.00;AN=2;DP=43;ExcessHet=3.0103;FS=0.000;MLEAC=2;MLEAF=1.00;MQ=36.41;QD=27.16;SOR=0.739	GT:AD:DP:GQ:PL	1/1:0,43:43:99:1196,129,0
2R	1402171	.	C	T	523.77	.	AC=2;AF=1.00;AN=2;BaseQRankSum=1.659;ClippingRankSum=0.000;DP=22;ExcessHet=3.0103;FS=0.000;MLEAC=2;MLEAF=1.00;MQ=24.88;MQRankSum=-1.595;QD=23.81;ReadPosRankSum=-0.351;SOR=0.836	GT:AD:DP:GQ:PL	1/1:1,21:22:39:552,39,0
2R	1404926	.	C	G	869.77	.	AC=2;AF=1.00;AN=2;BaseQRankSum=-1.876;ClippingRankSum=0.000;DP=36;ExcessHet=3.0103;FS=3.136;MLEAC=2;MLEAF=1.00;MQ=36.71;MQRankSum=-0.466;QD=24.85;ReadPosRankSum=-0.325;SOR=0.405	GT:AD:DP:GQ:PL	1/1:1,34:35:76:898,76,0
2R	1406855	.	A	G	63.77	.	AC=1;AF=0.500;AN=2;BaseQRankSum=-1.338;ClippingRankSum=0.000;DP=34;ExcessHet=3.0103;FS=21.408;MLEAC=1;MLEAF=0.500;MQ=32.99;MQRankSum=-0.157;QD=1.93;ReadPosRankSum=1.165;SOR=4.165	GT:AD:DP:GQ:PL	0/1:26,7:33:92:92,0,644
2R	1406881	.	T	G	84.77	.	AC=1;AF=0.500;AN=2;BaseQRankSum=-2.103;ClippingRankSum=0.000;DP=36;ExcessHet=3.0103;FS=25.388;MLEAC=1;MLEAF=0.500;MQ=32.78;MQRankSum=-0.397;QD=2.42;ReadPosRankSum=-1.416;SOR=4.399	GT:AD:DP:GQ:PL	0/1:27,8:35:99:113,0,657
2R	1407220	.	T	C	31.77	.	AC=1;AF=0.500;AN=2;BaseQRankSum=1.489;ClippingRankSum=0.000;DP=36;ExcessHet=3.0103;FS=7.073;MLEAC=1;MLEAF=0.500;MQ=30.97;MQRankSum=-0.633;QD=0.88;ReadPosRankSum=-0.544;SOR=2.303	GT:AD:DP:GQ:PL	0/1:30,6:36:60:60,0,695
2R	1407252	.	T	C	32.77	.	AC=1;AF=0.500;AN=2;BaseQRankSum=-1.559;ClippingRankSum=0.000;DP=44;ExcessHet=3.0103;FS=6.398;MLEAC=1;MLEAF=0.500;MQ=31.52;MQRankSum=-0.251;QD=0.76;ReadPosRankSum=0.465;SOR=2.012	GT:AD:DP:GQ:PL	0/1:36,7:43:61:61,0,852
2R	1407271	.	T	C	63.77	.	AC=1;AF=0.500;AN=2;BaseQRankSum=-0.137;ClippingRankSum=0.000;DP=44;ExcessHet=3.0103;FS=6.517;MLEAC=1;MLEAF=0.500;MQ=32.11;MQRankSum=0.128;QD=1.48;ReadPosRankSum=1.140;SOR=2.331	GT:AD:DP:GQ:PL	0/1:35,8:43:92:92,0,835
2R	1417032	.	C	T	64.28	.	AC=2;AF=1.00;AN=2;DP=4;ExcessHet=3.0103;FS=0.000;MLEAC=2;MLEAF=1.00;MQ=44.00;QD=21.43;SOR=2.833	GT:AD:DP:GQ:PL	1/1:0,3:3:9:92,9,0
2R	1418345	.	C	T	1071.77	.	AC=2;AF=1.00;AN=2;DP=42;ExcessHet=3.0103;FS=0.000;MLEAC=2;MLEAF=1.00;MQ=39.23;QD=26.14;SOR=1.845	GT:AD:DP:GQ:PL	1/1:0,41:41:99:1100,122,0
2R	1419959	.	A	G	87.77	.	AC=1;AF=0.500;AN=2;BaseQRankSum=1.145;ClippingRankSum=0.000;DP=50;ExcessHet=3.0103;FS=7.993;MLEAC=1;MLEAF=0.500;MQ=35.86;MQRankSum=0.863;QD=1.76;ReadPosRankSum=-2.106;SOR=2.881	GT:AD:DP:GQ:PL	0/1:44,6:50:99:116,0,1861
2R	1419962	.	A	T	87.77	.	AC=1;AF=0.500;AN=2;BaseQRankSum=3.697;ClippingRankSum=0.000;DP=50;ExcessHet=3.0103;FS=7.993;MLEAC=1;MLEAF=0.500;MQ=36.08;MQRankSum=0.713;QD=1.76;ReadPosRankSum=-1.997;SOR=2.881	GT:AD:DP:GQ:PL	0/1:44,6:50:99:116,0,1861
2R	1419965	.	G	T	91.77	.	AC=1;AF=0.500;AN=2;BaseQRankSum=2.014;ClippingRankSum=0.000;DP=50;ExcessHet=3.0103;FS=7.993;MLEAC=1;MLEAF=0.500;MQ=36.08;MQRankSum=0.713;QD=1.84;ReadPosRankSum=-1.754;SOR=2.881	GT:AD:DP:GQ:PL	0/1:44,6:50:99:120,0,1769
2R	1419968	.	A	G	126.77	.	AC=1;AF=0.500;AN=2;BaseQRankSum=0.355;ClippingRankSum=0.000;DP=51;ExcessHet=3.0103;FS=10.807;MLEAC=1;MLEAF=0.500;MQ=36.18;MQRankSum=0.876;QD=2.49;ReadPosRankSum=-1.949;SOR=3.135	GT:AD:DP:GQ:PL	0/1:44,7:51:99:155,0,1826
2R	1420007	.	A	G	126.77	.	AC=1;AF=0.500;AN=2;BaseQRankSum=-2.160;ClippingRankSum=0.000;DP=53;ExcessHet=3.0103;FS=10.572;MLEAC=1;MLEAF=0.500;MQ=37.00;MQRankSum=0.468;QD=2.39;ReadPosRankSum=1.735;SOR=3.008	GT:AD:DP:GQ:PL	0/1:46,7:53:99:155,0,1890
2R	1420013	.	T	A	132.77	.	AC=1;AF=0.500;AN=2;BaseQRankSum=-0.837;ClippingRankSum=0.000;DP=53;ExcessHet=3.0103;FS=10.603;MLEAC=1;MLEAF=0.500;MQ=37.02;MQRankSum=0.627;QD=2.66;ReadPosRankSum=2.126;SOR=3.020	GT:AD:DP:GQ:PL	0/1:43,7:50:99:161,0,1806
2R	1420017	.	GT	G	249.73	.	AC=1;AF=0.500;AN=2;BaseQRankSum=-0.189;ClippingRankSum=0.000;DP=54;ExcessHet=3.0103;FS=13.332;MLEAC=1;MLEAF=0.500;MQ=36.95;MQRankSum=1.030;QD=4.62;ReadPosRankSum=1.456;SOR=3.567	GT:AD:DP:GQ:PL	0/1:44,10:54:99:287,0,1802
2R	1420022	.	T	G	258.77	.	AC=1;AF=0.500;AN=2;BaseQRankSum=-2.833;ClippingRankSum=0.000;DP=53;ExcessHet=3.0103;FS=13.352;MLEAC=1;MLEAF=0.500;MQ=36.99;MQRankSum=0.960;QD=4.88;ReadPosRankSum=1.547;SOR=3.633	GT:AD:DP:GQ:PL	0/1:43,10:53:99:287,0,1817
2R	1420041	.	G	A	255.77	.	AC=1;AF=0.500;AN=2;BaseQRankSum=3.466;ClippingRankSum=0.000;DP=55;ExcessHet=3.0103;FS=16.658;MLEAC=1;MLEAF=0.500;MQ=36.67;MQRankSum=1.435;QD=4.74;ReadPosRankSum=2.485;SOR=3.932	GT:AD:DP:GQ:PL	0/1:44,10:54:99:284,0,1859
2R	1420047	.	A	C	123.77	.	AC=1;AF=0.500;AN=2;BaseQRankSum=-2.143;ClippingRankSum=0.000;DP=55;ExcessHet=3.0103;FS=10.455;MLEAC=1;MLEAF=0.500;MQ=36.98;MQRankSum=0.793;QD=2.43;ReadPosRankSum=1.507;SOR=2.955	GT:AD:DP:GQ:PL	0/1:44,7:51:99:152,0,1952
2R	1420050	.	T	G	258.77	.	AC=1;AF=0.500;AN=2;BaseQRankSum=-2.975;ClippingRankSum=0.000;DP=52;ExcessHet=3.0103;FS=10.363;MLEAC=1;MLEAF=0.500;MQ=37.22;MQRankSum=0.976;QD=5.07;ReadPosRankSum=1.590;SOR=3.166	GT:AD:DP:GQ:PL	0/1:41,10:51:99:287,0,1817
2R	1420071	.	T	C	225.77	.	AC=1;AF=0.500;AN=2;BaseQRankSum=-1.198;ClippingRankSum=0.000;DP=50;ExcessHet=3.0103;FS=13.470;MLEAC=1;MLEAF=0.500;MQ=36.63;MQRankSum=1.401;QD=4.61;ReadPosRankSum=0.388;SOR=3.461	GT:AD:DP:GQ:PL	0/1:40,9:49:99:254,0,1694
2R	1420076	.	A	G	229.77	.	AC=1;AF=0.500;AN=2;BaseQRankSum=-2.194;ClippingRankSum=0.000;DP=51;ExcessHet=3.0103;FS=13.470;MLEAC=1;MLEAF=0.500;MQ=36.53;MQRankSum=1.401;QD=4.69;ReadPosRankSum=0.013;SOR=3.461	GT:AD:DP:GQ:PL	0/1:40,9:49:99:258,0,1653
2R	1420080	.	C	T	97.77	.	AC=1;AF=0.500;AN=2;BaseQRankSum=1.314;ClippingRankSum=0.000;DP=48;ExcessHet=3.0103;FS=7.871;MLEAC=1;MLEAF=0.500;MQ=36.44;MQRankSum=0.827;QD=2.13;ReadPosRankSum=-2.123;SOR=2.584	GT:AD:DP:GQ:PL	0/1:40,6:46:99:126,0,1746
2R	1420081	.	C	T	97.77	.	AC=1;AF=0.500;AN=2;BaseQRankSum=0.000;ClippingRankSum=0.000;DP=48;ExcessHet=3.0103;FS=7.871;MLEAC=1;MLEAF=0.500;MQ=36.44;MQRankSum=0.827;QD=2.13;ReadPosRankSum=-2.174;SOR=2.584	GT:AD:DP:GQ:PL	0/1:40,6:46:99:126,0,1746
2R	1420085	.	A	T	103.77	.	AC=1;AF=0.500;AN=2;BaseQRankSum=1.341;ClippingRankSum=0.000;DP=48;ExcessHet=3.0103;FS=7.871;MLEAC=1;MLEAF=0.500;MQ=36.44;MQRankSum=0.827;QD=2.26;ReadPosRankSum=-2.356;SOR=2.584	GT:AD:DP:GQ:PL	0/1:40,6:46:99:132,0,1662
2R	1423264	.	T	C	1339.77	.	AC=2;AF=1.00;AN=2;DP=50;ExcessHet=3.0103;FS=0.000;MLEAC=2;MLEAF=1.00;MQ=40.31;QD=26.80;SOR=0.693	GT:AD:DP:GQ:PL	1/1:0,50:50:99:1368,150,0
2R	1429895	.	T	C	979.77	.	AC=2;AF=1.00;AN=2;DP=37;ExcessHet=3.0103;FS=0.000;MLEAC=2;MLEAF=1.00;MQ=41.28;QD=26.48;SOR=0.984	GT:AD:DP:GQ:PL	1/1:0,37:37:99:1008,110,0
2R	1439633	.	A	T	1081.77	.	AC=2;AF=1.00;AN=2;DP=40;ExcessHet=3.0103;FS=0.000;MLEAC=2;MLEAF=1.00;MQ=43.85;QD=27.74;SOR=0.968	GT:AD:DP:GQ:PL	1/1:0,39:39:99:1110,117,0
2R	1441299	.	G	T	1269.77	.	AC=2;AF=1.00;AN=2;DP=46;ExcessHet=3.0103;FS=0.000;MLEAC=2;MLEAF=1.00;MQ=43.36;QD=27.60;SOR=0.976	GT:AD:DP:GQ:PL	1/1:0,46:46:99:1298,138,0
2R	1443558	.	C	T	1512.77	.	AC=2;AF=1.00;AN=2;DP=57;ExcessHet=3.0103;FS=0.000;MLEAC=2;MLEAF=1.00;MQ=44.00;QD=26.54;SOR=0.877	GT:AD:DP:GQ:PL	1/1:0,57:57:99:1541,170,0
2R	1445170	.	A	T	30.74	.	AC=2;AF=1.00;AN=2;DP=2;ExcessHet=3.0103;FS=0.000;MLEAC=2;MLEAF=1.00;MQ=36.01;QD=15.37;SOR=2.303	GT:AD:DP:GQ:PL	1/1:0,2:2:6:58,6,0
2R	1455087	.	GTAA	G	32.73	.	AC=1;AF=0.500;AN=2;BaseQRankSum=0.000;ClippingRankSum=0.000;DP=7;ExcessHet=3.0103;FS=0.000;MLEAC=1;MLEAF=0.500;MQ=35.90;MQRankSum=-0.253;QD=6.55;ReadPosRankSum=1.036;SOR=1.609	GT:AD:DP:GQ:PL	0/1:3,2:5:70:70,0,117
2R	1467369	.	C	T	33.74	.	AC=2;AF=1.00;AN=2;DP=4;ExcessHet=3.0103;FS=0.000;MLEAC=2;MLEAF=1.00;MQ=38.57;QD=16.87;SOR=2.303	GT:AD:DP:GQ:PL	1/1:0,2:2:6:61,6,0
2R	1467392	.	A	C	30.74	.	AC=2;AF=1.00;AN=2;DP=3;ExcessHet=3.0103;FS=0.000;MLEAC=2;MLEAF=1.00;MQ=36.59;QD=15.37;SOR=2.303	GT:AD:DP:GQ:PL	1/1:0,2:2:6:58,6,0
2R	1467412	.	G	A	30.74	.	AC=2;AF=1.00;AN=2;DP=3;ExcessHet=3.0103;FS=0.000;MLEAC=2;MLEAF=1.00;MQ=36.59;QD=15.37;SOR=2.303	GT:AD:DP:GQ:PL	1/1:0,2:2:6:58,6,0
2R	1467570	.	A	T	58.88	.	AC=1;AF=0.500;AN=2;BaseQRankSum=0.674;ClippingRankSum=0.000;DP=10;ExcessHet=3.0103;FS=0.000;MLEAC=1;MLEAF=0.500;MQ=41.10;MQRankSum=0.319;QD=14.72;ReadPosRankSum=-1.150;SOR=1.609	GT:AD:DP:GQ:PL	0/1:1,3:4:16:87,0,16
2R	1467792	.	G	C	40.77	.	AC=1;AF=0.500;AN=2;BaseQRankSum=1.068;ClippingRankSum=0.000;DP=8;ExcessHet=3.0103;FS=3.680;MLEAC=1;MLEAF=0.500;MQ=33.80;MQRankSum=0.000;QD=5.82;ReadPosRankSum=-1.465;SOR=2.258	GT:AD:DP:GQ:PL	0/1:5,2:7:69:69,0,241
2R	1467798	.	A	C	40.77	.	AC=1;AF=0.500;AN=2;BaseQRankSum=0.431;ClippingRankSum=0.000;DP=8;ExcessHet=3.0103;FS=3.680;MLEAC=1;MLEAF=0.500;MQ=33.80;MQRankSum=0.000;QD=5.82;ReadPosRankSum=-1.465;SOR=2.258	GT:AD:DP:GQ:PL	0/1:5,2:7:69:69,0,241
2R	1467827	.	A	AT	76.73	.	AC=1;AF=0.500;AN=2;BaseQRankSum=0.000;ClippingRankSum=0.000;DP=7;ExcessHet=3.0103;FS=0.000;MLEAC=1;MLEAF=0.500;MQ=33.51;MQRankSum=0.608;QD=10.96;ReadPosRankSum=-1.368;SOR=1.179	GT:AD:DP:GQ:PL	0/1:4,3:7:99:114,0,375
2R	1467831	.	A	ACGGCAATGGTGTTGGGAACTGGCTCATCCCAATCCAG	76.73	.	AC=1;AF=0.500;AN=2;BaseQRankSum=-0.180;ClippingRankSum=0.000;DP=7;ExcessHet=3.0103;FS=0.000;MLEAC=1;MLEAF=0.500;MQ=33.51;MQRankSum=0.608;QD=10.96;ReadPosRankSum=-1.133;SOR=1.179	GT:AD:DP:GQ:PL	0/1:4,3:7:99:114,0,375
2R	1467834	.	A	AGG	76.73	.	AC=1;AF=0.500;AN=2;BaseQRankSum=-1.718;ClippingRankSum=0.000;DP=7;ExcessHet=3.0103;FS=0.000;MLEAC=1;MLEAF=0.500;MQ=33.51;MQRankSum=0.608;QD=10.96;ReadPosRankSum=-1.006;SOR=1.179	GT:AD:DP:GQ:PL	0/1:4,3:7:99:114,0,375
2R	1469780	.	G	C	39.77	.	AC=1;AF=0.500;AN=2;BaseQRankSum=-2.636;ClippingRankSum=0.000;DP=13;ExcessHet=3.0103;FS=0.000;MLEAC=1;MLEAF=0.500;MQ=35.64;MQRankSum=-0.615;QD=3.06;ReadPosRankSum=0.898;SOR=0.223	GT:AD:DP:GQ:PL	0/1:9,4:13:68:68,0,218
2R	1469839	.	G	A	155.77	.	AC=1;AF=0.500;AN=2;BaseQRankSum=1.377;ClippingRankSum=0.000;DP=23;ExcessHet=3.0103;FS=0.000;MLEAC=1;MLEAF=0.500;MQ=39.46;MQRankSum=0.286;QD=6.77;ReadPosRankSum=-0.347;SOR=1.112	GT:AD:DP:GQ:PL	0/1:14,9:23:99:184,0,512
2R	1469855	.	T	C	345.77	.	AC=1;AF=0.500;AN=2;BaseQRankSum=-2.199;ClippingRankSum=0.000;DP=23;ExcessHet=3.0103;FS=0.000;MLEAC=1;MLEAF=0.500;MQ=39.48;MQRankSum=-0.279;QD=15.72;ReadPosRankSum=-0.099;SOR=1.473	GT:AD:DP:GQ:PL	0/1:12,10:22:99:374,0,269
2R	1469879	.	C	A	223.77	.	AC=1;AF=0.500;AN=2;BaseQRankSum=-0.587;ClippingRankSum=0.000;DP=22;ExcessHet=3.0103;FS=0.000;MLEAC=1;MLEAF=0.500;MQ=38.96;MQRankSum=1.203;QD=10.66;ReadPosRankSum=0.859;SOR=0.836	GT:AD:DP:GQ:PL	0/1:14,7:21:99:252,0,567
2R	1469894	.	C	T	220.77	.	AC=1;AF=0.500;AN=2;BaseQRankSum=-1.811;ClippingRankSum=0.000;DP=23;ExcessHet=3.0103;FS=2.817;MLEAC=1;MLEAF=0.500;MQ=38.68;MQRankSum=1.312;QD=10.03;ReadPosRankSum=0.917;SOR=1.954	GT:AD:DP:GQ:PL	0/1:15,7:22:99:249,0,585
2R	1469920	.	C	G	190.77	.	AC=1;AF=0.500;AN=2;BaseQRankSum=-0.459;ClippingRankSum=0.000;DP=25;ExcessHet=3.0103;FS=5.653;MLEAC=1;MLEAF=0.500;MQ=38.13;MQRankSum=1.530;QD=7.95;ReadPosRankSum=0.254;SOR=2.683	GT:AD:DP:GQ:PL	0/1:17,7:24:99:219,0,650
2R	1469940	.	A	G	118.77	.	AC=1;AF=0.500;AN=2;BaseQRankSum=2.162;ClippingRankSum=0.000;DP=27;ExcessHet=3.0103;FS=5.256;MLEAC=1;MLEAF=0.500;MQ=36.64;MQRankSum=2.613;QD=4.57;ReadPosRankSum=-0.195;SOR=2.066	GT:AD:DP:GQ:PL	0/1:21,5:26:99:147,0,746
2R	1470096	.	A	G	324.77	.	AC=1;AF=0.500;AN=2;BaseQRankSum=-1.140;ClippingRankSum=0.000;DP=28;ExcessHet=3.0103;FS=6.854;MLEAC=1;MLEAF=0.500;MQ=40.71;MQRankSum=0.983;QD=11.60;ReadPosRankSum=1.695;SOR=2.833	GT:AD:DP:GQ:PL	0/1:13,15:28:99:353,0,289
2R	1470157	.	C	A	385.77	.	AC=1;AF=0.500;AN=2;BaseQRankSum=0.268;ClippingRankSum=0.000;DP=39;ExcessHet=3.0103;FS=0.000;MLEAC=1;MLEAF=0.500;MQ=40.32;MQRankSum=0.699;QD=9.89;ReadPosRankSum=-0.984;SOR=0.646	GT:AD:DP:GQ:PL	0/1:20,19:39:99:414,0,497
2R	1470175	.	A	G	365.77	.	AC=1;AF=0.500;AN=2;BaseQRankSum=1.432;ClippingRankSum=0.000;DP=39;ExcessHet=3.0103;FS=0.000;MLEAC=1;MLEAF=0.500;MQ=39.83;MQRankSum=0.391;QD=9.38;ReadPosRankSum=1.536;SOR=0.557	GT:AD:DP:GQ:PL	0/1:21,18:39:99:394,0,522
2R	1470204	.	G	A	369.77	.	AC=1;AF=0.500;AN=2;BaseQRankSum=-3.237;ClippingRankSum=0.000;DP=34;ExcessHet=3.0103;FS=0.000;MLEAC=1;MLEAF=0.500;MQ=38.17;MQRankSum=2.367;QD=10.88;ReadPosRankSum=1.744;SOR=0.811	GT:AD:DP:GQ:PL	0/1:16,18:34:99:398,0,352
2R	1470228	.	A	G	316.77	.	AC=1;AF=0.500;AN=2;BaseQRankSum=1.004;ClippingRankSum=0.000;DP=28;ExcessHet=3.0103;FS=0.000;MLEAC=1;MLEAF=0.500;MQ=36.44;MQRankSum=3.860;QD=11.31;ReadPosRankSum=1.152;SOR=0.836	GT:AD:DP:GQ:PL	0/1:13,15:28:99:345,0,288
2R	1470307	.	A	C	83.77	.	AC=1;AF=0.500;AN=2;BaseQRankSum=0.778;ClippingRankSum=0.000;DP=9;ExcessHet=3.0103;FS=0.000;MLEAC=1;MLEAF=0.500;MQ=35.75;MQRankSum=2.260;QD=9.31;ReadPosRankSum=-0.847;SOR=0.892	GT:AD:DP:GQ:PL	0/1:4,5:9:82:112,0,82
2R	1478568	.	A	T	922.77	.	AC=2;AF=1.00;AN=2;BaseQRankSum=1.335;ClippingRankSum=0.000;DP=36;ExcessHet=3.0103;FS=4.424;MLEAC=2;MLEAF=1.00;MQ=43.37;MQRankSum=-0.320;QD=25.63;ReadPosRankSum=-0.549;SOR=1.297	GT:AD:DP:GQ:PL	1/1:1,35:36:81:951,81,0
2R	1481160	.	A	T	51.77	.	AC=1;AF=0.500;AN=2;BaseQRankSum=1.149;ClippingRankSum=0.000;DP=13;ExcessHet=3.0103;FS=11.553;MLEAC=1;MLEAF=0.500;MQ=33.58;MQRankSum=0.723;QD=3.98;ReadPosRankSum=0.435;SOR=2.788	GT:AD:DP:GQ:PL	0/1:10,3:13:80:80,0,419
2R	1481372	.	CAATACT	C	34.73	.	AC=1;AF=0.500;AN=2;BaseQRankSum=-0.429;ClippingRankSum=0.000;DP=21;ExcessHet=3.0103;FS=0.000;MLEAC=1;MLEAF=0.500;MQ=34.59;MQRankSum=2.070;QD=1.65;ReadPosRankSum=0.854;SOR=1.022	GT:AD:DP:GQ:PL	0/1:18,3:21:72:72,0,771
2R	1481379	.	GC	G	34.73	.	AC=1;AF=0.500;AN=2;BaseQRankSum=-1.768;ClippingRankSum=0.000;DP=19;ExcessHet=3.0103;FS=0.000;MLEAC=1;MLEAF=0.500;MQ=35.72;MQRankSum=2.015;QD=1.83;ReadPosRankSum=1.011;SOR=1.214	GT:AD:DP:GQ:PL	0/1:16,3:19:72:72,0,772
2R	1481409	.	T	G	173.77	.	AC=1;AF=0.500;AN=2;BaseQRankSum=-2.897;ClippingRankSum=0.000;DP=22;ExcessHet=3.0103;FS=12.704;MLEAC=1;MLEAF=0.500;MQ=35.20;MQRankSum=3.367;QD=7.90;ReadPosRankSum=0.668;SOR=3.816	GT:AD:DP:GQ:PL	0/1:13,9:22:99:202,0,309
2R	1481484	.	T	TGGAACG	404.73	.	AC=1;AF=0.500;AN=2;BaseQRankSum=0.708;ClippingRankSum=0.000;DP=41;ExcessHet=3.0103;FS=8.070;MLEAC=1;MLEAF=0.500;MQ=34.42;MQRankSum=4.427;QD=10.12;ReadPosRankSum=-1.495;SOR=1.741	GT:AD:DP:GQ:PL	0/1:25,15:40:99:442,0,1030
2R	1481487	.	TCC	T	516.73	.	AC=1;AF=0.500;AN=2;BaseQRankSum=0.899;ClippingRankSum=0.000;DP=41;ExcessHet=3.0103;FS=13.338;MLEAC=1;MLEAF=0.500;MQ=34.42;MQRankSum=4.233;QD=12.92;ReadPosRankSum=-1.565;SOR=2.416	GT:AD:DP:GQ:PL	0/1:25,15:40:99:554,0,1030
2R	1481490	.	GC	G	516.73	.	AC=1;AF=0.500;AN=2;BaseQRankSum=-1.554;ClippingRankSum=0.000;DP=41;ExcessHet=3.0103;FS=13.338;MLEAC=1;MLEAF=0.500;MQ=34.42;MQRankSum=4.233;QD=12.92;ReadPosRankSum=-1.565;SOR=2.416	GT:AD:DP:GQ:PL	0/1:25,15:40:99:554,0,1030
2R	1481494	.	T	G	525.77	.	AC=1;AF=0.500;AN=2;BaseQRankSum=-1.203;ClippingRankSum=0.000;DP=41;ExcessHet=3.0103;FS=13.338;MLEAC=1;MLEAF=0.500;MQ=34.42;MQRankSum=4.233;QD=13.14;ReadPosRankSum=-1.468;SOR=2.416	GT:AD:DP:GQ:PL	0/1:25,15:40:99:554,0,1030
2R	1481497	.	G	GCGTCTCCGAGAACT	517.73	.	AC=1;AF=0.500;AN=2;BaseQRankSum=-1.704;ClippingRankSum=0.000;DP=40;ExcessHet=3.0103;FS=13.338;MLEAC=1;MLEAF=0.500;MQ=34.33;MQRankSum=4.233;QD=12.94;ReadPosRankSum=-1.411;SOR=2.416	GT:AD:DP:GQ:PL	0/1:25,15:40:99:555,0,1029
2R	1481739	.	A	G	45.77	.	AC=1;AF=0.500;AN=2;BaseQRankSum=2.221;ClippingRankSum=0.000;DP=16;ExcessHet=3.0103;FS=0.000;MLEAC=1;MLEAF=0.500;MQ=36.75;MQRankSum=0.459;QD=3.27;ReadPosRankSum=-1.151;SOR=0.188	GT:AD:DP:GQ:PL	0/1:10,4:14:74:74,0,237
2R	1481775	.	T	C	94.77	.	AC=1;AF=0.500;AN=2;BaseQRankSum=-1.898;ClippingRankSum=0.000;DP=16;ExcessHet=3.0103;FS=0.000;MLEAC=1;MLEAF=0.500;MQ=36.26;MQRankSum=1.118;QD=6.32;ReadPosRankSum=1.155;SOR=0.399	GT:AD:DP:GQ:PL	0/1:9,6:15:99:123,0,198
2R	1481859	.	T	G	278.77	.	AC=1;AF=0.500;AN=2;BaseQRankSum=-1.337;ClippingRankSum=0.000;DP=17;ExcessHet=3.0103;FS=13.554;MLEAC=1;MLEAF=0.500;MQ=36.79;MQRankSum=2.149;QD=16.40;ReadPosRankSum=-0.679;SOR=5.283	GT:AD:DP:GQ:PL	0/1:4,13:17:61:307,0,61
2R	1481871	.	G	A	267.77	.	AC=1;AF=0.500;AN=2;BaseQRankSum=-0.601;ClippingRankSum=0.000;DP=16;ExcessHet=3.0103;FS=13.010;MLEAC=1;MLEAF=0.500;MQ=36.29;MQRankSum=2.064;QD=16.74;ReadPosRankSum=-0.425;SOR=5.136	GT:AD:DP:GQ:PL	0/1:4,12:16:66:296,0,66
2R	1485306	.	T	A	450.77	.	AC=2;AF=1.00;AN=2;DP=17;ExcessHet=3.0103;FS=0.000;MLEAC=2;MLEAF=1.00;MQ=38.32;QD=26.52;SOR=4.294	GT:AD:DP:GQ:PL	1/1:0,17:17:51:479,51,0
2R	1488138	.	TA	T	1038.73	.	AC=2;AF=1.00;AN=2;DP=51;ExcessHet=3.0103;FS=0.000;MLEAC=2;MLEAF=1.00;MQ=41.86;QD=20.37;SOR=0.732	GT:AD:DP:GQ:PL	1/1:0,51:51:99:1076,152,0
2R	1492167	.	A	C	38.77	.	AC=1;AF=0.500;AN=2;BaseQRankSum=-0.026;ClippingRankSum=0.000;DP=13;ExcessHet=3.0103;FS=3.041;MLEAC=1;MLEAF=0.500;MQ=29.84;MQRankSum=-0.935;QD=2.98;ReadPosRankSum=0.396;SOR=2.215	GT:AD:DP:GQ:PL	0/1:9,4:13:67:67,0,214
2R	1507195	.	TAGAACGG	T	98.25	.	AC=2;AF=1.00;AN=2;DP=3;ExcessHet=3.0103;FS=0.000;MLEAC=2;MLEAF=1.00;MQ=44.00;QD=32.75;SOR=1.179	GT:AD:DP:GQ:PL	1/1:0,3:3:9:135,9,0
2R	1507202	.	G	GTTT	98.25	.	AC=2;AF=1.00;AN=2;DP=3;ExcessHet=3.0103;FS=0.000;MLEAC=2;MLEAF=1.00;MQ=44.00;QD=32.75;SOR=1.179	GT:AD:DP:GQ:PL	1/1:0,3:3:9:135,9,0
2R	1512557	.	G	A	167.77	.	AC=1;AF=0.500;AN=2;BaseQRankSum=-0.291;ClippingRankSum=0.000;DP=16;ExcessHet=3.0103;FS=0.000;MLEAC=1;MLEAF=0.500;MQ=36.29;MQRankSum=1.094;QD=11.18;ReadPosRankSum=-0.177;SOR=1.112	GT:AD:DP:GQ:PL	0/1:6,9:15:97:196,0,97
2R	1513284	.	G	GCTTGGC	7927.73	.	AC=1;AF=0.500;AN=2;BaseQRankSum=1.614;ClippingRankSum=0.000;DP=236;ExcessHet=3.0103;FS=11.720;MLEAC=1;MLEAF=0.500;MQ=42.90;MQRankSum=-0.389;QD=33.74;ReadPosRankSum=-0.665;SOR=0.240	GT:AD:DP:GQ:PL	0/1:46,189:235:99:7965,0,1975
2R	1513465	.	T	TGTG	1372.73	.	AC=1;AF=0.500;AN=2;BaseQRankSum=2.119;ClippingRankSum=0.000;DP=256;ExcessHet=3.0103;FS=0.000;MLEAC=1;MLEAF=0.500;MQ=43.75;MQRankSum=-0.905;QD=5.63;ReadPosRankSum=-1.573;SOR=0.684	GT:AD:DP:GQ:PL	0/1:197,47:244:99:1410,0,8208
2R	1514568	.	A	G	4696.77	.	AC=1;AF=0.500;AN=2;BaseQRankSum=-0.812;ClippingRankSum=0.000;DP=249;ExcessHet=3.0103;FS=1.251;MLEAC=1;MLEAF=0.500;MQ=37.84;MQRankSum=-1.353;QD=18.94;ReadPosRankSum=-0.034;SOR=0.592	GT:AD:DP:GQ:PL	0/1:49,199:248:99:4725,0,593
2R	1514763	.	C	G	377.77	.	AC=1;AF=0.500;AN=2;BaseQRankSum=1.943;ClippingRankSum=0.000;DP=168;ExcessHet=3.0103;FS=15.916;MLEAC=1;MLEAF=0.500;MQ=34.02;MQRankSum=-1.337;QD=2.25;ReadPosRankSum=-0.334;SOR=2.079	GT:AD:DP:GQ:PL	0/1:134,34:168:99:406,0,2753
2R	1514842	.	A	G	273.77	.	AC=1;AF=0.500;AN=2;BaseQRankSum=-0.350;ClippingRankSum=0.000;DP=159;ExcessHet=3.0103;FS=18.397;MLEAC=1;MLEAF=0.500;MQ=33.05;MQRankSum=-1.030;QD=1.72;ReadPosRankSum=0.106;SOR=1.420	GT:AD:DP:GQ:PL	0/1:129,30:159:99:302,0,3047
2R	1515238	.	G	A	1602.77	.	AC=1;AF=0.500;AN=2;BaseQRankSum=-1.809;ClippingRankSum=0.000;DP=235;ExcessHet=3.0103;FS=0.000;MLEAC=1;MLEAF=0.500;MQ=42.00;MQRankSum=0.992;QD=6.82;ReadPosRankSum=0.474;SOR=0.671	GT:AD:DP:GQ:PL	0/1:147,88:235:99:1631,0,3350
2R	1515480	.	A	AT	3528.73	.	AC=1;AF=0.500;AN=2;BaseQRankSum=-0.447;ClippingRankSum=0.000;DP=259;ExcessHet=3.0103;FS=5.962;MLEAC=1;MLEAF=0.500;MQ=42.68;MQRankSum=-0.313;QD=14.76;ReadPosRankSum=-0.317;SOR=0.447	GT:AD:DP:GQ:PL	0/1:47,192:239:99:3566,0,247
2R	1516086	.	T	G	5480.77	.	AC=1;AF=0.500;AN=2;BaseQRankSum=0.341;ClippingRankSum=0.000;DP=268;ExcessHet=3.0103;FS=5.259;MLEAC=1;MLEAF=0.500;MQ=43.99;MQRankSum=-0.403;QD=20.53;ReadPosRankSum=0.820;SOR=0.684	GT:AD:DP:GQ:PL	0/1:39,228:267:99:5509,0,274
2R	1522095	.	TTTCCCACCC	T	5364.73	.	AC=1;AF=0.500;AN=2;BaseQRankSum=2.040;ClippingRankSum=0.000;DP=227;ExcessHet=3.0103;FS=3.932;MLEAC=1;MLEAF=0.500;MQ=32.95;MQRankSum=-2.118;QD=24.27;ReadPosRankSum=-1.459;SOR=0.977	GT:AD:DP:GQ:PL	0/1:85,136:221:99:5402,0,4060
2R	1522271	.	C	T	59.77	.	AC=1;AF=0.500;AN=2;BaseQRankSum=0.291;ClippingRankSum=0.000;DP=193;ExcessHet=3.0103;FS=1.729;MLEAC=1;MLEAF=0.500;MQ=32.21;MQRankSum=-3.836;QD=0.31;ReadPosRankSum=0.457;SOR=0.912	GT:AD:DP:GQ:PL	0/1:166,25:191:88:88,0,3911
2R	1522408	.	T	A	2291.77	.	AC=1;AF=0.500;AN=2;BaseQRankSum=1.644;ClippingRankSum=0.000;DP=177;ExcessHet=3.0103;FS=0.000;MLEAC=1;MLEAF=0.500;MQ=30.09;MQRankSum=-4.992;QD=13.02;ReadPosRankSum=1.278;SOR=0.710	GT:AD:DP:GQ:PL	0/1:67,109:176:99:2320,0,1259
2R	1522682	.	G	GA	172.73	.	AC=1;AF=0.500;AN=2;BaseQRankSum=-0.156;ClippingRankSum=0.000;DP=186;ExcessHet=3.0103;FS=1.537;MLEAC=1;MLEAF=0.500;MQ=34.70;MQRankSum=2.053;QD=0.99;ReadPosRankSum=-0.623;SOR=0.515	GT:AD:DP:GQ:PL	0/1:140,34:174:99:210,0,2296
2R	1522722	.	TTTAGTTTTAAAAGGTGGGCAAACGAATTTCC	T	1622.73	.	AC=1;AF=0.500;AN=2;BaseQRankSum=-0.883;ClippingRankSum=0.000;DP=234;ExcessHet=3.0103;FS=19.946;MLEAC=1;MLEAF=0.500;MQ=34.77;MQRankSum=-0.272;QD=7.73;ReadPosRankSum=-5.055;SOR=1.722	GT:AD:DP:GQ:PL	0/1:158,52:210:99:1660,0,8140
2R	1522842	.	A	AAAACTAATTTTAGGGGTTGGGAAAACGAAATTATTTATTTTTAAAGGGTTGGCAAACGTTTTTTATTGAAAATTTTTAATTTAAACTAATT	891.73	.	AC=1;AF=0.500;AN=2;BaseQRankSum=0.872;ClippingRankSum=0.000;DP=212;ExcessHet=3.0103;FS=5.494;MLEAC=1;MLEAF=0.500;MQ=37.86;MQRankSum=-2.899;QD=4.23;ReadPosRankSum=-4.801;SOR=1.005	GT:AD:DP:GQ:PL	0/1:203,8:211:99:929,0,62063
2R	1522942	.	CA	C	1290.73	.	AC=1;AF=0.500;AN=2;BaseQRankSum=0.138;ClippingRankSum=0.000;DP=242;ExcessHet=3.0103;FS=0.493;MLEAC=1;MLEAF=0.500;MQ=40.43;MQRankSum=0.931;QD=5.54;ReadPosRankSum=0.160;SOR=0.638	GT:AD:DP:GQ:PL	0/1:142,91:233:99:1328,0,2693
2R	1522979	.	A	AT	935.73	.	AC=1;AF=0.500;AN=2;BaseQRankSum=-1.343;ClippingRankSum=0.000;DP=234;ExcessHet=3.0103;FS=0.000;MLEAC=1;MLEAF=0.500;MQ=41.18;MQRankSum=0.784;QD=4.46;ReadPosRankSum=1.873;SOR=0.696	GT:AD:DP:GQ:PL	0/1:136,74:210:99:973,0,1655
2R	1523362	.	T	TATTTCTTAATATTATAATA	8879.73	.	AC=1;AF=0.500;AN=2;BaseQRankSum=-1.011;ClippingRankSum=0.000;DP=276;ExcessHet=3.0103;FS=1.945;MLEAC=1;MLEAF=0.500;MQ=43.17;MQRankSum=-6.911;QD=35.16;ReadPosRankSum=-1.064;SOR=0.782	GT:AD:DP:GQ:PL	0/1:51,189:240:99:8917,0,2688
2R	1523548	.	C	CA	148.73	.	AC=1;AF=0.500;AN=2;BaseQRankSum=0.370;ClippingRankSum=0.000;DP=203;ExcessHet=3.0103;FS=8.996;MLEAC=1;MLEAF=0.500;MQ=39.29;MQRankSum=-0.321;QD=0.79;ReadPosRankSum=-2.731;SOR=1.663	GT:AD:DP:GQ:PL	0/1:159,30:189:99:186,0,2974
2R	1523576	.	C	A	307.77	.	AC=1;AF=0.500;AN=2;BaseQRankSum=1.731;ClippingRankSum=0.000;DP=174;ExcessHet=3.0103;FS=33.494;MLEAC=1;MLEAF=0.500;MQ=39.60;MQRankSum=2.172;QD=1.77;ReadPosRankSum=1.562;SOR=4.939	GT:AD:DP:GQ:PL	0/1:143,31:174:99:336,0,3344
2R	1532748	.	G	C	621.77	.	AC=2;AF=1.00;AN=2;DP=23;ExcessHet=3.0103;FS=0.000;MLEAC=2;MLEAF=1.00;MQ=42.68;QD=27.03;SOR=6.358	GT:AD:DP:GQ:PL	1/1:0,23:23:69:650,69,0
2R	1535067	.	A	G	127.77	.	AC=1;AF=0.500;AN=2;BaseQRankSum=-2.374;ClippingRankSum=0.000;DP=36;ExcessHet=3.0103;FS=11.481;MLEAC=1;MLEAF=0.500;MQ=35.78;MQRankSum=1.433;QD=3.99;ReadPosRankSum=-0.812;SOR=3.352	GT:AD:DP:GQ:PL	0/1:26,6:32:99:156,0,1243
2R	1535080	.	A	C	184.77	.	AC=1;AF=0.500;AN=2;BaseQRankSum=0.583;ClippingRankSum=0.000;DP=35;ExcessHet=3.0103;FS=11.800;MLEAC=1;MLEAF=0.500;MQ=36.05;MQRankSum=1.782;QD=5.96;ReadPosRankSum=-0.304;SOR=3.567	GT:AD:DP:GQ:PL	0/1:24,7:31:99:213,0,1186
2R	1535235	.	G	A	282.77	.	AC=1;AF=0.500;AN=2;BaseQRankSum=-0.127;ClippingRankSum=0.000;DP=56;ExcessHet=3.0103;FS=20.435;MLEAC=1;MLEAF=0.500;MQ=34.12;MQRankSum=3.020;QD=5.14;ReadPosRankSum=-0.088;SOR=4.381	GT:AD:DP:GQ:PL	0/1:45,10:55:99:311,0,3774
2R	1535242	.	G	A	318.77	.	AC=1;AF=0.500;AN=2;BaseQRankSum=-0.742;ClippingRankSum=0.000;DP=62;ExcessHet=3.0103;FS=19.540;MLEAC=1;MLEAF=0.500;MQ=34.87;MQRankSum=2.867;QD=5.23;ReadPosRankSum=-1.193;SOR=4.206	GT:AD:DP:GQ:PL	0/1:50,11:61:99:347,0,4020
2R	1535251	.	T	A	282.77	.	AC=1;AF=0.500;AN=2;BaseQRankSum=-2.053;ClippingRankSum=0.000;DP=61;ExcessHet=3.0103;FS=19.673;MLEAC=1;MLEAF=0.500;MQ=34.91;MQRankSum=2.851;QD=4.71;ReadPosRankSum=-2.667;SOR=4.271	GT:AD:DP:GQ:PL	0/1:49,11:60:99:311,0,4058
2R	1535258	.	C	G	279.77	.	AC=1;AF=0.500;AN=2;BaseQRankSum=0.000;ClippingRankSum=0.000;DP=59;ExcessHet=3.0103;FS=17.058;MLEAC=1;MLEAF=0.500;MQ=34.92;MQRankSum=3.248;QD=4.82;ReadPosRankSum=-2.837;SOR=4.070	GT:AD:DP:GQ:PL	0/1:49,9:58:99:308,0,4181
2R	1535275	.	T	C	99.77	.	AC=1;AF=0.500;AN=2;BaseQRankSum=3.421;ClippingRankSum=0.000;DP=60;ExcessHet=3.0103;FS=14.442;MLEAC=1;MLEAF=0.500;MQ=35.02;MQRankSum=3.282;QD=1.66;ReadPosRankSum=-2.133;SOR=3.632	GT:AD:DP:GQ:PL	0/1:54,6:60:99:128,0,4869
2R	1535276	.	A	C	99.77	.	AC=1;AF=0.500;AN=2;BaseQRankSum=1.535;ClippingRankSum=0.000;DP=61;ExcessHet=3.0103;FS=11.384;MLEAC=1;MLEAF=0.500;MQ=35.01;MQRankSum=3.299;QD=1.64;ReadPosRankSum=-2.025;SOR=3.569	GT:AD:DP:GQ:PL	0/1:55,6:61:99:128,0,4869
2R	1535425	.	T	TCATTCTCGGGATTAGAACCCTCTCAGGCATTCCTTTACATGGATGACTTAATGGTGATAGGATGTTCCGAAAAACACATGATTAAAAACTTAACTGACGTTTTTAATGTATGTAGGAAATATAACCTAAAGTTG	213.73	.	AC=1;AF=0.500;AN=2;DP=58;ExcessHet=3.0103;FS=0.000;MLEAC=1;MLEAF=0.500;MQ=34.44;QD=4.03;SOR=0.470	GT:AD:DP:GQ:PL	0/1:53,0:53:99:251,0,2262
2R	1535442	.	A	C	300.77	.	AC=1;AF=0.500;AN=2;BaseQRankSum=0.663;ClippingRankSum=0.000;DP=67;ExcessHet=3.0103;FS=25.103;MLEAC=1;MLEAF=0.500;MQ=34.25;MQRankSum=1.660;QD=4.63;ReadPosRankSum=-2.846;SOR=3.600	GT:AD:DP:GQ:PL	0/1:53,12:65:99:329,0,2399
2R	1535455	.	T	C	516.77	.	AC=1;AF=0.500;AN=2;BaseQRankSum=-1.865;ClippingRankSum=0.000;DP=70;ExcessHet=3.0103;FS=29.959;MLEAC=1;MLEAF=0.500;MQ=34.44;MQRankSum=2.718;QD=7.49;ReadPosRankSum=-2.257;SOR=4.043	GT:AD:DP:GQ:PL	0/1:54,15:69:99:545,0,2300
2R	1535467	.	T	C	477.77	.	AC=1;AF=0.500;AN=2;BaseQRankSum=-2.489;ClippingRankSum=0.000;DP=69;ExcessHet=3.0103;FS=33.929;MLEAC=1;MLEAF=0.500;MQ=34.73;MQRankSum=3.662;QD=7.03;ReadPosRankSum=-1.982;SOR=4.169	GT:AD:DP:GQ:PL	0/1:52,16:68:99:506,0,2369
2R	1535482	.	A	C	435.77	.	AC=1;AF=0.500;AN=2;BaseQRankSum=1.070;ClippingRankSum=0.000;DP=69;ExcessHet=3.0103;FS=26.378;MLEAC=1;MLEAF=0.500;MQ=34.52;MQRankSum=3.622;QD=6.41;ReadPosRankSum=0.252;SOR=4.046	GT:AD:DP:GQ:PL	0/1:53,15:68:99:464,0,2480
2R	1535485	.	C	A	402.77	.	AC=1;AF=0.500;AN=2;BaseQRankSum=-0.453;ClippingRankSum=0.000;DP=63;ExcessHet=3.0103;FS=29.568;MLEAC=1;MLEAF=0.500;MQ=34.59;MQRankSum=3.956;QD=6.50;ReadPosRankSum=1.159;SOR=5.049	GT:AD:DP:GQ:PL	0/1:49,13:62:99:431,0,2357
2R	1535495	.	T	G	357.77	.	AC=1;AF=0.500;AN=2;BaseQRankSum=-3.380;ClippingRankSum=0.000;DP=65;ExcessHet=3.0103;FS=30.528;MLEAC=1;MLEAF=0.500;MQ=34.54;MQRankSum=3.967;QD=5.59;ReadPosRankSum=2.204;SOR=5.208	GT:AD:DP:GQ:PL	0/1:51,13:64:99:386,0,2439
2R	1535517	.	T	A	363.77	.	AC=1;AF=0.500;AN=2;BaseQRankSum=-0.919;ClippingRankSum=0.000;DP=65;ExcessHet=3.0103;FS=30.528;MLEAC=1;MLEAF=0.500;MQ=34.59;MQRankSum=3.793;QD=5.68;ReadPosRankSum=1.636;SOR=5.208	GT:AD:DP:GQ:PL	0/1:51,13:64:99:392,0,2293
2R	1535559	.	A	G	172.77	.	AC=1;AF=0.500;AN=2;BaseQRankSum=-2.506;ClippingRankSum=0.000;DP=59;ExcessHet=3.0103;FS=21.448;MLEAC=1;MLEAF=0.500;MQ=35.16;MQRankSum=3.273;QD=2.98;ReadPosRankSum=-1.730;SOR=4.614	GT:AD:DP:GQ:PL	0/1:49,9:58:99:201,0,2252
2R	1535560	.	C	T	172.77	.	AC=1;AF=0.500;AN=2;BaseQRankSum=0.739;ClippingRankSum=0.000;DP=60;ExcessHet=3.0103;FS=24.791;MLEAC=1;MLEAF=0.500;MQ=35.15;MQRankSum=3.287;QD=2.93;ReadPosRankSum=-1.698;SOR=4.614	GT:AD:DP:GQ:PL	0/1:50,9:59:99:201,0,2252
2R	1536958	.	A	G	64.77	.	AC=1;AF=0.500;AN=2;BaseQRankSum=-2.444;ClippingRankSum=0.000;DP=44;ExcessHet=3.0103;FS=8.486;MLEAC=1;MLEAF=0.500;MQ=32.86;MQRankSum=-1.866;QD=1.47;ReadPosRankSum=-2.147;SOR=1.884	GT:AD:DP:GQ:PL	0/1:39,5:44:93:93,0,3049
2R	1536960	.	A	C	58.77	.	AC=1;AF=0.500;AN=2;BaseQRankSum=-0.739;ClippingRankSum=0.000;DP=44;ExcessHet=3.0103;FS=8.486;MLEAC=1;MLEAF=0.500;MQ=32.86;MQRankSum=-1.866;QD=1.34;ReadPosRankSum=-2.109;SOR=1.884	GT:AD:DP:GQ:PL	0/1:39,5:44:87:87,0,3258
2R	1536982	.	AGG	A	57.73	.	AC=1;AF=0.500;AN=2;BaseQRankSum=0.457;ClippingRankSum=0.000;DP=58;ExcessHet=3.0103;FS=11.246;MLEAC=1;MLEAF=0.500;MQ=33.18;MQRankSum=-1.433;QD=1.00;ReadPosRankSum=0.239;SOR=2.241	GT:AD:DP:GQ:PL	0/1:52,6:58:95:95,0,4413
2R	1536985	.	A	ATG	57.73	.	AC=1;AF=0.500;AN=2;BaseQRankSum=1.726;ClippingRankSum=0.000;DP=57;ExcessHet=3.0103;FS=11.374;MLEAC=1;MLEAF=0.500;MQ=33.20;MQRankSum=-1.434;QD=1.01;ReadPosRankSum=0.416;SOR=2.237	GT:AD:DP:GQ:PL	0/1:51,6:57:95:95,0,4413
2R	1536991	.	G	C	69.77	.	AC=1;AF=0.500;AN=2;BaseQRankSum=0.946;ClippingRankSum=0.000;DP=57;ExcessHet=3.0103;FS=11.374;MLEAC=1;MLEAF=0.500;MQ=33.20;MQRankSum=-1.434;QD=1.22;ReadPosRankSum=0.377;SOR=2.237	GT:AD:DP:GQ:PL	0/1:51,6:57:98:98,0,4371
2R	1537014	.	G	A	63.77	.	AC=1;AF=0.500;AN=2;BaseQRankSum=2.767;ClippingRankSum=0.000;DP=58;ExcessHet=3.0103;FS=10.588;MLEAC=1;MLEAF=0.500;MQ=33.55;MQRankSum=-1.512;QD=1.10;ReadPosRankSum=-2.747;SOR=2.257	GT:AD:DP:GQ:PL	0/1:52,6:58:92:92,0,5292
2R	1537027	.	A	ACATCCACTGCATATCACCACCAGACTTTAGGGACAATCGAACGAAGTCATAGAACATTCAATGAATACATTCGTTCATACATCTCTGCAGATAAAACTGATTGGGACGTTTGGATACAATACTTTACATATTGTTT	143.73	.	AC=1;AF=0.500;AN=2;BaseQRankSum=0.179;ClippingRankSum=0.000;DP=56;ExcessHet=3.0103;FS=7.151;MLEAC=1;MLEAF=0.500;MQ=33.57;MQRankSum=-1.594;QD=2.57;ReadPosRankSum=-3.970;SOR=2.276	GT:AD:DP:GQ:PL	0/1:50,6:56:99:181,0,5175
2R	1553316	.	G	A	113.77	.	AC=1;AF=0.500;AN=2;BaseQRankSum=0.519;ClippingRankSum=0.000;DP=20;ExcessHet=3.0103;FS=0.000;MLEAC=1;MLEAF=0.500;MQ=40.84;MQRankSum=0.895;QD=6.32;ReadPosRankSum=0.687;SOR=0.368	GT:AD:DP:GQ:PL	0/1:11,7:18:99:142,0,251
2R	1553373	.	A	G	117.77	.	AC=1;AF=0.500;AN=2;BaseQRankSum=-1.352;ClippingRankSum=0.000;DP=28;ExcessHet=3.0103;FS=0.000;MLEAC=1;MLEAF=0.500;MQ=36.41;MQRankSum=1.980;QD=4.53;ReadPosRankSum=1.537;SOR=0.693	GT:AD:DP:GQ:PL	0/1:18,8:26:99:146,0,446
2R	1553569	.	T	G	132.77	.	AC=1;AF=0.500;AN=2;BaseQRankSum=-2.125;ClippingRankSum=0.000;DP=33;ExcessHet=3.0103;FS=5.391;MLEAC=1;MLEAF=0.500;MQ=37.17;MQRankSum=2.822;QD=4.02;ReadPosRankSum=-0.534;SOR=2.147	GT:AD:DP:GQ:PL	0/1:23,10:33:99:161,0,555
2R	1568401	.	C	A	1009.77	.	AC=2;AF=1.00;AN=2;DP=38;ExcessHet=3.0103;FS=0.000;MLEAC=2;MLEAF=1.00;MQ=35.11;QD=26.57;SOR=1.179	GT:AD:DP:GQ:PL	1/1:0,38:38:99:1038,114,0
2R	1572760	.	C	T	88.03	.	AC=2;AF=1.00;AN=2;DP=5;ExcessHet=3.0103;FS=0.000;MLEAC=2;MLEAF=1.00;MQ=38.74;QD=22.01;SOR=3.258	GT:AD:DP:GQ:PL	1/1:0,4:4:12:116,12,0
2R	1592563	.	G	A	1591.77	.	AC=2;AF=1.00;AN=2;DP=59;ExcessHet=3.0103;FS=0.000;MLEAC=2;MLEAF=1.00;MQ=43.64;QD=27.44;SOR=0.693	GT:AD:DP:GQ:PL	1/1:0,58:58:99:1620,173,0
2R	1593142	.	GTTTCGTTTGCCCATCTTTGAAAATTATATTT	G	780.73	.	AC=2;AF=1.00;AN=2;DP=29;ExcessHet=3.0103;FS=0.000;MLEAC=2;MLEAF=1.00;MQ=33.45;QD=26.32;SOR=0.892	GT:AD:DP:GQ:PL	1/1:0,20:20:64:818,64,0
2R	1594311	.	G	C	1043.77	.	AC=2;AF=1.00;AN=2;DP=39;ExcessHet=3.0103;FS=0.000;MLEAC=2;MLEAF=1.00;MQ=43.26;QD=26.76;SOR=1.923	GT:AD:DP:GQ:PL	1/1:0,39:39:99:1072,117,0
2R	1594365	.	A	AT	987.73	.	AC=2;AF=1.00;AN=2;BaseQRankSum=1.444;ClippingRankSum=0.000;DP=51;ExcessHet=3.0103;FS=0.000;MLEAC=2;MLEAF=1.00;MQ=43.59;MQRankSum=-0.223;QD=20.16;ReadPosRankSum=0.460;SOR=0.756	GT:AD:DP:GQ:PL	1/1:1,48:49:99:1025,126,0
2R	1599481	.	G	A	1250.77	.	AC=2;AF=1.00;AN=2;DP=45;ExcessHet=3.0103;FS=0.000;MLEAC=2;MLEAF=1.00;MQ=40.48;QD=27.79;SOR=0.929	GT:AD:DP:GQ:PL	1/1:0,45:45:99:1279,135,0
2R	1601550	.	CTGTTAGGCTCCCCCATAGGGAGCCATAAGTCCACGGTTTTAGGTCGGAGTTGTAGAGTAAGACCTTATATTATAGTCTTATGGGAGAGCGTATAATAAGAAGGCAATGTAAACTATGAGCTTTAGTTTGAGGTG	C	690.87	.	AC=2;AF=1.00;AN=2;BaseQRankSum=-0.965;ClippingRankSum=0.000;DP=21;ExcessHet=3.0103;FS=3.680;MLEAC=2;MLEAF=1.00;MQ=33.99;MQRankSum=0.419;QD=32.90;SOR=0.849	GT:AD:DP:GQ:PL	1/1:1,20:21:15:728,15,0
2R	1606067	.	C	T	840.77	.	AC=2;AF=1.00;AN=2;DP=32;ExcessHet=3.0103;FS=0.000;MLEAC=2;MLEAF=1.00;MQ=31.10;QD=26.27;SOR=0.693	GT:AD:DP:GQ:PL	1/1:0,32:32:96:869,96,0
2R	1606677	.	C	T	1051.77	.	AC=2;AF=1.00;AN=2;DP=39;ExcessHet=3.0103;FS=0.000;MLEAC=2;MLEAF=1.00;MQ=37.73;QD=26.97;SOR=1.387	GT:AD:DP:GQ:PL	1/1:0,39:39:99:1080,117,0
2R	1606984	.	T	G	337.77	.	AC=2;AF=1.00;AN=2;DP=14;ExcessHet=3.0103;FS=0.000;MLEAC=2;MLEAF=1.00;MQ=30.12;QD=24.13;SOR=0.693	GT:AD:DP:GQ:PL	1/1:0,14:14:42:366,42,0
2R	1618029	.	C	A	450.77	.	AC=2;AF=1.00;AN=2;DP=18;ExcessHet=3.0103;FS=0.000;MLEAC=2;MLEAF=1.00;MQ=37.77;QD=25.04;SOR=3.500	GT:AD:DP:GQ:PL	1/1:0,18:18:54:479,54,0
2R	1621856	.	G	C	301.77	.	AC=2;AF=1.00;AN=2;DP=12;ExcessHet=3.0103;FS=0.000;MLEAC=2;MLEAF=1.00;MQ=39.00;QD=25.15;SOR=5.136	GT:AD:DP:GQ:PL	1/1:0,12:12:36:330,36,0
2R	1632192	.	G	T	407.77	.	AC=1;AF=0.500;AN=2;BaseQRankSum=0.233;ClippingRankSum=0.000;DP=26;ExcessHet=3.0103;FS=0.000;MLEAC=1;MLEAF=0.500;MQ=37.87;MQRankSum=0.304;QD=16.31;ReadPosRankSum=1.285;SOR=1.179	GT:AD:DP:GQ:PL	0/1:6,19:25:87:436,0,87
2R	1632349	.	A	T	281.73	.	AC=2;AF=1.00;AN=2;DP=15;ExcessHet=3.0103;FS=0.000;MLEAC=2;MLEAF=1.00;MQ=28.79;QD=20.12;SOR=1.329	GT:AD:DP:GQ:PL	1/1:0,14:14:41:319,41,0
2R	1634727	.	G	A	108.56	.	AC=1;AF=0.500;AN=2;BaseQRankSum=0.792;ClippingRankSum=0.000;DP=7;ExcessHet=3.0103;FS=0.000;MLEAC=1;MLEAF=0.500;MQ=25.62;MQRankSum=-1.465;QD=15.51;SOR=2.584	GT:AD:DP:GQ:PL	0/1:1,6:7:7:136,0,7
2R	1634765	.	G	A	52.28	.	AC=2;AF=1.00;AN=2;DP=3;ExcessHet=3.0103;FS=0.000;MLEAC=2;MLEAF=1.00;MQ=22.41;QD=17.43;SOR=2.833	GT:AD:DP:GQ:PL	1/1:0,3:3:9:80,9,0
2R	1634782	.	A	G	51.28	.	AC=2;AF=1.00;AN=2;DP=3;ExcessHet=3.0103;FS=0.000;MLEAC=2;MLEAF=1.00;MQ=22.41;QD=17.09;SOR=2.833	GT:AD:DP:GQ:PL	1/1:0,3:3:9:79,9,0
2R	1636415	.	C	T	65.85	.	AC=1;AF=0.500;AN=2;BaseQRankSum=0.366;ClippingRankSum=0.000;DP=7;ExcessHet=3.0103;FS=0.000;MLEAC=1;MLEAF=0.500;MQ=35.99;MQRankSum=-1.068;QD=9.41;ReadPosRankSum=-0.366;SOR=1.609	GT:AD:DP:GQ:PL	0/1:2,5:7:17:94,0,17
2R	1643770	.	A	C	32.74	.	AC=2;AF=1.00;AN=2;DP=2;ExcessHet=3.0103;FS=0.000;MLEAC=2;MLEAF=1.00;MQ=28.00;QD=16.37;SOR=2.303	GT:AD:DP:GQ:PL	1/1:0,2:2:6:60,6,0
2R	1643811	.	G	A	89.28	.	AC=2;AF=1.00;AN=2;DP=2;ExcessHet=3.0103;FS=0.000;MLEAC=2;MLEAF=1.00;MQ=28.00;QD=32.45;SOR=2.303	GT:AD:DP:GQ:PL	1/1:0,2:2:9:117,9,0
2R	1643821	.	G	A	89.28	.	AC=2;AF=1.00;AN=2;DP=3;ExcessHet=3.0103;FS=0.000;MLEAC=2;MLEAF=1.00;MQ=28.00;QD=29.76;SOR=2.833	GT:AD:DP:GQ:PL	1/1:0,3:3:9:117,9,0
2R	1643832	.	T	C	57.28	.	AC=2;AF=1.00;AN=2;DP=3;ExcessHet=3.0103;FS=0.000;MLEAC=2;MLEAF=1.00;MQ=28.00;QD=19.09;SOR=2.833	GT:AD:DP:GQ:PL	1/1:0,3:3:9:85,9,0
2R	1643873	.	A	G	152.03	.	AC=2;AF=1.00;AN=2;DP=4;ExcessHet=3.0103;FS=0.000;MLEAC=2;MLEAF=1.00;MQ=30.20;QD=32.24;SOR=3.258	GT:AD:DP:GQ:PL	1/1:0,4:4:12:180,12,0
2R	1643877	.	A	G	152.03	.	AC=2;AF=1.00;AN=2;DP=4;ExcessHet=3.0103;FS=0.000;MLEAC=2;MLEAF=1.00;MQ=30.20;QD=31.81;SOR=3.258	GT:AD:DP:GQ:PL	1/1:0,4:4:12:180,12,0
2R	1643922	.	G	A	62.74	.	AC=2;AF=1.00;AN=2;DP=2;ExcessHet=3.0103;FS=0.000;MLEAC=2;MLEAF=1.00;MQ=32.25;QD=31.37;SOR=2.303	GT:AD:DP:GQ:PL	1/1:0,2:2:6:90,6,0
2R	1643928	.	A	T	62.74	.	AC=2;AF=1.00;AN=2;DP=2;ExcessHet=3.0103;FS=0.000;MLEAC=2;MLEAF=1.00;MQ=32.25;QD=31.37;SOR=2.303	GT:AD:DP:GQ:PL	1/1:0,2:2:6:90,6,0
2R	1643957	.	C	A	47.74	.	AC=2;AF=1.00;AN=2;DP=2;ExcessHet=3.0103;FS=0.000;MLEAC=2;MLEAF=1.00;MQ=32.25;QD=23.87;SOR=2.303	GT:AD:DP:GQ:PL	1/1:0,2:2:6:75,6,0
2R	1644770	.	TCGCCATTATAA	T	40.73	.	AC=1;AF=0.500;AN=2;BaseQRankSum=-0.967;ClippingRankSum=0.000;DP=3;ExcessHet=3.0103;FS=4.771;MLEAC=1;MLEAF=0.500;MQ=44.00;MQRankSum=0.000;QD=13.58;ReadPosRankSum=0.000;SOR=1.414	GT:AD:DP:GQ:PL	0/1:2,1:3:78:78,0,106
2R	1644786	.	G	A	49.77	.	AC=1;AF=0.500;AN=2;BaseQRankSum=1.383;ClippingRankSum=0.000;DP=4;ExcessHet=3.0103;FS=4.771;MLEAC=1;MLEAF=0.500;MQ=44.00;MQRankSum=0.000;QD=12.44;ReadPosRankSum=-0.967;SOR=2.209	GT:AD:DP:GQ:PL	0/1:2,2:4:78:78,0,106
2R	1644791	.	A	G	49.77	.	AC=1;AF=0.500;AN=2;BaseQRankSum=-0.967;ClippingRankSum=0.000;DP=4;ExcessHet=3.0103;FS=4.771;MLEAC=1;MLEAF=0.500;MQ=44.00;MQRankSum=0.000;QD=12.44;ReadPosRankSum=-0.967;SOR=2.209	GT:AD:DP:GQ:PL	0/1:2,2:4:78:78,0,106
2R	1644793	.	G	T	49.77	.	AC=1;AF=0.500;AN=2;BaseQRankSum=-0.674;ClippingRankSum=0.000;DP=4;ExcessHet=3.0103;FS=4.771;MLEAC=1;MLEAF=0.500;MQ=44.00;MQRankSum=0.000;QD=12.44;ReadPosRankSum=-0.967;SOR=2.209	GT:AD:DP:GQ:PL	0/1:2,2:4:78:78,0,106
2R	1644798	.	G	A	49.77	.	AC=1;AF=0.500;AN=2;BaseQRankSum=0.674;ClippingRankSum=0.000;DP=4;ExcessHet=3.0103;FS=4.771;MLEAC=1;MLEAF=0.500;MQ=44.00;MQRankSum=0.000;QD=12.44;ReadPosRankSum=0.674;SOR=2.209	GT:AD:DP:GQ:PL	0/1:2,2:4:78:78,0,106
2R	1648519	.	A	C	923.77	.	AC=2;AF=1.00;AN=2;DP=37;ExcessHet=3.0103;FS=0.000;MLEAC=2;MLEAF=1.00;MQ=43.55;QD=25.66;SOR=0.804	GT:AD:DP:GQ:PL	1/1:0,36:36:99:952,107,0
2R	1661127	.	T	A	597.77	.	AC=2;AF=1.00;AN=2;DP=23;ExcessHet=3.0103;FS=0.000;MLEAC=2;MLEAF=1.00;MQ=28.40;QD=25.99;SOR=1.708	GT:AD:DP:GQ:PL	1/1:0,23:23:69:626,69,0
2R	1661694	.	T	A	741.77	.	AC=2;AF=1.00;AN=2;DP=28;ExcessHet=3.0103;FS=0.000;MLEAC=2;MLEAF=1.00;MQ=30.97;QD=26.49;SOR=0.693	GT:AD:DP:GQ:PL	1/1:0,28:28:84:770,84,0
2R	1667117	.	TA	T	70.73	.	AC=1;AF=0.500;AN=2;BaseQRankSum=-0.286;ClippingRankSum=0.000;DP=39;ExcessHet=3.0103;FS=2.000;MLEAC=1;MLEAF=0.500;MQ=34.55;MQRankSum=-3.162;QD=1.81;ReadPosRankSum=-0.216;SOR=1.432	GT:AD:DP:GQ:PL	0/1:34,5:39:99:108,0,1678
2R	1667126	.	C	G	76.77	.	AC=1;AF=0.500;AN=2;BaseQRankSum=-0.228;ClippingRankSum=0.000;DP=39;ExcessHet=3.0103;FS=4.148;MLEAC=1;MLEAF=0.500;MQ=34.58;MQRankSum=-3.153;QD=1.97;ReadPosRankSum=0.462;SOR=1.609	GT:AD:DP:GQ:PL	0/1:34,5:39:99:105,0,1720
2R	1667145	.	C	T	64.77	.	AC=1;AF=0.500;AN=2;BaseQRankSum=-0.437;ClippingRankSum=0.000;DP=42;ExcessHet=3.0103;FS=4.643;MLEAC=1;MLEAF=0.500;MQ=35.19;MQRankSum=-3.241;QD=1.54;ReadPosRankSum=2.021;SOR=1.944	GT:AD:DP:GQ:PL	0/1:37,5:42:93:93,0,1907
2R	1667162	.	C	T	52.77	.	AC=1;AF=0.500;AN=2;BaseQRankSum=0.464;ClippingRankSum=0.000;DP=46;ExcessHet=3.0103;FS=4.479;MLEAC=1;MLEAF=0.500;MQ=35.83;MQRankSum=-3.471;QD=1.15;ReadPosRankSum=1.342;SOR=1.901	GT:AD:DP:GQ:PL	0/1:41,5:46:81:81,0,2073
2R	1667167	.	A	G	58.77	.	AC=1;AF=0.500;AN=2;BaseQRankSum=-2.543;ClippingRankSum=0.000;DP=45;ExcessHet=3.0103;FS=4.221;MLEAC=1;MLEAF=0.500;MQ=35.98;MQRankSum=-3.459;QD=1.31;ReadPosRankSum=0.922;SOR=1.661	GT:AD:DP:GQ:PL	0/1:40,5:45:87:87,0,1973
2R	1667672	.	T	C	1443.77	.	AC=2;AF=1.00;AN=2;DP=54;ExcessHet=3.0103;FS=0.000;MLEAC=2;MLEAF=1.00;MQ=39.32;QD=26.74;SOR=0.767	GT:AD:DP:GQ:PL	1/1:0,54:54:99:1472,162,0
2R	1668038	.	CA	C	694.73	.	AC=2;AF=1.00;AN=2;BaseQRankSum=0.396;ClippingRankSum=0.000;DP=46;ExcessHet=3.0103;FS=6.591;MLEAC=2;MLEAF=1.00;MQ=40.76;MQRankSum=0.104;QD=15.79;ReadPosRankSum=-0.560;SOR=0.473	GT:AD:DP:GQ:PL	1/1:2,42:44:96:732,96,0
2R	1680979	.	G	T	54.28	.	AC=2;AF=1.00;AN=2;DP=3;ExcessHet=3.0103;FS=0.000;MLEAC=2;MLEAF=1.00;MQ=41.00;QD=18.09;SOR=2.833	GT:AD:DP:GQ:PL	1/1:0,3:3:9:82,9,0
2R	1681160	.	T	TTTG	406.73	.	AC=1;AF=0.500;AN=2;BaseQRankSum=-1.924;ClippingRankSum=0.000;DP=20;ExcessHet=3.0103;FS=0.000;MLEAC=1;MLEAF=0.500;MQ=41.16;MQRankSum=2.912;QD=23.93;ReadPosRankSum=-3.660;SOR=1.371	GT:AD:DP:GQ:PL	0/1:6,11:17:99:444,0,219
2R	1681162	.	C	CGCTGCGAGAGGAGCGGGGTAGGAGAGGCGGTCTCTTCGCTCCACGACTTGTGAGCCGAAGCAGGCAGAGAGGGAGAGCAAGA	406.73	.	AC=1;AF=0.500;AN=2;BaseQRankSum=-0.731;ClippingRankSum=0.000;DP=20;ExcessHet=3.0103;FS=0.000;MLEAC=1;MLEAF=0.500;MQ=41.16;MQRankSum=2.912;QD=23.93;ReadPosRankSum=-3.660;SOR=1.371	GT:AD:DP:GQ:PL	0/1:6,11:17:99:444,0,219
2R	1681209	.	T	TTTCGACTTGTTTCCCAAATCTGAATTTTCCGGGCTGAGCTTTCGCTTTATTGTAATGTAGCGGTCCATTCCAGTCTGCCAGGTCGACCCAG	232.80	.	AC=2;AF=1.00;AN=2;DP=7;ExcessHet=3.0103;FS=0.000;MLEAC=2;MLEAF=1.00;MQ=40.09;QD=29.76;SOR=3.912	GT:AD:DP:GQ:PL	1/1:0,6:6:18:270,18,0
2R	1687987	.	T	C	58.77	.	AC=1;AF=0.500;AN=2;BaseQRankSum=0.319;ClippingRankSum=0.000;DP=31;ExcessHet=3.0103;FS=5.576;MLEAC=1;MLEAF=0.500;MQ=32.70;MQRankSum=0.386;QD=1.90;ReadPosRankSum=1.331;SOR=2.336	GT:AD:DP:GQ:PL	0/1:27,4:31:87:87,0,2897
2R	1687989	.	T	G	100.77	.	AC=1;AF=0.500;AN=2;BaseQRankSum=-0.583;ClippingRankSum=0.000;DP=31;ExcessHet=3.0103;FS=8.321;MLEAC=1;MLEAF=0.500;MQ=32.70;MQRankSum=-0.352;QD=3.25;ReadPosRankSum=0.942;SOR=2.777	GT:AD:DP:GQ:PL	0/1:26,5:31:99:129,0,3016
2R	1688010	.	TAG	T	40.73	.	AC=1;AF=0.500;AN=2;BaseQRankSum=-0.875;ClippingRankSum=0.000;DP=34;ExcessHet=3.0103;FS=8.402;MLEAC=1;MLEAF=0.500;MQ=34.36;MQRankSum=-0.189;QD=1.20;ReadPosRankSum=1.845;SOR=2.780	GT:AD:DP:GQ:PL	0/1:30,4:34:78:78,0,3621
2R	1688013	.	T	TTG	43.73	.	AC=1;AF=0.500;AN=2;BaseQRankSum=-0.710;ClippingRankSum=0.000;DP=34;ExcessHet=3.0103;FS=8.669;MLEAC=1;MLEAF=0.500;MQ=34.36;MQRankSum=-0.307;QD=1.33;ReadPosRankSum=1.710;SOR=2.888	GT:AD:DP:GQ:PL	0/1:29,4:33:81:81,0,3579
2R	1688020	.	G	T	49.77	.	AC=1;AF=0.500;AN=2;BaseQRankSum=2.020;ClippingRankSum=0.000;DP=33;ExcessHet=3.0103;FS=8.669;MLEAC=1;MLEAF=0.500;MQ=34.81;MQRankSum=-0.362;QD=1.51;ReadPosRankSum=1.186;SOR=2.888	GT:AD:DP:GQ:PL	0/1:29,4:33:78:78,0,3666
2R	1688029	.	T	A	46.73	.	AC=1;AF=0.500;AN=2;BaseQRankSum=2.358;ClippingRankSum=0.000;DP=31;ExcessHet=3.0103;FS=8.572;MLEAC=1;MLEAF=0.500;MQ=35.57;MQRankSum=-0.627;QD=1.51;ReadPosRankSum=0.678;SOR=2.862	GT:AD:DP:GQ:PL	0/1:27,4:31:84:84,0,3581
2R	1688030	.	A	G	58.77	.	AC=1;AF=0.500;AN=2;BaseQRankSum=-0.574;ClippingRankSum=0.000;DP=31;ExcessHet=3.0103;FS=8.572;MLEAC=1;MLEAF=0.500;MQ=35.57;MQRankSum=-0.627;QD=1.90;ReadPosRankSum=0.678;SOR=2.862	GT:AD:DP:GQ:PL	0/1:27,4:31:87:87,0,3539
2R	1688056	.	C	T	55.77	.	AC=1;AF=0.500;AN=2;BaseQRankSum=2.617;ClippingRankSum=0.000;DP=32;ExcessHet=3.0103;FS=9.472;MLEAC=1;MLEAF=0.500;MQ=36.18;MQRankSum=-0.894;QD=1.74;ReadPosRankSum=-1.230;SOR=3.258	GT:AD:DP:GQ:PL	0/1:28,4:32:84:84,0,3184
2R	1688063	.	T	G	52.77	.	AC=1;AF=0.500;AN=2;BaseQRankSum=0.204;ClippingRankSum=0.000;DP=33;ExcessHet=3.0103;FS=9.660;MLEAC=1;MLEAF=0.500;MQ=35.90;MQRankSum=-0.753;QD=1.60;ReadPosRankSum=-1.751;SOR=3.253	GT:AD:DP:GQ:PL	0/1:29,4:33:81:81,0,3226
2R	1688064	.	TA	T	43.73	.	AC=1;AF=0.500;AN=2;BaseQRankSum=2.217;ClippingRankSum=0.000;DP=33;ExcessHet=3.0103;FS=9.660;MLEAC=1;MLEAF=0.500;MQ=35.90;MQRankSum=-0.753;QD=1.33;ReadPosRankSum=-1.756;SOR=3.253	GT:AD:DP:GQ:PL	0/1:29,4:33:81:81,0,3226
2R	1688535	.	G	A	52.77	.	AC=1;AF=0.500;AN=2;BaseQRankSum=2.488;ClippingRankSum=0.000;DP=33;ExcessHet=3.0103;FS=2.078;MLEAC=1;MLEAF=0.500;MQ=31.49;MQRankSum=-0.925;QD=1.60;ReadPosRankSum=0.429;SOR=1.312	GT:AD:DP:GQ:PL	0/1:29,4:33:81:81,0,1263
2R	1688539	.	T	TGTAGA	43.73	.	AC=1;AF=0.500;AN=2;BaseQRankSum=-0.059;ClippingRankSum=0.000;DP=33;ExcessHet=3.0103;FS=2.165;MLEAC=1;MLEAF=0.500;MQ=31.46;MQRankSum=-0.925;QD=1.33;ReadPosRankSum=0.613;SOR=1.508	GT:AD:DP:GQ:PL	0/1:29,4:33:81:81,0,1254
2R	1688571	.	T	C	41.77	.	AC=1;AF=0.500;AN=2;BaseQRankSum=-1.577;ClippingRankSum=0.000;DP=30;ExcessHet=3.0103;FS=2.235;MLEAC=1;MLEAF=0.500;MQ=31.23;MQRankSum=-1.034;QD=1.39;ReadPosRankSum=0.519;SOR=1.558	GT:AD:DP:GQ:PL	0/1:26,4:30:70:70,0,1071
2R	1720863	.	A	G	39.88	.	AC=1;AF=0.500;AN=2;BaseQRankSum=-0.674;ClippingRankSum=0.000;DP=4;ExcessHet=3.0103;FS=0.000;MLEAC=1;MLEAF=0.500;MQ=40.10;MQRankSum=1.150;QD=9.97;ReadPosRankSum=0.000;SOR=1.609	GT:AD:DP:GQ:PL	0/1:1,3:4:16:68,0,16
2R	1721207	.	A	C	65.03	.	AC=2;AF=1.00;AN=2;DP=4;ExcessHet=3.0103;FS=0.000;MLEAC=2;MLEAF=1.00;MQ=43.51;QD=16.26;SOR=3.258	GT:AD:DP:GQ:PL	1/1:0,4:4:12:93,12,0
2R	1725374	.	A	C	1237.77	.	AC=2;AF=1.00;AN=2;DP=47;ExcessHet=3.0103;FS=0.000;MLEAC=2;MLEAF=1.00;MQ=43.45;QD=26.34;SOR=0.823	GT:AD:DP:GQ:PL	1/1:0,47:47:99:1266,140,0
2R	1727311	.	A	G	980.77	.	AC=2;AF=1.00;AN=2;DP=37;ExcessHet=3.0103;FS=0.000;MLEAC=2;MLEAF=1.00;MQ=44.00;QD=26.51;SOR=0.746	GT:AD:DP:GQ:PL	1/1:0,37:37:99:1009,111,0
2R	1734262	.	A	AG	511.73	.	AC=2;AF=1.00;AN=2;DP=16;ExcessHet=3.0103;FS=0.000;MLEAC=2;MLEAF=1.00;MQ=28.79;QD=31.98;SOR=3.258	GT:AD:DP:GQ:PL	1/1:0,16:16:48:549,48,0
2R	1739318	.	T	G	88.77	.	AC=1;AF=0.500;AN=2;BaseQRankSum=2.050;ClippingRankSum=0.000;DP=36;ExcessHet=3.0103;FS=1.868;MLEAC=1;MLEAF=0.500;MQ=41.08;MQRankSum=-4.479;QD=2.47;ReadPosRankSum=-1.854;SOR=0.905	GT:AD:DP:GQ:PL	0/1:31,5:36:99:117,0,22422
2R	1739325	.	C	T	79.77	.	AC=1;AF=0.500;AN=2;BaseQRankSum=1.466;ClippingRankSum=0.000;DP=39;ExcessHet=3.0103;FS=1.795;MLEAC=1;MLEAF=0.500;MQ=40.95;MQRankSum=-4.248;QD=2.05;ReadPosRankSum=-0.862;SOR=0.947	GT:AD:DP:GQ:PL	0/1:34,5:39:99:108,0,24766
2R	1739328	.	A	T	76.77	.	AC=1;AF=0.500;AN=2;BaseQRankSum=-0.431;ClippingRankSum=0.000;DP=39;ExcessHet=3.0103;FS=1.795;MLEAC=1;MLEAF=0.500;MQ=40.84;MQRankSum=-4.157;QD=1.97;ReadPosRankSum=-0.063;SOR=0.947	GT:AD:DP:GQ:PL	0/1:34,5:39:99:105,0,25456
2R	1739329	.	C	G	76.77	.	AC=1;AF=0.500;AN=2;BaseQRankSum=-0.159;ClippingRankSum=0.000;DP=39;ExcessHet=3.0103;FS=1.795;MLEAC=1;MLEAF=0.500;MQ=40.84;MQRankSum=-4.157;QD=1.97;ReadPosRankSum=0.042;SOR=0.947	GT:AD:DP:GQ:PL	0/1:34,5:39:99:105,0,25456
2R	1739339	.	C	A	235.77	.	AC=1;AF=0.500;AN=2;BaseQRankSum=0.643;ClippingRankSum=0.000;DP=41;ExcessHet=3.0103;FS=1.571;MLEAC=1;MLEAF=0.500;MQ=39.56;MQRankSum=-4.803;QD=5.75;ReadPosRankSum=-0.741;SOR=1.145	GT:AD:DP:GQ:PL	0/1:33,8:41:99:264,0,27464
2R	1739343	.	T	C	292.77	.	AC=1;AF=0.500;AN=2;BaseQRankSum=-1.112;ClippingRankSum=0.000;DP=42;ExcessHet=3.0103;FS=5.158;MLEAC=1;MLEAF=0.500;MQ=38.64;MQRankSum=-5.088;QD=6.97;ReadPosRankSum=-1.522;SOR=1.609	GT:AD:DP:GQ:PL	0/1:32,10:42:99:321,0,25561
2R	1739345	.	A	AT	283.73	.	AC=1;AF=0.500;AN=2;BaseQRankSum=-0.726;ClippingRankSum=0.000;DP=42;ExcessHet=3.0103;FS=5.158;MLEAC=1;MLEAF=0.500;MQ=38.49;MQRankSum=-5.039;QD=6.76;ReadPosRankSum=-1.330;SOR=1.609	GT:AD:DP:GQ:PL	0/1:32,10:42:99:321,0,25561
2R	1739352	.	T	C	373.77	.	AC=1;AF=0.500;AN=2;BaseQRankSum=-0.563;ClippingRankSum=0.000;DP=45;ExcessHet=3.0103;FS=7.189;MLEAC=1;MLEAF=0.500;MQ=37.89;MQRankSum=-5.374;QD=8.31;ReadPosRankSum=-1.644;SOR=1.883	GT:AD:DP:GQ:PL	0/1:33,12:45:99:402,0,25991
2R	1739353	.	T	A	376.77	.	AC=1;AF=0.500;AN=2;BaseQRankSum=-0.301;ClippingRankSum=0.000;DP=45;ExcessHet=3.0103;FS=7.189;MLEAC=1;MLEAF=0.500;MQ=37.89;MQRankSum=-5.374;QD=8.37;ReadPosRankSum=-1.580;SOR=1.883	GT:AD:DP:GQ:PL	0/1:33,12:45:99:405,0,25454
2R	1739355	.	A	G	376.77	.	AC=1;AF=0.500;AN=2;BaseQRankSum=-1.635;ClippingRankSum=0.000;DP=45;ExcessHet=3.0103;FS=7.189;MLEAC=1;MLEAF=0.500;MQ=37.89;MQRankSum=-5.374;QD=8.37;ReadPosRankSum=-1.517;SOR=1.883	GT:AD:DP:GQ:PL	0/1:33,12:45:99:405,0,25454
2R	1739357	.	A	T	415.77	.	AC=1;AF=0.500;AN=2;BaseQRankSum=-0.793;ClippingRankSum=0.000;DP=45;ExcessHet=3.0103;FS=7.189;MLEAC=1;MLEAF=0.500;MQ=37.89;MQRankSum=-5.374;QD=9.24;ReadPosRankSum=-1.362;SOR=1.883	GT:AD:DP:GQ:PL	0/1:33,12:45:99:444,0,25878
2R	1739358	.	C	CCT	406.73	.	AC=1;AF=0.500;AN=2;BaseQRankSum=-0.938;ClippingRankSum=0.000;DP=46;ExcessHet=3.0103;FS=7.376;MLEAC=1;MLEAF=0.500;MQ=37.94;MQRankSum=-5.379;QD=8.84;ReadPosRankSum=-1.091;SOR=1.981	GT:AD:DP:GQ:PL	0/1:34,12:46:99:444,0,25878
2R	1739360	.	TTG	T	444.73	.	AC=1;AF=0.500;AN=2;BaseQRankSum=-0.438;ClippingRankSum=0.000;DP=47;ExcessHet=3.0103;FS=4.815;MLEAC=1;MLEAF=0.500;MQ=37.67;MQRankSum=-5.535;QD=9.46;ReadPosRankSum=-1.336;SOR=1.609	GT:AD:DP:GQ:PL	0/1:34,13:47:99:482,0,26186
2R	1739368	.	A	G	537.77	.	AC=1;AF=0.500;AN=2;BaseQRankSum=0.022;ClippingRankSum=0.000;DP=50;ExcessHet=3.0103;FS=6.683;MLEAC=1;MLEAF=0.500;MQ=37.20;MQRankSum=-5.831;QD=10.76;ReadPosRankSum=-1.510;SOR=1.820	GT:AD:DP:GQ:PL	0/1:35,15:50:99:566,0,26180
2R	1739369	.	G	T	573.77	.	AC=1;AF=0.500;AN=2;BaseQRankSum=0.058;ClippingRankSum=0.000;DP=51;ExcessHet=3.0103;FS=8.648;MLEAC=1;MLEAF=0.500;MQ=36.99;MQRankSum=-5.947;QD=11.25;ReadPosRankSum=-1.682;SOR=1.955	GT:AD:DP:GQ:PL	0/1:35,16:51:99:602,0,26763
2R	1739373	.	C	T	570.77	.	AC=1;AF=0.500;AN=2;BaseQRankSum=-0.456;ClippingRankSum=0.000;DP=53;ExcessHet=3.0103;FS=6.476;MLEAC=1;MLEAF=0.500;MQ=36.53;MQRankSum=-6.040;QD=10.77;ReadPosRankSum=-1.463;SOR=1.814	GT:AD:DP:GQ:PL	0/1:36,17:53:99:599,0,26578
2R	1739378	.	G	T	612.77	.	AC=1;AF=0.500;AN=2;BaseQRankSum=-1.241;ClippingRankSum=0.000;DP=54;ExcessHet=3.0103;FS=6.405;MLEAC=1;MLEAF=0.500;MQ=36.33;MQRankSum=-6.025;QD=11.35;ReadPosRankSum=-1.452;SOR=1.737	GT:AD:DP:GQ:PL	0/1:37,17:54:99:641,0,25672
2R	1739388	.	T	A	618.77	.	AC=1;AF=0.500;AN=2;BaseQRankSum=-3.176;ClippingRankSum=0.000;DP=54;ExcessHet=3.0103;FS=8.472;MLEAC=1;MLEAF=0.500;MQ=36.04;MQRankSum=-6.129;QD=11.46;ReadPosRankSum=-2.365;SOR=1.931	GT:AD:DP:GQ:PL	0/1:36,18:54:99:647,0,24083
2R	1739390	.	A	G	618.77	.	AC=1;AF=0.500;AN=2;BaseQRankSum=0.534;ClippingRankSum=0.000;DP=53;ExcessHet=3.0103;FS=8.640;MLEAC=1;MLEAF=0.500;MQ=35.87;MQRankSum=-6.094;QD=11.67;ReadPosRankSum=-2.549;SOR=2.015	GT:AD:DP:GQ:PL	0/1:35,18:53:99:647,0,24083
2R	1739468	.	T	C	125.77	.	AC=1;AF=0.500;AN=2;BaseQRankSum=1.428;ClippingRankSum=0.000;DP=47;ExcessHet=3.0103;FS=14.115;MLEAC=1;MLEAF=0.500;MQ=36.52;MQRankSum=-5.060;QD=2.68;ReadPosRankSum=0.648;SOR=3.036	GT:AD:DP:GQ:PL	0/1:36,11:47:99:154,0,869
2R	1739481	.	A	G	325.77	.	AC=1;AF=0.500;AN=2;BaseQRankSum=-2.913;ClippingRankSum=0.000;DP=46;ExcessHet=3.0103;FS=11.679;MLEAC=1;MLEAF=0.500;MQ=36.66;MQRankSum=-5.034;QD=7.08;ReadPosRankSum=-1.053;SOR=2.921	GT:AD:DP:GQ:PL	0/1:35,11:46:99:354,0,2338
2R	1739482	.	T	C	325.77	.	AC=1;AF=0.500;AN=2;BaseQRankSum=3.137;ClippingRankSum=0.000;DP=45;ExcessHet=3.0103;FS=11.748;MLEAC=1;MLEAF=0.500;MQ=36.59;MQRankSum=-5.015;QD=7.24;ReadPosRankSum=-1.477;SOR=3.014	GT:AD:DP:GQ:PL	0/1:34,11:45:99:354,0,2338
2R	1739487	.	G	A	325.77	.	AC=1;AF=0.500;AN=2;BaseQRankSum=2.913;ClippingRankSum=0.000;DP=46;ExcessHet=3.0103;FS=11.758;MLEAC=1;MLEAF=0.500;MQ=37.19;MQRankSum=-4.867;QD=7.08;ReadPosRankSum=-1.220;SOR=2.856	GT:AD:DP:GQ:PL	0/1:36,10:46:99:354,0,2352
2R	1739488	.	T	A	280.77	.	AC=1;AF=0.500;AN=2;BaseQRankSum=2.957;ClippingRankSum=0.000;DP=45;ExcessHet=3.0103;FS=11.466;MLEAC=1;MLEAF=0.500;MQ=37.15;MQRankSum=-4.852;QD=6.24;ReadPosRankSum=-1.630;SOR=2.742	GT:AD:DP:GQ:PL	0/1:35,10:45:99:309,0,2397
2R	1739492	.	T	C	244.77	.	AC=1;AF=0.500;AN=2;BaseQRankSum=1.234;ClippingRankSum=0.000;DP=43;ExcessHet=3.0103;FS=6.517;MLEAC=1;MLEAF=0.500;MQ=37.61;MQRankSum=-4.425;QD=5.69;ReadPosRankSum=-1.122;SOR=2.331	GT:AD:DP:GQ:PL	0/1:35,8:43:99:273,0,2246
2R	1739495	.	A	G	202.77	.	AC=1;AF=0.500;AN=2;BaseQRankSum=-2.269;ClippingRankSum=0.000;DP=42;ExcessHet=3.0103;FS=8.959;MLEAC=1;MLEAF=0.500;MQ=37.60;MQRankSum=-4.411;QD=4.83;ReadPosRankSum=-1.583;SOR=2.419	GT:AD:DP:GQ:PL	0/1:34,8:42:99:231,0,2249
2R	1739498	.	A	G	199.77	.	AC=1;AF=0.500;AN=2;BaseQRankSum=-1.196;ClippingRankSum=0.000;DP=41;ExcessHet=3.0103;FS=9.580;MLEAC=1;MLEAF=0.500;MQ=37.54;MQRankSum=-4.400;QD=4.87;ReadPosRankSum=-2.066;SOR=2.726	GT:AD:DP:GQ:PL	0/1:33,8:41:99:228,0,2262
2R	1739501	.	T	A	205.77	.	AC=1;AF=0.500;AN=2;BaseQRankSum=-0.557;ClippingRankSum=0.000;DP=41;ExcessHet=3.0103;FS=9.503;MLEAC=1;MLEAF=0.500;MQ=38.01;MQRankSum=-4.183;QD=5.02;ReadPosRankSum=-1.881;SOR=2.584	GT:AD:DP:GQ:PL	0/1:34,7:41:99:234,0,2123
2R	1739504	.	G	A	121.77	.	AC=1;AF=0.500;AN=2;BaseQRankSum=2.380;ClippingRankSum=0.000;DP=40;ExcessHet=3.0103;FS=7.058;MLEAC=1;MLEAF=0.500;MQ=38.33;MQRankSum=-3.920;QD=3.04;ReadPosRankSum=-1.742;SOR=2.303	GT:AD:DP:GQ:PL	0/1:34,6:40:99:150,0,2129
2R	1739505	.	A	C	121.77	.	AC=1;AF=0.500;AN=2;BaseQRankSum=-1.652;ClippingRankSum=0.000;DP=40;ExcessHet=3.0103;FS=7.058;MLEAC=1;MLEAF=0.500;MQ=38.33;MQRankSum=-3.920;QD=3.04;ReadPosRankSum=-1.844;SOR=2.303	GT:AD:DP:GQ:PL	0/1:34,6:40:99:150,0,2129
2R	1739511	.	G	T	115.77	.	AC=1;AF=0.500;AN=2;BaseQRankSum=1.869;ClippingRankSum=0.000;DP=40;ExcessHet=3.0103;FS=6.663;MLEAC=1;MLEAF=0.500;MQ=38.44;MQRankSum=-3.928;QD=2.89;ReadPosRankSum=-2.568;SOR=2.105	GT:AD:DP:GQ:PL	0/1:34,6:40:99:144,0,2185
2R	1739513	.	T	C	103.77	.	AC=1;AF=0.500;AN=2;BaseQRankSum=1.782;ClippingRankSum=0.000;DP=40;ExcessHet=3.0103;FS=4.289;MLEAC=1;MLEAF=0.500;MQ=39.04;MQRankSum=-3.662;QD=2.59;ReadPosRankSum=-2.094;SOR=1.708	GT:AD:DP:GQ:PL	0/1:35,5:40:99:132,0,2353
2R	1743501	.	G	A	229.77	.	AC=2;AF=1.00;AN=2;DP=10;ExcessHet=3.0103;FS=0.000;MLEAC=2;MLEAF=1.00;MQ=21.86;QD=22.98;SOR=2.303	GT:AD:DP:GQ:PL	1/1:0,10:10:30:258,30,0
2R	1750975	.	T	C	1173.77	.	AC=2;AF=1.00;AN=2;DP=48;ExcessHet=3.0103;FS=0.000;MLEAC=2;MLEAF=1.00;MQ=39.49;QD=24.97;SOR=0.735	GT:AD:DP:GQ:PL	1/1:0,47:47:99:1202,139,0
2R	1751885	.	G	A	612.77	.	AC=2;AF=1.00;AN=2;DP=24;ExcessHet=3.0103;FS=0.000;MLEAC=2;MLEAF=1.00;MQ=44.00;QD=25.53;SOR=2.124	GT:AD:DP:GQ:PL	1/1:0,24:24:72:641,72,0
2R	1751966	.	G	C	796.77	.	AC=2;AF=1.00;AN=2;DP=31;ExcessHet=3.0103;FS=0.000;MLEAC=2;MLEAF=1.00;MQ=44.00;QD=25.70;SOR=0.756	GT:AD:DP:GQ:PL	1/1:0,31:31:92:825,92,0
2R	1756171	.	C	CAA	362.73	.	AC=2;AF=1.00;AN=2;DP=17;ExcessHet=3.0103;FS=0.000;MLEAC=2;MLEAF=1.00;MQ=42.92;QD=25.91;SOR=1.765	GT:AD:DP:GQ:PL	1/1:0,14:14:44:400,44,0
2R	1756688	.	G	A	680.77	.	AC=2;AF=1.00;AN=2;DP=29;ExcessHet=3.0103;FS=0.000;MLEAC=2;MLEAF=1.00;MQ=34.84;QD=25.21;SOR=1.781	GT:AD:DP:GQ:PL	1/1:0,27:27:80:709,80,0
2R	1761238	.	T	A	973.77	.	AC=2;AF=1.00;AN=2;DP=38;ExcessHet=3.0103;FS=0.000;MLEAC=2;MLEAF=1.00;MQ=40.88;QD=26.32;SOR=1.121	GT:AD:DP:GQ:PL	1/1:0,37:37:99:1002,111,0
2R	1763645	.	G	GGA	1357.73	.	AC=2;AF=1.00;AN=2;DP=31;ExcessHet=3.0103;FS=0.000;MLEAC=2;MLEAF=1.00;MQ=43.91;QD=27.79;SOR=0.892	GT:AD:DP:GQ:PL	1/1:0,31:31:93:1395,93,0
2R	1763648	.	T	A	1410.77	.	AC=2;AF=1.00;AN=2;DP=31;ExcessHet=3.0103;FS=0.000;MLEAC=2;MLEAF=1.00;MQ=43.91;QD=31.65;SOR=0.892	GT:AD:DP:GQ:PL	1/1:0,31:31:96:1439,96,0
2R	1763649	.	C	A	1410.77	.	AC=2;AF=1.00;AN=2;DP=31;ExcessHet=3.0103;FS=0.000;MLEAC=2;MLEAF=1.00;MQ=43.91;QD=33.62;SOR=0.892	GT:AD:DP:GQ:PL	1/1:0,31:31:96:1439,96,0
2R	1763650	.	C	CAG	1401.73	.	AC=2;AF=1.00;AN=2;DP=29;ExcessHet=3.0103;FS=0.000;MLEAC=2;MLEAF=1.00;MQ=43.90;QD=32.97;SOR=0.760	GT:AD:DP:GQ:PL	1/1:0,29:29:96:1439,96,0
2R	1766328	.	A	C	200.78	.	AC=2;AF=1.00;AN=2;DP=9;ExcessHet=3.0103;FS=0.000;MLEAC=2;MLEAF=1.00;MQ=34.46;QD=22.31;SOR=4.615	GT:AD:DP:GQ:PL	1/1:0,9:9:27:229,27,0
2R	1773613	.	C	CAA	461.73	.	AC=2;AF=1.00;AN=2;BaseQRankSum=1.171;ClippingRankSum=0.000;DP=33;ExcessHet=3.0103;FS=0.000;MLEAC=1;MLEAF=0.500;MQ=43.45;MQRankSum=-0.381;QD=17.10;ReadPosRankSum=-1.169;SOR=0.293	GT:AD:DP:GQ:PL	1/1:3,24:27:16:470,16,0
2R	1786466	.	T	C	37.77	.	AC=1;AF=0.500;AN=2;BaseQRankSum=-1.611;ClippingRankSum=0.000;DP=8;ExcessHet=3.0103;FS=0.000;MLEAC=1;MLEAF=0.500;MQ=35.54;MQRankSum=0.464;QD=4.72;ReadPosRankSum=0.000;SOR=0.169	GT:AD:DP:GQ:PL	0/1:6,2:8:66:66,0,231
2R	1786476	.	G	A	37.77	.	AC=1;AF=0.500;AN=2;BaseQRankSum=0.921;ClippingRankSum=0.000;DP=8;ExcessHet=3.0103;FS=0.000;MLEAC=1;MLEAF=0.500;MQ=35.54;MQRankSum=0.464;QD=4.72;ReadPosRankSum=1.068;SOR=0.169	GT:AD:DP:GQ:PL	0/1:6,2:8:66:66,0,231
2R	1786534	.	A	G	49.77	.	AC=1;AF=0.500;AN=2;BaseQRankSum=-0.967;ClippingRankSum=0.000;DP=4;ExcessHet=3.0103;FS=0.000;MLEAC=1;MLEAF=0.500;MQ=38.71;MQRankSum=-0.431;QD=12.44;ReadPosRankSum=0.431;SOR=2.303	GT:AD:DP:GQ:PL	0/1:2,2:4:78:78,0,78
2R	1786535	.	C	T	49.77	.	AC=1;AF=0.500;AN=2;BaseQRankSum=-0.431;ClippingRankSum=0.000;DP=4;ExcessHet=3.0103;FS=0.000;MLEAC=1;MLEAF=0.500;MQ=38.71;MQRankSum=-0.431;QD=12.44;ReadPosRankSum=0.431;SOR=2.303	GT:AD:DP:GQ:PL	0/1:2,2:4:78:78,0,78
2R	1794394	.	T	A	90.28	.	AC=2;AF=1.00;AN=2;DP=3;ExcessHet=3.0103;FS=0.000;MLEAC=2;MLEAF=1.00;MQ=44.00;QD=29.58;SOR=2.303	GT:AD:DP:GQ:PL	1/1:0,2:2:9:118,9,0
2R	1794404	.	C	A	90.28	.	AC=2;AF=1.00;AN=2;DP=4;ExcessHet=3.0103;FS=0.000;MLEAC=2;MLEAF=1.00;MQ=44.00;QD=30.09;SOR=2.833	GT:AD:DP:GQ:PL	1/1:0,3:3:9:118,9,0
2R	1794446	.	C	T	55.28	.	AC=2;AF=1.00;AN=2;DP=4;ExcessHet=3.0103;FS=0.000;MLEAC=2;MLEAF=1.00;MQ=44.00;QD=18.43;SOR=2.833	GT:AD:DP:GQ:PL	1/1:0,3:3:9:83,9,0
2R	1794459	.	C	T	107.28	.	AC=2;AF=1.00;AN=2;DP=4;ExcessHet=3.0103;FS=0.000;MLEAC=2;MLEAF=1.00;MQ=44.00;QD=28.97;SOR=2.833	GT:AD:DP:GQ:PL	1/1:0,3:3:9:135,9,0
2R	1794460	.	G	A	107.28	.	AC=2;AF=1.00;AN=2;DP=4;ExcessHet=3.0103;FS=0.000;MLEAC=2;MLEAF=1.00;MQ=44.00;QD=28.02;SOR=2.833	GT:AD:DP:GQ:PL	1/1:0,3:3:9:135,9,0
2R	1802068	.	T	G	62.74	.	AC=2;AF=1.00;AN=2;DP=3;ExcessHet=3.0103;FS=0.000;MLEAC=2;MLEAF=1.00;MQ=44.00;QD=31.37;SOR=2.303	GT:AD:DP:GQ:PL	1/1:0,2:2:6:90,6,0
2R	1802073	.	T	TA	53.70	.	AC=2;AF=1.00;AN=2;DP=3;ExcessHet=3.0103;FS=0.000;MLEAC=2;MLEAF=1.00;MQ=44.00;QD=26.85;SOR=2.303	GT:AD:DP:GQ:PL	1/1:0,2:2:6:90,6,0
2R	1804118	.	AT	A	53.70	.	AC=2;AF=1.00;AN=2;DP=2;ExcessHet=3.0103;FS=0.000;MLEAC=2;MLEAF=1.00;MQ=44.00;QD=26.85;SOR=2.303	GT:AD:DP:GQ:PL	1/1:0,2:2:6:90,6,0
2R	1804134	.	A	G	62.74	.	AC=2;AF=1.00;AN=2;DP=2;ExcessHet=3.0103;FS=0.000;MLEAC=2;MLEAF=1.00;MQ=44.00;QD=31.37;SOR=2.303	GT:AD:DP:GQ:PL	1/1:0,2:2:6:90,6,0
2R	1804157	.	A	C	62.74	.	AC=2;AF=1.00;AN=2;DP=2;ExcessHet=3.0103;FS=0.000;MLEAC=2;MLEAF=1.00;MQ=44.00;QD=31.37;SOR=2.303	GT:AD:DP:GQ:PL	1/1:0,2:2:6:90,6,0
2R	1806247	.	G	A	51.28	.	AC=2;AF=1.00;AN=2;DP=3;ExcessHet=3.0103;FS=0.000;MLEAC=2;MLEAF=1.00;MQ=22.41;QD=17.09;SOR=2.833	GT:AD:DP:GQ:PL	1/1:0,3:3:9:79,9,0
2R	1806602	.	G	A	46.77	.	AC=1;AF=0.500;AN=2;BaseQRankSum=2.752;ClippingRankSum=0.000;DP=16;ExcessHet=3.0103;FS=0.000;MLEAC=1;MLEAF=0.500;MQ=34.64;MQRankSum=1.186;QD=3.12;ReadPosRankSum=-1.508;SOR=0.330	GT:AD:DP:GQ:PL	0/1:11,4:15:75:75,0,251
2R	1807150	.	C	T	130.84	.	AC=2;AF=1.00;AN=2;DP=6;ExcessHet=3.0103;FS=0.000;MLEAC=2;MLEAF=1.00;MQ=38.32;QD=21.81;SOR=2.303	GT:AD:DP:GQ:PL	1/1:0,6:6:18:159,18,0
2R	1808036	.	T	G	466.77	.	AC=2;AF=1.00;AN=2;DP=11;ExcessHet=3.0103;FS=0.000;MLEAC=2;MLEAF=1.00;MQ=21.39;QD=28.33;SOR=0.859	GT:AD:DP:GQ:PL	1/1:0,11:11:33:495,33,0
2R	1808037	.	T	G	466.77	.	AC=2;AF=1.00;AN=2;DP=11;ExcessHet=3.0103;FS=0.000;MLEAC=2;MLEAF=1.00;MQ=21.39;QD=30.93;SOR=0.859	GT:AD:DP:GQ:PL	1/1:0,11:11:33:495,33,0
2R	1808971	.	T	G	37.77	.	AC=1;AF=0.500;AN=2;BaseQRankSum=0.000;ClippingRankSum=0.000;DP=8;ExcessHet=3.0103;FS=0.000;MLEAC=1;MLEAF=0.500;MQ=30.38;MQRankSum=0.366;QD=4.72;ReadPosRankSum=-1.242;SOR=0.169	GT:AD:DP:GQ:PL	0/1:6,2:8:66:66,0,246
2R	1808987	.	GAT	G	106.73	.	AC=1;AF=0.500;AN=2;BaseQRankSum=0.176;ClippingRankSum=0.000;DP=11;ExcessHet=3.0103;FS=0.000;MLEAC=1;MLEAF=0.500;MQ=32.52;MQRankSum=0.955;QD=9.70;ReadPosRankSum=-0.481;SOR=0.180	GT:AD:DP:GQ:PL	0/1:8,3:11:99:144,0,324
2R	1808995	.	C	G	154.77	.	AC=1;AF=0.500;AN=2;BaseQRankSum=0.819;ClippingRankSum=0.000;DP=14;ExcessHet=3.0103;FS=0.000;MLEAC=1;MLEAF=0.500;MQ=33.80;MQRankSum=1.960;QD=11.05;ReadPosRankSum=-0.515;SOR=0.307	GT:AD:DP:GQ:PL	0/1:9,5:14:99:183,0,363
2R	1808998	.	T	G	238.77	.	AC=1;AF=0.500;AN=2;BaseQRankSum=1.283;ClippingRankSum=0.000;DP=16;ExcessHet=3.0103;FS=0.000;MLEAC=1;MLEAF=0.500;MQ=33.60;MQRankSum=1.748;QD=14.92;ReadPosRankSum=-1.311;SOR=0.495	GT:AD:DP:GQ:PL	0/1:9,7:16:99:267,0,357
2R	1809000	.	T	G	258.77	.	AC=1;AF=0.500;AN=2;BaseQRankSum=0.089;ClippingRankSum=0.000;DP=16;ExcessHet=3.0103;FS=0.000;MLEAC=1;MLEAF=0.500;MQ=33.60;MQRankSum=1.748;QD=16.17;ReadPosRankSum=-1.146;SOR=0.495	GT:AD:DP:GQ:PL	0/1:9,7:16:99:287,0,380
2R	1809019	.	G	A	405.77	.	AC=1;AF=0.500;AN=2;BaseQRankSum=-1.558;ClippingRankSum=0.000;DP=26;ExcessHet=3.0103;FS=10.726;MLEAC=1;MLEAF=0.500;MQ=32.25;MQRankSum=0.622;QD=15.61;ReadPosRankSum=-0.463;SOR=3.611	GT:AD:DP:GQ:PL	0/1:12,14:26:99:434,0,398
2R	1809057	.	G	A	478.77	.	AC=1;AF=0.500;AN=2;BaseQRankSum=1.579;ClippingRankSum=0.000;DP=37;ExcessHet=3.0103;FS=32.041;MLEAC=1;MLEAF=0.500;MQ=32.35;MQRankSum=0.172;QD=12.94;ReadPosRankSum=0.604;SOR=6.038	GT:AD:DP:GQ:PL	0/1:15,22:37:99:507,0,298
2R	1809101	.	G	T	549.77	.	AC=1;AF=0.500;AN=2;BaseQRankSum=-2.530;ClippingRankSum=0.000;DP=43;ExcessHet=3.0103;FS=46.928;MLEAC=1;MLEAF=0.500;MQ=31.23;MQRankSum=-1.073;QD=12.79;ReadPosRankSum=0.076;SOR=6.665	GT:AD:DP:GQ:PL	0/1:16,27:43:99:578,0,304
2R	1809201	.	G	A	381.77	.	AC=1;AF=0.500;AN=2;BaseQRankSum=2.911;ClippingRankSum=0.000;DP=50;ExcessHet=3.0103;FS=16.543;MLEAC=1;MLEAF=0.500;MQ=27.14;MQRankSum=-1.253;QD=7.64;ReadPosRankSum=-0.702;SOR=3.912	GT:AD:DP:GQ:PL	0/1:37,13:50:99:410,0,1433
2R	1809202	.	T	G	381.77	.	AC=1;AF=0.500;AN=2;BaseQRankSum=-3.243;ClippingRankSum=0.000;DP=49;ExcessHet=3.0103;FS=16.122;MLEAC=1;MLEAF=0.500;MQ=27.03;MQRankSum=-1.131;QD=7.79;ReadPosRankSum=-0.833;SOR=3.755	GT:AD:DP:GQ:PL	0/1:36,13:49:99:410,0,1433
2R	1809240	.	T	A	762.77	.	AC=1;AF=0.500;AN=2;BaseQRankSum=1.989;ClippingRankSum=0.000;DP=51;ExcessHet=3.0103;FS=5.687;MLEAC=1;MLEAF=0.500;MQ=28.13;MQRankSum=-4.394;QD=14.96;ReadPosRankSum=-1.239;SOR=1.845	GT:AD:DP:GQ:PL	0/1:17,34:51:99:791,0,275
2R	1809309	.	TAAAAAAAAAAAA	T	935.73	.	AC=1;AF=0.500;AN=2;BaseQRankSum=-2.770;ClippingRankSum=0.000;DP=57;ExcessHet=3.0103;FS=1.446;MLEAC=1;MLEAF=0.500;MQ=30.24;MQRankSum=-0.907;QD=17.99;ReadPosRankSum=0.056;SOR=0.368	GT:AD:DP:GQ:PL	0/1:19,33:52:99:973,0,574
2R	1809334	.	A	AGG	1558.73	.	AC=1;AF=0.500;AN=2;BaseQRankSum=-1.285;ClippingRankSum=0.000;DP=57;ExcessHet=3.0103;FS=2.620;MLEAC=1;MLEAF=0.500;MQ=30.74;MQRankSum=-0.287;QD=27.83;ReadPosRankSum=1.394;SOR=1.000	GT:AD:DP:GQ:PL	0/1:15,41:56:99:1596,0,491
2R	1809384	.	T	C	839.77	.	AC=1;AF=0.500;AN=2;BaseQRankSum=-2.285;ClippingRankSum=0.000;DP=55;ExcessHet=3.0103;FS=16.842;MLEAC=1;MLEAF=0.500;MQ=30.89;MQRankSum=-0.736;QD=15.55;ReadPosRankSum=-0.941;SOR=3.298	GT:AD:DP:GQ:PL	0/1:17,37:54:99:868,0,365
2R	1809465	.	G	T	672.77	.	AC=1;AF=0.500;AN=2;BaseQRankSum=0.530;ClippingRankSum=0.000;DP=61;ExcessHet=3.0103;FS=18.727;MLEAC=1;MLEAF=0.500;MQ=31.88;MQRankSum=-2.914;QD=11.03;ReadPosRankSum=0.593;SOR=3.154	GT:AD:DP:GQ:PL	0/1:29,32:61:99:701,0,632
2R	1809526	.	C	CAAAAA	391.73	.	AC=1;AF=0.500;AN=2;BaseQRankSum=-1.529;ClippingRankSum=0.000;DP=49;ExcessHet=3.0103;FS=3.581;MLEAC=1;MLEAF=0.500;MQ=32.62;MQRankSum=-3.101;QD=8.71;ReadPosRankSum=-1.700;SOR=1.550	GT:AD:DP:GQ:PL	0/1:29,16:45:99:429,0,1317
2R	1809700	.	C	T	67.77	.	AC=1;AF=0.500;AN=2;BaseQRankSum=1.058;ClippingRankSum=0.000;DP=28;ExcessHet=3.0103;FS=16.166;MLEAC=1;MLEAF=0.500;MQ=32.43;MQRankSum=-0.889;QD=2.42;ReadPosRankSum=0.404;SOR=3.230	GT:AD:DP:GQ:PL	0/1:24,4:28:96:96,0,1269
2R	1809709	.	G	A	106.77	.	AC=1;AF=0.500;AN=2;BaseQRankSum=3.185;ClippingRankSum=0.000;DP=28;ExcessHet=3.0103;FS=13.900;MLEAC=1;MLEAF=0.500;MQ=32.66;MQRankSum=-1.375;QD=3.81;ReadPosRankSum=-1.569;SOR=3.596	GT:AD:DP:GQ:PL	0/1:23,5:28:99:135,0,1335
2R	1809722	.	T	C	109.77	.	AC=1;AF=0.500;AN=2;BaseQRankSum=-0.748;ClippingRankSum=0.000;DP=28;ExcessHet=3.0103;FS=8.159;MLEAC=1;MLEAF=0.500;MQ=33.16;MQRankSum=-1.491;QD=3.92;ReadPosRankSum=-2.044;SOR=1.901	GT:AD:DP:GQ:PL	0/1:23,5:28:99:138,0,1407
2R	1809726	.	T	G	100.77	.	AC=1;AF=0.500;AN=2;BaseQRankSum=-2.112;ClippingRankSum=0.000;DP=29;ExcessHet=3.0103;FS=7.732;MLEAC=1;MLEAF=0.500;MQ=32.81;MQRankSum=-1.409;QD=3.47;ReadPosRankSum=-1.734;SOR=1.915	GT:AD:DP:GQ:PL	0/1:24,5:29:99:129,0,1612
2R	1809820	.	CAAA	C,CAAAA	639.73	.	AC=1,1;AF=0.500,0.500;AN=2;BaseQRankSum=0.476;ClippingRankSum=0.000;DP=38;ExcessHet=3.0103;FS=0.000;MLEAC=1,1;MLEAF=0.500,0.500;MQ=31.12;MQRankSum=-0.331;QD=18.28;ReadPosRankSum=0.110;SOR=1.022	GT:AD:DP:GQ:PL	1/2:2,6,27:35:99:677,538,1231,190,0,159
2R	1809904	.	C	T	344.77	.	AC=1;AF=0.500;AN=2;BaseQRankSum=1.267;ClippingRankSum=0.000;DP=33;ExcessHet=3.0103;FS=3.545;MLEAC=1;MLEAF=0.500;MQ=27.84;MQRankSum=0.742;QD=10.45;ReadPosRankSum=0.838;SOR=0.240	GT:AD:DP:GQ:PL	0/1:19,14:33:99:373,0,379
2R	1810242	.	AAAT	A	185.73	.	AC=1;AF=0.500;AN=2;BaseQRankSum=1.430;ClippingRankSum=0.000;DP=49;ExcessHet=3.0103;FS=3.376;MLEAC=1;MLEAF=0.500;MQ=28.54;MQRankSum=-1.105;QD=3.87;ReadPosRankSum=0.038;SOR=1.445	GT:AD:DP:GQ:PL	0/1:38,10:48:99:223,0,1577
2R	1810243	.	AATTT	A	390.73	.	AC=1;AF=0.500;AN=2;BaseQRankSum=-1.867;ClippingRankSum=0.000;DP=49;ExcessHet=3.0103;FS=3.034;MLEAC=1;MLEAF=0.500;MQ=28.54;MQRankSum=-3.677;QD=8.14;ReadPosRankSum=-0.464;SOR=1.336	GT:AD:DP:GQ:PL	0/1:35,13:48:99:428,0,1576
2R	1810305	.	T	A	374.77	.	AC=1;AF=0.500;AN=2;BaseQRankSum=-0.769;ClippingRankSum=0.000;DP=43;ExcessHet=3.0103;FS=0.000;MLEAC=1;MLEAF=0.500;MQ=28.53;MQRankSum=-2.809;QD=8.92;ReadPosRankSum=-0.101;SOR=0.560	GT:AD:DP:GQ:PL	0/1:22,20:42:99:403,0,493
2R	1810410	.	C	T	863.77	.	AC=1;AF=0.500;AN=2;BaseQRankSum=2.000;ClippingRankSum=0.000;DP=42;ExcessHet=3.0103;FS=5.382;MLEAC=1;MLEAF=0.500;MQ=27.89;MQRankSum=-3.023;QD=21.07;ReadPosRankSum=1.843;SOR=2.419	GT:AD:DP:GQ:PL	0/1:17,24:41:99:892,0,333
2R	1810418	.	G	A	377.77	.	AC=1;AF=0.500;AN=2;BaseQRankSum=-2.302;ClippingRankSum=0.000;DP=43;ExcessHet=3.0103;FS=2.105;MLEAC=1;MLEAF=0.500;MQ=28.26;MQRankSum=-2.711;QD=8.99;ReadPosRankSum=1.189;SOR=1.247	GT:AD:DP:GQ:PL	0/1:21,21:42:99:406,0,797
2R	1810476	.	T	C	129.77	.	AC=1;AF=0.500;AN=2;BaseQRankSum=-1.725;ClippingRankSum=0.000;DP=16;ExcessHet=3.0103;FS=0.000;MLEAC=1;MLEAF=0.500;MQ=26.83;MQRankSum=-2.382;QD=8.11;ReadPosRankSum=-1.419;SOR=0.223	GT:AD:DP:GQ:PL	0/1:11,5:16:99:158,0,473
2R	1810487	.	G	A	106.77	.	AC=1;AF=0.500;AN=2;BaseQRankSum=0.740;ClippingRankSum=0.000;DP=14;ExcessHet=3.0103;FS=0.000;MLEAC=1;MLEAF=0.500;MQ=26.52;MQRankSum=-2.067;QD=7.63;ReadPosRankSum=-1.410;SOR=0.188	GT:AD:DP:GQ:PL	0/1:10,4:14:99:135,0,476
2R	1817967	.	A	G	272.77	.	AC=2;AF=1.00;AN=2;DP=11;ExcessHet=3.0103;FS=0.000;MLEAC=2;MLEAF=1.00;MQ=32.93;QD=24.80;SOR=1.270	GT:AD:DP:GQ:PL	1/1:0,11:11:33:301,33,0
2R	1823708	.	C	T	62.74	.	AC=2;AF=1.00;AN=2;DP=2;ExcessHet=3.0103;FS=0.000;MLEAC=2;MLEAF=1.00;MQ=44.00;QD=31.37;SOR=0.693	GT:AD:DP:GQ:PL	1/1:0,2:2:6:90,6,0
2R	1823715	.	C	G	62.74	.	AC=2;AF=1.00;AN=2;DP=2;ExcessHet=3.0103;FS=0.000;MLEAC=2;MLEAF=1.00;MQ=44.00;QD=31.37;SOR=0.693	GT:AD:DP:GQ:PL	1/1:0,2:2:6:90,6,0
2R	1825364	.	A	C	52.77	.	AC=1;AF=0.500;AN=2;BaseQRankSum=-0.967;ClippingRankSum=0.000;DP=3;ExcessHet=3.0103;FS=0.000;MLEAC=1;MLEAF=0.500;MQ=36.23;MQRankSum=0.967;QD=17.59;ReadPosRankSum=0.967;SOR=1.179	GT:AD:DP:GQ:PL	0/1:1,2:3:50:81,0,50
2R	1825367	.	A	G	52.77	.	AC=1;AF=0.500;AN=2;BaseQRankSum=-0.967;ClippingRankSum=0.000;DP=3;ExcessHet=3.0103;FS=0.000;MLEAC=1;MLEAF=0.500;MQ=36.23;MQRankSum=0.967;QD=17.59;ReadPosRankSum=0.967;SOR=1.179	GT:AD:DP:GQ:PL	0/1:1,2:3:50:81,0,50
2R	1835487	.	T	TCA	49.73	.	AC=1;AF=0.500;AN=2;BaseQRankSum=-1.237;ClippingRankSum=0.000;DP=30;ExcessHet=3.0103;FS=6.429;MLEAC=1;MLEAF=0.500;MQ=34.60;MQRankSum=-0.838;QD=1.66;ReadPosRankSum=0.511;SOR=2.826	GT:AD:DP:GQ:PL	0/1:27,3:30:87:87,0,1503
2R	1835488	.	T	TAACC	49.73	.	AC=1;AF=0.500;AN=2;BaseQRankSum=0.489;ClippingRankSum=0.000;DP=31;ExcessHet=3.0103;FS=9.688;MLEAC=1;MLEAF=0.500;MQ=34.40;MQRankSum=-1.458;QD=1.60;ReadPosRankSum=-0.273;SOR=3.253	GT:AD:DP:GQ:PL	0/1:27,4:31:87:87,0,1503
2R	1835489	.	T	A	58.77	.	AC=1;AF=0.500;AN=2;BaseQRankSum=0.735;ClippingRankSum=0.000;DP=31;ExcessHet=3.0103;FS=9.688;MLEAC=1;MLEAF=0.500;MQ=34.40;MQRankSum=-1.458;QD=1.90;ReadPosRankSum=-0.273;SOR=3.253	GT:AD:DP:GQ:PL	0/1:27,4:31:87:87,0,1503
2R	1835493	.	A	G	58.77	.	AC=1;AF=0.500;AN=2;BaseQRankSum=-2.144;ClippingRankSum=0.000;DP=31;ExcessHet=3.0103;FS=9.688;MLEAC=1;MLEAF=0.500;MQ=34.40;MQRankSum=-1.458;QD=1.90;ReadPosRankSum=-0.090;SOR=3.253	GT:AD:DP:GQ:PL	0/1:27,4:31:87:87,0,1503
2R	1835500	.	C	A	58.77	.	AC=1;AF=0.500;AN=2;BaseQRankSum=1.234;ClippingRankSum=0.000;DP=31;ExcessHet=3.0103;FS=9.688;MLEAC=1;MLEAF=0.500;MQ=34.40;MQRankSum=-1.458;QD=1.90;ReadPosRankSum=-0.177;SOR=3.253	GT:AD:DP:GQ:PL	0/1:27,4:31:87:87,0,1503
2R	1835546	.	A	T	86.77	.	AC=1;AF=0.500;AN=2;BaseQRankSum=1.352;ClippingRankSum=0.000;DP=33;ExcessHet=3.0103;FS=13.406;MLEAC=1;MLEAF=0.500;MQ=34.35;MQRankSum=-2.038;QD=2.71;ReadPosRankSum=-1.454;SOR=3.602	GT:AD:DP:GQ:PL	0/1:27,5:32:99:115,0,1378
2R	1835554	.	T	A	55.77	.	AC=1;AF=0.500;AN=2;BaseQRankSum=1.660;ClippingRankSum=0.000;DP=32;ExcessHet=3.0103;FS=9.688;MLEAC=1;MLEAF=0.500;MQ=33.82;MQRankSum=-1.335;QD=1.80;ReadPosRankSum=-1.209;SOR=3.253	GT:AD:DP:GQ:PL	0/1:27,4:31:84:84,0,1462
2R	1835555	.	ATATG	A	40.73	.	AC=1;AF=0.500;AN=2;BaseQRankSum=1.435;ClippingRankSum=0.000;DP=33;ExcessHet=3.0103;FS=9.824;MLEAC=1;MLEAF=0.500;MQ=33.82;MQRankSum=-1.350;QD=1.27;ReadPosRankSum=-1.120;SOR=3.249	GT:AD:DP:GQ:PL	0/1:28,4:32:78:78,0,1528
2R	1835664	.	C	CT	79.73	.	AC=1;AF=0.500;AN=2;BaseQRankSum=0.122;ClippingRankSum=0.000;DP=37;ExcessHet=3.0103;FS=1.958;MLEAC=1;MLEAF=0.500;MQ=34.87;MQRankSum=-0.368;QD=2.21;ReadPosRankSum=-1.710;SOR=0.842	GT:AD:DP:GQ:PL	0/1:31,5:36:99:117,0,2023
2R	1835667	.	G	T	88.77	.	AC=1;AF=0.500;AN=2;BaseQRankSum=1.771;ClippingRankSum=0.000;DP=37;ExcessHet=3.0103;FS=1.958;MLEAC=1;MLEAF=0.500;MQ=34.87;MQRankSum=-0.368;QD=2.47;ReadPosRankSum=-1.312;SOR=0.842	GT:AD:DP:GQ:PL	0/1:31,5:36:99:117,0,2023
2R	1835674	.	C	T	91.77	.	AC=1;AF=0.500;AN=2;BaseQRankSum=-1.424;ClippingRankSum=0.000;DP=35;ExcessHet=3.0103;FS=1.998;MLEAC=1;MLEAF=0.500;MQ=35.05;MQRankSum=-0.403;QD=2.62;ReadPosRankSum=-1.083;SOR=0.809	GT:AD:DP:GQ:PL	0/1:30,5:35:99:120,0,2003
2R	1843730	.	A	C	275.77	.	AC=2;AF=1.00;AN=2;DP=11;ExcessHet=3.0103;FS=0.000;MLEAC=2;MLEAF=1.00;MQ=30.64;QD=25.07;SOR=0.859	GT:AD:DP:GQ:PL	1/1:0,11:11:33:304,33,0
2R	1843911	.	C	G	37.77	.	AC=1;AF=0.500;AN=2;BaseQRankSum=-0.838;ClippingRankSum=0.000;DP=22;ExcessHet=3.0103;FS=14.393;MLEAC=1;MLEAF=0.500;MQ=33.76;MQRankSum=0.579;QD=1.72;ReadPosRankSum=-0.941;SOR=2.783	GT:AD:DP:GQ:PL	0/1:19,3:22:66:66,0,875
2R	1843916	.	G	A	34.77	.	AC=1;AF=0.500;AN=2;BaseQRankSum=0.988;ClippingRankSum=0.000;DP=24;ExcessHet=3.0103;FS=13.819;MLEAC=1;MLEAF=0.500;MQ=33.56;MQRankSum=0.617;QD=1.45;ReadPosRankSum=0.000;SOR=2.784	GT:AD:DP:GQ:PL	0/1:21,3:24:63:63,0,904
2R	1843934	.	T	C	31.77	.	AC=1;AF=0.500;AN=2;BaseQRankSum=-0.895;ClippingRankSum=0.000;DP=24;ExcessHet=3.0103;FS=10.887;MLEAC=1;MLEAF=0.500;MQ=34.31;MQRankSum=0.396;QD=1.32;ReadPosRankSum=0.877;SOR=2.798	GT:AD:DP:GQ:PL	0/1:21,3:24:60:60,0,1151
2R	1859891	.	T	A	871.77	.	AC=2;AF=1.00;AN=2;DP=33;ExcessHet=3.0103;FS=0.000;MLEAC=2;MLEAF=1.00;MQ=33.85;QD=26.42;SOR=0.752	GT:AD:DP:GQ:PL	1/1:0,33:33:99:900,99,0
2R	1862530	.	A	T	823.77	.	AC=2;AF=1.00;AN=2;DP=31;ExcessHet=3.0103;FS=0.000;MLEAC=2;MLEAF=1.00;MQ=44.00;QD=27.46;SOR=1.143	GT:AD:DP:GQ:PL	1/1:0,30:30:90:852,90,0
2R	1869068	.	C	A	457.77	.	AC=2;AF=1.00;AN=2;DP=20;ExcessHet=3.0103;FS=0.000;MLEAC=2;MLEAF=1.00;MQ=37.89;QD=24.09;SOR=0.793	GT:AD:DP:GQ:PL	1/1:0,19:19:56:486,56,0
2R	1876270	.	GT	G	445.73	.	AC=2;AF=1.00;AN=2;DP=24;ExcessHet=3.0103;FS=0.000;MLEAC=2;MLEAF=1.00;MQ=34.62;QD=18.57;SOR=2.124	GT:AD:DP:GQ:PL	1/1:0,24:24:71:483,71,0
2R	1878694	.	C	CA	265.73	.	AC=1;AF=0.500;AN=2;BaseQRankSum=-0.399;ClippingRankSum=0.000;DP=34;ExcessHet=3.0103;FS=14.997;MLEAC=1;MLEAF=0.500;MQ=35.58;MQRankSum=3.981;QD=8.05;ReadPosRankSum=1.841;SOR=4.003	GT:AD:DP:GQ:PL	0/1:24,9:33:99:303,0,1007
2R	1878699	.	G	A	274.77	.	AC=1;AF=0.500;AN=2;BaseQRankSum=-0.992;ClippingRankSum=0.000;DP=34;ExcessHet=3.0103;FS=17.633;MLEAC=1;MLEAF=0.500;MQ=35.23;MQRankSum=4.019;QD=8.08;ReadPosRankSum=1.113;SOR=4.174	GT:AD:DP:GQ:PL	0/1:25,9:34:99:303,0,1007
2R	1878870	.	C	CT	78.73	.	AC=1;AF=0.500;AN=2;BaseQRankSum=-1.014;ClippingRankSum=0.000;DP=30;ExcessHet=3.0103;FS=12.852;MLEAC=1;MLEAF=0.500;MQ=36.07;MQRankSum=2.885;QD=3.15;ReadPosRankSum=0.955;SOR=3.912	GT:AD:DP:GQ:PL	0/1:15,10:25:99:116,0,203
2R	1882320	.	G	A	202.80	.	AC=2;AF=1.00;AN=2;DP=7;ExcessHet=3.0103;FS=0.000;MLEAC=2;MLEAF=1.00;MQ=39.24;QD=28.97;SOR=4.174	GT:AD:DP:GQ:PL	1/1:0,7:7:21:231,21,0
2R	1882333	.	A	C	331.78	.	AC=2;AF=1.00;AN=2;DP=8;ExcessHet=3.0103;FS=0.000;MLEAC=2;MLEAF=1.00;MQ=39.87;QD=31.88;SOR=4.407	GT:AD:DP:GQ:PL	1/1:0,8:8:24:360,24,0
2R	1882341	.	G	C	307.77	.	AC=2;AF=1.00;AN=2;DP=8;ExcessHet=3.0103;FS=0.000;MLEAC=1;MLEAF=0.500;MQ=39.87;QD=31.37;SOR=3.912	GT:AD:DP:GQ:PL	1/1:0,8:8:24:303,24,0
2R	1882405	.	G	C	142.77	.	AC=1;AF=0.500;AN=2;BaseQRankSum=1.882;ClippingRankSum=0.000;DP=17;ExcessHet=3.0103;FS=5.051;MLEAC=1;MLEAF=0.500;MQ=35.48;MQRankSum=-2.435;QD=8.92;ReadPosRankSum=-2.159;SOR=0.042	GT:AD:DP:GQ:PL	0/1:11,5:16:99:171,0,531
2R	1882418	.	C	T	136.77	.	AC=1;AF=0.500;AN=2;BaseQRankSum=-0.285;ClippingRankSum=0.000;DP=21;ExcessHet=3.0103;FS=3.493;MLEAC=1;MLEAF=0.500;MQ=34.85;MQRankSum=-2.402;QD=6.84;ReadPosRankSum=-0.131;SOR=0.105	GT:AD:DP:GQ:PL	0/1:15,5:20:99:165,0,615
2R	1882421	.	A	G	130.77	.	AC=1;AF=0.500;AN=2;BaseQRankSum=-0.433;ClippingRankSum=0.000;DP=22;ExcessHet=3.0103;FS=3.680;MLEAC=1;MLEAF=0.500;MQ=34.85;MQRankSum=-2.392;QD=6.23;ReadPosRankSum=0.372;SOR=0.093	GT:AD:DP:GQ:PL	0/1:16,5:21:99:159,0,699
2R	1882445	.	C	T	121.77	.	AC=1;AF=0.500;AN=2;BaseQRankSum=1.743;ClippingRankSum=0.000;DP=25;ExcessHet=3.0103;FS=2.973;MLEAC=1;MLEAF=0.500;MQ=34.14;MQRankSum=-2.388;QD=4.87;ReadPosRankSum=1.835;SOR=0.145	GT:AD:DP:GQ:PL	0/1:20,5:25:99:150,0,857
2R	1882449	.	A	G	121.77	.	AC=1;AF=0.500;AN=2;BaseQRankSum=-1.066;ClippingRankSum=0.000;DP=25;ExcessHet=3.0103;FS=2.973;MLEAC=1;MLEAF=0.500;MQ=34.14;MQRankSum=-2.388;QD=4.87;ReadPosRankSum=2.141;SOR=0.145	GT:AD:DP:GQ:PL	0/1:20,5:25:99:150,0,857
2R	1882484	.	A	G	124.77	.	AC=1;AF=0.500;AN=2;BaseQRankSum=-1.065;ClippingRankSum=0.000;DP=24;ExcessHet=3.0103;FS=0.000;MLEAC=1;MLEAF=0.500;MQ=31.28;MQRankSum=-1.531;QD=5.20;ReadPosRankSum=-0.107;SOR=0.297	GT:AD:DP:GQ:PL	0/1:19,5:24:99:153,0,926
2R	1882487	.	T	A	124.77	.	AC=1;AF=0.500;AN=2;BaseQRankSum=2.401;ClippingRankSum=0.000;DP=24;ExcessHet=3.0103;FS=0.000;MLEAC=1;MLEAF=0.500;MQ=31.28;MQRankSum=-1.531;QD=5.20;ReadPosRankSum=-0.320;SOR=0.297	GT:AD:DP:GQ:PL	0/1:19,5:24:99:153,0,926
2R	1882490	.	C	T	124.77	.	AC=1;AF=0.500;AN=2;BaseQRankSum=0.158;ClippingRankSum=0.000;DP=24;ExcessHet=3.0103;FS=0.000;MLEAC=1;MLEAF=0.500;MQ=31.28;MQRankSum=-1.531;QD=5.20;ReadPosRankSum=-0.534;SOR=0.297	GT:AD:DP:GQ:PL	0/1:19,5:24:99:153,0,926
2R	1882493	.	A	G	124.77	.	AC=1;AF=0.500;AN=2;BaseQRankSum=-1.213;ClippingRankSum=0.000;DP=24;ExcessHet=3.0103;FS=0.000;MLEAC=1;MLEAF=0.500;MQ=31.28;MQRankSum=-1.531;QD=5.20;ReadPosRankSum=-0.640;SOR=0.297	GT:AD:DP:GQ:PL	0/1:19,5:24:99:153,0,926
2R	1882514	.	A	G	85.77	.	AC=1;AF=0.500;AN=2;BaseQRankSum=-2.346;ClippingRankSum=0.000;DP=21;ExcessHet=3.0103;FS=0.000;MLEAC=1;MLEAF=0.500;MQ=31.26;MQRankSum=-1.780;QD=4.08;ReadPosRankSum=-0.905;SOR=0.693	GT:AD:DP:GQ:PL	0/1:18,3:21:99:114,0,887
2R	1882530	.	A	C	43.77	.	AC=1;AF=0.500;AN=2;BaseQRankSum=2.118;ClippingRankSum=0.000;DP=21;ExcessHet=3.0103;FS=0.000;MLEAC=1;MLEAF=0.500;MQ=31.94;MQRankSum=-1.776;QD=2.08;ReadPosRankSum=-2.262;SOR=0.693	GT:AD:DP:GQ:PL	0/1:18,3:21:72:72,0,773
2R	1882531	.	T	C	43.77	.	AC=1;AF=0.500;AN=2;BaseQRankSum=2.143;ClippingRankSum=0.000;DP=21;ExcessHet=3.0103;FS=0.000;MLEAC=1;MLEAF=0.500;MQ=31.94;MQRankSum=-1.776;QD=2.08;ReadPosRankSum=-2.262;SOR=0.693	GT:AD:DP:GQ:PL	0/1:18,3:21:72:72,0,773
2R	1886173	.	A	G	55.77	.	AC=1;AF=0.500;AN=2;BaseQRankSum=1.229;ClippingRankSum=0.000;DP=32;ExcessHet=3.0103;FS=20.373;MLEAC=1;MLEAF=0.500;MQ=39.47;MQRankSum=-2.228;QD=1.74;ReadPosRankSum=-0.856;SOR=3.224	GT:AD:DP:GQ:PL	0/1:28,4:32:84:84,0,1396
2R	1888190	.	T	C	439.77	.	AC=2;AF=1.00;AN=2;DP=17;ExcessHet=3.0103;FS=0.000;MLEAC=2;MLEAF=1.00;MQ=29.97;QD=25.87;SOR=2.712	GT:AD:DP:GQ:PL	1/1:0,17:17:51:468,51,0
2R	1895750	.	T	TCTCGAATAAAAATAAATAATATCA	667.73	.	AC=2;AF=1.00;AN=2;DP=13;ExcessHet=3.0103;FS=0.000;MLEAC=2;MLEAF=1.00;MQ=36.58;QD=25.11;SOR=5.136	GT:AD:DP:GQ:PL	1/1:0,12:12:47:705,47,0
2R	1898002	.	A	C	158.80	.	AC=2;AF=1.00;AN=2;DP=7;ExcessHet=3.0103;FS=0.000;MLEAC=2;MLEAF=1.00;MQ=30.93;QD=22.69;SOR=4.174	GT:AD:DP:GQ:PL	1/1:0,7:7:21:187,21,0
2R	1898851	.	T	TA	171.74	.	AC=2;AF=1.00;AN=2;DP=9;ExcessHet=3.0103;FS=0.000;MLEAC=2;MLEAF=1.00;MQ=30.42;QD=19.08;SOR=4.615	GT:AD:DP:GQ:PL	1/1:0,9:9:27:209,27,0
2R	1905758	.	T	C	313.77	.	AC=2;AF=1.00;AN=2;DP=13;ExcessHet=3.0103;FS=0.000;MLEAC=2;MLEAF=1.00;MQ=28.19;QD=24.14;SOR=2.147	GT:AD:DP:GQ:PL	1/1:0,13:13:39:342,39,0
2R	1911938	.	TA	T	93.70	.	AC=1;AF=0.500;AN=2;BaseQRankSum=0.447;ClippingRankSum=0.000;DP=17;ExcessHet=3.0103;FS=0.000;MLEAC=1;MLEAF=0.500;MQ=39.71;MQRankSum=1.139;QD=8.52;ReadPosRankSum=-2.093;SOR=1.402	GT:AD:DP:GQ:PL	0/1:2,9:11:6:130,0,6
2R	1915559	.	A	AGTTAACATCAAGCAAAGCTCGCCGC	187.87	.	AC=2;AF=1.00;AN=2;DP=1;ExcessHet=3.0103;FS=0.000;MLEAC=2;MLEAF=1.00;MQ=42.00;QD=34.24;SOR=1.609	GT:AD:DP:GQ:PL	1/1:0,1:1:15:225,15,0
2R	1948382	.	A	AG	1202.73	.	AC=1;AF=0.500;AN=2;BaseQRankSum=-0.168;ClippingRankSum=0.000;DP=38;ExcessHet=3.0103;FS=0.000;MLEAC=1;MLEAF=0.500;MQ=39.96;MQRankSum=-2.314;QD=26.26;SOR=4.615	GT:AD:DP:GQ:PL	0/1:2,31:33:99:1240,0,651
2R	1948385	.	A	C	1202.73	.	AC=1;AF=0.500;AN=2;BaseQRankSum=-2.001;ClippingRankSum=0.000;DP=37;ExcessHet=3.0103;FS=0.000;MLEAC=1;MLEAF=0.500;MQ=39.84;MQRankSum=-2.314;QD=29.54;ReadPosRankSum=2.979;SOR=4.615	GT:AD:DP:GQ:PL	0/1:2,31:33:99:1240,0,651
2R	1948386	.	G	GA	673.73	.	AC=1;AF=0.500;AN=2;BaseQRankSum=1.518;ClippingRankSum=0.000;DP=37;ExcessHet=3.0103;FS=0.000;MLEAC=1;MLEAF=0.500;MQ=39.84;MQRankSum=-2.310;QD=20.42;ReadPosRankSum=0.034;SOR=3.611	GT:AD:DP:GQ:PL	0/1:4,29:33:99:711,0,706
2R	1948388	.	AACACTGGCG	A	673.73	.	AC=1;AF=0.500;AN=2;BaseQRankSum=-0.261;ClippingRankSum=0.000;DP=38;ExcessHet=3.0103;FS=0.000;MLEAC=1;MLEAF=0.500;MQ=39.96;MQRankSum=-2.310;QD=20.42;ReadPosRankSum=1.724;SOR=3.611	GT:AD:DP:GQ:PL	0/1:4,29:33:99:711,0,706
2R	1948399	.	T	A	1312.77	.	AC=1;AF=0.500;AN=2;DP=33;ExcessHet=3.0103;FS=0.000;MLEAC=1;MLEAF=0.500;MQ=39.31;QD=28.75;SOR=6.994	GT:AD:DP:GQ:PL	0/1:0,32:32:99:1341,0,306
2R	1948406	.	T	TA	1537.73	.	AC=2;AF=1.00;AN=2;DP=32;ExcessHet=3.0103;FS=0.000;MLEAC=2;MLEAF=1.00;MQ=39.16;QD=30.30;SOR=6.994	GT:AD:DP:GQ:PL	1/1:0,32:32:99:1575,105,0
2R	1948410	.	A	ATAT	1582.73	.	AC=2;AF=1.00;AN=2;DP=35;ExcessHet=3.0103;FS=0.000;MLEAC=2;MLEAF=1.00;MQ=39.59;QD=28.02;SOR=7.168	GT:AD:DP:GQ:PL	1/1:0,35:35:99:1620,108,0
2R	1948412	.	C	CTT	1582.73	.	AC=2;AF=1.00;AN=2;DP=36;ExcessHet=3.0103;FS=0.000;MLEAC=2;MLEAF=1.00;MQ=39.72;QD=26.49;SOR=7.223	GT:AD:DP:GQ:PL	1/1:0,36:36:99:1620,108,0
2R	1948413	.	A	T	1591.77	.	AC=2;AF=1.00;AN=2;DP=36;ExcessHet=3.0103;FS=0.000;MLEAC=2;MLEAF=1.00;MQ=39.72;QD=26.50;SOR=7.223	GT:AD:DP:GQ:PL	1/1:0,36:36:99:1620,108,0
2R	1948855	.	T	C	121.77	.	AC=1;AF=0.500;AN=2;BaseQRankSum=-1.014;ClippingRankSum=0.000;DP=35;ExcessHet=3.0103;FS=0.000;MLEAC=1;MLEAF=0.500;MQ=42.77;MQRankSum=1.295;QD=4.87;ReadPosRankSum=-0.272;SOR=1.022	GT:AD:DP:GQ:PL	0/1:20,5:25:99:150,0,950
2R	1957067	.	A	T	995.77	.	AC=2;AF=1.00;AN=2;DP=37;ExcessHet=3.0103;FS=0.000;MLEAC=2;MLEAF=1.00;MQ=43.64;QD=27.66;SOR=0.693	GT:AD:DP:GQ:PL	1/1:0,36:36:99:1024,108,0
2R	1959129	.	T	C	725.77	.	AC=2;AF=1.00;AN=2;DP=30;ExcessHet=3.0103;FS=0.000;MLEAC=2;MLEAF=1.00;MQ=35.88;QD=25.03;SOR=1.071	GT:AD:DP:GQ:PL	1/1:0,29:29:87:754,87,0
2R	1963251	.	T	C	651.77	.	AC=2;AF=1.00;AN=2;DP=28;ExcessHet=3.0103;FS=0.000;MLEAC=2;MLEAF=1.00;MQ=41.95;QD=24.14;SOR=0.765	GT:AD:DP:GQ:PL	1/1:0,27:27:80:680,80,0
2R	1963706	.	A	C	875.77	.	AC=2;AF=1.00;AN=2;DP=33;ExcessHet=3.0103;FS=0.000;MLEAC=2;MLEAF=1.00;MQ=38.89;QD=26.54;SOR=0.880	GT:AD:DP:GQ:PL	1/1:0,33:33:99:904,99,0
2R	1966651	.	T	G	855.77	.	AC=2;AF=1.00;AN=2;DP=34;ExcessHet=3.0103;FS=0.000;MLEAC=2;MLEAF=1.00;MQ=37.15;QD=25.17;SOR=0.941	GT:AD:DP:GQ:PL	1/1:0,34:34:99:884,101,0
2R	1981191	.	TAAAAC	T	98.25	.	AC=2;AF=1.00;AN=2;DP=3;ExcessHet=3.0103;FS=0.000;MLEAC=2;MLEAF=1.00;MQ=44.00;QD=32.75;SOR=2.833	GT:AD:DP:GQ:PL	1/1:0,3:3:9:135,9,0
2R	1981197	.	C	T	107.28	.	AC=2;AF=1.00;AN=2;DP=3;ExcessHet=3.0103;FS=0.000;MLEAC=2;MLEAF=1.00;MQ=44.00;QD=21.71;SOR=2.833	GT:AD:DP:GQ:PL	1/1:0,3:3:9:135,9,0
2R	1981204	.	A	T	62.74	.	AC=2;AF=1.00;AN=2;DP=2;ExcessHet=3.0103;FS=0.000;MLEAC=2;MLEAF=1.00;MQ=44.00;QD=31.37;SOR=2.303	GT:AD:DP:GQ:PL	1/1:0,2:2:6:90,6,0
2R	1994577	.	ATTATATAAAC	A	1572.73	.	AC=2;AF=1.00;AN=2;DP=44;ExcessHet=3.0103;FS=0.000;MLEAC=2;MLEAF=1.00;MQ=41.46;QD=25.86;SOR=0.927	GT:AD:DP:GQ:PL	1/1:0,36:36:99:1610,109,0
2R	1997036	.	CT	C	937.73	.	AC=2;AF=1.00;AN=2;DP=32;ExcessHet=3.0103;FS=0.000;MLEAC=2;MLEAF=1.00;MQ=33.04;QD=30.25;SOR=0.756	GT:AD:DP:GQ:PL	1/1:0,31:31:93:975,93,0
2R	1998544	.	C	T	1044.77	.	AC=2;AF=1.00;AN=2;DP=39;ExcessHet=3.0103;FS=0.000;MLEAC=2;MLEAF=1.00;MQ=42.41;QD=26.79;SOR=0.743	GT:AD:DP:GQ:PL	1/1:0,39:39:99:1073,117,0
2R	1998683	.	A	G	809.77	.	AC=2;AF=1.00;AN=2;DP=32;ExcessHet=3.0103;FS=0.000;MLEAC=2;MLEAF=1.00;MQ=42.09;QD=25.31;SOR=1.473	GT:AD:DP:GQ:PL	1/1:0,32:32:95:838,95,0
2R	2006508	.	T	C	610.77	.	AC=2;AF=1.00;AN=2;DP=23;ExcessHet=3.0103;FS=0.000;MLEAC=2;MLEAF=1.00;MQ=39.59;QD=26.56;SOR=6.358	GT:AD:DP:GQ:PL	1/1:0,23:23:69:639,69,0
2R	2009036	.	A	T	855.77	.	AC=2;AF=1.00;AN=2;DP=33;ExcessHet=3.0103;FS=0.000;MLEAC=2;MLEAF=1.00;MQ=39.89;QD=26.74;SOR=0.818	GT:AD:DP:GQ:PL	1/1:0,32:32:96:884,96,0
2R	2009370	.	C	CTT	1222.73	.	AC=2;AF=1.00;AN=2;DP=28;ExcessHet=3.0103;FS=0.000;MLEAC=2;MLEAF=1.00;MQ=43.03;QD=26.51;SOR=0.836	GT:AD:DP:GQ:PL	1/1:0,28:28:84:1260,84,0
2R	2009371	.	GAAA	G	1222.73	.	AC=2;AF=1.00;AN=2;DP=28;ExcessHet=3.0103;FS=0.000;MLEAC=2;MLEAF=1.00;MQ=43.03;QD=28.65;SOR=0.836	GT:AD:DP:GQ:PL	1/1:0,28:28:84:1260,84,0
2R	2009450	.	G	GAC	772.73	.	AC=2;AF=1.00;AN=2;DP=17;ExcessHet=3.0103;FS=0.000;MLEAC=2;MLEAF=1.00;MQ=41.59;QD=30.34;SOR=1.609	GT:AD:DP:GQ:PL	1/1:0,16:16:54:810,54,0
2R	2009452	.	T	G	781.77	.	AC=2;AF=1.00;AN=2;DP=19;ExcessHet=3.0103;FS=0.000;MLEAC=2;MLEAF=1.00;MQ=41.85;QD=35.45;SOR=1.863	GT:AD:DP:GQ:PL	1/1:0,18:18:54:810,54,0
2R	2009454	.	A	ACCACTCCAACC	817.73	.	AC=2;AF=1.00;AN=2;DP=19;ExcessHet=3.0103;FS=0.000;MLEAC=2;MLEAF=1.00;MQ=41.85;QD=29.28;SOR=1.863	GT:AD:DP:GQ:PL	1/1:0,18:18:57:855,57,0
2R	2010191	.	T	TTCGGTCA	922.73	.	AC=2;AF=1.00;AN=2;DP=21;ExcessHet=3.0103;FS=0.000;MLEAC=2;MLEAF=1.00;MQ=31.93;QD=31.73;SOR=3.816	GT:AD:DP:GQ:PL	1/1:0,21:21:66:960,66,0
2R	2010507	.	T	A	214.77	.	AC=1;AF=0.500;AN=2;BaseQRankSum=0.128;ClippingRankSum=0.000;DP=39;ExcessHet=3.0103;FS=1.854;MLEAC=1;MLEAF=0.500;MQ=30.95;MQRankSum=-3.232;QD=5.51;ReadPosRankSum=-0.365;SOR=1.392	GT:AD:DP:GQ:PL	0/1:31,8:39:99:243,0,1256
2R	2010535	.	T	G	226.77	.	AC=1;AF=0.500;AN=2;BaseQRankSum=-2.071;ClippingRankSum=0.000;DP=35;ExcessHet=3.0103;FS=5.238;MLEAC=1;MLEAF=0.500;MQ=31.10;MQRankSum=-3.514;QD=6.48;ReadPosRankSum=1.553;SOR=2.219	GT:AD:DP:GQ:PL	0/1:27,8:35:99:255,0,659
2R	2010538	.	A	C	46.77	.	AC=1;AF=0.500;AN=2;BaseQRankSum=-0.840;ClippingRankSum=0.000;DP=35;ExcessHet=3.0103;FS=0.000;MLEAC=1;MLEAF=0.500;MQ=31.10;MQRankSum=-2.577;QD=1.34;ReadPosRankSum=-0.104;SOR=1.034	GT:AD:DP:GQ:PL	0/1:31,4:35:75:75,0,1290
2R	2010556	.	A	G	232.77	.	AC=1;AF=0.500;AN=2;BaseQRankSum=-3.098;ClippingRankSum=0.000;DP=33;ExcessHet=3.0103;FS=11.362;MLEAC=1;MLEAF=0.500;MQ=30.47;MQRankSum=-3.008;QD=7.05;ReadPosRankSum=0.883;SOR=3.368	GT:AD:DP:GQ:PL	0/1:25,8:33:99:261,0,607
2R	2010560	.	T	C	70.77	.	AC=1;AF=0.500;AN=2;BaseQRankSum=-1.620;ClippingRankSum=0.000;DP=33;ExcessHet=3.0103;FS=2.558;MLEAC=1;MLEAF=0.500;MQ=30.96;MQRankSum=-2.457;QD=2.14;ReadPosRankSum=0.469;SOR=1.897	GT:AD:DP:GQ:PL	0/1:29,4:33:99:99,0,1214
2R	2010572	.	G	C	74.77	.	AC=1;AF=0.500;AN=2;BaseQRankSum=-0.911;ClippingRankSum=0.000;DP=35;ExcessHet=3.0103;FS=5.354;MLEAC=1;MLEAF=0.500;MQ=31.65;MQRankSum=-2.802;QD=2.14;ReadPosRankSum=0.024;SOR=2.387	GT:AD:DP:GQ:PL	0/1:30,5:35:99:103,0,796
2R	2010589	.	A	T	91.77	.	AC=1;AF=0.500;AN=2;BaseQRankSum=0.317;ClippingRankSum=0.000;DP=35;ExcessHet=3.0103;FS=8.048;MLEAC=1;MLEAF=0.500;MQ=32.08;MQRankSum=-2.922;QD=2.62;ReadPosRankSum=0.519;SOR=2.636	GT:AD:DP:GQ:PL	0/1:30,5:35:99:120,0,1210
2R	2010595	.	A	T	107.77	.	AC=1;AF=0.500;AN=2;BaseQRankSum=-0.258;ClippingRankSum=0.000;DP=37;ExcessHet=3.0103;FS=8.224;MLEAC=1;MLEAF=0.500;MQ=31.97;MQRankSum=-3.153;QD=2.91;ReadPosRankSum=-0.247;SOR=2.833	GT:AD:DP:GQ:PL	0/1:31,6:37:99:136,0,1279
2R	2010619	.	T	C	49.77	.	AC=1;AF=0.500;AN=2;BaseQRankSum=-1.564;ClippingRankSum=0.000;DP=40;ExcessHet=3.0103;FS=11.739;MLEAC=1;MLEAF=0.500;MQ=33.28;MQRankSum=-3.230;QD=1.24;ReadPosRankSum=0.445;SOR=3.477	GT:AD:DP:GQ:PL	0/1:34,6:40:78:78,0,874
2R	2012154	.	T	A	159.80	.	AC=2;AF=1.00;AN=2;DP=7;ExcessHet=3.0103;FS=0.000;MLEAC=2;MLEAF=1.00;MQ=22.22;QD=22.83;SOR=0.941	GT:AD:DP:GQ:PL	1/1:0,7:7:21:188,21,0
2R	2013797	.	C	A	1001.77	.	AC=2;AF=1.00;AN=2;DP=38;ExcessHet=3.0103;FS=0.000;MLEAC=2;MLEAF=1.00;MQ=37.53;QD=26.36;SOR=0.914	GT:AD:DP:GQ:PL	1/1:0,38:38:99:1030,113,0
2R	2015685	.	A	G	1088.77	.	AC=2;AF=1.00;AN=2;DP=41;ExcessHet=3.0103;FS=0.000;MLEAC=2;MLEAF=1.00;MQ=44.00;QD=26.56;SOR=1.206	GT:AD:DP:GQ:PL	1/1:0,41:41:99:1117,123,0
2R	2015777	.	C	A	781.77	.	AC=2;AF=1.00;AN=2;DP=29;ExcessHet=3.0103;FS=0.000;MLEAC=2;MLEAF=1.00;MQ=43.54;QD=26.96;SOR=1.942	GT:AD:DP:GQ:PL	1/1:0,29:29:87:810,87,0
2R	2035694	.	T	TTAGCTGGAACTCCGGATCACGATGATTTCATTAAAA	140.14	.	AC=2;AF=1.00;AN=2;DP=4;ExcessHet=3.0103;FS=0.000;MLEAC=2;MLEAF=1.00;MQ=30.74;QD=35.98;SOR=0.693	GT:AD:DP:GQ:PL	1/1:0,2:2:10:177,10,0
2R	2035882	.	C	T	79.77	.	AC=1;AF=0.500;AN=2;BaseQRankSum=1.761;ClippingRankSum=0.000;DP=23;ExcessHet=3.0103;FS=16.800;MLEAC=1;MLEAF=0.500;MQ=33.27;MQRankSum=0.829;QD=3.47;ReadPosRankSum=-1.344;SOR=0.582	GT:AD:DP:GQ:PL	0/1:18,5:23:99:108,0,425
2R	2052949	.	G	T	1033.77	.	AC=2;AF=1.00;AN=2;DP=38;ExcessHet=3.0103;FS=0.000;MLEAC=2;MLEAF=1.00;MQ=44.00;QD=27.20;SOR=1.040	GT:AD:DP:GQ:PL	1/1:0,38:38:99:1062,114,0
2R	2062326	.	TTAG	T	49.73	.	AC=1;AF=0.500;AN=2;BaseQRankSum=-0.571;ClippingRankSum=0.000;DP=16;ExcessHet=3.0103;FS=2.769;MLEAC=1;MLEAF=0.500;MQ=34.24;MQRankSum=2.901;QD=3.11;ReadPosRankSum=-0.157;SOR=1.609	GT:AD:DP:GQ:PL	0/1:13,3:16:87:87,0,558
2R	2062411	.	T	TTGGTATGGGTTACGAGATATCTGAAAACCTTCTACGTCTTTTAACAAGAATCTGTCGTTTCTTAA	230.73	.	AC=1;AF=0.500;AN=2;BaseQRankSum=1.411;ClippingRankSum=0.000;DP=26;ExcessHet=3.0103;FS=0.000;MLEAC=1;MLEAF=0.500;MQ=34.21;MQRankSum=3.665;QD=8.87;ReadPosRankSum=-3.380;SOR=0.458	GT:AD:DP:GQ:PL	0/1:20,6:26:99:268,0,1327
2R	2062807	.	A	G	103.28	.	AC=1;AF=0.500;AN=2;BaseQRankSum=1.383;ClippingRankSum=0.000;DP=6;ExcessHet=3.0103;FS=0.000;MLEAC=1;MLEAF=0.500;MQ=38.69;MQRankSum=0.000;QD=17.21;ReadPosRankSum=-0.210;SOR=2.303	GT:AD:DP:GQ:PL	0/1:1,5:6:9:131,0,9
2R	2074176	.	T	A	987.77	.	AC=2;AF=1.00;AN=2;DP=36;ExcessHet=3.0103;FS=0.000;MLEAC=2;MLEAF=1.00;MQ=38.27;QD=27.44;SOR=1.061	GT:AD:DP:GQ:PL	1/1:0,36:36:99:1016,108,0
2R	2076360	.	T	C	79.77	.	AC=1;AF=0.500;AN=2;BaseQRankSum=0.842;ClippingRankSum=0.000;DP=24;ExcessHet=3.0103;FS=5.478;MLEAC=1;MLEAF=0.500;MQ=36.43;MQRankSum=-2.778;QD=3.32;ReadPosRankSum=-0.596;SOR=2.215	GT:AD:DP:GQ:PL	0/1:20,4:24:99:108,0,887
2R	2076368	.	G	A	82.77	.	AC=1;AF=0.500;AN=2;BaseQRankSum=-0.639;ClippingRankSum=0.000;DP=22;ExcessHet=3.0103;FS=5.798;MLEAC=1;MLEAF=0.500;MQ=36.28;MQRankSum=-2.711;QD=3.76;ReadPosRankSum=-1.645;SOR=2.494	GT:AD:DP:GQ:PL	0/1:18,4:22:99:111,0,861
2R	2076397	.	T	G	37.77	.	AC=1;AF=0.500;AN=2;BaseQRankSum=1.359;ClippingRankSum=0.000;DP=23;ExcessHet=3.0103;FS=2.793;MLEAC=1;MLEAF=0.500;MQ=35.91;MQRankSum=-2.164;QD=1.64;ReadPosRankSum=0.093;SOR=2.160	GT:AD:DP:GQ:PL	0/1:20,3:23:66:66,0,861
2R	2076402	.	T	G	34.77	.	AC=1;AF=0.500;AN=2;BaseQRankSum=1.100;ClippingRankSum=0.000;DP=23;ExcessHet=3.0103;FS=2.793;MLEAC=1;MLEAF=0.500;MQ=36.16;MQRankSum=-2.171;QD=1.51;ReadPosRankSum=0.230;SOR=2.160	GT:AD:DP:GQ:PL	0/1:20,3:23:63:63,0,896
2R	2078731	.	G	C	764.77	.	AC=2;AF=1.00;AN=2;DP=29;ExcessHet=3.0103;FS=0.000;MLEAC=2;MLEAF=1.00;MQ=29.07;QD=26.37;SOR=1.942	GT:AD:DP:GQ:PL	1/1:0,29:29:87:793,87,0
2R	2080741	.	C	T	49.28	.	AC=2;AF=1.00;AN=2;DP=3;ExcessHet=3.0103;FS=0.000;MLEAC=2;MLEAF=1.00;MQ=21.00;QD=16.43;SOR=2.833	GT:AD:DP:GQ:PL	1/1:0,3:3:9:77,9,0
2R	2097682	.	G	GT	148	.	AC=2;AF=1.00;AN=2;BaseQRankSum=-0.650;ClippingRankSum=0.000;DP=13;ExcessHet=3.0103;FS=0.000;MLEAC=2;MLEAF=1.00;MQ=42.52;MQRankSum=-0.235;QD=13.45;ReadPosRankSum=0.798;SOR=3.442	GT:AD:DP:GQ:PL	1/1:1,10:11:12:185,12,0
2R	2109290	.	G	T	1142.77	.	AC=2;AF=1.00;AN=2;DP=42;ExcessHet=3.0103;FS=0.000;MLEAC=2;MLEAF=1.00;MQ=41.91;QD=27.21;SOR=0.693	GT:AD:DP:GQ:PL	1/1:0,42:42:99:1171,126,0
2R	2110507	.	A	T	708.77	.	AC=2;AF=1.00;AN=2;DP=27;ExcessHet=3.0103;FS=0.000;MLEAC=2;MLEAF=1.00;MQ=41.64;QD=27.26;SOR=0.846	GT:AD:DP:GQ:PL	1/1:0,26:26:78:737,78,0
2R	2110571	.	T	A	664.77	.	AC=2;AF=1.00;AN=2;DP=28;ExcessHet=3.0103;FS=0.000;MLEAC=2;MLEAF=1.00;MQ=41.66;QD=26.59;SOR=2.215	GT:AD:DP:GQ:PL	1/1:0,25:25:75:693,75,0
2R	2119271	.	A	G	982.77	.	AC=2;AF=1.00;AN=2;DP=36;ExcessHet=3.0103;FS=0.000;MLEAC=2;MLEAF=1.00;MQ=43.81;QD=27.30;SOR=0.804	GT:AD:DP:GQ:PL	1/1:0,36:36:99:1011,108,0
2R	2119473	.	TG	T	622.73	.	AC=2;AF=1.00;AN=2;DP=33;ExcessHet=3.0103;FS=0.000;MLEAC=2;MLEAF=1.00;MQ=43.60;QD=21.47;SOR=0.760	GT:AD:DP:GQ:PL	1/1:0,29:29:87:660,87,0
2R	2121837	.	G	GT	408.84	.	AC=2;AF=1.00;AN=2;BaseQRankSum=0.549;ClippingRankSum=0.000;DP=35;ExcessHet=3.0103;FS=0.000;MLEAC=2;MLEAF=1.00;MQ=43.74;MQRankSum=-0.351;QD=13.19;ReadPosRankSum=-0.752;SOR=0.852	GT:AD:DP:GQ:PL	1/1:5,26:31:16:446,16,0
2R	2124840	.	C	A	819.77	.	AC=2;AF=1.00;AN=2;BaseQRankSum=1.831;ClippingRankSum=0.000;DP=32;ExcessHet=3.0103;FS=0.000;MLEAC=2;MLEAF=1.00;MQ=44.00;MQRankSum=0.000;QD=25.62;ReadPosRankSum=-0.343;SOR=0.307	GT:AD:DP:GQ:PL	1/1:1,31:32:86:848,86,0
2R	2129790	.	A	G	41.77	.	AC=1;AF=0.500;AN=2;BaseQRankSum=-0.346;ClippingRankSum=0.000;DP=25;ExcessHet=3.0103;FS=2.673;MLEAC=1;MLEAF=0.500;MQ=38.19;MQRankSum=1.775;QD=1.67;ReadPosRankSum=2.188;SOR=1.755	GT:AD:DP:GQ:PL	0/1:21,4:25:70:70,0,514
2R	2130094	.	A	G	130.77	.	AC=1;AF=0.500;AN=2;BaseQRankSum=-1.959;ClippingRankSum=0.000;DP=22;ExcessHet=3.0103;FS=2.715;MLEAC=1;MLEAF=0.500;MQ=38.19;MQRankSum=2.066;QD=5.94;ReadPosRankSum=0.213;SOR=1.721	GT:AD:DP:GQ:PL	0/1:17,5:22:99:159,0,860
2R	2130095	.	C	A	130.77	.	AC=1;AF=0.500;AN=2;BaseQRankSum=-0.589;ClippingRankSum=0.000;DP=22;ExcessHet=3.0103;FS=2.715;MLEAC=1;MLEAF=0.500;MQ=38.19;MQRankSum=2.066;QD=5.94;ReadPosRankSum=-0.499;SOR=1.721	GT:AD:DP:GQ:PL	0/1:17,5:22:99:159,0,860
2R	2140263	.	A	G	42.77	.	AC=1;AF=0.500;AN=2;BaseQRankSum=0.000;ClippingRankSum=0.000;DP=25;ExcessHet=3.0103;FS=9.779;MLEAC=1;MLEAF=0.500;MQ=35.60;MQRankSum=2.869;QD=1.71;ReadPosRankSum=0.148;SOR=3.252	GT:AD:DP:GQ:PL	0/1:21,4:25:71:71,0,510
2R	2143434	.	A	T	162.80	.	AC=2;AF=1.00;AN=2;DP=7;ExcessHet=3.0103;FS=0.000;MLEAC=2;MLEAF=1.00;MQ=27.06;QD=23.26;SOR=4.174	GT:AD:DP:GQ:PL	1/1:0,7:7:21:191,21,0
2R	2146035	.	T	C	781.77	.	AC=2;AF=1.00;AN=2;DP=30;ExcessHet=3.0103;FS=0.000;MLEAC=2;MLEAF=1.00;MQ=31.63;QD=26.06;SOR=2.621	GT:AD:DP:GQ:PL	1/1:0,30:30:90:810,90,0
2R	2146989	.	T	C	1570.77	.	AC=2;AF=1.00;AN=2;DP=60;ExcessHet=3.0103;FS=0.000;MLEAC=2;MLEAF=1.00;MQ=28.56;QD=26.18;SOR=0.906	GT:AD:DP:GQ:PL	1/1:0,60:60:99:1599,180,0
2R	2147383	.	G	A	500.77	.	AC=1;AF=0.500;AN=2;BaseQRankSum=-0.760;ClippingRankSum=0.000;DP=55;ExcessHet=3.0103;FS=46.100;MLEAC=1;MLEAF=0.500;MQ=36.20;MQRankSum=0.416;QD=9.10;ReadPosRankSum=0.320;SOR=6.518	GT:AD:DP:GQ:PL	0/1:30,25:55:99:529,0,693
2R	2147411	2R_2147411_SNP	C	T	573.77	.	AC=1;AF=0.500;AN=2;BaseQRankSum=1.329;ClippingRankSum=0.000;DB;DP=45;ExcessHet=3.0103;FS=37.941;MLEAC=1;MLEAF=0.500;MQ=37.63;MQRankSum=2.735;QD=12.75;ReadPosRankSum=0.684;SOR=5.891	GT:AD:DP:GQ:PL	0/1:27,18:45:99:602,0,1020
2R	2147436	.	A	G	547.77	.	AC=1;AF=0.500;AN=2;BaseQRankSum=-1.795;ClippingRankSum=0.000;DP=44;ExcessHet=3.0103;FS=37.123;MLEAC=1;MLEAF=0.500;MQ=38.97;MQRankSum=3.023;QD=12.45;ReadPosRankSum=-0.579;SOR=5.783	GT:AD:DP:GQ:PL	0/1:27,17:44:99:576,0,1002
2R	2147497	.	T	C	144.77	.	AC=1;AF=0.500;AN=2;BaseQRankSum=-0.195;ClippingRankSum=0.000;DP=30;ExcessHet=3.0103;FS=12.399;MLEAC=1;MLEAF=0.500;MQ=36.41;MQRankSum=3.037;QD=4.99;ReadPosRankSum=1.356;SOR=3.755	GT:AD:DP:GQ:PL	0/1:23,6:29:99:173,0,1006
2R	2147506	.	A	C	147.77	.	AC=1;AF=0.500;AN=2;BaseQRankSum=0.620;ClippingRankSum=0.000;DP=32;ExcessHet=3.0103;FS=11.816;MLEAC=1;MLEAF=0.500;MQ=36.15;MQRankSum=3.118;QD=4.77;ReadPosRankSum=1.308;SOR=3.477	GT:AD:DP:GQ:PL	0/1:25,6:31:99:176,0,1090
2R	2147509	.	A	T	144.77	.	AC=1;AF=0.500;AN=2;BaseQRankSum=-2.250;ClippingRankSum=0.000;DP=32;ExcessHet=3.0103;FS=11.816;MLEAC=1;MLEAF=0.500;MQ=36.15;MQRankSum=3.118;QD=4.67;ReadPosRankSum=1.157;SOR=3.477	GT:AD:DP:GQ:PL	0/1:25,6:31:99:173,0,1132
2R	2147517	.	A	C	145.77	.	AC=1;AF=0.500;AN=2;BaseQRankSum=-2.447;ClippingRankSum=0.000;DP=32;ExcessHet=3.0103;FS=12.127;MLEAC=1;MLEAF=0.500;MQ=36.26;MQRankSum=3.146;QD=4.56;ReadPosRankSum=0.711;SOR=3.632	GT:AD:DP:GQ:PL	0/1:26,6:32:99:174,0,1074
2R	2147531	.	A	G	136.77	.	AC=1;AF=0.500;AN=2;BaseQRankSum=-1.609;ClippingRankSum=0.000;DP=34;ExcessHet=3.0103;FS=12.096;MLEAC=1;MLEAF=0.500;MQ=37.05;MQRankSum=2.849;QD=4.02;ReadPosRankSum=0.097;SOR=3.651	GT:AD:DP:GQ:PL	0/1:28,6:34:99:165,0,1200
2R	2147545	.	G	A	94.77	.	AC=1;AF=0.500;AN=2;BaseQRankSum=1.751;ClippingRankSum=0.000;DP=34;ExcessHet=3.0103;FS=8.804;MLEAC=1;MLEAF=0.500;MQ=37.38;MQRankSum=2.450;QD=2.79;ReadPosRankSum=0.282;SOR=3.235	GT:AD:DP:GQ:PL	0/1:29,5:34:99:123,0,1203
2R	2152505	.	A	T	671.77	.	AC=2;AF=1.00;AN=2;BaseQRankSum=1.742;ClippingRankSum=0.000;DP=28;ExcessHet=3.0103;FS=6.532;MLEAC=2;MLEAF=1.00;MQ=36.89;MQRankSum=1.128;QD=24.88;ReadPosRankSum=-0.500;SOR=2.617	GT:AD:DP:GQ:PL	1/1:1,26:27:56:700,56,0
2R	2153776	.	T	A	84.03	.	AC=2;AF=1.00;AN=2;DP=4;ExcessHet=3.0103;FS=0.000;MLEAC=2;MLEAF=1.00;MQ=30.16;QD=21.01;SOR=3.258	GT:AD:DP:GQ:PL	1/1:0,4:4:12:112,12,0
2R	2154081	.	T	C	53.28	.	AC=2;AF=1.00;AN=2;DP=3;ExcessHet=3.0103;FS=0.000;MLEAC=2;MLEAF=1.00;MQ=28.49;QD=17.76;SOR=2.833	GT:AD:DP:GQ:PL	1/1:0,3:3:9:81,9,0
2R	2154112	.	C	CAAACAGCGAAGATGTGCGCTAGGTCCGGTATGGGACATTAGG	163.73	.	AC=1;AF=0.500;AN=2;BaseQRankSum=1.282;ClippingRankSum=0.000;DP=5;ExcessHet=3.0103;FS=3.979;MLEAC=1;MLEAF=0.500;MQ=23.48;MQRankSum=-0.253;QD=32.75;ReadPosRankSum=-1.645;SOR=2.245	GT:AD:DP:GQ:PL	0/1:3,2:5:99:201,0,111
2R	2154203	.	T	A	172.77	.	AC=1;AF=0.500;AN=2;BaseQRankSum=-1.292;ClippingRankSum=0.000;DP=8;ExcessHet=3.0103;FS=0.000;MLEAC=1;MLEAF=0.500;MQ=25.48;MQRankSum=1.150;QD=21.60;ReadPosRankSum=-0.135;SOR=1.179	GT:AD:DP:GQ:PL	0/1:3,5:8:55:201,0,55
2R	2154221	.	A	G	104.77	.	AC=1;AF=0.500;AN=2;BaseQRankSum=-0.385;ClippingRankSum=0.000;DP=6;ExcessHet=3.0103;FS=0.000;MLEAC=1;MLEAF=0.500;MQ=26.22;MQRankSum=1.440;QD=17.46;ReadPosRankSum=-0.598;SOR=0.693	GT:AD:DP:GQ:PL	0/1:3,3:6:58:133,0,58
2R	2154364	.	A	G	56.28	.	AC=2;AF=1.00;AN=2;DP=3;ExcessHet=3.0103;FS=0.000;MLEAC=2;MLEAF=1.00;MQ=33.48;QD=18.76;SOR=2.833	GT:AD:DP:GQ:PL	1/1:0,3:3:9:84,9,0
2R	2156671	.	TA	T	222.92	.	AC=2;AF=1.00;AN=2;BaseQRankSum=-1.118;ClippingRankSum=0.000;DP=27;ExcessHet=3.0103;FS=0.000;MLEAC=2;MLEAF=1.00;MQ=34.29;MQRankSum=-0.731;QD=12.38;ReadPosRankSum=0.283;SOR=1.329	GT:AD:DP:GQ:PL	1/1:2,16:18:5:259,5,0
2R	2171037	.	A	C	46.77	.	AC=1;AF=0.500;AN=2;BaseQRankSum=0.201;ClippingRankSum=0.000;DP=35;ExcessHet=3.0103;FS=5.530;MLEAC=1;MLEAF=0.500;MQ=32.97;MQRankSum=-1.331;QD=1.38;ReadPosRankSum=0.501;SOR=2.303	GT:AD:DP:GQ:PL	0/1:30,4:34:75:75,0,1436
2R	2171039	.	A	G	46.77	.	AC=1;AF=0.500;AN=2;BaseQRankSum=-2.106;ClippingRankSum=0.000;DP=35;ExcessHet=3.0103;FS=5.291;MLEAC=1;MLEAF=0.500;MQ=33.12;MQRankSum=-1.328;QD=1.38;ReadPosRankSum=0.501;SOR=2.062	GT:AD:DP:GQ:PL	0/1:30,4:34:75:75,0,1436
2R	2171042	.	A	T	49.77	.	AC=1;AF=0.500;AN=2;BaseQRankSum=-1.895;ClippingRankSum=0.000;DP=35;ExcessHet=3.0103;FS=5.291;MLEAC=1;MLEAF=0.500;MQ=33.12;MQRankSum=-1.328;QD=1.46;ReadPosRankSum=0.030;SOR=2.062	GT:AD:DP:GQ:PL	0/1:30,4:34:78:78,0,1407
2R	2171435	.	A	G	64.77	.	AC=1;AF=0.500;AN=2;BaseQRankSum=-1.068;ClippingRankSum=0.000;DP=28;ExcessHet=3.0103;FS=0.000;MLEAC=1;MLEAF=0.500;MQ=31.17;MQRankSum=-1.272;QD=2.40;ReadPosRankSum=-0.274;SOR=0.634	GT:AD:DP:GQ:PL	0/1:23,4:27:93:93,0,4450
2R	2171458	.	T	C	52.77	.	AC=1;AF=0.500;AN=2;BaseQRankSum=-0.392;ClippingRankSum=0.000;DP=34;ExcessHet=3.0103;FS=0.000;MLEAC=1;MLEAF=0.500;MQ=31.67;MQRankSum=-1.448;QD=1.60;ReadPosRankSum=-0.431;SOR=0.793	GT:AD:DP:GQ:PL	0/1:29,4:33:81:81,0,3961
2R	2172106	.	TTAGCAAACCCAATCCAGATAACATACAAAAATTCA	T	132	.	AC=2;AF=1.00;AN=2;DP=4;ExcessHet=3.0103;FS=0.000;MLEAC=2;MLEAF=1.00;MQ=38.29;QD=33.00;SOR=3.258	GT:AD:DP:GQ:PL	1/1:0,4:4:12:169,12,0
2R	2174774	.	C	G	366.77	.	AC=2;AF=1.00;AN=2;DP=15;ExcessHet=3.0103;FS=0.000;MLEAC=2;MLEAF=1.00;MQ=28.23;QD=24.45;SOR=0.818	GT:AD:DP:GQ:PL	1/1:0,15:15:45:395,45,0
2R	2177428	.	A	T	97.77	.	AC=1;AF=0.500;AN=2;BaseQRankSum=1.943;ClippingRankSum=0.000;DP=30;ExcessHet=3.0103;FS=4.738;MLEAC=1;MLEAF=0.500;MQ=31.92;MQRankSum=0.225;QD=3.26;ReadPosRankSum=-2.216;SOR=1.962	GT:AD:DP:GQ:PL	0/1:25,5:30:99:126,0,597
2R	2177453	.	A	C	94.77	.	AC=1;AF=0.500;AN=2;BaseQRankSum=-0.153;ClippingRankSum=0.000;DP=34;ExcessHet=3.0103;FS=0.000;MLEAC=1;MLEAF=0.500;MQ=31.64;MQRankSum=-0.541;QD=2.79;ReadPosRankSum=0.122;SOR=0.791	GT:AD:DP:GQ:PL	0/1:29,5:34:99:123,0,1222
2R	2177456	.	C	A	94.77	.	AC=1;AF=0.500;AN=2;BaseQRankSum=0.000;ClippingRankSum=0.000;DP=33;ExcessHet=3.0103;FS=0.000;MLEAC=1;MLEAF=0.500;MQ=31.19;MQRankSum=-0.432;QD=2.87;ReadPosRankSum=0.202;SOR=0.713	GT:AD:DP:GQ:PL	0/1:28,5:33:99:123,0,1222
2R	2177462	.	T	C	97.77	.	AC=1;AF=0.500;AN=2;BaseQRankSum=0.080;ClippingRankSum=0.000;DP=33;ExcessHet=3.0103;FS=0.000;MLEAC=1;MLEAF=0.500;MQ=31.53;MQRankSum=-0.635;QD=2.96;ReadPosRankSum=0.578;SOR=0.713	GT:AD:DP:GQ:PL	0/1:28,5:33:99:126,0,1174
2R	2177477	.	A	G	136.77	.	AC=1;AF=0.500;AN=2;BaseQRankSum=-1.431;ClippingRankSum=0.000;DP=34;ExcessHet=3.0103;FS=1.852;MLEAC=1;MLEAF=0.500;MQ=30.51;MQRankSum=-0.528;QD=4.02;ReadPosRankSum=0.339;SOR=0.289	GT:AD:DP:GQ:PL	0/1:28,6:34:99:165,0,668
2R	2177490	.	G	A	126.77	.	AC=1;AF=0.500;AN=2;BaseQRankSum=1.296;ClippingRankSum=0.000;DP=36;ExcessHet=3.0103;FS=1.902;MLEAC=1;MLEAF=0.500;MQ=30.75;MQRankSum=-0.496;QD=3.52;ReadPosRankSum=0.467;SOR=0.242	GT:AD:DP:GQ:PL	0/1:30,6:36:99:155,0,691
2R	2177505	.	T	A	147.77	.	AC=1;AF=0.500;AN=2;BaseQRankSum=-1.630;ClippingRankSum=0.000;DP=31;ExcessHet=3.0103;FS=1.951;MLEAC=1;MLEAF=0.500;MQ=30.40;MQRankSum=-0.077;QD=4.77;ReadPosRankSum=-1.679;SOR=0.223	GT:AD:DP:GQ:PL	0/1:25,6:31:99:176,0,1058
2R	2177506	.	T	C	148.77	.	AC=1;AF=0.500;AN=2;BaseQRankSum=-2.605;ClippingRankSum=0.000;DP=31;ExcessHet=3.0103;FS=1.951;MLEAC=1;MLEAF=0.500;MQ=30.40;MQRankSum=-0.077;QD=4.80;ReadPosRankSum=-1.653;SOR=0.223	GT:AD:DP:GQ:PL	0/1:25,6:31:99:177,0,1057
2R	2177507	.	T	TACC	139.73	.	AC=1;AF=0.500;AN=2;BaseQRankSum=-1.391;ClippingRankSum=0.000;DP=31;ExcessHet=3.0103;FS=1.951;MLEAC=1;MLEAF=0.500;MQ=30.40;MQRankSum=-0.077;QD=4.51;ReadPosRankSum=-1.803;SOR=0.223	GT:AD:DP:GQ:PL	0/1:25,6:31:99:177,0,1057
2R	2177510	.	G	GAACTGAATT	139.73	.	AC=1;AF=0.500;AN=2;BaseQRankSum=-2.676;ClippingRankSum=0.000;DP=31;ExcessHet=3.0103;FS=1.951;MLEAC=1;MLEAF=0.500;MQ=30.40;MQRankSum=-0.077;QD=4.51;ReadPosRankSum=-2.065;SOR=0.223	GT:AD:DP:GQ:PL	0/1:25,6:31:99:177,0,1057
2R	2177519	.	C	A	109.77	.	AC=1;AF=0.500;AN=2;BaseQRankSum=2.160;ClippingRankSum=0.000;DP=29;ExcessHet=3.0103;FS=4.703;MLEAC=1;MLEAF=0.500;MQ=29.90;MQRankSum=0.207;QD=3.79;ReadPosRankSum=-2.247;SOR=0.722	GT:AD:DP:GQ:PL	0/1:24,5:29:99:138,0,1018
2R	2177522	.	TCCG	T	139.73	.	AC=1;AF=0.500;AN=2;BaseQRankSum=-0.146;ClippingRankSum=0.000;DP=30;ExcessHet=3.0103;FS=4.857;MLEAC=1;MLEAF=0.500;MQ=29.65;MQRankSum=0.343;QD=4.66;ReadPosRankSum=-2.092;SOR=0.707	GT:AD:DP:GQ:PL	0/1:25,5:30:99:177,0,1057
2R	2177525	.	G	GAATAATTCAAA	139.73	.	AC=1;AF=0.500;AN=2;BaseQRankSum=0.460;ClippingRankSum=0.000;DP=29;ExcessHet=3.0103;FS=4.703;MLEAC=1;MLEAF=0.500;MQ=29.56;MQRankSum=0.446;QD=4.82;ReadPosRankSum=-2.520;SOR=0.722	GT:AD:DP:GQ:PL	0/1:24,5:29:99:177,0,1057
2R	2177651	.	A	G	257.74	.	AC=1;AF=0.500;AN=2;BaseQRankSum=-0.571;ClippingRankSum=0.000;DP=13;ExcessHet=3.0103;FS=0.000;MLEAC=1;MLEAF=0.500;MQ=30.85;MQRankSum=-0.971;QD=19.83;ReadPosRankSum=1.310;SOR=0.223	GT:AD:DP:GQ:PL	0/1:1,12:13:6:285,0,6
2R	2179160	.	C	T	31.77	.	AC=1;AF=0.500;AN=2;BaseQRankSum=-2.287;ClippingRankSum=0.000;DP=10;ExcessHet=3.0103;FS=0.000;MLEAC=1;MLEAF=0.500;MQ=31.25;MQRankSum=0.000;QD=3.18;ReadPosRankSum=1.501;SOR=1.609	GT:AD:DP:GQ:PL	0/1:8,2:10:60:60,0,456
2R	2179168	.	T	G	34.77	.	AC=1;AF=0.500;AN=2;BaseQRankSum=-0.226;ClippingRankSum=0.000;DP=8;ExcessHet=3.0103;FS=0.000;MLEAC=1;MLEAF=0.500;MQ=31.32;MQRankSum=0.000;QD=4.35;ReadPosRankSum=1.242;SOR=0.693	GT:AD:DP:GQ:PL	0/1:6,2:8:63:63,0,427
2R	2179169	.	T	C	37.77	.	AC=1;AF=0.500;AN=2;BaseQRankSum=-0.319;ClippingRankSum=0.000;DP=8;ExcessHet=3.0103;FS=0.000;MLEAC=1;MLEAF=0.500;MQ=31.32;MQRankSum=0.000;QD=4.72;ReadPosRankSum=1.242;SOR=0.693	GT:AD:DP:GQ:PL	0/1:6,2:8:66:66,0,402
2R	2179191	.	A	G	40.77	.	AC=1;AF=0.500;AN=2;BaseQRankSum=-0.637;ClippingRankSum=0.000;DP=7;ExcessHet=3.0103;FS=0.000;MLEAC=1;MLEAF=0.500;MQ=31.36;MQRankSum=0.000;QD=5.82;ReadPosRankSum=-1.465;SOR=0.892	GT:AD:DP:GQ:PL	0/1:5,2:7:69:69,0,244
2R	2179199	.	C	T	40.77	.	AC=1;AF=0.500;AN=2;BaseQRankSum=-1.180;ClippingRankSum=0.000;DP=7;ExcessHet=3.0103;FS=0.000;MLEAC=1;MLEAF=0.500;MQ=31.36;MQRankSum=0.000;QD=5.82;ReadPosRankSum=-1.981;SOR=0.892	GT:AD:DP:GQ:PL	0/1:5,2:7:69:69,0,244
2R	2179214	.	G	T	40.77	.	AC=1;AF=0.500;AN=2;BaseQRankSum=0.241;ClippingRankSum=0.000;DP=7;ExcessHet=3.0103;FS=0.000;MLEAC=1;MLEAF=0.500;MQ=31.36;MQRankSum=0.000;QD=5.82;ReadPosRankSum=-1.981;SOR=0.892	GT:AD:DP:GQ:PL	0/1:5,2:7:69:69,0,251
2R	2179224	.	A	G	37.77	.	AC=1;AF=0.500;AN=2;BaseQRankSum=-0.414;ClippingRankSum=0.000;DP=8;ExcessHet=3.0103;FS=0.000;MLEAC=1;MLEAF=0.500;MQ=31.44;MQRankSum=0.226;QD=4.72;ReadPosRankSum=-1.345;SOR=1.445	GT:AD:DP:GQ:PL	0/1:6,2:8:66:66,0,280
2R	2182585	.	G	A	58.28	.	AC=2;AF=1.00;AN=2;DP=6;ExcessHet=3.0103;FS=0.000;MLEAC=2;MLEAF=1.00;MQ=44.00;QD=19.43;SOR=2.833	GT:AD:DP:GQ:PL	1/1:0,3:3:9:86,9,0
2R	2183467	.	A	G	127.77	.	AC=1;AF=0.500;AN=2;BaseQRankSum=0.076;ClippingRankSum=0.000;DP=12;ExcessHet=3.0103;FS=0.000;MLEAC=1;MLEAF=0.500;MQ=36.00;MQRankSum=0.952;QD=10.65;ReadPosRankSum=0.812;SOR=1.022	GT:AD:DP:GQ:PL	0/1:5,7:12:89:156,0,89
2R	2183482	.	A	G	128.77	.	AC=1;AF=0.500;AN=2;BaseQRankSum=-2.104;ClippingRankSum=0.000;DP=12;ExcessHet=3.0103;FS=0.000;MLEAC=1;MLEAF=0.500;MQ=36.00;MQRankSum=0.952;QD=10.73;ReadPosRankSum=-0.305;SOR=1.022	GT:AD:DP:GQ:PL	0/1:5,7:12:99:157,0,107
2R	2183491	.	T	A	450.77	.	AC=2;AF=1.00;AN=2;DP=13;ExcessHet=3.0103;FS=0.000;MLEAC=2;MLEAF=1.00;MQ=36.68;QD=34.67;SOR=5.283	GT:AD:DP:GQ:PL	1/1:0,13:13:39:479,39,0
2R	2183494	.	T	C	122.77	.	AC=1;AF=0.500;AN=2;BaseQRankSum=-0.003;ClippingRankSum=0.000;DP=14;ExcessHet=3.0103;FS=0.000;MLEAC=1;MLEAF=0.500;MQ=37.25;MQRankSum=-0.055;QD=8.77;ReadPosRankSum=-0.064;SOR=1.828	GT:AD:DP:GQ:PL	0/1:7,7:14:99:151,0,145
2R	2183506	.	C	T	128.77	.	AC=1;AF=0.500;AN=2;BaseQRankSum=1.031;ClippingRankSum=0.000;DP=14;ExcessHet=3.0103;FS=0.000;MLEAC=1;MLEAF=0.500;MQ=37.25;MQRankSum=-0.055;QD=9.20;ReadPosRankSum=-0.686;SOR=1.828	GT:AD:DP:GQ:PL	0/1:7,7:14:99:157,0,147
2R	2183623	.	G	A	52.77	.	AC=1;AF=0.500;AN=2;BaseQRankSum=-0.967;ClippingRankSum=0.000;DP=5;ExcessHet=3.0103;FS=0.000;MLEAC=1;MLEAF=0.500;MQ=42.52;MQRankSum=0.967;QD=17.59;ReadPosRankSum=-0.967;SOR=0.223	GT:AD:DP:GQ:PL	0/1:1,2:3:36:81,0,36
2R	2183624	.	C	T	52.77	.	AC=1;AF=0.500;AN=2;BaseQRankSum=-0.967;ClippingRankSum=0.000;DP=5;ExcessHet=3.0103;FS=0.000;MLEAC=1;MLEAF=0.500;MQ=42.52;MQRankSum=0.967;QD=17.59;ReadPosRankSum=-0.967;SOR=0.223	GT:AD:DP:GQ:PL	0/1:1,2:3:36:81,0,36
2R	2183627	.	G	A	52.77	.	AC=1;AF=0.500;AN=2;BaseQRankSum=-0.967;ClippingRankSum=0.000;DP=5;ExcessHet=3.0103;FS=0.000;MLEAC=1;MLEAF=0.500;MQ=42.52;MQRankSum=0.967;QD=17.59;ReadPosRankSum=-0.967;SOR=0.223	GT:AD:DP:GQ:PL	0/1:1,2:3:36:81,0,36
2R	2183815	.	T	C	43.77	.	AC=1;AF=0.500;AN=2;BaseQRankSum=-1.361;ClippingRankSum=0.000;DP=20;ExcessHet=3.0103;FS=11.553;MLEAC=1;MLEAF=0.500;MQ=36.10;MQRankSum=0.949;QD=3.37;ReadPosRankSum=0.736;SOR=3.232	GT:AD:DP:GQ:PL	0/1:9,4:13:72:72,0,243
2R	2186770	.	A	C	213.78	.	AC=2;AF=1.00;AN=2;DP=9;ExcessHet=3.0103;FS=0.000;MLEAC=2;MLEAF=1.00;MQ=22.86;QD=23.75;SOR=0.892	GT:AD:DP:GQ:PL	1/1:0,9:9:27:242,27,0
2R	2191630	.	G	T	1112.77	.	AC=2;AF=1.00;AN=2;DP=42;ExcessHet=3.0103;FS=0.000;MLEAC=2;MLEAF=1.00;MQ=36.74;QD=26.49;SOR=0.892	GT:AD:DP:GQ:PL	1/1:0,42:42:99:1141,126,0
2R	2192321	.	G	T	1069.77	.	AC=2;AF=1.00;AN=2;DP=40;ExcessHet=3.0103;FS=0.000;MLEAC=2;MLEAF=1.00;MQ=36.70;QD=26.74;SOR=0.793	GT:AD:DP:GQ:PL	1/1:0,40:40:99:1098,120,0
2R	2196042	.	T	G	564.77	.	AC=2;AF=1.00;AN=2;BaseQRankSum=-0.084;ClippingRankSum=0.000;DP=23;ExcessHet=3.0103;FS=7.597;MLEAC=2;MLEAF=1.00;MQ=41.39;MQRankSum=-0.418;QD=24.56;ReadPosRankSum=1.388;SOR=3.229	GT:AD:DP:GQ:PL	1/1:1,22:23:40:593,40,0
2R	2197198	.	A	C	124.77	.	AC=1;AF=0.500;AN=2;BaseQRankSum=-1.630;ClippingRankSum=0.000;DP=22;ExcessHet=3.0103;FS=8.770;MLEAC=1;MLEAF=0.500;MQ=33.74;MQRankSum=1.305;QD=5.67;ReadPosRankSum=-1.403;SOR=3.037	GT:AD:DP:GQ:PL	0/1:16,6:22:99:153,0,376
2R	2197216	.	G	T	94.77	.	AC=1;AF=0.500;AN=2;BaseQRankSum=-1.385;ClippingRankSum=0.000;DP=22;ExcessHet=3.0103;FS=5.746;MLEAC=1;MLEAF=0.500;MQ=34.31;MQRankSum=0.506;QD=4.31;ReadPosRankSum=0.157;SOR=2.584	GT:AD:DP:GQ:PL	0/1:17,5:22:99:123,0,426
2R	2197228	.	G	C	124.77	.	AC=1;AF=0.500;AN=2;BaseQRankSum=1.869;ClippingRankSum=0.000;DP=22;ExcessHet=3.0103;FS=9.185;MLEAC=1;MLEAF=0.500;MQ=34.31;MQRankSum=1.150;QD=5.67;ReadPosRankSum=2.548;SOR=3.477	GT:AD:DP:GQ:PL	0/1:16,6:22:99:153,0,349
2R	2197247	.	C	T	92.77	.	AC=1;AF=0.500;AN=2;BaseQRankSum=-0.259;ClippingRankSum=0.000;DP=23;ExcessHet=3.0103;FS=9.368;MLEAC=1;MLEAF=0.500;MQ=34.17;MQRankSum=0.526;QD=4.03;ReadPosRankSum=3.171;SOR=3.611	GT:AD:DP:GQ:PL	0/1:18,5:23:99:121,0,459
2R	2197312	.	TG	T	30.73	.	AC=1;AF=0.500;AN=2;BaseQRankSum=0.427;ClippingRankSum=0.000;DP=21;ExcessHet=3.0103;FS=6.690;MLEAC=1;MLEAF=0.500;MQ=33.39;MQRankSum=0.889;QD=1.46;ReadPosRankSum=-1.960;SOR=2.814	GT:AD:DP:GQ:PL	0/1:18,3:21:68:68,0,747
2R	2197315	.	A	T	39.77	.	AC=1;AF=0.500;AN=2;BaseQRankSum=2.477;ClippingRankSum=0.000;DP=21;ExcessHet=3.0103;FS=6.690;MLEAC=1;MLEAF=0.500;MQ=33.39;MQRankSum=0.889;QD=1.89;SOR=2.814	GT:AD:DP:GQ:PL	0/1:18,3:21:68:68,0,747
2R	2197494	.	G	C	50.77	.	AC=1;AF=0.500;AN=2;BaseQRankSum=-0.646;ClippingRankSum=0.000;DP=19;ExcessHet=3.0103;FS=2.445;MLEAC=1;MLEAF=0.500;MQ=32.91;MQRankSum=-0.750;QD=2.67;ReadPosRankSum=-0.698;SOR=0.180	GT:AD:DP:GQ:PL	0/1:14,5:19:79:79,0,331
2R	2197513	.	G	A	75.77	.	AC=1;AF=0.500;AN=2;BaseQRankSum=0.212;ClippingRankSum=0.000;DP=21;ExcessHet=3.0103;FS=2.788;MLEAC=1;MLEAF=0.500;MQ=34.96;MQRankSum=0.876;QD=3.61;ReadPosRankSum=-0.312;SOR=1.730	GT:AD:DP:GQ:PL	0/1:15,6:21:99:104,0,353
2R	2197574	.	T	C	39.77	.	AC=1;AF=0.500;AN=2;BaseQRankSum=-2.206;ClippingRankSum=0.000;DP=17;ExcessHet=3.0103;FS=0.000;MLEAC=1;MLEAF=0.500;MQ=34.84;MQRankSum=0.539;QD=2.34;ReadPosRankSum=1.532;SOR=0.193	GT:AD:DP:GQ:PL	0/1:12,5:17:68:68,0,289
2R	2200432	.	C	A	34.77	.	AC=1;AF=0.500;AN=2;BaseQRankSum=-0.862;ClippingRankSum=0.000;DP=9;ExcessHet=3.0103;FS=7.782;MLEAC=1;MLEAF=0.500;MQ=34.92;MQRankSum=2.200;QD=3.86;ReadPosRankSum=0.431;SOR=2.225	GT:AD:DP:GQ:PL	0/1:7,2:9:63:63,0,388
2R	2200438	.	C	G	37.77	.	AC=1;AF=0.500;AN=2;BaseQRankSum=-0.319;ClippingRankSum=0.000;DP=8;ExcessHet=3.0103;FS=3.680;MLEAC=1;MLEAF=0.500;MQ=35.27;MQRankSum=2.100;QD=4.72;ReadPosRankSum=-0.366;SOR=2.236	GT:AD:DP:GQ:PL	0/1:6,2:8:66:66,0,361
2R	2200445	.	C	A	40.77	.	AC=1;AF=0.500;AN=2;BaseQRankSum=-1.981;ClippingRankSum=0.000;DP=7;ExcessHet=3.0103;FS=8.451;MLEAC=1;MLEAF=0.500;MQ=37.49;MQRankSum=1.465;QD=5.82;ReadPosRankSum=-1.068;SOR=2.215	GT:AD:DP:GQ:PL	0/1:5,2:7:69:69,0,287
2R	2200450	.	T	A	40.77	.	AC=1;AF=0.500;AN=2;BaseQRankSum=-1.668;ClippingRankSum=0.000;DP=7;ExcessHet=3.0103;FS=8.451;MLEAC=1;MLEAF=0.500;MQ=37.49;MQRankSum=1.465;QD=5.82;ReadPosRankSum=-1.465;SOR=2.215	GT:AD:DP:GQ:PL	0/1:5,2:7:69:69,0,287
2R	2200454	.	G	A	40.77	.	AC=1;AF=0.500;AN=2;BaseQRankSum=-0.180;ClippingRankSum=0.000;DP=7;ExcessHet=3.0103;FS=8.451;MLEAC=1;MLEAF=0.500;MQ=37.49;MQRankSum=1.465;QD=5.82;ReadPosRankSum=-1.465;SOR=2.215	GT:AD:DP:GQ:PL	0/1:5,2:7:69:69,0,287
2R	2200460	.	A	C	40.77	.	AC=1;AF=0.500;AN=2;BaseQRankSum=-1.383;ClippingRankSum=0.000;DP=6;ExcessHet=3.0103;FS=4.771;MLEAC=1;MLEAF=0.500;MQ=36.30;MQRankSum=0.967;QD=6.79;ReadPosRankSum=-0.674;SOR=1.426	GT:AD:DP:GQ:PL	0/1:5,1:6:69:69,0,287
2R	2201130	.	C	T	45.74	.	AC=2;AF=1.00;AN=2;DP=2;ExcessHet=3.0103;FS=0.000;MLEAC=2;MLEAF=1.00;MQ=35.78;QD=22.87;SOR=2.303	GT:AD:DP:GQ:PL	1/1:0,2:2:6:73,6,0
2R	2201167	.	T	C	214.78	.	AC=2;AF=1.00;AN=2;DP=8;ExcessHet=3.0103;FS=0.000;MLEAC=2;MLEAF=1.00;MQ=40.10;QD=26.85;SOR=4.407	GT:AD:DP:GQ:PL	1/1:0,8:8:24:243,24,0
2R	2201181	.	C	A	260.77	.	AC=2;AF=1.00;AN=2;DP=10;ExcessHet=3.0103;FS=0.000;MLEAC=2;MLEAF=1.00;MQ=39.04;QD=26.08;SOR=4.804	GT:AD:DP:GQ:PL	1/1:0,10:10:30:289,30,0
2R	2201205	.	T	A	556.77	.	AC=2;AF=1.00;AN=2;DP=12;ExcessHet=3.0103;FS=0.000;MLEAC=2;MLEAF=1.00;MQ=39.91;QD=33.92;SOR=5.136	GT:AD:DP:GQ:PL	1/1:0,12:12:39:585,39,0
2R	2201215	.	A	G	556.77	.	AC=2;AF=1.00;AN=2;DP=13;ExcessHet=3.0103;FS=0.000;MLEAC=2;MLEAF=1.00;MQ=40.24;QD=32.64;SOR=5.283	GT:AD:DP:GQ:PL	1/1:0,13:13:39:585,39,0
2R	2201223	.	T	C	556.77	.	AC=2;AF=1.00;AN=2;DP=12;ExcessHet=3.0103;FS=0.000;MLEAC=2;MLEAF=1.00;MQ=39.91;QD=26.27;SOR=5.136	GT:AD:DP:GQ:PL	1/1:0,12:12:39:585,39,0
2R	2201243	.	A	G	304.77	.	AC=2;AF=1.00;AN=2;DP=13;ExcessHet=3.0103;FS=0.000;MLEAC=2;MLEAF=1.00;MQ=40.24;QD=23.44;SOR=5.283	GT:AD:DP:GQ:PL	1/1:0,13:13:39:333,39,0
2R	2201280	.	G	A	424.77	.	AC=2;AF=1.00;AN=2;DP=17;ExcessHet=3.0103;FS=0.000;MLEAC=2;MLEAF=1.00;MQ=39.73;QD=24.99;SOR=5.784	GT:AD:DP:GQ:PL	1/1:0,17:17:51:453,51,0
2R	2201947	.	A	AT	651.73	.	AC=2;AF=1.00;AN=2;DP=19;ExcessHet=3.0103;FS=0.000;MLEAC=2;MLEAF=1.00;MQ=28.20;QD=34.30;SOR=0.793	GT:AD:DP:GQ:PL	1/1:0,19:19:60:689,60,0
2R	2204015	.	A	T	236.77	.	AC=2;AF=1.00;AN=2;DP=10;ExcessHet=3.0103;FS=0.000;MLEAC=2;MLEAF=1.00;MQ=29.80;QD=23.68;SOR=1.609	GT:AD:DP:GQ:PL	1/1:0,10:10:30:265,30,0
2R	2214527	.	C	T	251.77	.	AC=2;AF=1.00;AN=2;DP=15;ExcessHet=3.0103;FS=0.000;MLEAC=2;MLEAF=1.00;MQ=36.59;QD=17.98;SOR=3.912	GT:AD:DP:GQ:PL	1/1:0,14:14:41:280,41,0
2R	2215970	.	G	C	264.77	.	AC=2;AF=1.00;AN=2;DP=11;ExcessHet=3.0103;FS=0.000;MLEAC=2;MLEAF=1.00;MQ=25.36;QD=24.07;SOR=2.494	GT:AD:DP:GQ:PL	1/1:0,11:11:33:293,33,0
2R	2217521	.	C	T	40.77	.	AC=1;AF=0.500;AN=2;BaseQRankSum=1.960;ClippingRankSum=0.000;DP=7;ExcessHet=3.0103;FS=0.000;MLEAC=1;MLEAF=0.500;MQ=40.33;MQRankSum=0.000;QD=6.79;ReadPosRankSum=0.000;SOR=0.693	GT:AD:DP:GQ:PL	0/1:3,3:6:64:69,0,64
2R	2238888	.	G	A	537.77	.	AC=2;AF=1.00;AN=2;DP=21;ExcessHet=3.0103;FS=0.000;MLEAC=2;MLEAF=1.00;MQ=33.24;QD=25.61;SOR=4.712	GT:AD:DP:GQ:PL	1/1:0,21:21:63:566,63,0
2R	2240638	.	T	G	868.77	.	AC=2;AF=1.00;AN=2;DP=33;ExcessHet=3.0103;FS=0.000;MLEAC=2;MLEAF=1.00;MQ=37.05;QD=26.33;SOR=1.352	GT:AD:DP:GQ:PL	1/1:0,33:33:99:897,99,0
2R	2247350	.	C	T	49.77	.	AC=1;AF=0.500;AN=2;BaseQRankSum=0.499;ClippingRankSum=0.000;DP=19;ExcessHet=3.0103;FS=6.419;MLEAC=1;MLEAF=0.500;MQ=31.07;MQRankSum=-0.657;QD=2.62;ReadPosRankSum=1.019;SOR=2.833	GT:AD:DP:GQ:PL	0/1:16,3:19:78:78,0,959
2R	2247370	.	A	T	43.77	.	AC=1;AF=0.500;AN=2;BaseQRankSum=0.606;ClippingRankSum=0.000;DP=20;ExcessHet=3.0103;FS=6.160;MLEAC=1;MLEAF=0.500;MQ=31.23;MQRankSum=-0.672;QD=2.19;ReadPosRankSum=0.650;SOR=2.636	GT:AD:DP:GQ:PL	0/1:17,3:20:72:72,0,1120
2R	2247377	.	A	G	49.77	.	AC=1;AF=0.500;AN=2;BaseQRankSum=-0.235;ClippingRankSum=0.000;DP=15;ExcessHet=3.0103;FS=2.963;MLEAC=1;MLEAF=0.500;MQ=31.59;MQRankSum=-0.829;QD=3.32;ReadPosRankSum=-0.627;SOR=2.303	GT:AD:DP:GQ:PL	0/1:12,3:15:78:78,0,1035
2R	2247580	.	A	C	61.77	.	AC=1;AF=0.500;AN=2;BaseQRankSum=1.092;ClippingRankSum=0.000;DP=18;ExcessHet=3.0103;FS=9.425;MLEAC=1;MLEAF=0.500;MQ=33.40;MQRankSum=1.793;QD=3.43;ReadPosRankSum=-0.250;SOR=3.352	GT:AD:DP:GQ:PL	0/1:13,5:18:90:90,0,307
2R	2247654	.	G	C	86.77	.	AC=1;AF=0.500;AN=2;BaseQRankSum=-1.560;ClippingRankSum=0.000;DP=17;ExcessHet=3.0103;FS=6.245;MLEAC=1;MLEAF=0.500;MQ=33.14;MQRankSum=2.424;QD=5.10;ReadPosRankSum=1.761;SOR=3.003	GT:AD:DP:GQ:PL	0/1:11,6:17:99:115,0,260
2R	2248651	.	C	CT	238.73	.	AC=2;AF=1.00;AN=2;DP=14;ExcessHet=3.0103;FS=0.000;MLEAC=2;MLEAF=1.00;MQ=40.78;QD=18.36;SOR=5.283	GT:AD:DP:GQ:PL	1/1:0,13:13:39:276,39,0
2R	2256740	.	C	T	78.77	.	AC=1;AF=0.500;AN=2;BaseQRankSum=-2.148;ClippingRankSum=0.000;DP=9;ExcessHet=3.0103;FS=0.000;MLEAC=1;MLEAF=0.500;MQ=35.94;MQRankSum=2.655;QD=8.75;ReadPosRankSum=0.000;SOR=0.892	GT:AD:DP:GQ:PL	0/1:4,5:9:87:107,0,87
2R	2256908	.	C	A	43.84	.	AC=1;AF=0.500;AN=2;BaseQRankSum=-0.674;ClippingRankSum=0.000;DP=4;ExcessHet=3.0103;FS=0.000;MLEAC=1;MLEAF=0.500;MQ=35.78;MQRankSum=-0.674;QD=10.96;ReadPosRankSum=1.150;SOR=0.916	GT:AD:DP:GQ:PL	0/1:1,3:4:18:72,0,18
2R	2256950	.	T	A	62.74	.	AC=2;AF=1.00;AN=2;DP=2;ExcessHet=3.0103;FS=0.000;MLEAC=2;MLEAF=1.00;MQ=25.00;QD=31.37;SOR=2.303	GT:AD:DP:GQ:PL	1/1:0,2:2:6:90,6,0
2R	2256958	.	C	A	62.74	.	AC=2;AF=1.00;AN=2;DP=2;ExcessHet=3.0103;FS=0.000;MLEAC=2;MLEAF=1.00;MQ=25.00;QD=31.37;SOR=2.303	GT:AD:DP:GQ:PL	1/1:0,2:2:6:90,6,0
2R	2256972	.	T	C	62.74	.	AC=2;AF=1.00;AN=2;DP=2;ExcessHet=3.0103;FS=0.000;MLEAC=2;MLEAF=1.00;MQ=25.00;QD=31.37;SOR=2.303	GT:AD:DP:GQ:PL	1/1:0,2:2:6:90,6,0
2R	2260808	.	A	T	302.77	.	AC=2;AF=1.00;AN=2;DP=12;ExcessHet=3.0103;FS=0.000;MLEAC=2;MLEAF=1.00;MQ=42.99;QD=25.23;SOR=5.136	GT:AD:DP:GQ:PL	1/1:0,12:12:36:331,36,0
2R	2261854	.	A	T	30.77	.	AC=1;AF=0.500;AN=2;BaseQRankSum=-4.025;ClippingRankSum=0.000;DP=37;ExcessHet=3.0103;FS=41.091;MLEAC=1;MLEAF=0.500;MQ=43.95;MQRankSum=-1.838;QD=0.83;ReadPosRankSum=-3.444;SOR=4.395	GT:AD:DP:GQ:PL	0/1:29,8:37:59:59,0,1371
2R	2261858	.	T	A	30.77	.	AC=1;AF=0.500;AN=2;BaseQRankSum=-1.622;ClippingRankSum=0.000;DP=35;ExcessHet=3.0103;FS=22.005;MLEAC=1;MLEAF=0.500;MQ=43.94;MQRankSum=-2.694;QD=0.88;ReadPosRankSum=-2.580;SOR=3.223	GT:AD:DP:GQ:PL	0/1:31,4:35:59:59,0,1371
2R	2263948	.	GA	G	586.73	.	AC=2;AF=1.00;AN=2;BaseQRankSum=-0.687;ClippingRankSum=0.000;DP=40;ExcessHet=3.0103;FS=0.000;MLEAC=2;MLEAF=1.00;MQ=43.95;MQRankSum=-0.121;QD=16.30;ReadPosRankSum=0.892;SOR=1.244	GT:AD:DP:GQ:PL	1/1:2,34:36:64:624,64,0
2R	2267482	.	A	G	36.77	.	AC=1;AF=0.500;AN=2;BaseQRankSum=1.473;ClippingRankSum=0.000;DP=19;ExcessHet=3.0103;FS=2.350;MLEAC=1;MLEAF=0.500;MQ=32.21;MQRankSum=1.156;QD=1.94;ReadPosRankSum=-0.062;SOR=1.061	GT:AD:DP:GQ:PL	0/1:16,3:19:65:65,0,718
2R	2267483	.	T	C	36.77	.	AC=1;AF=0.500;AN=2;BaseQRankSum=-0.335;ClippingRankSum=0.000;DP=18;ExcessHet=3.0103;FS=0.000;MLEAC=1;MLEAF=0.500;MQ=31.65;MQRankSum=0.089;QD=2.04;ReadPosRankSum=1.198;SOR=0.495	GT:AD:DP:GQ:PL	0/1:16,2:18:65:65,0,718
2R	2270777	.	A	T	296.77	.	AC=1;AF=0.500;AN=2;BaseQRankSum=-0.204;ClippingRankSum=0.000;DP=21;ExcessHet=3.0103;FS=0.000;MLEAC=1;MLEAF=0.500;MQ=41.72;MQRankSum=0.991;QD=14.13;ReadPosRankSum=-0.450;SOR=1.508	GT:AD:DP:GQ:PL	0/1:7,14:21:99:325,0,128
2R	2270915	.	C	CATGTCCCCCGCAACATGGTCACCGCCGAAGCACTAGCAGATTTATCATCAGATCACTCACCTGTTTTTCTAAAT	1490.73	.	AC=2;AF=1.00;AN=2;DP=20;ExcessHet=3.0103;FS=0.000;MLEAC=2;MLEAF=1.00;MQ=41.33;QD=28.58;SOR=1.609	GT:AD:DP:GQ:PL	1/1:0,19:19:99:1528,101,0
2R	2271221	.	A	T	213.77	.	AC=1;AF=0.500;AN=2;BaseQRankSum=-1.027;ClippingRankSum=0.000;DP=18;ExcessHet=3.0103;FS=4.102;MLEAC=1;MLEAF=0.500;MQ=41.19;MQRankSum=-0.860;QD=11.88;ReadPosRankSum=1.865;SOR=2.546	GT:AD:DP:GQ:PL	0/1:7,11:18:99:242,0,133
2R	2271654	.	T	G	547.98	.	AC=2;AF=1.00;AN=2;BaseQRankSum=1.480;ClippingRankSum=0.000;DP=26;ExcessHet=3.0103;FS=0.000;MLEAC=2;MLEAF=1.00;MQ=39.62;MQRankSum=1.820;QD=21.08;ReadPosRankSum=1.023;SOR=3.611	GT:AD:DP:GQ:PL	1/1:3,23:26:13:576,13,0
2R	2286229	.	T	A	400.77	.	AC=2;AF=1.00;AN=2;DP=16;ExcessHet=3.0103;FS=0.000;MLEAC=2;MLEAF=1.00;MQ=44.00;QD=26.72;SOR=5.549	GT:AD:DP:GQ:PL	1/1:0,15:15:45:429,45,0
2R	2309912	.	A	T	61.77	.	AC=1;AF=0.500;AN=2;BaseQRankSum=-1.206;ClippingRankSum=0.000;DP=17;ExcessHet=3.0103;FS=2.869;MLEAC=1;MLEAF=0.500;MQ=40.68;MQRankSum=1.377;QD=4.12;ReadPosRankSum=1.204;SOR=1.781	GT:AD:DP:GQ:PL	0/1:12,3:15:90:90,0,690
2R	2309931	.	A	T	73.77	.	AC=1;AF=0.500;AN=2;BaseQRankSum=0.955;ClippingRankSum=0.000;DP=13;ExcessHet=3.0103;FS=0.000;MLEAC=1;MLEAF=0.500;MQ=42.32;MQRankSum=0.660;QD=6.71;ReadPosRankSum=1.248;SOR=1.371	GT:AD:DP:GQ:PL	0/1:8,3:11:99:102,0,592
2R	2309943	.	A	G	76.77	.	AC=1;AF=0.500;AN=2;BaseQRankSum=0.000;ClippingRankSum=0.000;DP=12;ExcessHet=3.0103;FS=0.000;MLEAC=1;MLEAF=0.500;MQ=43.07;MQRankSum=0.385;QD=7.68;ReadPosRankSum=1.054;SOR=0.836	GT:AD:DP:GQ:PL	0/1:7,3:10:99:105,0,536
2R	2316456	.	A	G	1012.77	.	AC=2;AF=1.00;AN=2;DP=39;ExcessHet=3.0103;FS=0.000;MLEAC=2;MLEAF=1.00;MQ=43.54;QD=26.65;SOR=1.040	GT:AD:DP:GQ:PL	1/1:0,38:38:99:1041,114,0
2R	2342541	.	A	C	170.78	.	AC=1;AF=0.500;AN=2;BaseQRankSum=-1.097;ClippingRankSum=0.000;DP=20;ExcessHet=3.0103;FS=0.000;MLEAC=1;MLEAF=0.500;MQ=41.91;MQRankSum=-0.875;QD=15.53;ReadPosRankSum=-0.230;SOR=2.494	GT:AD:DP:GQ:PL	0/1:2,9:11:25:199,0,25
2R	2361142	.	A	C	198.78	.	AC=1;AF=0.500;AN=2;BaseQRankSum=-1.645;ClippingRankSum=0.000;DP=10;ExcessHet=3.0103;FS=0.000;MLEAC=1;MLEAF=0.500;MQ=37.62;MQRankSum=1.036;QD=19.88;ReadPosRankSum=1.036;SOR=3.258	GT	./.
2R	2361206	.	T	G	44.77	.	AC=1;AF=0.500;AN=2;BaseQRankSum=-0.820;ClippingRankSum=0.000;DP=12;ExcessHet=3.0103;FS=0.000;MLEAC=1;MLEAF=0.500;MQ=38.76;MQRankSum=-1.264;QD=3.73;ReadPosRankSum=0.799;SOR=0.269	GT:AD:DP:GQ:PL	0/1:8,4:12:73:73,0,187
2R	2361207	.	A	C	312.41	.	AC=2;AF=1.00;AN=2;BaseQRankSum=0.324;ClippingRankSum=0.000;DP=12;ExcessHet=3.0103;FS=0.000;MLEAC=2;MLEAF=1.00;MQ=38.76;MQRankSum=-1.186;QD=26.03;ReadPosRankSum=1.855;SOR=3.611	GT:AD:DP:GQ:PL	1/1:1,11:12:8:340,8,0
2R	2361448	.	C	A	462.81	.	AC=1;AF=0.500;AN=2;BaseQRankSum=-1.164;ClippingRankSum=0.000;DP=23;ExcessHet=3.0103;FS=0.000;MLEAC=1;MLEAF=0.500;MQ=42.50;MQRankSum=-1.603;QD=20.12;ReadPosRankSum=1.873;SOR=1.981	GT:AD:DP:GQ:PL	0/1:3,20:23:20:491,0,20
2R	2361484	.	T	C	438.77	.	AC=2;AF=1.00;AN=2;DP=17;ExcessHet=3.0103;FS=0.000;MLEAC=2;MLEAF=1.00;MQ=41.59;QD=25.81;SOR=2.712	GT:AD:DP:GQ:PL	1/1:0,17:17:51:467,51,0
2R	2361511	.	G	A	418.77	.	AC=2;AF=1.00;AN=2;DP=16;ExcessHet=3.0103;FS=0.000;MLEAC=2;MLEAF=1.00;MQ=41.57;QD=26.17;SOR=2.584	GT:AD:DP:GQ:PL	1/1:0,16:16:48:447,48,0
2R	2361532	.	G	A	463.77	.	AC=2;AF=1.00;AN=2;DP=17;ExcessHet=3.0103;FS=0.000;MLEAC=2;MLEAF=1.00;MQ=40.43;QD=27.28;SOR=1.739	GT:AD:DP:GQ:PL	1/1:0,17:17:51:492,51,0
2R	2361562	.	C	CGTTCAGGGGGGCCGGTATGTTTGGGAACGA	772.73	.	AC=2;AF=1.00;AN=2;DP=13;ExcessHet=3.0103;FS=0.000;MLEAC=2;MLEAF=1.00;MQ=39.77;QD=32.14;SOR=0.836	GT:AD:DP:GQ:PL	1/1:0,13:13:54:810,54,0
2R	2361574	.	C	T	185.77	.	AC=1;AF=0.500;AN=2;BaseQRankSum=-1.740;ClippingRankSum=0.000;DP=12;ExcessHet=3.0103;FS=13.424;MLEAC=1;MLEAF=0.500;MQ=40.60;MQRankSum=-0.259;QD=15.48;ReadPosRankSum=1.076;SOR=4.610	GT:AD:DP:GQ:PL	0/1:3,9:12:50:214,0,50
2R	2361601	.	G	A	334.77	.	AC=1;AF=0.500;AN=2;BaseQRankSum=-0.132;ClippingRankSum=0.000;DP=14;ExcessHet=3.0103;FS=15.611;MLEAC=1;MLEAF=0.500;MQ=41.55;MQRankSum=-0.284;QD=23.91;ReadPosRankSum=1.135;SOR=4.611	GT:AD:DP:GQ:PL	0/1:5,9:14:99:363,0,183
2R	2361610	.	A	C	362.77	.	AC=1;AF=0.500;AN=2;BaseQRankSum=-1.274;ClippingRankSum=0.000;DP=15;ExcessHet=3.0103;FS=15.611;MLEAC=1;MLEAF=0.500;MQ=41.71;MQRankSum=-0.284;QD=25.91;ReadPosRankSum=0.461;SOR=4.611	GT:AD:DP:GQ:PL	0/1:5,9:14:99:391,0,180
2R	2361612	.	C	T	362.77	.	AC=1;AF=0.500;AN=2;BaseQRankSum=-1.099;ClippingRankSum=0.000;DP=16;ExcessHet=3.0103;FS=16.580;MLEAC=1;MLEAF=0.500;MQ=41.86;MQRankSum=-0.236;QD=24.18;ReadPosRankSum=0.062;SOR=4.800	GT:AD:DP:GQ:PL	0/1:5,10:15:99:391,0,180
2R	2361630	.	G	T	195.77	.	AC=1;AF=0.500;AN=2;BaseQRankSum=0.244;ClippingRankSum=0.000;DP=21;ExcessHet=3.0103;FS=14.880;MLEAC=1;MLEAF=0.500;MQ=41.38;MQRankSum=0.979;QD=9.79;ReadPosRankSum=1.821;SOR=4.804	GT:AD:DP:GQ:PL	0/1:10,10:20:99:224,0,220
2R	2361752	.	T	A	204.77	.	AC=1;AF=0.500;AN=2;BaseQRankSum=-2.511;ClippingRankSum=0.000;DP=39;ExcessHet=3.0103;FS=47.863;MLEAC=1;MLEAF=0.500;MQ=40.08;MQRankSum=1.795;QD=5.69;ReadPosRankSum=0.836;SOR=4.395	GT:AD:DP:GQ:PL	0/1:28,8:36:99:233,0,1176
2R	2361753	.	T	C	204.77	.	AC=1;AF=0.500;AN=2;BaseQRankSum=-2.897;ClippingRankSum=0.000;DP=38;ExcessHet=3.0103;FS=47.863;MLEAC=1;MLEAF=0.500;MQ=39.97;MQRankSum=1.795;QD=5.69;ReadPosRankSum=0.784;SOR=4.395	GT:AD:DP:GQ:PL	0/1:28,8:36:99:233,0,1176
2R	2361770	.	G	T	61.77	.	AC=1;AF=0.500;AN=2;BaseQRankSum=1.115;ClippingRankSum=0.000;DP=38;ExcessHet=3.0103;FS=43.091;MLEAC=1;MLEAF=0.500;MQ=40.25;MQRankSum=1.489;QD=1.76;ReadPosRankSum=-0.387;SOR=4.160	GT:AD:DP:GQ:PL	0/1:28,7:35:90:90,0,635
2R	2361784	.	T	G	73.77	.	AC=1;AF=0.500;AN=2;BaseQRankSum=-1.352;ClippingRankSum=0.000;DP=36;ExcessHet=3.0103;FS=33.441;MLEAC=1;MLEAF=0.500;MQ=40.32;MQRankSum=0.938;QD=2.17;ReadPosRankSum=-0.269;SOR=3.585	GT:AD:DP:GQ:PL	0/1:29,5:34:99:102,0,1372
2R	2361789	.	T	C	73.77	.	AC=1;AF=0.500;AN=2;BaseQRankSum=-0.619;ClippingRankSum=0.000;DP=35;ExcessHet=3.0103;FS=25.116;MLEAC=1;MLEAF=0.500;MQ=39.87;MQRankSum=0.867;QD=2.24;ReadPosRankSum=-0.028;SOR=3.221	GT:AD:DP:GQ:PL	0/1:29,4:33:99:102,0,1388
2R	2361797	.	T	A	55.77	.	AC=1;AF=0.500;AN=2;BaseQRankSum=-0.568;ClippingRankSum=0.000;DP=32;ExcessHet=3.0103;FS=21.087;MLEAC=1;MLEAF=0.500;MQ=39.46;MQRankSum=0.649;QD=1.80;ReadPosRankSum=-0.067;SOR=2.775	GT:AD:DP:GQ:PL	0/1:28,3:31:84:84,0,1322
2R	2364646	.	T	TCGATCATATAACCCAAGATGCTGGGCAGGGG	287.75	.	AC=2;AF=1.00;AN=2;DP=5;ExcessHet=3.0103;FS=0.000;MLEAC=2;MLEAF=1.00;MQ=38.62;QD=31.50;SOR=3.611	GT:AD:DP:GQ:PL	1/1:0,5:5:24:325,24,0
2R	2370250	.	T	C	110.90	.	AC=2;AF=1.00;AN=2;DP=5;ExcessHet=3.0103;FS=0.000;MLEAC=2;MLEAF=1.00;MQ=41.30;QD=22.18;SOR=3.611	GT:AD:DP:GQ:PL	1/1:0,5:5:15:139,15,0
2R	2376695	.	C	G	561.77	.	AC=2;AF=1.00;AN=2;DP=22;ExcessHet=3.0103;FS=0.000;MLEAC=2;MLEAF=1.00;MQ=37.43;QD=25.53;SOR=6.273	GT:AD:DP:GQ:PL	1/1:0,22:22:66:590,66,0
2R	2381180	.	C	T	138.77	.	AC=1;AF=0.500;AN=2;BaseQRankSum=3.652;ClippingRankSum=0.000;DP=43;ExcessHet=3.0103;FS=0.000;MLEAC=1;MLEAF=0.500;MQ=38.56;MQRankSum=-2.394;QD=3.23;ReadPosRankSum=0.485;SOR=0.124	GT:AD:DP:GQ:PL	0/1:32,11:43:99:167,0,1097
2R	2381198	.	A	T	366.77	.	AC=1;AF=0.500;AN=2;BaseQRankSum=1.753;ClippingRankSum=0.000;DP=41;ExcessHet=3.0103;FS=3.099;MLEAC=1;MLEAF=0.500;MQ=39.42;MQRankSum=2.652;QD=9.40;ReadPosRankSum=-0.200;SOR=2.211	GT:AD:DP:GQ:PL	0/1:21,18:39:99:395,0,636
2R	2389301	.	T	G	45.85	.	AC=1;AF=0.500;AN=2;BaseQRankSum=0.000;ClippingRankSum=0.000;DP=5;ExcessHet=3.0103;FS=0.000;MLEAC=1;MLEAF=0.500;MQ=43.21;MQRankSum=0.674;QD=11.46;ReadPosRankSum=0.319;SOR=1.609	GT:AD:DP:GQ:PL	0/1:1,3:4:17:74,0,17
2R	2389469	.	T	A	247.77	.	AC=1;AF=0.500;AN=2;BaseQRankSum=-1.393;ClippingRankSum=0.000;DP=22;ExcessHet=3.0103;FS=0.000;MLEAC=1;MLEAF=0.500;MQ=42.61;MQRankSum=-1.316;QD=12.39;ReadPosRankSum=0.689;SOR=1.127	GT:AD:DP:GQ:PL	0/1:8,12:20:99:276,0,168
2R	2389771	.	G	GCATATTTAGAAAAACAGGTGAGTGATCTGATGATAAATCTGCTAGTGCTTCGGCGGTGACCATGTTGCGGGGGA	1175.73	.	AC=1;AF=0.500;AN=2;BaseQRankSum=0.883;ClippingRankSum=0.000;DP=22;ExcessHet=3.0103;FS=4.559;MLEAC=1;MLEAF=0.500;MQ=42.45;MQRankSum=-1.008;QD=27.75;ReadPosRankSum=-1.866;SOR=1.447	GT:AD:DP:GQ:PL	0/1:1,19:20:38:1213,0,38
2R	2389913	.	T	A	287.77	.	AC=1;AF=0.500;AN=2;BaseQRankSum=-0.464;ClippingRankSum=0.000;DP=42;ExcessHet=3.0103;FS=19.169;MLEAC=1;MLEAF=0.500;MQ=40.53;MQRankSum=2.612;QD=7.02;ReadPosRankSum=0.189;SOR=2.543	GT:AD:DP:GQ:PL	0/1:25,16:41:99:316,0,572
2R	2390115	.	ACACCACCAC	A	182.73	.	AC=1;AF=0.500;AN=2;BaseQRankSum=0.548;ClippingRankSum=0.000;DP=16;ExcessHet=3.0103;FS=4.260;MLEAC=1;MLEAF=0.500;MQ=35.31;MQRankSum=3.376;QD=11.42;ReadPosRankSum=-2.534;SOR=0.072	GT:AD:DP:GQ:PL	0/1:10,6:16:99:220,0,2523
2R	2390124	.	C	CTTGT	182.73	.	AC=1;AF=0.500;AN=2;BaseQRankSum=1.341;ClippingRankSum=0.000;DP=16;ExcessHet=3.0103;FS=4.260;MLEAC=1;MLEAF=0.500;MQ=35.31;MQRankSum=3.376;QD=11.42;ReadPosRankSum=-2.890;SOR=0.072	GT:AD:DP:GQ:PL	0/1:10,6:16:99:220,0,2523
2R	2390127	.	A	AAGTGGTG	142.73	.	AC=1;AF=0.500;AN=2;BaseQRankSum=0.556;ClippingRankSum=0.000;DP=14;ExcessHet=3.0103;FS=5.441;MLEAC=1;MLEAF=0.500;MQ=33.89;MQRankSum=2.986;QD=10.20;SOR=0.033	GT:AD:DP:GQ:PL	0/1:10,4:14:99:180,0,2526
2R	2403714	.	G	GT	132.87	.	AC=2;AF=1.00;AN=2;BaseQRankSum=-0.840;ClippingRankSum=0.000;DP=18;ExcessHet=3.0103;FS=3.424;MLEAC=2;MLEAF=1.00;MQ=36.81;MQRankSum=1.095;QD=12.08;ReadPosRankSum=-1.443;SOR=0.793	GT:AD:DP:GQ:PL	1/1:1,10:11:15:170,15,0
2R	2428338	.	C	T	759.77	.	AC=2;AF=1.00;AN=2;DP=29;ExcessHet=3.0103;FS=0.000;MLEAC=2;MLEAF=1.00;MQ=25.80;QD=26.20;SOR=1.460	GT:AD:DP:GQ:PL	1/1:0,29:29:87:788,87,0
2R	2495855	.	C	A	1371.77	.	AC=2;AF=1.00;AN=2;DP=52;ExcessHet=3.0103;FS=0.000;MLEAC=2;MLEAF=1.00;MQ=35.54;QD=26.90;SOR=0.813	GT:AD:DP:GQ:PL	1/1:0,51:51:99:1400,152,0
2R	2496265	.	A	T	890.77	.	AC=2;AF=1.00;AN=2;DP=34;ExcessHet=3.0103;FS=0.000;MLEAC=2;MLEAF=1.00;MQ=30.17;QD=26.20;SOR=1.244	GT:AD:DP:GQ:PL	1/1:0,34:34:99:919,102,0
2R	2497186	.	T	C	130.84	.	AC=2;AF=1.00;AN=2;DP=7;ExcessHet=3.0103;FS=0.000;MLEAC=2;MLEAF=1.00;MQ=24.49;QD=21.81;SOR=3.912	GT:AD:DP:GQ:PL	1/1:0,6:6:18:159,18,0
2R	2497576	.	A	T	30.74	.	AC=2;AF=1.00;AN=2;DP=2;ExcessHet=3.0103;FS=0.000;MLEAC=2;MLEAF=1.00;MQ=25.00;QD=15.37;SOR=2.303	GT:AD:DP:GQ:PL	1/1:0,2:2:6:58,6,0
2R	2514961	.	C	T	1586.77	.	AC=2;AF=1.00;AN=2;DP=58;ExcessHet=3.0103;FS=0.000;MLEAC=2;MLEAF=1.00;MQ=40.22;QD=27.84;SOR=0.960	GT:AD:DP:GQ:PL	1/1:0,57:57:99:1615,171,0
2R	2515166	.	C	A	439.77	.	AC=1;AF=0.500;AN=2;BaseQRankSum=-0.155;ClippingRankSum=0.000;DP=101;ExcessHet=3.0103;FS=15.519;MLEAC=1;MLEAF=0.500;MQ=40.56;MQRankSum=5.577;QD=5.86;ReadPosRankSum=-3.070;SOR=2.141	GT:AD:DP:GQ:PL	0/1:58,17:75:99:468,0,4913
2R	2515170	.	T	G	433.77	.	AC=1;AF=0.500;AN=2;BaseQRankSum=-1.516;ClippingRankSum=0.000;DP=97;ExcessHet=3.0103;FS=11.993;MLEAC=1;MLEAF=0.500;MQ=40.43;MQRankSum=4.991;QD=6.11;ReadPosRankSum=-1.922;SOR=2.108	GT:AD:DP:GQ:PL	0/1:58,13:71:99:462,0,4997
2R	2515171	.	A	T	433.77	.	AC=1;AF=0.500;AN=2;BaseQRankSum=-1.783;ClippingRankSum=0.000;DP=97;ExcessHet=3.0103;FS=11.775;MLEAC=1;MLEAF=0.500;MQ=40.45;MQRankSum=4.983;QD=6.11;ReadPosRankSum=-1.937;SOR=2.120	GT:AD:DP:GQ:PL	0/1:58,13:71:99:462,0,5017
2R	2515174	.	G	C	330.77	.	AC=1;AF=0.500;AN=2;BaseQRankSum=-2.912;ClippingRankSum=0.000;DP=98;ExcessHet=3.0103;FS=11.885;MLEAC=1;MLEAF=0.500;MQ=40.54;MQRankSum=4.822;QD=4.59;ReadPosRankSum=-2.054;SOR=2.114	GT:AD:DP:GQ:PL	0/1:59,13:72:99:359,0,5100
2R	2515180	.	A	C	330.77	.	AC=1;AF=0.500;AN=2;BaseQRankSum=-2.006;ClippingRankSum=0.000;DP=99;ExcessHet=3.0103;FS=14.540;MLEAC=1;MLEAF=0.500;MQ=40.46;MQRankSum=4.934;QD=4.53;ReadPosRankSum=-3.207;SOR=2.099	GT:AD:DP:GQ:PL	0/1:60,13:73:99:359,0,4930
2R	2515192	.	AG	A	270.73	.	AC=1;AF=0.500;AN=2;BaseQRankSum=-1.315;ClippingRankSum=0.000;DP=100;ExcessHet=3.0103;FS=24.951;MLEAC=1;MLEAF=0.500;MQ=40.51;MQRankSum=4.532;QD=3.52;ReadPosRankSum=-4.743;SOR=2.621	GT:AD:DP:GQ:PL	0/1:65,12:77:99:308,0,4652
2R	2517608	.	CT	C	424.73	.	AC=1;AF=0.500;AN=2;BaseQRankSum=-0.041;ClippingRankSum=0.000;DP=55;ExcessHet=3.0103;FS=4.935;MLEAC=1;MLEAF=0.500;MQ=40.58;MQRankSum=-0.686;QD=9.65;ReadPosRankSum=1.495;SOR=0.321	GT:AD:DP:GQ:PL	0/1:13,31:44:99:462,0,131
2R	2524728	.	G	A	1488.77	.	AC=2;AF=1.00;AN=2;DP=54;ExcessHet=3.0103;FS=0.000;MLEAC=2;MLEAF=1.00;MQ=43.93;QD=27.57;SOR=0.846	GT:AD:DP:GQ:PL	1/1:0,54:54:99:1517,162,0
2R	2533108	.	C	G	1373.77	.	AC=2;AF=1.00;AN=2;DP=52;ExcessHet=3.0103;FS=0.000;MLEAC=2;MLEAF=1.00;MQ=38.28;QD=26.94;SOR=0.732	GT:AD:DP:GQ:PL	1/1:0,51:51:99:1402,153,0
2R	2533355	.	T	G	1512.77	.	AC=2;AF=1.00;AN=2;DP=57;ExcessHet=3.0103;FS=0.000;MLEAC=2;MLEAF=1.00;MQ=38.99;QD=26.54;SOR=0.960	GT:AD:DP:GQ:PL	1/1:0,57:57:99:1541,170,0
2R	2551744	.	T	A	972.77	.	AC=2;AF=1.00;AN=2;DP=36;ExcessHet=3.0103;FS=0.000;MLEAC=2;MLEAF=1.00;MQ=41.04;QD=27.02;SOR=1.739	GT:AD:DP:GQ:PL	1/1:0,36:36:99:1001,108,0
2R	2553519	.	GT	G	486.73	.	AC=2;AF=1.00;AN=2;BaseQRankSum=-1.376;ClippingRankSum=0.000;DP=40;ExcessHet=3.0103;FS=0.000;MLEAC=2;MLEAF=1.00;MQ=43.90;MQRankSum=-0.204;QD=13.91;ReadPosRankSum=-1.592;SOR=0.446	GT:AD:DP:GQ:PL	1/1:3,32:35:43:524,43,0
2R	2557076	.	A	T	1150.77	.	AC=2;AF=1.00;AN=2;BaseQRankSum=-0.235;ClippingRankSum=0.000;DP=45;ExcessHet=3.0103;FS=0.000;MLEAC=2;MLEAF=1.00;MQ=41.20;MQRankSum=-0.846;QD=25.57;ReadPosRankSum=2.170;SOR=0.352	GT:AD:DP:GQ:PL	1/1:1,44:45:99:1179,105,0
2R	2566909	.	C	T	1569.77	.	AC=2;AF=1.00;AN=2;DP=56;ExcessHet=3.0103;FS=0.000;MLEAC=2;MLEAF=1.00;MQ=43.93;QD=28.03;SOR=0.765	GT:AD:DP:GQ:PL	1/1:0,56:56:99:1598,168,0
2R	2576945	.	C	CG	50.73	.	AC=1;AF=0.500;AN=2;BaseQRankSum=-0.842;ClippingRankSum=0.000;DP=5;ExcessHet=3.0103;FS=0.000;MLEAC=1;MLEAF=0.500;MQ=34.67;MQRankSum=-1.036;QD=10.15;ReadPosRankSum=1.645;SOR=1.022	GT:AD:DP:GQ:PL	0/1:2,3:5:50:88,0,50
2R	2576991	.	A	G	168.77	.	AC=1;AF=0.500;AN=2;BaseQRankSum=0.210;ClippingRankSum=0.000;DP=6;ExcessHet=3.0103;FS=0.000;MLEAC=1;MLEAF=0.500;MQ=34.90;MQRankSum=-1.383;QD=28.13;ReadPosRankSum=-0.210;SOR=2.303	GT:AD:DP:GQ:PL	0/1:1,5:6:36:197,0,36
2R	2576994	.	C	G	168.77	.	AC=1;AF=0.500;AN=2;BaseQRankSum=0.431;ClippingRankSum=0.000;DP=6;ExcessHet=3.0103;FS=0.000;MLEAC=1;MLEAF=0.500;MQ=34.90;MQRankSum=-1.383;QD=28.13;ReadPosRankSum=-1.383;SOR=2.303	GT:AD:DP:GQ:PL	0/1:1,5:6:36:197,0,36
2R	2577015	.	C	G	66.77	.	AC=1;AF=0.500;AN=2;BaseQRankSum=-0.366;ClippingRankSum=0.000;DP=7;ExcessHet=3.0103;FS=0.000;MLEAC=1;MLEAF=0.500;MQ=34.50;MQRankSum=-0.366;QD=9.54;ReadPosRankSum=0.000;SOR=1.609	GT:AD:DP:GQ:PL	0/1:2,5:7:33:95,0,33
2R	2577337	.	A	T	381.77	.	AC=1;AF=0.500;AN=2;BaseQRankSum=0.775;ClippingRankSum=0.000;DP=22;ExcessHet=3.0103;FS=0.000;MLEAC=1;MLEAF=0.500;MQ=34.48;MQRankSum=1.461;QD=17.35;ReadPosRankSum=-0.066;SOR=0.693	GT:AD:DP:GQ:PL	0/1:11,11:22:99:410,0,511
2R	2577345	.	A	C	389.77	.	AC=1;AF=0.500;AN=2;BaseQRankSum=-0.253;ClippingRankSum=0.000;DP=22;ExcessHet=3.0103;FS=0.000;MLEAC=1;MLEAF=0.500;MQ=35.04;MQRankSum=1.988;QD=17.72;ReadPosRankSum=-0.987;SOR=0.426	GT:AD:DP:GQ:PL	0/1:11,11:22:99:418,0,511
2R	2577410	.	C	CCTGAGCTAATGCCAACGCAGTTGGCATGTCCTTCGGCTTCGCCGAGAAGAGGACATCGGAAAGACTGCGCTTGAGTCCCGAA	367.73	.	AC=1;AF=0.500;AN=2;BaseQRankSum=0.227;ClippingRankSum=0.000;DP=26;ExcessHet=3.0103;FS=1.598;MLEAC=1;MLEAF=0.500;MQ=33.82;MQRankSum=1.942;QD=14.14;ReadPosRankSum=-3.928;SOR=0.616	GT:AD:DP:GQ:PL	0/1:15,11:26:99:405,0,1081
2R	2585579	.	C	G	281.77	.	AC=2;AF=1.00;AN=2;DP=11;ExcessHet=3.0103;FS=0.000;MLEAC=2;MLEAF=1.00;MQ=40.65;QD=25.62;SOR=4.977	GT:AD:DP:GQ:PL	1/1:0,11:11:33:310,33,0
2R	2585761	.	T	A	303.77	.	AC=1;AF=0.500;AN=2;BaseQRankSum=1.412;ClippingRankSum=0.000;DP=18;ExcessHet=3.0103;FS=0.000;MLEAC=1;MLEAF=0.500;MQ=34.86;MQRankSum=0.458;QD=17.87;ReadPosRankSum=-0.562;SOR=2.712	GT:AD:DP:GQ:PL	0/1:3,14:17:34:332,0,34
2R	2586005	.	T	G	208.77	.	AC=1;AF=0.500;AN=2;BaseQRankSum=-0.063;ClippingRankSum=0.000;DP=29;ExcessHet=3.0103;FS=22.825;MLEAC=1;MLEAF=0.500;MQ=38.27;MQRankSum=1.786;QD=8.03;ReadPosRankSum=0.116;SOR=4.163	GT:AD:DP:GQ:PL	0/1:19,7:26:99:237,0,768
2R	2586010	.	C	A	208.77	.	AC=1;AF=0.500;AN=2;BaseQRankSum=2.112;ClippingRankSum=0.000;DP=29;ExcessHet=3.0103;FS=22.825;MLEAC=1;MLEAF=0.500;MQ=38.27;MQRankSum=1.786;QD=8.03;ReadPosRankSum=-0.289;SOR=4.163	GT:AD:DP:GQ:PL	0/1:19,7:26:99:237,0,768
2R	2586056	.	T	C	199.77	.	AC=1;AF=0.500;AN=2;BaseQRankSum=-2.328;ClippingRankSum=0.000;DP=35;ExcessHet=3.0103;FS=16.320;MLEAC=1;MLEAF=0.500;MQ=37.15;MQRankSum=2.299;QD=7.13;ReadPosRankSum=-0.718;SOR=4.172	GT:AD:DP:GQ:PL	0/1:21,7:28:99:228,0,882
2R	2586061	.	A	ATTATTACGAAATGCCTGCTCTACT	196.73	.	AC=1;AF=0.500;AN=2;BaseQRankSum=-1.377;ClippingRankSum=0.000;DP=34;ExcessHet=3.0103;FS=15.841;MLEAC=1;MLEAF=0.500;MQ=36.32;MQRankSum=2.810;QD=7.29;ReadPosRankSum=-1.773;SOR=4.174	GT:AD:DP:GQ:PL	0/1:20,7:27:99:234,0,819
2R	2586139	.	A	G	206.78	.	AC=2;AF=1.00;AN=2;DP=14;ExcessHet=3.0103;FS=0.000;MLEAC=2;MLEAF=1.00;MQ=32.47;QD=22.98;SOR=1.402	GT:AD:DP:GQ:PL	1/1:0,9:9:27:235,27,0
2R	2589202	.	A	T	291.77	.	AC=1;AF=0.500;AN=2;BaseQRankSum=0.254;ClippingRankSum=0.000;DP=76;ExcessHet=3.0103;FS=5.540;MLEAC=1;MLEAF=0.500;MQ=37.46;MQRankSum=-4.262;QD=4.29;ReadPosRankSum=0.766;SOR=0.819	GT:AD:DP:GQ:PL	0/1:49,19:68:99:320,0,1122
2R	2589404	.	A	C	196.77	.	AC=1;AF=0.500;AN=2;BaseQRankSum=-0.043;ClippingRankSum=0.000;DP=82;ExcessHet=3.0103;FS=13.427;MLEAC=1;MLEAF=0.500;MQ=41.25;MQRankSum=-4.898;QD=2.40;ReadPosRankSum=0.888;SOR=2.861	GT:AD:DP:GQ:PL	0/1:71,11:82:99:225,0,3445
2R	2589414	.	C	T	199.77	.	AC=1;AF=0.500;AN=2;BaseQRankSum=1.011;ClippingRankSum=0.000;DP=80;ExcessHet=3.0103;FS=11.004;MLEAC=1;MLEAF=0.500;MQ=41.40;MQRankSum=-4.571;QD=2.50;ReadPosRankSum=1.250;SOR=2.727	GT:AD:DP:GQ:PL	0/1:70,10:80:99:228,0,3424
2R	2589465	.	A	G	211.77	.	AC=1;AF=0.500;AN=2;BaseQRankSum=-1.331;ClippingRankSum=0.000;DP=97;ExcessHet=3.0103;FS=6.622;MLEAC=1;MLEAF=0.500;MQ=40.80;MQRankSum=-5.241;QD=2.23;ReadPosRankSum=-1.585;SOR=1.359	GT:AD:DP:GQ:PL	0/1:83,12:95:99:240,0,3417
2R	2589467	.	G	A	211.77	.	AC=1;AF=0.500;AN=2;BaseQRankSum=-0.243;ClippingRankSum=0.000;DP=95;ExcessHet=3.0103;FS=9.482;MLEAC=1;MLEAF=0.500;MQ=40.82;MQRankSum=-4.944;QD=2.28;ReadPosRankSum=-1.236;SOR=1.748	GT:AD:DP:GQ:PL	0/1:82,11:93:99:240,0,3417
2R	2589494	.	G	A	153.77	.	AC=1;AF=0.500;AN=2;BaseQRankSum=-1.597;ClippingRankSum=0.000;DP=102;ExcessHet=3.0103;FS=4.237;MLEAC=1;MLEAF=0.500;MQ=40.68;MQRankSum=-5.252;QD=1.54;ReadPosRankSum=-0.249;SOR=0.883	GT:AD:DP:GQ:PL	0/1:88,12:100:99:182,0,3579
2R	2589501	.	A	ATTC	170.73	.	AC=1;AF=0.500;AN=2;BaseQRankSum=0.128;ClippingRankSum=0.000;DP=95;ExcessHet=3.0103;FS=0.000;MLEAC=1;MLEAF=0.500;MQ=40.74;MQRankSum=-5.148;QD=1.84;ReadPosRankSum=1.196;SOR=0.689	GT:AD:DP:GQ:PL	0/1:84,9:93:99:208,0,3523
2R	2589513	.	T	A	144.77	.	AC=1;AF=0.500;AN=2;BaseQRankSum=-1.447;ClippingRankSum=0.000;DP=92;ExcessHet=3.0103;FS=0.000;MLEAC=1;MLEAF=0.500;MQ=40.27;MQRankSum=-5.226;QD=1.61;ReadPosRankSum=0.090;SOR=0.844	GT:AD:DP:GQ:PL	0/1:80,10:90:99:173,0,3413
2R	2589516	.	T	C	147.77	.	AC=1;AF=0.500;AN=2;BaseQRankSum=-1.439;ClippingRankSum=0.000;DP=91;ExcessHet=3.0103;FS=0.000;MLEAC=1;MLEAF=0.500;MQ=39.97;MQRankSum=-5.109;QD=1.66;ReadPosRankSum=0.117;SOR=0.813	GT:AD:DP:GQ:PL	0/1:79,10:89:99:176,0,3371
2R	2589541	.	T	C	196.77	.	AC=1;AF=0.500;AN=2;BaseQRankSum=-0.141;ClippingRankSum=0.000;DP=86;ExcessHet=3.0103;FS=0.000;MLEAC=1;MLEAF=0.500;MQ=39.89;MQRankSum=-4.894;QD=2.37;ReadPosRankSum=0.228;SOR=0.535	GT:AD:DP:GQ:PL	0/1:72,11:83:99:225,0,2947
2R	2589569	.	T	A	243.77	.	AC=1;AF=0.500;AN=2;BaseQRankSum=1.425;ClippingRankSum=0.000;DP=86;ExcessHet=3.0103;FS=1.197;MLEAC=1;MLEAF=0.500;MQ=39.02;MQRankSum=-4.693;QD=2.94;ReadPosRankSum=0.291;SOR=0.476	GT:AD:DP:GQ:PL	0/1:71,12:83:99:272,0,2648
2R	2589591	.	TC	T	423.73	.	AC=1;AF=0.500;AN=2;BaseQRankSum=-1.191;ClippingRankSum=0.000;DP=86;ExcessHet=3.0103;FS=0.000;MLEAC=1;MLEAF=0.500;MQ=38.65;MQRankSum=-4.630;QD=5.11;ReadPosRankSum=0.527;SOR=0.697	GT:AD:DP:GQ:PL	0/1:68,15:83:99:461,0,2729
2R	2589598	.	C	G	495.77	.	AC=1;AF=0.500;AN=2;BaseQRankSum=-0.188;ClippingRankSum=0.000;DP=81;ExcessHet=3.0103;FS=2.361;MLEAC=1;MLEAF=0.500;MQ=38.11;MQRankSum=-4.616;QD=6.36;ReadPosRankSum=0.000;SOR=0.851	GT:AD:DP:GQ:PL	0/1:62,16:78:99:524,0,2594
2R	2589612	.	A	G	417.77	.	AC=1;AF=0.500;AN=2;BaseQRankSum=-0.311;ClippingRankSum=0.000;DP=75;ExcessHet=3.0103;FS=0.000;MLEAC=1;MLEAF=0.500;MQ=37.93;MQRankSum=-4.261;QD=5.65;ReadPosRankSum=0.841;SOR=0.789	GT:AD:DP:GQ:PL	0/1:59,15:74:99:446,0,2516
2R	2589632	.	AT	A	375.73	.	AC=1;AF=0.500;AN=2;BaseQRankSum=-0.111;ClippingRankSum=0.000;DP=73;ExcessHet=3.0103;FS=1.145;MLEAC=1;MLEAF=0.500;MQ=37.50;MQRankSum=-4.435;QD=5.22;ReadPosRankSum=1.274;SOR=0.976	GT:AD:DP:GQ:PL	0/1:58,14:72:99:413,0,2393
2R	2589634	.	ATATGAAAATTTT	A	351.73	.	AC=1;AF=0.500;AN=2;BaseQRankSum=0.656;ClippingRankSum=0.000;DP=80;ExcessHet=3.0103;FS=1.134;MLEAC=1;MLEAF=0.500;MQ=37.76;MQRankSum=-4.487;QD=4.51;ReadPosRankSum=1.287;SOR=0.976	GT:AD:DP:GQ:PL	0/1:64,14:78:99:389,0,2729
2R	2589656	.	T	C	517.77	.	AC=1;AF=0.500;AN=2;BaseQRankSum=0.461;ClippingRankSum=0.000;DP=80;ExcessHet=3.0103;FS=2.314;MLEAC=1;MLEAF=0.500;MQ=37.61;MQRankSum=-4.540;QD=6.64;ReadPosRankSum=-2.574;SOR=1.040	GT:AD:DP:GQ:PL	0/1:61,17:78:99:546,0,2572
2R	2589671	.	C	T	606.77	.	AC=1;AF=0.500;AN=2;BaseQRankSum=-2.966;ClippingRankSum=0.000;DP=87;ExcessHet=3.0103;FS=3.241;MLEAC=1;MLEAF=0.500;MQ=37.55;MQRankSum=-4.154;QD=7.14;ReadPosRankSum=-2.864;SOR=1.094	GT:AD:DP:GQ:PL	0/1:62,23:85:99:635,0,2498
2R	2589735	.	A	AGTTCTTTG	872.73	.	AC=1;AF=0.500;AN=2;BaseQRankSum=0.546;ClippingRankSum=0.000;DP=92;ExcessHet=3.0103;FS=4.544;MLEAC=1;MLEAF=0.500;MQ=38.55;MQRankSum=-1.791;QD=9.81;ReadPosRankSum=-0.041;SOR=0.887	GT:AD:DP:GQ:PL	0/1:63,26:89:99:910,0,3689
2R	2589786	.	G	T	475.77	.	AC=1;AF=0.500;AN=2;BaseQRankSum=1.925;ClippingRankSum=0.000;DP=93;ExcessHet=3.0103;FS=13.729;MLEAC=1;MLEAF=0.500;MQ=39.77;MQRankSum=-1.866;QD=5.12;ReadPosRankSum=-1.402;SOR=1.926	GT:AD:DP:GQ:PL	0/1:64,29:93:99:504,0,1475
2R	2589839	.	T	G	757.77	.	AC=1;AF=0.500;AN=2;BaseQRankSum=0.022;ClippingRankSum=0.000;DP=97;ExcessHet=3.0103;FS=14.905;MLEAC=1;MLEAF=0.500;MQ=40.03;MQRankSum=-4.299;QD=7.81;ReadPosRankSum=0.499;SOR=2.106	GT:AD:DP:GQ:PL	0/1:73,24:97:99:786,0,2995
2R	2589846	.	AAATATCGTATTCTAT	A	789.73	.	AC=1;AF=0.500;AN=2;BaseQRankSum=0.877;ClippingRankSum=0.000;DP=97;ExcessHet=3.0103;FS=9.743;MLEAC=1;MLEAF=0.500;MQ=39.87;MQRankSum=-4.436;QD=8.14;ReadPosRankSum=-0.451;SOR=1.713	GT:AD:DP:GQ:PL	0/1:72,25:97:99:827,0,3092
2R	2589895	.	A	G	836.77	.	AC=1;AF=0.500;AN=2;BaseQRankSum=1.828;ClippingRankSum=0.000;DP=97;ExcessHet=3.0103;FS=1.885;MLEAC=1;MLEAF=0.500;MQ=39.25;MQRankSum=-5.550;QD=8.63;ReadPosRankSum=-1.768;SOR=0.987	GT:AD:DP:GQ:PL	0/1:71,26:97:99:865,0,2990
2R	2589897	.	G	A	833.77	.	AC=1;AF=0.500;AN=2;BaseQRankSum=1.670;ClippingRankSum=0.000;DP=95;ExcessHet=3.0103;FS=0.881;MLEAC=1;MLEAF=0.500;MQ=39.24;MQRankSum=-5.709;QD=8.78;ReadPosRankSum=-1.649;SOR=0.875	GT:AD:DP:GQ:PL	0/1:70,25:95:99:862,0,3032
2R	2589906	.	T	G	960.73	.	AC=1;AF=0.500;AN=2;BaseQRankSum=0.027;ClippingRankSum=0.000;DP=99;ExcessHet=3.0103;FS=0.842;MLEAC=1;MLEAF=0.500;MQ=38.99;MQRankSum=-4.967;QD=9.70;ReadPosRankSum=-3.056;SOR=0.800	GT:AD:DP:GQ:PL	0/1:71,28:99:99:998,0,3025
2R	2589919	.	TA	T	915.73	.	AC=1;AF=0.500;AN=2;BaseQRankSum=2.550;ClippingRankSum=0.000;DP=98;ExcessHet=3.0103;FS=0.000;MLEAC=1;MLEAF=0.500;MQ=38.62;MQRankSum=-4.690;QD=9.34;ReadPosRankSum=-2.043;SOR=0.774	GT:AD:DP:GQ:PL	0/1:70,28:98:99:953,0,3131
2R	2589927	.	AAATATATGTGTG	A	870.73	.	AC=1;AF=0.500;AN=2;BaseQRankSum=2.511;ClippingRankSum=0.000;DP=101;ExcessHet=3.0103;FS=0.000;MLEAC=1;MLEAF=0.500;MQ=38.44;MQRankSum=-4.327;QD=8.62;ReadPosRankSum=-1.392;SOR=0.657	GT:AD:DP:GQ:PL	0/1:74,27:101:99:908,0,3120
2R	2589947	.	ATGT	A	798.73	.	AC=1;AF=0.500;AN=2;BaseQRankSum=2.597;ClippingRankSum=0.000;DP=94;ExcessHet=3.0103;FS=3.090;MLEAC=1;MLEAF=0.500;MQ=38.36;MQRankSum=-4.230;QD=8.50;ReadPosRankSum=-3.520;SOR=0.566	GT:AD:DP:GQ:PL	0/1:69,25:94:99:836,0,2906
2R	2589952	.	T	A	275.77	.	AC=1;AF=0.500;AN=2;BaseQRankSum=4.510;ClippingRankSum=0.000;DP=95;ExcessHet=3.0103;FS=3.369;MLEAC=1;MLEAF=0.500;MQ=38.50;MQRankSum=-4.492;QD=2.97;SOR=0.755	GT:AD:DP:GQ:PL	0/1:73,20:93:99:304,0,2994
2R	2589954	.	T	TA	263.73	.	AC=1;AF=0.500;AN=2;BaseQRankSum=1.168;ClippingRankSum=0.000;DP=92;ExcessHet=3.0103;FS=5.348;MLEAC=1;MLEAF=0.500;MQ=38.65;MQRankSum=-4.531;QD=2.93;ReadPosRankSum=-2.623;SOR=1.064	GT:AD:DP:GQ:PL	0/1:72,18:90:99:301,0,3036
2R	2589960	.	AT	A	837.73	.	AC=1;AF=0.500;AN=2;BaseQRankSum=1.863;ClippingRankSum=0.000;DP=95;ExcessHet=3.0103;FS=4.529;MLEAC=1;MLEAF=0.500;MQ=38.99;MQRankSum=-3.910;QD=8.82;ReadPosRankSum=0.591;SOR=1.070	GT:AD:DP:GQ:PL	0/1:70,25:95:99:875,0,2945
2R	2589967	.	TA	T	876.73	.	AC=1;AF=0.500;AN=2;BaseQRankSum=2.187;ClippingRankSum=0.000;DP=99;ExcessHet=3.0103;FS=7.545;MLEAC=1;MLEAF=0.500;MQ=38.90;MQRankSum=-3.677;QD=8.86;ReadPosRankSum=-2.205;SOR=1.124	GT:AD:DP:GQ:PL	0/1:73,26:99:99:914,0,2984
2R	2589975	.	TATA	T	972.73	.	AC=1;AF=0.500;AN=2;BaseQRankSum=2.921;ClippingRankSum=0.000;DP=97;ExcessHet=3.0103;FS=9.110;MLEAC=1;MLEAF=0.500;MQ=38.92;MQRankSum=-2.467;QD=10.03;ReadPosRankSum=-1.472;SOR=1.318	GT:AD:DP:GQ:PL	0/1:69,28:97:99:1010,0,2808
2R	2589980	.	T	TCGGA	1055.73	.	AC=1;AF=0.500;AN=2;BaseQRankSum=4.176;ClippingRankSum=0.000;DP=93;ExcessHet=3.0103;FS=7.526;MLEAC=1;MLEAF=0.500;MQ=38.79;MQRankSum=-2.393;QD=11.35;ReadPosRankSum=-1.526;SOR=1.340	GT:AD:DP:GQ:PL	0/1:65,28:93:99:1093,0,2634
2R	2590067	.	G	T	468.77	.	AC=1;AF=0.500;AN=2;BaseQRankSum=4.825;ClippingRankSum=0.000;DP=91;ExcessHet=3.0103;FS=3.152;MLEAC=1;MLEAF=0.500;MQ=39.29;MQRankSum=1.324;QD=5.15;ReadPosRankSum=1.261;SOR=1.169	GT:AD:DP:GQ:PL	0/1:64,27:91:99:497,0,1445
2R	2590112	.	T	C	690.77	.	AC=1;AF=0.500;AN=2;BaseQRankSum=-3.433;ClippingRankSum=0.000;DP=79;ExcessHet=3.0103;FS=5.186;MLEAC=1;MLEAF=0.500;MQ=37.99;MQRankSum=0.865;QD=8.74;ReadPosRankSum=-1.496;SOR=1.432	GT:AD:DP:GQ:PL	0/1:57,22:79:99:719,0,2676
2R	2590119	.	G	A	690.77	.	AC=1;AF=0.500;AN=2;BaseQRankSum=4.819;ClippingRankSum=0.000;DP=77;ExcessHet=3.0103;FS=5.327;MLEAC=1;MLEAF=0.500;MQ=37.70;MQRankSum=0.359;QD=8.97;ReadPosRankSum=-1.993;SOR=1.386	GT:AD:DP:GQ:PL	0/1:56,21:77:99:719,0,2622
2R	2591013	.	G	T	633.77	.	AC=1;AF=0.500;AN=2;BaseQRankSum=3.864;ClippingRankSum=0.000;DP=96;ExcessHet=3.0103;FS=0.814;MLEAC=1;MLEAF=0.500;MQ=40.18;MQRankSum=-1.099;QD=6.60;ReadPosRankSum=0.604;SOR=0.847	GT:AD:DP:GQ:PL	0/1:61,35:96:99:662,0,1365
2R	2591104	.	G	C	416.77	.	AC=1;AF=0.500;AN=2;BaseQRankSum=0.085;ClippingRankSum=0.000;DP=79;ExcessHet=3.0103;FS=0.000;MLEAC=1;MLEAF=0.500;MQ=39.10;MQRankSum=-1.428;QD=5.28;ReadPosRankSum=-0.116;SOR=0.776	GT:AD:DP:GQ:PL	0/1:54,25:79:99:445,0,1270
2R	2591141	.	A	G	439.77	.	AC=1;AF=0.500;AN=2;BaseQRankSum=-1.214;ClippingRankSum=0.000;DP=63;ExcessHet=3.0103;FS=0.000;MLEAC=1;MLEAF=0.500;MQ=38.00;MQRankSum=-3.257;QD=6.98;ReadPosRankSum=-1.816;SOR=0.732	GT:AD:DP:GQ:PL	0/1:48,15:63:99:468,0,2050
2R	2591146	.	T	TTGTG	419.73	.	AC=1;AF=0.500;AN=2;BaseQRankSum=-1.191;ClippingRankSum=0.000;DP=62;ExcessHet=3.0103;FS=0.000;MLEAC=1;MLEAF=0.500;MQ=37.84;MQRankSum=-3.403;QD=6.77;ReadPosRankSum=-1.886;SOR=0.693	GT:AD:DP:GQ:PL	0/1:48,14:62:99:457,0,2144
2R	2591148	.	C	CTTTA	448.73	.	AC=1;AF=0.500;AN=2;BaseQRankSum=-2.632;ClippingRankSum=0.000;DP=65;ExcessHet=3.0103;FS=0.000;MLEAC=1;MLEAF=0.500;MQ=37.87;MQRankSum=-3.936;QD=6.90;ReadPosRankSum=-1.549;SOR=0.656	GT:AD:DP:GQ:PL	0/1:51,14:65:99:486,0,2141
2R	2591174	.	T	C	609.77	.	AC=1;AF=0.500;AN=2;BaseQRankSum=-0.549;ClippingRankSum=0.000;DP=71;ExcessHet=3.0103;FS=1.030;MLEAC=1;MLEAF=0.500;MQ=37.97;MQRankSum=-4.856;QD=8.59;ReadPosRankSum=-2.069;SOR=0.527	GT:AD:DP:GQ:PL	0/1:53,18:71:99:638,0,2254
2R	2591175	.	G	A	609.77	.	AC=1;AF=0.500;AN=2;BaseQRankSum=4.683;ClippingRankSum=0.000;DP=72;ExcessHet=3.0103;FS=2.190;MLEAC=1;MLEAF=0.500;MQ=38.02;MQRankSum=-4.683;QD=8.47;ReadPosRankSum=-2.300;SOR=0.644	GT:AD:DP:GQ:PL	0/1:53,19:72:99:638,0,2254
2R	2591181	.	C	T	606.77	.	AC=1;AF=0.500;AN=2;BaseQRankSum=3.649;ClippingRankSum=0.000;DP=73;ExcessHet=3.0103;FS=2.269;MLEAC=1;MLEAF=0.500;MQ=38.23;MQRankSum=-4.831;QD=8.31;ReadPosRankSum=-1.849;SOR=0.572	GT:AD:DP:GQ:PL	0/1:54,19:73:99:635,0,2298
2R	2591183	.	A	G	651.77	.	AC=1;AF=0.500;AN=2;BaseQRankSum=1.359;ClippingRankSum=0.000;DP=72;ExcessHet=3.0103;FS=2.261;MLEAC=1;MLEAF=0.500;MQ=38.24;MQRankSum=-4.855;QD=9.05;ReadPosRankSum=-1.802;SOR=0.593	GT:AD:DP:GQ:PL	0/1:53,19:72:99:680,0,2316
2R	2591192	.	C	G	663.77	.	AC=1;AF=0.500;AN=2;BaseQRankSum=1.488;ClippingRankSum=0.000;DP=76;ExcessHet=3.0103;FS=3.489;MLEAC=1;MLEAF=0.500;MQ=38.09;MQRankSum=-5.525;QD=8.73;ReadPosRankSum=-1.593;SOR=0.673	GT:AD:DP:GQ:PL	0/1:54,22:76:99:692,0,2255
2R	2591205	.	G	A	720.77	.	AC=1;AF=0.500;AN=2;BaseQRankSum=1.600;ClippingRankSum=0.000;DP=80;ExcessHet=3.0103;FS=6.560;MLEAC=1;MLEAF=0.500;MQ=38.52;MQRankSum=-5.823;QD=9.01;ReadPosRankSum=0.648;SOR=0.934	GT:AD:DP:GQ:PL	0/1:58,22:80:99:749,0,2455
2R	2591206	.	G	C	720.77	.	AC=1;AF=0.500;AN=2;BaseQRankSum=0.776;ClippingRankSum=0.000;DP=80;ExcessHet=3.0103;FS=6.560;MLEAC=1;MLEAF=0.500;MQ=38.52;MQRankSum=-5.823;QD=9.01;ReadPosRankSum=0.887;SOR=0.934	GT:AD:DP:GQ:PL	0/1:58,22:80:99:749,0,2455
2R	2591208	.	A	G	708.77	.	AC=1;AF=0.500;AN=2;BaseQRankSum=-1.616;ClippingRankSum=0.000;DP=78;ExcessHet=3.0103;FS=5.116;MLEAC=1;MLEAF=0.500;MQ=38.69;MQRankSum=-5.701;QD=9.09;ReadPosRankSum=1.308;SOR=0.802	GT:AD:DP:GQ:PL	0/1:57,21:78:99:737,0,2623
2R	2591211	.	T	A	693.77	.	AC=1;AF=0.500;AN=2;BaseQRankSum=-0.255;ClippingRankSum=0.000;DP=81;ExcessHet=3.0103;FS=5.150;MLEAC=1;MLEAF=0.500;MQ=38.85;MQRankSum=-5.459;QD=8.67;ReadPosRankSum=2.378;SOR=1.017	GT:AD:DP:GQ:PL	0/1:60,20:80:99:722,0,2582
2R	2591215	.	C	G	654.77	.	AC=1;AF=0.500;AN=2;BaseQRankSum=-0.311;ClippingRankSum=0.000;DP=82;ExcessHet=3.0103;FS=3.490;MLEAC=1;MLEAF=0.500;MQ=38.69;MQRankSum=-5.624;QD=8.08;ReadPosRankSum=2.478;SOR=0.862	GT:AD:DP:GQ:PL	0/1:60,21:81:99:683,0,2543
2R	2591333	.	T	TGAATTAATAGTTGCAGCGAGATCTA	123.73	.	AC=1;AF=0.500;AN=2;BaseQRankSum=-0.797;ClippingRankSum=0.000;DP=60;ExcessHet=3.0103;FS=0.000;MLEAC=1;MLEAF=0.500;MQ=42.82;MQRankSum=-2.745;QD=2.10;ReadPosRankSum=-1.048;SOR=0.483	GT:AD:DP:GQ:PL	0/1:57,2:59:99:161,0,2373
2R	2591349	.	G	GT	576.73	.	AC=1;AF=0.500;AN=2;BaseQRankSum=0.233;ClippingRankSum=0.000;DP=82;ExcessHet=3.0103;FS=3.599;MLEAC=1;MLEAF=0.500;MQ=40.39;MQRankSum=-7.649;QD=7.30;ReadPosRankSum=-2.761;SOR=1.200	GT:AD:DP:GQ:PL	0/1:60,19:79:99:614,0,2424
2R	2591356	.	A	T	582.77	.	AC=1;AF=0.500;AN=2;BaseQRankSum=-3.699;ClippingRankSum=0.000;DP=80;ExcessHet=3.0103;FS=2.176;MLEAC=1;MLEAF=0.500;MQ=40.35;MQRankSum=-7.534;QD=7.38;ReadPosRankSum=-2.324;SOR=1.083	GT:AD:DP:GQ:PL	0/1:59,20:79:99:611,0,2459
2R	2591402	.	G	A	420.77	.	AC=1;AF=0.500;AN=2;BaseQRankSum=-3.331;ClippingRankSum=0.000;DP=87;ExcessHet=3.0103;FS=0.000;MLEAC=1;MLEAF=0.500;MQ=40.78;MQRankSum=-8.277;QD=4.95;ReadPosRankSum=2.217;SOR=0.600	GT:AD:DP:GQ:PL	0/1:59,26:85:99:449,0,1386
2R	2591437	.	G	A	999.77	.	AC=1;AF=0.500;AN=2;BaseQRankSum=0.020;ClippingRankSum=0.000;DP=87;ExcessHet=3.0103;FS=0.000;MLEAC=1;MLEAF=0.500;MQ=40.41;MQRankSum=-8.280;QD=11.76;ReadPosRankSum=0.756;SOR=0.760	GT:AD:DP:GQ:PL	0/1:56,29:85:99:1028,0,2398
2R	2591444	.	A	C	990.77	.	AC=1;AF=0.500;AN=2;BaseQRankSum=-3.249;ClippingRankSum=0.000;DP=88;ExcessHet=3.0103;FS=0.871;MLEAC=1;MLEAF=0.500;MQ=40.54;MQRankSum=-8.340;QD=11.52;ReadPosRankSum=1.322;SOR=0.780	GT:AD:DP:GQ:PL	0/1:58,28:86:99:1019,0,2516
2R	2591454	.	T	A	950.77	.	AC=1;AF=0.500;AN=2;BaseQRankSum=-3.890;ClippingRankSum=0.000;DP=89;ExcessHet=3.0103;FS=3.052;MLEAC=1;MLEAF=0.500;MQ=40.46;MQRankSum=-8.341;QD=11.06;ReadPosRankSum=1.185;SOR=0.681	GT:AD:DP:GQ:PL	0/1:58,28:86:99:979,0,2539
2R	2591492	.	T	A	339.77	.	AC=1;AF=0.500;AN=2;BaseQRankSum=1.684;ClippingRankSum=0.000;DP=76;ExcessHet=3.0103;FS=2.216;MLEAC=1;MLEAF=0.500;MQ=40.88;MQRankSum=-7.085;QD=4.65;ReadPosRankSum=-0.128;SOR=0.393	GT:AD:DP:GQ:PL	0/1:52,21:73:99:368,0,1189
2R	2591519	.	T	A	119.77	.	AC=1;AF=0.500;AN=2;BaseQRankSum=1.652;ClippingRankSum=0.000;DP=77;ExcessHet=3.0103;FS=11.353;MLEAC=1;MLEAF=0.500;MQ=41.26;MQRankSum=-6.854;QD=1.64;ReadPosRankSum=-0.565;SOR=2.133	GT:AD:DP:GQ:PL	0/1:60,13:73:99:148,0,1444
2R	2591533	.	G	C	360.77	.	AC=1;AF=0.500;AN=2;BaseQRankSum=-1.026;ClippingRankSum=0.000;DP=76;ExcessHet=3.0103;FS=15.368;MLEAC=1;MLEAF=0.500;MQ=40.88;MQRankSum=-6.084;QD=4.88;ReadPosRankSum=-1.832;SOR=2.823	GT:AD:DP:GQ:PL	0/1:61,13:74:99:389,0,2490
2R	2591543	.	G	T	450.77	.	AC=1;AF=0.500;AN=2;BaseQRankSum=0.696;ClippingRankSum=0.000;DP=82;ExcessHet=3.0103;FS=22.989;MLEAC=1;MLEAF=0.500;MQ=40.14;MQRankSum=-6.184;QD=5.78;ReadPosRankSum=-2.292;SOR=3.254	GT:AD:DP:GQ:PL	0/1:62,16:78:99:479,0,2647
2R	2591548	.	T	G	453.77	.	AC=1;AF=0.500;AN=2;BaseQRankSum=-1.091;ClippingRankSum=0.000;DP=82;ExcessHet=3.0103;FS=22.989;MLEAC=1;MLEAF=0.500;MQ=40.14;MQRankSum=-6.184;QD=5.82;ReadPosRankSum=-2.530;SOR=3.254	GT:AD:DP:GQ:PL	0/1:62,16:78:99:482,0,2632
2R	2593983	.	A	G	211.78	.	AC=2;AF=1.00;AN=2;DP=9;ExcessHet=3.0103;FS=0.000;MLEAC=2;MLEAF=1.00;MQ=37.92;QD=23.53;SOR=4.615	GT:AD:DP:GQ:PL	1/1:0,9:9:27:240,27,0
2R	2594008	.	G	A	238.77	.	AC=2;AF=1.00;AN=2;DP=10;ExcessHet=3.0103;FS=0.000;MLEAC=2;MLEAF=1.00;MQ=38.57;QD=23.88;SOR=4.804	GT:AD:DP:GQ:PL	1/1:0,10:10:30:267,30,0
2R	2596823	.	C	A	251.77	.	AC=2;AF=1.00;AN=2;DP=11;ExcessHet=3.0103;FS=0.000;MLEAC=2;MLEAF=1.00;MQ=37.81;QD=25.18;SOR=2.303	GT:AD:DP:GQ:PL	1/1:0,10:10:30:280,30,0
2R	2600143	.	T	C	56.28	.	AC=2;AF=1.00;AN=2;DP=3;ExcessHet=3.0103;FS=0.000;MLEAC=2;MLEAF=1.00;MQ=44.00;QD=18.76;SOR=1.179	GT:AD:DP:GQ:PL	1/1:0,3:3:9:84,9,0
2R	2644864	.	C	CAAAACTCTAAGTCGGGGAGCAAATAAAATTTTTTACGAA	1881.73	.	AC=2;AF=1.00;AN=2;DP=32;ExcessHet=3.0103;FS=0.000;MLEAC=2;MLEAF=1.00;MQ=31.01;QD=30.46;SOR=1.329	GT:AD:DP:GQ:PL	1/1:0,30:30:99:1919,135,0
2R	2645640	.	G	C	113.77	.	AC=1;AF=0.500;AN=2;BaseQRankSum=-1.806;ClippingRankSum=0.000;DP=40;ExcessHet=3.0103;FS=11.907;MLEAC=1;MLEAF=0.500;MQ=37.50;MQRankSum=2.664;QD=2.84;ReadPosRankSum=0.841;SOR=3.695	GT:AD:DP:GQ:PL	0/1:34,6:40:99:142,0,1621
2R	2645643	.	A	G	62.77	.	AC=1;AF=0.500;AN=2;BaseQRankSum=-3.019;ClippingRankSum=0.000;DP=41;ExcessHet=3.0103;FS=8.565;MLEAC=1;MLEAF=0.500;MQ=37.46;MQRankSum=3.716;QD=1.53;ReadPosRankSum=1.673;SOR=2.998	GT:AD:DP:GQ:PL	0/1:36,5:41:91:91,0,1757
2R	2650898	.	G	C	1018.77	.	AC=2;AF=1.00;AN=2;DP=40;ExcessHet=3.0103;FS=0.000;MLEAC=2;MLEAF=1.00;MQ=34.13;QD=25.47;SOR=1.788	GT:AD:DP:GQ:PL	1/1:0,40:40:99:1047,119,0
2R	2655715	.	T	G	166.77	.	AC=1;AF=0.500;AN=2;BaseQRankSum=-2.068;ClippingRankSum=0.000;DP=40;ExcessHet=3.0103;FS=18.479;MLEAC=1;MLEAF=0.500;MQ=33.30;MQRankSum=2.512;QD=4.17;ReadPosRankSum=1.738;SOR=4.173	GT:AD:DP:GQ:PL	0/1:33,7:40:99:195,0,1901
2R	2655720	.	G	A	169.77	.	AC=1;AF=0.500;AN=2;BaseQRankSum=0.842;ClippingRankSum=0.000;DP=38;ExcessHet=3.0103;FS=15.367;MLEAC=1;MLEAF=0.500;MQ=33.03;MQRankSum=2.694;QD=4.47;ReadPosRankSum=1.494;SOR=4.055	GT:AD:DP:GQ:PL	0/1:31,7:38:99:198,0,1868
2R	2655729	.	A	G	181.77	.	AC=1;AF=0.500;AN=2;BaseQRankSum=1.128;ClippingRankSum=0.000;DP=35;ExcessHet=3.0103;FS=15.657;MLEAC=1;MLEAF=0.500;MQ=33.14;MQRankSum=2.626;QD=5.19;ReadPosRankSum=1.598;SOR=4.174	GT:AD:DP:GQ:PL	0/1:28,7:35:99:210,0,1649
2R	2656073	.	T	G	193.77	.	AC=1;AF=0.500;AN=2;BaseQRankSum=2.905;ClippingRankSum=0.000;DP=16;ExcessHet=3.0103;FS=0.000;MLEAC=1;MLEAF=0.500;MQ=33.33;MQRankSum=3.389;QD=12.11;ReadPosRankSum=-2.779;SOR=0.340	GT:AD:DP:GQ:PL	0/1:10,6:16:99:222,0,1031
2R	2656082	.	T	G	235.77	.	AC=1;AF=0.500;AN=2;BaseQRankSum=-0.143;ClippingRankSum=0.000;DP=16;ExcessHet=3.0103;FS=0.000;MLEAC=1;MLEAF=0.500;MQ=33.33;MQRankSum=3.389;QD=14.74;ReadPosRankSum=-0.538;SOR=0.340	GT:AD:DP:GQ:PL	0/1:10,6:16:99:264,0,1028
2R	2656086	.	A	C	235.77	.	AC=1;AF=0.500;AN=2;BaseQRankSum=-1.070;ClippingRankSum=0.000;DP=17;ExcessHet=3.0103;FS=0.000;MLEAC=1;MLEAF=0.500;MQ=33.04;MQRankSum=2.738;QD=13.87;ReadPosRankSum=-0.656;SOR=0.425	GT:AD:DP:GQ:PL	0/1:10,7:17:99:264,0,1028
2R	2656094	.	A	G	235.77	.	AC=1;AF=0.500;AN=2;BaseQRankSum=-1.817;ClippingRankSum=0.000;DP=16;ExcessHet=3.0103;FS=0.000;MLEAC=1;MLEAF=0.500;MQ=33.11;MQRankSum=2.870;QD=14.74;ReadPosRankSum=0.755;SOR=0.495	GT:AD:DP:GQ:PL	0/1:9,7:16:99:264,0,1028
2R	2658908	.	C	T	430.77	.	AC=2;AF=1.00;AN=2;DP=17;ExcessHet=3.0103;FS=0.000;MLEAC=2;MLEAF=1.00;MQ=27.93;QD=25.34;SOR=4.294	GT:AD:DP:GQ:PL	1/1:0,17:17:51:459,51,0
2R	2659650	.	C	T	508.77	.	AC=2;AF=1.00;AN=2;DP=21;ExcessHet=3.0103;FS=0.000;MLEAC=2;MLEAF=1.00;MQ=26.98;QD=25.44;SOR=2.093	GT:AD:DP:GQ:PL	1/1:0,20:20:60:537,60,0
2R	2665851	.	T	G	140.81	.	AC=2;AF=1.00;AN=2;DP=8;ExcessHet=3.0103;FS=0.000;MLEAC=2;MLEAF=1.00;MQ=32.31;QD=20.12;SOR=2.584	GT:AD:DP:GQ:PL	1/1:0,7:7:20:169,20,0
2R	2673701	.	TA	T	88.73	.	AC=1;AF=0.500;AN=2;BaseQRankSum=0.637;ClippingRankSum=0.000;DP=35;ExcessHet=3.0103;FS=8.432;MLEAC=1;MLEAF=0.500;MQ=36.95;MQRankSum=1.308;QD=2.69;ReadPosRankSum=-1.033;SOR=2.833	GT:AD:DP:GQ:PL	0/1:28,5:33:99:126,0,1161
2R	2673712	.	G	T	136.77	.	AC=1;AF=0.500;AN=2;BaseQRankSum=2.333;ClippingRankSum=0.000;DP=35;ExcessHet=3.0103;FS=8.352;MLEAC=1;MLEAF=0.500;MQ=37.21;MQRankSum=1.230;QD=3.91;ReadPosRankSum=-0.614;SOR=3.023	GT:AD:DP:GQ:PL	0/1:29,6:35:99:165,0,1200
2R	2673717	.	C	A	136.77	.	AC=1;AF=0.500;AN=2;BaseQRankSum=2.034;ClippingRankSum=0.000;DP=35;ExcessHet=3.0103;FS=8.352;MLEAC=1;MLEAF=0.500;MQ=37.21;MQRankSum=1.230;QD=3.91;ReadPosRankSum=-0.088;SOR=3.023	GT:AD:DP:GQ:PL	0/1:29,6:35:99:165,0,1200
2R	2673725	.	T	C	158.77	.	AC=1;AF=0.500;AN=2;BaseQRankSum=-1.915;ClippingRankSum=0.000;DP=37;ExcessHet=3.0103;FS=10.987;MLEAC=1;MLEAF=0.500;MQ=37.47;MQRankSum=1.130;QD=4.29;ReadPosRankSum=0.194;SOR=3.180	GT:AD:DP:GQ:PL	0/1:30,7:37:99:187,0,1210
2R	2673779	.	A	AG	172.73	.	AC=1;AF=0.500;AN=2;BaseQRankSum=0.762;ClippingRankSum=0.000;DP=35;ExcessHet=3.0103;FS=11.590;MLEAC=1;MLEAF=0.500;MQ=38.24;MQRankSum=0.484;QD=5.08;ReadPosRankSum=1.278;SOR=3.493	GT:AD:DP:GQ:PL	0/1:27,7:34:99:210,0,1155
2R	2673783	.	A	G	181.77	.	AC=1;AF=0.500;AN=2;BaseQRankSum=-1.996;ClippingRankSum=0.000;DP=35;ExcessHet=3.0103;FS=11.578;MLEAC=1;MLEAF=0.500;MQ=38.29;MQRankSum=0.617;QD=5.19;ReadPosRankSum=1.217;SOR=3.649	GT:AD:DP:GQ:PL	0/1:28,7:35:99:210,0,1155
2R	2673790	.	T	C	178.77	.	AC=1;AF=0.500;AN=2;BaseQRankSum=2.932;ClippingRankSum=0.000;DP=36;ExcessHet=3.0103;FS=11.524;MLEAC=1;MLEAF=0.500;MQ=38.46;MQRankSum=0.455;QD=4.97;ReadPosRankSum=0.860;SOR=3.538	GT:AD:DP:GQ:PL	0/1:29,7:36:99:207,0,1189
2R	2673912	.	ATTGG	A	48.73	.	AC=1;AF=0.500;AN=2;BaseQRankSum=0.767;ClippingRankSum=0.000;DP=43;ExcessHet=3.0103;FS=12.781;MLEAC=1;MLEAF=0.500;MQ=37.75;MQRankSum=-1.632;QD=1.35;SOR=3.608	GT:AD:DP:GQ:PL	0/1:31,5:36:86:86,0,1366
2R	2673918	.	GGAC	G	51.73	.	AC=1;AF=0.500;AN=2;BaseQRankSum=0.043;ClippingRankSum=0.000;DP=45;ExcessHet=3.0103;FS=7.354;MLEAC=1;MLEAF=0.500;MQ=37.86;MQRankSum=-1.619;QD=1.36;ReadPosRankSum=-3.688;SOR=2.281	GT:AD:DP:GQ:PL	0/1:32,6:38:89:89,0,1324
2R	2673937	.	T	A	325.77	.	AC=1;AF=0.500;AN=2;BaseQRankSum=2.262;ClippingRankSum=0.000;DP=47;ExcessHet=3.0103;FS=14.397;MLEAC=1;MLEAF=0.500;MQ=38.12;MQRankSum=-0.684;QD=6.93;ReadPosRankSum=-0.485;SOR=2.454	GT:AD:DP:GQ:PL	0/1:36,11:47:99:354,0,1468
2R	2673939	.	T	C	319.77	.	AC=1;AF=0.500;AN=2;BaseQRankSum=1.076;ClippingRankSum=0.000;DP=46;ExcessHet=3.0103;FS=14.252;MLEAC=1;MLEAF=0.500;MQ=37.99;MQRankSum=-0.554;QD=6.95;ReadPosRankSum=0.233;SOR=2.459	GT:AD:DP:GQ:PL	0/1:35,11:46:99:348,0,1529
2R	2673940	.	GC	G	310.73	.	AC=1;AF=0.500;AN=2;BaseQRankSum=-1.265;ClippingRankSum=0.000;DP=47;ExcessHet=3.0103;FS=18.170;MLEAC=1;MLEAF=0.500;MQ=38.44;MQRankSum=-0.496;QD=6.61;ReadPosRankSum=-0.232;SOR=3.248	GT:AD:DP:GQ:PL	0/1:37,10:47:99:348,0,1529
2R	2673953	.	C	T	241.77	.	AC=1;AF=0.500;AN=2;BaseQRankSum=4.011;ClippingRankSum=0.000;DP=45;ExcessHet=3.0103;FS=22.330;MLEAC=1;MLEAF=0.500;MQ=38.94;MQRankSum=-0.279;QD=5.37;ReadPosRankSum=1.519;SOR=4.613	GT:AD:DP:GQ:PL	0/1:36,9:45:99:270,0,1464
2R	2673961	.	A	T	235.77	.	AC=1;AF=0.500;AN=2;BaseQRankSum=-1.319;ClippingRankSum=0.000;DP=47;ExcessHet=3.0103;FS=26.006;MLEAC=1;MLEAF=0.500;MQ=38.70;MQRankSum=0.069;QD=5.02;ReadPosRankSum=2.557;SOR=4.612	GT:AD:DP:GQ:PL	0/1:38,9:47:99:264,0,1569
2R	2673964	.	A	C	235.77	.	AC=1;AF=0.500;AN=2;BaseQRankSum=-0.254;ClippingRankSum=0.000;DP=47;ExcessHet=3.0103;FS=26.006;MLEAC=1;MLEAF=0.500;MQ=38.70;MQRankSum=0.069;QD=5.02;ReadPosRankSum=2.908;SOR=4.612	GT:AD:DP:GQ:PL	0/1:38,9:47:99:264,0,1569
2R	2673969	.	T	TC	232.73	.	AC=1;AF=0.500;AN=2;BaseQRankSum=-2.193;ClippingRankSum=0.000;DP=43;ExcessHet=3.0103;FS=22.480;MLEAC=1;MLEAF=0.500;MQ=38.63;MQRankSum=0.351;QD=5.41;ReadPosRankSum=2.855;SOR=4.613	GT:AD:DP:GQ:PL	0/1:34,9:43:99:270,0,1485
2R	2673977	.	C	A	247.77	.	AC=1;AF=0.500;AN=2;BaseQRankSum=3.261;ClippingRankSum=0.000;DP=43;ExcessHet=3.0103;FS=27.577;MLEAC=1;MLEAF=0.500;MQ=38.89;MQRankSum=0.229;QD=5.76;ReadPosRankSum=3.048;SOR=4.610	GT:AD:DP:GQ:PL	0/1:34,9:43:99:276,0,1369
2R	2674020	.	A	C	364.77	.	AC=1;AF=0.500;AN=2;BaseQRankSum=-1.831;ClippingRankSum=0.000;DP=48;ExcessHet=3.0103;FS=29.256;MLEAC=1;MLEAF=0.500;MQ=38.97;MQRankSum=-0.326;QD=7.60;ReadPosRankSum=-2.111;SOR=4.975	GT:AD:DP:GQ:PL	0/1:37,11:48:99:393,0,1500
2R	2674026	.	T	TGC	371.73	.	AC=1;AF=0.500;AN=2;BaseQRankSum=2.433;ClippingRankSum=0.000;DP=51;ExcessHet=3.0103;FS=33.374;MLEAC=1;MLEAF=0.500;MQ=38.89;MQRankSum=-0.761;QD=7.29;ReadPosRankSum=-2.377;SOR=5.134	GT:AD:DP:GQ:PL	0/1:39,12:51:99:409,0,1628
2R	2674028	.	T	A	379.77	.	AC=1;AF=0.500;AN=2;BaseQRankSum=0.264;ClippingRankSum=0.000;DP=53;ExcessHet=3.0103;FS=35.694;MLEAC=1;MLEAF=0.500;MQ=39.03;MQRankSum=-0.794;QD=7.17;ReadPosRankSum=-2.689;SOR=5.282	GT:AD:DP:GQ:PL	0/1:40,13:53:99:408,0,1628
2R	2678381	.	G	A	1500.77	.	AC=2;AF=1.00;AN=2;DP=54;ExcessHet=3.0103;FS=0.000;MLEAC=2;MLEAF=1.00;MQ=42.01;QD=27.79;SOR=1.118	GT:AD:DP:GQ:PL	1/1:0,54:54:99:1529,162,0
2R	2684954	.	G	A	297.77	.	AC=1;AF=0.500;AN=2;BaseQRankSum=2.324;ClippingRankSum=0.000;DP=56;ExcessHet=3.0103;FS=47.756;MLEAC=1;MLEAF=0.500;MQ=34.96;MQRankSum=-3.237;QD=5.32;ReadPosRankSum=2.819;SOR=4.971	GT:AD:DP:GQ:PL	0/1:45,11:56:99:326,0,2714
2R	2684961	.	A	G	300.77	.	AC=1;AF=0.500;AN=2;BaseQRankSum=-0.497;ClippingRankSum=0.000;DP=54;ExcessHet=3.0103;FS=45.837;MLEAC=1;MLEAF=0.500;MQ=34.47;MQRankSum=-3.056;QD=5.57;ReadPosRankSum=2.310;SOR=4.971	GT:AD:DP:GQ:PL	0/1:43,11:54:99:329,0,2688
2R	2684964	.	G	A	294.77	.	AC=1;AF=0.500;AN=2;BaseQRankSum=-4.219;ClippingRankSum=0.000;DP=51;ExcessHet=3.0103;FS=42.806;MLEAC=1;MLEAF=0.500;MQ=33.82;MQRankSum=-2.865;QD=5.78;ReadPosRankSum=2.073;SOR=4.972	GT:AD:DP:GQ:PL	0/1:40,11:51:99:323,0,2789
2R	2684977	.	T	TC	297.73	.	AC=1;AF=0.500;AN=2;BaseQRankSum=0.199;ClippingRankSum=0.000;DP=52;ExcessHet=3.0103;FS=35.921;MLEAC=1;MLEAF=0.500;MQ=32.71;MQRankSum=-2.490;QD=5.73;ReadPosRankSum=1.760;SOR=4.972	GT:AD:DP:GQ:PL	0/1:41,11:52:99:335,0,2483
2R	2684998	.	C	T	294.77	.	AC=1;AF=0.500;AN=2;BaseQRankSum=-0.011;ClippingRankSum=0.000;DP=56;ExcessHet=3.0103;FS=32.229;MLEAC=1;MLEAF=0.500;MQ=32.70;MQRankSum=-2.458;QD=5.26;ReadPosRankSum=0.268;SOR=4.974	GT:AD:DP:GQ:PL	0/1:45,11:56:99:323,0,2487
2R	2685005	.	C	T	300.77	.	AC=1;AF=0.500;AN=2;BaseQRankSum=2.522;ClippingRankSum=0.000;DP=54;ExcessHet=3.0103;FS=28.592;MLEAC=1;MLEAF=0.500;MQ=32.43;MQRankSum=-2.314;QD=5.67;ReadPosRankSum=-1.097;SOR=4.976	GT:AD:DP:GQ:PL	0/1:42,11:53:99:329,0,2312
2R	2685238	.	T	A	79.77	.	AC=1;AF=0.500;AN=2;BaseQRankSum=1.760;ClippingRankSum=0.000;DP=38;ExcessHet=3.0103;FS=7.698;MLEAC=1;MLEAF=0.500;MQ=31.95;MQRankSum=-2.264;QD=2.10;ReadPosRankSum=-1.950;SOR=1.919	GT:AD:DP:GQ:PL	0/1:33,5:38:99:108,0,1381
2R	2685243	.	CT	C	106.73	.	AC=1;AF=0.500;AN=2;BaseQRankSum=0.578;ClippingRankSum=0.000;DP=40;ExcessHet=3.0103;FS=7.637;MLEAC=1;MLEAF=0.500;MQ=32.17;MQRankSum=-2.308;QD=2.67;ReadPosRankSum=-1.517;SOR=1.921	GT:AD:DP:GQ:PL	0/1:35,5:40:99:144,0,1462
2R	2685254	.	A	G	202.77	.	AC=1;AF=0.500;AN=2;BaseQRankSum=-0.995;ClippingRankSum=0.000;DP=42;ExcessHet=3.0103;FS=6.142;MLEAC=1;MLEAF=0.500;MQ=31.77;MQRankSum=-3.256;QD=4.83;ReadPosRankSum=-2.373;SOR=1.832	GT:AD:DP:GQ:PL	0/1:34,8:42:99:231,0,1446
2R	2685255	.	A	T	205.77	.	AC=1;AF=0.500;AN=2;BaseQRankSum=-0.138;ClippingRankSum=0.000;DP=42;ExcessHet=3.0103;FS=6.142;MLEAC=1;MLEAF=0.500;MQ=31.77;MQRankSum=-3.256;QD=4.90;ReadPosRankSum=-2.340;SOR=1.832	GT:AD:DP:GQ:PL	0/1:34,8:42:99:234,0,1404
2R	2685286	.	A	G	244.77	.	AC=1;AF=0.500;AN=2;BaseQRankSum=-0.778;ClippingRankSum=0.000;DP=44;ExcessHet=3.0103;FS=1.490;MLEAC=1;MLEAF=0.500;MQ=33.15;MQRankSum=-3.874;QD=5.56;ReadPosRankSum=0.131;SOR=1.167	GT:AD:DP:GQ:PL	0/1:35,9:44:99:273,0,1443
2R	2685288	.	T	C	244.77	.	AC=1;AF=0.500;AN=2;BaseQRankSum=-0.757;ClippingRankSum=0.000;DP=44;ExcessHet=3.0103;FS=1.490;MLEAC=1;MLEAF=0.500;MQ=33.15;MQRankSum=-3.874;QD=5.56;ReadPosRankSum=0.087;SOR=1.167	GT:AD:DP:GQ:PL	0/1:35,9:44:99:273,0,1443
2R	2685354	.	C	CTTGCTGAAGAGTTCTGAAAATAGTGTCAAGGTTCTGGTAATGTGTTTCATCATCTTTACTAAAGATGATGATGTCGTCAATATAAATGAAACATATCTTACCGATATGTTCGTGAAGGATGTCGTCCAGTGCGCGCTGGAAAATTGACGGAGCATT	466.73	.	AC=1;AF=0.500;AN=2;BaseQRankSum=-1.819;ClippingRankSum=0.000;DP=56;ExcessHet=3.0103;FS=11.569;MLEAC=1;MLEAF=0.500;MQ=34.91;MQRankSum=-4.656;QD=8.33;ReadPosRankSum=-5.704;SOR=0.821	GT:AD:DP:GQ:PL	0/1:41,15:56:99:504,0,1680
2R	2685459	.	T	TTTTCAGATCGAGCACTGAGAAAATCTTGTTGTCTCCCAATTGGGCCAACACTTCATTAATGTCAGGGATAGGGTATCTGTCCGCTACCGTTACCATGTTA	423.73	.	AC=1;AF=0.500;AN=2;DP=42;ExcessHet=3.0103;FS=0.000;MLEAC=1;MLEAF=0.500;MQ=38.42;QD=10.09;SOR=0.693	GT:AD:DP:GQ:PL	0/1:42,0:42:99:461,0,2254
2R	2685465	.	C	T	429.77	.	AC=1;AF=0.500;AN=2;BaseQRankSum=4.279;ClippingRankSum=0.000;DP=54;ExcessHet=3.0103;FS=2.720;MLEAC=1;MLEAF=0.500;MQ=36.53;MQRankSum=-4.249;QD=7.96;ReadPosRankSum=-5.279;SOR=1.329	GT:AD:DP:GQ:PL	0/1:40,14:54:99:458,0,2373
2R	2685468	.	G	A	426.77	.	AC=1;AF=0.500;AN=2;BaseQRankSum=3.419;ClippingRankSum=0.000;DP=58;ExcessHet=3.0103;FS=2.652;MLEAC=1;MLEAF=0.500;MQ=36.49;MQRankSum=-4.162;QD=7.36;ReadPosRankSum=-3.327;SOR=1.204	GT:AD:DP:GQ:PL	0/1:44,14:58:99:455,0,2437
2R	2685481	.	G	A	429.77	.	AC=1;AF=0.500;AN=2;BaseQRankSum=-1.349;ClippingRankSum=0.000;DP=57;ExcessHet=3.0103;FS=1.208;MLEAC=1;MLEAF=0.500;MQ=36.33;MQRankSum=-4.103;QD=7.54;ReadPosRankSum=-1.708;SOR=1.022	GT:AD:DP:GQ:PL	0/1:43,14:57:99:458,0,2350
2R	2685533	.	T	C	288.77	.	AC=1;AF=0.500;AN=2;BaseQRankSum=-4.019;ClippingRankSum=0.000;DP=60;ExcessHet=3.0103;FS=2.347;MLEAC=1;MLEAF=0.500;MQ=35.30;MQRankSum=-4.099;QD=4.89;ReadPosRankSum=1.395;SOR=1.096	GT:AD:DP:GQ:PL	0/1:39,20:59:99:317,0,949
2R	2685546	.	T	A	222.77	.	AC=1;AF=0.500;AN=2;BaseQRankSum=-1.771;ClippingRankSum=0.000;DP=59;ExcessHet=3.0103;FS=0.000;MLEAC=1;MLEAF=0.500;MQ=35.27;MQRankSum=-3.220;QD=3.84;ReadPosRankSum=0.553;SOR=0.659	GT:AD:DP:GQ:PL	0/1:41,17:58:99:251,0,974
2R	2685667	.	A	T	274.77	.	AC=1;AF=0.500;AN=2;BaseQRankSum=0.033;ClippingRankSum=0.000;DP=43;ExcessHet=3.0103;FS=5.595;MLEAC=1;MLEAF=0.500;MQ=36.79;MQRankSum=-1.946;QD=6.39;ReadPosRankSum=0.182;SOR=1.802	GT:AD:DP:GQ:PL	0/1:33,10:43:99:303,0,1459
2R	2685674	.	T	C	305.77	.	AC=1;AF=0.500;AN=2;BaseQRankSum=0.105;ClippingRankSum=0.000;DP=47;ExcessHet=3.0103;FS=5.492;MLEAC=1;MLEAF=0.500;MQ=36.40;MQRankSum=-1.419;QD=6.51;ReadPosRankSum=-0.117;SOR=1.928	GT:AD:DP:GQ:PL	0/1:36,11:47:99:334,0,1511
2R	2685705	.	T	C	255.77	.	AC=1;AF=0.500;AN=2;BaseQRankSum=-3.517;ClippingRankSum=0.000;DP=39;ExcessHet=3.0103;FS=11.004;MLEAC=1;MLEAF=0.500;MQ=37.03;MQRankSum=-0.946;QD=6.56;ReadPosRankSum=0.897;SOR=3.348	GT:AD:DP:GQ:PL	0/1:30,9:39:99:284,0,1321
2R	2685721	.	T	G	258.77	.	AC=1;AF=0.500;AN=2;BaseQRankSum=-1.383;ClippingRankSum=0.000;DP=39;ExcessHet=3.0103;FS=7.712;MLEAC=1;MLEAF=0.500;MQ=37.27;MQRankSum=-1.153;QD=6.64;ReadPosRankSum=0.350;SOR=2.494	GT:AD:DP:GQ:PL	0/1:30,9:39:99:287,0,1308
2R	2685737	.	G	A	45.77	.	AC=1;AF=0.500;AN=2;BaseQRankSum=-2.093;ClippingRankSum=0.000;DP=38;ExcessHet=3.0103;FS=5.148;MLEAC=1;MLEAF=0.500;MQ=37.23;MQRankSum=0.039;QD=1.24;ReadPosRankSum=0.388;SOR=2.093	GT:AD:DP:GQ:PL	0/1:30,7:37:74:74,0,1588
2R	2686563	.	G	GA	40.73	.	AC=1;AF=0.500;AN=2;BaseQRankSum=-1.206;ClippingRankSum=0.000;DP=31;ExcessHet=3.0103;FS=0.000;MLEAC=1;MLEAF=0.500;MQ=34.06;MQRankSum=-1.400;QD=1.36;ReadPosRankSum=0.813;SOR=0.954	GT:AD:DP:GQ:PL	0/1:29,1:30:78:78,0,1248
2R	2686564	.	G	GCTTTTTCTCTGTACATTTTTGTAACAA	37.73	.	AC=1;AF=0.500;AN=2;BaseQRankSum=-1.183;ClippingRankSum=0.000;DP=31;ExcessHet=3.0103;FS=0.000;MLEAC=1;MLEAF=0.500;MQ=34.06;MQRankSum=-1.400;QD=1.26;ReadPosRankSum=0.811;SOR=0.954	GT:AD:DP:GQ:PL	0/1:29,1:30:75:75,0,1290
2R	2686567	.	T	TGC	34.73	.	AC=1;AF=0.500;AN=2;BaseQRankSum=-2.013;ClippingRankSum=0.000;DP=33;ExcessHet=3.0103;FS=5.655;MLEAC=1;MLEAF=0.500;MQ=33.24;MQRankSum=-0.832;QD=1.09;ReadPosRankSum=-1.229;SOR=2.494	GT:AD:DP:GQ:PL	0/1:28,4:32:72:72,0,1332
2R	2686576	.	C	T	98.77	.	AC=1;AF=0.500;AN=2;BaseQRankSum=-1.415;ClippingRankSum=0.000;DP=34;ExcessHet=3.0103;FS=8.766;MLEAC=1;MLEAF=0.500;MQ=32.99;MQRankSum=-1.239;QD=2.99;ReadPosRankSum=-1.509;SOR=3.093	GT:AD:DP:GQ:PL	0/1:28,5:33:99:127,0,639
2R	2686600	.	C	T	130.77	.	AC=1;AF=0.500;AN=2;BaseQRankSum=-0.954;ClippingRankSum=0.000;DP=37;ExcessHet=3.0103;FS=8.655;MLEAC=1;MLEAF=0.500;MQ=32.97;MQRankSum=-1.248;QD=3.63;ReadPosRankSum=0.000;SOR=3.023	GT:AD:DP:GQ:PL	0/1:31,5:36:99:159,0,722
2R	2686615	.	A	C	133.77	.	AC=1;AF=0.500;AN=2;BaseQRankSum=1.453;ClippingRankSum=0.000;DP=37;ExcessHet=3.0103;FS=12.044;MLEAC=1;MLEAF=0.500;MQ=32.70;MQRankSum=-1.692;QD=3.72;ReadPosRankSum=-1.083;SOR=3.667	GT:AD:DP:GQ:PL	0/1:30,6:36:99:162,0,1242
2R	2686618	.	A	C	133.77	.	AC=1;AF=0.500;AN=2;BaseQRankSum=-2.790;ClippingRankSum=0.000;DP=37;ExcessHet=3.0103;FS=12.044;MLEAC=1;MLEAF=0.500;MQ=32.70;MQRankSum=-1.692;QD=3.72;ReadPosRankSum=-0.956;SOR=3.667	GT:AD:DP:GQ:PL	0/1:30,6:36:99:162,0,1242
2R	2686627	.	T	G	127.77	.	AC=1;AF=0.500;AN=2;BaseQRankSum=-2.269;ClippingRankSum=0.000;DP=37;ExcessHet=3.0103;FS=8.502;MLEAC=1;MLEAF=0.500;MQ=32.67;MQRankSum=-1.579;QD=3.55;ReadPosRankSum=1.133;SOR=2.808	GT:AD:DP:GQ:PL	0/1:32,4:36:99:156,0,1326
2R	2686636	.	C	T	40.77	.	AC=1;AF=0.500;AN=2;BaseQRankSum=0.806;ClippingRankSum=0.000;DP=36;ExcessHet=3.0103;FS=8.502;MLEAC=1;MLEAF=0.500;MQ=32.76;MQRankSum=-1.584;QD=1.13;ReadPosRankSum=1.234;SOR=2.808	GT:AD:DP:GQ:PL	0/1:32,4:36:69:69,0,1374
2R	2686641	.	T	G	37.77	.	AC=1;AF=0.500;AN=2;BaseQRankSum=-1.214;ClippingRankSum=0.000;DP=37;ExcessHet=3.0103;FS=5.591;MLEAC=1;MLEAF=0.500;MQ=32.86;MQRankSum=-1.643;QD=1.02;ReadPosRankSum=1.101;SOR=2.712	GT:AD:DP:GQ:PL	0/1:33,4:37:66:66,0,1416
2R	2686643	.	C	G	40.77	.	AC=1;AF=0.500;AN=2;BaseQRankSum=-0.894;ClippingRankSum=0.000;DP=37;ExcessHet=3.0103;FS=5.591;MLEAC=1;MLEAF=0.500;MQ=32.86;MQRankSum=-1.643;QD=1.10;SOR=2.712	GT:AD:DP:GQ:PL	0/1:33,4:37:69:69,0,1374
2R	2686644	.	C	G	40.77	.	AC=1;AF=0.500;AN=2;BaseQRankSum=-2.373;ClippingRankSum=0.000;DP=37;ExcessHet=3.0103;FS=5.591;MLEAC=1;MLEAF=0.500;MQ=32.86;MQRankSum=-1.643;QD=1.10;ReadPosRankSum=0.832;SOR=2.712	GT:AD:DP:GQ:PL	0/1:33,4:37:69:69,0,1374
2R	2686660	.	A	T	59.77	.	AC=1;AF=0.500;AN=2;BaseQRankSum=-0.452;ClippingRankSum=0.000;DP=39;ExcessHet=3.0103;FS=8.363;MLEAC=1;MLEAF=0.500;MQ=32.75;MQRankSum=-1.706;QD=1.53;ReadPosRankSum=-0.116;SOR=2.742	GT:AD:DP:GQ:PL	0/1:35,4:39:88:88,0,1445
2R	2686662	.	G	C	59.77	.	AC=1;AF=0.500;AN=2;BaseQRankSum=3.168;ClippingRankSum=0.000;DP=40;ExcessHet=3.0103;FS=8.627;MLEAC=1;MLEAF=0.500;MQ=32.56;MQRankSum=-2.110;QD=1.49;ReadPosRankSum=-0.798;SOR=3.086	GT:AD:DP:GQ:PL	0/1:35,5:40:88:88,0,1445
2R	2686673	.	A	G	127.77	.	AC=1;AF=0.500;AN=2;BaseQRankSum=2.316;ClippingRankSum=0.000;DP=38;ExcessHet=3.0103;FS=11.979;MLEAC=1;MLEAF=0.500;MQ=32.54;MQRankSum=-2.593;QD=3.36;ReadPosRankSum=-2.183;SOR=3.682	GT:AD:DP:GQ:PL	0/1:32,6:38:99:156,0,1326
2R	2686677	.	T	C	127.77	.	AC=1;AF=0.500;AN=2;BaseQRankSum=2.829;ClippingRankSum=0.000;DP=38;ExcessHet=3.0103;FS=11.979;MLEAC=1;MLEAF=0.500;MQ=32.54;MQRankSum=-2.593;QD=3.36;ReadPosRankSum=-2.343;SOR=3.682	GT:AD:DP:GQ:PL	0/1:32,6:38:99:156,0,1326
2R	2686691	.	T	G	132.77	.	AC=1;AF=0.500;AN=2;BaseQRankSum=-2.384;ClippingRankSum=0.000;DP=39;ExcessHet=3.0103;FS=15.124;MLEAC=1;MLEAF=0.500;MQ=32.59;MQRankSum=-2.925;QD=3.40;ReadPosRankSum=-3.077;SOR=3.943	GT:AD:DP:GQ:PL	0/1:32,7:39:99:161,0,786
2R	2686709	.	T	TGTCCCGTTTATCTGCGTAATGCAGAGTGAGACATCTCGACATGGCCTTCCAGTCCAGCGGAATGCTGTAGGACTCGAGTGCCACATCAGCACTTCCAACAATTTTATTTCTTATG	198.73	.	AC=1;AF=0.500;AN=2;BaseQRankSum=-0.365;ClippingRankSum=0.000;DP=39;ExcessHet=3.0103;FS=13.031;MLEAC=1;MLEAF=0.500;MQ=33.49;MQRankSum=-2.999;QD=5.37;ReadPosRankSum=-3.538;SOR=3.605	GT:AD:DP:GQ:PL	0/1:32,5:37:99:236,0,1324
2R	2686863	.	A	G	39.77	.	AC=1;AF=0.500;AN=2;BaseQRankSum=-0.944;ClippingRankSum=0.000;DP=44;ExcessHet=3.0103;FS=6.770;MLEAC=1;MLEAF=0.500;MQ=33.49;MQRankSum=-2.353;QD=0.90;ReadPosRankSum=-2.089;SOR=1.479	GT:AD:DP:GQ:PL	0/1:37,7:44:68:68,0,910
2R	2686898	.	A	G	204.77	.	AC=1;AF=0.500;AN=2;BaseQRankSum=0.290;ClippingRankSum=0.000;DP=52;ExcessHet=3.0103;FS=15.719;MLEAC=1;MLEAF=0.500;MQ=33.80;MQRankSum=-3.142;QD=3.94;ReadPosRankSum=-0.073;SOR=2.004	GT:AD:DP:GQ:PL	0/1:43,9:52:99:233,0,1643
2R	2686920	.	T	A	264.77	.	AC=1;AF=0.500;AN=2;BaseQRankSum=0.629;ClippingRankSum=0.000;DP=52;ExcessHet=3.0103;FS=14.482;MLEAC=1;MLEAF=0.500;MQ=34.05;MQRankSum=-3.596;QD=5.09;ReadPosRankSum=0.558;SOR=2.249	GT:AD:DP:GQ:PL	0/1:42,10:52:99:293,0,1733
2R	2686927	.	A	T	267.77	.	AC=1;AF=0.500;AN=2;BaseQRankSum=3.309;ClippingRankSum=0.000;DP=50;ExcessHet=3.0103;FS=14.611;MLEAC=1;MLEAF=0.500;MQ=33.94;MQRankSum=-3.491;QD=5.36;ReadPosRankSum=0.728;SOR=2.247	GT:AD:DP:GQ:PL	0/1:40,10:50:99:296,0,1691
2R	2686928	.	A	G	267.77	.	AC=1;AF=0.500;AN=2;BaseQRankSum=-0.150;ClippingRankSum=0.000;DP=50;ExcessHet=3.0103;FS=16.342;MLEAC=1;MLEAF=0.500;MQ=34.07;MQRankSum=-3.311;QD=5.36;ReadPosRankSum=1.390;SOR=3.033	GT:AD:DP:GQ:PL	0/1:41,9:50:99:296,0,1691
2R	2686931	.	A	G	261.77	.	AC=1;AF=0.500;AN=2;BaseQRankSum=-0.768;ClippingRankSum=0.000;DP=49;ExcessHet=3.0103;FS=16.342;MLEAC=1;MLEAF=0.500;MQ=34.10;MQRankSum=-3.323;QD=5.34;ReadPosRankSum=1.305;SOR=3.036	GT:AD:DP:GQ:PL	0/1:40,9:49:99:290,0,1775
2R	2686948	.	G	A	255.77	.	AC=1;AF=0.500;AN=2;BaseQRankSum=1.851;ClippingRankSum=0.000;DP=53;ExcessHet=3.0103;FS=15.133;MLEAC=1;MLEAF=0.500;MQ=34.38;MQRankSum=-3.690;QD=4.83;ReadPosRankSum=1.069;SOR=3.255	GT:AD:DP:GQ:PL	0/1:43,10:53:99:284,0,1859
2R	2686952	.	T	A	261.77	.	AC=1;AF=0.500;AN=2;BaseQRankSum=-0.330;ClippingRankSum=0.000;DP=53;ExcessHet=3.0103;FS=18.125;MLEAC=1;MLEAF=0.500;MQ=34.38;MQRankSum=-3.690;QD=4.94;ReadPosRankSum=0.910;SOR=3.249	GT:AD:DP:GQ:PL	0/1:43,10:53:99:290,0,1775
2R	2686966	.	T	C	235.77	.	AC=1;AF=0.500;AN=2;BaseQRankSum=-2.478;ClippingRankSum=0.000;DP=45;ExcessHet=3.0103;FS=21.754;MLEAC=1;MLEAF=0.500;MQ=34.34;MQRankSum=-3.345;QD=5.24;ReadPosRankSum=0.781;SOR=4.615	GT:AD:DP:GQ:PL	0/1:36,9:45:99:264,0,1569
2R	2686982	.	TGCCGTTTGGCCA	T	217.73	.	AC=1;AF=0.500;AN=2;BaseQRankSum=-2.093;ClippingRankSum=0.000;DP=47;ExcessHet=3.0103;FS=21.746;MLEAC=1;MLEAF=0.500;MQ=34.37;MQRankSum=-3.383;QD=4.63;ReadPosRankSum=0.075;SOR=4.615	GT:AD:DP:GQ:PL	0/1:38,9:47:99:255,0,1638
2R	2687011	.	T	C	212.77	.	AC=1;AF=0.500;AN=2;BaseQRankSum=0.073;ClippingRankSum=0.000;DP=52;ExcessHet=3.0103;FS=20.768;MLEAC=1;MLEAF=0.500;MQ=34.11;MQRankSum=-3.416;QD=4.09;ReadPosRankSum=-1.463;SOR=4.624	GT:AD:DP:GQ:PL	0/1:42,10:52:99:241,0,1595
2R	2687039	.	G	A	193.77	.	AC=1;AF=0.500;AN=2;BaseQRankSum=-0.590;ClippingRankSum=0.000;DP=45;ExcessHet=3.0103;FS=14.182;MLEAC=1;MLEAF=0.500;MQ=33.59;MQRankSum=-3.345;QD=4.31;ReadPosRankSum=-2.228;SOR=3.694	GT:AD:DP:GQ:PL	0/1:37,8:45:99:222,0,1556
2R	2687049	.	G	T	180.77	.	AC=1;AF=0.500;AN=2;BaseQRankSum=1.920;ClippingRankSum=0.000;DP=46;ExcessHet=3.0103;FS=14.301;MLEAC=1;MLEAF=0.500;MQ=33.64;MQRankSum=-3.389;QD=3.93;ReadPosRankSum=-1.914;SOR=3.812	GT:AD:DP:GQ:PL	0/1:38,8:46:99:209,0,1739
2R	2687058	.	A	G	145.77	.	AC=1;AF=0.500;AN=2;BaseQRankSum=-1.485;ClippingRankSum=0.000;DP=46;ExcessHet=3.0103;FS=11.687;MLEAC=1;MLEAF=0.500;MQ=33.75;MQRankSum=-2.950;QD=3.17;ReadPosRankSum=-0.689;SOR=3.539	GT:AD:DP:GQ:PL	0/1:40,6:46:99:174,0,1659
2R	2687059	.	T	A	103.77	.	AC=1;AF=0.500;AN=2;BaseQRankSum=-2.236;ClippingRankSum=0.000;DP=46;ExcessHet=3.0103;FS=11.687;MLEAC=1;MLEAF=0.500;MQ=33.75;MQRankSum=-2.950;QD=2.26;ReadPosRankSum=-0.708;SOR=3.539	GT:AD:DP:GQ:PL	0/1:40,6:46:99:132,0,1662
2R	2687063	.	T	C	100.77	.	AC=1;AF=0.500;AN=2;BaseQRankSum=-0.182;ClippingRankSum=0.000;DP=47;ExcessHet=3.0103;FS=15.062;MLEAC=1;MLEAF=0.500;MQ=33.56;MQRankSum=-2.783;QD=2.14;ReadPosRankSum=-0.476;SOR=3.821	GT:AD:DP:GQ:PL	0/1:41,6:47:99:129,0,1704
2R	2687065	.	T	C	100.77	.	AC=1;AF=0.500;AN=2;BaseQRankSum=-2.162;ClippingRankSum=0.000;DP=46;ExcessHet=3.0103;FS=14.622;MLEAC=1;MLEAF=0.500;MQ=33.45;MQRankSum=-2.748;QD=2.19;ReadPosRankSum=-0.806;SOR=3.726	GT:AD:DP:GQ:PL	0/1:40,6:46:99:129,0,1704
2R	2687287	.	A	G	1322.77	.	AC=2;AF=1.00;AN=2;DP=50;ExcessHet=3.0103;FS=0.000;MLEAC=2;MLEAF=1.00;MQ=35.94;QD=26.46;SOR=0.773	GT:AD:DP:GQ:PL	1/1:0,50:50:99:1351,149,0
2R	2687567	.	C	T	490.77	.	AC=2;AF=1.00;AN=2;DP=21;ExcessHet=3.0103;FS=0.000;MLEAC=2;MLEAF=1.00;MQ=39.22;QD=24.54;SOR=3.056	GT:AD:DP:GQ:PL	1/1:0,20:20:60:519,60,0
2R	2688455	.	A	G	273.77	.	AC=1;AF=0.500;AN=2;BaseQRankSum=0.826;ClippingRankSum=0.000;DP=68;ExcessHet=3.0103;FS=3.086;MLEAC=1;MLEAF=0.500;MQ=42.07;MQRankSum=-3.393;QD=4.42;ReadPosRankSum=-2.853;SOR=1.379	GT:AD:DP:GQ:PL	0/1:52,10:62:99:302,0,2184
2R	2688463	.	G	T	393.77	.	AC=1;AF=0.500;AN=2;BaseQRankSum=1.354;ClippingRankSum=0.000;DP=73;ExcessHet=3.0103;FS=0.000;MLEAC=1;MLEAF=0.500;MQ=42.05;MQRankSum=-4.415;QD=5.88;ReadPosRankSum=-2.815;SOR=0.590	GT:AD:DP:GQ:PL	0/1:53,14:67:99:422,0,2329
2R	2688481	.	T	TGAA	534.73	.	AC=1;AF=0.500;AN=2;BaseQRankSum=-0.249;ClippingRankSum=0.000;DP=84;ExcessHet=3.0103;FS=2.286;MLEAC=1;MLEAF=0.500;MQ=42.13;MQRankSum=-5.779;QD=6.94;ReadPosRankSum=-0.728;SOR=1.134	GT:AD:DP:GQ:PL	0/1:59,18:77:99:572,0,2544
2R	2688483	.	A	AGCGACGTAG	732.73	.	AC=1;AF=0.500;AN=2;BaseQRankSum=1.080;ClippingRankSum=0.000;DP=86;ExcessHet=3.0103;FS=2.276;MLEAC=1;MLEAF=0.500;MQ=42.18;MQRankSum=-5.883;QD=9.28;ReadPosRankSum=-0.193;SOR=1.135	GT:AD:DP:GQ:PL	0/1:61,18:79:99:770,0,2529
2R	2688515	.	A	T	940.77	.	AC=1;AF=0.500;AN=2;BaseQRankSum=-0.006;ClippingRankSum=0.000;DP=87;ExcessHet=3.0103;FS=3.181;MLEAC=1;MLEAF=0.500;MQ=41.63;MQRankSum=-6.445;QD=11.91;ReadPosRankSum=1.087;SOR=1.095	GT:AD:DP:GQ:PL	0/1:52,27:79:99:969,0,2050
2R	2688531	.	T	C	1059.77	.	AC=1;AF=0.500;AN=2;BaseQRankSum=-3.429;ClippingRankSum=0.000;DP=93;ExcessHet=3.0103;FS=0.000;MLEAC=1;MLEAF=0.500;MQ=41.67;MQRankSum=-7.060;QD=12.04;ReadPosRankSum=0.108;SOR=0.735	GT:AD:DP:GQ:PL	0/1:55,33:88:99:1088,0,2160
2R	2688560	.	C	T	1419.77	.	AC=1;AF=0.500;AN=2;BaseQRankSum=-1.252;ClippingRankSum=0.000;DP=92;ExcessHet=3.0103;FS=0.000;MLEAC=1;MLEAF=0.500;MQ=41.09;MQRankSum=-8.057;QD=16.51;ReadPosRankSum=-1.209;SOR=0.715	GT:AD:DP:GQ:PL	0/1:48,38:86:99:1448,0,2003
2R	2688563	.	T	G	1500.77	.	AC=1;AF=0.500;AN=2;BaseQRankSum=-2.789;ClippingRankSum=0.000;DP=94;ExcessHet=3.0103;FS=0.000;MLEAC=1;MLEAF=0.500;MQ=41.12;MQRankSum=-8.164;QD=17.05;ReadPosRankSum=-1.269;SOR=0.722	GT:AD:DP:GQ:PL	0/1:49,39:88:99:1529,0,2039
2R	2688564	.	C	T	1500.77	.	AC=1;AF=0.500;AN=2;BaseQRankSum=4.516;ClippingRankSum=0.000;DP=95;ExcessHet=3.0103;FS=0.000;MLEAC=1;MLEAF=0.500;MQ=41.12;MQRankSum=-8.208;QD=16.86;ReadPosRankSum=-1.423;SOR=0.762	GT:AD:DP:GQ:PL	0/1:49,40:89:99:1529,0,2039
2R	2688580	.	A	G	1578.77	.	AC=1;AF=0.500;AN=2;BaseQRankSum=1.982;ClippingRankSum=0.000;DP=98;ExcessHet=3.0103;FS=0.000;MLEAC=1;MLEAF=0.500;MQ=40.81;MQRankSum=-8.598;QD=16.98;ReadPosRankSum=-0.619;SOR=0.745	GT:AD:DP:GQ:PL	0/1:52,41:93:99:1607,0,2057
2R	2688594	.	A	AAAATATG	1719.73	.	AC=1;AF=0.500;AN=2;BaseQRankSum=-1.088;ClippingRankSum=0.000;DP=105;ExcessHet=3.0103;FS=0.749;MLEAC=1;MLEAF=0.500;MQ=40.63;MQRankSum=-8.977;QD=17.20;ReadPosRankSum=0.063;SOR=0.612	GT:AD:DP:GQ:PL	0/1:57,43:100:99:1757,0,2258
2R	2688672	.	TG	T	1112.73	.	AC=1;AF=0.500;AN=2;BaseQRankSum=-2.051;ClippingRankSum=0.000;DP=92;ExcessHet=3.0103;FS=1.800;MLEAC=1;MLEAF=0.500;MQ=41.01;MQRankSum=-8.946;QD=12.36;ReadPosRankSum=-1.580;SOR=0.941	GT:AD:DP:GQ:PL	0/1:58,32:90:99:1150,0,22663
2R	2688674	.	AATTGCCAGTTGGCACATTTGTGAGTTTACGAATAAACAATG	A	1064.73	.	AC=1;AF=0.500;AN=2;BaseQRankSum=-2.302;ClippingRankSum=0.000;DP=109;ExcessHet=3.0103;FS=1.695;MLEAC=1;MLEAF=0.500;MQ=41.49;MQRankSum=-9.877;QD=9.95;ReadPosRankSum=-1.578;SOR=0.883	GT:AD:DP:GQ:PL	0/1:75,32:107:99:1102,0,25396
2R	2688803	.	A	G	1357.77	.	AC=1;AF=0.500;AN=2;BaseQRankSum=0.746;ClippingRankSum=0.000;DP=85;ExcessHet=3.0103;FS=4.233;MLEAC=1;MLEAF=0.500;MQ=42.74;MQRankSum=-7.699;QD=15.97;ReadPosRankSum=0.329;SOR=0.348	GT:AD:DP:GQ:PL	0/1:49,36:85:99:1386,0,2413
2R	2688809	.	A	G	1392.77	.	AC=1;AF=0.500;AN=2;BaseQRankSum=-1.128;ClippingRankSum=0.000;DP=88;ExcessHet=3.0103;FS=5.473;MLEAC=1;MLEAF=0.500;MQ=42.72;MQRankSum=-7.861;QD=15.83;ReadPosRankSum=0.185;SOR=0.418	GT:AD:DP:GQ:PL	0/1:49,39:88:99:1421,0,2374
2R	2688877	.	A	C	1042.77	.	AC=1;AF=0.500;AN=2;BaseQRankSum=0.974;ClippingRankSum=0.000;DP=102;ExcessHet=3.0103;FS=15.038;MLEAC=1;MLEAF=0.500;MQ=42.19;MQRankSum=-8.122;QD=10.22;ReadPosRankSum=2.279;SOR=1.210	GT:AD:DP:GQ:PL	0/1:53,49:102:99:1071,0,1157
2R	2688934	.	TC	T	1521.73	.	AC=1;AF=0.500;AN=2;BaseQRankSum=0.898;ClippingRankSum=0.000;DP=94;ExcessHet=3.0103;FS=2.715;MLEAC=1;MLEAF=0.500;MQ=41.51;MQRankSum=-7.573;QD=16.19;ReadPosRankSum=-3.446;SOR=0.598	GT:AD:DP:GQ:PL	0/1:50,44:94:99:1559,0,1984
2R	2688950	.	G	GCCTTTTTTTTTATTGAATCTTCT	1396.73	.	AC=1;AF=0.500;AN=2;BaseQRankSum=2.744;ClippingRankSum=0.000;DP=89;ExcessHet=3.0103;FS=0.795;MLEAC=1;MLEAF=0.500;MQ=41.66;MQRankSum=-7.587;QD=15.69;ReadPosRankSum=-3.844;SOR=0.601	GT:AD:DP:GQ:PL	0/1:52,37:89:99:1434,0,2066
2R	2688988	.	AG	A	489.73	.	AC=1;AF=0.500;AN=2;BaseQRankSum=0.209;ClippingRankSum=0.000;DP=64;ExcessHet=3.0103;FS=2.470;MLEAC=1;MLEAF=0.500;MQ=41.58;MQRankSum=-6.413;QD=7.77;ReadPosRankSum=-2.756;SOR=1.066	GT:AD:DP:GQ:PL	0/1:47,16:63:99:527,0,1957
2R	2688990	.	C	CATATTCTATAAT	489.73	.	AC=1;AF=0.500;AN=2;BaseQRankSum=-1.362;ClippingRankSum=0.000;DP=64;ExcessHet=3.0103;FS=1.155;MLEAC=1;MLEAF=0.500;MQ=41.61;MQRankSum=-6.477;QD=7.65;ReadPosRankSum=-2.846;SOR=1.022	GT:AD:DP:GQ:PL	0/1:48,16:64:99:527,0,1957
2R	2688991	.	G	GTCTA	489.73	.	AC=1;AF=0.500;AN=2;BaseQRankSum=0.038;ClippingRankSum=0.000;DP=61;ExcessHet=3.0103;FS=6.476;MLEAC=1;MLEAF=0.500;MQ=41.81;MQRankSum=-6.240;QD=8.03;ReadPosRankSum=-2.471;SOR=1.664	GT:AD:DP:GQ:PL	0/1:47,14:61:99:527,0,1957
2R	2688998	.	T	G	333.77	.	AC=1;AF=0.500;AN=2;BaseQRankSum=0.061;ClippingRankSum=0.000;DP=58;ExcessHet=3.0103;FS=5.286;MLEAC=1;MLEAF=0.500;MQ=41.85;MQRankSum=-6.121;QD=5.75;ReadPosRankSum=-1.776;SOR=1.838	GT:AD:DP:GQ:PL	0/1:47,11:58:99:362,0,1937
2R	2689393	.	C	A	596.77	.	AC=2;AF=1.00;AN=2;DP=24;ExcessHet=3.0103;FS=0.000;MLEAC=2;MLEAF=1.00;MQ=24.38;QD=24.87;SOR=1.051	GT:AD:DP:GQ:PL	1/1:0,24:24:72:625,72,0
2R	2699967	.	G	GATAGTGGTGGCACAATTGCTGGTTCTTGAGCC	412.74	.	AC=2;AF=1.00;AN=2;DP=10;ExcessHet=3.0103;FS=0.000;MLEAC=2;MLEAF=1.00;MQ=41.05;QD=31.54;SOR=4.804	GT:AD:DP:GQ:PL	1/1:0,10:10:30:450,30,0
2R	2704377	.	C	T	1173.77	.	AC=2;AF=1.00;AN=2;DP=45;ExcessHet=3.0103;FS=0.000;MLEAC=2;MLEAF=1.00;MQ=27.77;QD=26.68;SOR=1.508	GT:AD:DP:GQ:PL	1/1:0,44:44:99:1202,132,0
2R	2711152	.	T	C	92.77	.	AC=1;AF=0.500;AN=2;BaseQRankSum=-0.280;ClippingRankSum=0.000;DP=17;ExcessHet=3.0103;FS=5.842;MLEAC=1;MLEAF=0.500;MQ=30.04;MQRankSum=-1.355;QD=5.46;ReadPosRankSum=0.738;SOR=2.494	GT:AD:DP:GQ:PL	0/1:12,5:17:99:121,0,327
2R	2711180	.	A	C	463.73	.	AC=2;AF=1.00;AN=2;DP=12;ExcessHet=3.0103;FS=0.000;MLEAC=1;MLEAF=0.500;MQ=30.72;QD=30.50;SOR=3.258	GT:AD:DP:GQ:PL	1/1:0,10:10:30:450,30,0
2R	2711181	.	T	A	303.53	.	AC=1;AF=0.500;AN=2;BaseQRankSum=1.111;ClippingRankSum=0.000;DP=12;ExcessHet=3.0103;FS=4.228;MLEAC=1;MLEAF=0.500;MQ=30.72;MQRankSum=1.501;QD=30.35;SOR=2.833	GT:AD:DP:GQ:PL	0/1:2,8:10:60:330,0,60
2R	2711203	.	A	G	46.77	.	AC=1;AF=0.500;AN=2;BaseQRankSum=-1.046;ClippingRankSum=0.000;DP=17;ExcessHet=3.0103;FS=5.842;MLEAC=1;MLEAF=0.500;MQ=31.16;MQRankSum=-1.095;QD=2.75;ReadPosRankSum=1.926;SOR=2.494	GT:AD:DP:GQ:PL	0/1:13,4:17:75:75,0,312
2R	2711221	.	C	G	46.77	.	AC=1;AF=0.500;AN=2;BaseQRankSum=-0.341;ClippingRankSum=0.000;DP=17;ExcessHet=3.0103;FS=6.422;MLEAC=1;MLEAF=0.500;MQ=30.47;MQRankSum=-0.322;QD=2.75;ReadPosRankSum=1.966;SOR=2.833	GT:AD:DP:GQ:PL	0/1:14,3:17:75:75,0,579
2R	2711226	.	C	T	46.77	.	AC=1;AF=0.500;AN=2;BaseQRankSum=-0.725;ClippingRankSum=0.000;DP=17;ExcessHet=3.0103;FS=6.422;MLEAC=1;MLEAF=0.500;MQ=30.47;MQRankSum=-0.322;QD=2.75;ReadPosRankSum=1.522;SOR=2.833	GT:AD:DP:GQ:PL	0/1:14,3:17:75:75,0,579
2R	2711463	.	C	A	73.77	.	AC=1;AF=0.500;AN=2;BaseQRankSum=1.723;ClippingRankSum=0.000;DP=11;ExcessHet=3.0103;FS=0.000;MLEAC=1;MLEAF=0.500;MQ=30.45;MQRankSum=-0.191;QD=6.71;ReadPosRankSum=0.153;SOR=0.180	GT:AD:DP:GQ:PL	0/1:8,3:11:99:102,0,296
2R	2711480	.	T	C	73.77	.	AC=1;AF=0.500;AN=2;BaseQRankSum=1.383;ClippingRankSum=0.000;DP=10;ExcessHet=3.0103;FS=0.000;MLEAC=1;MLEAF=0.500;MQ=30.82;MQRankSum=-0.319;QD=7.38;ReadPosRankSum=1.001;SOR=0.223	GT:AD:DP:GQ:PL	0/1:7,3:10:99:102,0,299
2R	2711533	.	T	C	105.77	.	AC=1;AF=0.500;AN=2;BaseQRankSum=-1.050;ClippingRankSum=0.000;DP=10;ExcessHet=3.0103;FS=0.000;MLEAC=1;MLEAF=0.500;MQ=34.00;MQRankSum=-1.593;QD=11.75;ReadPosRankSum=-0.765;SOR=0.527	GT:AD:DP:GQ:PL	0/1:5,4:9:99:134,0,242
2R	2711542	.	G	T	82.77	.	AC=1;AF=0.500;AN=2;BaseQRankSum=2.369;ClippingRankSum=0.000;DP=9;ExcessHet=3.0103;FS=0.000;MLEAC=1;MLEAF=0.500;MQ=35.15;MQRankSum=-1.150;QD=10.35;ReadPosRankSum=0.000;SOR=0.368	GT:AD:DP:GQ:PL	0/1:5,3:8:99:111,0,245
2R	2725024	.	A	C	40.77	.	AC=1;AF=0.500;AN=2;BaseQRankSum=-2.142;ClippingRankSum=0.000;DP=55;ExcessHet=3.0103;FS=4.479;MLEAC=1;MLEAF=0.500;MQ=35.64;MQRankSum=0.961;QD=0.89;ReadPosRankSum=-1.130;SOR=1.901	GT:AD:DP:GQ:PL	0/1:41,5:46:69:69,0,1660
2R	2725214	.	A	C	925.77	.	AC=2;AF=1.00;AN=2;DP=35;ExcessHet=3.0103;FS=0.000;MLEAC=2;MLEAF=1.00;MQ=28.39;QD=26.45;SOR=0.869	GT:AD:DP:GQ:PL	1/1:0,35:35:99:954,105,0
2R	2726575	.	T	A	67.77	.	AC=1;AF=0.500;AN=2;BaseQRankSum=0.713;ClippingRankSum=0.000;DP=44;ExcessHet=3.0103;FS=12.919;MLEAC=1;MLEAF=0.500;MQ=32.49;MQRankSum=3.655;QD=1.58;ReadPosRankSum=0.683;SOR=3.606	GT:AD:DP:GQ:PL	0/1:38,5:43:96:96,0,2313
2R	2726576	.	C	T	67.77	.	AC=1;AF=0.500;AN=2;BaseQRankSum=2.532;ClippingRankSum=0.000;DP=43;ExcessHet=3.0103;FS=12.739;MLEAC=1;MLEAF=0.500;MQ=32.71;MQRankSum=3.648;QD=1.61;ReadPosRankSum=0.593;SOR=3.608	GT:AD:DP:GQ:PL	0/1:37,5:42:96:96,0,2313
2R	2726578	.	C	T	70.77	.	AC=1;AF=0.500;AN=2;BaseQRankSum=0.522;ClippingRankSum=0.000;DP=42;ExcessHet=3.0103;FS=12.739;MLEAC=1;MLEAF=0.500;MQ=32.39;MQRankSum=3.648;QD=1.68;ReadPosRankSum=0.593;SOR=3.608	GT:AD:DP:GQ:PL	0/1:37,5:42:99:99,0,2295
2R	2726621	.	T	C	79.73	.	AC=1;AF=0.500;AN=2;BaseQRankSum=-1.318;ClippingRankSum=0.000;DP=50;ExcessHet=3.0103;FS=15.445;MLEAC=1;MLEAF=0.500;MQ=33.97;MQRankSum=3.885;QD=1.59;ReadPosRankSum=1.112;SOR=3.912	GT:AD:DP:GQ:PL	0/1:44,6:50:99:117,0,2635
2R	2726625	.	A	G	113.77	.	AC=1;AF=0.500;AN=2;BaseQRankSum=-1.213;ClippingRankSum=0.000;DP=50;ExcessHet=3.0103;FS=14.775;MLEAC=1;MLEAF=0.500;MQ=34.02;MQRankSum=3.901;QD=2.28;ReadPosRankSum=0.834;SOR=3.742	GT:AD:DP:GQ:PL	0/1:44,6:50:99:142,0,2693
2R	2726634	.	G	A	110.77	.	AC=1;AF=0.500;AN=2;BaseQRankSum=1.567;ClippingRankSum=0.000;DP=53;ExcessHet=3.0103;FS=14.792;MLEAC=1;MLEAF=0.500;MQ=34.45;MQRankSum=4.101;QD=2.09;ReadPosRankSum=0.127;SOR=4.010	GT:AD:DP:GQ:PL	0/1:46,7:53:99:139,0,2667
2R	2730239	.	C	T	82.03	.	AC=2;AF=1.00;AN=2;DP=4;ExcessHet=3.0103;FS=0.000;MLEAC=2;MLEAF=1.00;MQ=39.53;QD=20.51;SOR=0.693	GT:AD:DP:GQ:PL	1/1:0,4:4:12:110,12,0
2R	2730461	.	T	TATCATAATTTTATTAGTCGTGTAAATTTCTATCGATTTGCC	186.90	.	AC=2;AF=1.00;AN=2;DP=6;ExcessHet=3.0103;FS=0.000;MLEAC=2;MLEAF=1.00;MQ=40.01;QD=29.38;SOR=1.981	GT:AD:DP:GQ:PL	1/1:0,5:5:14:224,14,0
2R	2734846	.	C	T	70.77	.	AC=1;AF=0.500;AN=2;BaseQRankSum=-2.881;ClippingRankSum=0.000;DP=11;ExcessHet=3.0103;FS=0.000;MLEAC=1;MLEAF=0.500;MQ=27.03;MQRankSum=-2.881;QD=7.08;ReadPosRankSum=0.921;SOR=0.693	GT:AD:DP:GQ:PL	0/1:5,5:10:99:99,0,115
2R	2735219	.	G	T	105.90	.	AC=2;AF=1.00;AN=2;DP=5;ExcessHet=3.0103;FS=0.000;MLEAC=2;MLEAF=1.00;MQ=37.95;QD=21.18;SOR=1.022	GT:AD:DP:GQ:PL	1/1:0,5:5:15:134,15,0
2R	2739889	.	A	C	419.77	.	AC=2;AF=1.00;AN=2;DP=16;ExcessHet=3.0103;FS=0.000;MLEAC=2;MLEAF=1.00;MQ=31.78;QD=26.24;SOR=5.670	GT:AD:DP:GQ:PL	1/1:0,16:16:48:448,48,0
2R	2740198	.	T	A	1250.77	.	AC=2;AF=1.00;AN=2;DP=46;ExcessHet=3.0103;FS=0.000;MLEAC=2;MLEAF=1.00;MQ=38.47;QD=27.19;SOR=1.329	GT:AD:DP:GQ:PL	1/1:0,46:46:99:1279,138,0
2R	2742036	.	A	C	211.78	.	AC=2;AF=1.00;AN=2;DP=9;ExcessHet=3.0103;FS=0.000;MLEAC=2;MLEAF=1.00;MQ=25.85;QD=23.53;SOR=1.402	GT:AD:DP:GQ:PL	1/1:0,9:9:27:240,27,0
2R	2742695	.	TGG	T	50.73	.	AC=1;AF=0.500;AN=2;BaseQRankSum=-0.398;ClippingRankSum=0.000;DP=25;ExcessHet=3.0103;FS=3.979;MLEAC=1;MLEAF=0.500;MQ=38.63;MQRankSum=-1.309;QD=5.07;SOR=0.078	GT:AD:DP:GQ:PL	0/1:6,4:10:88:88,0,105
2R	2754370	.	T	TA	1068.73	.	AC=2;AF=1.00;AN=2;DP=55;ExcessHet=3.0103;FS=0.000;MLEAC=2;MLEAF=1.00;MQ=41.00;QD=21.37;SOR=0.952	GT:AD:DP:GQ:PL	1/1:0,50:50:99:1106,149,0
2R	2769681	.	T	A	1601.77	.	AC=2;AF=1.00;AN=2;DP=59;ExcessHet=3.0103;FS=0.000;MLEAC=2;MLEAF=1.00;MQ=39.51;QD=27.62;SOR=0.836	GT:AD:DP:GQ:PL	1/1:0,58:58:99:1630,174,0
2R	2771353	.	A	AT	812.73	.	AC=2;AF=1.00;AN=2;BaseQRankSum=-1.216;ClippingRankSum=0.000;DP=55;ExcessHet=3.0103;FS=6.318;MLEAC=2;MLEAF=1.00;MQ=33.45;MQRankSum=-0.772;QD=17.29;ReadPosRankSum=-0.367;SOR=0.153	GT:AD:DP:GQ:PL	1/1:3,44:47:90:850,90,0
2R	2774984	.	A	AT	201.73	.	AC=2;AF=1.00;AN=2;DP=14;ExcessHet=3.0103;FS=0.000;MLEAC=2;MLEAF=1.00;MQ=29.54;QD=18.34;SOR=1.270	GT:AD:DP:GQ:PL	1/1:0,11:11:33:239,33,0
2R	2776445	.	T	A	301.77	.	AC=1;AF=0.500;AN=2;BaseQRankSum=-1.701;ClippingRankSum=0.000;DP=14;ExcessHet=3.0103;FS=6.990;MLEAC=1;MLEAF=0.500;MQ=32.27;MQRankSum=-2.287;QD=30.18;ReadPosRankSum=2.287;SOR=4.407	GT:AD:DP:GQ:PL	0/1:2,8:10:60:330,0,60
2R	2776451	.	A	G	298.77	.	AC=1;AF=0.500;AN=2;BaseQRankSum=-1.373;ClippingRankSum=0.000;DP=15;ExcessHet=3.0103;FS=12.632;MLEAC=1;MLEAF=0.500;MQ=32.60;MQRankSum=-2.509;QD=27.16;ReadPosRankSum=-0.748;SOR=4.400	GT:AD:DP:GQ:PL	0/1:3,8:11:99:327,0,102
2R	2776453	.	A	ACCCTCTTCTTGCGCTCTTC	289.73	.	AC=1;AF=0.500;AN=2;BaseQRankSum=-1.200;ClippingRankSum=0.000;DP=16;ExcessHet=3.0103;FS=12.632;MLEAC=1;MLEAF=0.500;MQ=32.69;MQRankSum=-2.509;QD=26.34;ReadPosRankSum=-2.509;SOR=4.400	GT:AD:DP:GQ:PL	0/1:3,8:11:99:327,0,102
2R	2776455	.	T	TCAGGACTCGCCAGCGCTCGGC	288.73	.	AC=1;AF=0.500;AN=2;BaseQRankSum=0.157;ClippingRankSum=0.000;DP=12;ExcessHet=3.0103;FS=9.700;MLEAC=1;MLEAF=0.500;MQ=33.96;MQRankSum=-2.100;QD=37.70;ReadPosRankSum=-2.369;SOR=3.596	GT:AD:DP:GQ:PL	0/1:3,5:8:99:326,0,103
2R	2779472	.	G	A	1180.77	.	AC=2;AF=1.00;AN=2;BaseQRankSum=0.510;ClippingRankSum=0.000;DP=47;ExcessHet=3.0103;FS=0.000;MLEAC=2;MLEAF=1.00;MQ=31.86;MQRankSum=0.000;QD=25.67;ReadPosRankSum=0.753;SOR=0.241	GT:AD:DP:GQ:PL	1/1:1,45:46:99:1209,110,0
2R	2783610	.	T	C	1037.77	.	AC=2;AF=1.00;AN=2;DP=39;ExcessHet=3.0103;FS=0.000;MLEAC=2;MLEAF=1.00;MQ=41.86;QD=26.61;SOR=1.096	GT:AD:DP:GQ:PL	1/1:0,39:39:99:1066,117,0
2R	2790620	.	CTT	C	1614.73	.	AC=2;AF=1.00;AN=2;DP=42;ExcessHet=3.0103;FS=0.000;MLEAC=2;MLEAF=1.00;MQ=42.56;QD=27.21;SOR=0.793	GT:AD:DP:GQ:PL	1/1:0,40:40:99:1652,120,0
2R	2792650	.	G	T	1270.77	.	AC=2;AF=1.00;AN=2;DP=55;ExcessHet=3.0103;FS=0.000;MLEAC=2;MLEAF=1.00;MQ=40.16;QD=27.63;SOR=2.511	GT:AD:DP:GQ:PL	1/1:0,46:46:99:1299,138,0
2R	2796631	.	T	TGCAA	1290.73	.	AC=2;AF=1.00;AN=2;DP=30;ExcessHet=3.0103;FS=0.000;MLEAC=2;MLEAF=1.00;MQ=28.55;QD=33.29;SOR=0.760	GT:AD:DP:GQ:PL	1/1:0,29:29:90:1328,90,0
2R	2803908	.	G	A	33.77	.	AC=1;AF=0.500;AN=2;BaseQRankSum=-1.154;ClippingRankSum=0.000;DP=28;ExcessHet=3.0103;FS=2.569;MLEAC=1;MLEAF=0.500;MQ=33.79;MQRankSum=-2.685;QD=1.21;ReadPosRankSum=0.392;SOR=1.863	GT:AD:DP:GQ:PL	0/1:22,6:28:62:62,0,536
2R	2803960	.	T	C	48.77	.	AC=1;AF=0.500;AN=2;BaseQRankSum=-0.632;ClippingRankSum=0.000;DP=35;ExcessHet=3.0103;FS=8.154;MLEAC=1;MLEAF=0.500;MQ=33.52;MQRankSum=-1.132;QD=1.39;ReadPosRankSum=0.244;SOR=2.833	GT:AD:DP:GQ:PL	0/1:28,7:35:77:77,0,670
2R	2806358	.	A	C	49.77	.	AC=1;AF=0.500;AN=2;BaseQRankSum=1.383;ClippingRankSum=0.000;DP=8;ExcessHet=3.0103;FS=4.771;MLEAC=1;MLEAF=0.500;MQ=44.00;MQRankSum=0.000;QD=12.44;ReadPosRankSum=-0.674;SOR=2.209	GT:AD:DP:GQ:PL	0/1:2,2:4:78:78,0,156
2R	2806359	.	T	C	49.77	.	AC=1;AF=0.500;AN=2;BaseQRankSum=1.383;ClippingRankSum=0.000;DP=8;ExcessHet=3.0103;FS=4.771;MLEAC=1;MLEAF=0.500;MQ=44.00;MQRankSum=0.000;QD=12.44;ReadPosRankSum=-0.674;SOR=2.209	GT:AD:DP:GQ:PL	0/1:2,2:4:78:78,0,156
2R	2806361	.	T	C	49.77	.	AC=1;AF=0.500;AN=2;BaseQRankSum=0.000;ClippingRankSum=0.000;DP=8;ExcessHet=3.0103;FS=4.771;MLEAC=1;MLEAF=0.500;MQ=44.00;MQRankSum=0.000;QD=12.44;ReadPosRankSum=-0.674;SOR=2.209	GT:AD:DP:GQ:PL	0/1:2,2:4:78:78,0,156
2R	2806365	.	C	T	49.77	.	AC=1;AF=0.500;AN=2;BaseQRankSum=0.431;ClippingRankSum=0.000;DP=8;ExcessHet=3.0103;FS=4.771;MLEAC=1;MLEAF=0.500;MQ=44.00;MQRankSum=0.000;QD=12.44;ReadPosRankSum=-0.674;SOR=2.209	GT:AD:DP:GQ:PL	0/1:2,2:4:78:78,0,156
2R	2806371	.	G	A	49.77	.	AC=1;AF=0.500;AN=2;BaseQRankSum=1.383;ClippingRankSum=0.000;DP=9;ExcessHet=3.0103;FS=4.771;MLEAC=1;MLEAF=0.500;MQ=44.00;MQRankSum=0.000;QD=12.44;ReadPosRankSum=-0.674;SOR=2.209	GT:AD:DP:GQ:PL	0/1:2,2:4:78:78,0,156
2R	2806377	.	G	GC	40.73	.	AC=1;AF=0.500;AN=2;BaseQRankSum=1.383;ClippingRankSum=0.000;DP=9;ExcessHet=3.0103;FS=4.771;MLEAC=1;MLEAF=0.500;MQ=44.00;MQRankSum=0.000;QD=10.18;ReadPosRankSum=-0.674;SOR=2.209	GT:AD:DP:GQ:PL	0/1:2,2:4:78:78,0,156
2R	2806382	.	A	C	49.77	.	AC=1;AF=0.500;AN=2;BaseQRankSum=1.383;ClippingRankSum=0.000;DP=10;ExcessHet=3.0103;FS=4.771;MLEAC=1;MLEAF=0.500;MQ=44.00;MQRankSum=0.000;QD=12.44;ReadPosRankSum=-0.674;SOR=2.209	GT:AD:DP:GQ:PL	0/1:2,2:4:78:78,0,156
2R	2806384	.	G	T	49.77	.	AC=1;AF=0.500;AN=2;BaseQRankSum=1.383;ClippingRankSum=0.000;DP=10;ExcessHet=3.0103;FS=4.771;MLEAC=1;MLEAF=0.500;MQ=44.00;MQRankSum=0.000;QD=12.44;ReadPosRankSum=-0.431;SOR=2.209	GT:AD:DP:GQ:PL	0/1:2,2:4:78:78,0,156
2R	2806387	.	A	G	49.77	.	AC=1;AF=0.500;AN=2;BaseQRankSum=0.674;ClippingRankSum=0.000;DP=10;ExcessHet=3.0103;FS=4.771;MLEAC=1;MLEAF=0.500;MQ=44.00;MQRankSum=0.000;QD=12.44;ReadPosRankSum=0.000;SOR=2.209	GT:AD:DP:GQ:PL	0/1:2,2:4:78:78,0,156
2R	2806397	.	G	A	49.77	.	AC=1;AF=0.500;AN=2;BaseQRankSum=1.383;ClippingRankSum=0.000;DP=11;ExcessHet=3.0103;FS=4.771;MLEAC=1;MLEAF=0.500;MQ=44.00;MQRankSum=0.000;QD=12.44;ReadPosRankSum=0.000;SOR=2.209	GT:AD:DP:GQ:PL	0/1:2,2:4:78:78,0,156
2R	2806398	.	C	T	49.77	.	AC=1;AF=0.500;AN=2;BaseQRankSum=1.383;ClippingRankSum=0.000;DP=11;ExcessHet=3.0103;FS=4.771;MLEAC=1;MLEAF=0.500;MQ=44.00;MQRankSum=0.000;QD=12.44;ReadPosRankSum=0.000;SOR=2.209	GT:AD:DP:GQ:PL	0/1:2,2:4:78:78,0,156
2R	2806399	.	C	T	49.77	.	AC=1;AF=0.500;AN=2;BaseQRankSum=0.431;ClippingRankSum=0.000;DP=11;ExcessHet=3.0103;FS=4.771;MLEAC=1;MLEAF=0.500;MQ=44.00;MQRankSum=0.000;QD=12.44;ReadPosRankSum=0.000;SOR=2.209	GT:AD:DP:GQ:PL	0/1:2,2:4:78:78,0,156
2R	2806427	.	C	A	49.77	.	AC=1;AF=0.500;AN=2;BaseQRankSum=-0.674;ClippingRankSum=0.000;DP=10;ExcessHet=3.0103;FS=4.771;MLEAC=1;MLEAF=0.500;MQ=44.00;MQRankSum=0.000;QD=12.44;ReadPosRankSum=0.674;SOR=2.209	GT:AD:DP:GQ:PL	0/1:2,2:4:78:78,0,97
2R	2806428	.	A	T	49.77	.	AC=1;AF=0.500;AN=2;BaseQRankSum=0.000;ClippingRankSum=0.000;DP=10;ExcessHet=3.0103;FS=4.771;MLEAC=1;MLEAF=0.500;MQ=44.00;MQRankSum=0.000;QD=12.44;ReadPosRankSum=0.674;SOR=2.209	GT:AD:DP:GQ:PL	0/1:2,2:4:78:78,0,97
2R	2812575	.	G	GTACTCGAAGATTGCCCAAACTCTGATATTGCCACAATACATAGCGAAGAATCTCT	53.70	.	AC=2;AF=1.00;AN=2;DP=2;ExcessHet=3.0103;FS=0.000;MLEAC=2;MLEAF=1.00;MQ=35.11;QD=26.85;SOR=2.303	GT:AD:DP:GQ:PL	1/1:0,2:2:6:90,6,0
2R	2816791	.	G	T	135.80	.	AC=2;AF=1.00;AN=2;DP=7;ExcessHet=3.0103;FS=0.000;MLEAC=2;MLEAF=1.00;MQ=35.99;QD=19.40;SOR=4.174	GT:AD:DP:GQ:PL	1/1:0,7:7:21:164,21,0
2R	2817907	.	T	C	73.77	.	AC=1;AF=0.500;AN=2;BaseQRankSum=-3.067;ClippingRankSum=0.000;DP=12;ExcessHet=3.0103;FS=0.000;MLEAC=1;MLEAF=0.500;MQ=36.88;MQRankSum=-2.139;QD=6.71;ReadPosRankSum=0.605;SOR=1.609	GT:AD:DP:GQ:PL	0/1:6,5:11:99:102,0,139
2R	2817938	.	A	G	160.89	.	AC=1;AF=0.500;AN=2;BaseQRankSum=-0.589;ClippingRankSum=0.000;DP=10;ExcessHet=3.0103;FS=9.542;MLEAC=1;MLEAF=0.500;MQ=37.06;MQRankSum=-1.593;QD=17.88;ReadPosRankSum=-0.765;SOR=4.398	GT:AD:DP:GQ:PL	0/1:1,8:9:2:187,0,2
2R	2818366	.	T	A	49.77	.	AC=1;AF=0.500;AN=2;BaseQRankSum=1.179;ClippingRankSum=0.000;DP=14;ExcessHet=3.0103;FS=19.590;MLEAC=1;MLEAF=0.500;MQ=31.62;MQRankSum=0.150;QD=3.55;ReadPosRankSum=-0.730;SOR=2.198	GT:AD:DP:GQ:PL	0/1:12,2:14:78:78,0,584
2R	2818368	.	A	G	49.77	.	AC=1;AF=0.500;AN=2;BaseQRankSum=1.807;ClippingRankSum=0.000;DP=15;ExcessHet=3.0103;FS=26.580;MLEAC=1;MLEAF=0.500;MQ=31.39;MQRankSum=-1.137;QD=3.32;ReadPosRankSum=-1.443;SOR=2.773	GT:AD:DP:GQ:PL	0/1:12,3:15:78:78,0,584
2R	2818406	.	G	A	151.77	.	AC=1;AF=0.500;AN=2;BaseQRankSum=0.584;ClippingRankSum=0.000;DP=15;ExcessHet=3.0103;FS=34.776;MLEAC=1;MLEAF=0.500;MQ=33.05;MQRankSum=-0.902;QD=10.12;ReadPosRankSum=1.471;SOR=3.584	GT:AD:DP:GQ:PL	0/1:10,5:15:99:180,0,770
2R	2818407	.	T	G	151.77	.	AC=1;AF=0.500;AN=2;BaseQRankSum=-1.462;ClippingRankSum=0.000;DP=15;ExcessHet=3.0103;FS=34.776;MLEAC=1;MLEAF=0.500;MQ=33.05;MQRankSum=-0.902;QD=10.12;ReadPosRankSum=1.470;SOR=3.584	GT:AD:DP:GQ:PL	0/1:10,5:15:99:180,0,770
2R	2818420	.	A	G	151.77	.	AC=1;AF=0.500;AN=2;BaseQRankSum=-2.957;ClippingRankSum=0.000;DP=13;ExcessHet=3.0103;FS=31.096;MLEAC=1;MLEAF=0.500;MQ=33.35;MQRankSum=-1.084;QD=11.67;ReadPosRankSum=1.918;SOR=3.584	GT:AD:DP:GQ:PL	0/1:8,5:13:99:180,0,750
2R	2818421	.	C	A	154.77	.	AC=1;AF=0.500;AN=2;BaseQRankSum=1.426;ClippingRankSum=0.000;DP=14;ExcessHet=3.0103;FS=25.233;MLEAC=1;MLEAF=0.500;MQ=33.19;MQRankSum=-1.121;QD=11.05;ReadPosRankSum=2.258;SOR=3.585	GT:AD:DP:GQ:PL	0/1:9,5:14:99:183,0,699
2R	2826964	.	T	TATGATGCAAGCCTTACAACAGAGC	143	.	AC=2;AF=1.00;AN=2;DP=4;ExcessHet=3.0103;FS=0.000;MLEAC=2;MLEAF=1.00;MQ=39.66;QD=32.87;SOR=0.693	GT:AD:DP:GQ:PL	1/1:0,4:4:12:180,12,0
2R	2827107	.	T	C	155.94	.	AC=2;AF=1.00;AN=2;BaseQRankSum=1.534;ClippingRankSum=0.000;DP=9;ExcessHet=3.0103;FS=0.000;MLEAC=2;MLEAF=1.00;MQ=44.00;MQRankSum=0.000;QD=19.49;ReadPosRankSum=-0.319;SOR=2.833	GT:AD:DP:GQ:PL	1/1:1,7:8:14:184,14,0
2R	2827152	.	C	T	164.80	.	AC=2;AF=1.00;AN=2;DP=8;ExcessHet=3.0103;FS=0.000;MLEAC=2;MLEAF=1.00;MQ=44.00;QD=23.54;SOR=4.174	GT:AD:DP:GQ:PL	1/1:0,7:7:21:193,21,0
2R	2829875	.	T	TA	426.73	.	AC=2;AF=1.00;AN=2;BaseQRankSum=0.508;ClippingRankSum=0.000;DP=29;ExcessHet=3.0103;FS=2.793;MLEAC=2;MLEAF=1.00;MQ=37.29;MQRankSum=0.895;QD=16.41;ReadPosRankSum=-1.474;SOR=1.828	GT:AD:DP:GQ:PL	1/1:2,24:26:59:464,59,0
2R	2830453	.	AC	A	862.73	.	AC=2;AF=1.00;AN=2;DP=20;ExcessHet=3.0103;FS=0.000;MLEAC=2;MLEAF=1.00;MQ=25.77;QD=28.75;SOR=2.093	GT:AD:DP:GQ:PL	1/1:0,20:20:60:900,60,0
2R	2830459	.	T	TA	862.73	.	AC=2;AF=1.00;AN=2;DP=20;ExcessHet=3.0103;FS=0.000;MLEAC=2;MLEAF=1.00;MQ=25.77;QD=31.61;SOR=2.093	GT:AD:DP:GQ:PL	1/1:0,20:20:60:900,60,0
2R	2830474	.	C	A	826.77	.	AC=2;AF=1.00;AN=2;DP=19;ExcessHet=3.0103;FS=0.000;MLEAC=2;MLEAF=1.00;MQ=24.44;QD=30.28;SOR=2.419	GT:AD:DP:GQ:PL	1/1:0,19:19:57:855,57,0
2R	2830487	.	C	A	785.77	.	AC=2;AF=1.00;AN=2;DP=19;ExcessHet=3.0103;FS=0.000;MLEAC=2;MLEAF=1.00;MQ=23.21;QD=32.55;SOR=2.419	GT:AD:DP:GQ:PL	1/1:0,19:19:57:814,57,0
2R	2830585	.	GTA	G	72.87	.	AC=2;AF=1.00;AN=2;DP=7;ExcessHet=3.0103;FS=0.000;MLEAC=2;MLEAF=1.00;MQ=23.95;QD=14.57;SOR=1.022	GT:AD:DP:GQ:PL	1/1:0,5:5:15:110,15,0
2R	2830636	.	T	TA	533.73	.	AC=2;AF=1.00;AN=2;DP=17;ExcessHet=3.0103;FS=0.000;MLEAC=2;MLEAF=1.00;MQ=38.94;QD=31.40;SOR=1.739	GT:AD:DP:GQ:PL	1/1:0,17:17:51:571,51,0
2R	2833094	.	C	CTCTAACAAAAATTCGAGAGCCTGGAGCCACCTCTAGAGCCACGGCGAAAAAATCGTG	620.73	.	AC=2;AF=1.00;AN=2;DP=15;ExcessHet=3.0103;FS=0.000;MLEAC=2;MLEAF=1.00;MQ=43.38;QD=22.75;SOR=2.985	GT:AD:DP:GQ:PL	1/1:0,14:14:45:658,45,0
2R	2833782	.	T	G	407.77	.	AC=2;AF=1.00;AN=2;DP=16;ExcessHet=3.0103;FS=0.000;MLEAC=2;MLEAF=1.00;MQ=40.69;QD=25.49;SOR=4.174	GT:AD:DP:GQ:PL	1/1:0,16:16:48:436,48,0
2R	2844198	.	A	T	1165.77	.	AC=2;AF=1.00;AN=2;DP=43;ExcessHet=3.0103;FS=0.000;MLEAC=2;MLEAF=1.00;MQ=38.78;QD=27.11;SOR=0.836	GT:AD:DP:GQ:PL	1/1:0,43:43:99:1194,128,0
2R	2852825	.	AG	A	70.90	.	AC=1;AF=0.500;AN=2;BaseQRankSum=0.524;ClippingRankSum=0.000;DP=5;ExcessHet=3.0103;FS=0.000;MLEAC=1;MLEAF=0.500;MQ=21.00;MQRankSum=0.000;QD=14.18;ReadPosRankSum=-0.524;SOR=1.981	GT:AD:DP:GQ:PL	0/1:1,4:5:14:108,0,14
2R	2865526	.	C	CAT	328.74	.	AC=2;AF=1.00;AN=2;DP=10;ExcessHet=3.0103;FS=0.000;MLEAC=2;MLEAF=1.00;MQ=36.77;QD=32.87;SOR=1.085	GT:AD:DP:GQ:PL	1/1:0,10:10:30:366,30,0
2R	2866003	.	T	TG	1365.73	.	AC=2;AF=1.00;AN=2;DP=47;ExcessHet=3.0103;FS=0.000;MLEAC=2;MLEAF=1.00;MQ=31.24;QD=29.06;SOR=1.251	GT:AD:DP:GQ:PL	1/1:0,47:47:99:1403,141,0
2R	2870378	.	A	T	53.28	.	AC=2;AF=1.00;AN=2;DP=3;ExcessHet=3.0103;FS=0.000;MLEAC=2;MLEAF=1.00;MQ=31.63;QD=17.76;SOR=1.179	GT:AD:DP:GQ:PL	1/1:0,3:3:9:81,9,0
2R	2872039	.	A	T	633.77	.	AC=2;AF=1.00;AN=2;DP=24;ExcessHet=3.0103;FS=0.000;MLEAC=2;MLEAF=1.00;MQ=32.01;QD=26.41;SOR=1.270	GT:AD:DP:GQ:PL	1/1:0,24:24:72:662,72,0
2R	2872262	.	T	G	916.78	.	AC=2;AF=1.00;AN=2;BaseQRankSum=-1.489;ClippingRankSum=0.000;DP=23;ExcessHet=3.0103;FS=0.000;MLEAC=2;MLEAF=1.00;MQ=36.31;MQRankSum=-1.020;QD=30.31;ReadPosRankSum=1.585;SOR=0.527	GT:AD:DP:GQ:PL	1/1:1,22:23:24:945,24,0
2R	2872263	.	T	C	916.78	.	AC=2;AF=1.00;AN=2;BaseQRankSum=-1.480;ClippingRankSum=0.000;DP=23;ExcessHet=3.0103;FS=0.000;MLEAC=2;MLEAF=1.00;MQ=36.31;MQRankSum=-1.020;QD=26.73;ReadPosRankSum=1.584;SOR=0.527	GT:AD:DP:GQ:PL	1/1:1,22:23:24:945,24,0
2R	2872280	.	C	T	474.77	.	AC=2;AF=1.00;AN=2;BaseQRankSum=0.546;ClippingRankSum=0.000;DP=20;ExcessHet=3.0103;FS=0.000;MLEAC=2;MLEAF=1.00;MQ=35.01;MQRankSum=-1.158;QD=23.74;ReadPosRankSum=0.954;SOR=0.368	GT:AD:DP:GQ:PL	1/1:1,19:20:32:503,32,0
2R	2872299	.	T	C	412.78	.	AC=2;AF=1.00;AN=2;BaseQRankSum=-1.319;ClippingRankSum=0.000;DP=18;ExcessHet=3.0103;FS=0.000;MLEAC=2;MLEAF=1.00;MQ=35.40;MQRankSum=-1.094;QD=22.93;ReadPosRankSum=0.386;SOR=0.387	GT:AD:DP:GQ:PL	1/1:1,17:18:24:441,24,0
2R	2872326	.	T	C	430.77	.	AC=2;AF=1.00;AN=2;BaseQRankSum=-0.891;ClippingRankSum=0.000;DP=20;ExcessHet=3.0103;FS=0.000;MLEAC=2;MLEAF=1.00;MQ=34.96;MQRankSum=-1.155;QD=21.54;ReadPosRankSum=-1.563;SOR=0.378	GT:AD:DP:GQ:PL	1/1:1,19:20:30:459,30,0
2R	2872358	.	GA	G	907.75	.	AC=2;AF=1.00;AN=2;BaseQRankSum=0.446;ClippingRankSum=0.000;DP=23;ExcessHet=3.0103;FS=5.836;MLEAC=2;MLEAF=1.00;MQ=38.42;MQRankSum=-0.883;QD=35.93;ReadPosRankSum=-1.133;SOR=2.225	GT:AD:DP:GQ:PL	1/1:1,22:23:24:945,24,0
2R	2872361	.	G	A	916.78	.	AC=2;AF=1.00;AN=2;BaseQRankSum=-1.115;ClippingRankSum=0.000;DP=23;ExcessHet=3.0103;FS=5.836;MLEAC=2;MLEAF=1.00;MQ=38.42;MQRankSum=-0.883;QD=28.09;ReadPosRankSum=-0.674;SOR=2.225	GT:AD:DP:GQ:PL	1/1:1,22:23:24:945,24,0
2R	2872376	.	T	A	514.77	.	AC=2;AF=1.00;AN=2;DP=20;ExcessHet=3.0103;FS=0.000;MLEAC=2;MLEAF=1.00;MQ=39.45;QD=25.74;SOR=2.093	GT:AD:DP:GQ:PL	1/1:0,20:20:60:543,60,0
2R	2874967	.	C	A	939.77	.	AC=2;AF=1.00;AN=2;DP=36;ExcessHet=3.0103;FS=0.000;MLEAC=2;MLEAF=1.00;MQ=32.09;QD=26.10;SOR=0.927	GT:AD:DP:GQ:PL	1/1:0,36:36:99:968,108,0
2R	2875074	.	G	A	710.28	.	AC=2;AF=1.00;AN=2;BaseQRankSum=-1.014;ClippingRankSum=0.000;DP=33;ExcessHet=3.0103;FS=4.151;MLEAC=2;MLEAF=1.00;MQ=39.13;MQRankSum=0.631;QD=21.52;ReadPosRankSum=-0.753;SOR=2.694	GT:AD:DP:GQ:PL	1/1:2,31:33:9:738,9,0
2R	2879424	.	G	T	1179.77	.	AC=2;AF=1.00;AN=2;DP=46;ExcessHet=3.0103;FS=0.000;MLEAC=2;MLEAF=1.00;MQ=36.49;QD=26.22;SOR=0.829	GT:AD:DP:GQ:PL	1/1:0,45:45:99:1208,135,0
2R	2882699	.	CA	C	320.75	.	AC=1;AF=0.500;AN=2;BaseQRankSum=2.691;ClippingRankSum=0.000;DP=50;ExcessHet=3.0103;FS=27.288;MLEAC=1;MLEAF=0.500;MQ=32.55;MQRankSum=1.279;QD=8.02;ReadPosRankSum=1.600;SOR=1.702	GT:AD:DP:GQ:PL	0/1:10,30:40:24:358,0,24
2R	2886125	.	A	C	846.77	.	AC=2;AF=1.00;AN=2;DP=36;ExcessHet=3.0103;FS=0.000;MLEAC=2;MLEAF=1.00;MQ=25.44;QD=25.66;SOR=0.880	GT:AD:DP:GQ:PL	1/1:0,33:33:99:875,99,0
2R	2886288	.	A	G	525.77	.	AC=2;AF=1.00;AN=2;DP=21;ExcessHet=3.0103;FS=0.000;MLEAC=2;MLEAF=1.00;MQ=29.53;QD=25.04;SOR=0.990	GT:AD:DP:GQ:PL	1/1:0,21:21:63:554,63,0
2R	2892676	.	T	A	213.78	.	AC=2;AF=1.00;AN=2;DP=9;ExcessHet=3.0103;FS=0.000;MLEAC=2;MLEAF=1.00;MQ=32.29;QD=23.75;SOR=4.615	GT:AD:DP:GQ:PL	1/1:0,9:9:27:242,27,0
2R	2900880	.	G	T	562.80	.	AC=2;AF=1.00;AN=2;BaseQRankSum=1.608;ClippingRankSum=0.000;DP=25;ExcessHet=3.0103;FS=5.229;MLEAC=2;MLEAF=1.00;MQ=38.15;MQRankSum=0.856;QD=22.51;ReadPosRankSum=-0.822;SOR=3.352	GT:AD:DP:GQ:PL	1/1:2,23:25:21:591,21,0
2R	2900943	.	T	C	602.77	.	AC=2;AF=1.00;AN=2;BaseQRankSum=-1.785;ClippingRankSum=0.000;DP=26;ExcessHet=3.0103;FS=0.000;MLEAC=2;MLEAF=1.00;MQ=42.68;MQRankSum=2.643;QD=23.18;ReadPosRankSum=1.734;SOR=2.833	GT:AD:DP:GQ:PL	1/1:1,25:26:41:631,41,0
2R	2900989	.	T	G	889.77	.	AC=2;AF=1.00;AN=2;DP=21;ExcessHet=3.0103;FS=0.000;MLEAC=2;MLEAF=1.00;MQ=41.61;QD=30.22;SOR=6.184	GT:AD:DP:GQ:PL	1/1:0,21:21:63:918,63,0
2R	2900998	.	C	T	889.77	.	AC=2;AF=1.00;AN=2;DP=21;ExcessHet=3.0103;FS=0.000;MLEAC=2;MLEAF=1.00;MQ=41.61;QD=30.93;SOR=6.184	GT:AD:DP:GQ:PL	1/1:0,21:21:63:918,63,0
2R	2901109	.	AT	A	31.25	.	AC=2;AF=1.00;AN=2;DP=5;ExcessHet=3.0103;FS=0.000;MLEAC=2;MLEAF=1.00;MQ=36.58;QD=10.42;SOR=2.833	GT:AD:DP:GQ:PL	1/1:0,3:3:9:68,9,0
2R	2904858	.	T	TA	143	.	AC=2;AF=1.00;AN=2;DP=4;ExcessHet=3.0103;FS=0.000;MLEAC=2;MLEAF=1.00;MQ=39.53;QD=29.92;SOR=3.258	GT:AD:DP:GQ:PL	1/1:0,4:4:12:180,12,0
2R	2904860	.	AGACT	A	143	.	AC=2;AF=1.00;AN=2;DP=4;ExcessHet=3.0103;FS=0.000;MLEAC=2;MLEAF=1.00;MQ=39.53;QD=35.30;SOR=3.258	GT:AD:DP:GQ:PL	1/1:0,4:4:12:180,12,0
2R	2904867	.	A	ATTTTTGATC	143	.	AC=2;AF=1.00;AN=2;DP=4;ExcessHet=3.0103;FS=0.000;MLEAC=2;MLEAF=1.00;MQ=39.53;QD=30.48;SOR=3.258	GT:AD:DP:GQ:PL	1/1:0,4:4:12:180,12,0
2R	2918275	.	G	A	122.77	.	AC=1;AF=0.500;AN=2;BaseQRankSum=0.863;ClippingRankSum=0.000;DP=48;ExcessHet=3.0103;FS=7.470;MLEAC=1;MLEAF=0.500;MQ=33.93;MQRankSum=-1.940;QD=2.56;ReadPosRankSum=-0.615;SOR=2.360	GT:AD:DP:GQ:PL	0/1:41,7:48:99:151,0,1656
2R	2918281	.	C	T	128.77	.	AC=1;AF=0.500;AN=2;BaseQRankSum=4.268;ClippingRankSum=0.000;DP=46;ExcessHet=3.0103;FS=4.960;MLEAC=1;MLEAF=0.500;MQ=34.01;MQRankSum=-1.933;QD=2.80;ReadPosRankSum=-0.199;SOR=2.262	GT:AD:DP:GQ:PL	0/1:39,7:46:99:157,0,1607
2R	2918334	.	T	G	48.77	.	AC=1;AF=0.500;AN=2;BaseQRankSum=-2.389;ClippingRankSum=0.000;DP=46;ExcessHet=3.0103;FS=3.782;MLEAC=1;MLEAF=0.500;MQ=34.15;MQRankSum=-1.362;QD=1.08;ReadPosRankSum=2.213;SOR=1.426	GT:AD:DP:GQ:PL	0/1:37,8:45:77:77,0,909
2R	2918393	.	C	A	157.77	.	AC=1;AF=0.500;AN=2;BaseQRankSum=1.348;ClippingRankSum=0.000;DP=39;ExcessHet=3.0103;FS=1.639;MLEAC=1;MLEAF=0.500;MQ=33.12;MQRankSum=-1.150;QD=4.05;ReadPosRankSum=-1.583;SOR=1.194	GT:AD:DP:GQ:PL	0/1:31,8:39:99:186,0,1256
2R	2918397	.	G	A	136.77	.	AC=1;AF=0.500;AN=2;BaseQRankSum=0.556;ClippingRankSum=0.000;DP=35;ExcessHet=3.0103;FS=0.000;MLEAC=1;MLEAF=0.500;MQ=33.40;MQRankSum=-0.699;QD=3.91;ReadPosRankSum=-0.071;SOR=0.606	GT:AD:DP:GQ:PL	0/1:30,5:35:99:165,0,1259
2R	2922589	.	T	A	226.78	.	AC=2;AF=1.00;AN=2;DP=9;ExcessHet=3.0103;FS=0.000;MLEAC=2;MLEAF=1.00;MQ=44.00;QD=25.20;SOR=4.615	GT:AD:DP:GQ:PL	1/1:0,9:9:27:255,27,0
2R	2922612	.	T	G	300.77	.	AC=2;AF=1.00;AN=2;DP=12;ExcessHet=3.0103;FS=0.000;MLEAC=2;MLEAF=1.00;MQ=43.39;QD=25.06;SOR=5.136	GT:AD:DP:GQ:PL	1/1:0,12:12:36:329,36,0
2R	2922660	.	C	G	417.77	.	AC=2;AF=1.00;AN=2;DP=17;ExcessHet=3.0103;FS=0.000;MLEAC=2;MLEAF=1.00;MQ=42.52;QD=26.11;SOR=5.670	GT:AD:DP:GQ:PL	1/1:0,16:16:48:446,48,0
2R	2923014	.	C	A	1088.77	.	AC=2;AF=1.00;AN=2;DP=41;ExcessHet=3.0103;FS=0.000;MLEAC=2;MLEAF=1.00;MQ=40.32;QD=26.56;SOR=1.075	GT:AD:DP:GQ:PL	1/1:0,41:41:99:1117,123,0
2R	2923097	.	G	C	1052.77	.	AC=2;AF=1.00;AN=2;DP=40;ExcessHet=3.0103;FS=0.000;MLEAC=2;MLEAF=1.00;MQ=40.76;QD=26.32;SOR=1.788	GT:AD:DP:GQ:PL	1/1:0,40:40:99:1081,120,0
2R	2930036	.	A	T	473.77	.	AC=2;AF=1.00;AN=2;DP=19;ExcessHet=3.0103;FS=0.000;MLEAC=2;MLEAF=1.00;MQ=34.74;QD=24.94;SOR=4.514	GT:AD:DP:GQ:PL	1/1:0,19:19:57:502,57,0
2R	2931840	.	C	A	649.77	.	AC=2;AF=1.00;AN=2;DP=25;ExcessHet=3.0103;FS=0.000;MLEAC=2;MLEAF=1.00;MQ=30.59;QD=25.99;SOR=0.941	GT:AD:DP:GQ:PL	1/1:0,25:25:75:678,75,0
2R	2932501	.	A	C	788.77	.	AC=2;AF=1.00;AN=2;DP=30;ExcessHet=3.0103;FS=0.000;MLEAC=2;MLEAF=1.00;MQ=44.00;QD=26.29;SOR=0.976	GT:AD:DP:GQ:PL	1/1:0,30:30:90:817,90,0
2R	2934414	.	T	G	36.77	.	AC=1;AF=0.500;AN=2;BaseQRankSum=-1.095;ClippingRankSum=0.000;DP=14;ExcessHet=3.0103;FS=6.113;MLEAC=1;MLEAF=0.500;MQ=32.86;MQRankSum=-1.675;QD=2.63;ReadPosRankSum=0.177;SOR=1.447	GT:AD:DP:GQ:PL	0/1:10,4:14:65:65,0,242
2R	2939449	.	A	T	993.77	.	AC=2;AF=1.00;AN=2;DP=36;ExcessHet=3.0103;FS=0.000;MLEAC=2;MLEAF=1.00;MQ=40.74;QD=27.60;SOR=0.927	GT:AD:DP:GQ:PL	1/1:0,36:36:99:1022,108,0
2R	2944215	.	G	A	1875.77	.	AC=2;AF=1.00;AN=2;DP=43;ExcessHet=3.0103;FS=0.000;MLEAC=2;MLEAF=1.00;MQ=42.69;QD=29.10;SOR=1.055	GT:AD:DP:GQ:PL	1/1:0,43:43:99:1904,129,0
2R	2944220	.	GT	G	1836.73	.	AC=2;AF=1.00;AN=2;DP=42;ExcessHet=3.0103;FS=0.000;MLEAC=2;MLEAF=1.00;MQ=42.66;QD=29.75;SOR=1.005	GT:AD:DP:GQ:PL	1/1:0,42:42:99:1874,126,0
2R	2944871	.	C	CT	736.73	.	AC=2;AF=1.00;AN=2;BaseQRankSum=1.146;ClippingRankSum=0.000;DP=39;ExcessHet=3.0103;FS=0.000;MLEAC=2;MLEAF=1.00;MQ=43.55;MQRankSum=-0.350;QD=19.39;ReadPosRankSum=0.131;SOR=1.547	GT:AD:DP:GQ:PL	1/1:2,36:38:83:774,83,0
2R	2948836	.	A	C	1617.77	.	AC=2;AF=1.00;AN=2;DP=59;ExcessHet=3.0103;FS=0.000;MLEAC=2;MLEAF=1.00;MQ=40.81;QD=27.42;SOR=0.796	GT:AD:DP:GQ:PL	1/1:0,59:59:99:1646,177,0
2R	2949383	.	AT	A	266.73	.	AC=2;AF=1.00;AN=2;BaseQRankSum=0.271;ClippingRankSum=0.000;DP=36;ExcessHet=3.0103;FS=3.203;MLEAC=2;MLEAF=1.00;MQ=40.54;MQRankSum=2.627;QD=11.11;ReadPosRankSum=1.779;SOR=0.411	GT:AD:DP:GQ:PL	1/1:2,22:24:32:304,32,0
2R	2955668	.	C	CTATGCATT	121.73	.	AC=1;AF=0.500;AN=2;BaseQRankSum=1.127;ClippingRankSum=0.000;DP=37;ExcessHet=3.0103;FS=7.454;MLEAC=1;MLEAF=0.500;MQ=33.56;MQRankSum=0.812;QD=3.29;ReadPosRankSum=-2.835;SOR=2.272	GT:AD:DP:GQ:PL	0/1:31,6:37:99:159,0,1972
2R	2955671	.	G	GACATCCCAAATTAACCA	121.73	.	AC=1;AF=0.500;AN=2;BaseQRankSum=-1.451;ClippingRankSum=0.000;DP=37;ExcessHet=3.0103;FS=7.454;MLEAC=1;MLEAF=0.500;MQ=33.56;MQRankSum=0.812;QD=3.29;ReadPosRankSum=-3.087;SOR=2.272	GT:AD:DP:GQ:PL	0/1:31,6:37:99:159,0,1972
2R	2955677	.	T	A	136.77	.	AC=1;AF=0.500;AN=2;BaseQRankSum=0.945;ClippingRankSum=0.000;DP=35;ExcessHet=3.0103;FS=7.272;MLEAC=1;MLEAF=0.500;MQ=33.67;MQRankSum=0.774;QD=3.91;ReadPosRankSum=-3.563;SOR=2.290	GT:AD:DP:GQ:PL	0/1:29,6:35:99:165,0,1861
2R	2955934	.	G	A	51.77	.	AC=1;AF=0.500;AN=2;BaseQRankSum=3.531;ClippingRankSum=0.000;DP=41;ExcessHet=3.0103;FS=15.306;MLEAC=1;MLEAF=0.500;MQ=35.06;MQRankSum=0.442;QD=1.26;ReadPosRankSum=0.980;SOR=4.174	GT:AD:DP:GQ:PL	0/1:34,7:41:80:80,0,778
2R	2960328	.	A	G	1102.77	.	AC=2;AF=1.00;AN=2;DP=42;ExcessHet=3.0103;FS=0.000;MLEAC=2;MLEAF=1.00;MQ=43.43;QD=26.26;SOR=0.892	GT:AD:DP:GQ:PL	1/1:0,42:42:99:1131,125,0
2R	2970781	.	C	A	1021.77	.	AC=2;AF=1.00;AN=2;DP=37;ExcessHet=3.0103;FS=0.000;MLEAC=2;MLEAF=1.00;MQ=42.93;QD=27.62;SOR=1.270	GT:AD:DP:GQ:PL	1/1:0,37:37:99:1050,111,0
2R	2971190	.	GCTTCCGTCAGC	G	1615.73	.	AC=2;AF=1.00;AN=2;DP=38;ExcessHet=3.0103;FS=0.000;MLEAC=2;MLEAF=1.00;MQ=41.50;QD=30.82;SOR=1.121	GT:AD:DP:GQ:PL	1/1:0,37:37:99:1653,112,0
2R	2979761	.	A	T	40.77	.	AC=1;AF=0.500;AN=2;BaseQRankSum=-0.431;ClippingRankSum=0.000;DP=7;ExcessHet=3.0103;FS=8.451;MLEAC=1;MLEAF=0.500;MQ=28.66;MQRankSum=-1.981;QD=5.82;ReadPosRankSum=0.366;SOR=2.215	GT:AD:DP:GQ:PL	0/1:5,2:7:69:69,0,246
2R	2979771	.	T	A	40.77	.	AC=1;AF=0.500;AN=2;BaseQRankSum=0.712;ClippingRankSum=0.000;DP=7;ExcessHet=3.0103;FS=8.451;MLEAC=1;MLEAF=0.500;MQ=28.66;MQRankSum=-1.981;QD=5.82;ReadPosRankSum=0.712;SOR=2.215	GT:AD:DP:GQ:PL	0/1:5,2:7:69:69,0,246
2R	2979792	.	T	TA	34.73	.	AC=1;AF=0.500;AN=2;BaseQRankSum=-1.282;ClippingRankSum=0.000;DP=6;ExcessHet=3.0103;FS=3.979;MLEAC=1;MLEAF=0.500;MQ=28.25;MQRankSum=-1.834;QD=5.79;ReadPosRankSum=0.431;SOR=2.225	GT:AD:DP:GQ:PL	0/1:4,2:6:72:72,0,172
2R	2979793	.	T	A	43.77	.	AC=1;AF=0.500;AN=2;BaseQRankSum=-0.967;ClippingRankSum=0.000;DP=6;ExcessHet=3.0103;FS=3.979;MLEAC=1;MLEAF=0.500;MQ=28.25;MQRankSum=-1.834;QD=7.29;ReadPosRankSum=0.431;SOR=2.225	GT:AD:DP:GQ:PL	0/1:4,2:6:72:72,0,172
2R	2993237	.	T	G	134.89	.	AC=1;AF=0.500;AN=2;BaseQRankSum=-0.674;ClippingRankSum=0.000;DP=8;ExcessHet=3.0103;FS=9.031;MLEAC=1;MLEAF=0.500;MQ=24.47;MQRankSum=0.319;QD=16.86;ReadPosRankSum=-0.157;SOR=4.163	GT:AD:DP:GQ:PL	0/1:1,7:8:2:161,0,2
2R	3008589	.	C	A	63.94	.	AC=1;AF=0.500;AN=2;BaseQRankSum=0.000;ClippingRankSum=0.000;DP=5;ExcessHet=3.0103;FS=0.000;MLEAC=1;MLEAF=0.500;MQ=32.23;MQRankSum=-0.842;QD=12.79;ReadPosRankSum=-0.253;SOR=1.981	GT:AD:DP:GQ:PL	0/1:1,4:5:14:92,0,14
2R	3008776	.	A	ATTATTATTATTC	221.77	.	AC=2;AF=1.00;AN=2;DP=13;ExcessHet=3.0103;FS=0.000;MLEAC=2;MLEAF=1.00;MQ=36.41;QD=31.68;SOR=2.584	GT:AD:DP:GQ:PL	1/1:0,7:7:20:259,20,0
2R	3008848	.	T	TA	213.75	.	AC=2;AF=1.00;AN=2;BaseQRankSum=0.780;ClippingRankSum=0.000;DP=14;ExcessHet=3.0103;FS=6.690;MLEAC=2;MLEAF=1.00;MQ=35.66;MQRankSum=-0.832;QD=15.27;ReadPosRankSum=1.242;SOR=2.788	GT:AD:DP:GQ:PL	1/1:1,13:14:23:251,23,0
2R	3011267	.	G	T	269.77	.	AC=2;AF=1.00;AN=2;DP=11;ExcessHet=3.0103;FS=0.000;MLEAC=2;MLEAF=1.00;MQ=22.90;QD=24.52;SOR=0.859	GT:AD:DP:GQ:PL	1/1:0,11:11:33:298,33,0
2R	3012703	.	T	C	203.78	.	AC=2;AF=1.00;AN=2;DP=9;ExcessHet=3.0103;FS=0.000;MLEAC=2;MLEAF=1.00;MQ=21.00;QD=22.64;SOR=4.615	GT:AD:DP:GQ:PL	1/1:0,9:9:27:232,27,0
2R	3019726	.	C	T	33.77	.	AC=1;AF=0.500;AN=2;BaseQRankSum=-0.652;ClippingRankSum=0.000;DP=7;ExcessHet=3.0103;FS=3.680;MLEAC=1;MLEAF=0.500;MQ=40.41;MQRankSum=0.842;QD=4.82;ReadPosRankSum=0.842;SOR=0.086	GT:AD:DP:GQ:PL	0/1:4,3:7:62:62,0,81
2R	3028409	.	T	C	53.88	.	AC=1;AF=0.500;AN=2;BaseQRankSum=0.674;ClippingRankSum=0.000;DP=6;ExcessHet=3.0103;FS=0.000;MLEAC=1;MLEAF=0.500;MQ=42.27;MQRankSum=-0.674;QD=13.47;ReadPosRankSum=0.319;SOR=0.446	GT:AD:DP:GQ:PL	0/1:1,3:4:16:82,0,16
2R	3028443	.	A	C	110.90	.	AC=2;AF=1.00;AN=2;DP=7;ExcessHet=3.0103;FS=0.000;MLEAC=2;MLEAF=1.00;MQ=42.09;QD=22.18;SOR=1.981	GT:AD:DP:GQ:PL	1/1:0,5:5:15:139,15,0
2R	3028483	.	C	T	148.77	.	AC=1;AF=0.500;AN=2;BaseQRankSum=0.980;ClippingRankSum=0.000;DP=15;ExcessHet=3.0103;FS=7.404;MLEAC=1;MLEAF=0.500;MQ=37.94;MQRankSum=0.976;QD=13.52;ReadPosRankSum=0.263;SOR=0.036	GT:AD:DP:GQ:PL	0/1:6,5:11:99:177,0,237
2R	3028488	.	C	A	145.77	.	AC=1;AF=0.500;AN=2;BaseQRankSum=-1.645;ClippingRankSum=0.000;DP=14;ExcessHet=3.0103;FS=8.751;MLEAC=1;MLEAF=0.500;MQ=37.47;MQRankSum=0.637;QD=14.58;ReadPosRankSum=0.816;SOR=0.020	GT:AD:DP:GQ:PL	0/1:6,4:10:99:174,0,262
2R	3028494	.	G	A	118.77	.	AC=1;AF=0.500;AN=2;BaseQRankSum=0.153;ClippingRankSum=0.000;DP=15;ExcessHet=3.0103;FS=9.622;MLEAC=1;MLEAF=0.500;MQ=37.94;MQRankSum=0.172;QD=10.80;ReadPosRankSum=1.104;SOR=0.016	GT:AD:DP:GQ:PL	0/1:7,4:11:99:147,0,265
2R	3028504	.	G	GGACAAGGA	94.73	.	AC=1;AF=0.500;AN=2;BaseQRankSum=-0.314;ClippingRankSum=0.000;DP=18;ExcessHet=3.0103;FS=11.139;MLEAC=1;MLEAF=0.500;MQ=37.70;MQRankSum=0.465;QD=7.29;ReadPosRankSum=0.743;SOR=0.010	GT:AD:DP:GQ:PL	0/1:9,4:13:99:132,0,492
2R	3028506	.	T	TCAGGAC	94.73	.	AC=1;AF=0.500;AN=2;BaseQRankSum=1.038;ClippingRankSum=0.000;DP=21;ExcessHet=3.0103;FS=13.010;MLEAC=1;MLEAF=0.500;MQ=36.94;MQRankSum=0.827;QD=5.92;ReadPosRankSum=1.340;SOR=0.006	GT:AD:DP:GQ:PL	0/1:12,4:16:99:132,0,492
2R	3028508	.	T	A	103.77	.	AC=1;AF=0.500;AN=2;BaseQRankSum=0.994;ClippingRankSum=0.000;DP=21;ExcessHet=3.0103;FS=13.010;MLEAC=1;MLEAF=0.500;MQ=36.94;MQRankSum=0.827;QD=6.49;ReadPosRankSum=0.974;SOR=0.006	GT:AD:DP:GQ:PL	0/1:12,4:16:99:132,0,492
2R	3028510	.	G	GC	94.73	.	AC=1;AF=0.500;AN=2;BaseQRankSum=1.589;ClippingRankSum=0.000;DP=21;ExcessHet=3.0103;FS=13.010;MLEAC=1;MLEAF=0.500;MQ=36.94;MQRankSum=0.827;QD=5.92;ReadPosRankSum=0.791;SOR=0.006	GT:AD:DP:GQ:PL	0/1:12,4:16:99:132,0,492
2R	3034119	2R_3034119_SNP	G	A	95.77	.	AC=1;AF=0.500;AN=2;BaseQRankSum=-1.068;ClippingRankSum=0.000;DB;DP=7;ExcessHet=3.0103;FS=0.000;MLEAC=1;MLEAF=0.500;MQ=34.12;MQRankSum=0.484;QD=13.68;ReadPosRankSum=0.566;SOR=0.941	GT:AD:DP:GQ:PL	0/1:3,4:7:70:124,0,70
2R	3034280	.	T	A	224.77	.	AC=1;AF=0.500;AN=2;BaseQRankSum=-0.043;ClippingRankSum=0.000;DP=32;ExcessHet=3.0103;FS=0.000;MLEAC=1;MLEAF=0.500;MQ=38.22;MQRankSum=2.328;QD=7.02;ReadPosRankSum=0.663;SOR=0.836	GT:AD:DP:GQ:PL	0/1:21,11:32:99:253,0,489
2R	3034328	.	G	T	541.77	.	AC=1;AF=0.500;AN=2;BaseQRankSum=0.610;ClippingRankSum=0.000;DP=35;ExcessHet=3.0103;FS=0.000;MLEAC=1;MLEAF=0.500;MQ=38.55;MQRankSum=1.554;QD=15.48;ReadPosRankSum=0.054;SOR=1.270	GT:AD:DP:GQ:PL	0/1:20,15:35:99:570,0,1219
2R	3034352	.	G	T	661.77	.	AC=1;AF=0.500;AN=2;BaseQRankSum=1.766;ClippingRankSum=0.000;DP=40;ExcessHet=3.0103;FS=3.078;MLEAC=1;MLEAF=0.500;MQ=38.25;MQRankSum=1.517;QD=16.54;ReadPosRankSum=1.423;SOR=2.124	GT:AD:DP:GQ:PL	0/1:22,18:40:99:690,0,1300
2R	3034353	.	T	A	661.77	.	AC=1;AF=0.500;AN=2;BaseQRankSum=-2.306;ClippingRankSum=0.000;DP=40;ExcessHet=3.0103;FS=3.078;MLEAC=1;MLEAF=0.500;MQ=38.25;MQRankSum=1.517;QD=16.54;ReadPosRankSum=1.470;SOR=2.124	GT:AD:DP:GQ:PL	0/1:22,18:40:99:690,0,1300
2R	3034468	.	A	ATAAGGTCGCAGCCGGGGGATTTTTTCGGGCTGAGATTGTCTTTGATTAT	64.73	.	AC=1;AF=0.500;AN=2;BaseQRankSum=0.970;ClippingRankSum=0.000;DP=37;ExcessHet=3.0103;FS=3.103;MLEAC=1;MLEAF=0.500;MQ=34.67;MQRankSum=-0.373;QD=1.75;ReadPosRankSum=-2.185;SOR=2.206	GT:AD:DP:GQ:PL	0/1:35,2:37:99:102,0,2097
2R	3035125	.	A	G	256.77	.	AC=1;AF=0.500;AN=2;BaseQRankSum=2.773;ClippingRankSum=0.000;DP=29;ExcessHet=3.0103;FS=13.532;MLEAC=1;MLEAF=0.500;MQ=34.89;MQRankSum=4.035;QD=8.85;ReadPosRankSum=2.194;SOR=3.334	GT:AD:DP:GQ:PL	0/1:16,13:29:99:285,0,344
2R	3035419	.	G	A	98.77	.	AC=1;AF=0.500;AN=2;BaseQRankSum=3.522;ClippingRankSum=0.000;DP=39;ExcessHet=3.0103;FS=5.633;MLEAC=1;MLEAF=0.500;MQ=32.62;MQRankSum=2.689;QD=2.60;ReadPosRankSum=-2.323;SOR=1.762	GT:AD:DP:GQ:PL	0/1:29,9:38:99:127,0,667
2R	3035437	.	C	T	82.77	.	AC=1;AF=0.500;AN=2;BaseQRankSum=2.180;ClippingRankSum=0.000;DP=41;ExcessHet=3.0103;FS=14.659;MLEAC=1;MLEAF=0.500;MQ=33.15;MQRankSum=4.360;QD=2.07;ReadPosRankSum=-0.017;SOR=3.941	GT:AD:DP:GQ:PL	0/1:32,8:40:99:111,0,770
2R	3035475	.	T	TGTACAATATGACCTCGTGTGGCCATACTC	259.73	.	AC=1;AF=0.500;AN=2;BaseQRankSum=2.223;ClippingRankSum=0.000;DP=37;ExcessHet=3.0103;FS=17.868;MLEAC=1;MLEAF=0.500;MQ=32.96;MQRankSum=3.718;QD=7.21;ReadPosRankSum=-1.739;SOR=4.205	GT:AD:DP:GQ:PL	0/1:27,9:36:99:297,0,1360
2R	3035503	.	A	G	144.77	.	AC=1;AF=0.500;AN=2;BaseQRankSum=-2.651;ClippingRankSum=0.000;DP=31;ExcessHet=3.0103;FS=11.301;MLEAC=1;MLEAF=0.500;MQ=32.25;MQRankSum=2.797;QD=4.83;ReadPosRankSum=-3.446;SOR=3.309	GT:AD:DP:GQ:PL	0/1:24,6:30:99:173,0,1240
2R	3035506	.	A	G	144.77	.	AC=1;AF=0.500;AN=2;BaseQRankSum=0.969;ClippingRankSum=0.000;DP=31;ExcessHet=3.0103;FS=11.301;MLEAC=1;MLEAF=0.500;MQ=32.25;MQRankSum=2.797;QD=4.83;ReadPosRankSum=-3.459;SOR=3.309	GT:AD:DP:GQ:PL	0/1:24,6:30:99:173,0,1240
2R	3035509	.	C	T	147.77	.	AC=1;AF=0.500;AN=2;DP=24;ExcessHet=3.0103;FS=0.000;MLEAC=1;MLEAF=0.500;MQ=30.95;QD=6.42;SOR=0.481	GT:AD:DP:GQ:PL	0/1:23,0:23:99:176,0,1192
2R	3066340	.	T	C	983.77	.	AC=2;AF=1.00;AN=2;BaseQRankSum=1.271;ClippingRankSum=0.000;DP=39;ExcessHet=3.0103;FS=0.000;MLEAC=2;MLEAF=1.00;MQ=43.61;MQRankSum=-0.254;QD=25.22;ReadPosRankSum=-0.482;SOR=0.223	GT:AD:DP:GQ:PL	1/1:1,38:39:90:1012,90,0
2R	3068351	.	T	C	685.77	.	AC=2;AF=1.00;AN=2;DP=28;ExcessHet=3.0103;FS=0.000;MLEAC=2;MLEAF=1.00;MQ=41.32;QD=26.38;SOR=0.846	GT:AD:DP:GQ:PL	1/1:0,26:26:78:714,78,0
2R	3082312	.	C	T	909.77	.	AC=2;AF=1.00;AN=2;DP=33;ExcessHet=3.0103;FS=0.000;MLEAC=2;MLEAF=1.00;MQ=33.84;QD=27.57;SOR=0.880	GT:AD:DP:GQ:PL	1/1:0,33:33:99:938,99,0
2R	3082666	.	G	A	607.77	.	AC=2;AF=1.00;AN=2;DP=23;ExcessHet=3.0103;FS=0.000;MLEAC=2;MLEAF=1.00;MQ=34.04;QD=26.42;SOR=1.426	GT:AD:DP:GQ:PL	1/1:0,23:23:69:636,69,0
2R	3082796	.	A	AC	139.73	.	AC=1;AF=0.500;AN=2;BaseQRankSum=-0.879;ClippingRankSum=0.000;DP=19;ExcessHet=3.0103;FS=2.522;MLEAC=1;MLEAF=0.500;MQ=40.53;MQRankSum=0.887;QD=9.98;ReadPosRankSum=-0.651;SOR=0.793	GT:AD:DP:GQ:PL	0/1:4,10:14:36:177,0,36
2R	3091907	.	T	G	796.77	.	AC=2;AF=1.00;AN=2;DP=31;ExcessHet=3.0103;FS=0.000;MLEAC=2;MLEAF=1.00;MQ=41.54;QD=25.70;SOR=0.892	GT:AD:DP:GQ:PL	1/1:0,31:31:92:825,92,0
2R	3094088	.	C	T	847.77	.	AC=2;AF=1.00;AN=2;DP=33;ExcessHet=3.0103;FS=0.000;MLEAC=2;MLEAF=1.00;MQ=43.45;QD=25.69;SOR=1.981	GT:AD:DP:GQ:PL	1/1:0,33:33:98:876,98,0
2R	3097779	.	A	G	1128.77	.	AC=2;AF=1.00;AN=2;DP=42;ExcessHet=3.0103;FS=0.000;MLEAC=2;MLEAF=1.00;MQ=44.00;QD=26.88;SOR=0.693	GT:AD:DP:GQ:PL	1/1:0,42:42:99:1157,126,0
2R	3098461	.	T	TA	457.73	.	AC=2;AF=1.00;AN=2;BaseQRankSum=-0.539;ClippingRankSum=0.000;DP=29;ExcessHet=3.0103;FS=2.965;MLEAC=2;MLEAF=1.00;MQ=38.38;MQRankSum=0.000;QD=16.35;ReadPosRankSum=0.135;SOR=0.180	GT:AD:DP:GQ:PL	1/1:2,26:28:46:495,46,0
2R	3100081	.	C	A	190.77	.	AC=2;AF=1.00;AN=2;DP=13;ExcessHet=3.0103;FS=0.000;MLEAC=2;MLEAF=1.00;MQ=35.54;QD=21.20;SOR=1.402	GT:AD:DP:GQ:PL	1/1:0,9:9:29:219,29,0
2R	3100726	.	T	C	945.77	.	AC=2;AF=1.00;AN=2;DP=36;ExcessHet=3.0103;FS=0.000;MLEAC=2;MLEAF=1.00;MQ=37.51;QD=27.02;SOR=1.308	GT:AD:DP:GQ:PL	1/1:0,35:35:99:974,105,0
2R	3111450	.	T	C	1236.77	.	AC=2;AF=1.00;AN=2;DP=47;ExcessHet=3.0103;FS=0.000;MLEAC=2;MLEAF=1.00;MQ=39.84;QD=26.31;SOR=0.823	GT:AD:DP:GQ:PL	1/1:0,47:47:99:1265,140,0
2R	3112208	.	G	A	764.77	.	AC=2;AF=1.00;AN=2;BaseQRankSum=-0.355;ClippingRankSum=0.000;DP=32;ExcessHet=3.0103;FS=0.000;MLEAC=2;MLEAF=1.00;MQ=37.82;MQRankSum=0.504;QD=23.90;ReadPosRankSum=-0.593;SOR=0.307	GT:AD:DP:GQ:PL	1/1:1,31:32:68:793,68,0
2R	3113448	.	T	C	49.77	.	AC=1;AF=0.500;AN=2;BaseQRankSum=-1.062;ClippingRankSum=0.000;DP=33;ExcessHet=3.0103;FS=5.666;MLEAC=1;MLEAF=0.500;MQ=33.70;MQRankSum=-2.679;QD=1.51;ReadPosRankSum=0.470;SOR=2.642	GT:AD:DP:GQ:PL	0/1:29,4:33:78:78,0,1232
2R	3113464	.	T	A	46.77	.	AC=1;AF=0.500;AN=2;BaseQRankSum=-0.084;ClippingRankSum=0.000;DP=34;ExcessHet=3.0103;FS=8.402;MLEAC=1;MLEAF=0.500;MQ=34.05;MQRankSum=-2.700;QD=1.38;ReadPosRankSum=1.979;SOR=2.780	GT:AD:DP:GQ:PL	0/1:30,4:34:75:75,0,1290
2R	3113487	.	C	T	43.77	.	AC=1;AF=0.500;AN=2;BaseQRankSum=0.274;ClippingRankSum=0.000;DP=36;ExcessHet=3.0103;FS=8.502;MLEAC=1;MLEAF=0.500;MQ=33.72;MQRankSum=-2.584;QD=1.22;ReadPosRankSum=2.619;SOR=2.808	GT:AD:DP:GQ:PL	0/1:32,4:36:72:72,0,1332
2R	3113488	.	G	A	43.77	.	AC=1;AF=0.500;AN=2;BaseQRankSum=-0.880;ClippingRankSum=0.000;DP=35;ExcessHet=3.0103;FS=8.748;MLEAC=1;MLEAF=0.500;MQ=33.69;MQRankSum=-2.556;QD=1.25;ReadPosRankSum=2.542;SOR=2.910	GT:AD:DP:GQ:PL	0/1:31,4:35:72:72,0,1332
2R	3113494	.	G	T	55.77	.	AC=1;AF=0.500;AN=2;BaseQRankSum=3.022;ClippingRankSum=0.000;DP=32;ExcessHet=3.0103;FS=5.673;MLEAC=1;MLEAF=0.500;MQ=33.25;MQRankSum=-2.465;QD=1.74;ReadPosRankSum=1.739;SOR=2.749	GT:AD:DP:GQ:PL	0/1:28,4:32:84:84,0,1164
2R	3113524	.	T	C	52.77	.	AC=1;AF=0.500;AN=2;BaseQRankSum=-1.786;ClippingRankSum=0.000;DP=33;ExcessHet=3.0103;FS=5.598;MLEAC=1;MLEAF=0.500;MQ=33.53;MQRankSum=-2.704;QD=1.60;ReadPosRankSum=-0.635;SOR=2.395	GT:AD:DP:GQ:PL	0/1:29,4:33:81:81,0,1206
2R	3113539	.	T	C	43.77	.	AC=1;AF=0.500;AN=2;BaseQRankSum=-1.334;ClippingRankSum=0.000;DP=35;ExcessHet=3.0103;FS=5.630;MLEAC=1;MLEAF=0.500;MQ=33.65;MQRankSum=-2.754;QD=1.25;ReadPosRankSum=-1.505;SOR=2.679	GT:AD:DP:GQ:PL	0/1:31,4:35:72:72,0,1332
2R	3113548	.	G	A	49.77	.	AC=1;AF=0.500;AN=2;BaseQRankSum=2.755;ClippingRankSum=0.000;DP=34;ExcessHet=3.0103;FS=8.402;MLEAC=1;MLEAF=0.500;MQ=33.28;MQRankSum=-2.646;QD=1.46;ReadPosRankSum=-2.327;SOR=2.780	GT:AD:DP:GQ:PL	0/1:30,4:34:78:78,0,1248
2R	3113551	.	G	T	46.77	.	AC=1;AF=0.500;AN=2;BaseQRankSum=2.110;ClippingRankSum=0.000;DP=32;ExcessHet=3.0103;FS=6.236;MLEAC=1;MLEAF=0.500;MQ=33.38;MQRankSum=-2.349;QD=1.46;ReadPosRankSum=-2.232;SOR=2.712	GT:AD:DP:GQ:PL	0/1:29,3:32:75:75,0,1283
2R	3113774	.	G	A	103.77	.	AC=1;AF=0.500;AN=2;BaseQRankSum=3.117;ClippingRankSum=0.000;DP=45;ExcessHet=3.0103;FS=15.003;MLEAC=1;MLEAF=0.500;MQ=31.56;MQRankSum=-0.439;QD=2.31;ReadPosRankSum=0.384;SOR=3.816	GT:AD:DP:GQ:PL	0/1:39,6:45:99:132,0,2475
2R	3113806	.	T	G	58.77	.	AC=1;AF=0.500;AN=2;BaseQRankSum=-0.128;ClippingRankSum=0.000;DP=44;ExcessHet=3.0103;FS=9.146;MLEAC=1;MLEAF=0.500;MQ=31.60;MQRankSum=-0.932;QD=1.34;ReadPosRankSum=-0.665;SOR=3.076	GT:AD:DP:GQ:PL	0/1:40,4:44:87:87,0,2182
2R	3113961	.	A	G	422.79	.	AC=2;AF=1.00;AN=2;BaseQRankSum=2.244;ClippingRankSum=0.000;DP=19;ExcessHet=3.0103;FS=3.757;MLEAC=2;MLEAF=1.00;MQ=26.54;MQRankSum=-1.073;QD=22.25;ReadPosRankSum=0.508;SOR=0.916	GT:AD:DP:GQ:PL	1/1:1,18:19:22:451,22,0
2R	3124538	.	T	C	564.77	.	AC=2;AF=1.00;AN=2;DP=22;ExcessHet=3.0103;FS=0.000;MLEAC=2;MLEAF=1.00;MQ=38.51;QD=25.67;SOR=1.329	GT:AD:DP:GQ:PL	1/1:0,22:22:66:593,66,0
2R	3126642	.	T	G	565.77	.	AC=2;AF=1.00;AN=2;DP=23;ExcessHet=3.0103;FS=0.000;MLEAC=2;MLEAF=1.00;MQ=24.87;QD=25.72;SOR=1.085	GT:AD:DP:GQ:PL	1/1:0,22:22:66:594,66,0
2R	3128120	.	T	G	662.77	.	AC=2;AF=1.00;AN=2;DP=25;ExcessHet=3.0103;FS=0.000;MLEAC=2;MLEAF=1.00;MQ=38.42;QD=26.51;SOR=1.609	GT:AD:DP:GQ:PL	1/1:0,25:25:75:691,75,0
2R	3140942	.	T	C	82.77	.	AC=1;AF=0.500;AN=2;BaseQRankSum=-2.347;ClippingRankSum=0.000;DP=38;ExcessHet=3.0103;FS=17.678;MLEAC=1;MLEAF=0.500;MQ=32.67;MQRankSum=-2.618;QD=2.18;ReadPosRankSum=2.401;SOR=3.596	GT:AD:DP:GQ:PL	0/1:33,5:38:99:111,0,1950
2R	3140948	.	T	A	82.77	.	AC=1;AF=0.500;AN=2;BaseQRankSum=2.837;ClippingRankSum=0.000;DP=36;ExcessHet=3.0103;FS=19.360;MLEAC=1;MLEAF=0.500;MQ=32.57;MQRankSum=-2.541;QD=2.30;ReadPosRankSum=2.451;SOR=3.593	GT:AD:DP:GQ:PL	0/1:31,5:36:99:111,0,1952
2R	3140953	.	G	C	82.77	.	AC=1;AF=0.500;AN=2;BaseQRankSum=-1.235;ClippingRankSum=0.000;DP=38;ExcessHet=3.0103;FS=19.091;MLEAC=1;MLEAF=0.500;MQ=32.14;MQRankSum=-2.309;QD=2.18;ReadPosRankSum=2.550;SOR=3.593	GT:AD:DP:GQ:PL	0/1:33,5:38:99:111,0,1947
2R	3140966	.	A	C	82.77	.	AC=1;AF=0.500;AN=2;BaseQRankSum=-1.927;ClippingRankSum=0.000;DP=38;ExcessHet=3.0103;FS=19.091;MLEAC=1;MLEAF=0.500;MQ=32.48;MQRankSum=-2.310;QD=2.18;ReadPosRankSum=1.534;SOR=3.593	GT:AD:DP:GQ:PL	0/1:33,5:38:99:111,0,1976
2R	3140971	.	T	G	82.77	.	AC=1;AF=0.500;AN=2;BaseQRankSum=0.907;ClippingRankSum=0.000;DP=36;ExcessHet=3.0103;FS=17.848;MLEAC=1;MLEAF=0.500;MQ=32.21;MQRankSum=-2.216;QD=2.30;ReadPosRankSum=1.145;SOR=3.595	GT:AD:DP:GQ:PL	0/1:31,5:36:99:111,0,1975
2R	3140976	.	G	T	85.77	.	AC=1;AF=0.500;AN=2;BaseQRankSum=3.425;ClippingRankSum=0.000;DP=36;ExcessHet=3.0103;FS=17.848;MLEAC=1;MLEAF=0.500;MQ=32.29;MQRankSum=-2.353;QD=2.38;ReadPosRankSum=0.391;SOR=3.595	GT:AD:DP:GQ:PL	0/1:31,5:36:99:114,0,1950
2R	3140998	.	T	C	61.77	.	AC=1;AF=0.500;AN=2;BaseQRankSum=-1.419;ClippingRankSum=0.000;DP=30;ExcessHet=3.0103;FS=10.017;MLEAC=1;MLEAF=0.500;MQ=32.57;MQRankSum=-2.254;QD=2.06;ReadPosRankSum=-2.057;SOR=3.241	GT:AD:DP:GQ:PL	0/1:26,4:30:90:90,0,2367
2R	3141003	.	T	G	61.77	.	AC=1;AF=0.500;AN=2;BaseQRankSum=2.527;ClippingRankSum=0.000;DP=30;ExcessHet=3.0103;FS=10.017;MLEAC=1;MLEAF=0.500;MQ=32.57;MQRankSum=-2.254;QD=2.06;ReadPosRankSum=-2.650;SOR=3.241	GT:AD:DP:GQ:PL	0/1:26,4:30:90:90,0,2367
2R	3141012	.	TG	T	52.73	.	AC=1;AF=0.500;AN=2;BaseQRankSum=0.530;ClippingRankSum=0.000;DP=30;ExcessHet=3.0103;FS=10.017;MLEAC=1;MLEAF=0.500;MQ=32.50;MQRankSum=-2.247;QD=1.76;ReadPosRankSum=-3.490;SOR=3.241	GT:AD:DP:GQ:PL	0/1:26,4:30:90:90,0,2352
2R	3141015	.	CATACAA	C	46.73	.	AC=1;AF=0.500;AN=2;BaseQRankSum=1.839;ClippingRankSum=0.000;DP=32;ExcessHet=3.0103;FS=9.947;MLEAC=1;MLEAF=0.500;MQ=32.94;MQRankSum=-2.326;QD=1.46;SOR=3.242	GT:AD:DP:GQ:PL	0/1:28,4:32:84:84,0,2429
2R	3141197	.	G	C	679.77	.	AC=2;AF=1.00;AN=2;DP=27;ExcessHet=3.0103;FS=0.000;MLEAC=2;MLEAF=1.00;MQ=37.44;QD=25.18;SOR=2.066	GT:AD:DP:GQ:PL	1/1:0,27:27:81:708,81,0
2R	3142238	.	G	A	449.77	.	AC=1;AF=0.500;AN=2;BaseQRankSum=-1.645;ClippingRankSum=0.000;DP=70;ExcessHet=3.0103;FS=9.495;MLEAC=1;MLEAF=0.500;MQ=43.40;MQRankSum=0.012;QD=7.62;ReadPosRankSum=1.216;SOR=1.785	GT:AD:DP:GQ:PL	0/1:35,24:59:99:478,0,783
2R	3142328	.	T	G	574.77	.	AC=1;AF=0.500;AN=2;BaseQRankSum=-0.101;ClippingRankSum=0.000;DP=61;ExcessHet=3.0103;FS=3.679;MLEAC=1;MLEAF=0.500;MQ=43.12;MQRankSum=-1.217;QD=10.08;ReadPosRankSum=0.920;SOR=0.336	GT:AD:DP:GQ:PL	0/1:29,28:57:99:603,0,622
2R	3142356	.	TC	T	707.73	.	AC=1;AF=0.500;AN=2;BaseQRankSum=0.008;ClippingRankSum=0.000;DP=62;ExcessHet=3.0103;FS=5.239;MLEAC=1;MLEAF=0.500;MQ=43.26;MQRankSum=-0.946;QD=12.00;ReadPosRankSum=0.296;SOR=0.404	GT:AD:DP:GQ:PL	0/1:30,29:59:99:745,0,781
2R	3142479	.	A	T	616.77	.	AC=1;AF=0.500;AN=2;BaseQRankSum=-1.880;ClippingRankSum=0.000;DP=62;ExcessHet=3.0103;FS=5.105;MLEAC=1;MLEAF=0.500;MQ=43.95;MQRankSum=-0.951;QD=10.11;ReadPosRankSum=-1.222;SOR=1.146	GT:AD:DP:GQ:PL	0/1:30,31:61:99:645,0,671
2R	3142535	.	T	A	572.77	.	AC=1;AF=0.500;AN=2;BaseQRankSum=1.470;ClippingRankSum=0.000;DP=62;ExcessHet=3.0103;FS=5.106;MLEAC=1;MLEAF=0.500;MQ=44.00;MQRankSum=0.000;QD=9.39;ReadPosRankSum=-0.658;SOR=1.345	GT:AD:DP:GQ:PL	0/1:33,28:61:99:601,0,719
2R	3142730	.	A	G	487.77	.	AC=1;AF=0.500;AN=2;BaseQRankSum=-0.281;ClippingRankSum=0.000;DP=63;ExcessHet=3.0103;FS=5.136;MLEAC=1;MLEAF=0.500;MQ=41.72;MQRankSum=0.707;QD=7.74;ReadPosRankSum=-0.338;SOR=1.139	GT:AD:DP:GQ:PL	0/1:37,26:63:99:516,0,844
2R	3148679	.	C	A	49.77	.	AC=1;AF=0.500;AN=2;BaseQRankSum=1.066;ClippingRankSum=0.000;DP=21;ExcessHet=3.0103;FS=5.798;MLEAC=1;MLEAF=0.500;MQ=35.05;MQRankSum=0.532;QD=2.62;ReadPosRankSum=-0.455;SOR=2.419	GT:AD:DP:GQ:PL	0/1:16,3:19:78:78,0,717
2R	3148680	.	C	T	49.77	.	AC=1;AF=0.500;AN=2;BaseQRankSum=0.179;ClippingRankSum=0.000;DP=21;ExcessHet=3.0103;FS=5.798;MLEAC=1;MLEAF=0.500;MQ=35.05;MQRankSum=0.532;QD=2.62;ReadPosRankSum=-0.226;SOR=2.419	GT:AD:DP:GQ:PL	0/1:16,3:19:78:78,0,717
2R	3148719	.	G	A	94.77	.	AC=1;AF=0.500;AN=2;BaseQRankSum=-1.851;ClippingRankSum=0.000;DP=17;ExcessHet=3.0103;FS=11.139;MLEAC=1;MLEAF=0.500;MQ=34.43;MQRankSum=1.235;QD=5.92;ReadPosRankSum=0.304;SOR=3.231	GT:AD:DP:GQ:PL	0/1:12,4:16:99:123,0,658
2R	3148722	.	A	G	94.77	.	AC=1;AF=0.500;AN=2;BaseQRankSum=-1.947;ClippingRankSum=0.000;DP=20;ExcessHet=3.0103;FS=14.880;MLEAC=1;MLEAF=0.500;MQ=33.99;MQRankSum=1.359;QD=4.99;ReadPosRankSum=1.103;SOR=3.231	GT:AD:DP:GQ:PL	0/1:15,4:19:99:123,0,658
2R	3148749	.	C	T	43.77	.	AC=1;AF=0.500;AN=2;BaseQRankSum=1.197;ClippingRankSum=0.000;DP=21;ExcessHet=3.0103;FS=6.410;MLEAC=1;MLEAF=0.500;MQ=32.67;MQRankSum=0.825;QD=2.08;ReadPosRankSum=1.686;SOR=2.833	GT:AD:DP:GQ:PL	0/1:18,3:21:72:72,0,1048
2R	3148758	.	A	T	40.77	.	AC=1;AF=0.500;AN=2;BaseQRankSum=1.194;ClippingRankSum=0.000;DP=20;ExcessHet=3.0103;FS=6.607;MLEAC=1;MLEAF=0.500;MQ=32.70;MQRankSum=0.818;QD=2.04;ReadPosRankSum=0.984;SOR=2.822	GT:AD:DP:GQ:PL	0/1:17,3:20:69:69,0,1090
2R	3148763	.	A	G	43.77	.	AC=1;AF=0.500;AN=2;BaseQRankSum=-1.936;ClippingRankSum=0.000;DP=21;ExcessHet=3.0103;FS=6.690;MLEAC=1;MLEAF=0.500;MQ=32.81;MQRankSum=0.820;QD=2.08;ReadPosRankSum=0.513;SOR=2.814	GT:AD:DP:GQ:PL	0/1:18,3:21:72:72,0,1066
2R	3151641	.	C	G	30.77	.	AC=1;AF=0.500;AN=2;BaseQRankSum=-1.298;ClippingRankSum=0.000;DP=25;ExcessHet=3.0103;FS=6.021;MLEAC=1;MLEAF=0.500;MQ=32.20;MQRankSum=-1.982;QD=1.23;ReadPosRankSum=-2.356;SOR=2.522	GT:AD:DP:GQ:PL	0/1:22,3:25:59:59,0,1101
2R	3151914	.	A	G	796.77	.	AC=2;AF=1.00;AN=2;DP=32;ExcessHet=3.0103;FS=0.000;MLEAC=2;MLEAF=1.00;MQ=37.25;QD=24.90;SOR=0.693	GT:AD:DP:GQ:PL	1/1:0,32:32:95:825,95,0
2R	3152475	.	C	T	1076.77	.	AC=2;AF=1.00;AN=2;DP=40;ExcessHet=3.0103;FS=0.000;MLEAC=2;MLEAF=1.00;MQ=37.37;QD=26.92;SOR=1.151	GT:AD:DP:GQ:PL	1/1:0,40:40:99:1105,120,0
2R	3152793	.	AGGACTTCAACGGGATCCGAAGTTTTCG	A	1184.73	.	AC=2;AF=1.00;AN=2;DP=28;ExcessHet=3.0103;FS=0.000;MLEAC=2;MLEAF=1.00;MQ=30.14;QD=25.83;SOR=1.863	GT:AD:DP:GQ:PL	1/1:0,28:28:85:1222,85,0
2R	3154412	.	C	A	383.28	.	AC=2;AF=1.00;AN=2;BaseQRankSum=-0.608;ClippingRankSum=0.000;DP=18;ExcessHet=3.0103;FS=0.000;MLEAC=2;MLEAF=1.00;MQ=29.00;MQRankSum=-0.701;QD=21.29;ReadPosRankSum=-1.160;SOR=0.776	GT:AD:DP:GQ:PL	1/1:1,17:18:9:411,9,0
2R	3158670	.	C	CA	804.73	.	AC=2;AF=1.00;AN=2;DP=41;ExcessHet=3.0103;FS=0.000;MLEAC=2;MLEAF=1.00;MQ=42.74;QD=21.75;SOR=1.121	GT:AD:DP:GQ:PL	1/1:0,37:37:99:842,116,0
2R	3160352	.	T	G	673.77	.	AC=2;AF=1.00;AN=2;DP=26;ExcessHet=3.0103;FS=0.000;MLEAC=2;MLEAF=1.00;MQ=37.00;QD=25.91;SOR=1.981	GT:AD:DP:GQ:PL	1/1:0,26:26:78:702,78,0
2R	3165088	.	A	T	581.77	.	AC=2;AF=1.00;AN=2;DP=22;ExcessHet=3.0103;FS=0.000;MLEAC=2;MLEAF=1.00;MQ=33.54;QD=26.44;SOR=1.609	GT:AD:DP:GQ:PL	1/1:0,22:22:66:610,66,0
2R	3166589	.	CA	C	405.73	.	AC=2;AF=1.00;AN=2;BaseQRankSum=0.310;ClippingRankSum=0.000;DP=24;ExcessHet=3.0103;FS=3.802;MLEAC=2;MLEAF=1.00;MQ=41.60;MQRankSum=-0.604;QD=16.91;ReadPosRankSum=-0.145;SOR=0.916	GT:AD:DP:GQ:PL	1/1:1,23:24:49:443,49,0
2R	3168712	.	T	A	767.77	.	AC=2;AF=1.00;AN=2;DP=28;ExcessHet=3.0103;FS=0.000;MLEAC=2;MLEAF=1.00;MQ=43.60;QD=27.42;SOR=1.179	GT:AD:DP:GQ:PL	1/1:0,28:28:84:796,84,0
2R	3169325	.	A	T	392.77	.	AC=2;AF=1.00;AN=2;DP=15;ExcessHet=3.0103;FS=0.000;MLEAC=2;MLEAF=1.00;MQ=34.29;QD=26.18;SOR=5.549	GT:AD:DP:GQ:PL	1/1:0,15:15:45:421,45,0
2R	3172546	.	TG	T	55.73	.	AC=1;AF=0.500;AN=2;BaseQRankSum=-1.146;ClippingRankSum=0.000;DP=28;ExcessHet=3.0103;FS=5.632;MLEAC=1;MLEAF=0.500;MQ=32.04;MQRankSum=-1.561;QD=1.99;ReadPosRankSum=-0.460;SOR=2.376	GT:AD:DP:GQ:PL	0/1:24,4:28:93:93,0,1429
2R	3172552	.	T	TTCCGTCTGATGGC	55.73	.	AC=1;AF=0.500;AN=2;BaseQRankSum=-1.903;ClippingRankSum=0.000;DP=29;ExcessHet=3.0103;FS=5.528;MLEAC=1;MLEAF=0.500;MQ=31.97;MQRankSum=-1.631;QD=1.92;ReadPosRankSum=-0.221;SOR=2.267	GT:AD:DP:GQ:PL	0/1:25,4:29:93:93,0,1429
2R	3187476	.	C	T	873.77	.	AC=2;AF=1.00;AN=2;DP=32;ExcessHet=3.0103;FS=0.000;MLEAC=2;MLEAF=1.00;MQ=40.62;QD=27.31;SOR=0.957	GT:AD:DP:GQ:PL	1/1:0,32:32:96:902,96,0
2R	3196080	.	TC	T	121.73	.	AC=1;AF=0.500;AN=2;BaseQRankSum=-0.566;ClippingRankSum=0.000;DP=7;ExcessHet=3.0103;FS=15.441;MLEAC=1;MLEAF=0.500;MQ=25.77;MQRankSum=-2.189;QD=17.39;ReadPosRankSum=-0.524;SOR=3.221	GT:AD:DP:GQ:PL	0/1:3,4:7:99:159,0,246
2R	3196084	.	A	G	130.77	.	AC=1;AF=0.500;AN=2;BaseQRankSum=0.444;ClippingRankSum=0.000;DP=7;ExcessHet=3.0103;FS=15.441;MLEAC=1;MLEAF=0.500;MQ=25.77;MQRankSum=-2.189;QD=18.68;ReadPosRankSum=0.652;SOR=3.221	GT:AD:DP:GQ:PL	0/1:3,4:7:99:159,0,246
2R	3196101	.	C	T	130.77	.	AC=1;AF=0.500;AN=2;BaseQRankSum=1.368;ClippingRankSum=0.000;DP=7;ExcessHet=3.0103;FS=15.441;MLEAC=1;MLEAF=0.500;MQ=25.77;MQRankSum=-2.189;QD=18.68;ReadPosRankSum=1.368;SOR=3.221	GT:AD:DP:GQ:PL	0/1:3,4:7:99:159,0,246
2R	3196111	.	T	C	130.77	.	AC=1;AF=0.500;AN=2;BaseQRankSum=0.000;ClippingRankSum=0.000;DP=7;ExcessHet=3.0103;FS=15.441;MLEAC=1;MLEAF=0.500;MQ=25.77;MQRankSum=-2.189;QD=18.68;ReadPosRankSum=1.579;SOR=3.221	GT:AD:DP:GQ:PL	0/1:3,4:7:99:159,0,246
2R	3196137	.	T	C	133.77	.	AC=1;AF=0.500;AN=2;BaseQRankSum=-1.834;ClippingRankSum=0.000;DP=6;ExcessHet=3.0103;FS=11.761;MLEAC=1;MLEAF=0.500;MQ=24.79;MQRankSum=-1.834;QD=22.29;ReadPosRankSum=0.842;SOR=3.223	GT:AD:DP:GQ:PL	0/1:2,4:6:99:162,0,154
2R	3196140	.	C	A	133.77	.	AC=1;AF=0.500;AN=2;BaseQRankSum=0.431;ClippingRankSum=0.000;DP=6;ExcessHet=3.0103;FS=11.761;MLEAC=1;MLEAF=0.500;MQ=24.79;MQRankSum=-1.834;QD=22.29;ReadPosRankSum=0.842;SOR=3.223	GT:AD:DP:GQ:PL	0/1:2,4:6:99:162,0,154
2R	3196146	.	T	G	133.77	.	AC=1;AF=0.500;AN=2;BaseQRankSum=-1.282;ClippingRankSum=0.000;DP=6;ExcessHet=3.0103;FS=11.761;MLEAC=1;MLEAF=0.500;MQ=24.79;MQRankSum=-1.834;QD=22.29;ReadPosRankSum=0.524;SOR=3.223	GT:AD:DP:GQ:PL	0/1:2,4:6:99:162,0,154
2R	3199931	.	A	C	177.77	.	AC=1;AF=0.500;AN=2;BaseQRankSum=0.717;ClippingRankSum=0.000;DP=32;ExcessHet=3.0103;FS=6.793;MLEAC=1;MLEAF=0.500;MQ=37.45;MQRankSum=1.443;QD=5.56;ReadPosRankSum=-0.131;SOR=2.262	GT:AD:DP:GQ:PL	0/1:24,8:32:99:206,0,573
2R	3199934	.	ACTTTGTTGCTATGCTCC	A	43.73	.	AC=1;AF=0.500;AN=2;BaseQRankSum=0.485;ClippingRankSum=0.000;DP=30;ExcessHet=3.0103;FS=2.207;MLEAC=1;MLEAF=0.500;MQ=37.04;MQRankSum=0.838;QD=1.46;ReadPosRankSum=0.197;SOR=1.609	GT:AD:DP:GQ:PL	0/1:26,4:30:81:81,0,1316
2R	3200064	.	T	G	82.77	.	AC=1;AF=0.500;AN=2;BaseQRankSum=0.274;ClippingRankSum=0.000;DP=35;ExcessHet=3.0103;FS=11.621;MLEAC=1;MLEAF=0.500;MQ=35.58;MQRankSum=1.598;QD=2.36;ReadPosRankSum=0.739;SOR=3.368	GT:AD:DP:GQ:PL	0/1:30,5:35:99:111,0,1674
2R	3208159	.	C	T	42.77	.	AC=1;AF=0.500;AN=2;BaseQRankSum=1.830;ClippingRankSum=0.000;DP=25;ExcessHet=3.0103;FS=2.993;MLEAC=1;MLEAF=0.500;MQ=38.43;MQRankSum=1.838;QD=1.86;ReadPosRankSum=-0.536;SOR=1.845	GT:AD:DP:GQ:PL	0/1:21,2:23:71:71,0,948
2R	3208160	.	A	G	42.77	.	AC=1;AF=0.500;AN=2;BaseQRankSum=-1.273;ClippingRankSum=0.000;DP=25;ExcessHet=3.0103;FS=2.993;MLEAC=1;MLEAF=0.500;MQ=38.43;MQRankSum=1.838;QD=1.86;ReadPosRankSum=-0.536;SOR=1.845	GT:AD:DP:GQ:PL	0/1:21,2:23:71:71,0,948
2R	3208167	.	A	T	42.77	.	AC=1;AF=0.500;AN=2;BaseQRankSum=1.063;ClippingRankSum=0.000;DP=27;ExcessHet=3.0103;FS=5.849;MLEAC=1;MLEAF=0.500;MQ=38.87;MQRankSum=2.480;QD=1.71;ReadPosRankSum=-2.418;SOR=2.760	GT:AD:DP:GQ:PL	0/1:21,4:25:71:71,0,948
2R	3209193	.	T	G	781.77	.	AC=2;AF=1.00;AN=2;DP=29;ExcessHet=3.0103;FS=0.000;MLEAC=2;MLEAF=1.00;MQ=34.77;QD=26.96;SOR=0.906	GT:AD:DP:GQ:PL	1/1:0,29:29:87:810,87,0
2R	3215375	.	A	C	41.94	.	AC=1;AF=0.500;AN=2;BaseQRankSum=1.150;ClippingRankSum=0.000;DP=4;ExcessHet=3.0103;FS=0.000;MLEAC=1;MLEAF=0.500;MQ=42.02;MQRankSum=-1.150;QD=10.48;ReadPosRankSum=-0.674;SOR=1.609	GT:AD:DP:GQ:PL	0/1:1,3:4:14:70,0,14
2R	3271212	.	A	G	70.77	.	AC=1;AF=0.500;AN=2;BaseQRankSum=-1.692;ClippingRankSum=0.000;DP=20;ExcessHet=3.0103;FS=0.000;MLEAC=1;MLEAF=0.500;MQ=36.69;MQRankSum=2.617;QD=3.54;ReadPosRankSum=0.833;SOR=0.922	GT:AD:DP:GQ:PL	0/1:13,7:20:99:99,0,311
2R	3274319	.	TGA	T	43.73	.	AC=1;AF=0.500;AN=2;BaseQRankSum=0.967;ClippingRankSum=0.000;DP=3;ExcessHet=3.0103;FS=0.000;MLEAC=1;MLEAF=0.500;MQ=30.26;MQRankSum=0.967;QD=14.58;ReadPosRankSum=0.967;SOR=1.179	GT:AD:DP:GQ:PL	0/1:1,2:3:61:81,0,61
2R	3274346	.	T	A	72.77	.	AC=1;AF=0.500;AN=2;BaseQRankSum=1.036;ClippingRankSum=0.000;DP=5;ExcessHet=3.0103;FS=0.000;MLEAC=1;MLEAF=0.500;MQ=32.01;MQRankSum=-0.253;QD=14.55;ReadPosRankSum=0.000;SOR=1.022	GT:AD:DP:GQ:PL	0/1:2,3:5:83:101,0,83
2R	3274401	.	G	T	35.77	.	AC=1;AF=0.500;AN=2;BaseQRankSum=0.000;ClippingRankSum=0.000;DP=5;ExcessHet=3.0103;FS=0.000;MLEAC=1;MLEAF=0.500;MQ=28.52;MQRankSum=-0.253;QD=7.15;ReadPosRankSum=-1.036;SOR=1.022	GT:AD:DP:GQ:PL	0/1:2,3:5:38:64,0,38
2R	3274442	.	T	C	83.77	.	AC=1;AF=0.500;AN=2;BaseQRankSum=-1.645;ClippingRankSum=0.000;DP=5;ExcessHet=3.0103;FS=0.000;MLEAC=1;MLEAF=0.500;MQ=28.52;MQRankSum=-0.253;QD=16.75;ReadPosRankSum=0.524;SOR=1.022	GT:AD:DP:GQ:PL	0/1:2,3:5:99:112,0,109
2R	3274450	.	T	A	83.77	.	AC=1;AF=0.500;AN=2;BaseQRankSum=-1.645;ClippingRankSum=0.000;DP=5;ExcessHet=3.0103;FS=0.000;MLEAC=1;MLEAF=0.500;MQ=28.52;MQRankSum=-0.253;QD=16.75;ReadPosRankSum=0.524;SOR=1.022	GT:AD:DP:GQ:PL	0/1:2,3:5:99:112,0,109
2R	3274468	.	A	T	52.77	.	AC=1;AF=0.500;AN=2;BaseQRankSum=-0.967;ClippingRankSum=0.000;DP=3;ExcessHet=3.0103;FS=0.000;MLEAC=1;MLEAF=0.500;MQ=31.63;MQRankSum=-0.967;QD=17.59;ReadPosRankSum=0.967;SOR=1.179	GT:AD:DP:GQ:PL	0/1:1,2:3:64:81,0,64
2R	3274571	.	G	C	43.77	.	AC=1;AF=0.500;AN=2;BaseQRankSum=0.000;ClippingRankSum=0.000;DP=6;ExcessHet=3.0103;FS=0.000;MLEAC=1;MLEAF=0.500;MQ=30.95;MQRankSum=0.623;QD=7.29;ReadPosRankSum=0.431;SOR=0.307	GT:AD:DP:GQ:PL	0/1:4,2:6:72:72,0,197
2R	3274585	.	G	C	43.77	.	AC=1;AF=0.500;AN=2;BaseQRankSum=0.967;ClippingRankSum=0.000;DP=6;ExcessHet=3.0103;FS=0.000;MLEAC=1;MLEAF=0.500;MQ=30.95;MQRankSum=0.623;QD=7.29;ReadPosRankSum=-0.967;SOR=0.307	GT:AD:DP:GQ:PL	0/1:4,2:6:72:72,0,197
2R	3275598	.	C	T	663.77	.	AC=2;AF=1.00;AN=2;DP=26;ExcessHet=3.0103;FS=0.000;MLEAC=2;MLEAF=1.00;MQ=36.27;QD=25.53;SOR=5.136	GT:AD:DP:GQ:PL	1/1:0,26:26:78:692,78,0
2R	3275762	.	G	T	94.77	.	AC=1;AF=0.500;AN=2;BaseQRankSum=0.921;ClippingRankSum=0.000;DP=23;ExcessHet=3.0103;FS=5.656;MLEAC=1;MLEAF=0.500;MQ=36.44;MQRankSum=-0.219;QD=4.12;ReadPosRankSum=1.066;SOR=2.833	GT:AD:DP:GQ:PL	0/1:16,7:23:99:123,0,374
2R	3276483	.	G	T	35.77	.	AC=1;AF=0.500;AN=2;BaseQRankSum=0.271;ClippingRankSum=0.000;DP=13;ExcessHet=3.0103;FS=0.000;MLEAC=1;MLEAF=0.500;MQ=28.81;MQRankSum=-3.195;QD=2.75;ReadPosRankSum=3.195;SOR=0.527	GT:AD:DP:GQ:PL	0/1:9,4:13:64:64,0,221
2R	3291598	.	T	A	1109.77	.	AC=2;AF=1.00;AN=2;DP=41;ExcessHet=3.0103;FS=0.000;MLEAC=2;MLEAF=1.00;MQ=35.92;QD=27.07;SOR=0.843	GT:AD:DP:GQ:PL	1/1:0,41:41:99:1138,123,0
2R	3291915	.	T	C	665.77	.	AC=2;AF=1.00;AN=2;DP=25;ExcessHet=3.0103;FS=0.000;MLEAC=2;MLEAF=1.00;MQ=36.21;QD=26.63;SOR=1.609	GT:AD:DP:GQ:PL	1/1:0,25:25:75:694,75,0
2R	3320305	.	C	A	182.31	.	AC=2;AF=1.00;AN=2;BaseQRankSum=-0.253;ClippingRankSum=0.000;DP=10;ExcessHet=3.0103;FS=5.229;MLEAC=2;MLEAF=1.00;MQ=28.07;MQRankSum=-1.036;QD=18.23;ReadPosRankSum=1.036;SOR=1.996	GT:AD:DP:GQ:PL	1/1:1,9:10:1:208,1,0
2R	3335565	.	A	ATCAAGAAAGATCGGTTCAAACTG	76.73	.	AC=1;AF=0.500;AN=2;BaseQRankSum=-0.317;ClippingRankSum=0.000;DP=22;ExcessHet=3.0103;FS=0.000;MLEAC=1;MLEAF=0.500;MQ=34.67;MQRankSum=0.573;QD=3.49;ReadPosRankSum=-0.426;SOR=0.693	GT:AD:DP:GQ:PL	0/1:18,4:22:99:114,0,1869
2R	3335570	.	A	ATTGC	73.73	.	AC=1;AF=0.500;AN=2;BaseQRankSum=0.853;ClippingRankSum=0.000;DP=23;ExcessHet=3.0103;FS=0.000;MLEAC=1;MLEAF=0.500;MQ=34.52;MQRankSum=0.633;QD=3.21;ReadPosRankSum=-0.122;SOR=0.602	GT:AD:DP:GQ:PL	0/1:19,4:23:99:111,0,1893
2R	3342063	.	A	C	753.77	.	AC=1;AF=0.500;AN=2;BaseQRankSum=-0.907;ClippingRankSum=0.000;DP=19;ExcessHet=3.0103;FS=0.000;MLEAC=1;MLEAF=0.500;MQ=37.12;MQRankSum=-0.955;QD=25.50;ReadPosRankSum=-0.554;SOR=0.859	GT:AD:DP:GQ:PL	0/1:1,18:19:41:782,0,41
2R	3342067	.	T	A	753.77	.	AC=1;AF=0.500;AN=2;BaseQRankSum=1.117;ClippingRankSum=0.000;DP=20;ExcessHet=3.0103;FS=0.000;MLEAC=1;MLEAF=0.500;MQ=36.61;MQRankSum=-0.995;QD=28.89;ReadPosRankSum=-0.685;SOR=0.941	GT:AD:DP:GQ:PL	0/1:1,19:20:41:782,0,41
2R	3342084	.	A	G	514.77	.	AC=1;AF=0.500;AN=2;BaseQRankSum=-1.639;ClippingRankSum=0.000;DP=13;ExcessHet=3.0103;FS=0.000;MLEAC=1;MLEAF=0.500;MQ=38.59;MQRankSum=-0.854;QD=32.79;ReadPosRankSum=-0.609;SOR=3.767	GT:AD:DP:GQ:PL	0/1:1,12:13:59:543,0,59
2R	3342102	.	C	T	481.77	.	AC=1;AF=0.500;AN=2;BaseQRankSum=1.015;ClippingRankSum=0.000;DP=13;ExcessHet=3.0103;FS=0.000;MLEAC=1;MLEAF=0.500;MQ=35.88;MQRankSum=-1.123;QD=26.99;ReadPosRankSum=-1.032;SOR=3.767	GT:AD:DP:GQ:PL	0/1:1,12:13:59:510,0,59
2R	3342139	.	A	G	451.90	.	AC=1;AF=0.500;AN=2;BaseQRankSum=-1.295;ClippingRankSum=0.000;DP=12;ExcessHet=3.0103;FS=0.000;MLEAC=1;MLEAF=0.500;MQ=33.56;MQRankSum=-1.074;QD=24.99;ReadPosRankSum=-0.647;SOR=3.611	GT:AD:DP:GQ:PL	0/1:1,11:12:15:480,0,15
2R	3342144	.	A	G	451.90	.	AC=1;AF=0.500;AN=2;BaseQRankSum=-0.266;ClippingRankSum=0.000;DP=14;ExcessHet=3.0103;FS=0.000;MLEAC=1;MLEAF=0.500;MQ=34.39;MQRankSum=-1.156;QD=32.28;ReadPosRankSum=-0.689;SOR=3.912	GT:AD:DP:GQ:PL	0/1:1,13:14:15:480,0,15
2R	3344637	.	C	G	458.77	.	AC=2;AF=1.00;AN=2;DP=18;ExcessHet=3.0103;FS=0.000;MLEAC=2;MLEAF=1.00;MQ=30.50;QD=25.49;SOR=4.407	GT:AD:DP:GQ:PL	1/1:0,18:18:54:487,54,0
2R	3362652	.	C	CTT	34.73	.	AC=1;AF=0.500;AN=2;BaseQRankSum=0.524;ClippingRankSum=0.000;DP=5;ExcessHet=3.0103;FS=0.000;MLEAC=1;MLEAF=0.500;MQ=36.58;MQRankSum=-1.645;QD=6.95;ReadPosRankSum=0.000;SOR=1.609	GT:AD:DP:GQ:PL	0/1:3,2:5:72:72,0,113
2R	3375180	.	G	T	51.77	.	AC=1;AF=0.500;AN=2;BaseQRankSum=1.282;ClippingRankSum=0.000;DP=6;ExcessHet=3.0103;FS=3.979;MLEAC=1;MLEAF=0.500;MQ=34.39;MQRankSum=0.598;QD=8.63;ReadPosRankSum=-1.282;SOR=2.800	GT:AD:DP:GQ:PL	0/1:3,3:6:65:80,0,65
2R	3379754	.	T	G	37.77	.	AC=1;AF=0.500;AN=2;BaseQRankSum=0.464;ClippingRankSum=0.000;DP=8;ExcessHet=3.0103;FS=0.000;MLEAC=1;MLEAF=0.500;MQ=32.72;MQRankSum=-2.100;QD=4.72;ReadPosRankSum=-1.242;SOR=1.445	GT:AD:DP:GQ:PL	0/1:6,2:8:66:66,0,246
2R	3379757	.	G	A	37.77	.	AC=1;AF=0.500;AN=2;BaseQRankSum=0.566;ClippingRankSum=0.000;DP=8;ExcessHet=3.0103;FS=0.000;MLEAC=1;MLEAF=0.500;MQ=32.72;MQRankSum=-2.100;QD=4.72;ReadPosRankSum=-0.921;SOR=1.445	GT:AD:DP:GQ:PL	0/1:6,2:8:66:66,0,246
2R	3380212	.	T	C	58.77	.	AC=1;AF=0.500;AN=2;BaseQRankSum=-1.341;ClippingRankSum=0.000;DP=15;ExcessHet=3.0103;FS=2.869;MLEAC=1;MLEAF=0.500;MQ=30.54;MQRankSum=-2.339;QD=3.92;ReadPosRankSum=-0.854;SOR=1.781	GT:AD:DP:GQ:PL	0/1:12,3:15:87:87,0,620
2R	3380219	.	A	T	58.77	.	AC=1;AF=0.500;AN=2;BaseQRankSum=0.857;ClippingRankSum=0.000;DP=16;ExcessHet=3.0103;FS=2.769;MLEAC=1;MLEAF=0.500;MQ=31.32;MQRankSum=-2.386;QD=3.67;ReadPosRankSum=-0.395;SOR=1.609	GT:AD:DP:GQ:PL	0/1:13,3:16:87:87,0,626
2R	3394207	.	G	A	1131.77	.	AC=2;AF=1.00;AN=2;DP=42;ExcessHet=3.0103;FS=0.000;MLEAC=2;MLEAF=1.00;MQ=33.72;QD=26.95;SOR=0.693	GT:AD:DP:GQ:PL	1/1:0,42:42:99:1160,126,0
2R	3395934	.	A	G	1031.77	.	AC=2;AF=1.00;AN=2;DP=40;ExcessHet=3.0103;FS=0.000;MLEAC=2;MLEAF=1.00;MQ=43.76;QD=26.46;SOR=0.968	GT:AD:DP:GQ:PL	1/1:0,39:39:99:1060,117,0
2R	3447008	.	C	A	30.74	.	AC=2;AF=1.00;AN=2;DP=2;ExcessHet=3.0103;FS=0.000;MLEAC=2;MLEAF=1.00;MQ=44.00;QD=15.37;SOR=2.303	GT:AD:DP:GQ:PL	1/1:0,2:2:6:58,6,0
2R	3447036	.	A	T	30.74	.	AC=2;AF=1.00;AN=2;DP=2;ExcessHet=3.0103;FS=0.000;MLEAC=2;MLEAF=1.00;MQ=44.00;QD=15.37;SOR=2.303	GT:AD:DP:GQ:PL	1/1:0,2:2:6:58,6,0
2R	3451241	.	C	CTAAAAAATATTCGAGTGT	58.73	.	AC=1;AF=0.500;AN=2;BaseQRankSum=0.440;ClippingRankSum=0.000;DP=13;ExcessHet=3.0103;FS=0.000;MLEAC=1;MLEAF=0.500;MQ=30.42;MQRankSum=-2.514;QD=4.52;ReadPosRankSum=-0.339;SOR=1.179	GT:AD:DP:GQ:PL	0/1:10,3:13:96:96,0,603
2R	3451251	.	G	A	70.77	.	AC=1;AF=0.500;AN=2;BaseQRankSum=1.824;ClippingRankSum=0.000;DP=12;ExcessHet=3.0103;FS=0.000;MLEAC=1;MLEAF=0.500;MQ=30.29;MQRankSum=-2.838;QD=5.90;ReadPosRankSum=0.524;SOR=1.080	GT:AD:DP:GQ:PL	0/1:9,3:12:99:99,0,565
2R	3451728	.	A	G	43.77	.	AC=1;AF=0.500;AN=2;BaseQRankSum=1.209;ClippingRankSum=0.000;DP=23;ExcessHet=3.0103;FS=2.143;MLEAC=1;MLEAF=0.500;MQ=33.52;MQRankSum=-1.230;QD=1.90;ReadPosRankSum=-0.869;SOR=1.646	GT:AD:DP:GQ:PL	0/1:18,5:23:72:72,0,427
2R	3451764	.	G	GAAAAATAAA	106.73	.	AC=1;AF=0.500;AN=2;BaseQRankSum=-0.597;ClippingRankSum=0.000;DP=21;ExcessHet=3.0103;FS=9.840;MLEAC=1;MLEAF=0.500;MQ=32.59;MQRankSum=-0.169;QD=5.08;ReadPosRankSum=0.986;SOR=3.251	GT:AD:DP:GQ:PL	0/1:17,4:21:99:144,0,1140
2R	3451769	.	A	C	115.77	.	AC=1;AF=0.500;AN=2;BaseQRankSum=1.816;ClippingRankSum=0.000;DP=22;ExcessHet=3.0103;FS=4.904;MLEAC=1;MLEAF=0.500;MQ=32.86;MQRankSum=0.569;QD=5.26;ReadPosRankSum=0.392;SOR=1.954	GT:AD:DP:GQ:PL	0/1:17,5:22:99:144,0,1140
2R	3451996	.	C	A	164.77	.	AC=1;AF=0.500;AN=2;BaseQRankSum=1.854;ClippingRankSum=0.000;DP=15;ExcessHet=3.0103;FS=21.553;MLEAC=1;MLEAF=0.500;MQ=39.29;MQRankSum=2.289;QD=10.98;ReadPosRankSum=-0.417;SOR=4.398	GT:AD:DP:GQ:PL	0/1:7,8:15:99:193,0,150
2R	3452039	.	A	C	84.77	.	AC=1;AF=0.500;AN=2;BaseQRankSum=-0.154;ClippingRankSum=0.000;DP=21;ExcessHet=3.0103;FS=17.458;MLEAC=1;MLEAF=0.500;MQ=35.28;MQRankSum=2.506;QD=4.04;ReadPosRankSum=2.013;SOR=4.168	GT:AD:DP:GQ:PL	0/1:14,7:21:99:113,0,298
2R	3452403	.	G	T	73.77	.	AC=1;AF=0.500;AN=2;BaseQRankSum=1.118;ClippingRankSum=0.000;DP=41;ExcessHet=3.0103;FS=13.202;MLEAC=1;MLEAF=0.500;MQ=38.59;MQRankSum=1.835;QD=1.80;ReadPosRankSum=-2.114;SOR=3.602	GT:AD:DP:GQ:PL	0/1:36,5:41:99:102,0,867
2R	3452415	.	T	TG	61.73	.	AC=1;AF=0.500;AN=2;BaseQRankSum=0.892;ClippingRankSum=0.000;DP=40;ExcessHet=3.0103;FS=13.134;MLEAC=1;MLEAF=0.500;MQ=38.66;MQRankSum=1.783;QD=1.54;ReadPosRankSum=-2.991;SOR=3.603	GT:AD:DP:GQ:PL	0/1:35,5:40:99:99,0,2391
2R	3452418	.	T	TCTGGTCTGCTAAGAGTGCTGGCTAATCGTTGAGTTGGGCTGGAGCTGGAA	67.73	.	AC=1;AF=0.500;AN=2;BaseQRankSum=2.014;ClippingRankSum=0.000;DP=40;ExcessHet=3.0103;FS=13.134;MLEAC=1;MLEAF=0.500;MQ=38.66;MQRankSum=1.783;QD=1.69;ReadPosRankSum=-3.523;SOR=3.603	GT:AD:DP:GQ:PL	0/1:35,5:40:99:105,0,2338
2R	3452931	.	G	A	916.77	.	AC=2;AF=1.00;AN=2;DP=35;ExcessHet=3.0103;FS=0.000;MLEAC=2;MLEAF=1.00;MQ=39.99;QD=26.96;SOR=1.085	GT:AD:DP:GQ:PL	1/1:0,34:34:99:945,102,0
2R	3452948	.	AT	A	588.73	.	AC=2;AF=1.00;AN=2;DP=37;ExcessHet=3.0103;FS=0.000;MLEAC=2;MLEAF=1.00;MQ=41.11;QD=17.84;SOR=0.880	GT:AD:DP:GQ:PL	1/1:0,33:33:98:626,98,0
2R	3453207	.	A	G	669.77	.	AC=2;AF=1.00;AN=2;DP=25;ExcessHet=3.0103;FS=0.000;MLEAC=2;MLEAF=1.00;MQ=38.69;QD=26.79;SOR=1.609	GT:AD:DP:GQ:PL	1/1:0,25:25:75:698,75,0
2R	3454319	.	C	G	46.77	.	AC=1;AF=0.500;AN=2;BaseQRankSum=-1.219;ClippingRankSum=0.000;DP=35;ExcessHet=3.0103;FS=2.083;MLEAC=1;MLEAF=0.500;MQ=36.07;MQRankSum=-3.113;QD=1.34;ReadPosRankSum=-0.571;SOR=1.329	GT:AD:DP:GQ:PL	0/1:31,4:35:75:75,0,1271
2R	3454322	.	G	A	46.77	.	AC=1;AF=0.500;AN=2;BaseQRankSum=-0.845;ClippingRankSum=0.000;DP=34;ExcessHet=3.0103;FS=2.026;MLEAC=1;MLEAF=0.500;MQ=36.05;MQRankSum=-3.087;QD=1.38;ReadPosRankSum=-1.016;SOR=1.230	GT:AD:DP:GQ:PL	0/1:30,4:34:75:75,0,1271
2R	3454331	.	GACACCT	G	37.73	.	AC=1;AF=0.500;AN=2;BaseQRankSum=-0.991;ClippingRankSum=0.000;DP=35;ExcessHet=3.0103;FS=1.972;MLEAC=1;MLEAF=0.500;MQ=35.99;MQRankSum=-3.091;QD=1.08;ReadPosRankSum=-1.765;SOR=1.154	GT:AD:DP:GQ:PL	0/1:31,4:35:75:75,0,1290
2R	3454338	.	GCAC	G	37.73	.	AC=1;AF=0.500;AN=2;BaseQRankSum=-0.134;ClippingRankSum=0.000;DP=35;ExcessHet=3.0103;FS=1.972;MLEAC=1;MLEAF=0.500;MQ=36.27;MQRankSum=-3.091;QD=1.08;ReadPosRankSum=-2.283;SOR=1.154	GT:AD:DP:GQ:PL	0/1:31,4:35:75:75,0,1290
2R	3465335	.	G	A	439.77	.	AC=2;AF=1.00;AN=2;BaseQRankSum=1.777;ClippingRankSum=0.000;DP=19;ExcessHet=3.0103;FS=0.000;MLEAC=2;MLEAF=1.00;MQ=37.51;MQRankSum=-0.828;QD=24.43;ReadPosRankSum=-0.397;SOR=0.776	GT:AD:DP:GQ:PL	1/1:1,17:18:44:468,44,0
2R	3471010	.	G	C	300.77	.	AC=2;AF=1.00;AN=2;DP=12;ExcessHet=3.0103;FS=0.000;MLEAC=2;MLEAF=1.00;MQ=26.30;QD=25.06;SOR=5.136	GT:AD:DP:GQ:PL	1/1:0,12:12:36:329,36,0
2R	3471343	.	C	T	155.80	.	AC=2;AF=1.00;AN=2;DP=7;ExcessHet=3.0103;FS=0.000;MLEAC=2;MLEAF=1.00;MQ=25.67;QD=22.26;SOR=4.174	GT:AD:DP:GQ:PL	1/1:0,7:7:21:184,21,0
2R	3477830	.	T	G	378.77	.	AC=2;AF=1.00;AN=2;DP=15;ExcessHet=3.0103;FS=0.000;MLEAC=2;MLEAF=1.00;MQ=41.84;QD=25.25;SOR=3.126	GT:AD:DP:GQ:PL	1/1:0,15:15:45:407,45,0
2R	3478013	.	C	A	311.89	.	AC=1;AF=0.500;AN=2;BaseQRankSum=-0.532;ClippingRankSum=0.000;DP=27;ExcessHet=3.0103;FS=2.120;MLEAC=1;MLEAF=0.500;MQ=35.71;MQRankSum=0.702;QD=12.00;ReadPosRankSum=-0.284;SOR=0.299	GT:AD:DP:GQ:PL	0/1:4,22:26:2:338,0,2
2R	3481930	.	G	T	64.77	.	AC=1;AF=0.500;AN=2;BaseQRankSum=2.348;ClippingRankSum=0.000;DP=29;ExcessHet=3.0103;FS=4.821;MLEAC=1;MLEAF=0.500;MQ=32.81;MQRankSum=1.067;QD=2.23;ReadPosRankSum=-0.602;SOR=1.535	GT:AD:DP:GQ:PL	0/1:25,4:29:93:93,0,1012
2R	3481934	.	T	A	67.77	.	AC=1;AF=0.500;AN=2;BaseQRankSum=0.459;ClippingRankSum=0.000;DP=27;ExcessHet=3.0103;FS=2.251;MLEAC=1;MLEAF=0.500;MQ=32.67;MQRankSum=1.150;QD=2.51;ReadPosRankSum=-0.785;SOR=1.579	GT:AD:DP:GQ:PL	0/1:23,4:27:96:96,0,979
2R	3481935	.	G	T	67.77	.	AC=1;AF=0.500;AN=2;BaseQRankSum=2.460;ClippingRankSum=0.000;DP=27;ExcessHet=3.0103;FS=2.251;MLEAC=1;MLEAF=0.500;MQ=32.67;MQRankSum=1.150;QD=2.51;ReadPosRankSum=-0.751;SOR=1.579	GT:AD:DP:GQ:PL	0/1:23,4:27:96:96,0,979
2R	3481941	.	C	G	67.77	.	AC=1;AF=0.500;AN=2;BaseQRankSum=-0.284;ClippingRankSum=0.000;DP=27;ExcessHet=3.0103;FS=4.869;MLEAC=1;MLEAF=0.500;MQ=32.86;MQRankSum=1.005;QD=2.51;ReadPosRankSum=-0.751;SOR=1.530	GT:AD:DP:GQ:PL	0/1:23,4:27:96:96,0,984
2R	3481954	.	C	T	73.77	.	AC=1;AF=0.500;AN=2;BaseQRankSum=0.625;ClippingRankSum=0.000;DP=26;ExcessHet=3.0103;FS=2.269;MLEAC=1;MLEAF=0.500;MQ=32.40;MQRankSum=1.193;QD=2.84;ReadPosRankSum=-0.995;SOR=1.551	GT:AD:DP:GQ:PL	0/1:22,4:26:99:102,0,909
2R	3481961	.	G	A	73.77	.	AC=1;AF=0.500;AN=2;BaseQRankSum=2.165;ClippingRankSum=0.000;DP=26;ExcessHet=3.0103;FS=2.269;MLEAC=1;MLEAF=0.500;MQ=32.40;MQRankSum=1.193;QD=2.84;ReadPosRankSum=-0.782;SOR=1.551	GT:AD:DP:GQ:PL	0/1:22,4:26:99:102,0,909
2R	3481962	.	C	T	73.77	.	AC=1;AF=0.500;AN=2;BaseQRankSum=1.111;ClippingRankSum=0.000;DP=26;ExcessHet=3.0103;FS=2.269;MLEAC=1;MLEAF=0.500;MQ=32.40;MQRankSum=1.193;QD=2.84;ReadPosRankSum=-0.782;SOR=1.551	GT:AD:DP:GQ:PL	0/1:22,4:26:99:102,0,909
2R	3482194	.	T	C	30.77	.	AC=1;AF=0.500;AN=2;BaseQRankSum=-1.510;ClippingRankSum=0.000;DP=21;ExcessHet=3.0103;FS=2.318;MLEAC=1;MLEAF=0.500;MQ=33.31;MQRankSum=2.295;QD=1.47;ReadPosRankSum=-0.207;SOR=1.071	GT:AD:DP:GQ:PL	0/1:18,3:21:59:59,0,823
2R	3482202	.	C	T	30.77	.	AC=1;AF=0.500;AN=2;BaseQRankSum=0.112;ClippingRankSum=0.000;DP=21;ExcessHet=3.0103;FS=2.318;MLEAC=1;MLEAF=0.500;MQ=33.31;MQRankSum=2.295;QD=1.47;ReadPosRankSum=-0.207;SOR=1.071	GT:AD:DP:GQ:PL	0/1:18,3:21:59:59,0,823
2R	3482222	.	T	C	76.77	.	AC=1;AF=0.500;AN=2;BaseQRankSum=-0.126;ClippingRankSum=0.000;DP=25;ExcessHet=3.0103;FS=2.269;MLEAC=1;MLEAF=0.500;MQ=33.44;MQRankSum=2.669;QD=3.07;ReadPosRankSum=0.074;SOR=1.577	GT:AD:DP:GQ:PL	0/1:21,4:25:99:105,0,1082
2R	3482224	.	G	T	118.77	.	AC=1;AF=0.500;AN=2;BaseQRankSum=-0.164;ClippingRankSum=0.000;DP=25;ExcessHet=3.0103;FS=2.269;MLEAC=1;MLEAF=0.500;MQ=33.44;MQRankSum=2.669;QD=4.75;ReadPosRankSum=0.223;SOR=1.577	GT:AD:DP:GQ:PL	0/1:21,4:25:99:147,0,1079
2R	3482229	.	T	C	118.77	.	AC=1;AF=0.500;AN=2;BaseQRankSum=0.247;ClippingRankSum=0.000;DP=26;ExcessHet=3.0103;FS=0.000;MLEAC=1;MLEAF=0.500;MQ=33.25;MQRankSum=1.911;QD=4.57;ReadPosRankSum=-0.228;SOR=0.962	GT:AD:DP:GQ:PL	0/1:21,5:26:99:147,0,1079
2R	3482230	.	A	G	118.77	.	AC=1;AF=0.500;AN=2;BaseQRankSum=-0.341;ClippingRankSum=0.000;DP=26;ExcessHet=3.0103;FS=0.000;MLEAC=1;MLEAF=0.500;MQ=33.25;MQRankSum=1.911;QD=4.57;ReadPosRankSum=-0.163;SOR=0.962	GT:AD:DP:GQ:PL	0/1:21,5:26:99:147,0,1079
2R	3482576	.	A	C	106.77	.	AC=1;AF=0.500;AN=2;BaseQRankSum=-1.071;ClippingRankSum=0.000;DP=23;ExcessHet=3.0103;FS=14.832;MLEAC=1;MLEAF=0.500;MQ=34.48;MQRankSum=0.719;QD=4.64;ReadPosRankSum=0.045;SOR=0.018	GT:AD:DP:GQ:PL	0/1:15,8:23:99:135,0,356
2R	3482659	.	G	A	63.77	.	AC=1;AF=0.500;AN=2;BaseQRankSum=-0.161;ClippingRankSum=0.000;DP=21;ExcessHet=3.0103;FS=12.788;MLEAC=1;MLEAF=0.500;MQ=33.17;MQRankSum=1.524;QD=3.04;ReadPosRankSum=-0.439;SOR=0.018	GT:AD:DP:GQ:PL	0/1:15,6:21:92:92,0,340
2R	3486509	.	C	A	83.03	.	AC=2;AF=1.00;AN=2;DP=4;ExcessHet=3.0103;FS=0.000;MLEAC=2;MLEAF=1.00;MQ=35.76;QD=20.76;SOR=1.609	GT:AD:DP:GQ:PL	1/1:0,4:4:12:111,12,0
2R	3488205	.	A	T	49.77	.	AC=1;AF=0.500;AN=2;BaseQRankSum=0.385;ClippingRankSum=0.000;DP=6;ExcessHet=3.0103;FS=0.000;MLEAC=1;MLEAF=0.500;MQ=33.68;MQRankSum=-0.598;QD=8.29;ReadPosRankSum=-1.282;SOR=0.693	GT:AD:DP:GQ:PL	0/1:3,3:6:66:78,0,66
2R	3488241	.	A	C	72.28	.	AC=2;AF=1.00;AN=2;DP=3;ExcessHet=3.0103;FS=0.000;MLEAC=2;MLEAF=1.00;MQ=40.68;QD=24.09;SOR=2.833	GT:AD:DP:GQ:PL	1/1:0,3:3:9:100,9,0
2R	3488513	.	G	C	129.84	.	AC=2;AF=1.00;AN=2;DP=6;ExcessHet=3.0103;FS=0.000;MLEAC=2;MLEAF=1.00;MQ=26.85;QD=21.64;SOR=3.912	GT:AD:DP:GQ:PL	1/1:0,6:6:18:158,18,0
2R	3488812	.	T	G	592.77	.	AC=2;AF=1.00;AN=2;DP=25;ExcessHet=3.0103;FS=0.000;MLEAC=2;MLEAF=1.00;MQ=29.35;QD=23.71;SOR=0.770	GT:AD:DP:GQ:PL	1/1:0,25:25:74:621,74,0
2R	3489856	.	T	G	1499.77	.	AC=2;AF=1.00;AN=2;DP=57;ExcessHet=3.0103;FS=0.000;MLEAC=2;MLEAF=1.00;MQ=28.88;QD=26.31;SOR=1.342	GT:AD:DP:GQ:PL	1/1:0,57:57:99:1528,171,0
2R	3490009	.	T	C	611.77	.	AC=1;AF=0.500;AN=2;BaseQRankSum=-2.418;ClippingRankSum=0.000;DP=58;ExcessHet=3.0103;FS=5.553;MLEAC=1;MLEAF=0.500;MQ=33.14;MQRankSum=0.818;QD=10.55;ReadPosRankSum=-0.506;SOR=1.502	GT:AD:DP:GQ:PL	0/1:27,31:58:99:640,0,578
2R	3490505	.	G	A	490.77	.	AC=1;AF=0.500;AN=2;BaseQRankSum=-0.560;ClippingRankSum=0.000;DP=50;ExcessHet=3.0103;FS=0.000;MLEAC=1;MLEAF=0.500;MQ=30.90;MQRankSum=-1.909;QD=9.82;ReadPosRankSum=2.745;SOR=0.861	GT:AD:DP:GQ:PL	0/1:25,25:50:99:519,0,547
2R	3491793	.	T	C	1349.77	.	AC=1;AF=0.500;AN=2;BaseQRankSum=-2.963;ClippingRankSum=0.000;DP=62;ExcessHet=3.0103;FS=0.000;MLEAC=1;MLEAF=0.500;MQ=37.23;MQRankSum=-0.588;QD=21.77;ReadPosRankSum=-2.214;SOR=0.791	GT:AD:DP:GQ:PL	0/1:27,35:62:99:1378,0,1302
2R	3491794	.	C	A	1349.77	.	AC=1;AF=0.500;AN=2;BaseQRankSum=3.535;ClippingRankSum=0.000;DP=62;ExcessHet=3.0103;FS=0.000;MLEAC=1;MLEAF=0.500;MQ=37.23;MQRankSum=-0.588;QD=21.77;ReadPosRankSum=-2.155;SOR=0.791	GT:AD:DP:GQ:PL	0/1:27,35:62:99:1378,0,1302
2R	3492037	.	AT	A	506.73	.	AC=1;AF=0.500;AN=2;BaseQRankSum=-0.865;ClippingRankSum=0.000;DP=77;ExcessHet=3.0103;FS=1.992;MLEAC=1;MLEAF=0.500;MQ=36.81;MQRankSum=-0.531;QD=7.04;ReadPosRankSum=0.722;SOR=0.446	GT:AD:DP:GQ:PL	0/1:38,34:72:99:544,0,698
2R	3492048	.	C	A	2719.77	.	AC=2;AF=1.00;AN=2;DP=79;ExcessHet=3.0103;FS=0.000;MLEAC=2;MLEAF=1.00;MQ=36.39;QD=34.87;SOR=0.976	GT:AD:DP:GQ:PL	1/1:0,78:78:99:2748,234,0
2R	3493567	.	T	TG	73.73	.	AC=1;AF=0.500;AN=2;BaseQRankSum=0.253;ClippingRankSum=0.000;DP=7;ExcessHet=3.0103;FS=0.000;MLEAC=1;MLEAF=0.500;MQ=33.74;MQRankSum=-1.718;QD=10.53;ReadPosRankSum=0.842;SOR=1.022	GT:AD:DP:GQ:PL	0/1:3,4:7:70:111,0,70
2R	3493893	.	CAA	C	436.73	.	AC=1;AF=0.500;AN=2;BaseQRankSum=-0.666;ClippingRankSum=0.000;DP=53;ExcessHet=3.0103;FS=1.225;MLEAC=1;MLEAF=0.500;MQ=39.46;MQRankSum=2.586;QD=8.40;ReadPosRankSum=-0.175;SOR=0.467	GT:AD:DP:GQ:PL	0/1:38,14:52:99:474,0,2052
2R	3493895	.	A	AGTC	435.73	.	AC=1;AF=0.500;AN=2;BaseQRankSum=-1.170;ClippingRankSum=0.000;DP=52;ExcessHet=3.0103;FS=1.263;MLEAC=1;MLEAF=0.500;MQ=39.37;MQRankSum=2.657;QD=8.54;ReadPosRankSum=-0.169;SOR=0.418	GT:AD:DP:GQ:PL	0/1:37,14:51:99:473,0,2052
2R	3493899	.	AACTT	A	438.73	.	AC=1;AF=0.500;AN=2;BaseQRankSum=0.658;ClippingRankSum=0.000;DP=51;ExcessHet=3.0103;FS=2.946;MLEAC=1;MLEAF=0.500;MQ=39.46;MQRankSum=2.521;QD=8.60;ReadPosRankSum=-0.324;SOR=0.283	GT:AD:DP:GQ:PL	0/1:37,14:51:99:476,0,2024
2R	3498347	.	C	T	88.77	.	AC=1;AF=0.500;AN=2;BaseQRankSum=-1.360;ClippingRankSum=0.000;DP=21;ExcessHet=3.0103;FS=5.727;MLEAC=1;MLEAF=0.500;MQ=37.41;MQRankSum=0.644;QD=4.44;ReadPosRankSum=1.456;SOR=2.409	GT:AD:DP:GQ:PL	0/1:16,4:20:99:117,0,676
2R	3498365	.	C	T	110.77	.	AC=1;AF=0.500;AN=2;BaseQRankSum=-0.842;ClippingRankSum=0.000;DP=24;ExcessHet=3.0103;FS=5.656;MLEAC=1;MLEAF=0.500;MQ=37.62;MQRankSum=0.741;QD=4.82;ReadPosRankSum=0.428;SOR=2.833	GT:AD:DP:GQ:PL	0/1:18,5:23:99:139,0,695
2R	3498399	.	C	A	48.77	.	AC=1;AF=0.500;AN=2;BaseQRankSum=-0.461;ClippingRankSum=0.000;DP=26;ExcessHet=3.0103;FS=8.625;MLEAC=1;MLEAF=0.500;MQ=39.03;MQRankSum=1.457;QD=1.95;ReadPosRankSum=0.159;SOR=2.973	GT:AD:DP:GQ:PL	0/1:19,6:25:77:77,0,447
2R	3498439	.	A	G	54.77	.	AC=1;AF=0.500;AN=2;BaseQRankSum=-1.489;ClippingRankSum=0.000;DP=30;ExcessHet=3.0103;FS=0.000;MLEAC=1;MLEAF=0.500;MQ=40.07;MQRankSum=0.924;QD=1.96;ReadPosRankSum=0.364;SOR=1.085	GT:AD:DP:GQ:PL	0/1:22,6:28:83:83,0,526
2R	3498513	.	C	T	47.77	.	AC=1;AF=0.500;AN=2;BaseQRankSum=2.638;ClippingRankSum=0.000;DP=27;ExcessHet=3.0103;FS=2.556;MLEAC=1;MLEAF=0.500;MQ=38.11;MQRankSum=1.414;QD=1.84;ReadPosRankSum=-0.916;SOR=1.329	GT:AD:DP:GQ:PL	0/1:21,5:26:76:76,0,501
2R	3504009	.	G	GT	168.73	.	AC=1;AF=0.500;AN=2;BaseQRankSum=-0.919;ClippingRankSum=0.000;DP=33;ExcessHet=3.0103;FS=5.567;MLEAC=1;MLEAF=0.500;MQ=36.81;MQRankSum=1.416;QD=5.11;ReadPosRankSum=1.090;SOR=1.833	GT:AD:DP:GQ:PL	0/1:20,13:33:99:206,0,305
2R	3504386	.	T	A	712.77	.	AC=1;AF=0.500;AN=2;BaseQRankSum=0.605;ClippingRankSum=0.000;DP=74;ExcessHet=3.0103;FS=0.883;MLEAC=1;MLEAF=0.500;MQ=38.11;MQRankSum=0.293;QD=9.63;ReadPosRankSum=0.368;SOR=0.849	GT:AD:DP:GQ:PL	0/1:40,34:74:99:741,0,924
2R	3513710	.	G	C	98.28	.	AC=2;AF=1.00;AN=2;DP=3;ExcessHet=3.0103;FS=0.000;MLEAC=2;MLEAF=1.00;MQ=41.51;QD=32.76;SOR=1.179	GT:AD:DP:GQ:PL	1/1:0,3:3:9:126,9,0
2R	3513715	.	T	G	98.28	.	AC=2;AF=1.00;AN=2;DP=3;ExcessHet=3.0103;FS=0.000;MLEAC=2;MLEAF=1.00;MQ=41.51;QD=32.76;SOR=1.179	GT:AD:DP:GQ:PL	1/1:0,3:3:9:126,9,0
2R	3514259	.	C	A	250.77	.	AC=1;AF=0.500;AN=2;BaseQRankSum=-2.233;ClippingRankSum=0.000;DP=33;ExcessHet=3.0103;FS=10.081;MLEAC=1;MLEAF=0.500;MQ=31.38;MQRankSum=0.296;QD=7.60;ReadPosRankSum=-0.950;SOR=2.973	GT:AD:DP:GQ:PL	0/1:19,14:33:99:279,0,436
2R	3515605	.	AT	A	472.73	.	AC=1;AF=0.500;AN=2;BaseQRankSum=0.140;ClippingRankSum=0.000;DP=78;ExcessHet=3.0103;FS=1.926;MLEAC=1;MLEAF=0.500;MQ=40.17;MQRankSum=0.809;QD=6.39;ReadPosRankSum=0.179;SOR=0.724	GT:AD:DP:GQ:PL	0/1:35,39:74:99:510,0,507
2R	3515985	.	T	A	646.77	.	AC=1;AF=0.500;AN=2;BaseQRankSum=0.357;ClippingRankSum=0.000;DP=67;ExcessHet=3.0103;FS=2.030;MLEAC=1;MLEAF=0.500;MQ=30.43;MQRankSum=-2.839;QD=9.65;ReadPosRankSum=0.927;SOR=0.452	GT:AD:DP:GQ:PL	0/1:34,33:67:99:675,0,699
2R	3516151	.	T	G	1423.77	.	AC=2;AF=1.00;AN=2;DP=55;ExcessHet=3.0103;FS=0.000;MLEAC=2;MLEAF=1.00;MQ=30.74;QD=26.86;SOR=1.077	GT:AD:DP:GQ:PL	1/1:0,53:53:99:1452,158,0
2R	3517531	.	T	G	617.77	.	AC=1;AF=0.500;AN=2;BaseQRankSum=0.445;ClippingRankSum=0.000;DP=62;ExcessHet=3.0103;FS=3.622;MLEAC=1;MLEAF=0.500;MQ=35.08;MQRankSum=0.093;QD=9.96;ReadPosRankSum=-1.406;SOR=1.215	GT:AD:DP:GQ:PL	0/1:32,30:62:99:646,0,726
2R	3518239	.	C	CT	288.73	.	AC=1;AF=0.500;AN=2;BaseQRankSum=-2.239;ClippingRankSum=0.000;DP=68;ExcessHet=3.0103;FS=5.487;MLEAC=1;MLEAF=0.500;MQ=36.79;MQRankSum=-2.594;QD=4.51;ReadPosRankSum=-1.093;SOR=0.266	GT:AD:DP:GQ:PL	0/1:41,23:64:99:326,0,693
2R	3518567	.	C	T	579.77	.	AC=1;AF=0.500;AN=2;BaseQRankSum=-0.172;ClippingRankSum=0.000;DP=65;ExcessHet=3.0103;FS=2.176;MLEAC=1;MLEAF=0.500;MQ=36.34;MQRankSum=-2.056;QD=8.92;ReadPosRankSum=1.618;SOR=1.027	GT:AD:DP:GQ:PL	0/1:35,30:65:99:608,0,745
2R	3518618	.	T	G	490.77	.	AC=1;AF=0.500;AN=2;BaseQRankSum=0.966;ClippingRankSum=0.000;DP=56;ExcessHet=3.0103;FS=6.246;MLEAC=1;MLEAF=0.500;MQ=33.74;MQRankSum=-2.136;QD=8.92;ReadPosRankSum=-0.420;SOR=1.688	GT:AD:DP:GQ:PL	0/1:30,25:55:99:519,0,637
2R	3520033	.	G	C	469.77	.	AC=2;AF=1.00;AN=2;DP=20;ExcessHet=3.0103;FS=0.000;MLEAC=2;MLEAF=1.00;MQ=34.88;QD=23.49;SOR=4.615	GT:AD:DP:GQ:PL	1/1:0,20:20:59:498,59,0
2R	3520092	.	T	C	1096.77	.	AC=2;AF=1.00;AN=2;DP=25;ExcessHet=3.0103;FS=0.000;MLEAC=2;MLEAF=1.00;MQ=34.89;QD=31.66;SOR=6.518	GT:AD:DP:GQ:PL	1/1:0,25:25:75:1125,75,0
2R	3520093	.	C	A	1096.77	.	AC=2;AF=1.00;AN=2;DP=25;ExcessHet=3.0103;FS=0.000;MLEAC=2;MLEAF=1.00;MQ=34.89;QD=29.36;SOR=6.518	GT:AD:DP:GQ:PL	1/1:0,25:25:75:1125,75,0
2R	3521024	.	T	A	187.77	.	AC=1;AF=0.500;AN=2;BaseQRankSum=-1.403;ClippingRankSum=0.000;DP=23;ExcessHet=3.0103;FS=0.000;MLEAC=1;MLEAF=0.500;MQ=37.76;MQRankSum=-0.337;QD=8.53;ReadPosRankSum=0.090;SOR=0.540	GT:AD:DP:GQ:PL	0/1:12,10:22:99:216,0,282
2R	3521574	.	T	C	183.77	.	AC=1;AF=0.500;AN=2;BaseQRankSum=-3.049;ClippingRankSum=0.000;DP=30;ExcessHet=3.0103;FS=15.342;MLEAC=1;MLEAF=0.500;MQ=36.67;MQRankSum=1.913;QD=6.13;ReadPosRankSum=0.111;SOR=4.017	GT:AD:DP:GQ:PL	0/1:19,11:30:99:212,0,477
2R	3522020	.	T	A	595.77	.	AC=1;AF=0.500;AN=2;BaseQRankSum=-1.601;ClippingRankSum=0.000;DP=58;ExcessHet=3.0103;FS=2.277;MLEAC=1;MLEAF=0.500;MQ=40.34;MQRankSum=-1.387;QD=10.27;ReadPosRankSum=-0.615;SOR=1.176	GT:AD:DP:GQ:PL	0/1:29,29:58:99:624,0,659
2R	3522134	.	C	A	690.77	.	AC=1;AF=0.500;AN=2;BaseQRankSum=1.270;ClippingRankSum=0.000;DP=74;ExcessHet=3.0103;FS=3.155;MLEAC=1;MLEAF=0.500;MQ=40.67;MQRankSum=-0.804;QD=9.46;ReadPosRankSum=0.234;SOR=1.083	GT:AD:DP:GQ:PL	0/1:40,33:73:99:719,0,897
2R	3522838	.	A	G	575.77	.	AC=1;AF=0.500;AN=2;BaseQRankSum=-0.931;ClippingRankSum=0.000;DP=67;ExcessHet=3.0103;FS=2.064;MLEAC=1;MLEAF=0.500;MQ=35.35;MQRankSum=0.785;QD=8.59;ReadPosRankSum=-0.368;SOR=1.071	GT:AD:DP:GQ:PL	0/1:38,29:67:99:604,0,862
2R	3524938	.	C	CTGCGTAAGTACTCCAGACACTGCTTCACGTGCAGCA	112.73	.	AC=1;AF=0.500;AN=2;BaseQRankSum=-0.244;ClippingRankSum=0.000;DP=38;ExcessHet=3.0103;FS=1.937;MLEAC=1;MLEAF=0.500;MQ=30.07;MQRankSum=0.604;QD=2.97;ReadPosRankSum=-3.219;SOR=0.340	GT:AD:DP:GQ:PL	0/1:34,4:38:99:150,0,1485
2R	3524940	.	T	TGGTATATGGCACCAGTTGGGATGGCGAGAGAGAAGATTGCGCAGCACTTGCAC	220.73	.	AC=1;AF=0.500;AN=2;BaseQRankSum=-1.707;ClippingRankSum=0.000;DP=39;ExcessHet=3.0103;FS=2.000;MLEAC=1;MLEAF=0.500;MQ=30.02;MQRankSum=0.490;QD=5.66;ReadPosRankSum=-3.555;SOR=0.781	GT:AD:DP:GQ:PL	0/1:34,5:39:99:258,0,1476
2R	3524960	.	T	C	71.77	.	AC=1;AF=0.500;AN=2;BaseQRankSum=-2.646;ClippingRankSum=0.000;DP=39;ExcessHet=3.0103;FS=0.000;MLEAC=1;MLEAF=0.500;MQ=30.47;MQRankSum=2.032;QD=1.84;ReadPosRankSum=-1.577;SOR=0.646	GT:AD:DP:GQ:PL	0/1:34,5:39:99:100,0,1414
2R	3524965	.	A	G	80.77	.	AC=1;AF=0.500;AN=2;BaseQRankSum=-3.222;ClippingRankSum=0.000;DP=36;ExcessHet=3.0103;FS=0.000;MLEAC=1;MLEAF=0.500;MQ=30.41;MQRankSum=2.049;QD=2.24;ReadPosRankSum=-1.789;SOR=0.676	GT:AD:DP:GQ:PL	0/1:31,5:36:99:109,0,1319
2R	3525154	.	G	A	334.77	.	AC=1;AF=0.500;AN=2;BaseQRankSum=-0.900;ClippingRankSum=0.000;DP=18;ExcessHet=3.0103;FS=0.000;MLEAC=1;MLEAF=0.500;MQ=28.10;MQRankSum=-1.406;QD=18.60;ReadPosRankSum=0.507;SOR=2.093	GT:AD:DP:GQ:PL	0/1:2,16:18:36:363,0,36
2R	3545685	.	T	G	357.77	.	AC=2;AF=1.00;AN=2;DP=15;ExcessHet=3.0103;FS=0.000;MLEAC=2;MLEAF=1.00;MQ=37.96;QD=23.85;SOR=0.818	GT:AD:DP:GQ:PL	1/1:0,15:15:45:386,45,0
2R	3552228	.	C	T	803.77	.	AC=2;AF=1.00;AN=2;DP=30;ExcessHet=3.0103;FS=0.000;MLEAC=2;MLEAF=1.00;MQ=41.02;QD=26.79;SOR=0.826	GT:AD:DP:GQ:PL	1/1:0,30:30:90:832,90,0
2R	3554013	.	C	T	1451.77	.	AC=2;AF=1.00;AN=2;DP=37;ExcessHet=3.0103;FS=0.000;MLEAC=2;MLEAF=1.00;MQ=44.00;QD=23.16;SOR=1.121	GT:AD:DP:GQ:PL	1/1:0,37:37:99:1480,111,0
2R	3554035	.	G	A	1305.77	.	AC=2;AF=1.00;AN=2;DP=31;ExcessHet=3.0103;FS=0.000;MLEAC=2;MLEAF=1.00;MQ=44.00;QD=33.76;SOR=0.756	GT:AD:DP:GQ:PL	1/1:0,31:31:93:1334,93,0
2R	3558516	.	T	TGGGCTCTGTGATATTGGAATTACTCCC	1364.73	.	AC=2;AF=1.00;AN=2;DP=32;ExcessHet=3.0103;FS=0.000;MLEAC=2;MLEAF=1.00;MQ=43.01;QD=29.54;SOR=0.997	GT:AD:DP:GQ:PL	1/1:0,28:28:95:1402,95,0
2R	3560179	.	G	C	52.77	.	AC=1;AF=0.500;AN=2;BaseQRankSum=-0.967;ClippingRankSum=0.000;DP=3;ExcessHet=3.0103;FS=0.000;MLEAC=1;MLEAF=0.500;MQ=44.00;MQRankSum=0.000;QD=17.59;ReadPosRankSum=0.967;SOR=0.223	GT:AD:DP:GQ:PL	0/1:1,2:3:55:81,0,55
2R	3560184	.	T	G	52.77	.	AC=1;AF=0.500;AN=2;BaseQRankSum=-0.431;ClippingRankSum=0.000;DP=3;ExcessHet=3.0103;FS=0.000;MLEAC=1;MLEAF=0.500;MQ=44.00;MQRankSum=0.000;QD=17.59;ReadPosRankSum=0.967;SOR=0.223	GT:AD:DP:GQ:PL	0/1:1,2:3:55:81,0,55
2R	3561653	.	G	A	823.77	.	AC=2;AF=1.00;AN=2;DP=32;ExcessHet=3.0103;FS=0.000;MLEAC=2;MLEAF=1.00;MQ=34.48;QD=25.74;SOR=0.957	GT:AD:DP:GQ:PL	1/1:0,32:32:96:852,96,0
2R	3564258	.	T	A	430.78	.	AC=2;AF=1.00;AN=2;BaseQRankSum=1.796;ClippingRankSum=0.000;DP=33;ExcessHet=3.0103;FS=0.000;MLEAC=2;MLEAF=1.00;MQ=43.55;MQRankSum=-0.416;QD=15.38;ReadPosRankSum=0.075;SOR=0.527	GT:AD:DP:GQ:PL	1/1:3,25:28:27:459,27,0
2R	3569878	.	T	A	93.77	.	AC=1;AF=0.500;AN=2;BaseQRankSum=0.366;ClippingRankSum=0.000;DP=7;ExcessHet=3.0103;FS=13.222;MLEAC=1;MLEAF=0.500;MQ=33.37;MQRankSum=-0.637;QD=13.40;ReadPosRankSum=-0.303;SOR=3.587	GT:AD:DP:GQ:PL	0/1:2,5:7:35:122,0,35
2R	3574681	.	G	T	148.80	.	AC=2;AF=1.00;AN=2;DP=7;ExcessHet=3.0103;FS=0.000;MLEAC=2;MLEAF=1.00;MQ=22.22;QD=21.26;SOR=0.941	GT:AD:DP:GQ:PL	1/1:0,7:7:21:177,21,0
2R	3577303	.	T	C	51.28	.	AC=2;AF=1.00;AN=2;DP=3;ExcessHet=3.0103;FS=0.000;MLEAC=2;MLEAF=1.00;MQ=22.41;QD=17.09;SOR=2.833	GT:AD:DP:GQ:PL	1/1:0,3:3:9:79,9,0
2R	3579037	.	A	G	1077.77	.	AC=2;AF=1.00;AN=2;DP=39;ExcessHet=3.0103;FS=0.000;MLEAC=2;MLEAF=1.00;MQ=43.71;QD=27.64;SOR=1.552	GT:AD:DP:GQ:PL	1/1:0,39:39:99:1106,117,0
2R	3584618	.	C	T	106.77	.	AC=1;AF=0.500;AN=2;BaseQRankSum=2.458;ClippingRankSum=0.000;DP=43;ExcessHet=3.0103;FS=16.749;MLEAC=1;MLEAF=0.500;MQ=38.28;MQRankSum=-3.653;QD=2.48;ReadPosRankSum=1.089;SOR=3.904	GT:AD:DP:GQ:PL	0/1:37,6:43:99:135,0,2185
2R	3584621	.	T	A	97.77	.	AC=1;AF=0.500;AN=2;BaseQRankSum=0.755;ClippingRankSum=0.000;DP=46;ExcessHet=3.0103;FS=16.510;MLEAC=1;MLEAF=0.500;MQ=38.45;MQRankSum=-3.690;QD=2.13;ReadPosRankSum=1.050;SOR=3.906	GT:AD:DP:GQ:PL	0/1:40,6:46:99:126,0,2298
2R	3584623	.	C	G	97.77	.	AC=1;AF=0.500;AN=2;BaseQRankSum=-1.504;ClippingRankSum=0.000;DP=47;ExcessHet=3.0103;FS=16.588;MLEAC=1;MLEAF=0.500;MQ=38.84;MQRankSum=-3.382;QD=2.08;ReadPosRankSum=2.051;SOR=3.599	GT:AD:DP:GQ:PL	0/1:42,5:47:99:126,0,2298
2R	3584624	.	T	A	97.77	.	AC=1;AF=0.500;AN=2;BaseQRankSum=-1.125;ClippingRankSum=0.000;DP=46;ExcessHet=3.0103;FS=13.090;MLEAC=1;MLEAF=0.500;MQ=38.85;MQRankSum=-3.367;QD=2.13;ReadPosRankSum=2.029;SOR=3.601	GT:AD:DP:GQ:PL	0/1:41,5:46:99:126,0,2298
2R	3584651	.	G	A	49.77	.	AC=1;AF=0.500;AN=2;BaseQRankSum=0.867;ClippingRankSum=0.000;DP=49;ExcessHet=3.0103;FS=12.507;MLEAC=1;MLEAF=0.500;MQ=39.04;MQRankSum=-3.413;QD=1.02;ReadPosRankSum=1.471;SOR=3.611	GT:AD:DP:GQ:PL	0/1:44,5:49:78:78,0,1960
2R	3584654	.	A	C	49.77	.	AC=1;AF=0.500;AN=2;BaseQRankSum=-1.493;ClippingRankSum=0.000;DP=47;ExcessHet=3.0103;FS=12.507;MLEAC=1;MLEAF=0.500;MQ=39.17;MQRankSum=-3.569;QD=1.06;ReadPosRankSum=1.156;SOR=3.611	GT:AD:DP:GQ:PL	0/1:42,5:47:78:78,0,1960
2R	3590087	.	T	C	844.77	.	AC=1;AF=0.500;AN=2;BaseQRankSum=2.496;ClippingRankSum=0.000;DP=71;ExcessHet=3.0103;FS=59.010;MLEAC=1;MLEAF=0.500;MQ=36.73;MQRankSum=0.884;QD=12.42;ReadPosRankSum=-0.029;SOR=5.891	GT:AD:DP:GQ:PL	0/1:30,38:68:99:873,0,626
2R	3590101	.	G	A	622.77	.	AC=1;AF=0.500;AN=2;BaseQRankSum=3.206;ClippingRankSum=0.000;DP=62;ExcessHet=3.0103;FS=46.354;MLEAC=1;MLEAF=0.500;MQ=36.89;MQRankSum=1.254;QD=10.56;ReadPosRankSum=0.000;SOR=5.352	GT:AD:DP:GQ:PL	0/1:30,29:59:99:651,0,659
2R	3590126	.	T	C	379.77	.	AC=1;AF=0.500;AN=2;BaseQRankSum=-2.682;ClippingRankSum=0.000;DP=54;ExcessHet=3.0103;FS=32.202;MLEAC=1;MLEAF=0.500;MQ=36.36;MQRankSum=3.049;QD=7.45;ReadPosRankSum=-2.820;SOR=4.614	GT:AD:DP:GQ:PL	0/1:31,20:51:99:408,0,725
2R	3590266	.	A	G	233.77	.	AC=1;AF=0.500;AN=2;BaseQRankSum=3.863;ClippingRankSum=0.000;DP=30;ExcessHet=3.0103;FS=28.085;MLEAC=1;MLEAF=0.500;MQ=34.30;MQRankSum=-1.145;QD=8.35;ReadPosRankSum=-1.896;SOR=4.973	GT:AD:DP:GQ:PL	0/1:17,11:28:99:262,0,363
2R	3590288	.	A	G	465.77	.	AC=1;AF=0.500;AN=2;BaseQRankSum=-1.580;ClippingRankSum=0.000;DP=42;ExcessHet=3.0103;FS=51.952;MLEAC=1;MLEAF=0.500;MQ=34.26;MQRankSum=-1.402;QD=11.36;ReadPosRankSum=-1.768;SOR=6.272	GT:AD:DP:GQ:PL	0/1:19,22:41:99:494,0,410
2R	3590339	.	T	G	442.77	.	AC=1;AF=0.500;AN=2;BaseQRankSum=-1.120;ClippingRankSum=0.000;DP=54;ExcessHet=3.0103;FS=65.045;MLEAC=1;MLEAF=0.500;MQ=35.40;MQRankSum=-2.532;QD=8.20;ReadPosRankSum=4.542;SOR=6.357	GT:AD:DP:GQ:PL	0/1:31,23:54:99:471,0,703
2R	3590376	.	G	T	810.77	.	AC=1;AF=0.500;AN=2;BaseQRankSum=-1.890;ClippingRankSum=0.000;DP=55;ExcessHet=3.0103;FS=63.181;MLEAC=1;MLEAF=0.500;MQ=35.52;MQRankSum=-2.799;QD=14.74;ReadPosRankSum=-1.686;SOR=6.357	GT:AD:DP:GQ:PL	0/1:32,23:55:99:839,0,712
2R	3590380	.	T	C	426.77	.	AC=1;AF=0.500;AN=2;BaseQRankSum=-1.776;ClippingRankSum=0.000;DP=56;ExcessHet=3.0103;FS=63.944;MLEAC=1;MLEAF=0.500;MQ=35.57;MQRankSum=-2.891;QD=7.62;ReadPosRankSum=-2.107;SOR=6.357	GT:AD:DP:GQ:PL	0/1:33,23:56:99:455,0,1301
2R	3590397	.	G	A	306.77	.	AC=1;AF=0.500;AN=2;BaseQRankSum=-0.308;ClippingRankSum=0.000;DP=55;ExcessHet=3.0103;FS=47.537;MLEAC=1;MLEAF=0.500;MQ=35.44;MQRankSum=-1.533;QD=5.58;ReadPosRankSum=-2.562;SOR=5.891	GT:AD:DP:GQ:PL	0/1:37,18:55:99:335,0,843
2R	3594671	.	G	T	442.77	.	AC=2;AF=1.00;AN=2;DP=18;ExcessHet=3.0103;FS=0.000;MLEAC=2;MLEAF=1.00;MQ=39.69;QD=24.60;SOR=2.303	GT:AD:DP:GQ:PL	1/1:0,18:18:54:471,54,0
2R	3600654	.	TTTATTTA	T	406.73	.	AC=1;AF=0.500;AN=2;BaseQRankSum=-1.054;ClippingRankSum=0.000;DP=69;ExcessHet=3.0103;FS=13.950;MLEAC=1;MLEAF=0.500;MQ=42.84;MQRankSum=0.254;QD=6.56;ReadPosRankSum=-0.592;SOR=1.195	GT:AD:DP:GQ:PL	0/1:34,28:62:99:444,0,1915
2R	3605220	.	TCCC	T	73.25	.	AC=2;AF=1.00;AN=2;DP=5;ExcessHet=3.0103;FS=0.000;MLEAC=2;MLEAF=1.00;MQ=32.66;QD=24.42;SOR=2.833	GT:AD:DP:GQ:PL	1/1:0,3:3:9:110,9,0
2R	3612349	.	T	C	223.77	.	AC=1;AF=0.500;AN=2;BaseQRankSum=-0.356;ClippingRankSum=0.000;DP=14;ExcessHet=3.0103;FS=11.553;MLEAC=1;MLEAF=0.500;MQ=38.85;MQRankSum=0.011;QD=17.21;ReadPosRankSum=1.087;SOR=1.132	GT:AD:DP:GQ:PL	0/1:4,9:13:63:252,0,63
2R	3612468	.	G	GTAA	31.73	.	AC=1;AF=0.500;AN=2;BaseQRankSum=0.566;ClippingRankSum=0.000;DP=7;ExcessHet=3.0103;FS=13.222;MLEAC=1;MLEAF=0.500;MQ=34.70;MQRankSum=1.068;QD=4.53;ReadPosRankSum=-1.465;SOR=2.200	GT:AD:DP:GQ:PL	0/1:5,2:7:69:69,0,243
2R	3615499	.	G	T	52.77	.	AC=1;AF=0.500;AN=2;BaseQRankSum=0.000;ClippingRankSum=0.000;DP=3;ExcessHet=3.0103;FS=0.000;MLEAC=1;MLEAF=0.500;MQ=38.85;MQRankSum=-0.967;QD=17.59;ReadPosRankSum=0.967;SOR=0.223	GT:AD:DP:GQ:PL	0/1:1,2:3:36:81,0,36
2R	3615501	.	A	C	52.77	.	AC=1;AF=0.500;AN=2;BaseQRankSum=-0.967;ClippingRankSum=0.000;DP=3;ExcessHet=3.0103;FS=0.000;MLEAC=1;MLEAF=0.500;MQ=38.85;MQRankSum=-0.967;QD=17.59;ReadPosRankSum=0.967;SOR=0.223	GT:AD:DP:GQ:PL	0/1:1,2:3:36:81,0,36
2R	3616892	.	T	C	201.78	.	AC=2;AF=1.00;AN=2;DP=8;ExcessHet=3.0103;FS=0.000;MLEAC=2;MLEAF=1.00;MQ=39.53;QD=25.22;SOR=1.179	GT:AD:DP:GQ:PL	1/1:0,8:8:24:230,24,0
2R	3635930	.	T	C	138.96	.	AC=1;AF=0.500;AN=2;BaseQRankSum=-0.887;ClippingRankSum=0.000;DP=8;ExcessHet=3.0103;FS=9.031;MLEAC=1;MLEAF=0.500;MQ=39.82;MQRankSum=-0.319;QD=17.37;ReadPosRankSum=1.534;SOR=4.163	GT:AD:DP:GQ:PL	0/1:1,7:8:5:166,0,5
2R	3641432	.	T	A	1337.77	.	AC=2;AF=1.00;AN=2;DP=30;ExcessHet=3.0103;FS=0.000;MLEAC=2;MLEAF=1.00;MQ=39.21;QD=30.21;SOR=0.826	GT:AD:DP:GQ:PL	1/1:0,30:30:93:1366,93,0
2R	3641437	.	T	A	1337.77	.	AC=2;AF=1.00;AN=2;DP=31;ExcessHet=3.0103;FS=0.000;MLEAC=2;MLEAF=1.00;MQ=39.37;QD=29.75;SOR=0.892	GT:AD:DP:GQ:PL	1/1:0,31:31:93:1366,93,0
2R	3646036	.	A	AT	44.73	.	AC=1;AF=0.500;AN=2;BaseQRankSum=1.036;ClippingRankSum=0.000;DP=5;ExcessHet=3.0103;FS=0.000;MLEAC=1;MLEAF=0.500;MQ=36.70;MQRankSum=-1.645;QD=8.95;ReadPosRankSum=-1.036;SOR=1.022	GT:AD:DP:GQ:PL	0/1:2,3:5:33:82,0,33
2R	3646097	.	T	C	73.77	.	AC=1;AF=0.500;AN=2;BaseQRankSum=-1.501;ClippingRankSum=0.000;DP=11;ExcessHet=3.0103;FS=0.000;MLEAC=1;MLEAF=0.500;MQ=34.26;MQRankSum=-0.992;QD=6.71;ReadPosRankSum=1.602;SOR=0.180	GT:AD:DP:GQ:PL	0/1:8,3:11:99:102,0,319
2R	3646123	.	C	T	49.77	.	AC=1;AF=0.500;AN=2;BaseQRankSum=1.565;ClippingRankSum=0.000;DP=19;ExcessHet=3.0103;FS=0.000;MLEAC=1;MLEAF=0.500;MQ=36.90;MQRankSum=-1.611;QD=2.62;ReadPosRankSum=0.280;SOR=0.054	GT:AD:DP:GQ:PL	0/1:16,3:19:78:78,0,663
2R	3646127	.	G	A	94.77	.	AC=1;AF=0.500;AN=2;BaseQRankSum=3.232;ClippingRankSum=0.000;DP=19;ExcessHet=3.0103;FS=0.000;MLEAC=1;MLEAF=0.500;MQ=36.90;MQRankSum=-1.595;QD=4.99;ReadPosRankSum=-0.150;SOR=0.093	GT:AD:DP:GQ:PL	0/1:15,4:19:99:123,0,618
2R	3646141	.	T	G	85.77	.	AC=1;AF=0.500;AN=2;BaseQRankSum=-0.279;ClippingRankSum=0.000;DP=22;ExcessHet=3.0103;FS=0.000;MLEAC=1;MLEAF=0.500;MQ=37.79;MQRankSum=-1.502;QD=3.90;ReadPosRankSum=-0.895;SOR=0.067	GT:AD:DP:GQ:PL	0/1:18,4:22:99:114,0,744
2R	3646143	.	A	G	85.77	.	AC=1;AF=0.500;AN=2;BaseQRankSum=-1.554;ClippingRankSum=0.000;DP=22;ExcessHet=3.0103;FS=0.000;MLEAC=1;MLEAF=0.500;MQ=37.79;MQRankSum=-1.502;QD=3.90;ReadPosRankSum=-0.980;SOR=0.067	GT:AD:DP:GQ:PL	0/1:18,4:22:99:114,0,744
2R	3646145	.	A	C	130.77	.	AC=1;AF=0.500;AN=2;BaseQRankSum=1.413;ClippingRankSum=0.000;DP=22;ExcessHet=3.0103;FS=0.000;MLEAC=1;MLEAF=0.500;MQ=37.79;MQRankSum=-1.627;QD=5.94;ReadPosRankSum=-1.493;SOR=0.105	GT:AD:DP:GQ:PL	0/1:17,5:22:99:159,0,699
2R	3646158	.	T	A	127.77	.	AC=1;AF=0.500;AN=2;BaseQRankSum=0.507;ClippingRankSum=0.000;DP=23;ExcessHet=3.0103;FS=0.000;MLEAC=1;MLEAF=0.500;MQ=38.09;MQRankSum=-1.754;QD=5.56;ReadPosRankSum=-1.980;SOR=0.095	GT:AD:DP:GQ:PL	0/1:18,5:23:99:156,0,741
2R	3646159	.	A	T	85.77	.	AC=1;AF=0.500;AN=2;BaseQRankSum=2.249;ClippingRankSum=0.000;DP=23;ExcessHet=3.0103;FS=0.000;MLEAC=1;MLEAF=0.500;MQ=38.09;MQRankSum=-1.657;QD=3.90;ReadPosRankSum=-1.619;SOR=0.067	GT:AD:DP:GQ:PL	0/1:18,4:22:99:114,0,744
2R	3646163	.	C	A	127.77	.	AC=1;AF=0.500;AN=2;BaseQRankSum=-1.059;ClippingRankSum=0.000;DP=23;ExcessHet=3.0103;FS=0.000;MLEAC=1;MLEAF=0.500;MQ=38.09;MQRankSum=-1.754;QD=5.56;ReadPosRankSum=-1.902;SOR=0.095	GT:AD:DP:GQ:PL	0/1:18,5:23:99:156,0,741
2R	3646177	.	A	G	85.77	.	AC=1;AF=0.500;AN=2;BaseQRankSum=-1.195;ClippingRankSum=0.000;DP=22;ExcessHet=3.0103;FS=0.000;MLEAC=1;MLEAF=0.500;MQ=38.18;MQRankSum=-1.657;QD=3.90;ReadPosRankSum=-0.960;SOR=0.067	GT:AD:DP:GQ:PL	0/1:18,4:22:99:114,0,727
2R	3646217	.	G	A	96.77	.	AC=1;AF=0.500;AN=2;BaseQRankSum=2.110;ClippingRankSum=0.000;DP=19;ExcessHet=3.0103;FS=0.000;MLEAC=1;MLEAF=0.500;MQ=39.92;MQRankSum=-1.862;QD=5.09;ReadPosRankSum=-1.363;SOR=0.148	GT:AD:DP:GQ:PL	0/1:14,5:19:99:125,0,562
2R	3646264	.	G	T	273.78	.	AC=1;AF=0.500;AN=2;BaseQRankSum=-1.418;ClippingRankSum=0.000;DP=14;ExcessHet=3.0103;FS=0.000;MLEAC=1;MLEAF=0.500;MQ=38.36;MQRankSum=0.912;QD=19.56;ReadPosRankSum=0.740;SOR=2.985	GT:AD:DP:GQ:PL	0/1:2,12:14:25:302,0,25
2R	3646653	.	A	T	79.03	.	AC=2;AF=1.00;AN=2;DP=7;ExcessHet=3.0103;FS=0.000;MLEAC=2;MLEAF=1.00;MQ=35.99;QD=19.76;SOR=1.609	GT:AD:DP:GQ:PL	1/1:0,4:4:12:107,12,0
2R	3651305	.	A	T	44.77	.	AC=1;AF=0.500;AN=2;BaseQRankSum=-0.773;ClippingRankSum=0.000;DP=11;ExcessHet=3.0103;FS=16.154;MLEAC=1;MLEAF=0.500;MQ=32.61;MQRankSum=1.413;QD=4.07;ReadPosRankSum=0.651;SOR=1.390	GT:AD:DP:GQ:PL	0/1:7,4:11:73:73,0,162
2R	3651691	.	A	G	219.77	.	AC=1;AF=0.500;AN=2;BaseQRankSum=-1.665;ClippingRankSum=0.000;DP=30;ExcessHet=3.0103;FS=6.964;MLEAC=1;MLEAF=0.500;MQ=34.01;MQRankSum=0.335;QD=7.58;ReadPosRankSum=-0.918;SOR=2.371	GT:AD:DP:GQ:PL	0/1:20,9:29:99:248,0,477
2R	3656534	.	T	C	296.77	.	AC=2;AF=1.00;AN=2;DP=11;ExcessHet=3.0103;FS=0.000;MLEAC=2;MLEAF=1.00;MQ=43.57;QD=26.98;SOR=3.442	GT:AD:DP:GQ:PL	1/1:0,11:11:33:325,33,0
2R	3671726	.	T	A	53.74	.	AC=2;AF=1.00;AN=2;DP=3;ExcessHet=3.0103;FS=0.000;MLEAC=2;MLEAF=1.00;MQ=32.68;QD=26.87;SOR=2.303	GT:AD:DP:GQ:PL	1/1:0,2:2:6:81,6,0
2R	3671727	.	A	T	53.74	.	AC=2;AF=1.00;AN=2;DP=3;ExcessHet=3.0103;FS=0.000;MLEAC=2;MLEAF=1.00;MQ=32.68;QD=26.87;SOR=2.303	GT:AD:DP:GQ:PL	1/1:0,2:2:6:81,6,0
2R	3671768	.	C	T	49.77	.	AC=1;AF=0.500;AN=2;BaseQRankSum=-0.431;ClippingRankSum=0.000;DP=5;ExcessHet=3.0103;FS=4.771;MLEAC=1;MLEAF=0.500;MQ=37.62;MQRankSum=-1.383;QD=12.44;ReadPosRankSum=-0.431;SOR=2.209	GT:AD:DP:GQ:PL	0/1:2,2:4:78:78,0,78
2R	3671772	.	A	T	49.77	.	AC=1;AF=0.500;AN=2;BaseQRankSum=0.000;ClippingRankSum=0.000;DP=5;ExcessHet=3.0103;FS=4.771;MLEAC=1;MLEAF=0.500;MQ=37.62;MQRankSum=-1.383;QD=12.44;ReadPosRankSum=-0.674;SOR=2.209	GT:AD:DP:GQ:PL	0/1:2,2:4:78:78,0,78
2R	3671774	.	G	T	49.77	.	AC=1;AF=0.500;AN=2;BaseQRankSum=0.000;ClippingRankSum=0.000;DP=5;ExcessHet=3.0103;FS=4.771;MLEAC=1;MLEAF=0.500;MQ=37.62;MQRankSum=-1.383;QD=12.44;ReadPosRankSum=-0.674;SOR=2.209	GT:AD:DP:GQ:PL	0/1:2,2:4:78:78,0,78
2R	3671778	.	A	G	49.77	.	AC=1;AF=0.500;AN=2;BaseQRankSum=-0.674;ClippingRankSum=0.000;DP=5;ExcessHet=3.0103;FS=4.771;MLEAC=1;MLEAF=0.500;MQ=37.62;MQRankSum=-1.383;QD=12.44;ReadPosRankSum=-0.674;SOR=2.209	GT:AD:DP:GQ:PL	0/1:2,2:4:78:78,0,78
2R	3685267	.	CT	C	160.73	.	AC=1;AF=0.500;AN=2;BaseQRankSum=-0.589;ClippingRankSum=0.000;DP=12;ExcessHet=3.0103;FS=13.222;MLEAC=1;MLEAF=0.500;MQ=32.70;MQRankSum=-2.655;QD=17.86;ReadPosRankSum=-0.700;SOR=1.839	GT:AD:DP:GQ:PL	0/1:4,5:9:99:198,0,263
2R	3685276	.	G	A	169.77	.	AC=1;AF=0.500;AN=2;BaseQRankSum=2.057;ClippingRankSum=0.000;DP=12;ExcessHet=3.0103;FS=13.222;MLEAC=1;MLEAF=0.500;MQ=32.70;MQRankSum=-2.655;QD=18.86;ReadPosRankSum=-1.465;SOR=1.839	GT:AD:DP:GQ:PL	0/1:4,5:9:99:198,0,263
2R	3685278	.	T	A	169.77	.	AC=1;AF=0.500;AN=2;BaseQRankSum=1.754;ClippingRankSum=0.000;DP=12;ExcessHet=3.0103;FS=13.222;MLEAC=1;MLEAF=0.500;MQ=32.70;MQRankSum=-2.655;QD=18.86;ReadPosRankSum=-1.465;SOR=1.839	GT:AD:DP:GQ:PL	0/1:4,5:9:99:198,0,263
2R	3717701	.	T	A	58.28	.	AC=2;AF=1.00;AN=2;DP=3;ExcessHet=3.0103;FS=0.000;MLEAC=2;MLEAF=1.00;MQ=43.34;QD=19.43;SOR=2.833	GT:AD:DP:GQ:PL	1/1:0,3:3:9:86,9,0
2R	3728977	.	G	A	49.74	.	AC=2;AF=1.00;AN=2;DP=2;ExcessHet=3.0103;FS=0.000;MLEAC=2;MLEAF=1.00;MQ=35.11;QD=24.87;SOR=2.303	GT:AD:DP:GQ:PL	1/1:0,2:2:6:77,6,0
2R	3728978	2R_3728978_SNP	C	T	49.74	.	AC=2;AF=1.00;AN=2;DB;DP=1;ExcessHet=3.0103;FS=0.000;MLEAC=2;MLEAF=1.00;MQ=28.00;QD=29.91;SOR=1.609	GT:AD:DP:GQ:PL	1/1:0,1:1:6:77,6,0
2R	3728979	.	T	A	49.74	.	AC=2;AF=1.00;AN=2;DP=1;ExcessHet=3.0103;FS=0.000;MLEAC=2;MLEAF=1.00;MQ=28.00;QD=27.37;SOR=1.609	GT:AD:DP:GQ:PL	1/1:0,1:1:6:77,6,0
2R	3743882	.	T	A	45.03	.	AC=1;AF=0.500;AN=2;BaseQRankSum=1.150;ClippingRankSum=0.000;DP=4;ExcessHet=3.0103;FS=6.021;MLEAC=1;MLEAF=0.500;MQ=44.00;MQRankSum=0.000;QD=11.26;ReadPosRankSum=0.000;SOR=2.788	GT:AD:DP:GQ:PL	0/1:1,3:4:12:73,0,12
2R	3748925	.	G	A	56.74	.	AC=2;AF=1.00;AN=2;DP=2;ExcessHet=3.0103;FS=0.000;MLEAC=2;MLEAF=1.00;MQ=32.25;QD=28.37;SOR=2.303	GT:AD:DP:GQ:PL	1/1:0,2:2:6:84,6,0
2R	3760015	.	G	A	30.77	.	AC=1;AF=0.500;AN=2;BaseQRankSum=0.431;ClippingRankSum=0.000;DP=9;ExcessHet=3.0103;FS=0.000;MLEAC=1;MLEAF=0.500;MQ=41.39;MQRankSum=0.876;QD=3.42;ReadPosRankSum=-0.366;SOR=0.283	GT:AD:DP:GQ:PL	0/1:6,3:9:59:59,0,143
2R	3760035	.	A	T	33.77	.	AC=1;AF=0.500;AN=2;BaseQRankSum=2.515;ClippingRankSum=0.000;DP=9;ExcessHet=3.0103;FS=0.000;MLEAC=1;MLEAF=0.500;MQ=41.39;MQRankSum=0.090;QD=3.75;ReadPosRankSum=-1.180;SOR=0.283	GT:AD:DP:GQ:PL	0/1:6,3:9:62:62,0,143
2R	3760062	.	A	C	79.77	.	AC=1;AF=0.500;AN=2;BaseQRankSum=-0.366;ClippingRankSum=0.000;DP=9;ExcessHet=3.0103;FS=0.000;MLEAC=1;MLEAF=0.500;MQ=41.39;MQRankSum=0.090;QD=8.86;ReadPosRankSum=0.000;SOR=0.283	GT:AD:DP:GQ:PL	0/1:6,3:9:99:108,0,254
2R	3760063	.	T	A	79.77	.	AC=1;AF=0.500;AN=2;BaseQRankSum=-0.366;ClippingRankSum=0.000;DP=9;ExcessHet=3.0103;FS=0.000;MLEAC=1;MLEAF=0.500;MQ=41.39;MQRankSum=0.090;QD=8.86;ReadPosRankSum=0.000;SOR=0.283	GT:AD:DP:GQ:PL	0/1:6,3:9:99:108,0,254
2R	3763534	.	T	G	76.77	.	AC=1;AF=0.500;AN=2;BaseQRankSum=-1.420;ClippingRankSum=0.000;DP=19;ExcessHet=3.0103;FS=0.000;MLEAC=1;MLEAF=0.500;MQ=33.64;MQRankSum=1.261;QD=4.04;ReadPosRankSum=1.117;SOR=0.569	GT:AD:DP:GQ:PL	0/1:13,6:19:99:105,0,328
2R	3763622	.	G	A	164.77	.	AC=1;AF=0.500;AN=2;BaseQRankSum=1.467;ClippingRankSum=0.000;DP=21;ExcessHet=3.0103;FS=17.311;MLEAC=1;MLEAF=0.500;MQ=35.86;MQRankSum=4.048;QD=7.85;ReadPosRankSum=-0.669;SOR=3.902	GT:AD:DP:GQ:PL	0/1:15,6:21:99:193,0,834
2R	3763625	.	T	C	164.77	.	AC=1;AF=0.500;AN=2;BaseQRankSum=-1.215;ClippingRankSum=0.000;DP=24;ExcessHet=3.0103;FS=16.221;MLEAC=1;MLEAF=0.500;MQ=35.29;MQRankSum=4.357;QD=6.87;ReadPosRankSum=0.036;SOR=3.905	GT:AD:DP:GQ:PL	0/1:18,6:24:99:193,0,834
2R	3765491	.	T	C	41.77	.	AC=1;AF=0.500;AN=2;BaseQRankSum=-1.068;ClippingRankSum=0.000;DP=7;ExcessHet=3.0103;FS=0.000;MLEAC=1;MLEAF=0.500;MQ=38.07;MQRankSum=-0.144;QD=5.97;ReadPosRankSum=-0.180;SOR=0.941	GT:AD:DP:GQ:PL	0/1:3,4:7:66:70,0,66
2R	3765510	.	G	T	43.77	.	AC=1;AF=0.500;AN=2;BaseQRankSum=1.282;ClippingRankSum=0.000;DP=7;ExcessHet=3.0103;FS=0.000;MLEAC=1;MLEAF=0.500;MQ=38.07;MQRankSum=-0.524;QD=7.29;ReadPosRankSum=0.000;SOR=0.307	GT:AD:DP:GQ:PL	0/1:4,2:6:72:72,0,189
2R	3765512	.	T	G	43.77	.	AC=1;AF=0.500;AN=2;BaseQRankSum=1.282;ClippingRankSum=0.000;DP=7;ExcessHet=3.0103;FS=0.000;MLEAC=1;MLEAF=0.500;MQ=38.07;MQRankSum=-0.524;QD=7.29;ReadPosRankSum=0.000;SOR=0.307	GT:AD:DP:GQ:PL	0/1:4,2:6:72:72,0,189
2R	3781321	.	T	G	46.77	.	AC=1;AF=0.500;AN=2;BaseQRankSum=-1.645;ClippingRankSum=0.000;DP=5;ExcessHet=3.0103;FS=3.979;MLEAC=1;MLEAF=0.500;MQ=39.65;MQRankSum=-1.282;QD=9.35;ReadPosRankSum=0.524;SOR=2.245	GT:AD:DP:GQ:PL	0/1:3,2:5:75:75,0,120
2R	3781323	.	A	T	46.77	.	AC=1;AF=0.500;AN=2;BaseQRankSum=-0.674;ClippingRankSum=0.000;DP=5;ExcessHet=3.0103;FS=3.979;MLEAC=1;MLEAF=0.500;MQ=39.65;MQRankSum=-1.282;QD=9.35;ReadPosRankSum=0.524;SOR=2.245	GT:AD:DP:GQ:PL	0/1:3,2:5:75:75,0,120
2R	3781627	.	C	T	302.77	.	AC=2;AF=1.00;AN=2;DP=12;ExcessHet=3.0103;FS=0.000;MLEAC=2;MLEAF=1.00;MQ=42.56;QD=25.23;SOR=5.136	GT:AD:DP:GQ:PL	1/1:0,12:12:36:331,36,0
2R	3801913	.	A	C	323.77	.	AC=2;AF=1.00;AN=2;DP=13;ExcessHet=3.0103;FS=0.000;MLEAC=2;MLEAF=1.00;MQ=35.28;QD=24.91;SOR=5.283	GT:AD:DP:GQ:PL	1/1:0,13:13:39:352,39,0
2R	3805344	.	C	A	62.77	.	AC=1;AF=0.500;AN=2;BaseQRankSum=1.118;ClippingRankSum=0.000;DP=24;ExcessHet=3.0103;FS=40.373;MLEAC=1;MLEAF=0.500;MQ=31.63;MQRankSum=-2.585;QD=2.73;ReadPosRankSum=-1.293;SOR=4.395	GT:AD:DP:GQ:PL	0/1:15,8:23:91:91,0,846
2R	3805345	.	C	A	62.77	.	AC=1;AF=0.500;AN=2;BaseQRankSum=0.287;ClippingRankSum=0.000;DP=25;ExcessHet=3.0103;FS=42.134;MLEAC=1;MLEAF=0.500;MQ=31.39;MQRankSum=-2.658;QD=2.62;ReadPosRankSum=-1.739;SOR=4.395	GT:AD:DP:GQ:PL	0/1:16,8:24:91:91,0,846
2R	3805346	.	T	A	62.77	.	AC=1;AF=0.500;AN=2;BaseQRankSum=0.607;ClippingRankSum=0.000;DP=25;ExcessHet=3.0103;FS=42.134;MLEAC=1;MLEAF=0.500;MQ=31.39;MQRankSum=-2.658;QD=2.62;ReadPosRankSum=-3.267;SOR=4.395	GT:AD:DP:GQ:PL	0/1:16,8:24:91:91,0,846
2R	3814649	.	C	CA	49.27	.	AC=1;AF=0.500;AN=2;BaseQRankSum=-0.674;ClippingRankSum=0.000;DP=7;ExcessHet=3.0103;FS=0.000;MLEAC=1;MLEAF=0.500;MQ=24.21;MQRankSum=-1.383;QD=8.21;ReadPosRankSum=1.383;SOR=2.303	GT:AD:DP:GQ:PL	0/1:1,5:6:1:84,0,1
2R	3820936	.	C	G	172.80	.	AC=2;AF=1.00;AN=2;DP=8;ExcessHet=3.0103;FS=0.000;MLEAC=2;MLEAF=1.00;MQ=32.72;QD=24.69;SOR=1.609	GT:AD:DP:GQ:PL	1/1:0,7:7:21:201,21,0
2R	3822292	.	A	T	1037.77	.	AC=2;AF=1.00;AN=2;DP=36;ExcessHet=3.0103;FS=0.000;MLEAC=2;MLEAF=1.00;MQ=34.38;QD=28.83;SOR=1.061	GT:AD:DP:GQ:PL	1/1:0,36:36:99:1066,108,0
2R	3822996	.	CGCAATAAGGCGTTT	C	528.73	.	AC=2;AF=1.00;AN=2;DP=13;ExcessHet=3.0103;FS=0.000;MLEAC=2;MLEAF=1.00;MQ=26.71;QD=27.67;SOR=0.836	GT:AD:DP:GQ:PL	1/1:0,13:13:39:566,39,0
2R	3875949	.	G	C	455.77	.	AC=2;AF=1.00;AN=2;DP=18;ExcessHet=3.0103;FS=0.000;MLEAC=2;MLEAF=1.00;MQ=29.60;QD=25.32;SOR=0.693	GT:AD:DP:GQ:PL	1/1:0,18:18:54:484,54,0
2R	3877286	.	C	T	1124.77	.	AC=2;AF=1.00;AN=2;DP=43;ExcessHet=3.0103;FS=0.000;MLEAC=2;MLEAF=1.00;MQ=34.46;QD=26.16;SOR=0.836	GT:AD:DP:GQ:PL	1/1:0,43:43:99:1153,129,0
2R	3897755	.	GA	G	132.75	.	AC=2;AF=1.00;AN=2;DP=12;ExcessHet=3.0103;FS=0.000;MLEAC=2;MLEAF=1.00;MQ=29.69;QD=16.59;SOR=1.863	GT:AD:DP:GQ:PL	1/1:0,8:8:24:170,24,0
2R	3897932	.	ACAACACAGT	A	1312.73	.	AC=2;AF=1.00;AN=2;DP=32;ExcessHet=3.0103;FS=0.000;MLEAC=2;MLEAF=1.00;MQ=30.79;QD=32.04;SOR=3.912	GT:AD:DP:GQ:PL	1/1:0,30:30:90:1350,90,0
2R	3897943	.	A	AG	1312.73	.	AC=2;AF=1.00;AN=2;DP=30;ExcessHet=3.0103;FS=0.000;MLEAC=2;MLEAF=1.00;MQ=30.92;QD=32.72;SOR=3.912	GT:AD:DP:GQ:PL	1/1:0,30:30:90:1350,90,0
2R	3897993	.	A	T	767.77	.	AC=2;AF=1.00;AN=2;DP=29;ExcessHet=3.0103;FS=0.000;MLEAC=2;MLEAF=1.00;MQ=33.20;QD=26.47;SOR=1.942	GT:AD:DP:GQ:PL	1/1:0,29:29:87:796,87,0
2R	3899055	.	T	C	1169.77	.	AC=2;AF=1.00;AN=2;DP=27;ExcessHet=3.0103;FS=0.000;MLEAC=2;MLEAF=1.00;MQ=32.61;QD=28.75;SOR=1.781	GT:AD:DP:GQ:PL	1/1:0,27:27:81:1198,81,0
2R	3899059	.	G	T	1169.77	.	AC=2;AF=1.00;AN=2;DP=26;ExcessHet=3.0103;FS=0.000;MLEAC=2;MLEAF=1.00;MQ=32.43;QD=32.85;SOR=1.697	GT:AD:DP:GQ:PL	1/1:0,26:26:81:1198,81,0
2R	3899061	.	A	G	1141.77	.	AC=2;AF=1.00;AN=2;DP=25;ExcessHet=3.0103;FS=0.000;MLEAC=2;MLEAF=1.00;MQ=32.19;QD=32.68;SOR=1.609	GT:AD:DP:GQ:PL	1/1:0,25:25:78:1170,78,0
2R	3899067	.	A	T	1051.77	.	AC=2;AF=1.00;AN=2;DP=24;ExcessHet=3.0103;FS=0.000;MLEAC=2;MLEAF=1.00;MQ=31.93;QD=24.37;SOR=1.519	GT:AD:DP:GQ:PL	1/1:0,24:24:72:1080,72,0
2R	3900133	.	T	TCAAGCAAAA	3041.73	.	AC=2;AF=1.00;AN=2;DP=67;ExcessHet=3.0103;FS=0.000;MLEAC=2;MLEAF=1.00;MQ=44.58;QD=31.83;SOR=1.112	GT:AD:DP:GQ:PL	1/1:0,66:66:99:3079,207,0
2R	3900262	.	C	A	1541.77	.	AC=2;AF=1.00;AN=2;DP=57;ExcessHet=3.0103;FS=0.000;MLEAC=2;MLEAF=1.00;MQ=44.19;QD=27.53;SOR=1.199	GT:AD:DP:GQ:PL	1/1:0,56:56:99:1570,168,0
2R	3904425	.	C	T	1996.77	.	AC=2;AF=1.00;AN=2;DP=72;ExcessHet=3.0103;FS=0.000;MLEAC=2;MLEAF=1.00;MQ=32.52;QD=27.73;SOR=0.749	GT:AD:DP:GQ:PL	1/1:0,72:72:99:2025,216,0
2R	3905923	.	C	A	1103.77	.	AC=2;AF=1.00;AN=2;DP=42;ExcessHet=3.0103;FS=0.000;MLEAC=2;MLEAF=1.00;MQ=37.47;QD=26.28;SOR=1.259	GT:AD:DP:GQ:PL	1/1:0,42:42:99:1132,126,0
2R	3914038	.	G	GTTTGTATCGT	3094.73	.	AC=2;AF=1.00;AN=2;DP=68;ExcessHet=3.0103;FS=0.000;MLEAC=2;MLEAF=1.00;MQ=37.18;QD=32.79;SOR=0.814	GT:AD:DP:GQ:PL	1/1:0,68:68:99:3132,211,0
2R	3917676	.	T	A	1336.77	.	AC=2;AF=1.00;AN=2;DP=51;ExcessHet=3.0103;FS=0.000;MLEAC=2;MLEAF=1.00;MQ=31.62;QD=26.21;SOR=0.900	GT:AD:DP:GQ:PL	1/1:0,51:51:99:1365,153,0
2R	3921946	.	T	TA	389.73	.	AC=2;AF=1.00;AN=2;BaseQRankSum=-0.095;ClippingRankSum=0.000;DP=38;ExcessHet=3.0103;FS=0.000;MLEAC=2;MLEAF=1.00;MQ=36.27;MQRankSum=0.444;QD=14.43;ReadPosRankSum=0.000;SOR=1.358	GT:AD:DP:GQ:PL	1/1:2,25:27:53:427,53,0
2R	3924045	.	G	A	845.77	.	AC=2;AF=1.00;AN=2;DP=32;ExcessHet=3.0103;FS=0.000;MLEAC=2;MLEAF=1.00;MQ=35.88;QD=26.43;SOR=1.284	GT:AD:DP:GQ:PL	1/1:0,32:32:96:874,96,0
2R	3925272	.	A	G	372.77	.	AC=2;AF=1.00;AN=2;DP=16;ExcessHet=3.0103;FS=0.000;MLEAC=2;MLEAF=1.00;MQ=23.35;QD=23.30;SOR=0.941	GT:AD:DP:GQ:PL	1/1:0,16:16:48:401,48,0
2R	3934341	.	CGT	C	977.73	.	AC=2;AF=1.00;AN=2;BaseQRankSum=-1.152;ClippingRankSum=0.000;DP=58;ExcessHet=3.0103;FS=0.000;MLEAC=2;MLEAF=1.00;MQ=40.34;MQRankSum=-0.928;QD=20.37;ReadPosRankSum=1.444;SOR=0.240	GT:AD:DP:GQ:PL	1/1:1,47:48:99:1015,121,0
2R	3935082	.	AC	A	251.73	.	AC=2;AF=1.00;AN=2;BaseQRankSum=1.221;ClippingRankSum=0.000;DP=16;ExcessHet=3.0103;FS=0.000;MLEAC=1;MLEAF=0.500;MQ=35.19;MQRankSum=-0.765;QD=16.78;ReadPosRankSum=0.282;SOR=0.859	GT:AD:DP:GQ:PL	1/1:1,14:15:20:206,20,0
2R	3937207	.	GA	G	1276.73	.	AC=2;AF=1.00;AN=2;DP=60;ExcessHet=3.0103;FS=0.000;MLEAC=2;MLEAF=1.00;MQ=44.00;QD=21.64;SOR=1.123	GT:AD:DP:GQ:PL	1/1:0,59:59:99:1314,176,0
2R	3941425	.	TAA	T	1877.73	.	AC=2;AF=1.00;AN=2;DP=49;ExcessHet=3.0103;FS=0.000;MLEAC=2;MLEAF=1.00;MQ=28.58;QD=32.83;SOR=0.909	GT:AD:DP:GQ:PL	1/1:0,49:49:99:1915,148,0
2R	3956940	.	ATT	A	37.73	.	AC=1;AF=0.500;AN=2;BaseQRankSum=-0.524;ClippingRankSum=0.000;DP=6;ExcessHet=3.0103;FS=0.000;MLEAC=1;MLEAF=0.500;MQ=33.83;MQRankSum=-1.645;QD=7.55;ReadPosRankSum=0.524;SOR=0.446	GT:AD:DP:GQ:PL	0/1:3,2:5:75:75,0,370
2R	3956944	.	T	C	46.77	.	AC=1;AF=0.500;AN=2;BaseQRankSum=-1.036;ClippingRankSum=0.000;DP=6;ExcessHet=3.0103;FS=0.000;MLEAC=1;MLEAF=0.500;MQ=33.83;MQRankSum=-1.645;QD=9.35;SOR=0.446	GT:AD:DP:GQ:PL	0/1:3,2:5:75:75,0,370
2R	3956945	.	T	TGCAAC	37.73	.	AC=1;AF=0.500;AN=2;BaseQRankSum=1.036;ClippingRankSum=0.000;DP=6;ExcessHet=3.0103;FS=0.000;MLEAC=1;MLEAF=0.500;MQ=33.83;MQRankSum=-1.645;QD=7.55;SOR=0.446	GT:AD:DP:GQ:PL	0/1:3,2:5:75:75,0,370
2R	3967224	.	C	CT	167.19	.	AC=1;AF=0.500;AN=2;BaseQRankSum=-1.517;ClippingRankSum=0.000;DP=21;ExcessHet=3.0103;FS=0.000;MLEAC=1;MLEAF=0.500;MQ=34.72;MQRankSum=-0.664;QD=11.94;ReadPosRankSum=-0.314;SOR=1.061	GT:AD:DP:GQ:PL	0/1:3,11:14:4:203,0,4
2R	3975469	.	T	TATC	37.73	.	AC=1;AF=0.500;AN=2;BaseQRankSum=-0.524;ClippingRankSum=0.000;DP=5;ExcessHet=3.0103;FS=0.000;MLEAC=1;MLEAF=0.500;MQ=44.00;MQRankSum=0.000;QD=7.55;ReadPosRankSum=-0.524;SOR=0.368	GT:AD:DP:GQ:PL	0/1:3,2:5:75:75,0,130
2R	3985387	.	A	T	34.77	.	AC=1;AF=0.500;AN=2;BaseQRankSum=-0.842;ClippingRankSum=0.000;DP=7;ExcessHet=3.0103;FS=0.000;MLEAC=1;MLEAF=0.500;MQ=39.63;MQRankSum=-1.579;QD=4.97;ReadPosRankSum=-0.792;SOR=0.495	GT:AD:DP:GQ:PL	0/1:4,3:7:63:63,0,93
2R	3985843	.	T	TGGCAAATGCTTGTGCCTAAAAATAATACA	31.73	.	AC=1;AF=0.500;AN=2;BaseQRankSum=0.922;ClippingRankSum=0.000;DP=27;ExcessHet=3.0103;FS=1.906;MLEAC=1;MLEAF=0.500;MQ=37.83;MQRankSum=1.807;QD=1.27;ReadPosRankSum=-0.204;SOR=0.905	GT:AD:DP:GQ:PL	0/1:20,5:25:69:69,0,937
2R	3985848	.	A	AATGCTT	84.73	.	AC=1;AF=0.500;AN=2;BaseQRankSum=0.000;ClippingRankSum=0.000;DP=28;ExcessHet=3.0103;FS=0.000;MLEAC=1;MLEAF=0.500;MQ=38.07;MQRankSum=1.805;QD=3.26;ReadPosRankSum=-0.811;SOR=0.871	GT:AD:DP:GQ:PL	0/1:19,7:26:99:122,0,902
2R	3985850	.	T	TGCCTAAAAATAATACAGGCAAGC	84.73	.	AC=1;AF=0.500;AN=2;BaseQRankSum=-1.210;ClippingRankSum=0.000;DP=27;ExcessHet=3.0103;FS=0.000;MLEAC=1;MLEAF=0.500;MQ=37.83;MQRankSum=1.805;QD=3.26;ReadPosRankSum=-0.637;SOR=0.871	GT:AD:DP:GQ:PL	0/1:19,7:26:99:122,0,902
2R	3986109	.	A	C	34.77	.	AC=1;AF=0.500;AN=2;BaseQRankSum=-1.960;ClippingRankSum=0.000;DP=6;ExcessHet=3.0103;FS=0.000;MLEAC=1;MLEAF=0.500;MQ=40.37;MQRankSum=0.842;QD=5.79;ReadPosRankSum=0.385;SOR=0.693	GT:AD:DP:GQ:PL	0/1:3,3:6:63:63,0,74
2R	3986293	.	T	A	159.77	.	AC=1;AF=0.500;AN=2;BaseQRankSum=-1.383;ClippingRankSum=0.000;DP=6;ExcessHet=3.0103;FS=0.000;MLEAC=1;MLEAF=0.500;MQ=42.51;MQRankSum=0.210;QD=26.63;ReadPosRankSum=0.000;SOR=2.303	GT:AD:DP:GQ:PL	0/1:1,5:6:37:188,0,37
2R	3986294	.	G	A	159.77	.	AC=1;AF=0.500;AN=2;BaseQRankSum=0.210;ClippingRankSum=0.000;DP=6;ExcessHet=3.0103;FS=0.000;MLEAC=1;MLEAF=0.500;MQ=42.51;MQRankSum=0.210;QD=26.63;ReadPosRankSum=0.000;SOR=2.303	GT:AD:DP:GQ:PL	0/1:1,5:6:37:188,0,37
2R	3990446	.	T	A	188.77	.	AC=1;AF=0.500;AN=2;BaseQRankSum=0.909;ClippingRankSum=0.000;DP=28;ExcessHet=3.0103;FS=5.383;MLEAC=1;MLEAF=0.500;MQ=38.16;MQRankSum=3.068;QD=6.74;ReadPosRankSum=0.812;SOR=2.194	GT:AD:DP:GQ:PL	0/1:21,7:28:99:217,0,1062
2R	3990447	.	G	A	188.77	.	AC=1;AF=0.500;AN=2;BaseQRankSum=1.570;ClippingRankSum=0.000;DP=26;ExcessHet=3.0103;FS=5.256;MLEAC=1;MLEAF=0.500;MQ=38.17;MQRankSum=2.812;QD=7.26;ReadPosRankSum=1.411;SOR=2.066	GT:AD:DP:GQ:PL	0/1:20,6:26:99:217,0,1062
2R	3990558	.	T	TAATTAAAAAATAATTGAATACTGAAATGAATCGCATTTGGCTTAAATGGC	870.73	.	AC=1;AF=0.500;AN=2;BaseQRankSum=1.428;ClippingRankSum=0.000;DP=49;ExcessHet=3.0103;FS=1.245;MLEAC=1;MLEAF=0.500;MQ=35.14;MQRankSum=5.407;QD=18.53;ReadPosRankSum=-5.459;SOR=0.395	GT:AD:DP:GQ:PL	0/1:32,15:47:99:908,0,12227
2R	4000443	.	TTCGCC	T	526.73	.	AC=2;AF=1.00;AN=2;DP=13;ExcessHet=3.0103;FS=0.000;MLEAC=2;MLEAF=1.00;MQ=23.58;QD=27.54;SOR=3.767	GT:AD:DP:GQ:PL	1/1:0,13:13:39:564,39,0
2R	4002523	.	T	A	36.77	.	AC=1;AF=0.500;AN=2;BaseQRankSum=1.859;ClippingRankSum=0.000;DP=33;ExcessHet=3.0103;FS=5.281;MLEAC=1;MLEAF=0.500;MQ=35.99;MQRankSum=-3.549;QD=1.11;ReadPosRankSum=0.889;SOR=2.391	GT:AD:DP:GQ:PL	0/1:27,6:33:65:65,0,621
2R	4002540	.	A	G	142.77	.	AC=1;AF=0.500;AN=2;BaseQRankSum=-1.577;ClippingRankSum=0.000;DP=33;ExcessHet=3.0103;FS=5.217;MLEAC=1;MLEAF=0.500;MQ=35.88;MQRankSum=-3.542;QD=4.33;ReadPosRankSum=-0.947;SOR=2.093	GT:AD:DP:GQ:PL	0/1:27,6:33:99:171,0,1371
2R	4002544	.	C	T	139.77	.	AC=1;AF=0.500;AN=2;BaseQRankSum=2.532;ClippingRankSum=0.000;DP=34;ExcessHet=3.0103;FS=5.146;MLEAC=1;MLEAF=0.500;MQ=36.15;MQRankSum=-3.567;QD=4.11;ReadPosRankSum=-0.851;SOR=2.012	GT:AD:DP:GQ:PL	0/1:28,6:34:99:168,0,1393
2R	4012107	.	G	T	1032.77	.	AC=2;AF=1.00;AN=2;DP=38;ExcessHet=3.0103;FS=0.000;MLEAC=2;MLEAF=1.00;MQ=43.45;QD=27.91;SOR=1.121	GT:AD:DP:GQ:PL	1/1:0,37:37:99:1061,111,0
2R	4013437	.	G	A	1475.77	.	AC=2;AF=1.00;AN=2;DP=54;ExcessHet=3.0103;FS=0.000;MLEAC=2;MLEAF=1.00;MQ=42.63;QD=27.84;SOR=1.179	GT:AD:DP:GQ:PL	1/1:0,53:53:99:1504,159,0
2R	4018343	.	G	T	561.77	.	AC=2;AF=1.00;AN=2;DP=22;ExcessHet=3.0103;FS=0.000;MLEAC=2;MLEAF=1.00;MQ=39.40;QD=25.53;SOR=2.303	GT:AD:DP:GQ:PL	1/1:0,22:22:65:590,65,0
2R	4019280	.	CA	C	206.75	.	AC=2;AF=1.00;AN=2;DP=9;ExcessHet=3.0103;FS=0.000;MLEAC=2;MLEAF=1.00;MQ=35.39;QD=25.84;SOR=2.833	GT:AD:DP:GQ:PL	1/1:0,8:8:24:244,24,0
2R	4019566	.	A	T	112.77	.	AC=1;AF=0.500;AN=2;BaseQRankSum=-0.226;ClippingRankSum=0.000;DP=29;ExcessHet=3.0103;FS=8.921;MLEAC=1;MLEAF=0.500;MQ=33.39;MQRankSum=-0.767;QD=4.03;ReadPosRankSum=1.785;SOR=3.145	GT:AD:DP:GQ:PL	0/1:23,5:28:99:141,0,1157
2R	4019572	.	G	A	139.77	.	AC=1;AF=0.500;AN=2;BaseQRankSum=0.493;ClippingRankSum=0.000;DP=28;ExcessHet=3.0103;FS=8.671;MLEAC=1;MLEAF=0.500;MQ=33.99;MQRankSum=-0.148;QD=5.18;ReadPosRankSum=0.200;SOR=3.056	GT:AD:DP:GQ:PL	0/1:21,6:27:99:168,0,1154
2R	4025025	.	C	T	1894.77	.	AC=2;AF=1.00;AN=2;DP=71;ExcessHet=3.0103;FS=0.000;MLEAC=2;MLEAF=1.00;MQ=41.14;QD=27.07;SOR=0.811	GT:AD:DP:GQ:PL	1/1:0,70:70:99:1923,209,0
2R	4026207	.	TGA	T	1201.73	.	AC=2;AF=1.00;AN=2;DP=43;ExcessHet=3.0103;FS=0.000;MLEAC=2;MLEAF=1.00;MQ=43.83;QD=30.04;SOR=0.793	GT:AD:DP:GQ:PL	1/1:0,40:40:99:1239,120,0
2R	4028242	.	G	GT	1046.73	.	AC=2;AF=1.00;AN=2;BaseQRankSum=-0.496;ClippingRankSum=0.000;DP=55;ExcessHet=3.0103;FS=0.000;MLEAC=2;MLEAF=1.00;MQ=44.00;MQRankSum=0.000;QD=20.52;ReadPosRankSum=-1.626;SOR=1.085	GT:AD:DP:GQ:PL	1/1:2,49:51:99:1084,121,0
2R	4028298	.	CA	C	1638.73	.	AC=2;AF=1.00;AN=2;DP=60;ExcessHet=3.0103;FS=0.000;MLEAC=2;MLEAF=1.00;MQ=44.00;QD=28.75;SOR=1.569	GT:AD:DP:GQ:PL	1/1:0,57:57:99:1676,171,0
2R	4044017	.	A	C	57.77	.	AC=1;AF=0.500;AN=2;BaseQRankSum=0.253;ClippingRankSum=0.000;DP=8;ExcessHet=3.0103;FS=0.000;MLEAC=1;MLEAF=0.500;MQ=37.04;MQRankSum=0.000;QD=7.22;ReadPosRankSum=-1.803;SOR=1.981	GT:AD:DP:GQ:PL	0/1:4,4:8:85:86,0,85
2R	4044208	.	AG	A	60.73	.	AC=1;AF=0.500;AN=2;BaseQRankSum=-0.096;ClippingRankSum=0.000;DP=47;ExcessHet=3.0103;FS=7.799;MLEAC=1;MLEAF=0.500;MQ=35.14;MQRankSum=0.321;QD=1.29;ReadPosRankSum=-1.929;SOR=2.833	GT:AD:DP:GQ:PL	0/1:40,7:47:98:98,0,1211
2R	4044282	.	A	AC	636.73	.	AC=1;AF=0.500;AN=2;BaseQRankSum=-1.341;ClippingRankSum=0.000;DP=59;ExcessHet=3.0103;FS=0.000;MLEAC=1;MLEAF=0.500;MQ=37.82;MQRankSum=-0.118;QD=10.79;ReadPosRankSum=0.757;SOR=0.473	GT:AD:DP:GQ:PL	0/1:41,18:59:99:674,0,1664
2R	4044283	.	A	ACCCT	633.73	.	AC=1;AF=0.500;AN=2;BaseQRankSum=0.938;ClippingRankSum=0.000;DP=59;ExcessHet=3.0103;FS=0.000;MLEAC=1;MLEAF=0.500;MQ=37.82;MQRankSum=-0.118;QD=10.74;ReadPosRankSum=0.881;SOR=0.473	GT:AD:DP:GQ:PL	0/1:41,18:59:99:671,0,1690
2R	4044289	.	T	C	665.77	.	AC=1;AF=0.500;AN=2;BaseQRankSum=-2.340;ClippingRankSum=0.000;DP=63;ExcessHet=3.0103;FS=0.000;MLEAC=1;MLEAF=0.500;MQ=37.95;MQRankSum=-0.053;QD=10.57;ReadPosRankSum=0.694;SOR=0.523	GT:AD:DP:GQ:PL	0/1:43,20:63:99:694,0,1751
2R	4044324	.	A	T	391.77	.	AC=1;AF=0.500;AN=2;BaseQRankSum=-0.353;ClippingRankSum=0.000;DP=72;ExcessHet=3.0103;FS=1.188;MLEAC=1;MLEAF=0.500;MQ=37.73;MQRankSum=0.848;QD=5.44;ReadPosRankSum=1.082;SOR=0.922	GT:AD:DP:GQ:PL	0/1:49,23:72:99:420,0,1196
2R	4044497	.	T	TTGTTTTGATACCATCAGGTCTCAGGACACATTGATGTGAAATGTAATAGTATTTTAGTGAAGGAGGTTTTTTCAAGCAGCGACATA	979.73	.	AC=1;AF=0.500;AN=2;BaseQRankSum=1.940;ClippingRankSum=0.000;DP=94;ExcessHet=3.0103;FS=0.000;MLEAC=1;MLEAF=0.500;MQ=32.69;MQRankSum=2.809;QD=10.89;ReadPosRankSum=-4.907;SOR=0.814	GT:AD:DP:GQ:PL	0/1:77,13:90:99:1017,0,3216
2R	4044547	.	C	G	198.77	.	AC=1;AF=0.500;AN=2;BaseQRankSum=2.058;ClippingRankSum=0.000;DP=103;ExcessHet=3.0103;FS=13.755;MLEAC=1;MLEAF=0.500;MQ=35.73;MQRankSum=3.472;QD=1.93;ReadPosRankSum=-1.896;SOR=1.947	GT:AD:DP:GQ:PL	0/1:84,19:103:99:227,0,1986
2R	4068887	.	G	A	82.03	.	AC=2;AF=1.00;AN=2;DP=4;ExcessHet=3.0103;FS=0.000;MLEAC=2;MLEAF=1.00;MQ=44.00;QD=20.51;SOR=3.258	GT:AD:DP:GQ:PL	1/1:0,4:4:12:110,12,0
2R	4071416	.	C	A	30.74	.	AC=2;AF=1.00;AN=2;DP=2;ExcessHet=3.0103;FS=0.000;MLEAC=2;MLEAF=1.00;MQ=44.00;QD=15.37;SOR=0.693	GT:AD:DP:GQ:PL	1/1:0,2:2:6:58,6,0
2R	4074232	.	T	TTGGGGATCA	98.25	.	AC=2;AF=1.00;AN=2;DP=3;ExcessHet=3.0103;FS=0.000;MLEAC=2;MLEAF=1.00;MQ=44.00;QD=32.75;SOR=1.179	GT:AD:DP:GQ:PL	1/1:0,3:3:9:135,9,0
2R	4091001	.	A	T	1556.77	.	AC=2;AF=1.00;AN=2;DP=35;ExcessHet=3.0103;FS=0.000;MLEAC=2;MLEAF=1.00;MQ=36.09;QD=22.14;SOR=1.002	GT:AD:DP:GQ:PL	1/1:0,35:35:99:1585,108,0
2R	4091005	.	T	C	1556.77	.	AC=2;AF=1.00;AN=2;DP=35;ExcessHet=3.0103;FS=0.000;MLEAC=2;MLEAF=1.00;MQ=36.09;QD=32.19;SOR=1.002	GT:AD:DP:GQ:PL	1/1:0,35:35:99:1585,108,0
2R	4093128	.	A	C	1375.77	.	AC=2;AF=1.00;AN=2;DP=53;ExcessHet=3.0103;FS=0.000;MLEAC=2;MLEAF=1.00;MQ=34.95;QD=25.96;SOR=0.808	GT:AD:DP:GQ:PL	1/1:0,53:53:99:1404,158,0
2R	4122357	.	TA	T	1034.73	.	AC=2;AF=1.00;AN=2;DP=56;ExcessHet=3.0103;FS=0.000;MLEAC=2;MLEAF=1.00;MQ=43.53;QD=20.29;SOR=0.994	GT:AD:DP:GQ:PL	1/1:0,51:51:99:1072,152,0
2R	4122832	.	G	GATATTAAACATATTCAATTCTCTGTGTATC	2120.73	.	AC=2;AF=1.00;AN=2;DP=36;ExcessHet=3.0103;FS=0.000;MLEAC=2;MLEAF=1.00;MQ=38.25;QD=29.96;SOR=1.483	GT:AD:DP:GQ:PL	1/1:0,35:35:99:2158,144,0
2R	4123704	.	C	A	45.77	.	AC=1;AF=0.500;AN=2;BaseQRankSum=0.258;ClippingRankSum=0.000;DP=45;ExcessHet=3.0103;FS=8.164;MLEAC=1;MLEAF=0.500;MQ=31.36;MQRankSum=-1.315;QD=1.02;ReadPosRankSum=1.856;SOR=2.683	GT:AD:DP:GQ:PL	0/1:40,5:45:74:74,0,5912
2R	4123728	.	A	T	31.77	.	AC=1;AF=0.500;AN=2;BaseQRankSum=-1.071;ClippingRankSum=0.000;DP=38;ExcessHet=3.0103;FS=2.548;MLEAC=1;MLEAF=0.500;MQ=31.58;MQRankSum=-2.521;QD=0.84;ReadPosRankSum=1.266;SOR=1.765	GT:AD:DP:GQ:PL	0/1:34,4:38:60:60,0,7127
2R	4123737	.	C	T	34.77	.	AC=1;AF=0.500;AN=2;BaseQRankSum=-0.025;ClippingRankSum=0.000;DP=39;ExcessHet=3.0103;FS=2.551;MLEAC=1;MLEAF=0.500;MQ=31.95;MQRankSum=-2.532;QD=0.89;ReadPosRankSum=1.424;SOR=1.700	GT:AD:DP:GQ:PL	0/1:35,4:39:63:63,0,7372
2R	4123742	.	A	G	34.77	.	AC=1;AF=0.500;AN=2;BaseQRankSum=-0.962;ClippingRankSum=0.000;DP=38;ExcessHet=3.0103;FS=2.548;MLEAC=1;MLEAF=0.500;MQ=31.90;MQRankSum=-2.508;QD=0.91;ReadPosRankSum=0.864;SOR=1.765	GT:AD:DP:GQ:PL	0/1:34,4:38:63:63,0,7435
2R	4123743	.	C	A	34.77	.	AC=1;AF=0.500;AN=2;BaseQRankSum=0.652;ClippingRankSum=0.000;DP=39;ExcessHet=3.0103;FS=5.099;MLEAC=1;MLEAF=0.500;MQ=31.95;MQRankSum=-2.532;QD=0.89;ReadPosRankSum=0.936;SOR=1.911	GT:AD:DP:GQ:PL	0/1:35,4:39:63:63,0,7435
2R	4124369	.	T	C	186.77	.	AC=2;AF=1.00;AN=2;DP=10;ExcessHet=3.0103;FS=0.000;MLEAC=2;MLEAF=1.00;MQ=34.79;QD=18.68;SOR=3.258	GT:AD:DP:GQ:PL	1/1:0,10:10:29:215,29,0
2R	4129675	.	T	A	186.78	.	AC=2;AF=1.00;AN=2;DP=8;ExcessHet=3.0103;FS=0.000;MLEAC=2;MLEAF=1.00;MQ=23.09;QD=23.35;SOR=2.833	GT:AD:DP:GQ:PL	1/1:0,8:8:24:215,24,0
2R	4130541	.	T	A	1287.77	.	AC=2;AF=1.00;AN=2;DP=49;ExcessHet=3.0103;FS=0.000;MLEAC=2;MLEAF=1.00;MQ=38.07;QD=26.28;SOR=1.112	GT:AD:DP:GQ:PL	1/1:0,49:49:99:1316,146,0
2R	4130567	.	A	G	1427.77	.	AC=2;AF=1.00;AN=2;DP=54;ExcessHet=3.0103;FS=0.000;MLEAC=2;MLEAF=1.00;MQ=36.68;QD=26.44;SOR=0.767	GT:AD:DP:GQ:PL	1/1:0,54:54:99:1456,161,0
2R	4135239	.	C	A	1103.77	.	AC=2;AF=1.00;AN=2;DP=42;ExcessHet=3.0103;FS=0.000;MLEAC=2;MLEAF=1.00;MQ=41.11;QD=26.28;SOR=1.556	GT:AD:DP:GQ:PL	1/1:0,42:42:99:1132,125,0
2R	4137457	.	T	G	1196.77	.	AC=2;AF=1.00;AN=2;DP=45;ExcessHet=3.0103;FS=0.000;MLEAC=2;MLEAF=1.00;MQ=43.96;QD=26.59;SOR=1.559	GT:AD:DP:GQ:PL	1/1:0,45:45:99:1225,134,0
2R	4150678	.	AT	A	1047.73	.	AC=2;AF=1.00;AN=2;DP=54;ExcessHet=3.0103;FS=0.000;MLEAC=2;MLEAF=1.00;MQ=36.40;QD=20.15;SOR=0.693	GT:AD:DP:GQ:PL	1/1:0,52:52:99:1085,155,0
2R	4150799	.	CA	C	896.73	.	AC=2;AF=1.00;AN=2;BaseQRankSum=-0.197;ClippingRankSum=0.000;DP=51;ExcessHet=3.0103;FS=3.590;MLEAC=2;MLEAF=1.00;MQ=37.87;MQRankSum=0.111;QD=18.68;ReadPosRankSum=0.614;SOR=0.707	GT:AD:DP:GQ:PL	1/1:1,47:48:99:934,122,0
2R	4151479	.	AGGGGG	A	146.92	.	AC=1;AF=0.500;AN=2;BaseQRankSum=-1.383;ClippingRankSum=0.000;DP=9;ExcessHet=3.0103;FS=0.000;MLEAC=1;MLEAF=0.500;MQ=29.23;MQRankSum=-0.210;QD=24.49;ReadPosRankSum=0.967;SOR=0.707	GT:AD:DP:GQ:PL	0/1:1,5:6:5:183,0,5
2R	4152535	.	C	T	1089.77	.	AC=2;AF=1.00;AN=2;DP=41;ExcessHet=3.0103;FS=0.000;MLEAC=2;MLEAF=1.00;MQ=26.43;QD=26.58;SOR=0.843	GT:AD:DP:GQ:PL	1/1:0,41:41:99:1118,123,0
2R	4153135	.	C	T	1056.77	.	AC=2;AF=1.00;AN=2;DP=43;ExcessHet=3.0103;FS=0.000;MLEAC=2;MLEAF=1.00;MQ=32.75;QD=24.58;SOR=1.455	GT:AD:DP:GQ:PL	1/1:0,43:43:99:1085,127,0
2R	4156595	.	C	CA	391.74	.	AC=2;AF=1.00;AN=2;BaseQRankSum=-0.387;ClippingRankSum=0.000;DP=35;ExcessHet=3.0103;FS=0.000;MLEAC=2;MLEAF=1.00;MQ=43.48;MQRankSum=0.504;QD=14.51;ReadPosRankSum=0.308;SOR=1.179	GT:AD:DP:GQ:PL	1/1:4,23:27:27:429,27,0
2R	4162469	.	G	T	1744.77	.	AC=2;AF=1.00;AN=2;DP=65;ExcessHet=3.0103;FS=0.000;MLEAC=2;MLEAF=1.00;MQ=34.13;QD=26.84;SOR=0.787	GT:AD:DP:GQ:PL	1/1:0,65:65:99:1773,194,0
2R	4162930	.	C	T	1345.77	.	AC=2;AF=1.00;AN=2;DP=49;ExcessHet=3.0103;FS=0.000;MLEAC=2;MLEAF=1.00;MQ=37.10;QD=27.46;SOR=0.818	GT:AD:DP:GQ:PL	1/1:0,49:49:99:1374,147,0
2R	4163338	.	C	T	79.77	.	AC=1;AF=0.500;AN=2;BaseQRankSum=1.887;ClippingRankSum=0.000;DP=29;ExcessHet=3.0103;FS=31.588;MLEAC=1;MLEAF=0.500;MQ=33.44;MQRankSum=-0.319;QD=2.95;ReadPosRankSum=4.290;SOR=3.585	GT:AD:DP:GQ:PL	0/1:22,5:27:99:108,0,889
2R	4163343	.	C	CCAAAGACACTAGAATAACAAGATGCGTAACGGCCATACATTGGTTTGGCACTATGCAGCCACTTTTTTGG	733.73	.	AC=1;AF=0.500;AN=2;BaseQRankSum=0.468;ClippingRankSum=0.000;DP=30;ExcessHet=3.0103;FS=39.472;MLEAC=1;MLEAF=0.500;MQ=34.23;MQRankSum=-0.815;QD=28.22;ReadPosRankSum=-3.907;SOR=5.992	GT:AD:DP:GQ:PL	0/1:7,19:26:99:771,0,293
2R	4163363	.	G	A	82.77	.	AC=1;AF=0.500;AN=2;BaseQRankSum=0.366;ClippingRankSum=0.000;DP=13;ExcessHet=3.0103;FS=0.000;MLEAC=1;MLEAF=0.500;MQ=37.72;MQRankSum=-1.029;QD=10.35;ReadPosRankSum=0.703;SOR=1.270	GT:AD:DP:GQ:PL	0/1:5,3:8:99:111,0,146
2R	4163784	.	A	AT	148.80	.	AC=2;AF=1.00;AN=2;DP=7;ExcessHet=3.0103;FS=0.000;MLEAC=2;MLEAF=1.00;MQ=30.76;QD=24.80;SOR=0.693	GT:AD:DP:GQ:PL	1/1:0,6:6:18:186,18,0
2R	4164814	.	GT	G	523.73	.	AC=2;AF=1.00;AN=2;DP=17;ExcessHet=3.0103;FS=0.000;MLEAC=2;MLEAF=1.00;MQ=28.57;QD=30.81;SOR=2.712	GT:AD:DP:GQ:PL	1/1:0,17:17:51:561,51,0
2R	4164991	.	A	G	102.90	.	AC=2;AF=1.00;AN=2;DP=5;ExcessHet=3.0103;FS=0.000;MLEAC=2;MLEAF=1.00;MQ=21.86;QD=20.58;SOR=1.022	GT:AD:DP:GQ:PL	1/1:0,5:5:15:131,15,0
2R	4166111	.	TA	T	941.73	.	AC=2;AF=1.00;AN=2;DP=52;ExcessHet=3.0103;FS=0.000;MLEAC=2;MLEAF=1.00;MQ=41.14;QD=19.62;SOR=0.866	GT:AD:DP:GQ:PL	1/1:0,48:48:99:979,143,0
2R	4171384	.	TCAGGGCCACCTTC	T	122.73	.	AC=1;AF=0.500;AN=2;BaseQRankSum=0.195;ClippingRankSum=0.000;DP=31;ExcessHet=3.0103;FS=22.961;MLEAC=1;MLEAF=0.500;MQ=34.24;MQRankSum=0.481;QD=4.09;ReadPosRankSum=-2.511;SOR=3.898	GT:AD:DP:GQ:PL	0/1:24,6:30:99:160,0,1619
2R	4171529	.	C	T	258.77	.	AC=1;AF=0.500;AN=2;BaseQRankSum=-2.060;ClippingRankSum=0.000;DP=46;ExcessHet=3.0103;FS=2.809;MLEAC=1;MLEAF=0.500;MQ=35.10;MQRankSum=0.000;QD=5.63;ReadPosRankSum=0.493;SOR=1.552	GT:AD:DP:GQ:PL	0/1:29,17:46:99:287,0,642
2R	4171550	.	G	A	247.77	.	AC=1;AF=0.500;AN=2;BaseQRankSum=3.735;ClippingRankSum=0.000;DP=45;ExcessHet=3.0103;FS=2.675;MLEAC=1;MLEAF=0.500;MQ=35.08;MQRankSum=-0.100;QD=5.51;ReadPosRankSum=-0.253;SOR=1.828	GT:AD:DP:GQ:PL	0/1:30,15:45:99:276,0,593
2R	4171614	.	G	A	1621.77	.	AC=2;AF=1.00;AN=2;DP=57;ExcessHet=3.0103;FS=0.000;MLEAC=2;MLEAF=1.00;MQ=34.99;QD=28.45;SOR=2.262	GT:AD:DP:GQ:PL	1/1:0,57:57:99:1650,171,0
2R	4171669	.	T	C	1936.77	.	AC=2;AF=1.00;AN=2;BaseQRankSum=0.219;ClippingRankSum=0.000;DP=77;ExcessHet=3.0103;FS=0.000;MLEAC=2;MLEAF=1.00;MQ=32.88;MQRankSum=1.301;QD=25.82;ReadPosRankSum=0.023;SOR=0.223	GT:AD:DP:GQ:PL	1/1:1,74:75:99:1965,199,0
2R	4171781	.	G	A	1604.77	.	AC=2;AF=1.00;AN=2;BaseQRankSum=-1.507;ClippingRankSum=0.000;DP=66;ExcessHet=3.0103;FS=0.000;MLEAC=2;MLEAF=1.00;MQ=35.50;MQRankSum=0.461;QD=25.88;ReadPosRankSum=1.677;SOR=0.941	GT:AD:DP:GQ:PL	1/1:1,61:62:99:1633,175,0
2R	4171813	.	C	G	305.77	.	AC=1;AF=0.500;AN=2;BaseQRankSum=2.804;ClippingRankSum=0.000;DP=58;ExcessHet=3.0103;FS=4.319;MLEAC=1;MLEAF=0.500;MQ=35.26;MQRankSum=-0.204;QD=5.36;ReadPosRankSum=0.511;SOR=1.385	GT:AD:DP:GQ:PL	0/1:39,18:57:99:334,0,803
2R	4171909	.	G	A	1476.77	.	AC=2;AF=1.00;AN=2;BaseQRankSum=0.711;ClippingRankSum=0.000;DP=60;ExcessHet=3.0103;FS=3.485;MLEAC=2;MLEAF=1.00;MQ=30.59;MQRankSum=-0.434;QD=25.46;ReadPosRankSum=-0.380;SOR=0.621	GT:AD:DP:GQ:PL	1/1:1,57:58:99:1505,145,0
2R	4172024	.	A	AGGCTCTCAGCCTAATGCGGGG	454.73	.	AC=1;AF=0.500;AN=2;BaseQRankSum=-0.409;ClippingRankSum=0.000;DP=51;ExcessHet=3.0103;FS=3.253;MLEAC=1;MLEAF=0.500;MQ=31.79;MQRankSum=-2.555;QD=8.92;ReadPosRankSum=-2.448;SOR=1.402	GT:AD:DP:GQ:PL	0/1:42,9:51:99:492,0,1719
2R	4172050	.	A	G	239.77	.	AC=1;AF=0.500;AN=2;BaseQRankSum=-4.002;ClippingRankSum=0.000;DP=62;ExcessHet=3.0103;FS=3.978;MLEAC=1;MLEAF=0.500;MQ=31.42;MQRankSum=-3.667;QD=3.87;ReadPosRankSum=-1.106;SOR=1.308	GT:AD:DP:GQ:PL	0/1:45,17:62:99:268,0,1083
2R	4172130	.	C	T	637.77	.	AC=1;AF=0.500;AN=2;BaseQRankSum=2.211;ClippingRankSum=0.000;DP=59;ExcessHet=3.0103;FS=0.000;MLEAC=1;MLEAF=0.500;MQ=31.01;MQRankSum=-2.394;QD=10.81;ReadPosRankSum=0.495;SOR=0.600	GT:AD:DP:GQ:PL	0/1:40,19:59:99:666,0,1608
2R	4172131	.	A	T	637.77	.	AC=1;AF=0.500;AN=2;BaseQRankSum=-0.661;ClippingRankSum=0.000;DP=58;ExcessHet=3.0103;FS=0.000;MLEAC=1;MLEAF=0.500;MQ=30.88;MQRankSum=-2.287;QD=11.00;ReadPosRankSum=0.216;SOR=0.638	GT:AD:DP:GQ:PL	0/1:39,19:58:99:666,0,1608
2R	4172142	.	T	A	409.77	.	AC=1;AF=0.500;AN=2;BaseQRankSum=-3.652;ClippingRankSum=0.000;DP=61;ExcessHet=3.0103;FS=0.000;MLEAC=1;MLEAF=0.500;MQ=30.92;MQRankSum=-2.334;QD=6.72;ReadPosRankSum=-1.608;SOR=0.714	GT:AD:DP:GQ:PL	0/1:39,22:61:99:438,0,940
2R	4172195	.	A	T	322.77	.	AC=1;AF=0.500;AN=2;BaseQRankSum=-0.673;ClippingRankSum=0.000;DP=60;ExcessHet=3.0103;FS=5.656;MLEAC=1;MLEAF=0.500;MQ=31.10;MQRankSum=-3.025;QD=5.38;ReadPosRankSum=0.119;SOR=0.445	GT:AD:DP:GQ:PL	0/1:41,19:60:99:351,0,1013
2R	4172357	.	G	A	516.77	.	AC=1;AF=0.500;AN=2;BaseQRankSum=0.120;ClippingRankSum=0.000;DP=64;ExcessHet=3.0103;FS=0.000;MLEAC=1;MLEAF=0.500;MQ=32.61;MQRankSum=-2.620;QD=8.07;ReadPosRankSum=0.738;SOR=0.784	GT:AD:DP:GQ:PL	0/1:36,28:64:99:545,0,825
2R	4172380	.	G	A	591.77	.	AC=1;AF=0.500;AN=2;BaseQRankSum=0.560;ClippingRankSum=0.000;DP=67;ExcessHet=3.0103;FS=0.966;MLEAC=1;MLEAF=0.500;MQ=32.34;MQRankSum=-2.768;QD=8.83;ReadPosRankSum=1.453;SOR=0.513	GT:AD:DP:GQ:PL	0/1:37,30:67:99:620,0,829
2R	4172405	.	A	G	477.77	.	AC=1;AF=0.500;AN=2;BaseQRankSum=-0.645;ClippingRankSum=0.000;DP=62;ExcessHet=3.0103;FS=0.979;MLEAC=1;MLEAF=0.500;MQ=31.51;MQRankSum=-2.317;QD=7.71;ReadPosRankSum=1.136;SOR=0.626	GT:AD:DP:GQ:PL	0/1:35,27:62:99:506,0,778
2R	4172446	.	CTAAA	C	891.73	.	AC=1;AF=0.500;AN=2;BaseQRankSum=1.586;ClippingRankSum=0.000;DP=65;ExcessHet=3.0103;FS=8.957;MLEAC=1;MLEAF=0.500;MQ=32.35;MQRankSum=-2.261;QD=13.72;ReadPosRankSum=-0.514;SOR=1.239	GT:AD:DP:GQ:PL	0/1:40,25:65:99:929,0,1592
2R	4172525	.	A	C	910.77	.	AC=1;AF=0.500;AN=2;BaseQRankSum=-1.676;ClippingRankSum=0.000;DP=92;ExcessHet=3.0103;FS=0.000;MLEAC=1;MLEAF=0.500;MQ=35.17;MQRankSum=0.273;QD=9.90;ReadPosRankSum=-1.556;SOR=0.715	GT:AD:DP:GQ:PL	0/1:48,44:92:99:939,0,1060
2R	4172596	.	A	C	832.77	.	AC=1;AF=0.500;AN=2;BaseQRankSum=-1.796;ClippingRankSum=0.000;DP=96;ExcessHet=3.0103;FS=12.094;MLEAC=1;MLEAF=0.500;MQ=34.67;MQRankSum=0.026;QD=8.67;ReadPosRankSum=1.647;SOR=1.756	GT:AD:DP:GQ:PL	0/1:52,44:96:99:861,0,1172
2R	4172667	.	T	TAA	321.73	.	AC=1;AF=0.500;AN=2;BaseQRankSum=0.919;ClippingRankSum=0.000;DP=91;ExcessHet=3.0103;FS=0.000;MLEAC=1;MLEAF=0.500;MQ=33.63;MQRankSum=-1.486;QD=4.02;ReadPosRankSum=-0.515;SOR=0.821	GT:AD:DP:GQ:PL	0/1:55,25:80:99:359,0,1345
2R	4172685	.	C	G	548.77	.	AC=1;AF=0.500;AN=2;BaseQRankSum=-0.222;ClippingRankSum=0.000;DP=92;ExcessHet=3.0103;FS=0.815;MLEAC=1;MLEAF=0.500;MQ=34.12;MQRankSum=-1.061;QD=5.96;ReadPosRankSum=0.210;SOR=0.806	GT:AD:DP:GQ:PL	0/1:60,32:92:99:577,0,1352
2R	4172809	.	G	A	530.77	.	AC=1;AF=0.500;AN=2;BaseQRankSum=1.922;ClippingRankSum=0.000;DP=76;ExcessHet=3.0103;FS=17.098;MLEAC=1;MLEAF=0.500;MQ=37.27;MQRankSum=1.654;QD=7.08;ReadPosRankSum=0.859;SOR=2.694	GT:AD:DP:GQ:PL	0/1:46,29:75:99:559,0,1045
2R	4172870	.	C	T	231.77	.	AC=1;AF=0.500;AN=2;BaseQRankSum=3.539;ClippingRankSum=0.000;DP=49;ExcessHet=3.0103;FS=23.828;MLEAC=1;MLEAF=0.500;MQ=36.03;MQRankSum=0.976;QD=4.83;ReadPosRankSum=-0.343;SOR=4.752	GT:AD:DP:GQ:PL	0/1:34,14:48:99:260,0,736
2R	4174256	.	G	A	700.77	.	AC=2;AF=1.00;AN=2;DP=26;ExcessHet=3.0103;FS=0.000;MLEAC=2;MLEAF=1.00;MQ=32.95;QD=26.95;SOR=5.136	GT:AD:DP:GQ:PL	1/1:0,26:26:78:729,78,0
2R	4174515	.	A	T	1442.77	.	AC=2;AF=1.00;AN=2;DP=55;ExcessHet=3.0103;FS=0.000;MLEAC=2;MLEAF=1.00;MQ=37.40;QD=26.23;SOR=0.884	GT:AD:DP:GQ:PL	1/1:0,55:55:99:1471,164,0
2R	4180376	.	C	T	510.77	.	AC=2;AF=1.00;AN=2;DP=21;ExcessHet=3.0103;FS=0.000;MLEAC=2;MLEAF=1.00;MQ=26.89;QD=24.32;SOR=6.184	GT:AD:DP:GQ:PL	1/1:0,21:21:62:539,62,0
2R	4180819	.	C	T	558.77	.	AC=1;AF=0.500;AN=2;BaseQRankSum=2.930;ClippingRankSum=0.000;DP=28;ExcessHet=3.0103;FS=2.251;MLEAC=1;MLEAF=0.500;MQ=33.24;MQRankSum=1.640;QD=19.96;ReadPosRankSum=0.401;SOR=0.477	GT:AD:DP:GQ:PL	0/1:4,24:28:61:587,0,61
2R	4181181	.	G	A	1151.77	.	AC=2;AF=1.00;AN=2;DP=43;ExcessHet=3.0103;FS=0.000;MLEAC=2;MLEAF=1.00;MQ=37.82;QD=26.79;SOR=1.055	GT:AD:DP:GQ:PL	1/1:0,43:43:99:1180,129,0
2R	4182203	.	G	A	964.77	.	AC=2;AF=1.00;AN=2;DP=37;ExcessHet=3.0103;FS=0.000;MLEAC=2;MLEAF=1.00;MQ=29.35;QD=26.07;SOR=0.746	GT:AD:DP:GQ:PL	1/1:0,37:37:99:993,111,0
2R	4182297	.	C	CTGTAATAGCTCGAAAG	1537.73	.	AC=2;AF=1.00;AN=2;DP=29;ExcessHet=3.0103;FS=0.000;MLEAC=2;MLEAF=1.00;MQ=35.93;QD=26.48;SOR=1.942	GT:AD:DP:GQ:PL	1/1:0,29:29:99:1575,105,0
2R	4182946	.	C	T	274.77	.	AC=2;AF=1.00;AN=2;DP=11;ExcessHet=3.0103;FS=0.000;MLEAC=2;MLEAF=1.00;MQ=28.90;QD=24.98;SOR=0.859	GT:AD:DP:GQ:PL	1/1:0,11:11:33:303,33,0
2R	4182980	.	A	AT	178.77	.	AC=2;AF=1.00;AN=2;DP=7;ExcessHet=3.0103;FS=0.000;MLEAC=2;MLEAF=1.00;MQ=27.26;QD=25.54;SOR=1.609	GT:AD:DP:GQ:PL	1/1:0,7:7:21:216,21,0
2R	4182995	.	G	A	286.80	.	AC=2;AF=1.00;AN=2;DP=7;ExcessHet=3.0103;FS=0.000;MLEAC=2;MLEAF=1.00;MQ=30.03;QD=34.92;SOR=4.174	GT:AD:DP:GQ:PL	1/1:0,7:7:21:315,21,0
2R	4182998	.	A	C	286.80	.	AC=2;AF=1.00;AN=2;DP=7;ExcessHet=3.0103;FS=0.000;MLEAC=2;MLEAF=1.00;MQ=30.03;QD=32.19;SOR=4.174	GT:AD:DP:GQ:PL	1/1:0,7:7:21:315,21,0
2R	4182999	.	A	T	310.78	.	AC=2;AF=1.00;AN=2;DP=7;ExcessHet=3.0103;FS=0.000;MLEAC=2;MLEAF=1.00;MQ=30.03;QD=27.47;SOR=4.174	GT:AD:DP:GQ:PL	1/1:0,7:7:24:339,24,0
2R	4183004	.	G	T	310.78	.	AC=2;AF=1.00;AN=2;DP=8;ExcessHet=3.0103;FS=0.000;MLEAC=2;MLEAF=1.00;MQ=29.06;QD=28.45;SOR=2.833	GT:AD:DP:GQ:PL	1/1:0,8:8:24:339,24,0
2R	4183031	.	G	A	331.77	.	AC=2;AF=1.00;AN=2;DP=13;ExcessHet=3.0103;FS=0.000;MLEAC=2;MLEAF=1.00;MQ=27.42;QD=25.52;SOR=2.147	GT:AD:DP:GQ:PL	1/1:0,13:13:39:360,39,0
2R	4183054	.	C	A	421.77	.	AC=2;AF=1.00;AN=2;DP=18;ExcessHet=3.0103;FS=0.000;MLEAC=2;MLEAF=1.00;MQ=29.13;QD=23.43;SOR=2.833	GT:AD:DP:GQ:PL	1/1:0,18:18:53:450,53,0
2R	4183427	.	C	T	680.77	.	AC=2;AF=1.00;AN=2;BaseQRankSum=1.820;ClippingRankSum=0.000;DP=33;ExcessHet=3.0103;FS=7.482;MLEAC=2;MLEAF=1.00;MQ=37.75;MQRankSum=-1.151;QD=24.31;ReadPosRankSum=0.496;SOR=3.148	GT:AD:DP:GQ:PL	1/1:1,27:28:74:709,74,0
2R	4184754	.	TA	T	1127.73	.	AC=2;AF=1.00;AN=2;BaseQRankSum=1.807;ClippingRankSum=0.000;DP=63;ExcessHet=3.0103;FS=4.091;MLEAC=2;MLEAF=1.00;MQ=37.83;MQRankSum=-1.546;QD=19.11;ReadPosRankSum=0.852;SOR=1.043	GT:AD:DP:GQ:PL	1/1:1,58:59:99:1165,152,0
2R	4184883	.	A	AT	864.73	.	AC=2;AF=1.00;AN=2;BaseQRankSum=-0.969;ClippingRankSum=0.000;DP=51;ExcessHet=3.0103;FS=0.000;MLEAC=2;MLEAF=1.00;MQ=38.13;MQRankSum=0.878;QD=18.80;ReadPosRankSum=-1.879;SOR=0.430	GT:AD:DP:GQ:PL	1/1:3,43:46:79:902,79,0
2R	4185759	.	G	A	1125.77	.	AC=2;AF=1.00;AN=2;BaseQRankSum=1.821;ClippingRankSum=0.000;DP=46;ExcessHet=3.0103;FS=3.745;MLEAC=2;MLEAF=1.00;MQ=40.29;MQRankSum=-1.081;QD=25.02;ReadPosRankSum=-0.544;SOR=0.820	GT:AD:DP:GQ:PL	1/1:1,44:45:99:1154,124,0
2R	4186337	.	C	A	1367.77	.	AC=2;AF=1.00;AN=2;DP=52;ExcessHet=3.0103;FS=0.000;MLEAC=2;MLEAF=1.00;MQ=38.40;QD=26.30;SOR=0.941	GT:AD:DP:GQ:PL	1/1:0,52:52:99:1396,155,0
2R	4186845	.	T	G	1708.77	.	AC=2;AF=1.00;AN=2;DP=63;ExcessHet=3.0103;FS=0.000;MLEAC=2;MLEAF=1.00;MQ=43.03;QD=27.12;SOR=0.724	GT:AD:DP:GQ:PL	1/1:0,63:63:99:1737,189,0
2R	4187696	.	A	G	1792.77	.	AC=2;AF=1.00;AN=2;DP=68;ExcessHet=3.0103;FS=0.000;MLEAC=2;MLEAF=1.00;MQ=43.96;QD=26.36;SOR=0.752	GT:AD:DP:GQ:PL	1/1:0,68:68:99:1821,203,0
2R	4187708	.	T	G	1848.77	.	AC=2;AF=1.00;AN=2;DP=67;ExcessHet=3.0103;FS=0.000;MLEAC=2;MLEAF=1.00;MQ=43.96;QD=27.59;SOR=0.784	GT:AD:DP:GQ:PL	1/1:0,67:67:99:1877,201,0
2R	4187721	.	CGTAT	C	2813.73	.	AC=2;AF=1.00;AN=2;DP=65;ExcessHet=3.0103;FS=0.000;MLEAC=2;MLEAF=1.00;MQ=43.96;QD=30.26;SOR=0.756	GT:AD:DP:GQ:PL	1/1:0,64:64:99:2851,193,0
2R	4187916	.	C	A	1694.77	.	AC=2;AF=1.00;AN=2;BaseQRankSum=1.835;ClippingRankSum=0.000;DP=64;ExcessHet=3.0103;FS=0.000;MLEAC=2;MLEAF=1.00;MQ=43.94;MQRankSum=-0.091;QD=26.90;ReadPosRankSum=-0.586;SOR=0.311	GT:AD:DP:GQ:PL	1/1:1,62:63:99:1723,179,0
2R	4188280	.	CACTGCCCGGAGCGTGTGAAGCGCAATGGTCAACATTCT	C	817.73	.	AC=2;AF=1.00;AN=2;DP=33;ExcessHet=3.0103;FS=0.000;MLEAC=2;MLEAF=1.00;MQ=45.27;QD=31.52;SOR=1.609	GT:AD:DP:GQ:PL	1/1:0,19:19:63:855,63,0
2R	4188478	.	C	T	1119.77	.	AC=2;AF=1.00;AN=2;DP=42;ExcessHet=3.0103;FS=0.000;MLEAC=2;MLEAF=1.00;MQ=39.86;QD=26.66;SOR=1.556	GT:AD:DP:GQ:PL	1/1:0,42:42:99:1148,126,0
2R	4188977	.	C	T	1036.77	.	AC=2;AF=1.00;AN=2;BaseQRankSum=0.471;ClippingRankSum=0.000;DP=42;ExcessHet=3.0103;FS=3.107;MLEAC=2;MLEAF=1.00;MQ=39.19;MQRankSum=-0.031;QD=24.68;ReadPosRankSum=1.183;SOR=0.105	GT:AD:DP:GQ:PL	1/1:2,40:42:74:1065,74,0
2R	4190186	.	T	A	1338.77	.	AC=2;AF=1.00;AN=2;DP=56;ExcessHet=3.0103;FS=0.000;MLEAC=2;MLEAF=1.00;MQ=36.06;QD=26.25;SOR=0.813	GT:AD:DP:GQ:PL	1/1:0,51:51:99:1367,152,0
2R	4190670	.	T	A	1098.77	.	AC=2;AF=1.00;AN=2;DP=42;ExcessHet=3.0103;FS=0.000;MLEAC=2;MLEAF=1.00;MQ=30.85;QD=26.16;SOR=0.788	GT:AD:DP:GQ:PL	1/1:0,42:42:99:1127,126,0
2R	4190944	.	A	G	2458.77	.	AC=2;AF=1.00;AN=2;DP=56;ExcessHet=3.0103;FS=0.000;MLEAC=2;MLEAF=1.00;MQ=41.77;QD=31.11;SOR=1.302	GT:AD:DP:GQ:PL	1/1:0,56:56:99:2487,175,0
2R	4190959	.	A	C	2731.77	.	AC=2;AF=1.00;AN=2;DP=59;ExcessHet=3.0103;FS=0.000;MLEAC=2;MLEAF=1.00;MQ=42.51;QD=30.01;SOR=1.316	GT:AD:DP:GQ:PL	1/1:0,59:59:99:2760,187,0
2R	4190961	.	A	T	2731.77	.	AC=2;AF=1.00;AN=2;DP=62;ExcessHet=3.0103;FS=0.000;MLEAC=2;MLEAF=1.00;MQ=42.58;QD=29.46;SOR=1.234	GT:AD:DP:GQ:PL	1/1:0,62:62:99:2760,187,0
2R	4190965	.	G	T	2731.77	.	AC=2;AF=1.00;AN=2;DP=62;ExcessHet=3.0103;FS=0.000;MLEAC=2;MLEAF=1.00;MQ=42.58;QD=33.88;SOR=1.234	GT:AD:DP:GQ:PL	1/1:0,62:62:99:2760,187,0
2R	4191040	.	C	A	1776.77	.	AC=2;AF=1.00;AN=2;DP=63;ExcessHet=3.0103;FS=0.000;MLEAC=2;MLEAF=1.00;MQ=43.31;QD=28.20;SOR=0.859	GT:AD:DP:GQ:PL	1/1:0,63:63:99:1805,189,0
2R	4191133	.	CT	C	692.73	.	AC=2;AF=1.00;AN=2;BaseQRankSum=0.976;ClippingRankSum=0.000;DP=48;ExcessHet=3.0103;FS=0.000;MLEAC=2;MLEAF=1.00;MQ=43.19;MQRankSum=-0.733;QD=15.74;ReadPosRankSum=0.303;SOR=0.536	GT:AD:DP:GQ:PL	1/1:3,41:44:67:730,67,0
2R	4192444	.	A	T	1248.77	.	AC=2;AF=1.00;AN=2;BaseQRankSum=0.673;ClippingRankSum=0.000;DP=54;ExcessHet=3.0103;FS=0.000;MLEAC=2;MLEAF=1.00;MQ=38.33;MQRankSum=-0.833;QD=26.02;ReadPosRankSum=1.445;SOR=0.368	GT:AD:DP:GQ:PL	1/1:1,47:48:99:1277,116,0
2R	4192506	.	C	T	1486.77	.	AC=2;AF=1.00;AN=2;BaseQRankSum=-1.005;ClippingRankSum=0.000;DP=60;ExcessHet=3.0103;FS=3.245;MLEAC=2;MLEAF=1.00;MQ=38.89;MQRankSum=-0.990;QD=26.08;ReadPosRankSum=-1.341;SOR=0.450	GT:AD:DP:GQ:PL	1/1:1,56:57:99:1515,142,0
2R	4192812	.	G	C	1281.77	.	AC=2;AF=1.00;AN=2;DP=49;ExcessHet=3.0103;FS=0.000;MLEAC=2;MLEAF=1.00;MQ=31.24;QD=26.16;SOR=0.818	GT:AD:DP:GQ:PL	1/1:0,49:49:99:1310,147,0
2R	4193286	.	AT	A	2392.73	.	AC=2;AF=1.00;AN=2;DP=54;ExcessHet=3.0103;FS=0.000;MLEAC=2;MLEAF=1.00;MQ=35.80;QD=32.90;SOR=0.767	GT:AD:DP:GQ:PL	1/1:0,54:54:99:2430,163,0
2R	4193293	.	T	G	2433.77	.	AC=2;AF=1.00;AN=2;DP=55;ExcessHet=3.0103;FS=0.000;MLEAC=2;MLEAF=1.00;MQ=35.96;QD=28.79;SOR=0.729	GT:AD:DP:GQ:PL	1/1:0,55:55:99:2462,166,0
2R	4193923	.	C	CT	435.73	.	AC=2;AF=1.00;AN=2;BaseQRankSum=-0.376;ClippingRankSum=0.000;DP=30;ExcessHet=3.0103;FS=3.188;MLEAC=2;MLEAF=1.00;MQ=33.68;MQRankSum=0.000;QD=17.43;ReadPosRankSum=0.625;SOR=0.477	GT:AD:DP:GQ:PL	1/1:1,24:25:52:473,52,0
2R	4194208	.	A	G	1466.77	.	AC=2;AF=1.00;AN=2;DP=54;ExcessHet=3.0103;FS=0.000;MLEAC=2;MLEAF=1.00;MQ=40.75;QD=27.16;SOR=1.022	GT:AD:DP:GQ:PL	1/1:0,54:54:99:1495,162,0
2R	4195242	.	T	C	430.77	.	AC=2;AF=1.00;AN=2;DP=17;ExcessHet=3.0103;FS=0.000;MLEAC=2;MLEAF=1.00;MQ=25.88;QD=25.34;SOR=0.804	GT:AD:DP:GQ:PL	1/1:0,17:17:51:459,51,0
2R	4197006	.	G	A	388.77	.	AC=2;AF=1.00;AN=2;DP=17;ExcessHet=3.0103;FS=0.000;MLEAC=2;MLEAF=1.00;MQ=27.02;QD=24.30;SOR=2.049	GT:AD:DP:GQ:PL	1/1:0,16:16:48:417,48,0
2R	4197060	.	T	TATATGG	1474.73	.	AC=2;AF=1.00;AN=2;DP=33;ExcessHet=3.0103;FS=0.000;MLEAC=2;MLEAF=1.00;MQ=25.86;QD=28.65;SOR=0.693	GT:AD:DP:GQ:PL	1/1:0,32:32:99:1512,102,0
2R	4197490	.	G	A	101.77	.	AC=1;AF=0.500;AN=2;BaseQRankSum=-0.034;ClippingRankSum=0.000;DP=29;ExcessHet=3.0103;FS=26.733;MLEAC=1;MLEAF=0.500;MQ=31.19;MQRankSum=-0.029;QD=3.51;ReadPosRankSum=0.982;SOR=3.586	GT:AD:DP:GQ:PL	0/1:24,5:29:99:130,0,1022
2R	4197496	.	A	T	101.77	.	AC=1;AF=0.500;AN=2;BaseQRankSum=-0.990;ClippingRankSum=0.000;DP=29;ExcessHet=3.0103;FS=29.743;MLEAC=1;MLEAF=0.500;MQ=31.26;MQRankSum=-0.029;QD=3.51;ReadPosRankSum=1.503;SOR=3.585	GT:AD:DP:GQ:PL	0/1:24,5:29:99:130,0,1017
2R	4197518	.	T	A	61.77	.	AC=1;AF=0.500;AN=2;BaseQRankSum=-2.041;ClippingRankSum=0.000;DP=31;ExcessHet=3.0103;FS=23.375;MLEAC=1;MLEAF=0.500;MQ=31.20;MQRankSum=-0.954;QD=2.06;ReadPosRankSum=2.303;SOR=3.222	GT:AD:DP:GQ:PL	0/1:26,4:30:90:90,0,1102
2R	4197524	.	C	A	64.77	.	AC=1;AF=0.500;AN=2;BaseQRankSum=2.548;ClippingRankSum=0.000;DP=28;ExcessHet=3.0103;FS=22.109;MLEAC=1;MLEAF=0.500;MQ=31.29;MQRankSum=-0.828;QD=2.31;ReadPosRankSum=2.112;SOR=3.222	GT:AD:DP:GQ:PL	0/1:24,4:28:93:93,0,1075
2R	4197668	.	A	T	298.77	.	AC=2;AF=1.00;AN=2;DP=12;ExcessHet=3.0103;FS=0.000;MLEAC=2;MLEAF=1.00;MQ=35.82;QD=24.90;SOR=2.670	GT:AD:DP:GQ:PL	1/1:0,12:12:36:327,36,0
2R	4197774	.	C	CCCACTCTGTCTG	592.73	.	AC=2;AF=1.00;AN=2;DP=14;ExcessHet=3.0103;FS=0.000;MLEAC=2;MLEAF=1.00;MQ=32.23;QD=33.80;SOR=2.985	GT:AD:DP:GQ:PL	1/1:0,14:14:42:630,42,0
2R	4198665	.	G	A	127.77	.	AC=1;AF=0.500;AN=2;BaseQRankSum=1.018;ClippingRankSum=0.000;DP=53;ExcessHet=3.0103;FS=4.760;MLEAC=1;MLEAF=0.500;MQ=38.50;MQRankSum=-0.547;QD=2.41;ReadPosRankSum=1.458;SOR=1.692	GT:AD:DP:GQ:PL	0/1:46,7:53:99:156,0,1148
2R	4198699	.	T	C	226.77	.	AC=1;AF=0.500;AN=2;BaseQRankSum=-3.791;ClippingRankSum=0.000;DP=50;ExcessHet=3.0103;FS=4.884;MLEAC=1;MLEAF=0.500;MQ=38.03;MQRankSum=-0.661;QD=4.54;ReadPosRankSum=-0.796;SOR=1.828	GT:AD:DP:GQ:PL	0/1:41,9:50:99:255,0,1028
2R	4198716	.	G	C	113.77	.	AC=1;AF=0.500;AN=2;BaseQRankSum=-1.050;ClippingRankSum=0.000;DP=50;ExcessHet=3.0103;FS=0.000;MLEAC=1;MLEAF=0.500;MQ=37.64;MQRankSum=-1.309;QD=2.37;ReadPosRankSum=0.658;SOR=0.836	GT:AD:DP:GQ:PL	0/1:41,7:48:99:142,0,984
2R	4198737	.	G	T	136.77	.	AC=1;AF=0.500;AN=2;BaseQRankSum=2.532;ClippingRankSum=0.000;DP=45;ExcessHet=3.0103;FS=0.000;MLEAC=1;MLEAF=0.500;MQ=36.80;MQRankSum=-0.367;QD=3.04;ReadPosRankSum=-0.078;SOR=0.836	GT:AD:DP:GQ:PL	0/1:38,7:45:99:165,0,932
2R	4198805	.	T	C	130.77	.	AC=1;AF=0.500;AN=2;BaseQRankSum=-2.004;ClippingRankSum=0.000;DP=21;ExcessHet=3.0103;FS=13.222;MLEAC=1;MLEAF=0.500;MQ=36.08;MQRankSum=-1.510;QD=6.23;ReadPosRankSum=-0.625;SOR=0.006	GT:AD:DP:GQ:PL	0/1:16,5:21:99:159,0,392
2R	4198821	.	CT	C	40.73	.	AC=1;AF=0.500;AN=2;BaseQRankSum=-0.686;ClippingRankSum=0.000;DP=20;ExcessHet=3.0103;FS=3.746;MLEAC=1;MLEAF=0.500;MQ=35.64;MQRankSum=-1.017;QD=2.14;ReadPosRankSum=0.252;SOR=0.086	GT:AD:DP:GQ:PL	0/1:16,3:19:78:78,0,381
2R	4198885	.	T	G	189.84	.	AC=2;AF=1.00;AN=2;DP=6;ExcessHet=3.0103;FS=0.000;MLEAC=2;MLEAF=1.00;MQ=38.58;QD=31.64;SOR=0.693	GT:AD:DP:GQ:PL	1/1:0,6:6:18:218,18,0
2R	4198894	.	C	G	54.77	.	AC=1;AF=0.500;AN=2;BaseQRankSum=0.842;ClippingRankSum=0.000;DP=6;ExcessHet=3.0103;FS=0.000;MLEAC=1;MLEAF=0.500;MQ=38.58;MQRankSum=-1.282;QD=9.13;ReadPosRankSum=-1.036;SOR=0.991	GT:AD:DP:GQ:PL	0/1:3,3:6:64:83,0,64
2R	4198922	.	G	A	81.77	.	AC=1;AF=0.500;AN=2;BaseQRankSum=1.465;ClippingRankSum=0.000;DP=7;ExcessHet=3.0103;FS=0.000;MLEAC=1;MLEAF=0.500;MQ=40.31;MQRankSum=-2.189;QD=11.68;ReadPosRankSum=-0.328;SOR=1.022	GT:AD:DP:GQ:PL	0/1:3,4:7:59:110,0,59
2R	4199048	.	A	T	92.77	.	AC=1;AF=0.500;AN=2;BaseQRankSum=0.180;ClippingRankSum=0.000;DP=16;ExcessHet=3.0103;FS=0.000;MLEAC=1;MLEAF=0.500;MQ=34.99;MQRankSum=1.156;QD=5.80;ReadPosRankSum=1.465;SOR=0.340	GT:AD:DP:GQ:PL	0/1:10,6:16:99:121,0,222
2R	4199084	.	T	C	136.77	.	AC=1;AF=0.500;AN=2;BaseQRankSum=-1.195;ClippingRankSum=0.000;DP=20;ExcessHet=3.0103;FS=0.000;MLEAC=1;MLEAF=0.500;MQ=34.26;MQRankSum=1.421;QD=6.84;ReadPosRankSum=1.617;SOR=0.495	GT:AD:DP:GQ:PL	0/1:15,5:20:99:165,0,595
2R	4199095	.	C	A	292.77	.	AC=1;AF=0.500;AN=2;BaseQRankSum=-0.408;ClippingRankSum=0.000;DP=19;ExcessHet=3.0103;FS=0.000;MLEAC=1;MLEAF=0.500;MQ=34.82;MQRankSum=-1.178;QD=15.41;ReadPosRankSum=0.232;SOR=0.859	GT:AD:DP:GQ:PL	0/1:5,14:19:99:321,0,168
2R	4199104	.	C	T	139.77	.	AC=1;AF=0.500;AN=2;BaseQRankSum=0.103;ClippingRankSum=0.000;DP=19;ExcessHet=3.0103;FS=0.000;MLEAC=1;MLEAF=0.500;MQ=34.82;MQRankSum=1.272;QD=7.36;ReadPosRankSum=-1.483;SOR=0.551	GT:AD:DP:GQ:PL	0/1:14,5:19:99:168,0,573
2R	4199224	.	A	C	959.77	.	AC=2;AF=1.00;AN=2;BaseQRankSum=-1.203;ClippingRankSum=0.000;DP=38;ExcessHet=3.0103;FS=6.255;MLEAC=2;MLEAF=1.00;MQ=35.39;MQRankSum=0.558;QD=25.26;ReadPosRankSum=1.237;SOR=2.430	GT:AD:DP:GQ:PL	1/1:1,37:38:86:988,86,0
2R	4200038	.	G	T	1562.77	.	AC=2;AF=1.00;AN=2;DP=59;ExcessHet=3.0103;FS=0.000;MLEAC=2;MLEAF=1.00;MQ=38.83;QD=26.94;SOR=0.836	GT:AD:DP:GQ:PL	1/1:0,58:58:99:1591,173,0
2R	4201026	.	A	T	1368.77	.	AC=2;AF=1.00;AN=2;DP=52;ExcessHet=3.0103;FS=0.000;MLEAC=2;MLEAF=1.00;MQ=39.70;QD=26.84;SOR=0.994	GT:AD:DP:GQ:PL	1/1:0,51:51:99:1397,153,0
2R	4201463	.	A	G	1617.77	.	AC=2;AF=1.00;AN=2;DP=61;ExcessHet=3.0103;FS=0.000;MLEAC=2;MLEAF=1.00;MQ=39.25;QD=26.96;SOR=0.831	GT:AD:DP:GQ:PL	1/1:0,60:60:99:1646,180,0
2R	4202499	.	G	A	476.77	.	AC=2;AF=1.00;AN=2;DP=20;ExcessHet=3.0103;FS=0.000;MLEAC=2;MLEAF=1.00;MQ=24.86;QD=23.84;SOR=4.615	GT:AD:DP:GQ:PL	1/1:0,20:20:60:505,60,0
2R	4203851	.	C	T	1111.77	.	AC=2;AF=1.00;AN=2;DP=40;ExcessHet=3.0103;FS=0.000;MLEAC=2;MLEAF=1.00;MQ=37.34;QD=27.79;SOR=0.793	GT:AD:DP:GQ:PL	1/1:0,40:40:99:1140,120,0
2R	4203999	.	C	CTTT	2019.73	.	AC=2;AF=1.00;AN=2;DP=46;ExcessHet=3.0103;FS=0.000;MLEAC=2;MLEAF=1.00;MQ=38.23;QD=27.52;SOR=1.230	GT:AD:DP:GQ:PL	1/1:0,44:44:99:2057,138,0
2R	4204001	.	C	T	2028.77	.	AC=2;AF=1.00;AN=2;DP=46;ExcessHet=3.0103;FS=0.000;MLEAC=2;MLEAF=1.00;MQ=38.01;QD=30.66;SOR=1.203	GT:AD:DP:GQ:PL	1/1:0,46:46:99:2057,138,0
2R	4205287	.	C	T	1377.77	.	AC=2;AF=1.00;AN=2;DP=49;ExcessHet=3.0103;FS=0.000;MLEAC=2;MLEAF=1.00;MQ=38.89;QD=28.12;SOR=1.345	GT:AD:DP:GQ:PL	1/1:0,49:49:99:1406,147,0
2R	4205550	.	G	A	1721.77	.	AC=2;AF=1.00;AN=2;DP=63;ExcessHet=3.0103;FS=0.000;MLEAC=2;MLEAF=1.00;MQ=32.64;QD=27.33;SOR=0.933	GT:AD:DP:GQ:PL	1/1:0,63:63:99:1750,189,0
2R	4208043	.	T	A	31.77	.	AC=1;AF=0.500;AN=2;BaseQRankSum=-0.882;ClippingRankSum=0.000;DP=10;ExcessHet=3.0103;FS=0.000;MLEAC=1;MLEAF=0.500;MQ=34.02;MQRankSum=2.287;QD=3.18;ReadPosRankSum=0.728;SOR=0.368	GT:AD:DP:GQ:PL	0/1:8,2:10:60:60,0,474
2R	4208066	.	T	C	70.77	.	AC=1;AF=0.500;AN=2;BaseQRankSum=-0.283;ClippingRankSum=0.000;DP=12;ExcessHet=3.0103;FS=0.000;MLEAC=1;MLEAF=0.500;MQ=33.40;MQRankSum=0.818;QD=5.90;ReadPosRankSum=-0.325;SOR=0.551	GT:AD:DP:GQ:PL	0/1:9,3:12:99:99,0,512
2R	4208073	.	C	T	67.77	.	AC=1;AF=0.500;AN=2;BaseQRankSum=0.806;ClippingRankSum=0.000;DP=13;ExcessHet=3.0103;FS=0.000;MLEAC=1;MLEAF=0.500;MQ=33.29;MQRankSum=0.985;QD=5.21;ReadPosRankSum=-0.114;SOR=0.446	GT:AD:DP:GQ:PL	0/1:10,3:13:96:96,0,535
2R	4208155	.	T	TA	40.73	.	AC=1;AF=0.500;AN=2;BaseQRankSum=0.000;ClippingRankSum=0.000;DP=19;ExcessHet=3.0103;FS=3.096;MLEAC=1;MLEAF=0.500;MQ=33.86;MQRankSum=2.000;QD=2.26;ReadPosRankSum=1.088;SOR=0.138	GT:AD:DP:GQ:PL	0/1:16,2:18:78:78,0,663
2R	4208156	.	T	TTATACATATATATTTTTTAA	40.73	.	AC=1;AF=0.500;AN=2;BaseQRankSum=0.381;ClippingRankSum=0.000;DP=19;ExcessHet=3.0103;FS=3.096;MLEAC=1;MLEAF=0.500;MQ=33.86;MQRankSum=2.000;QD=2.26;ReadPosRankSum=1.199;SOR=0.138	GT:AD:DP:GQ:PL	0/1:16,2:18:78:78,0,663
2R	4208157	.	CG	C	40.73	.	AC=1;AF=0.500;AN=2;BaseQRankSum=-0.234;ClippingRankSum=0.000;DP=20;ExcessHet=3.0103;FS=0.000;MLEAC=1;MLEAF=0.500;MQ=34.44;MQRankSum=2.434;QD=2.14;ReadPosRankSum=-0.062;SOR=0.287	GT:AD:DP:GQ:PL	0/1:16,3:19:78:78,0,663
2R	4208160	.	G	T	49.77	.	AC=1;AF=0.500;AN=2;BaseQRankSum=-0.537;ClippingRankSum=0.000;DP=20;ExcessHet=3.0103;FS=0.000;MLEAC=1;MLEAF=0.500;MQ=34.44;MQRankSum=2.434;QD=2.62;SOR=0.287	GT:AD:DP:GQ:PL	0/1:16,3:19:78:78,0,663
2R	4208183	.	A	T	110.77	.	AC=1;AF=0.500;AN=2;BaseQRankSum=-0.157;ClippingRankSum=0.000;DP=28;ExcessHet=3.0103;FS=1.909;MLEAC=1;MLEAF=0.500;MQ=34.14;MQRankSum=2.515;QD=4.26;ReadPosRankSum=0.762;SOR=0.283	GT:AD:DP:GQ:PL	0/1:20,6:26:99:139,0,449
2R	4208223	.	T	G	77.77	.	AC=1;AF=0.500;AN=2;BaseQRankSum=-2.405;ClippingRankSum=0.000;DP=27;ExcessHet=3.0103;FS=0.000;MLEAC=1;MLEAF=0.500;MQ=36.26;MQRankSum=2.816;QD=3.11;ReadPosRankSum=-0.223;SOR=0.602	GT:AD:DP:GQ:PL	0/1:19,6:25:99:106,0,452
2R	4208244	.	G	A	74.77	.	AC=1;AF=0.500;AN=2;BaseQRankSum=-1.262;ClippingRankSum=0.000;DP=22;ExcessHet=3.0103;FS=0.000;MLEAC=1;MLEAF=0.500;MQ=36.01;MQRankSum=2.700;QD=3.74;ReadPosRankSum=-0.474;SOR=0.693	GT:AD:DP:GQ:PL	0/1:16,4:20:99:103,0,387
2R	4208324	.	A	AT	107	.	AC=2;AF=1.00;AN=2;DP=4;ExcessHet=3.0103;FS=0.000;MLEAC=2;MLEAF=1.00;MQ=44.00;QD=26.75;SOR=0.693	GT:AD:DP:GQ:PL	1/1:0,4:4:12:144,12,0
2R	4210150	.	T	C	100.77	.	AC=1;AF=0.500;AN=2;BaseQRankSum=-2.801;ClippingRankSum=0.000;DP=17;ExcessHet=3.0103;FS=10.843;MLEAC=1;MLEAF=0.500;MQ=32.49;MQRankSum=0.116;QD=5.93;ReadPosRankSum=0.566;SOR=3.236	GT:AD:DP:GQ:PL	0/1:13,4:17:99:129,0,518
2R	4210163	.	A	G	148.77	.	AC=1;AF=0.500;AN=2;BaseQRankSum=-2.659;ClippingRankSum=0.000;DP=16;ExcessHet=3.0103;FS=5.119;MLEAC=1;MLEAF=0.500;MQ=32.58;MQRankSum=0.979;QD=9.30;ReadPosRankSum=0.964;SOR=1.944	GT:AD:DP:GQ:PL	0/1:11,5:16:99:177,0,447
2R	4210285	.	T	C	318.77	.	AC=2;AF=1.00;AN=2;DP=13;ExcessHet=3.0103;FS=0.000;MLEAC=2;MLEAF=1.00;MQ=29.16;QD=24.52;SOR=2.833	GT:AD:DP:GQ:PL	1/1:0,13:13:39:347,39,0
2R	4210344	.	T	TGCATAATCAGAAGCGTCAGTTGTTAGTGTGAATTCTTTATTGAAGTCGGGGTAATGCAATATTACTTCATCAGATATCAG	183.73	.	AC=1;AF=0.500;AN=2;BaseQRankSum=0.381;ClippingRankSum=0.000;DP=24;ExcessHet=3.0103;FS=4.260;MLEAC=1;MLEAF=0.500;MQ=30.23;MQRankSum=1.624;QD=7.66;ReadPosRankSum=-1.592;SOR=1.462	GT:AD:DP:GQ:PL	0/1:23,1:24:99:221,0,970
2R	4210366	.	A	T	41.77	.	AC=1;AF=0.500;AN=2;BaseQRankSum=0.473;ClippingRankSum=0.000;DP=32;ExcessHet=3.0103;FS=22.578;MLEAC=1;MLEAF=0.500;MQ=30.62;MQRankSum=0.269;QD=1.31;ReadPosRankSum=-3.194;SOR=3.898	GT:AD:DP:GQ:PL	0/1:26,6:32:70:70,0,617
2R	4212869	.	T	C	165.80	.	AC=2;AF=1.00;AN=2;DP=7;ExcessHet=3.0103;FS=0.000;MLEAC=2;MLEAF=1.00;MQ=34.89;QD=23.69;SOR=4.174	GT:AD:DP:GQ:PL	1/1:0,7:7:21:194,21,0
2R	4213146	.	C	G	838.77	.	AC=2;AF=1.00;AN=2;DP=37;ExcessHet=3.0103;FS=0.000;MLEAC=2;MLEAF=1.00;MQ=34.13;QD=26.21;SOR=1.112	GT:AD:DP:GQ:PL	1/1:0,32:32:96:867,96,0
2R	4213443	.	T	A	105.84	.	AC=2;AF=1.00;AN=2;DP=6;ExcessHet=3.0103;FS=0.000;MLEAC=2;MLEAF=1.00;MQ=34.36;QD=17.64;SOR=3.912	GT:AD:DP:GQ:PL	1/1:0,6:6:18:134,18,0
2R	4224082	.	T	C	36.77	.	AC=1;AF=0.500;AN=2;BaseQRankSum=0.030;ClippingRankSum=0.000;DP=39;ExcessHet=3.0103;FS=2.321;MLEAC=1;MLEAF=0.500;MQ=34.68;MQRankSum=0.084;QD=1.11;ReadPosRankSum=-1.248;SOR=0.204	GT:AD:DP:GQ:PL	0/1:29,4:33:65:65,0,704
2R	4224815	.	A	AT	267.77	.	AC=2;AF=1.00;AN=2;BaseQRankSum=1.622;ClippingRankSum=0.000;DP=24;ExcessHet=3.0103;FS=3.139;MLEAC=2;MLEAF=1.00;MQ=27.43;MQRankSum=1.617;QD=14.09;ReadPosRankSum=1.266;SOR=0.129	GT:AD:DP:GQ:PL	1/1:2,17:19:21:305,21,0
2R	4224862	.	A	AT	270.79	.	AC=2;AF=1.00;AN=2;BaseQRankSum=-0.470;ClippingRankSum=0.000;DP=19;ExcessHet=3.0103;FS=0.000;MLEAC=2;MLEAF=1.00;MQ=28.75;MQRankSum=0.418;QD=14.25;ReadPosRankSum=0.666;SOR=0.420	GT:AD:DP:GQ:PL	1/1:2,17:19:19:308,19,0
2R	4225076	.	T	A	60.03	.	AC=2;AF=1.00;AN=2;DP=5;ExcessHet=3.0103;FS=0.000;MLEAC=2;MLEAF=1.00;MQ=21.86;QD=15.01;SOR=3.258	GT:AD:DP:GQ:PL	1/1:0,4:4:12:88,12,0
2R	4226576	.	GCTAGGGCATT	G	187.87	.	AC=2;AF=1.00;AN=2;DP=6;ExcessHet=3.0103;FS=0.000;MLEAC=2;MLEAF=1.00;MQ=23.46;QD=24.48;SOR=1.981	GT:AD:DP:GQ:PL	1/1:0,5:5:15:225,15,0
2R	4231618	.	G	C	1027.77	.	AC=2;AF=1.00;AN=2;DP=40;ExcessHet=3.0103;FS=0.000;MLEAC=2;MLEAF=1.00;MQ=37.83;QD=25.69;SOR=0.793	GT:AD:DP:GQ:PL	1/1:0,40:40:99:1056,119,0
2R	4232216	.	G	C	895.77	.	AC=2;AF=1.00;AN=2;DP=35;ExcessHet=3.0103;FS=0.000;MLEAC=2;MLEAF=1.00;MQ=40.17;QD=25.59;SOR=1.308	GT:AD:DP:GQ:PL	1/1:0,35:35:99:924,105,0
2R	4232527	.	A	C	978.77	.	AC=2;AF=1.00;AN=2;DP=38;ExcessHet=3.0103;FS=0.000;MLEAC=2;MLEAF=1.00;MQ=41.63;QD=26.45;SOR=0.984	GT:AD:DP:GQ:PL	1/1:0,37:37:99:1007,111,0
2R	4235293	.	C	CTGG	2154.73	.	AC=2;AF=1.00;AN=2;DP=49;ExcessHet=3.0103;FS=0.000;MLEAC=2;MLEAF=1.00;MQ=44.49;QD=27.72;SOR=0.776	GT:AD:DP:GQ:PL	1/1:0,48:48:99:2192,147,0
2R	4235295	.	C	G	2163.77	.	AC=2;AF=1.00;AN=2;DP=48;ExcessHet=3.0103;FS=0.000;MLEAC=2;MLEAF=1.00;MQ=44.50;QD=32.90;SOR=0.693	GT:AD:DP:GQ:PL	1/1:0,48:48:99:2192,147,0
2R	4235743	.	A	T	1485.77	.	AC=2;AF=1.00;AN=2;DP=54;ExcessHet=3.0103;FS=0.000;MLEAC=2;MLEAF=1.00;MQ=43.96;QD=28.03;SOR=0.730	GT:AD:DP:GQ:PL	1/1:0,53:53:99:1514,159,0
2R	4236388	.	C	T	1366.77	.	AC=2;AF=1.00;AN=2;DP=52;ExcessHet=3.0103;FS=0.000;MLEAC=2;MLEAF=1.00;MQ=43.96;QD=26.80;SOR=1.094	GT:AD:DP:GQ:PL	1/1:0,51:51:99:1395,152,0
2R	4239652	.	G	GT	1237.73	.	AC=2;AF=1.00;AN=2;DP=48;ExcessHet=3.0103;FS=0.000;MLEAC=2;MLEAF=1.00;MQ=43.60;QD=26.33;SOR=0.735	GT:AD:DP:GQ:PL	1/1:0,47:47:99:1275,141,0
2R	4239713	.	G	A	2192.77	.	AC=2;AF=1.00;AN=2;DP=52;ExcessHet=3.0103;FS=0.000;MLEAC=2;MLEAF=1.00;MQ=43.30;QD=24.86;SOR=1.358	GT:AD:DP:GQ:PL	1/1:0,52:52:99:2221,156,0
2R	4239729	.	A	G	2168.77	.	AC=2;AF=1.00;AN=2;DP=50;ExcessHet=3.0103;FS=0.000;MLEAC=2;MLEAF=1.00;MQ=43.28;QD=32.40;SOR=1.656	GT:AD:DP:GQ:PL	1/1:0,50:50:99:2197,153,0
2R	4239790	.	CAA	C	2200.73	.	AC=2;AF=1.00;AN=2;DP=54;ExcessHet=3.0103;FS=0.000;MLEAC=2;MLEAF=1.00;MQ=42.40;QD=32.81;SOR=2.628	GT:AD:DP:GQ:PL	1/1:0,53:53:99:2238,160,0
2R	4242799	.	T	C	1296.77	.	AC=2;AF=1.00;AN=2;DP=48;ExcessHet=3.0103;FS=0.000;MLEAC=2;MLEAF=1.00;MQ=44.00;QD=27.02;SOR=0.866	GT:AD:DP:GQ:PL	1/1:0,48:48:99:1325,144,0
2R	4243255	.	A	AT	1053.73	.	AC=2;AF=1.00;AN=2;DP=53;ExcessHet=3.0103;FS=0.000;MLEAC=2;MLEAF=1.00;MQ=44.42;QD=21.07;SOR=1.157	GT:AD:DP:GQ:PL	1/1:0,50:50:99:1091,149,0
2R	4243726	.	A	C	1464.77	.	AC=2;AF=1.00;AN=2;DP=55;ExcessHet=3.0103;FS=0.000;MLEAC=2;MLEAF=1.00;MQ=42.13;QD=26.63;SOR=0.970	GT:AD:DP:GQ:PL	1/1:0,55:55:99:1493,164,0
2R	4243737	.	A	C	1339.77	.	AC=2;AF=1.00;AN=2;DP=50;ExcessHet=3.0103;FS=0.000;MLEAC=2;MLEAF=1.00;MQ=42.26;QD=26.80;SOR=0.952	GT:AD:DP:GQ:PL	1/1:0,50:50:99:1368,149,0
2R	4244357	.	T	TG	2417.73	.	AC=2;AF=1.00;AN=2;DP=71;ExcessHet=3.0103;FS=0.000;MLEAC=2;MLEAF=1.00;MQ=39.74;QD=34.05;SOR=0.721	GT:AD:DP:GQ:PL	1/1:0,71:71:99:2455,217,0
2R	4245937	.	T	G	386.77	.	AC=2;AF=1.00;AN=2;DP=17;ExcessHet=3.0103;FS=0.000;MLEAC=2;MLEAF=1.00;MQ=27.08;QD=24.17;SOR=2.584	GT:AD:DP:GQ:PL	1/1:0,16:16:48:415,48,0
2R	4248445	.	T	C	289.77	.	AC=2;AF=1.00;AN=2;DP=12;ExcessHet=3.0103;FS=0.000;MLEAC=2;MLEAF=1.00;MQ=28.25;QD=24.15;SOR=1.445	GT:AD:DP:GQ:PL	1/1:0,12:12:36:318,36,0
2R	4249007	.	GT	G	106.75	.	AC=2;AF=1.00;AN=2;DP=8;ExcessHet=3.0103;FS=0.000;MLEAC=2;MLEAF=1.00;MQ=37.09;QD=13.34;SOR=0.693	GT:AD:DP:GQ:PL	1/1:0,8:8:24:144,24,0
2R	4249089	.	GT	G	70.87	.	AC=2;AF=1.00;AN=2;DP=7;ExcessHet=3.0103;FS=0.000;MLEAC=2;MLEAF=1.00;MQ=38.84;QD=14.17;SOR=1.981	GT:AD:DP:GQ:PL	1/1:0,5:5:15:108,15,0
2R	4249577	.	G	A	52.77	.	AC=1;AF=0.500;AN=2;BaseQRankSum=0.967;ClippingRankSum=0.000;DP=3;ExcessHet=3.0103;FS=0.000;MLEAC=1;MLEAF=0.500;MQ=29.03;MQRankSum=-0.967;QD=17.59;ReadPosRankSum=0.967;SOR=0.223	GT:AD:DP:GQ:PL	0/1:1,2:3:40:81,0,40
2R	4249583	.	A	G	52.77	.	AC=1;AF=0.500;AN=2;BaseQRankSum=0.000;ClippingRankSum=0.000;DP=3;ExcessHet=3.0103;FS=0.000;MLEAC=1;MLEAF=0.500;MQ=29.03;MQRankSum=-0.967;QD=17.59;ReadPosRankSum=0.000;SOR=0.223	GT:AD:DP:GQ:PL	0/1:1,2:3:40:81,0,40
2R	4249614	.	A	ATCGCCG	43.73	.	AC=1;AF=0.500;AN=2;BaseQRankSum=-0.431;ClippingRankSum=0.000;DP=3;ExcessHet=3.0103;FS=0.000;MLEAC=1;MLEAF=0.500;MQ=29.03;MQRankSum=-0.967;QD=14.58;ReadPosRankSum=-0.967;SOR=0.223	GT:AD:DP:GQ:PL	0/1:1,2:3:64:81,0,64
2R	4250108	.	T	TGCCTTCCTGAGC	110.73	.	AC=1;AF=0.500;AN=2;BaseQRankSum=-0.211;ClippingRankSum=0.000;DP=31;ExcessHet=3.0103;FS=13.752;MLEAC=1;MLEAF=0.500;MQ=34.85;MQRankSum=1.591;QD=3.57;ReadPosRankSum=0.000;SOR=3.597	GT:AD:DP:GQ:PL	0/1:25,6:31:99:148,0,1032
2R	4250705	.	C	T	139.84	.	AC=2;AF=1.00;AN=2;DP=6;ExcessHet=3.0103;FS=0.000;MLEAC=2;MLEAF=1.00;MQ=38.32;QD=23.31;SOR=3.912	GT:AD:DP:GQ:PL	1/1:0,6:6:18:168,18,0
2R	4251906	.	G	T	37.77	.	AC=1;AF=0.500;AN=2;BaseQRankSum=2.100;ClippingRankSum=0.000;DP=8;ExcessHet=3.0103;FS=3.332;MLEAC=1;MLEAF=0.500;MQ=33.55;MQRankSum=1.242;QD=4.72;ReadPosRankSum=-1.068;SOR=2.303	GT:AD:DP:GQ:PL	0/1:6,2:8:66:66,0,472
2R	4251908	.	A	G	37.77	.	AC=1;AF=0.500;AN=2;BaseQRankSum=1.242;ClippingRankSum=0.000;DP=8;ExcessHet=3.0103;FS=3.332;MLEAC=1;MLEAF=0.500;MQ=33.55;MQRankSum=1.242;QD=4.72;ReadPosRankSum=-1.068;SOR=2.303	GT:AD:DP:GQ:PL	0/1:6,2:8:66:66,0,472
2R	4251919	.	T	C	34.77	.	AC=1;AF=0.500;AN=2;BaseQRankSum=-0.319;ClippingRankSum=0.000;DP=9;ExcessHet=3.0103;FS=3.522;MLEAC=1;MLEAF=0.500;MQ=33.49;MQRankSum=1.480;QD=3.86;ReadPosRankSum=0.000;SOR=2.266	GT:AD:DP:GQ:PL	0/1:7,2:9:63:63,0,498
2R	4252284	.	A	G	553.77	.	AC=2;AF=1.00;AN=2;DP=23;ExcessHet=3.0103;FS=0.000;MLEAC=2;MLEAF=1.00;MQ=41.04;QD=25.17;SOR=6.273	GT:AD:DP:GQ:PL	1/1:0,22:22:66:582,66,0
2R	4252649	.	T	G	1359.77	.	AC=2;AF=1.00;AN=2;DP=51;ExcessHet=3.0103;FS=0.000;MLEAC=2;MLEAF=1.00;MQ=35.94;QD=26.66;SOR=0.994	GT:AD:DP:GQ:PL	1/1:0,51:51:99:1388,153,0
2R	4253158	.	A	T	571.77	.	AC=2;AF=1.00;AN=2;DP=22;ExcessHet=3.0103;FS=0.000;MLEAC=2;MLEAF=1.00;MQ=36.87;QD=25.99;SOR=1.085	GT:AD:DP:GQ:PL	1/1:0,22:22:66:600,66,0
2R	4253407	.	G	A	530.77	.	AC=2;AF=1.00;AN=2;DP=20;ExcessHet=3.0103;FS=0.000;MLEAC=2;MLEAF=1.00;MQ=37.89;QD=26.54;SOR=3.056	GT:AD:DP:GQ:PL	1/1:0,20:20:60:559,60,0
2R	4253421	.	C	A	477.77	.	AC=2;AF=1.00;AN=2;DP=19;ExcessHet=3.0103;FS=0.000;MLEAC=2;MLEAF=1.00;MQ=37.78;QD=25.15;SOR=2.948	GT:AD:DP:GQ:PL	1/1:0,19:19:57:506,57,0
2R	4253796	.	C	T	310.77	.	AC=2;AF=1.00;AN=2;DP=14;ExcessHet=3.0103;FS=0.000;MLEAC=2;MLEAF=1.00;MQ=40.31;QD=23.91;SOR=5.283	GT:AD:DP:GQ:PL	1/1:0,13:13:39:339,39,0
2R	4258357	.	G	GAGA	61.37	.	AC=2;AF=1.00;AN=2;DP=3;ExcessHet=3.0103;FS=0.000;MLEAC=2;MLEAF=1.00;MQ=30.65;QD=20.46;SOR=2.833	GT:AD:DP:GQ:PL	1/1:0,3:3:8:98,8,0
2R	4259287	.	A	AT	173.74	.	AC=2;AF=1.00;AN=2;DP=10;ExcessHet=3.0103;FS=0.000;MLEAC=2;MLEAF=1.00;MQ=25.38;QD=17.37;SOR=4.804	GT:AD:DP:GQ:PL	1/1:0,10:10:30:211,30,0
2R	4259428	.	A	T	65.98	.	AC=1;AF=0.500;AN=2;BaseQRankSum=0.524;ClippingRankSum=0.000;DP=5;ExcessHet=3.0103;FS=0.000;MLEAC=1;MLEAF=0.500;MQ=33.36;MQRankSum=-0.842;QD=13.20;ReadPosRankSum=-0.842;SOR=0.693	GT:AD:DP:GQ:PL	0/1:1,4:5:13:94,0,13
2R	4259449	.	G	T	92.18	.	AC=1;AF=0.500;AN=2;BaseQRankSum=0.000;ClippingRankSum=0.000;DP=6;ExcessHet=3.0103;FS=0.000;MLEAC=1;MLEAF=0.500;MQ=32.11;MQRankSum=-0.967;QD=15.36;ReadPosRankSum=-0.967;SOR=0.941	GT:AD:DP:GQ:PL	0/1:1,5:6:10:120,0,10
2R	4259478	.	T	A	115.77	.	AC=1;AF=0.500;AN=2;BaseQRankSum=2.100;ClippingRankSum=0.000;DP=8;ExcessHet=3.0103;FS=0.000;MLEAC=1;MLEAF=0.500;MQ=32.58;MQRankSum=-1.465;QD=14.47;ReadPosRankSum=2.100;SOR=0.693	GT:AD:DP:GQ:PL	0/1:2,6:8:28:144,0,28
2R	4261540	.	G	T	1458.77	.	AC=2;AF=1.00;AN=2;DP=55;ExcessHet=3.0103;FS=0.000;MLEAC=2;MLEAF=1.00;MQ=42.76;QD=27.52;SOR=1.179	GT:AD:DP:GQ:PL	1/1:0,53:53:99:1487,159,0
2R	4261832	.	A	C	1368.77	.	AC=2;AF=1.00;AN=2;DP=52;ExcessHet=3.0103;FS=0.000;MLEAC=2;MLEAF=1.00;MQ=36.84;QD=26.84;SOR=0.813	GT:AD:DP:GQ:PL	1/1:0,51:51:99:1397,153,0
2R	4262082	.	T	A	820.77	.	AC=2;AF=1.00;AN=2;DP=32;ExcessHet=3.0103;FS=0.000;MLEAC=2;MLEAF=1.00;MQ=34.83;QD=25.65;SOR=4.047	GT:AD:DP:GQ:PL	1/1:0,32:32:95:849,95,0
2R	4262111	.	G	A	513.84	.	AC=2;AF=1.00;AN=2;BaseQRankSum=-0.161;ClippingRankSum=0.000;DP=27;ExcessHet=3.0103;FS=0.000;MLEAC=2;MLEAF=1.00;MQ=35.95;MQRankSum=-0.865;QD=20.55;ReadPosRankSum=-0.823;SOR=2.753	GT:AD:DP:GQ:PL	1/1:2,23:25:18:542,18,0
2R	4262302	.	A	G	40.77	.	AC=1;AF=0.500;AN=2;BaseQRankSum=0.712;ClippingRankSum=0.000;DP=8;ExcessHet=3.0103;FS=0.000;MLEAC=1;MLEAF=0.500;MQ=31.01;MQRankSum=0.792;QD=5.82;ReadPosRankSum=0.303;SOR=0.892	GT:AD:DP:GQ:PL	0/1:5,2:7:69:69,0,234
2R	4262303	.	T	C	40.77	.	AC=1;AF=0.500;AN=2;BaseQRankSum=-1.981;ClippingRankSum=0.000;DP=8;ExcessHet=3.0103;FS=0.000;MLEAC=1;MLEAF=0.500;MQ=31.01;MQRankSum=0.792;QD=5.82;ReadPosRankSum=0.303;SOR=0.892	GT:AD:DP:GQ:PL	0/1:5,2:7:69:69,0,234
2R	4262314	.	G	A	43.77	.	AC=1;AF=0.500;AN=2;BaseQRankSum=-0.084;ClippingRankSum=0.000;DP=7;ExcessHet=3.0103;FS=0.000;MLEAC=1;MLEAF=0.500;MQ=32.18;MQRankSum=0.524;QD=7.29;ReadPosRankSum=-0.084;SOR=1.179	GT:AD:DP:GQ:PL	0/1:4,2:6:72:72,0,189
2R	4262321	.	C	T	43.77	.	AC=1;AF=0.500;AN=2;BaseQRankSum=0.084;ClippingRankSum=0.000;DP=7;ExcessHet=3.0103;FS=0.000;MLEAC=1;MLEAF=0.500;MQ=32.18;MQRankSum=0.524;QD=7.29;ReadPosRankSum=-0.967;SOR=1.179	GT:AD:DP:GQ:PL	0/1:4,2:6:72:72,0,189
2R	4262364	.	G	A	43.77	.	AC=1;AF=0.500;AN=2;BaseQRankSum=0.431;ClippingRankSum=0.000;DP=8;ExcessHet=3.0103;FS=0.000;MLEAC=1;MLEAF=0.500;MQ=33.89;MQRankSum=0.524;QD=7.29;ReadPosRankSum=-0.967;SOR=1.179	GT:AD:DP:GQ:PL	0/1:4,2:6:72:72,0,236
2R	4262371	.	C	G	43.77	.	AC=1;AF=0.500;AN=2;BaseQRankSum=-1.111;ClippingRankSum=0.000;DP=8;ExcessHet=3.0103;FS=0.000;MLEAC=1;MLEAF=0.500;MQ=33.89;MQRankSum=0.524;QD=7.29;ReadPosRankSum=-0.967;SOR=1.179	GT:AD:DP:GQ:PL	0/1:4,2:6:72:72,0,236
2R	4262373	.	C	G	43.77	.	AC=1;AF=0.500;AN=2;BaseQRankSum=0.623;ClippingRankSum=0.000;DP=8;ExcessHet=3.0103;FS=0.000;MLEAC=1;MLEAF=0.500;MQ=33.89;MQRankSum=0.524;QD=7.29;ReadPosRankSum=-0.967;SOR=1.179	GT:AD:DP:GQ:PL	0/1:4,2:6:72:72,0,236
2R	4270359	.	C	T	1888.77	.	AC=2;AF=1.00;AN=2;DP=69;ExcessHet=3.0103;FS=0.000;MLEAC=2;MLEAF=1.00;MQ=39.07;QD=27.78;SOR=1.022	GT:AD:DP:GQ:PL	1/1:0,68:68:99:1917,204,0
2R	4271157	.	G	T	805.77	.	AC=2;AF=1.00;AN=2;DP=31;ExcessHet=3.0103;FS=0.000;MLEAC=2;MLEAF=1.00;MQ=32.05;QD=25.99;SOR=1.402	GT:AD:DP:GQ:PL	1/1:0,31:31:93:834,93,0
2R	4271240	.	C	A	1199.77	.	AC=2;AF=1.00;AN=2;DP=46;ExcessHet=3.0103;FS=0.000;MLEAC=2;MLEAF=1.00;MQ=31.43;QD=26.08;SOR=1.931	GT:AD:DP:GQ:PL	1/1:0,46:46:99:1228,138,0
2R	4271260	.	A	T	1353.77	.	AC=2;AF=1.00;AN=2;DP=51;ExcessHet=3.0103;FS=0.000;MLEAC=2;MLEAF=1.00;MQ=31.24;QD=26.54;SOR=1.702	GT:AD:DP:GQ:PL	1/1:0,51:51:99:1382,153,0
2R	4272224	.	A	C	1593.77	.	AC=2;AF=1.00;AN=2;DP=60;ExcessHet=3.0103;FS=0.000;MLEAC=2;MLEAF=1.00;MQ=35.48;QD=27.01;SOR=0.796	GT:AD:DP:GQ:PL	1/1:0,59:59:99:1622,177,0
2R	4282356	.	T	C	57.28	.	AC=2;AF=1.00;AN=2;DP=3;ExcessHet=3.0103;FS=0.000;MLEAC=2;MLEAF=1.00;MQ=34.23;QD=19.09;SOR=1.179	GT:AD:DP:GQ:PL	1/1:0,3:3:9:85,9,0
2R	4284299	.	T	C	102.90	.	AC=2;AF=1.00;AN=2;DP=5;ExcessHet=3.0103;FS=0.000;MLEAC=2;MLEAF=1.00;MQ=27.20;QD=20.58;SOR=3.611	GT:AD:DP:GQ:PL	1/1:0,5:5:15:131,15,0
2R	4284603	.	C	T	1204.77	.	AC=2;AF=1.00;AN=2;DP=43;ExcessHet=3.0103;FS=0.000;MLEAC=2;MLEAF=1.00;MQ=41.44;QD=28.02;SOR=2.147	GT:AD:DP:GQ:PL	1/1:0,43:43:99:1233,129,0
2R	4286279	.	C	G	1397.77	.	AC=2;AF=1.00;AN=2;DP=52;ExcessHet=3.0103;FS=0.000;MLEAC=2;MLEAF=1.00;MQ=32.00;QD=26.88;SOR=1.358	GT:AD:DP:GQ:PL	1/1:0,52:52:99:1426,156,0
2R	4287270	.	G	T	1394.77	.	AC=2;AF=1.00;AN=2;DP=51;ExcessHet=3.0103;FS=0.000;MLEAC=2;MLEAF=1.00;MQ=30.81;QD=27.35;SOR=1.314	GT:AD:DP:GQ:PL	1/1:0,51:51:99:1423,153,0
2R	4287783	.	T	A	1483.77	.	AC=2;AF=1.00;AN=2;BaseQRankSum=-0.065;ClippingRankSum=0.000;DP=55;ExcessHet=3.0103;FS=0.000;MLEAC=2;MLEAF=1.00;MQ=39.64;MQRankSum=1.543;QD=26.98;ReadPosRankSum=1.174;SOR=0.253	GT:AD:DP:GQ:PL	1/1:1,54:55:99:1512,136,0
2R	4288123	.	T	C	379.03	.	AC=1;AF=0.500;AN=2;BaseQRankSum=-0.872;ClippingRankSum=0.000;DP=12;ExcessHet=3.0103;FS=0.000;MLEAC=1;MLEAF=0.500;MQ=36.37;MQRankSum=0.813;QD=34.46;ReadPosRankSum=0.634;SOR=3.442	GT:AD:DP:GQ:PL	0/1:1,10:11:12:407,0,12
2R	4288126	.	C	T	379.03	.	AC=1;AF=0.500;AN=2;BaseQRankSum=1.645;ClippingRankSum=0.000;DP=11;ExcessHet=3.0103;FS=0.000;MLEAC=1;MLEAF=0.500;MQ=36.21;MQRankSum=0.385;QD=26.61;ReadPosRankSum=0.524;SOR=3.258	GT:AD:DP:GQ:PL	0/1:1,9:10:12:407,0,12
2R	4288135	.	G	C	346.90	.	AC=1;AF=0.500;AN=2;BaseQRankSum=0.140;ClippingRankSum=0.000;DP=9;ExcessHet=3.0103;FS=0.000;MLEAC=1;MLEAF=0.500;MQ=36.59;MQRankSum=0.589;QD=30.29;ReadPosRankSum=0.765;SOR=3.056	GT:AD:DP:GQ:PL	0/1:1,8:9:15:375,0,15
2R	4288154	.	C	A	286.80	.	AC=2;AF=1.00;AN=2;DP=7;ExcessHet=3.0103;FS=0.000;MLEAC=2;MLEAF=1.00;MQ=37.69;QD=31.53;SOR=2.584	GT:AD:DP:GQ:PL	1/1:0,7:7:21:315,21,0
2R	4288170	.	G	A	196.90	.	AC=2;AF=1.00;AN=2;DP=5;ExcessHet=3.0103;FS=0.000;MLEAC=2;MLEAF=1.00;MQ=37.56;QD=33.21;SOR=1.981	GT:AD:DP:GQ:PL	1/1:0,5:5:15:225,15,0
2R	4288211	.	A	C	45.74	.	AC=2;AF=1.00;AN=2;DP=2;ExcessHet=3.0103;FS=0.000;MLEAC=2;MLEAF=1.00;MQ=39.53;QD=22.87;SOR=0.693	GT:AD:DP:GQ:PL	1/1:0,2:2:6:73,6,0
2R	4288225	.	AT	A	36.70	.	AC=2;AF=1.00;AN=2;DP=2;ExcessHet=3.0103;FS=0.000;MLEAC=2;MLEAF=1.00;MQ=39.53;QD=18.35;SOR=0.693	GT:AD:DP:GQ:PL	1/1:0,2:2:6:73,6,0
2R	4288229	.	G	A	45.74	.	AC=2;AF=1.00;AN=2;DP=1;ExcessHet=3.0103;FS=0.000;MLEAC=2;MLEAF=1.00;MQ=41.00;QD=34.24;SOR=1.609	GT:AD:DP:GQ:PL	1/1:0,1:1:6:73,6,0
2R	4288363	.	A	ACTTGAAAAATAAAAACTATTTAACTTTCAGCGTTGATCTTAGTTTAAATACGGATCATTTGTTCGG	82.25	.	AC=2;AF=1.00;AN=2;DP=2;ExcessHet=3.0103;FS=0.000;MLEAC=2;MLEAF=1.00;MQ=26.08;QD=33.15;SOR=2.303	GT:AD:DP:GQ:PL	1/1:0,2:2:9:119,9,0
2R	4288393	.	G	C	130.77	.	AC=1;AF=0.500;AN=2;BaseQRankSum=1.465;ClippingRankSum=0.000;DP=7;ExcessHet=3.0103;FS=0.000;MLEAC=1;MLEAF=0.500;MQ=38.62;MQRankSum=0.000;QD=18.68;ReadPosRankSum=0.328;SOR=0.941	GT:AD:DP:GQ:PL	0/1:3,4:7:99:159,0,114
2R	4288396	.	G	A	130.77	.	AC=1;AF=0.500;AN=2;BaseQRankSum=2.189;ClippingRankSum=0.000;DP=7;ExcessHet=3.0103;FS=0.000;MLEAC=1;MLEAF=0.500;MQ=38.62;MQRankSum=0.000;QD=18.68;ReadPosRankSum=0.328;SOR=0.941	GT:AD:DP:GQ:PL	0/1:3,4:7:99:159,0,114
2R	4288408	.	T	C	258.80	.	AC=2;AF=1.00;AN=2;DP=7;ExcessHet=3.0103;FS=0.000;MLEAC=2;MLEAF=1.00;MQ=38.62;QD=35.12;SOR=4.174	GT:AD:DP:GQ:PL	1/1:0,7:7:21:287,21,0
2R	4288431	.	C	A	193.56	.	AC=1;AF=0.500;AN=2;BaseQRankSum=-0.180;ClippingRankSum=0.000;DP=7;ExcessHet=3.0103;FS=0.000;MLEAC=1;MLEAF=0.500;MQ=40.70;MQRankSum=-0.792;QD=27.65;ReadPosRankSum=0.792;SOR=2.584	GT:AD:DP:GQ:PL	0/1:1,6:7:7:221,0,7
2R	4288471	.	A	G	196.77	.	AC=1;AF=0.500;AN=2;BaseQRankSum=0.414;ClippingRankSum=0.000;DP=11;ExcessHet=3.0103;FS=0.000;MLEAC=1;MLEAF=0.500;MQ=42.16;MQRankSum=0.076;QD=17.89;ReadPosRankSum=0.099;SOR=1.802	GT:AD:DP:GQ:PL	0/1:3,8:11:50:225,0,50
2R	4288504	.	G	T	450.77	.	AC=1;AF=0.500;AN=2;BaseQRankSum=1.355;ClippingRankSum=0.000;DP=15;ExcessHet=3.0103;FS=0.000;MLEAC=1;MLEAF=0.500;MQ=40.99;MQRankSum=-0.227;QD=30.05;ReadPosRankSum=-2.024;SOR=0.330	GT:AD:DP:GQ:PL	0/1:3,12:15:99:479,0,173
2R	4288507	.	G	A	424.77	.	AC=1;AF=0.500;AN=2;BaseQRankSum=1.150;ClippingRankSum=0.000;DP=14;ExcessHet=3.0103;FS=0.000;MLEAC=1;MLEAF=0.500;MQ=40.77;MQRankSum=-0.324;QD=30.34;ReadPosRankSum=-1.870;SOR=0.275	GT:AD:DP:GQ:PL	0/1:3,11:14:99:453,0,176
2R	4288510	.	G	A	424.77	.	AC=1;AF=0.500;AN=2;BaseQRankSum=1.607;ClippingRankSum=0.000;DP=14;ExcessHet=3.0103;FS=0.000;MLEAC=1;MLEAF=0.500;MQ=40.77;MQRankSum=-0.324;QD=30.34;ReadPosRankSum=-1.870;SOR=0.275	GT:AD:DP:GQ:PL	0/1:3,11:14:99:453,0,176
2R	4288534	.	T	A	241.77	.	AC=1;AF=0.500;AN=2;BaseQRankSum=-1.354;ClippingRankSum=0.000;DP=13;ExcessHet=3.0103;FS=2.774;MLEAC=1;MLEAF=0.500;MQ=40.51;MQRankSum=-0.437;QD=18.60;ReadPosRankSum=0.096;SOR=0.223	GT:AD:DP:GQ:PL	0/1:3,10:13:47:270,0,47
2R	4288574	.	A	C	267.94	.	AC=1;AF=0.500;AN=2;BaseQRankSum=-2.531;ClippingRankSum=0.000;DP=15;ExcessHet=3.0103;FS=0.000;MLEAC=1;MLEAF=0.500;MQ=39.40;MQRankSum=0.267;QD=17.86;ReadPosRankSum=1.291;SOR=0.610	GT:AD:DP:GQ:PL	0/1:2,13:15:14:296,0,14
2R	4288600	.	A	T	431.18	.	AC=2;AF=1.00;AN=2;BaseQRankSum=-0.307;ClippingRankSum=0.000;DP=13;ExcessHet=3.0103;FS=0.000;MLEAC=2;MLEAF=1.00;MQ=39.60;MQRankSum=-1.430;QD=33.17;ReadPosRankSum=1.213;SOR=0.941	GT:AD:DP:GQ:PL	1/1:1,12:13:10:459,10,0
2R	4288611	.	G	T	421.77	.	AC=2;AF=1.00;AN=2;DP=10;ExcessHet=3.0103;FS=0.000;MLEAC=2;MLEAF=1.00;MQ=39.23;QD=33.79;SOR=1.609	GT:AD:DP:GQ:PL	1/1:0,10:10:30:450,30,0
2R	4288612	.	G	T	421.77	.	AC=2;AF=1.00;AN=2;DP=10;ExcessHet=3.0103;FS=0.000;MLEAC=2;MLEAF=1.00;MQ=39.23;QD=34.10;SOR=1.609	GT:AD:DP:GQ:PL	1/1:0,10:10:30:450,30,0
2R	4288632	.	C	CTGGAAA	219.80	.	AC=2;AF=1.00;AN=2;DP=7;ExcessHet=3.0103;FS=0.000;MLEAC=2;MLEAF=1.00;MQ=37.65;QD=30.08;SOR=1.329	GT:AD:DP:GQ:PL	1/1:0,6:6:18:257,18,0
2R	4288633	.	C	A	207.78	.	AC=1;AF=0.500;AN=2;DP=7;ExcessHet=3.0103;FS=0.000;MLEAC=1;MLEAF=0.500;MQ=37.65;QD=34.63;SOR=1.329	GT:AD:DP:GQ:PL	0/1:0,6:6:24:236,0,24
2R	4288681	.	ATT	A	34.73	.	AC=1;AF=0.500;AN=2;BaseQRankSum=0.524;ClippingRankSum=0.000;DP=5;ExcessHet=3.0103;FS=6.990;MLEAC=1;MLEAF=0.500;MQ=27.69;MQRankSum=0.524;QD=6.95;ReadPosRankSum=0.524;SOR=1.396	GT:AD:DP:GQ:PL	0/1:4,1:5:72:72,0,162
2R	4288691	.	A	ATCTAAGTG	31.73	.	AC=1;AF=0.500;AN=2;BaseQRankSum=0.792;ClippingRankSum=0.000;DP=7;ExcessHet=3.0103;FS=13.222;MLEAC=1;MLEAF=0.500;MQ=28.56;MQRankSum=0.431;QD=4.53;ReadPosRankSum=0.000;SOR=2.200	GT:AD:DP:GQ:PL	0/1:5,2:7:69:69,0,204
2R	4288694	.	A	AC	31.73	.	AC=1;AF=0.500;AN=2;BaseQRankSum=-0.060;ClippingRankSum=0.000;DP=7;ExcessHet=3.0103;FS=13.222;MLEAC=1;MLEAF=0.500;MQ=28.56;MQRankSum=0.431;QD=4.53;ReadPosRankSum=0.000;SOR=2.200	GT:AD:DP:GQ:PL	0/1:5,2:7:69:69,0,204
2R	4288697	.	A	AAC	115.73	.	AC=1;AF=0.500;AN=2;BaseQRankSum=1.068;ClippingRankSum=0.000;DP=7;ExcessHet=3.0103;FS=13.222;MLEAC=1;MLEAF=0.500;MQ=28.56;MQRankSum=0.431;QD=16.53;ReadPosRankSum=0.000;SOR=2.200	GT:AD:DP:GQ:PL	0/1:5,2:7:99:153,0,198
2R	4288699	.	T	TAAGGAAG	115.73	.	AC=1;AF=0.500;AN=2;BaseQRankSum=0.475;ClippingRankSum=0.000;DP=9;ExcessHet=3.0103;FS=13.222;MLEAC=1;MLEAF=0.500;MQ=30.60;MQRankSum=0.936;QD=12.86;ReadPosRankSum=-1.180;SOR=1.393	GT:AD:DP:GQ:PL	0/1:5,4:9:99:153,0,198
2R	4288710	.	G	T	166.77	.	AC=1;AF=0.500;AN=2;BaseQRankSum=2.057;ClippingRankSum=0.000;DP=10;ExcessHet=3.0103;FS=13.222;MLEAC=1;MLEAF=0.500;MQ=32.19;MQRankSum=1.242;QD=16.68;ReadPosRankSum=-2.017;SOR=1.837	GT:AD:DP:GQ:PL	0/1:5,5:10:99:195,0,195
2R	4288727	.	AAG	A	151.73	.	AC=1;AF=0.500;AN=2;BaseQRankSum=-1.443;ClippingRankSum=0.000;DP=14;ExcessHet=3.0103;FS=19.956;MLEAC=1;MLEAF=0.500;MQ=34.17;MQRankSum=0.729;QD=12.64;ReadPosRankSum=-0.947;SOR=1.835	GT:AD:DP:GQ:PL	0/1:7,5:12:99:189,0,257
2R	4288773	.	T	C	109.77	.	AC=1;AF=0.500;AN=2;BaseQRankSum=-2.391;ClippingRankSum=0.000;DP=18;ExcessHet=3.0103;FS=10.510;MLEAC=1;MLEAF=0.500;MQ=36.02;MQRankSum=1.421;QD=7.32;ReadPosRankSum=1.160;SOR=1.039	GT:AD:DP:GQ:PL	0/1:9,6:15:99:138,0,211
2R	4288860	.	T	A	47.77	.	AC=1;AF=0.500;AN=2;BaseQRankSum=-1.395;ClippingRankSum=0.000;DP=33;ExcessHet=3.0103;FS=28.079;MLEAC=1;MLEAF=0.500;MQ=35.46;MQRankSum=3.395;QD=1.59;ReadPosRankSum=1.052;SOR=3.895	GT:AD:DP:GQ:PL	0/1:24,6:30:76:76,0,582
2R	4288913	.	A	G	289.77	.	AC=1;AF=0.500;AN=2;BaseQRankSum=-1.090;ClippingRankSum=0.000;DP=44;ExcessHet=3.0103;FS=44.291;MLEAC=1;MLEAF=0.500;MQ=33.93;MQRankSum=4.411;QD=6.59;ReadPosRankSum=0.728;SOR=4.797	GT:AD:DP:GQ:PL	0/1:34,10:44:99:318,0,1368
2R	4288920	.	G	A	295.77	.	AC=1;AF=0.500;AN=2;BaseQRankSum=0.521;ClippingRankSum=0.000;DP=42;ExcessHet=3.0103;FS=45.267;MLEAC=1;MLEAF=0.500;MQ=34.24;MQRankSum=4.359;QD=7.04;ReadPosRankSum=0.428;SOR=4.797	GT:AD:DP:GQ:PL	0/1:32,10:42:99:324,0,1314
2R	4288933	.	G	T	307.77	.	AC=1;AF=0.500;AN=2;BaseQRankSum=0.450;ClippingRankSum=0.000;DP=36;ExcessHet=3.0103;FS=41.163;MLEAC=1;MLEAF=0.500;MQ=34.04;MQRankSum=4.567;QD=8.55;ReadPosRankSum=-0.442;SOR=4.797	GT:AD:DP:GQ:PL	0/1:26,10:36:99:336,0,1146
2R	4288934	.	A	AAG	301.73	.	AC=1;AF=0.500;AN=2;BaseQRankSum=-1.342;ClippingRankSum=0.000;DP=36;ExcessHet=3.0103;FS=41.163;MLEAC=1;MLEAF=0.500;MQ=34.04;MQRankSum=4.567;QD=8.38;ReadPosRankSum=-0.354;SOR=4.797	GT:AD:DP:GQ:PL	0/1:26,10:36:99:339,0,1104
2R	4288940	.	A	C	181.77	.	AC=1;AF=0.500;AN=2;BaseQRankSum=-1.419;ClippingRankSum=0.000;DP=35;ExcessHet=3.0103;FS=25.388;MLEAC=1;MLEAF=0.500;MQ=32.57;MQRankSum=4.000;QD=5.19;ReadPosRankSum=1.384;SOR=4.164	GT:AD:DP:GQ:PL	0/1:28,7:35:99:210,0,1101
2R	4290702	.	T	C	160.77	.	AC=1;AF=0.500;AN=2;BaseQRankSum=-3.022;ClippingRankSum=0.000;DP=38;ExcessHet=3.0103;FS=0.000;MLEAC=1;MLEAF=0.500;MQ=33.50;MQRankSum=0.102;QD=4.23;ReadPosRankSum=-1.582;SOR=0.822	GT:AD:DP:GQ:PL	0/1:27,11:38:99:189,0,650
2R	4290772	.	T	TCCCATAATGA	576.73	.	AC=1;AF=0.500;AN=2;BaseQRankSum=1.232;ClippingRankSum=0.000;DP=52;ExcessHet=3.0103;FS=2.524;MLEAC=1;MLEAF=0.500;MQ=32.78;MQRankSum=-0.021;QD=11.53;ReadPosRankSum=0.277;SOR=1.023	GT:AD:DP:GQ:PL	0/1:33,17:50:99:614,0,1335
2R	4290781	.	A	G	33.77	.	AC=1;AF=0.500;AN=2;BaseQRankSum=1.709;ClippingRankSum=0.000;DP=54;ExcessHet=3.0103;FS=4.528;MLEAC=1;MLEAF=0.500;MQ=32.94;MQRankSum=-1.131;QD=0.63;ReadPosRankSum=1.314;SOR=1.971	GT:AD:DP:GQ:PL	0/1:49,5:54:62:62,0,2009
2R	4290800	.	G	C	541.77	.	AC=1;AF=0.500;AN=2;BaseQRankSum=-0.133;ClippingRankSum=0.000;DP=54;ExcessHet=3.0103;FS=1.116;MLEAC=1;MLEAF=0.500;MQ=32.74;MQRankSum=0.505;QD=10.03;ReadPosRankSum=-0.367;SOR=0.835	GT:AD:DP:GQ:PL	0/1:36,18:54:99:570,0,807
2R	4290818	.	G	C	618.77	.	AC=1;AF=0.500;AN=2;BaseQRankSum=-0.416;ClippingRankSum=0.000;DP=53;ExcessHet=3.0103;FS=2.446;MLEAC=1;MLEAF=0.500;MQ=32.47;MQRankSum=0.698;QD=11.67;ReadPosRankSum=-0.583;SOR=0.796	GT:AD:DP:GQ:PL	0/1:35,18:53:99:647,0,1421
2R	4290822	.	T	G	618.77	.	AC=1;AF=0.500;AN=2;BaseQRankSum=-2.414;ClippingRankSum=0.000;DP=54;ExcessHet=3.0103;FS=2.473;MLEAC=1;MLEAF=0.500;MQ=32.47;MQRankSum=0.699;QD=11.46;ReadPosRankSum=-0.808;SOR=0.765	GT:AD:DP:GQ:PL	0/1:36,18:54:99:647,0,1421
2R	4290863	.	T	C	335.77	.	AC=1;AF=0.500;AN=2;BaseQRankSum=-0.422;ClippingRankSum=0.000;DP=53;ExcessHet=3.0103;FS=2.712;MLEAC=1;MLEAF=0.500;MQ=32.93;MQRankSum=2.219;QD=6.34;ReadPosRankSum=-0.321;SOR=1.179	GT:AD:DP:GQ:PL	0/1:40,13:53:99:364,0,938
2R	4290880	.	A	C	352.77	.	AC=1;AF=0.500;AN=2;BaseQRankSum=-1.119;ClippingRankSum=0.000;DP=49;ExcessHet=3.0103;FS=6.795;MLEAC=1;MLEAF=0.500;MQ=33.50;MQRankSum=3.015;QD=7.20;ReadPosRankSum=-1.666;SOR=1.571	GT:AD:DP:GQ:PL	0/1:36,13:49:99:381,0,876
2R	4290915	2R_4290915_SNP	A	C	85.77	.	AC=1;AF=0.500;AN=2;BaseQRankSum=-0.730;ClippingRankSum=0.000;DB;DP=38;ExcessHet=3.0103;FS=12.464;MLEAC=1;MLEAF=0.500;MQ=33.35;MQRankSum=4.113;QD=2.32;ReadPosRankSum=1.111;SOR=3.611	GT:AD:DP:GQ:PL	0/1:32,5:37:99:114,0,1303
2R	4290922	.	C	T	88.77	.	AC=1;AF=0.500;AN=2;BaseQRankSum=2.499;ClippingRankSum=0.000;DP=37;ExcessHet=3.0103;FS=12.781;MLEAC=1;MLEAF=0.500;MQ=33.39;MQRankSum=4.160;QD=2.47;ReadPosRankSum=0.526;SOR=3.608	GT:AD:DP:GQ:PL	0/1:31,5:36:99:117,0,1280
2R	4291054	.	C	CAATTGACTTAATCAAAGGGTTTCACCAAATAG	243.73	.	AC=1;AF=0.500;AN=2;BaseQRankSum=1.225;ClippingRankSum=0.000;DP=44;ExcessHet=3.0103;FS=1.480;MLEAC=1;MLEAF=0.500;MQ=33.91;MQRankSum=2.393;QD=5.94;ReadPosRankSum=-2.259;SOR=1.068	GT:AD:DP:GQ:PL	0/1:32,9:41:99:281,0,1309
2R	4291065	.	A	C	44.77	.	AC=1;AF=0.500;AN=2;BaseQRankSum=-0.626;ClippingRankSum=0.000;DP=39;ExcessHet=3.0103;FS=11.431;MLEAC=1;MLEAF=0.500;MQ=33.33;MQRankSum=1.171;QD=1.21;ReadPosRankSum=-1.896;SOR=3.318	GT:AD:DP:GQ:PL	0/1:31,6:37:73:73,0,748
2R	4291119	.	C	G	35.77	.	AC=1;AF=0.500;AN=2;BaseQRankSum=1.516;ClippingRankSum=0.000;DP=39;ExcessHet=3.0103;FS=11.681;MLEAC=1;MLEAF=0.500;MQ=33.52;MQRankSum=2.472;QD=0.99;ReadPosRankSum=0.212;SOR=3.422	GT:AD:DP:GQ:PL	0/1:30,6:36:64:64,0,748
2R	4291203	.	T	C	384.77	.	AC=1;AF=0.500;AN=2;BaseQRankSum=-2.586;ClippingRankSum=0.000;DP=40;ExcessHet=3.0103;FS=30.401;MLEAC=1;MLEAF=0.500;MQ=34.68;MQRankSum=5.269;QD=9.87;ReadPosRankSum=0.959;SOR=5.134	GT:AD:DP:GQ:PL	0/1:27,12:39:99:413,0,1098
2R	4291204	.	G	T	384.77	.	AC=1;AF=0.500;AN=2;BaseQRankSum=2.118;ClippingRankSum=0.000;DP=40;ExcessHet=3.0103;FS=30.401;MLEAC=1;MLEAF=0.500;MQ=34.68;MQRankSum=5.269;QD=9.87;ReadPosRankSum=0.974;SOR=5.134	GT:AD:DP:GQ:PL	0/1:27,12:39:99:413,0,1098
2R	4291218	.	A	G	340.77	.	AC=1;AF=0.500;AN=2;BaseQRankSum=1.713;ClippingRankSum=0.000;DP=39;ExcessHet=3.0103;FS=31.330;MLEAC=1;MLEAF=0.500;MQ=34.45;MQRankSum=5.142;QD=8.97;ReadPosRankSum=0.644;SOR=4.973	GT:AD:DP:GQ:PL	0/1:27,11:38:99:369,0,1134
2R	4291221	.	T	C	372.77	.	AC=1;AF=0.500;AN=2;BaseQRankSum=-0.374;ClippingRankSum=0.000;DP=41;ExcessHet=3.0103;FS=29.338;MLEAC=1;MLEAF=0.500;MQ=34.52;MQRankSum=5.201;QD=9.32;ReadPosRankSum=0.758;SOR=4.975	GT:AD:DP:GQ:PL	0/1:29,11:40:99:401,0,1164
2R	4291268	.	G	T	104.77	.	AC=1;AF=0.500;AN=2;BaseQRankSum=0.954;ClippingRankSum=0.000;DP=31;ExcessHet=3.0103;FS=20.166;MLEAC=1;MLEAF=0.500;MQ=34.13;MQRankSum=4.458;QD=3.38;ReadPosRankSum=-1.526;SOR=4.402	GT:AD:DP:GQ:PL	0/1:23,8:31:99:133,0,546
2R	4291579	.	A	G	162.77	.	AC=1;AF=0.500;AN=2;BaseQRankSum=-2.763;ClippingRankSum=0.000;DP=32;ExcessHet=3.0103;FS=5.697;MLEAC=1;MLEAF=0.500;MQ=34.56;MQRankSum=3.849;QD=5.25;ReadPosRankSum=0.859;SOR=2.599	GT:AD:DP:GQ:PL	0/1:20,11:31:99:191,0,487
2R	4291609	.	T	A	118.77	.	AC=1;AF=0.500;AN=2;BaseQRankSum=2.042;ClippingRankSum=0.000;DP=38;ExcessHet=3.0103;FS=2.568;MLEAC=1;MLEAF=0.500;MQ=35.28;MQRankSum=3.972;QD=3.21;ReadPosRankSum=-1.155;SOR=1.609	GT:AD:DP:GQ:PL	0/1:28,9:37:99:147,0,678
2R	4291623	.	A	T	276.77	.	AC=1;AF=0.500;AN=2;BaseQRankSum=-2.253;ClippingRankSum=0.000;DP=40;ExcessHet=3.0103;FS=8.363;MLEAC=1;MLEAF=0.500;MQ=35.58;MQRankSum=4.627;QD=7.10;ReadPosRankSum=-0.790;SOR=2.742	GT:AD:DP:GQ:PL	0/1:24,15:39:99:305,0,575
2R	4291757	.	T	TACAGTACGATTGAAAAAGAACTACTA	126.73	.	AC=1;AF=0.500;AN=2;BaseQRankSum=-2.638;ClippingRankSum=0.000;DP=48;ExcessHet=3.0103;FS=6.305;MLEAC=1;MLEAF=0.500;MQ=32.93;MQRankSum=-0.619;QD=2.64;ReadPosRankSum=-2.247;SOR=2.828	GT:AD:DP:GQ:PL	0/1:41,7:48:99:164,0,16581
2R	4291759	.	C	CTATTGTTTGGGCA	237.73	.	AC=1;AF=0.500;AN=2;BaseQRankSum=0.527;ClippingRankSum=0.000;DP=45;ExcessHet=3.0103;FS=9.528;MLEAC=1;MLEAF=0.500;MQ=31.90;MQRankSum=-1.242;QD=5.28;ReadPosRankSum=-2.481;SOR=3.255	GT:AD:DP:GQ:PL	0/1:41,4:45:99:275,0,16647
2R	4291761	.	C	CGA	168.73	.	AC=1;AF=0.500;AN=2;BaseQRankSum=0.355;ClippingRankSum=0.000;DP=48;ExcessHet=3.0103;FS=16.048;MLEAC=1;MLEAF=0.500;MQ=32.34;MQRankSum=0.207;QD=3.52;ReadPosRankSum=-3.062;SOR=3.909	GT:AD:DP:GQ:PL	0/1:42,6:48:99:206,0,16706
2R	4291767	.	G	T	222.77	.	AC=1;AF=0.500;AN=2;BaseQRankSum=1.083;ClippingRankSum=0.000;DP=51;ExcessHet=3.0103;FS=21.869;MLEAC=1;MLEAF=0.500;MQ=32.96;MQRankSum=1.595;QD=4.37;ReadPosRankSum=-3.427;SOR=4.613	GT:AD:DP:GQ:PL	0/1:42,9:51:99:251,0,16660
2R	4291772	.	G	A	225.77	.	AC=1;AF=0.500;AN=2;BaseQRankSum=1.606;ClippingRankSum=0.000;DP=50;ExcessHet=3.0103;FS=25.294;MLEAC=1;MLEAF=0.500;MQ=33.00;MQRankSum=1.589;QD=4.52;ReadPosRankSum=-3.315;SOR=4.613	GT:AD:DP:GQ:PL	0/1:41,9:50:99:254,0,16549
2R	4291883	.	A	T	178.77	.	AC=1;AF=0.500;AN=2;BaseQRankSum=2.309;ClippingRankSum=0.000;DP=55;ExcessHet=3.0103;FS=12.927;MLEAC=1;MLEAF=0.500;MQ=34.14;MQRankSum=4.962;QD=3.25;ReadPosRankSum=0.686;SOR=2.833	GT:AD:DP:GQ:PL	0/1:42,13:55:99:207,0,1010
2R	4292024	.	A	C	83.77	.	AC=1;AF=0.500;AN=2;BaseQRankSum=-3.082;ClippingRankSum=0.000;DP=63;ExcessHet=3.0103;FS=39.687;MLEAC=1;MLEAF=0.500;MQ=36.41;MQRankSum=3.047;QD=1.35;ReadPosRankSum=-0.042;SOR=4.972	GT:AD:DP:GQ:PL	0/1:51,11:62:99:112,0,1269
2R	4292299	.	C	A	644.77	.	AC=2;AF=1.00;AN=2;BaseQRankSum=-1.549;ClippingRankSum=0.000;DP=29;ExcessHet=3.0103;FS=0.000;MLEAC=2;MLEAF=1.00;MQ=35.30;MQRankSum=-1.277;QD=22.23;ReadPosRankSum=2.007;SOR=1.675	GT:AD:DP:GQ:PL	1/1:2,27:29:30:673,30,0
2R	4292626	.	C	A	56.28	.	AC=2;AF=1.00;AN=2;DP=3;ExcessHet=3.0103;FS=0.000;MLEAC=2;MLEAF=1.00;MQ=37.92;QD=18.76;SOR=1.179	GT:AD:DP:GQ:PL	1/1:0,3:3:9:84,9,0
2R	4292682	.	A	AACGT	337.87	.	AC=1;AF=0.500;AN=2;BaseQRankSum=0.524;ClippingRankSum=0.000;DP=10;ExcessHet=3.0103;FS=0.000;MLEAC=1;MLEAF=0.500;MQ=40.46;MQRankSum=-0.253;QD=33.79;ReadPosRankSum=-0.126;SOR=3.258	GT:AD:DP:GQ:PL	0/1:1,9:10:15:375,0,15
2R	4292719	.	A	T	335.84	.	AC=2;AF=1.00;AN=2;BaseQRankSum=1.778;ClippingRankSum=0.000;DP=15;ExcessHet=3.0103;FS=0.000;MLEAC=2;MLEAF=1.00;MQ=40.46;MQRankSum=-0.333;QD=22.39;ReadPosRankSum=-0.348;SOR=4.047	GT:AD:DP:GQ:PL	1/1:1,14:15:18:364,18,0
2R	4292939	.	C	CA	691.73	.	AC=2;AF=1.00;AN=2;BaseQRankSum=-2.174;ClippingRankSum=0.000;DP=45;ExcessHet=3.0103;FS=0.000;MLEAC=2;MLEAF=1.00;MQ=37.98;MQRankSum=-0.512;QD=17.74;ReadPosRankSum=0.475;SOR=0.610	GT:AD:DP:GQ:PL	1/1:3,36:39:65:729,65,0
2R	4293495	.	C	T	1104.77	.	AC=2;AF=1.00;AN=2;DP=43;ExcessHet=3.0103;FS=0.000;MLEAC=2;MLEAF=1.00;MQ=29.97;QD=26.30;SOR=0.892	GT:AD:DP:GQ:PL	1/1:0,42:42:99:1133,126,0
2R	4293541	.	G	A	1232.77	.	AC=2;AF=1.00;AN=2;BaseQRankSum=1.800;ClippingRankSum=0.000;DP=48;ExcessHet=3.0103;FS=0.000;MLEAC=2;MLEAF=1.00;MQ=31.16;MQRankSum=1.575;QD=26.23;ReadPosRankSum=1.637;SOR=0.346	GT:AD:DP:GQ:PL	1/1:1,46:47:99:1261,131,0
2R	4294573	.	CAT	C	1204.73	.	AC=2;AF=1.00;AN=2;DP=43;ExcessHet=3.0103;FS=0.000;MLEAC=2;MLEAF=1.00;MQ=31.52;QD=30.89;SOR=1.923	GT:AD:DP:GQ:PL	1/1:0,39:39:99:1242,117,0
2R	4295108	.	T	TTCTGG	1627.73	.	AC=2;AF=1.00;AN=2;DP=38;ExcessHet=3.0103;FS=0.000;MLEAC=2;MLEAF=1.00;MQ=31.78;QD=34.67;SOR=0.746	GT:AD:DP:GQ:PL	1/1:0,37:37:99:1665,111,0
2R	4296596	.	T	G	877.77	.	AC=2;AF=1.00;AN=2;DP=33;ExcessHet=3.0103;FS=0.000;MLEAC=2;MLEAF=1.00;MQ=28.43;QD=26.60;SOR=1.179	GT:AD:DP:GQ:PL	1/1:0,33:33:99:906,99,0
2R	4296923	.	T	A	55.77	.	AC=1;AF=0.500;AN=2;BaseQRankSum=-0.475;ClippingRankSum=0.000;DP=30;ExcessHet=3.0103;FS=6.235;MLEAC=1;MLEAF=0.500;MQ=32.30;MQRankSum=0.455;QD=1.86;ReadPosRankSum=0.803;SOR=2.704	GT:AD:DP:GQ:PL	0/1:27,3:30:84:84,0,1164
2R	4296936	.	T	G	49.77	.	AC=1;AF=0.500;AN=2;BaseQRankSum=0.197;ClippingRankSum=0.000;DP=34;ExcessHet=3.0103;FS=2.189;MLEAC=1;MLEAF=0.500;MQ=32.54;MQRankSum=-0.460;QD=1.46;ReadPosRankSum=0.723;SOR=1.609	GT:AD:DP:GQ:PL	0/1:30,4:34:78:78,0,1249
2R	4296937	.	T	G	49.77	.	AC=1;AF=0.500;AN=2;BaseQRankSum=-0.791;ClippingRankSum=0.000;DP=33;ExcessHet=3.0103;FS=2.165;MLEAC=1;MLEAF=0.500;MQ=32.58;MQRankSum=-0.475;QD=1.51;ReadPosRankSum=0.636;SOR=1.508	GT:AD:DP:GQ:PL	0/1:29,4:33:78:78,0,1249
2R	4296980	.	T	C	46.77	.	AC=1;AF=0.500;AN=2;BaseQRankSum=-0.640;ClippingRankSum=0.000;DP=35;ExcessHet=3.0103;FS=2.093;MLEAC=1;MLEAF=0.500;MQ=33.20;MQRankSum=-0.655;QD=1.34;ReadPosRankSum=0.104;SOR=0.283	GT:AD:DP:GQ:PL	0/1:31,4:35:75:75,0,1220
2R	4296992	.	A	T	88.77	.	AC=1;AF=0.500;AN=2;BaseQRankSum=-0.472;ClippingRankSum=0.000;DP=35;ExcessHet=3.0103;FS=4.723;MLEAC=1;MLEAF=0.500;MQ=33.15;MQRankSum=-1.334;QD=2.54;ReadPosRankSum=-0.448;SOR=0.719	GT:AD:DP:GQ:PL	0/1:30,5:35:99:117,0,1272
2R	4297004	.	G	T	111.77	.	AC=1;AF=0.500;AN=2;BaseQRankSum=3.404;ClippingRankSum=0.000;DP=38;ExcessHet=3.0103;FS=4.230;MLEAC=1;MLEAF=0.500;MQ=33.17;MQRankSum=-1.700;QD=2.94;ReadPosRankSum=-1.483;SOR=1.184	GT:AD:DP:GQ:PL	0/1:32,6:38:99:140,0,1261
2R	4297059	.	A	C	159.77	.	AC=1;AF=0.500;AN=2;BaseQRankSum=-0.884;ClippingRankSum=0.000;DP=38;ExcessHet=3.0103;FS=0.000;MLEAC=1;MLEAF=0.500;MQ=33.10;MQRankSum=-2.225;QD=4.20;ReadPosRankSum=-0.264;SOR=0.614	GT:AD:DP:GQ:PL	0/1:31,7:38:99:188,0,1287
2R	4297067	.	G	A	159.77	.	AC=1;AF=0.500;AN=2;BaseQRankSum=3.009;ClippingRankSum=0.000;DP=39;ExcessHet=3.0103;FS=0.000;MLEAC=1;MLEAF=0.500;MQ=33.13;MQRankSum=-2.219;QD=4.10;ReadPosRankSum=-0.238;SOR=0.569	GT:AD:DP:GQ:PL	0/1:32,7:39:99:188,0,1288
2R	4297124	.	A	AGT	120.73	.	AC=1;AF=0.500;AN=2;BaseQRankSum=0.509;ClippingRankSum=0.000;DP=37;ExcessHet=3.0103;FS=1.915;MLEAC=1;MLEAF=0.500;MQ=32.96;MQRankSum=-1.682;QD=3.26;ReadPosRankSum=-1.526;SOR=0.223	GT:AD:DP:GQ:PL	0/1:31,6:37:99:158,0,1260
2R	4297126	.	G	GGCCCGGCTGGGATTATGATGTT	120.73	.	AC=1;AF=0.500;AN=2;BaseQRankSum=0.943;ClippingRankSum=0.000;DP=36;ExcessHet=3.0103;FS=1.902;MLEAC=1;MLEAF=0.500;MQ=32.78;MQRankSum=-1.605;QD=3.35;ReadPosRankSum=-1.913;SOR=0.242	GT:AD:DP:GQ:PL	0/1:30,6:36:99:158,0,1260
2R	4297128	.	C	T	131.77	.	AC=1;AF=0.500;AN=2;BaseQRankSum=1.976;ClippingRankSum=0.000;DP=32;ExcessHet=3.0103;FS=0.000;MLEAC=1;MLEAF=0.500;MQ=33.55;MQRankSum=0.065;QD=4.12;ReadPosRankSum=-0.550;SOR=0.412	GT:AD:DP:GQ:PL	0/1:29,3:32:99:160,0,1231
2R	4297619	.	G	T	410.77	.	AC=1;AF=0.500;AN=2;BaseQRankSum=-0.407;ClippingRankSum=0.000;DP=61;ExcessHet=3.0103;FS=6.239;MLEAC=1;MLEAF=0.500;MQ=36.79;MQRankSum=0.571;QD=8.22;ReadPosRankSum=-0.025;SOR=1.646	GT:AD:DP:GQ:PL	0/1:29,21:50:99:439,0,668
2R	4297765	.	T	A	718.77	.	AC=1;AF=0.500;AN=2;BaseQRankSum=0.764;ClippingRankSum=0.000;DP=86;ExcessHet=3.0103;FS=9.267;MLEAC=1;MLEAF=0.500;MQ=38.02;MQRankSum=-0.311;QD=8.66;ReadPosRankSum=0.848;SOR=0.622	GT:AD:DP:GQ:PL	0/1:47,36:83:99:747,0,971
2R	4297809	.	T	C	695.77	.	AC=1;AF=0.500;AN=2;BaseQRankSum=-2.641;ClippingRankSum=0.000;DP=74;ExcessHet=3.0103;FS=6.111;MLEAC=1;MLEAF=0.500;MQ=37.83;MQRankSum=-1.726;QD=9.53;ReadPosRankSum=0.704;SOR=1.089	GT:AD:DP:GQ:PL	0/1:35,38:73:99:724,0,739
2R	4297909	.	T	C	772.77	.	AC=1;AF=0.500;AN=2;BaseQRankSum=-3.464;ClippingRankSum=0.000;DP=61;ExcessHet=3.0103;FS=3.570;MLEAC=1;MLEAF=0.500;MQ=37.49;MQRankSum=-1.230;QD=12.88;ReadPosRankSum=-2.202;SOR=0.572	GT:AD:DP:GQ:PL	0/1:24,36:60:99:801,0,482
2R	4297928	.	T	C	1265.77	.	AC=1;AF=0.500;AN=2;BaseQRankSum=-2.513;ClippingRankSum=0.000;DP=57;ExcessHet=3.0103;FS=15.355;MLEAC=1;MLEAF=0.500;MQ=36.89;MQRankSum=-1.653;QD=22.60;ReadPosRankSum=-1.782;SOR=1.384	GT:AD:DP:GQ:PL	0/1:23,33:56:99:1294,0,934
2R	4297933	.	A	C	1265.77	.	AC=1;AF=0.500;AN=2;BaseQRankSum=-1.047;ClippingRankSum=0.000;DP=57;ExcessHet=3.0103;FS=15.350;MLEAC=1;MLEAF=0.500;MQ=36.88;MQRankSum=-1.682;QD=22.60;ReadPosRankSum=-1.998;SOR=1.472	GT:AD:DP:GQ:PL	0/1:22,34:56:99:1294,0,934
2R	4297976	.	C	T	705.77	.	AC=1;AF=0.500;AN=2;BaseQRankSum=3.217;ClippingRankSum=0.000;DP=62;ExcessHet=3.0103;FS=13.794;MLEAC=1;MLEAF=0.500;MQ=36.43;MQRankSum=-2.397;QD=11.57;ReadPosRankSum=1.295;SOR=1.676	GT:AD:DP:GQ:PL	0/1:28,33:61:99:734,0,577
2R	4297987	.	G	C	663.77	.	AC=1;AF=0.500;AN=2;BaseQRankSum=-3.147;ClippingRankSum=0.000;DP=62;ExcessHet=3.0103;FS=16.768;MLEAC=1;MLEAF=0.500;MQ=36.48;MQRankSum=-2.729;QD=10.88;ReadPosRankSum=1.092;SOR=1.838	GT:AD:DP:GQ:PL	0/1:29,32:61:99:692,0,615
2R	4298076	.	T	C	220.77	.	AC=1;AF=0.500;AN=2;BaseQRankSum=-1.585;ClippingRankSum=0.000;DP=50;ExcessHet=3.0103;FS=8.916;MLEAC=1;MLEAF=0.500;MQ=37.97;MQRankSum=-2.628;QD=4.51;ReadPosRankSum=-2.359;SOR=1.518	GT:AD:DP:GQ:PL	0/1:33,16:49:99:249,0,768
2R	4298109	.	T	TCATCCGCGGTGGTGTTGGTGGCGGTGACTGCGTCGGCGGCGGCGGCTGTTGTGACGACAGC	494.73	.	AC=1;AF=0.500;AN=2;BaseQRankSum=-0.828;ClippingRankSum=0.000;DP=47;ExcessHet=3.0103;FS=12.710;MLEAC=1;MLEAF=0.500;MQ=37.57;MQRankSum=-3.345;QD=10.99;ReadPosRankSum=-5.078;SOR=2.272	GT:AD:DP:GQ:PL	0/1:31,14:45:99:532,0,2022
2R	4298113	.	A	AGCGG	76.73	.	AC=1;AF=0.500;AN=2;BaseQRankSum=-0.184;ClippingRankSum=0.000;DP=36;ExcessHet=3.0103;FS=4.874;MLEAC=1;MLEAF=0.500;MQ=38.97;MQRankSum=-1.772;QD=2.13;ReadPosRankSum=-2.394;SOR=1.531	GT:AD:DP:GQ:PL	0/1:32,4:36:99:114,0,2050
2R	4298816	.	G	A	353.77	.	AC=1;AF=0.500;AN=2;BaseQRankSum=-0.534;ClippingRankSum=0.000;DP=48;ExcessHet=3.0103;FS=4.314;MLEAC=1;MLEAF=0.500;MQ=35.15;MQRankSum=-1.713;QD=7.37;ReadPosRankSum=1.329;SOR=1.508	GT:AD:DP:GQ:PL	0/1:28,20:48:99:382,0,595
2R	4298875	.	A	G	483.77	.	AC=1;AF=0.500;AN=2;BaseQRankSum=0.019;ClippingRankSum=0.000;DP=33;ExcessHet=3.0103;FS=0.000;MLEAC=1;MLEAF=0.500;MQ=34.03;MQRankSum=-1.870;QD=14.66;ReadPosRankSum=-2.067;SOR=0.722	GT:AD:DP:GQ:PL	0/1:18,15:33:99:512,0,799
2R	4298876	.	A	T	483.77	.	AC=1;AF=0.500;AN=2;BaseQRankSum=-2.184;ClippingRankSum=0.000;DP=34;ExcessHet=3.0103;FS=0.000;MLEAC=1;MLEAF=0.500;MQ=33.72;MQRankSum=-1.600;QD=14.23;ReadPosRankSum=-2.175;SOR=0.653	GT:AD:DP:GQ:PL	0/1:19,15:34:99:512,0,799
2R	4298995	.	A	G	1417.77	.	AC=2;AF=1.00;AN=2;DP=57;ExcessHet=3.0103;FS=0.000;MLEAC=2;MLEAF=1.00;MQ=32.97;QD=25.78;SOR=1.262	GT:AD:DP:GQ:PL	1/1:0,55:55:99:1446,164,0
2R	4299593	.	T	C	503.77	.	AC=1;AF=0.500;AN=2;BaseQRankSum=0.884;ClippingRankSum=0.000;DP=73;ExcessHet=3.0103;FS=3.246;MLEAC=1;MLEAF=0.500;MQ=37.05;MQRankSum=-2.153;QD=7.10;ReadPosRankSum=-0.486;SOR=1.101	GT:AD:DP:GQ:PL	0/1:44,27:71:99:532,0,1004
2R	4299705	.	G	A	236.77	.	AC=1;AF=0.500;AN=2;BaseQRankSum=2.330;ClippingRankSum=0.000;DP=57;ExcessHet=3.0103;FS=11.645;MLEAC=1;MLEAF=0.500;MQ=37.38;MQRankSum=-2.109;QD=4.55;ReadPosRankSum=0.573;SOR=1.850	GT:AD:DP:GQ:PL	0/1:37,15:52:99:265,0,830
2R	4299800	.	A	AATCT	189.73	.	AC=1;AF=0.500;AN=2;BaseQRankSum=-0.143;ClippingRankSum=0.000;DP=62;ExcessHet=3.0103;FS=27.132;MLEAC=1;MLEAF=0.500;MQ=37.95;MQRankSum=-4.491;QD=3.16;ReadPosRankSum=-4.222;SOR=4.610	GT:AD:DP:GQ:PL	0/1:51,9:60:99:227,0,18611
2R	4299802	.	T	TTCAAGTTACGGGGTTTGGACTGTCACCCGCTCTCCGCTCCCTCTACGCTCTCCCGCTCTTCACCTCAGAGTCTCCAAGGAGTCTCCGC	187.73	.	AC=1;AF=0.500;AN=2;BaseQRankSum=0.577;ClippingRankSum=0.000;DP=59;ExcessHet=3.0103;FS=27.256;MLEAC=1;MLEAF=0.500;MQ=38.03;MQRankSum=-4.238;QD=3.29;ReadPosRankSum=-4.503;SOR=4.400	GT:AD:DP:GQ:PL	0/1:49,8:57:99:225,0,18639
2R	4309046	.	A	C	552.77	.	AC=2;AF=1.00;AN=2;DP=22;ExcessHet=3.0103;FS=0.000;MLEAC=2;MLEAF=1.00;MQ=32.40;QD=25.13;SOR=0.874	GT:AD:DP:GQ:PL	1/1:0,22:22:66:581,66,0
2R	4312893	.	A	C	1670.77	.	AC=2;AF=1.00;AN=2;DP=63;ExcessHet=3.0103;FS=0.000;MLEAC=2;MLEAF=1.00;MQ=43.33;QD=26.95;SOR=0.758	GT:AD:DP:GQ:PL	1/1:0,62:62:99:1699,186,0
2R	4313059	.	T	A	1658.77	.	AC=2;AF=1.00;AN=2;DP=62;ExcessHet=3.0103;FS=0.000;MLEAC=2;MLEAF=1.00;MQ=43.94;QD=26.75;SOR=1.143	GT:AD:DP:GQ:PL	1/1:0,62:62:99:1687,185,0
2R	4316189	.	A	G	201.78	.	AC=2;AF=1.00;AN=2;DP=9;ExcessHet=3.0103;FS=0.000;MLEAC=2;MLEAF=1.00;MQ=36.12;QD=22.42;SOR=4.615	GT:AD:DP:GQ:PL	1/1:0,9:9:27:230,27,0
2R	4316494	.	T	TGTAAGAGCTTTTCGTGGGTGTTTAGAATTA	772.73	.	AC=2;AF=1.00;AN=2;DP=15;ExcessHet=3.0103;FS=0.000;MLEAC=2;MLEAF=1.00;MQ=35.81;QD=30.11;SOR=1.112	GT:AD:DP:GQ:PL	1/1:0,15:15:54:810,54,0
2R	4316640	.	C	A	53.77	.	AC=1;AF=0.500;AN=2;BaseQRankSum=2.965;ClippingRankSum=0.000;DP=12;ExcessHet=3.0103;FS=0.000;MLEAC=1;MLEAF=0.500;MQ=41.66;MQRankSum=2.429;QD=4.89;ReadPosRankSum=-1.691;SOR=0.330	GT:AD:DP:GQ:PL	0/1:7,4:11:82:82,0,157
2R	4316684	.	G	T	58.77	.	AC=1;AF=0.500;AN=2;BaseQRankSum=1.465;ClippingRankSum=0.000;DP=10;ExcessHet=3.0103;FS=0.000;MLEAC=1;MLEAF=0.500;MQ=41.18;MQRankSum=1.622;QD=5.88;ReadPosRankSum=1.668;SOR=0.412	GT:AD:DP:GQ:PL	0/1:6,4:10:87:87,0,123
2R	4324635	.	T	A	416.77	.	AC=2;AF=1.00;AN=2;DP=16;ExcessHet=3.0103;FS=0.000;MLEAC=2;MLEAF=1.00;MQ=39.67;QD=26.05;SOR=3.258	GT:AD:DP:GQ:PL	1/1:0,16:16:48:445,48,0
2R	4325185	.	T	G	142.77	.	AC=1;AF=0.500;AN=2;BaseQRankSum=-2.700;ClippingRankSum=0.000;DP=18;ExcessHet=3.0103;FS=13.554;MLEAC=1;MLEAF=0.500;MQ=37.51;MQRankSum=2.437;QD=7.93;ReadPosRankSum=-0.542;SOR=0.589	GT:AD:DP:GQ:PL	0/1:13,5:18:99:171,0,610
2R	4325186	.	G	A	142.77	.	AC=1;AF=0.500;AN=2;BaseQRankSum=-0.628;ClippingRankSum=0.000;DP=18;ExcessHet=3.0103;FS=13.554;MLEAC=1;MLEAF=0.500;MQ=37.51;MQRankSum=2.437;QD=7.93;ReadPosRankSum=-0.542;SOR=0.589	GT:AD:DP:GQ:PL	0/1:13,5:18:99:171,0,610
2R	4325204	.	A	AAGATAGTT	94.73	.	AC=1;AF=0.500;AN=2;BaseQRankSum=-0.136;ClippingRankSum=0.000;DP=16;ExcessHet=3.0103;FS=8.674;MLEAC=1;MLEAF=0.500;MQ=38.19;MQRankSum=2.089;QD=5.92;ReadPosRankSum=-0.061;SOR=0.027	GT:AD:DP:GQ:PL	0/1:12,4:16:99:132,0,690
2R	4325289	.	T	A	92.77	.	AC=1;AF=0.500;AN=2;BaseQRankSum=-0.421;ClippingRankSum=0.000;DP=13;ExcessHet=3.0103;FS=11.553;MLEAC=1;MLEAF=0.500;MQ=39.64;MQRankSum=-1.691;QD=7.14;ReadPosRankSum=1.105;SOR=3.905	GT:AD:DP:GQ:PL	0/1:7,6:13:99:121,0,159
2R	4325355	.	T	A	71.77	.	AC=1;AF=0.500;AN=2;BaseQRankSum=-0.235;ClippingRankSum=0.000;DP=13;ExcessHet=3.0103;FS=2.480;MLEAC=1;MLEAF=0.500;MQ=41.86;MQRankSum=-0.263;QD=5.52;ReadPosRankSum=-0.568;SOR=1.981	GT:AD:DP:GQ:PL	0/1:8,5:13:99:100,0,184
2R	4325430	.	T	A	79.77	.	AC=1;AF=0.500;AN=2;BaseQRankSum=0.944;ClippingRankSum=0.000;DP=9;ExcessHet=3.0103;FS=0.000;MLEAC=1;MLEAF=0.500;MQ=42.52;MQRankSum=1.180;QD=8.86;ReadPosRankSum=0.447;SOR=1.179	GT:AD:DP:GQ:PL	0/1:6,3:9:99:108,0,228
2R	4325439	.	T	G	76.77	.	AC=1;AF=0.500;AN=2;BaseQRankSum=-1.111;ClippingRankSum=0.000;DP=10;ExcessHet=3.0103;FS=0.000;MLEAC=1;MLEAF=0.500;MQ=42.17;MQRankSum=1.732;QD=7.68;ReadPosRankSum=0.728;SOR=1.061	GT:AD:DP:GQ:PL	0/1:7,3:10:99:105,0,261
2R	4325669	.	G	GGGTAT	169.73	.	AC=1;AF=0.500;AN=2;BaseQRankSum=0.423;ClippingRankSum=0.000;DP=37;ExcessHet=3.0103;FS=7.909;MLEAC=1;MLEAF=0.500;MQ=34.56;MQRankSum=3.706;QD=4.85;ReadPosRankSum=1.577;SOR=0.082	GT:AD:DP:GQ:PL	0/1:29,6:35:99:207,0,1197
2R	4325701	.	A	T	250.77	.	AC=1;AF=0.500;AN=2;BaseQRankSum=-1.102;ClippingRankSum=0.000;DP=36;ExcessHet=3.0103;FS=1.687;MLEAC=1;MLEAF=0.500;MQ=34.14;MQRankSum=3.171;QD=6.97;ReadPosRankSum=-1.884;SOR=0.346	GT:AD:DP:GQ:PL	0/1:28,8:36:99:279,0,1136
2R	4325703	.	G	A	250.77	.	AC=1;AF=0.500;AN=2;BaseQRankSum=2.946;ClippingRankSum=0.000;DP=37;ExcessHet=3.0103;FS=0.000;MLEAC=1;MLEAF=0.500;MQ=34.19;MQRankSum=3.414;QD=6.78;ReadPosRankSum=-2.337;SOR=0.446	GT:AD:DP:GQ:PL	0/1:28,9:37:99:279,0,1136
2R	4325720	.	T	TG	301.73	.	AC=1;AF=0.500;AN=2;BaseQRankSum=-0.474;ClippingRankSum=0.000;DP=35;ExcessHet=3.0103;FS=0.000;MLEAC=1;MLEAF=0.500;MQ=33.46;MQRankSum=3.384;QD=8.62;ReadPosRankSum=-2.594;SOR=0.752	GT:AD:DP:GQ:PL	0/1:27,8:35:99:339,0,1083
2R	4325721	.	T	TCAGTGTC	298.73	.	AC=1;AF=0.500;AN=2;BaseQRankSum=-0.567;ClippingRankSum=0.000;DP=35;ExcessHet=3.0103;FS=0.000;MLEAC=1;MLEAF=0.500;MQ=33.46;MQRankSum=3.384;QD=8.54;ReadPosRankSum=-2.654;SOR=0.752	GT:AD:DP:GQ:PL	0/1:27,8:35:99:336,0,1125
2R	4325724	.	C	CTTCTTGCTCTAGTGAGTA	301.73	.	AC=1;AF=0.500;AN=2;BaseQRankSum=-0.438;ClippingRankSum=0.000;DP=37;ExcessHet=3.0103;FS=0.000;MLEAC=1;MLEAF=0.500;MQ=33.89;MQRankSum=3.876;QD=8.15;ReadPosRankSum=-3.285;SOR=0.830	GT:AD:DP:GQ:PL	0/1:27,10:37:99:339,0,1104
2R	4325727	.	T	TTGTTTCTGTTGCA	259.73	.	AC=1;AF=0.500;AN=2;BaseQRankSum=-0.307;ClippingRankSum=0.000;DP=36;ExcessHet=3.0103;FS=1.518;MLEAC=1;MLEAF=0.500;MQ=33.56;MQRankSum=3.644;QD=7.21;ReadPosRankSum=-3.090;SOR=1.106	GT:AD:DP:GQ:PL	0/1:27,9:36:99:297,0,1107
2R	4325729	.	C	CTGATT	256.73	.	AC=1;AF=0.500;AN=2;BaseQRankSum=-0.356;ClippingRankSum=0.000;DP=35;ExcessHet=3.0103;FS=3.658;MLEAC=1;MLEAF=0.500;MQ=33.33;MQRankSum=3.380;QD=7.34;ReadPosRankSum=-2.928;SOR=1.525	GT:AD:DP:GQ:PL	0/1:27,8:35:99:294,0,1149
2R	4325731	.	A	AGTTTTG	214.73	.	AC=1;AF=0.500;AN=2;BaseQRankSum=-0.059;ClippingRankSum=0.000;DP=36;ExcessHet=3.0103;FS=3.553;MLEAC=1;MLEAF=0.500;MQ=33.27;MQRankSum=3.387;QD=5.96;ReadPosRankSum=-2.646;SOR=1.431	GT:AD:DP:GQ:PL	0/1:28,8:36:99:252,0,1152
2R	4325732	.	C	CTTG	214.73	.	AC=1;AF=0.500;AN=2;BaseQRankSum=1.992;ClippingRankSum=0.000;DP=34;ExcessHet=3.0103;FS=6.778;MLEAC=1;MLEAF=0.500;MQ=33.08;MQRankSum=3.082;QD=6.32;ReadPosRankSum=-2.556;SOR=2.207	GT:AD:DP:GQ:PL	0/1:27,7:34:99:252,0,1152
2R	4325734	.	T	TTC	175.73	.	AC=1;AF=0.500;AN=2;BaseQRankSum=-0.093;ClippingRankSum=0.000;DP=34;ExcessHet=3.0103;FS=6.778;MLEAC=1;MLEAF=0.500;MQ=33.08;MQRankSum=3.082;QD=5.17;ReadPosRankSum=-2.728;SOR=2.207	GT:AD:DP:GQ:PL	0/1:27,7:34:99:213,0,1113
2R	4325737	.	A	ATG	129.73	.	AC=1;AF=0.500;AN=2;BaseQRankSum=0.652;ClippingRankSum=0.000;DP=34;ExcessHet=3.0103;FS=4.393;MLEAC=1;MLEAF=0.500;MQ=32.75;MQRankSum=2.739;QD=3.82;ReadPosRankSum=-2.147;SOR=2.066	GT:AD:DP:GQ:PL	0/1:28,6:34:99:167,0,1158
2R	4325738	.	A	C	138.77	.	AC=1;AF=0.500;AN=2;BaseQRankSum=-1.546;ClippingRankSum=0.000;DP=33;ExcessHet=3.0103;FS=6.808;MLEAC=1;MLEAF=0.500;MQ=32.78;MQRankSum=2.735;QD=4.21;ReadPosRankSum=-2.405;SOR=2.179	GT:AD:DP:GQ:PL	0/1:27,6:33:99:167,0,1158
2R	4326082	.	AT	A	47.73	.	AC=1;AF=0.500;AN=2;BaseQRankSum=-1.812;ClippingRankSum=0.000;DP=15;ExcessHet=3.0103;FS=0.000;MLEAC=1;MLEAF=0.500;MQ=35.73;MQRankSum=1.423;QD=3.41;ReadPosRankSum=-1.189;SOR=1.402	GT:AD:DP:GQ:PL	0/1:8,6:14:85:85,0,135
2R	4326132	.	G	A	56.77	.	AC=1;AF=0.500;AN=2;BaseQRankSum=-0.136;ClippingRankSum=0.000;DP=13;ExcessHet=3.0103;FS=0.000;MLEAC=1;MLEAF=0.500;MQ=34.56;MQRankSum=1.223;QD=4.37;ReadPosRankSum=0.141;SOR=1.179	GT:AD:DP:GQ:PL	0/1:8,5:13:85:85,0,186
2R	4326171	.	C	T	31.77	.	AC=1;AF=0.500;AN=2;BaseQRankSum=-1.579;ClippingRankSum=0.000;DP=7;ExcessHet=3.0103;FS=0.000;MLEAC=1;MLEAF=0.500;MQ=35.01;MQRankSum=0.036;QD=4.54;ReadPosRankSum=0.000;SOR=1.609	GT:AD:DP:GQ:PL	0/1:4,3:7:60:60,0,91
2R	4330800	.	A	AGGCGC	1110.73	.	AC=2;AF=1.00;AN=2;DP=26;ExcessHet=3.0103;FS=0.000;MLEAC=2;MLEAF=1.00;MQ=41.82;QD=26.50;SOR=6.593	GT:AD:DP:GQ:PL	1/1:0,26:26:77:1148,77,0
2R	4330801	.	T	TCAGCAAAGCTTAGATAACATCTAAGCTAGTAAATGAAGTGAGGACAGCCCTAGACAAACTAGGAGCTGTCCACAAGCTCACAATAAGGTGGGTCCTGGGACACAA	1110.73	.	AC=2;AF=1.00;AN=2;DP=23;ExcessHet=3.0103;FS=0.000;MLEAC=2;MLEAF=1.00;MQ=41.53;QD=28.09;SOR=6.358	GT:AD:DP:GQ:PL	1/1:0,23:23:77:1148,77,0
2R	4335529	.	A	AAGCT	487.73	.	AC=2;AF=1.00;AN=2;DP=10;ExcessHet=3.0103;FS=0.000;MLEAC=2;MLEAF=1.00;MQ=25.41;QD=28.77;SOR=3.258	GT:AD:DP:GQ:PL	1/1:0,10:10:36:525,36,0
2R	4338702	.	TTTGATAAGG	T	862.77	.	AC=2;AF=1.00;AN=2;BaseQRankSum=-1.630;ClippingRankSum=0.000;DP=24;ExcessHet=3.0103;FS=0.000;MLEAC=2;MLEAF=1.00;MQ=31.17;MQRankSum=-0.326;QD=31.75;SOR=0.631	GT:AD:DP:GQ:PL	1/1:1,21:22:21:900,21,0
2R	4338712	.	T	TCAC	862.77	.	AC=2;AF=1.00;AN=2;BaseQRankSum=1.416;ClippingRankSum=0.000;DP=22;ExcessHet=3.0103;FS=0.000;MLEAC=2;MLEAF=1.00;MQ=30.74;MQRankSum=-0.326;QD=30.36;ReadPosRankSum=1.419;SOR=0.631	GT:AD:DP:GQ:PL	1/1:1,21:22:21:900,21,0
2R	4339475	.	G	GGAACTGAACGAATTCTAGT	1844.73	.	AC=2;AF=1.00;AN=2;DP=34;ExcessHet=3.0103;FS=0.000;MLEAC=2;MLEAF=1.00;MQ=36.29;QD=33.89;SOR=1.179	GT:AD:DP:GQ:PL	1/1:0,33:33:99:1882,128,0
2R	4339501	.	T	TA	734.73	.	AC=2;AF=1.00;AN=2;BaseQRankSum=-1.614;ClippingRankSum=0.000;DP=42;ExcessHet=3.0103;FS=3.128;MLEAC=1;MLEAF=0.500;MQ=38.46;MQRankSum=-0.904;QD=18.37;ReadPosRankSum=0.811;SOR=0.105	GT:AD:DP:GQ:PL	1/1:2,38:40:82:761,82,0
2R	4340077	.	C	G	1831.77	.	AC=2;AF=1.00;AN=2;DP=68;ExcessHet=3.0103;FS=0.000;MLEAC=2;MLEAF=1.00;MQ=37.75;QD=26.94;SOR=0.814	GT:AD:DP:GQ:PL	1/1:0,68:68:99:1860,204,0
2R	4340772	.	G	T	788.77	.	AC=2;AF=1.00;AN=2;DP=31;ExcessHet=3.0103;FS=0.000;MLEAC=2;MLEAF=1.00;MQ=27.58;QD=25.44;SOR=1.402	GT:AD:DP:GQ:PL	1/1:0,31:31:93:817,93,0
2R	4341042	.	A	T	550.77	.	AC=2;AF=1.00;AN=2;DP=22;ExcessHet=3.0103;FS=0.000;MLEAC=2;MLEAF=1.00;MQ=24.56;QD=25.03;SOR=3.912	GT:AD:DP:GQ:PL	1/1:0,22:22:66:579,66,0
2R	4347165	.	C	T	1259.77	.	AC=2;AF=1.00;AN=2;BaseQRankSum=0.696;ClippingRankSum=0.000;DP=52;ExcessHet=3.0103;FS=8.438;MLEAC=2;MLEAF=1.00;MQ=32.78;MQRankSum=1.192;QD=24.23;ReadPosRankSum=2.340;SOR=1.140	GT:AD:DP:GQ:PL	1/1:2,50:52:66:1288,66,0
2R	4349819	.	G	GA	707.73	.	AC=2;AF=1.00;AN=2;BaseQRankSum=1.195;ClippingRankSum=0.000;DP=46;ExcessHet=3.0103;FS=5.546;MLEAC=2;MLEAF=1.00;MQ=37.37;MQRankSum=0.806;QD=16.85;ReadPosRankSum=-0.642;SOR=0.121	GT:AD:DP:GQ:PL	1/1:3,39:42:73:745,73,0
2R	4358776	.	A	T	62.74	.	AC=2;AF=1.00;AN=2;DP=2;ExcessHet=3.0103;FS=0.000;MLEAC=2;MLEAF=1.00;MQ=31.58;QD=31.37;SOR=2.303	GT:AD:DP:GQ:PL	1/1:0,2:2:6:90,6,0
2R	4358780	.	T	A	62.74	.	AC=2;AF=1.00;AN=2;DP=2;ExcessHet=3.0103;FS=0.000;MLEAC=2;MLEAF=1.00;MQ=31.58;QD=31.37;SOR=2.303	GT:AD:DP:GQ:PL	1/1:0,2:2:6:90,6,0
2R	4362228	.	GATATT	G	1051.73	.	AC=1;AF=0.500;AN=2;BaseQRankSum=-0.572;ClippingRankSum=0.000;DP=26;ExcessHet=3.0103;FS=0.000;MLEAC=1;MLEAF=0.500;MQ=26.19;MQRankSum=-1.368;QD=28.72;ReadPosRankSum=0.067;SOR=0.343	GT:AD:DP:GQ:PL	0/1:1,25:26:99:1089,0,107
2R	4362234	.	A	ACC	1093.73	.	AC=1;AF=0.500;AN=2;BaseQRankSum=-0.578;ClippingRankSum=0.000;DP=27;ExcessHet=3.0103;FS=0.000;MLEAC=1;MLEAF=0.500;MQ=26.02;MQRankSum=-1.393;QD=30.81;ReadPosRankSum=-0.128;SOR=0.223	GT:AD:DP:GQ:PL	0/1:1,26:27:99:1131,0,104
2R	4362237	.	T	C	1228.77	.	AC=1;AF=0.500;AN=2;BaseQRankSum=0.180;ClippingRankSum=0.000;DP=30;ExcessHet=3.0103;FS=0.000;MLEAC=1;MLEAF=0.500;MQ=25.68;MQRankSum=-1.453;QD=34.52;ReadPosRankSum=-1.282;SOR=0.250	GT:AD:DP:GQ:PL	0/1:1,29:30:95:1257,0,95
2R	4362241	.	G	GACC	1219.73	.	AC=1;AF=0.500;AN=2;BaseQRankSum=-1.030;ClippingRankSum=0.000;DP=30;ExcessHet=3.0103;FS=0.000;MLEAC=1;MLEAF=0.500;MQ=25.80;MQRankSum=-1.443;QD=31.45;ReadPosRankSum=-0.578;SOR=0.250	GT:AD:DP:GQ:PL	0/1:1,29:30:95:1257,0,95
2R	4362452	.	C	T	1051.77	.	AC=2;AF=1.00;AN=2;DP=40;ExcessHet=3.0103;FS=0.000;MLEAC=2;MLEAF=1.00;MQ=26.55;QD=26.29;SOR=0.693	GT:AD:DP:GQ:PL	1/1:0,40:40:99:1080,120,0
2R	4362650	.	T	A	34.77	.	AC=1;AF=0.500;AN=2;BaseQRankSum=-1.070;ClippingRankSum=0.000;DP=24;ExcessHet=3.0103;FS=15.580;MLEAC=1;MLEAF=0.500;MQ=27.42;MQRankSum=1.194;QD=1.45;ReadPosRankSum=1.726;SOR=2.780	GT:AD:DP:GQ:PL	0/1:21,3:24:63:63,0,827
2R	4362651	.	T	A	34.77	.	AC=1;AF=0.500;AN=2;BaseQRankSum=1.345;ClippingRankSum=0.000;DP=24;ExcessHet=3.0103;FS=15.580;MLEAC=1;MLEAF=0.500;MQ=27.42;MQRankSum=1.194;QD=1.45;ReadPosRankSum=1.728;SOR=2.780	GT:AD:DP:GQ:PL	0/1:21,3:24:63:63,0,827
2R	4362681	.	T	C	531.77	.	AC=2;AF=1.00;AN=2;DP=21;ExcessHet=3.0103;FS=0.000;MLEAC=2;MLEAF=1.00;MQ=28.54;QD=26.59;SOR=1.402	GT:AD:DP:GQ:PL	1/1:0,20:20:59:560,59,0
2R	4363674	.	G	A	1633.77	.	AC=2;AF=1.00;AN=2;DP=63;ExcessHet=3.0103;FS=0.000;MLEAC=2;MLEAF=1.00;MQ=39.59;QD=26.78;SOR=1.107	GT:AD:DP:GQ:PL	1/1:0,61:61:99:1662,182,0
2R	4365474	.	G	A	45.77	.	AC=1;AF=0.500;AN=2;BaseQRankSum=-0.955;ClippingRankSum=0.000;DP=12;ExcessHet=3.0103;FS=0.000;MLEAC=1;MLEAF=0.500;MQ=34.76;MQRankSum=0.442;QD=3.81;ReadPosRankSum=0.493;SOR=0.941	GT:AD:DP:GQ:PL	0/1:8,4:12:74:74,0,187
2R	4365574	.	T	A	35.77	.	AC=1;AF=0.500;AN=2;BaseQRankSum=-0.756;ClippingRankSum=0.000;DP=14;ExcessHet=3.0103;FS=0.000;MLEAC=1;MLEAF=0.500;MQ=34.18;MQRankSum=1.430;QD=2.55;ReadPosRankSum=-1.032;SOR=0.307	GT:AD:DP:GQ:PL	0/1:9,5:14:64:64,0,196
2R	4365587	.	A	C	99.77	.	AC=1;AF=0.500;AN=2;BaseQRankSum=-0.933;ClippingRankSum=0.000;DP=15;ExcessHet=3.0103;FS=0.000;MLEAC=1;MLEAF=0.500;MQ=34.75;MQRankSum=1.675;QD=6.65;ReadPosRankSum=0.103;SOR=0.399	GT:AD:DP:GQ:PL	0/1:9,6:15:99:128,0,212
2R	4365720	.	C	A	56.77	.	AC=1;AF=0.500;AN=2;BaseQRankSum=2.226;ClippingRankSum=0.000;DP=15;ExcessHet=3.0103;FS=11.139;MLEAC=1;MLEAF=0.500;MQ=34.19;MQRankSum=2.342;QD=3.78;ReadPosRankSum=-2.169;SOR=2.792	GT:AD:DP:GQ:PL	0/1:12,3:15:85:85,0,620
2R	4365722	.	A	AG	47.73	.	AC=1;AF=0.500;AN=2;BaseQRankSum=1.498;ClippingRankSum=0.000;DP=15;ExcessHet=3.0103;FS=11.139;MLEAC=1;MLEAF=0.500;MQ=34.19;MQRankSum=2.342;QD=3.18;ReadPosRankSum=-2.169;SOR=2.792	GT:AD:DP:GQ:PL	0/1:12,3:15:85:85,0,620
2R	4365743	.	T	C	88.77	.	AC=1;AF=0.500;AN=2;BaseQRankSum=0.242;ClippingRankSum=0.000;DP=21;ExcessHet=3.0103;FS=8.822;MLEAC=1;MLEAF=0.500;MQ=34.71;MQRankSum=0.781;QD=4.23;ReadPosRankSum=0.990;SOR=3.056	GT:AD:DP:GQ:PL	0/1:17,4:21:99:117,0,805
2R	4365750	.	A	G	88.77	.	AC=1;AF=0.500;AN=2;BaseQRankSum=-1.154;ClippingRankSum=0.000;DP=21;ExcessHet=3.0103;FS=8.822;MLEAC=1;MLEAF=0.500;MQ=34.71;MQRankSum=0.781;QD=4.23;ReadPosRankSum=1.483;SOR=3.056	GT:AD:DP:GQ:PL	0/1:17,4:21:99:117,0,805
2R	4365850	.	T	TA	266.73	.	AC=1;AF=0.500;AN=2;BaseQRankSum=0.681;ClippingRankSum=0.000;DP=35;ExcessHet=3.0103;FS=1.695;MLEAC=1;MLEAF=0.500;MQ=34.61;MQRankSum=2.916;QD=8.08;ReadPosRankSum=-4.394;SOR=0.348	GT:AD:DP:GQ:PL	0/1:24,9:33:99:304,0,983
2R	4365854	.	G	GGCAAATACCTTGCGAGTGAGGGATACACTCAATTAGAGATCAAAGAGTGGATTCGAGGAGTATGGCAGACCAGGTGGCAAGAGTCACAACGGGGACGCTGGACTTACAAACTCATTCCGCAACTAACGGAGTGGGCTGATTGCGA	383.73	.	AC=1;AF=0.500;AN=2;BaseQRankSum=0.108;ClippingRankSum=0.000;DP=33;ExcessHet=3.0103;FS=2.560;MLEAC=1;MLEAF=0.500;MQ=34.44;MQRankSum=1.431;QD=12.38;ReadPosRankSum=-3.126;SOR=0.127	GT:AD:DP:GQ:PL	0/1:24,7:31:99:421,0,974
2R	4365941	.	T	A	178.77	.	AC=1;AF=0.500;AN=2;BaseQRankSum=2.339;ClippingRankSum=0.000;DP=36;ExcessHet=3.0103;FS=28.631;MLEAC=1;MLEAF=0.500;MQ=33.84;MQRankSum=4.167;QD=4.97;ReadPosRankSum=-0.440;SOR=4.162	GT:AD:DP:GQ:PL	0/1:29,7:36:99:207,0,1183
2R	4365942	.	A	T	178.77	.	AC=1;AF=0.500;AN=2;BaseQRankSum=-0.799;ClippingRankSum=0.000;DP=36;ExcessHet=3.0103;FS=28.631;MLEAC=1;MLEAF=0.500;MQ=33.84;MQRankSum=4.167;QD=4.97;ReadPosRankSum=-0.480;SOR=4.162	GT:AD:DP:GQ:PL	0/1:29,7:36:99:207,0,1183
2R	4365986	.	C	A	116.77	.	AC=1;AF=0.500;AN=2;BaseQRankSum=-0.719;ClippingRankSum=0.000;DP=38;ExcessHet=3.0103;FS=17.198;MLEAC=1;MLEAF=0.500;MQ=34.15;MQRankSum=3.384;QD=3.24;ReadPosRankSum=-0.595;SOR=3.901	GT:AD:DP:GQ:PL	0/1:30,6:36:99:145,0,1326
2R	4365993	.	T	C	70.77	.	AC=1;AF=0.500;AN=2;BaseQRankSum=-1.811;ClippingRankSum=0.000;DP=43;ExcessHet=3.0103;FS=18.092;MLEAC=1;MLEAF=0.500;MQ=33.73;MQRankSum=3.046;QD=1.73;ReadPosRankSum=0.220;SOR=3.595	GT:AD:DP:GQ:PL	0/1:36,5:41:99:99,0,1525
2R	4365994	.	T	C	70.77	.	AC=1;AF=0.500;AN=2;BaseQRankSum=-2.520;ClippingRankSum=0.000;DP=44;ExcessHet=3.0103;FS=17.393;MLEAC=1;MLEAF=0.500;MQ=33.67;MQRankSum=3.071;QD=1.68;ReadPosRankSum=0.253;SOR=3.597	GT:AD:DP:GQ:PL	0/1:37,5:42:99:99,0,1525
2R	4367001	.	T	G	1352.77	.	AC=2;AF=1.00;AN=2;DP=52;ExcessHet=3.0103;FS=0.000;MLEAC=2;MLEAF=1.00;MQ=32.79;QD=26.01;SOR=0.770	GT:AD:DP:GQ:PL	1/1:0,52:52:99:1381,155,0
2R	4369763	.	G	C	473.77	.	AC=2;AF=1.00;AN=2;BaseQRankSum=-0.093;ClippingRankSum=0.000;DP=20;ExcessHet=3.0103;FS=13.010;MLEAC=2;MLEAF=1.00;MQ=42.27;MQRankSum=-0.279;QD=23.69;ReadPosRankSum=0.608;SOR=5.992	GT:AD:DP:GQ:PL	1/1:1,19:20:32:502,32,0
2R	4369777	.	G	GA	683.25	.	AC=2;AF=1.00;AN=2;BaseQRankSum=2.391;ClippingRankSum=0.000;DP=18;ExcessHet=3.0103;FS=12.553;MLEAC=2;MLEAF=1.00;MQ=42.08;MQRankSum=-0.297;QD=27.40;ReadPosRankSum=-0.193;SOR=5.782	GT:AD:DP:GQ:PL	1/1:1,17:18:9:720,9,0
2R	4369781	.	AG	A	683.25	.	AC=2;AF=1.00;AN=2;BaseQRankSum=1.190;ClippingRankSum=0.000;DP=18;ExcessHet=3.0103;FS=12.553;MLEAC=2;MLEAF=1.00;MQ=42.08;MQRankSum=-0.297;QD=23.36;ReadPosRankSum=-0.193;SOR=5.782	GT:AD:DP:GQ:PL	1/1:1,17:18:9:720,9,0
2R	4369801	.	GA	G	507.50	.	AC=1;AF=0.500;AN=2;BaseQRankSum=1.864;ClippingRankSum=0.000;DP=16;ExcessHet=3.0103;FS=11.461;MLEAC=1;MLEAF=0.500;MQ=41.83;MQRankSum=-0.345;QD=30.53;ReadPosRankSum=-0.872;SOR=5.279	GT:AD:DP:GQ:PL	0/1:1,13:14:3:543,0,3
2R	4369803	.	CAGT	C	507.50	.	AC=1;AF=0.500;AN=2;BaseQRankSum=-0.138;ClippingRankSum=0.000;DP=14;ExcessHet=3.0103;FS=11.461;MLEAC=1;MLEAF=0.500;MQ=41.51;MQRankSum=-0.345;QD=28.95;ReadPosRankSum=-0.994;SOR=5.279	GT:AD:DP:GQ:PL	0/1:1,13:14:3:543,0,3
2R	4369820	.	T	C	185.74	.	AC=2;AF=1.00;AN=2;BaseQRankSum=0.973;ClippingRankSum=0.000;DP=11;ExcessHet=3.0103;FS=10.414;MLEAC=2;MLEAF=1.00;MQ=42.24;MQRankSum=-0.235;QD=16.89;ReadPosRankSum=-1.130;SOR=4.798	GT:AD:DP:GQ:PL	1/1:1,10:11:6:213,6,0
2R	4369844	.	G	A	216.18	.	AC=2;AF=1.00;AN=2;BaseQRankSum=1.776;ClippingRankSum=0.000;DP=12;ExcessHet=3.0103;FS=10.414;MLEAC=2;MLEAF=1.00;MQ=39.34;MQRankSum=-0.408;QD=19.65;ReadPosRankSum=-0.635;SOR=4.798	GT:AD:DP:GQ:PL	1/1:1,10:11:10:244,10,0
2R	4369861	.	G	A	286.03	.	AC=2;AF=1.00;AN=2;BaseQRankSum=1.234;ClippingRankSum=0.000;DP=13;ExcessHet=3.0103;FS=11.139;MLEAC=2;MLEAF=1.00;MQ=38.43;MQRankSum=-0.614;QD=22.00;ReadPosRankSum=-0.537;SOR=5.131	GT:AD:DP:GQ:PL	1/1:1,12:13:12:314,12,0
2R	4369895	.	A	G	196.90	.	AC=2;AF=1.00;AN=2;DP=5;ExcessHet=3.0103;FS=0.000;MLEAC=2;MLEAF=1.00;MQ=32.80;QD=31.85;SOR=3.611	GT:AD:DP:GQ:PL	1/1:0,5:5:15:225,15,0
2R	4369896	.	T	G	196.90	.	AC=2;AF=1.00;AN=2;DP=5;ExcessHet=3.0103;FS=0.000;MLEAC=2;MLEAF=1.00;MQ=32.80;QD=32.94;SOR=3.611	GT:AD:DP:GQ:PL	1/1:0,5:5:15:225,15,0
2R	4369903	.	A	C	196.90	.	AC=2;AF=1.00;AN=2;DP=5;ExcessHet=3.0103;FS=0.000;MLEAC=2;MLEAF=1.00;MQ=32.80;QD=29.05;SOR=3.611	GT:AD:DP:GQ:PL	1/1:0,5:5:15:225,15,0
2R	4373781	.	G	GT	158.74	.	AC=2;AF=1.00;AN=2;DP=10;ExcessHet=3.0103;FS=0.000;MLEAC=2;MLEAF=1.00;MQ=26.82;QD=17.64;SOR=4.615	GT:AD:DP:GQ:PL	1/1:0,9:9:27:196,27,0
2R	4373912	.	G	GTA	258.90	.	AC=1;AF=0.500;AN=2;BaseQRankSum=-1.292;ClippingRankSum=0.000;DP=16;ExcessHet=3.0103;FS=0.000;MLEAC=1;MLEAF=0.500;MQ=24.07;MQRankSum=-0.555;QD=19.92;ReadPosRankSum=0.000;SOR=0.446	GT:AD:DP:GQ:PL	0/1:2,11:13:14:296,0,14
2R	4374105	.	G	A	323.77	.	AC=2;AF=1.00;AN=2;DP=13;ExcessHet=3.0103;FS=0.000;MLEAC=2;MLEAF=1.00;MQ=24.15;QD=24.91;SOR=1.179	GT:AD:DP:GQ:PL	1/1:0,13:13:39:352,39,0
2R	4375193	.	T	TA	1242.73	.	AC=2;AF=1.00;AN=2;BaseQRankSum=1.059;ClippingRankSum=0.000;DP=87;ExcessHet=3.0103;FS=3.204;MLEAC=2;MLEAF=1.00;MQ=43.63;MQRankSum=0.757;QD=15.16;ReadPosRankSum=0.207;SOR=0.378	GT:AD:DP:GQ:PL	1/1:9,73:82:70:1280,70,0
2R	4375760	.	A	G	1943.77	.	AC=2;AF=1.00;AN=2;DP=73;ExcessHet=3.0103;FS=0.000;MLEAC=2;MLEAF=1.00;MQ=43.97;QD=26.63;SOR=1.032	GT:AD:DP:GQ:PL	1/1:0,73:73:99:1972,219,0
2R	4377230	.	CAAAAAAAAA	C	1729.73	.	AC=2;AF=1.00;AN=2;DP=46;ExcessHet=3.0103;FS=0.000;MLEAC=2;MLEAF=1.00;MQ=41.31;QD=33.17;SOR=1.148	GT:AD:DP:GQ:PL	1/1:0,43:43:99:1767,130,0
2R	4377378	.	CTAGATGTTTCCTACAGTTTCT	C	2469.73	.	AC=2;AF=1.00;AN=2;DP=56;ExcessHet=3.0103;FS=0.000;MLEAC=2;MLEAF=1.00;MQ=42.33;QD=33.24;SOR=1.009	GT:AD:DP:GQ:PL	1/1:0,56:56:99:2507,169,0
2R	4377625	.	A	T	1632.77	.	AC=2;AF=1.00;AN=2;DP=61;ExcessHet=3.0103;FS=0.000;MLEAC=2;MLEAF=1.00;MQ=44.00;QD=26.77;SOR=1.022	GT:AD:DP:GQ:PL	1/1:0,61:61:99:1661,182,0
2R	4378752	.	C	A	1549.77	.	AC=2;AF=1.00;AN=2;DP=56;ExcessHet=3.0103;FS=0.000;MLEAC=2;MLEAF=1.00;MQ=44.00;QD=27.67;SOR=0.693	GT:AD:DP:GQ:PL	1/1:0,56:56:99:1578,168,0
2R	4387348	.	A	G	1028.77	.	AC=2;AF=1.00;AN=2;DP=38;ExcessHet=3.0103;FS=0.000;MLEAC=2;MLEAF=1.00;MQ=39.83;QD=27.07;SOR=1.493	GT:AD:DP:GQ:PL	1/1:0,38:38:99:1057,114,0
2R	4388683	.	G	T	2487.77	.	AC=2;AF=1.00;AN=2;DP=58;ExcessHet=3.0103;FS=0.000;MLEAC=2;MLEAF=1.00;MQ=42.93;QD=31.00;SOR=0.960	GT:AD:DP:GQ:PL	1/1:0,57:57:99:2516,175,0
2R	4388693	.	A	AAGAACACGAACGATTACG	3080.73	.	AC=2;AF=1.00;AN=2;DP=58;ExcessHet=3.0103;FS=0.000;MLEAC=2;MLEAF=1.00;MQ=42.93;QD=31.12;SOR=0.728	GT:AD:DP:GQ:PL	1/1:0,57:57:99:3118,210,0
2R	4391230	.	G	A	265.88	.	AC=1;AF=0.500;AN=2;BaseQRankSum=-2.312;ClippingRankSum=0.000;DP=15;ExcessHet=3.0103;FS=0.000;MLEAC=1;MLEAF=0.500;MQ=24.91;MQRankSum=-2.549;QD=17.73;ReadPosRankSum=2.725;SOR=1.022	GT:AD:DP:GQ:PL	0/1:2,13:15:16:294,0,16
2R	4391381	.	T	C	400.03	.	AC=2;AF=1.00;AN=2;BaseQRankSum=-1.166;ClippingRankSum=0.000;DP=19;ExcessHet=3.0103;FS=0.000;MLEAC=2;MLEAF=1.00;MQ=25.17;MQRankSum=-0.101;QD=21.05;ReadPosRankSum=-1.188;SOR=0.859	GT:AD:DP:GQ:PL	1/1:1,18:19:12:428,12,0
2R	4392056	.	T	C	920.77	.	AC=2;AF=1.00;AN=2;DP=34;ExcessHet=3.0103;FS=0.000;MLEAC=2;MLEAF=1.00;MQ=38.00;QD=27.08;SOR=2.584	GT:AD:DP:GQ:PL	1/1:0,34:34:99:949,102,0
2R	4394919	.	ATTC	A	767.73	.	AC=2;AF=1.00;AN=2;DP=18;ExcessHet=3.0103;FS=0.000;MLEAC=2;MLEAF=1.00;MQ=27.22;QD=28.45;SOR=5.892	GT:AD:DP:GQ:PL	1/1:0,18:18:54:805,54,0
2R	4394950	.	T	C	446.77	.	AC=2;AF=1.00;AN=2;DP=18;ExcessHet=3.0103;FS=0.000;MLEAC=2;MLEAF=1.00;MQ=28.38;QD=24.82;SOR=5.892	GT:AD:DP:GQ:PL	1/1:0,18:18:54:475,54,0
2R	4396621	.	A	T	2813.77	.	AC=2;AF=1.00;AN=2;DP=103;ExcessHet=3.0103;FS=0.000;MLEAC=2;MLEAF=1.00;MQ=44.00;QD=27.59;SOR=0.815	GT:AD:DP:GQ:PL	1/1:0,102:102:99:2842,305,0
2R	4396760	.	T	G	2332.77	.	AC=2;AF=1.00;AN=2;DP=84;ExcessHet=3.0103;FS=0.000;MLEAC=2;MLEAF=1.00;MQ=43.97;QD=27.77;SOR=0.791	GT:AD:DP:GQ:PL	1/1:0,84:84:99:2361,251,0
2R	4399817	.	T	C	225.77	.	AC=2;AF=1.00;AN=2;DP=10;ExcessHet=3.0103;FS=0.000;MLEAC=2;MLEAF=1.00;MQ=23.48;QD=22.58;SOR=0.693	GT:AD:DP:GQ:PL	1/1:0,10:10:30:254,30,0
2R	4405948	.	C	CA	1161.73	.	AC=2;AF=1.00;AN=2;DP=43;ExcessHet=3.0103;FS=0.000;MLEAC=2;MLEAF=1.00;MQ=40.73;QD=27.02;SOR=1.775	GT:AD:DP:GQ:PL	1/1:0,43:43:99:1199,132,0
2R	4407218	.	G	GCTAGAA	2841.73	.	AC=2;AF=1.00;AN=2;DP=62;ExcessHet=3.0103;FS=0.000;MLEAC=2;MLEAF=1.00;MQ=43.97;QD=32.64;SOR=1.107	GT:AD:DP:GQ:PL	1/1:0,61:61:99:2879,192,0
2R	4407522	.	AAC	A	2220.73	.	AC=2;AF=1.00;AN=2;DP=59;ExcessHet=3.0103;FS=0.000;MLEAC=2;MLEAF=1.00;MQ=40.61;QD=24.18;SOR=0.836	GT:AD:DP:GQ:PL	1/1:0,58:58:99:2258,175,0
2R	4410529	.	G	A	1340.77	.	AC=2;AF=1.00;AN=2;DP=49;ExcessHet=3.0103;FS=0.000;MLEAC=2;MLEAF=1.00;MQ=44.00;QD=27.93;SOR=0.693	GT:AD:DP:GQ:PL	1/1:0,48:48:99:1369,144,0
2R	4411876	.	A	T	959.77	.	AC=2;AF=1.00;AN=2;DP=38;ExcessHet=3.0103;FS=0.000;MLEAC=2;MLEAF=1.00;MQ=36.03;QD=26.66;SOR=1.547	GT:AD:DP:GQ:PL	1/1:0,36:36:99:988,108,0
2R	4414394	.	T	A	1817.77	.	AC=2;AF=1.00;AN=2;DP=67;ExcessHet=3.0103;FS=0.000;MLEAC=2;MLEAF=1.00;MQ=43.91;QD=27.13;SOR=0.990	GT:AD:DP:GQ:PL	1/1:0,67:67:99:1846,200,0
2R	4417382	.	C	T	48.77	.	AC=1;AF=0.500;AN=2;BaseQRankSum=-0.859;ClippingRankSum=0.000;DP=10;ExcessHet=3.0103;FS=0.000;MLEAC=1;MLEAF=0.500;MQ=33.00;MQRankSum=-1.047;QD=4.88;ReadPosRankSum=0.637;SOR=0.368	GT:AD:DP:GQ:PL	0/1:6,4:10:77:77,0,132
2R	4417463	.	T	A	141.84	.	AC=2;AF=1.00;AN=2;DP=6;ExcessHet=3.0103;FS=0.000;MLEAC=2;MLEAF=1.00;MQ=34.92;QD=23.64;SOR=3.912	GT:AD:DP:GQ:PL	1/1:0,6:6:18:170,18,0
2R	4417480	.	G	T	40.77	.	AC=1;AF=0.500;AN=2;BaseQRankSum=0.712;ClippingRankSum=0.000;DP=7;ExcessHet=3.0103;FS=0.000;MLEAC=1;MLEAF=0.500;MQ=32.57;MQRankSum=0.060;QD=5.82;ReadPosRankSum=-0.431;SOR=0.223	GT:AD:DP:GQ:PL	0/1:5,2:7:69:69,0,204
2R	4417481	.	G	T	40.77	.	AC=1;AF=0.500;AN=2;BaseQRankSum=0.000;ClippingRankSum=0.000;DP=7;ExcessHet=3.0103;FS=0.000;MLEAC=1;MLEAF=0.500;MQ=32.57;MQRankSum=0.060;QD=5.82;ReadPosRankSum=-0.712;SOR=0.223	GT:AD:DP:GQ:PL	0/1:5,2:7:69:69,0,204
2R	4417482	.	C	T	40.77	.	AC=1;AF=0.500;AN=2;BaseQRankSum=-0.712;ClippingRankSum=0.000;DP=7;ExcessHet=3.0103;FS=0.000;MLEAC=1;MLEAF=0.500;MQ=32.57;MQRankSum=0.060;QD=5.82;ReadPosRankSum=-0.712;SOR=0.223	GT:AD:DP:GQ:PL	0/1:5,2:7:69:69,0,204
2R	4419273	.	C	T	84.77	.	AC=1;AF=0.500;AN=2;BaseQRankSum=1.465;ClippingRankSum=0.000;DP=7;ExcessHet=3.0103;FS=0.000;MLEAC=1;MLEAF=0.500;MQ=35.59;MQRankSum=-1.465;QD=12.11;ReadPosRankSum=0.180;SOR=0.527	GT:AD:DP:GQ:PL	0/1:2,5:7:30:113,0,30
2R	4419464	.	G	A	53.77	.	AC=1;AF=0.500;AN=2;BaseQRankSum=1.383;ClippingRankSum=0.000;DP=11;ExcessHet=3.0103;FS=3.090;MLEAC=1;MLEAF=0.500;MQ=33.16;MQRankSum=1.501;QD=4.89;ReadPosRankSum=0.533;SOR=1.981	GT:AD:DP:GQ:PL	0/1:7,4:11:82:82,0,150
2R	4419520	.	T	A	50.77	.	AC=1;AF=0.500;AN=2;BaseQRankSum=1.282;ClippingRankSum=0.000;DP=7;ExcessHet=3.0103;FS=10.000;MLEAC=1;MLEAF=0.500;MQ=33.68;MQRankSum=1.960;QD=8.46;ReadPosRankSum=1.440;SOR=2.776	GT:AD:DP:GQ:PL	0/1:3,3:6:79:79,0,165
2R	4419528	.	T	A	103.77	.	AC=1;AF=0.500;AN=2;BaseQRankSum=-1.718;ClippingRankSum=0.000;DP=7;ExcessHet=3.0103;FS=15.441;MLEAC=1;MLEAF=0.500;MQ=33.68;MQRankSum=1.282;QD=14.82;ReadPosRankSum=0.652;SOR=3.221	GT:AD:DP:GQ:PL	0/1:3,4:7:72:132,0,72
2R	4419555	.	A	C	53.77	.	AC=1;AF=0.500;AN=2;BaseQRankSum=0.524;ClippingRankSum=0.000;DP=6;ExcessHet=3.0103;FS=10.000;MLEAC=1;MLEAF=0.500;MQ=34.11;MQRankSum=1.645;QD=10.75;ReadPosRankSum=-0.126;SOR=2.780	GT:AD:DP:GQ:PL	0/1:2,3:5:82:82,0,104
2R	4419802	.	A	G	92.18	.	AC=1;AF=0.500;AN=2;BaseQRankSum=0.210;ClippingRankSum=0.000;DP=6;ExcessHet=3.0103;FS=7.782;MLEAC=1;MLEAF=0.500;MQ=38.96;MQRankSum=1.383;QD=15.36;ReadPosRankSum=1.383;SOR=3.590	GT:AD:DP:GQ:PL	0/1:1,5:6:10:120,0,10
2R	4420250	.	G	GGGCCCAAGAGTCCAAGAATCCCAAGCATTTCGGTGAGAACGCCTGCGCAGATTTCCGACGACTGTGCTACCCCATCCAAAGCCACAGTACAGCGCACAGCTAAAAATATGGCTGCTTCAGATCTAGCGCTAGCCAAATTCATTTC	463.73	.	AC=1;AF=0.500;AN=2;BaseQRankSum=-1.929;ClippingRankSum=0.000;DP=40;ExcessHet=3.0103;FS=1.456;MLEAC=1;MLEAF=0.500;MQ=33.89;MQRankSum=4.100;QD=11.59;ReadPosRankSum=-4.876;SOR=1.105	GT:AD:DP:GQ:PL	0/1:29,11:40:99:501,0,1916
2R	4421782	.	A	C	72.77	.	AC=1;AF=0.500;AN=2;BaseQRankSum=1.373;ClippingRankSum=0.000;DP=12;ExcessHet=3.0103;FS=0.000;MLEAC=1;MLEAF=0.500;MQ=32.05;MQRankSum=2.166;QD=6.62;ReadPosRankSum=-0.980;SOR=1.371	GT:AD:DP:GQ:PL	0/1:8,3:11:99:101,0,403
2R	4421783	.	A	C	72.77	.	AC=1;AF=0.500;AN=2;BaseQRankSum=0.595;ClippingRankSum=0.000;DP=12;ExcessHet=3.0103;FS=0.000;MLEAC=1;MLEAF=0.500;MQ=32.05;MQRankSum=2.166;QD=6.62;ReadPosRankSum=-0.718;SOR=1.371	GT:AD:DP:GQ:PL	0/1:8,3:11:99:101,0,403
2R	4422003	.	G	GGGGCAA	232.73	.	AC=1;AF=0.500;AN=2;BaseQRankSum=-1.415;ClippingRankSum=0.000;DP=15;ExcessHet=3.0103;FS=15.911;MLEAC=1;MLEAF=0.500;MQ=34.79;MQRankSum=3.007;QD=15.52;ReadPosRankSum=-1.866;SOR=4.166	GT:AD:DP:GQ:PL	0/1:8,7:15:99:270,0,315
2R	4422008	.	A	C	241.77	.	AC=1;AF=0.500;AN=2;BaseQRankSum=-1.894;ClippingRankSum=0.000;DP=15;ExcessHet=3.0103;FS=15.911;MLEAC=1;MLEAF=0.500;MQ=34.79;MQRankSum=3.007;QD=16.12;ReadPosRankSum=-2.385;SOR=4.166	GT:AD:DP:GQ:PL	0/1:8,7:15:99:270,0,315
2R	4422009	.	T	C	241.77	.	AC=1;AF=0.500;AN=2;BaseQRankSum=0.026;ClippingRankSum=0.000;DP=14;ExcessHet=3.0103;FS=15.091;MLEAC=1;MLEAF=0.500;MQ=34.04;MQRankSum=2.787;QD=17.27;ReadPosRankSum=-2.188;SOR=3.901	GT:AD:DP:GQ:PL	0/1:8,6:14:99:270,0,315
2R	4422010	.	A	T	119.77	.	AC=1;AF=0.500;AN=2;BaseQRankSum=-3.588;ClippingRankSum=0.000;DP=14;ExcessHet=3.0103;FS=15.091;MLEAC=1;MLEAF=0.500;MQ=34.04;MQRankSum=-2.787;QD=8.55;ReadPosRankSum=2.252;SOR=0.820	GT:AD:DP:GQ:PL	0/1:6,8:14:99:148,0,270
2R	4422012	.	G	T	196.77	.	AC=1;AF=0.500;AN=2;BaseQRankSum=1.843;ClippingRankSum=0.000;DP=14;ExcessHet=3.0103;FS=15.091;MLEAC=1;MLEAF=0.500;MQ=34.04;MQRankSum=2.787;QD=14.05;ReadPosRankSum=-2.252;SOR=3.901	GT:AD:DP:GQ:PL	0/1:8,6:14:99:225,0,360
2R	4422014	.	T	TCGGCTGGG	187.73	.	AC=1;AF=0.500;AN=2;BaseQRankSum=1.143;ClippingRankSum=0.000;DP=15;ExcessHet=3.0103;FS=15.564;MLEAC=1;MLEAF=0.500;MQ=33.33;MQRankSum=2.948;QD=12.52;ReadPosRankSum=-1.901;SOR=3.898	GT:AD:DP:GQ:PL	0/1:9,6:15:99:225,0,360
2R	4422018	.	C	T	112.77	.	AC=1;AF=0.500;AN=2;BaseQRankSum=0.660;ClippingRankSum=0.000;DP=13;ExcessHet=3.0103;FS=11.553;MLEAC=1;MLEAF=0.500;MQ=31.37;MQRankSum=2.391;QD=8.67;ReadPosRankSum=-1.531;SOR=3.232	GT:AD:DP:GQ:PL	0/1:9,4:13:99:141,0,366
2R	4422021	.	CAAAGT	C	100.73	.	AC=1;AF=0.500;AN=2;BaseQRankSum=0.444;ClippingRankSum=0.000;DP=14;ExcessHet=3.0103;FS=11.553;MLEAC=1;MLEAF=0.500;MQ=30.96;MQRankSum=2.577;QD=7.20;ReadPosRankSum=-1.691;SOR=3.229	GT:AD:DP:GQ:PL	0/1:10,4:14:99:138,0,408
2R	4422029	.	GTAAAA	G	100.73	.	AC=1;AF=0.500;AN=2;BaseQRankSum=-0.229;ClippingRankSum=0.000;DP=13;ExcessHet=3.0103;FS=11.553;MLEAC=1;MLEAF=0.500;MQ=29.72;MQRankSum=2.304;QD=7.75;SOR=2.788	GT:AD:DP:GQ:PL	0/1:10,3:13:99:138,0,408
2R	4422035	.	GAATCCGATT	G	58.73	.	AC=1;AF=0.500;AN=2;BaseQRankSum=-0.627;ClippingRankSum=0.000;DP=13;ExcessHet=3.0103;FS=11.553;MLEAC=1;MLEAF=0.500;MQ=29.72;MQRankSum=2.304;QD=4.52;SOR=2.788	GT:AD:DP:GQ:PL	0/1:10,3:13:96:96,0,411
2R	4422047	.	A	AG	61.73	.	AC=1;AF=0.500;AN=2;BaseQRankSum=-0.660;ClippingRankSum=0.000;DP=11;ExcessHet=3.0103;FS=16.154;MLEAC=1;MLEAF=0.500;MQ=30.77;MQRankSum=1.834;QD=5.61;ReadPosRankSum=-2.744;SOR=2.776	GT:AD:DP:GQ:PL	0/1:8,3:11:99:99,0,369
2R	4422050	.	T	TCA	64.73	.	AC=1;AF=0.500;AN=2;BaseQRankSum=-1.550;ClippingRankSum=0.000;DP=11;ExcessHet=3.0103;FS=16.154;MLEAC=1;MLEAF=0.500;MQ=30.77;MQRankSum=1.834;QD=5.88;SOR=2.776	GT:AD:DP:GQ:PL	0/1:8,3:11:99:102,0,327
2R	4422052	.	C	CCTCA	64.73	.	AC=1;AF=0.500;AN=2;BaseQRankSum=1.550;ClippingRankSum=0.000;DP=11;ExcessHet=3.0103;FS=16.154;MLEAC=1;MLEAF=0.500;MQ=30.77;MQRankSum=1.834;QD=5.88;ReadPosRankSum=-2.744;SOR=2.776	GT:AD:DP:GQ:PL	0/1:8,3:11:99:102,0,327
2R	4422053	.	G	GCCCAA	64.73	.	AC=1;AF=0.500;AN=2;BaseQRankSum=-0.992;ClippingRankSum=0.000;DP=11;ExcessHet=3.0103;FS=16.154;MLEAC=1;MLEAF=0.500;MQ=30.77;MQRankSum=1.834;QD=5.88;SOR=2.776	GT:AD:DP:GQ:PL	0/1:8,3:11:99:102,0,327
2R	4422110	.	T	C	85.77	.	AC=1;AF=0.500;AN=2;BaseQRankSum=-2.260;ClippingRankSum=0.000;DP=10;ExcessHet=3.0103;FS=0.000;MLEAC=1;MLEAF=0.500;MQ=40.26;MQRankSum=1.016;QD=8.58;ReadPosRankSum=-1.180;SOR=1.085	GT:AD:DP:GQ:PL	0/1:4,6:10:82:114,0,82
2R	4422207	.	G	A	91.77	.	AC=1;AF=0.500;AN=2;BaseQRankSum=2.229;ClippingRankSum=0.000;DP=17;ExcessHet=3.0103;FS=0.000;MLEAC=1;MLEAF=0.500;MQ=41.48;MQRankSum=0.412;QD=5.40;ReadPosRankSum=1.235;SOR=0.293	GT:AD:DP:GQ:PL	0/1:11,6:17:99:120,0,256
2R	4422293	.	A	G	175.96	.	AC=1;AF=0.500;AN=2;BaseQRankSum=-0.674;ClippingRankSum=0.000;DP=8;ExcessHet=3.0103;FS=0.000;MLEAC=1;MLEAF=0.500;MQ=42.20;MQRankSum=-0.674;QD=22.00;ReadPosRankSum=0.887;SOR=2.833	GT:AD:DP:GQ:PL	0/1:1,7:8:5:203,0,5
2R	4425076	.	G	GTCACCTA	2201.73	.	AC=2;AF=1.00;AN=2;DP=51;ExcessHet=3.0103;FS=0.000;MLEAC=2;MLEAF=1.00;MQ=39.81;QD=34.22;SOR=1.051	GT:AD:DP:GQ:PL	1/1:0,50:50:99:2239,150,0
2R	4425961	.	T	C	1286.77	.	AC=2;AF=1.00;AN=2;BaseQRankSum=1.659;ClippingRankSum=0.000;DP=50;ExcessHet=3.0103;FS=0.000;MLEAC=2;MLEAF=1.00;MQ=40.22;MQRankSum=1.606;QD=26.26;ReadPosRankSum=-0.607;SOR=0.223	GT:AD:DP:GQ:PL	1/1:1,48:49:99:1315,136,0
2R	4427212	.	C	A	237.74	.	AC=2;AF=1.00;AN=2;BaseQRankSum=-0.528;ClippingRankSum=0.000;DP=28;ExcessHet=3.0103;FS=4.993;MLEAC=2;MLEAF=1.00;MQ=35.88;MQRankSum=-0.995;QD=10.34;ReadPosRankSum=-0.367;SOR=0.707	GT:AD:DP:GQ:PL	1/1:4,19:23:6:265,6,0
2R	4427481	.	A	C	1243.77	.	AC=2;AF=1.00;AN=2;DP=48;ExcessHet=3.0103;FS=0.000;MLEAC=2;MLEAF=1.00;MQ=31.04;QD=25.91;SOR=0.963	GT:AD:DP:GQ:PL	1/1:0,48:48:99:1272,143,0
2R	4428507	.	T	C	1467.77	.	AC=2;AF=1.00;AN=2;DP=52;ExcessHet=3.0103;FS=0.000;MLEAC=2;MLEAF=1.00;MQ=42.50;QD=28.23;SOR=0.770	GT:AD:DP:GQ:PL	1/1:0,52:52:99:1496,156,0
2R	4429745	.	G	A	1425.77	.	AC=2;AF=1.00;AN=2;BaseQRankSum=1.851;ClippingRankSum=0.000;DP=54;ExcessHet=3.0103;FS=0.000;MLEAC=2;MLEAF=1.00;MQ=44.00;MQRankSum=0.000;QD=26.40;ReadPosRankSum=0.841;SOR=0.395	GT:AD:DP:GQ:PL	1/1:1,53:54:99:1454,152,0
2R	4431543	.	GTA	G	2333.73	.	AC=2;AF=1.00;AN=2;DP=51;ExcessHet=3.0103;FS=0.000;MLEAC=2;MLEAF=1.00;MQ=44.07;QD=31.62;SOR=1.270	GT:AD:DP:GQ:PL	1/1:0,50:50:99:2371,159,0
2R	4431546	.	C	CCCAA	2333.73	.	AC=2;AF=1.00;AN=2;DP=52;ExcessHet=3.0103;FS=0.000;MLEAC=2;MLEAF=1.00;MQ=44.07;QD=25.31;SOR=1.358	GT:AD:DP:GQ:PL	1/1:0,52:52:99:2371,160,0
2R	4431952	.	T	A	364.77	.	AC=2;AF=1.00;AN=2;DP=14;ExcessHet=3.0103;FS=0.000;MLEAC=2;MLEAF=1.00;MQ=36.42;QD=26.05;SOR=5.421	GT:AD:DP:GQ:PL	1/1:0,14:14:42:393,42,0
2R	4431970	.	C	T	369.77	.	AC=2;AF=1.00;AN=2;DP=14;ExcessHet=3.0103;FS=0.000;MLEAC=2;MLEAF=1.00;MQ=36.42;QD=26.41;SOR=5.421	GT:AD:DP:GQ:PL	1/1:0,14:14:42:398,42,0
2R	4431996	.	T	A	231.77	.	AC=2;AF=1.00;AN=2;DP=10;ExcessHet=3.0103;FS=0.000;MLEAC=2;MLEAF=1.00;MQ=36.23;QD=23.18;SOR=4.804	GT:AD:DP:GQ:PL	1/1:0,10:10:30:260,30,0
2R	4432007	.	T	C	135.84	.	AC=2;AF=1.00;AN=2;DP=7;ExcessHet=3.0103;FS=0.000;MLEAC=2;MLEAF=1.00;MQ=36.10;QD=22.64;SOR=3.912	GT:AD:DP:GQ:PL	1/1:0,6:6:18:164,18,0
2R	4438951	.	A	G	30.74	.	AC=2;AF=1.00;AN=2;DP=2;ExcessHet=3.0103;FS=0.000;MLEAC=2;MLEAF=1.00;MQ=25.00;QD=15.37;SOR=2.303	GT:AD:DP:GQ:PL	1/1:0,2:2:6:58,6,0
2R	4438977	.	G	A	107.28	.	AC=2;AF=1.00;AN=2;DP=3;ExcessHet=3.0103;FS=0.000;MLEAC=2;MLEAF=1.00;MQ=25.00;QD=27.74;SOR=2.833	GT:AD:DP:GQ:PL	1/1:0,3:3:9:135,9,0
2R	4438984	.	G	A	107.28	.	AC=2;AF=1.00;AN=2;DP=3;ExcessHet=3.0103;FS=0.000;MLEAC=2;MLEAF=1.00;MQ=25.00;QD=27.19;SOR=2.833	GT:AD:DP:GQ:PL	1/1:0,3:3:9:135,9,0
2R	4448693	.	AT	A	1041.73	.	AC=2;AF=1.00;AN=2;DP=47;ExcessHet=3.0103;FS=0.000;MLEAC=2;MLEAF=1.00;MQ=41.03;QD=22.16;SOR=0.823	GT:AD:DP:GQ:PL	1/1:0,47:47:99:1079,140,0
2R	4448968	.	T	TTCCCACTAGTTAAGTAACTGGTA	1640.73	.	AC=2;AF=1.00;AN=2;DP=38;ExcessHet=3.0103;FS=0.000;MLEAC=2;MLEAF=1.00;MQ=37.66;QD=30.21;SOR=0.984	GT:AD:DP:GQ:PL	1/1:0,37:37:99:1678,114,0
2R	4450172	.	A	T	827.77	.	AC=2;AF=1.00;AN=2;BaseQRankSum=0.711;ClippingRankSum=0.000;DP=34;ExcessHet=3.0103;FS=0.000;MLEAC=2;MLEAF=1.00;MQ=32.76;MQRankSum=0.630;QD=24.35;ReadPosRankSum=-0.657;SOR=0.446	GT:AD:DP:GQ:PL	1/1:1,33:34:74:856,74,0
2R	4450649	.	T	C	136.84	.	AC=2;AF=1.00;AN=2;DP=6;ExcessHet=3.0103;FS=0.000;MLEAC=2;MLEAF=1.00;MQ=41.44;QD=22.81;SOR=2.303	GT:AD:DP:GQ:PL	1/1:0,6:6:18:165,18,0
2R	4450660	.	A	G	106.90	.	AC=2;AF=1.00;AN=2;DP=5;ExcessHet=3.0103;FS=0.000;MLEAC=2;MLEAF=1.00;MQ=44.00;QD=21.38;SOR=3.611	GT:AD:DP:GQ:PL	1/1:0,5:5:15:135,15,0
2R	4469566	.	T	C	55.28	.	AC=2;AF=1.00;AN=2;DP=3;ExcessHet=3.0103;FS=0.000;MLEAC=2;MLEAF=1.00;MQ=41.00;QD=18.43;SOR=2.833	GT:AD:DP:GQ:PL	1/1:0,3:3:9:83,9,0
2R	4469932	.	T	TTAATTGAGAGCACAA	34.73	.	AC=1;AF=0.500;AN=2;BaseQRankSum=0.000;ClippingRankSum=0.000;DP=6;ExcessHet=3.0103;FS=3.979;MLEAC=1;MLEAF=0.500;MQ=35.56;MQRankSum=1.834;QD=5.79;ReadPosRankSum=-0.431;SOR=2.225	GT:AD:DP:GQ:PL	0/1:4,2:6:72:72,0,795
2R	4469952	.	G	A	37.77	.	AC=1;AF=0.500;AN=2;BaseQRankSum=0.464;ClippingRankSum=0.000;DP=8;ExcessHet=3.0103;FS=3.680;MLEAC=1;MLEAF=0.500;MQ=33.64;MQRankSum=2.100;QD=4.72;ReadPosRankSum=0.319;SOR=2.236	GT:AD:DP:GQ:PL	0/1:6,2:8:66:66,0,907
2R	4470008	.	T	C	58.77	.	AC=1;AF=0.500;AN=2;BaseQRankSum=1.327;ClippingRankSum=0.000;DP=16;ExcessHet=3.0103;FS=6.726;MLEAC=1;MLEAF=0.500;MQ=33.89;MQRankSum=2.822;QD=3.67;ReadPosRankSum=0.271;SOR=2.819	GT:AD:DP:GQ:PL	0/1:13,3:16:87:87,0,1469
2R	4470009	.	AGTT	A	49.73	.	AC=1;AF=0.500;AN=2;BaseQRankSum=1.279;ClippingRankSum=0.000;DP=16;ExcessHet=3.0103;FS=6.726;MLEAC=1;MLEAF=0.500;MQ=33.89;MQRankSum=2.822;QD=3.11;ReadPosRankSum=-0.136;SOR=2.819	GT:AD:DP:GQ:PL	0/1:13,3:16:87:87,0,1469
2R	4470012	.	T	TACAACA	49.73	.	AC=1;AF=0.500;AN=2;BaseQRankSum=-0.075;ClippingRankSum=0.000;DP=16;ExcessHet=3.0103;FS=6.726;MLEAC=1;MLEAF=0.500;MQ=33.89;MQRankSum=2.822;QD=3.11;ReadPosRankSum=-1.156;SOR=2.819	GT:AD:DP:GQ:PL	0/1:13,3:16:87:87,0,1469
2R	4470015	.	T	C	58.77	.	AC=1;AF=0.500;AN=2;BaseQRankSum=0.570;ClippingRankSum=0.000;DP=16;ExcessHet=3.0103;FS=6.726;MLEAC=1;MLEAF=0.500;MQ=33.89;MQRankSum=2.822;QD=3.67;ReadPosRankSum=-1.426;SOR=2.819	GT:AD:DP:GQ:PL	0/1:13,3:16:87:87,0,1469
2R	4470016	.	T	C	58.77	.	AC=1;AF=0.500;AN=2;BaseQRankSum=1.540;ClippingRankSum=0.000;DP=16;ExcessHet=3.0103;FS=6.726;MLEAC=1;MLEAF=0.500;MQ=33.89;MQRankSum=2.822;QD=3.67;ReadPosRankSum=-1.493;SOR=2.819	GT:AD:DP:GQ:PL	0/1:13,3:16:87:87,0,1469
2R	4470025	.	A	T	58.77	.	AC=1;AF=0.500;AN=2;BaseQRankSum=0.653;ClippingRankSum=0.000;DP=16;ExcessHet=3.0103;FS=6.726;MLEAC=1;MLEAF=0.500;MQ=33.89;MQRankSum=2.822;QD=3.67;ReadPosRankSum=-2.589;SOR=2.819	GT:AD:DP:GQ:PL	0/1:13,3:16:87:87,0,1469
2R	4470026	.	G	GTTTTACC	49.73	.	AC=1;AF=0.500;AN=2;BaseQRankSum=0.827;ClippingRankSum=0.000;DP=16;ExcessHet=3.0103;FS=6.726;MLEAC=1;MLEAF=0.500;MQ=33.89;MQRankSum=2.822;QD=3.11;ReadPosRankSum=-2.671;SOR=2.819	GT:AD:DP:GQ:PL	0/1:13,3:16:87:87,0,1469
2R	4470034	.	A	G	55.77	.	AC=1;AF=0.500;AN=2;BaseQRankSum=0.501;ClippingRankSum=0.000;DP=16;ExcessHet=3.0103;FS=6.726;MLEAC=1;MLEAF=0.500;MQ=33.89;MQRankSum=2.822;QD=3.49;ReadPosRankSum=-2.944;SOR=2.819	GT:AD:DP:GQ:PL	0/1:13,3:16:84:84,0,1511
2R	4470037	.	C	A	55.77	.	AC=1;AF=0.500;AN=2;BaseQRankSum=1.593;ClippingRankSum=0.000;DP=17;ExcessHet=3.0103;FS=6.422;MLEAC=1;MLEAF=0.500;MQ=33.79;MQRankSum=2.872;QD=3.28;ReadPosRankSum=-2.432;SOR=2.833	GT:AD:DP:GQ:PL	0/1:14,3:17:84:84,0,1511
2R	4470569	.	A	C	1260.77	.	AC=2;AF=1.00;AN=2;DP=47;ExcessHet=3.0103;FS=0.000;MLEAC=2;MLEAF=1.00;MQ=39.65;QD=26.82;SOR=1.981	GT:AD:DP:GQ:PL	1/1:0,47:47:99:1289,141,0
2R	4472465	.	G	GA	315.74	.	AC=2;AF=1.00;AN=2;DP=10;ExcessHet=3.0103;FS=0.000;MLEAC=2;MLEAF=1.00;MQ=25.43;QD=31.57;SOR=2.303	GT:AD:DP:GQ:PL	1/1:0,10:10:30:353,30,0
2R	4474183	.	A	T	130.77	.	AC=1;AF=0.500;AN=2;BaseQRankSum=-1.729;ClippingRankSum=0.000;DP=37;ExcessHet=3.0103;FS=1.853;MLEAC=1;MLEAF=0.500;MQ=34.01;MQRankSum=2.526;QD=3.53;ReadPosRankSum=-0.495;SOR=0.330	GT:AD:DP:GQ:PL	0/1:31,6:37:99:159,0,1347
2R	4474185	.	G	A	130.77	.	AC=1;AF=0.500;AN=2;BaseQRankSum=0.245;ClippingRankSum=0.000;DP=36;ExcessHet=3.0103;FS=2.027;MLEAC=1;MLEAF=0.500;MQ=34.06;MQRankSum=2.499;QD=3.63;ReadPosRankSum=-0.956;SOR=0.269	GT:AD:DP:GQ:PL	0/1:30,6:36:99:159,0,1347
2R	4474195	.	C	G	127.77	.	AC=1;AF=0.500;AN=2;BaseQRankSum=-1.241;ClippingRankSum=0.000;DP=38;ExcessHet=3.0103;FS=0.000;MLEAC=1;MLEAF=0.500;MQ=33.93;MQRankSum=2.527;QD=3.36;ReadPosRankSum=-1.122;SOR=0.394	GT:AD:DP:GQ:PL	0/1:32,6:38:99:156,0,1374
2R	4474217	.	G	GCT	196.73	.	AC=1;AF=0.500;AN=2;BaseQRankSum=1.001;ClippingRankSum=0.000;DP=40;ExcessHet=3.0103;FS=1.682;MLEAC=1;MLEAF=0.500;MQ=33.33;MQRankSum=3.187;QD=4.92;ReadPosRankSum=-3.317;SOR=0.354	GT:AD:DP:GQ:PL	0/1:33,7:40:99:234,0,1481
2R	4474220	.	G	T	202.77	.	AC=1;AF=0.500;AN=2;BaseQRankSum=2.941;ClippingRankSum=0.000;DP=42;ExcessHet=3.0103;FS=3.431;MLEAC=1;MLEAF=0.500;MQ=33.50;MQRankSum=3.527;QD=4.83;ReadPosRankSum=-3.437;SOR=0.277	GT:AD:DP:GQ:PL	0/1:34,8:42:99:231,0,1523
2R	4474221	.	T	TCGGCACGGATGCTTCC	193.73	.	AC=1;AF=0.500;AN=2;BaseQRankSum=0.958;ClippingRankSum=0.000;DP=42;ExcessHet=3.0103;FS=3.431;MLEAC=1;MLEAF=0.500;MQ=33.50;MQRankSum=3.527;QD=4.61;ReadPosRankSum=-3.565;SOR=0.277	GT:AD:DP:GQ:PL	0/1:34,8:42:99:231,0,1523
2R	4474225	.	A	AATACGATTT	111.73	.	AC=1;AF=0.500;AN=2;BaseQRankSum=-1.425;ClippingRankSum=0.000;DP=39;ExcessHet=3.0103;FS=8.578;MLEAC=1;MLEAF=0.500;MQ=32.56;MQRankSum=2.400;QD=2.86;ReadPosRankSum=-2.728;SOR=1.882	GT:AD:DP:GQ:PL	0/1:34,5:39:99:149,0,1488
2R	4475905	.	G	A	37.77	.	AC=1;AF=0.500;AN=2;BaseQRankSum=0.366;ClippingRankSum=0.000;DP=7;ExcessHet=3.0103;FS=0.000;MLEAC=1;MLEAF=0.500;MQ=30.74;MQRankSum=0.000;QD=5.40;ReadPosRankSum=1.068;SOR=0.223	GT:AD:DP:GQ:PL	0/1:5,2:7:66:66,0,240
2R	4475911	.	C	T	34.77	.	AC=1;AF=0.500;AN=2;BaseQRankSum=0.282;ClippingRankSum=0.000;DP=9;ExcessHet=3.0103;FS=0.000;MLEAC=1;MLEAF=0.500;MQ=30.80;MQRankSum=0.000;QD=3.86;ReadPosRankSum=1.383;SOR=0.132	GT:AD:DP:GQ:PL	0/1:7,2:9:63:63,0,267
2R	4477275	.	C	T	53.28	.	AC=2;AF=1.00;AN=2;DP=3;ExcessHet=3.0103;FS=0.000;MLEAC=2;MLEAF=1.00;MQ=31.63;QD=17.76;SOR=2.833	GT:AD:DP:GQ:PL	1/1:0,3:3:9:81,9,0
2R	4477769	.	C	A	220.78	.	AC=2;AF=1.00;AN=2;DP=9;ExcessHet=3.0103;FS=0.000;MLEAC=2;MLEAF=1.00;MQ=27.00;QD=24.53;SOR=4.615	GT:AD:DP:GQ:PL	1/1:0,9:9:27:249,27,0
2R	4479070	.	T	C	389.77	.	AC=1;AF=0.500;AN=2;BaseQRankSum=-1.850;ClippingRankSum=0.000;DP=50;ExcessHet=3.0103;FS=23.714;MLEAC=1;MLEAF=0.500;MQ=38.31;MQRankSum=2.118;QD=7.80;ReadPosRankSum=0.560;SOR=4.771	GT:AD:DP:GQ:PL	0/1:37,13:50:99:418,0,1786
2R	4479078	.	A	G	395.77	.	AC=1;AF=0.500;AN=2;BaseQRankSum=-0.677;ClippingRankSum=0.000;DP=48;ExcessHet=3.0103;FS=20.321;MLEAC=1;MLEAF=0.500;MQ=38.44;MQRankSum=2.062;QD=8.25;ReadPosRankSum=-0.095;SOR=4.504	GT:AD:DP:GQ:PL	0/1:36,12:48:99:424,0,1757
2R	4479303	.	G	C	250.77	.	AC=1;AF=0.500;AN=2;BaseQRankSum=1.183;ClippingRankSum=0.000;DP=48;ExcessHet=3.0103;FS=20.436;MLEAC=1;MLEAF=0.500;MQ=38.33;MQRankSum=2.441;QD=5.22;ReadPosRankSum=-0.235;SOR=3.711	GT:AD:DP:GQ:PL	0/1:33,15:48:99:279,0,771
2R	4479359	.	T	G	184.77	.	AC=1;AF=0.500;AN=2;BaseQRankSum=-0.639;ClippingRankSum=0.000;DP=49;ExcessHet=3.0103;FS=0.000;MLEAC=1;MLEAF=0.500;MQ=37.64;MQRankSum=0.083;QD=3.77;ReadPosRankSum=1.530;SOR=0.582	GT:AD:DP:GQ:PL	0/1:41,8:49:99:213,0,1687
2R	4479360	.	A	T	206.77	.	AC=1;AF=0.500;AN=2;BaseQRankSum=0.841;ClippingRankSum=0.000;DP=49;ExcessHet=3.0103;FS=0.000;MLEAC=1;MLEAF=0.500;MQ=37.64;MQRankSum=0.495;QD=4.70;ReadPosRankSum=1.765;SOR=0.836	GT:AD:DP:GQ:PL	0/1:35,9:44:99:235,0,1469
2R	4479361	.	A	G	449.77	.	AC=1;AF=0.500;AN=2;BaseQRankSum=0.048;ClippingRankSum=0.000;DP=49;ExcessHet=3.0103;FS=6.938;MLEAC=1;MLEAF=0.500;MQ=37.64;MQRankSum=1.828;QD=9.18;ReadPosRankSum=1.351;SOR=1.828	GT:AD:DP:GQ:PL	0/1:35,14:49:99:478,0,1453
2R	4479367	.	A	C	406.77	.	AC=1;AF=0.500;AN=2;BaseQRankSum=-1.031;ClippingRankSum=0.000;DP=50;ExcessHet=3.0103;FS=4.840;MLEAC=1;MLEAF=0.500;MQ=37.07;MQRankSum=1.785;QD=8.14;ReadPosRankSum=2.058;SOR=1.539	GT:AD:DP:GQ:PL	0/1:37,13:50:99:435,0,1471
2R	4479395	.	A	C	263.77	.	AC=1;AF=0.500;AN=2;BaseQRankSum=-0.750;ClippingRankSum=0.000;DP=52;ExcessHet=3.0103;FS=0.000;MLEAC=1;MLEAF=0.500;MQ=36.74;MQRankSum=1.259;QD=5.07;ReadPosRankSum=0.315;SOR=0.814	GT:AD:DP:GQ:PL	0/1:40,12:52:99:292,0,960
2R	4479412	.	G	A	274.77	.	AC=1;AF=0.500;AN=2;BaseQRankSum=0.639;ClippingRankSum=0.000;DP=51;ExcessHet=3.0103;FS=0.000;MLEAC=1;MLEAF=0.500;MQ=36.67;MQRankSum=1.241;QD=5.39;ReadPosRankSum=-1.078;SOR=0.853	GT:AD:DP:GQ:PL	0/1:39,12:51:99:303,0,950
2R	4479424	.	G	C	286.77	.	AC=1;AF=0.500;AN=2;BaseQRankSum=-1.868;ClippingRankSum=0.000;DP=45;ExcessHet=3.0103;FS=0.000;MLEAC=1;MLEAF=0.500;MQ=35.69;MQRankSum=1.092;QD=6.37;ReadPosRankSum=-2.008;SOR=0.776	GT:AD:DP:GQ:PL	0/1:35,10:45:99:315,0,1407
2R	4479427	.	TCTTCCTTGGA	T	274.73	.	AC=1;AF=0.500;AN=2;BaseQRankSum=0.183;ClippingRankSum=0.000;DP=45;ExcessHet=3.0103;FS=0.000;MLEAC=1;MLEAF=0.500;MQ=35.38;MQRankSum=0.818;QD=6.11;ReadPosRankSum=-1.762;SOR=0.603	GT:AD:DP:GQ:PL	0/1:36,9:45:99:312,0,1449
2R	4479495	.	G	A	45.77	.	AC=1;AF=0.500;AN=2;BaseQRankSum=1.925;ClippingRankSum=0.000;DP=32;ExcessHet=3.0103;FS=0.000;MLEAC=1;MLEAF=0.500;MQ=34.76;MQRankSum=2.098;QD=1.43;ReadPosRankSum=-1.402;SOR=0.354	GT:AD:DP:GQ:PL	0/1:26,6:32:74:74,0,625
2R	4479522	.	A	G	78.77	.	AC=1;AF=0.500;AN=2;BaseQRankSum=1.571;ClippingRankSum=0.000;DP=33;ExcessHet=3.0103;FS=8.374;MLEAC=1;MLEAF=0.500;MQ=34.98;MQRankSum=2.965;QD=2.39;ReadPosRankSum=-0.486;SOR=0.071	GT:AD:DP:GQ:PL	0/1:26,7:33:99:107,0,624
2R	4479683	.	A	G	286.80	.	AC=2;AF=1.00;AN=2;DP=7;ExcessHet=3.0103;FS=0.000;MLEAC=2;MLEAF=1.00;MQ=41.14;QD=34.07;SOR=4.174	GT:AD:DP:GQ:PL	1/1:0,7:7:21:315,21,0
2R	4479688	.	G	T	341.78	.	AC=2;AF=1.00;AN=2;DP=9;ExcessHet=3.0103;FS=0.000;MLEAC=2;MLEAF=1.00;MQ=37.88;QD=27.95;SOR=4.615	GT:AD:DP:GQ:PL	1/1:0,9:9:27:370,27,0
2R	4479765	.	T	TCGCAACCAG	310.73	.	AC=1;AF=0.500;AN=2;BaseQRankSum=1.410;ClippingRankSum=0.000;DP=18;ExcessHet=3.0103;FS=0.000;MLEAC=1;MLEAF=0.500;MQ=31.76;MQRankSum=1.297;QD=17.26;ReadPosRankSum=-2.540;SOR=0.446	GT:AD:DP:GQ:PL	0/1:10,8:18:99:348,0,393
2R	4479767	.	G	GAC	310.73	.	AC=1;AF=0.500;AN=2;BaseQRankSum=-1.148;ClippingRankSum=0.000;DP=18;ExcessHet=3.0103;FS=0.000;MLEAC=1;MLEAF=0.500;MQ=30.70;MQRankSum=0.763;QD=17.26;ReadPosRankSum=-2.808;SOR=0.446	GT:AD:DP:GQ:PL	0/1:10,8:18:99:348,0,393
2R	4479771	.	T	TCTCGTAGCCC	310.73	.	AC=1;AF=0.500;AN=2;BaseQRankSum=-1.439;ClippingRankSum=0.000;DP=18;ExcessHet=3.0103;FS=0.000;MLEAC=1;MLEAF=0.500;MQ=30.70;MQRankSum=0.763;QD=17.26;ReadPosRankSum=-3.075;SOR=0.446	GT:AD:DP:GQ:PL	0/1:10,8:18:99:348,0,393
2R	4479773	.	T	A	319.77	.	AC=1;AF=0.500;AN=2;BaseQRankSum=-2.794;ClippingRankSum=0.000;DP=19;ExcessHet=3.0103;FS=0.000;MLEAC=1;MLEAF=0.500;MQ=30.39;MQRankSum=0.538;QD=16.83;ReadPosRankSum=-3.238;SOR=0.569	GT:AD:DP:GQ:PL	0/1:10,9:19:99:348,0,393
2R	4479775	.	T	TCTGGATAACCTAGA	310.73	.	AC=1;AF=0.500;AN=2;BaseQRankSum=-0.347;ClippingRankSum=0.000;DP=19;ExcessHet=3.0103;FS=0.000;MLEAC=1;MLEAF=0.500;MQ=30.39;MQRankSum=0.538;QD=16.35;ReadPosRankSum=-3.157;SOR=0.569	GT:AD:DP:GQ:PL	0/1:10,9:19:99:348,0,393
2R	4479778	.	C	CTATT	352.73	.	AC=1;AF=0.500;AN=2;BaseQRankSum=-1.601;ClippingRankSum=0.000;DP=19;ExcessHet=3.0103;FS=0.000;MLEAC=1;MLEAF=0.500;MQ=30.39;MQRankSum=0.538;QD=18.56;ReadPosRankSum=-3.071;SOR=0.569	GT:AD:DP:GQ:PL	0/1:10,9:19:99:390,0,390
2R	4479780	.	A	ACTTGGCT	352.73	.	AC=1;AF=0.500;AN=2;BaseQRankSum=0.190;ClippingRankSum=0.000;DP=18;ExcessHet=3.0103;FS=2.003;MLEAC=1;MLEAF=0.500;MQ=30.28;MQRankSum=0.270;QD=19.60;ReadPosRankSum=-2.901;SOR=0.223	GT:AD:DP:GQ:PL	0/1:10,8:18:99:390,0,390
2R	4479873	.	GAGCCGGGTTATACCTAACTGCGAATCGCCTTCCTTCAAGATATA	G	233.73	.	AC=1;AF=0.500;AN=2;BaseQRankSum=0.815;ClippingRankSum=0.000;DP=16;ExcessHet=3.0103;FS=0.000;MLEAC=1;MLEAF=0.500;MQ=32.84;MQRankSum=-3.422;QD=15.58;ReadPosRankSum=-0.679;SOR=1.022	GT:AD:DP:GQ:PL	0/1:8,7:15:99:271,0,314
2R	4479952	.	A	T	105.77	.	AC=1;AF=0.500;AN=2;BaseQRankSum=-0.807;ClippingRankSum=0.000;DP=21;ExcessHet=3.0103;FS=2.057;MLEAC=1;MLEAF=0.500;MQ=34.39;MQRankSum=2.343;QD=5.04;ReadPosRankSum=2.879;SOR=1.302	GT:AD:DP:GQ:PL	0/1:15,6:21:99:134,0,326
2R	4479970	.	G	A	101.77	.	AC=1;AF=0.500;AN=2;BaseQRankSum=1.315;ClippingRankSum=0.000;DP=24;ExcessHet=3.0103;FS=4.675;MLEAC=1;MLEAF=0.500;MQ=34.62;MQRankSum=2.330;QD=4.24;ReadPosRankSum=1.102;SOR=2.303	GT:AD:DP:GQ:PL	0/1:18,6:24:99:130,0,396
2R	4480005	.	T	G	75.77	.	AC=1;AF=0.500;AN=2;BaseQRankSum=-0.137;ClippingRankSum=0.000;DP=29;ExcessHet=3.0103;FS=7.732;MLEAC=1;MLEAF=0.500;MQ=34.60;MQRankSum=1.752;QD=2.61;ReadPosRankSum=-1.884;SOR=1.915	GT:AD:DP:GQ:PL	0/1:24,5:29:99:104,0,569
2R	4480436	.	T	C	62.77	.	AC=1;AF=0.500;AN=2;BaseQRankSum=-1.770;ClippingRankSum=0.000;DP=24;ExcessHet=3.0103;FS=51.290;MLEAC=1;MLEAF=0.500;MQ=33.95;MQRankSum=2.552;QD=2.62;ReadPosRankSum=1.622;SOR=3.892	GT:AD:DP:GQ:PL	0/1:18,6:24:91:91,0,438
2R	4480938	.	G	GGGC	46.73	.	AC=1;AF=0.500;AN=2;BaseQRankSum=0.540;ClippingRankSum=0.000;DP=43;ExcessHet=3.0103;FS=5.525;MLEAC=1;MLEAF=0.500;MQ=37.51;MQRankSum=-0.412;QD=1.09;ReadPosRankSum=-1.255;SOR=2.419	GT:AD:DP:GQ:PL	0/1:39,4:43:84:84,0,7220
2R	4480960	.	T	C	61.77	.	AC=1;AF=0.500;AN=2;BaseQRankSum=-0.096;ClippingRankSum=0.000;DP=45;ExcessHet=3.0103;FS=5.044;MLEAC=1;MLEAF=0.500;MQ=39.10;MQRankSum=-1.060;QD=1.37;ReadPosRankSum=0.957;SOR=1.911	GT:AD:DP:GQ:PL	0/1:40,5:45:90:90,0,7438
2R	4480983	.	A	G	67.77	.	AC=1;AF=0.500;AN=2;BaseQRankSum=-2.442;ClippingRankSum=0.000;DP=42;ExcessHet=3.0103;FS=5.252;MLEAC=1;MLEAF=0.500;MQ=38.79;MQRankSum=-0.860;QD=1.61;ReadPosRankSum=2.001;SOR=2.303	GT:AD:DP:GQ:PL	0/1:37,5:42:96:96,0,7044
2R	4480988	.	GATTT	G	55.73	.	AC=1;AF=0.500;AN=2;BaseQRankSum=0.264;ClippingRankSum=0.000;DP=43;ExcessHet=3.0103;FS=5.235;MLEAC=1;MLEAF=0.500;MQ=38.45;MQRankSum=-0.613;QD=1.30;ReadPosRankSum=2.074;SOR=2.235	GT:AD:DP:GQ:PL	0/1:38,5:43:93:93,0,7067
2R	4481014	.	A	T	79.77	.	AC=1;AF=0.500;AN=2;BaseQRankSum=-1.580;ClippingRankSum=0.000;DP=39;ExcessHet=3.0103;FS=5.289;MLEAC=1;MLEAF=0.500;MQ=37.55;MQRankSum=-0.065;QD=2.05;ReadPosRankSum=0.590;SOR=2.303	GT:AD:DP:GQ:PL	0/1:34,5:39:99:108,0,5369
2R	4482855	.	C	A	90.03	.	AC=2;AF=1.00;AN=2;DP=4;ExcessHet=3.0103;FS=0.000;MLEAC=2;MLEAF=1.00;MQ=38.17;QD=22.51;SOR=3.258	GT:AD:DP:GQ:PL	1/1:0,4:4:12:118,12,0
2R	4482971	.	A	G	44.77	.	AC=1;AF=0.500;AN=2;BaseQRankSum=1.602;ClippingRankSum=0.000;DP=15;ExcessHet=3.0103;FS=0.000;MLEAC=1;MLEAF=0.500;MQ=38.57;MQRankSum=0.792;QD=3.20;ReadPosRankSum=1.506;SOR=0.693	GT:AD:DP:GQ:PL	0/1:10,4:14:73:73,0,242
2R	4483272	.	C	A	151.77	.	AC=1;AF=0.500;AN=2;BaseQRankSum=1.246;ClippingRankSum=0.000;DP=44;ExcessHet=3.0103;FS=22.604;MLEAC=1;MLEAF=0.500;MQ=35.43;MQRankSum=2.299;QD=3.45;ReadPosRankSum=-1.374;SOR=3.899	GT:AD:DP:GQ:PL	0/1:38,6:44:99:180,0,938
2R	4483290	.	C	A	142.77	.	AC=1;AF=0.500;AN=2;BaseQRankSum=0.770;ClippingRankSum=0.000;DP=48;ExcessHet=3.0103;FS=19.488;MLEAC=1;MLEAF=0.500;MQ=35.68;MQRankSum=1.358;QD=2.97;ReadPosRankSum=-2.855;SOR=4.171	GT:AD:DP:GQ:PL	0/1:41,7:48:99:171,0,992
2R	4483301	.	T	TCAATAATTTTCAATTCAATTTCATATAACCTGTTTTTCTTAGTCGTCTACCGGTACAGGGCAAATCCGGTGTATAA	142.73	.	AC=1;AF=0.500;AN=2;BaseQRankSum=1.286;ClippingRankSum=0.000;DP=46;ExcessHet=3.0103;FS=18.067;MLEAC=1;MLEAF=0.500;MQ=35.27;MQRankSum=1.786;QD=3.17;ReadPosRankSum=-4.181;SOR=4.174	GT:AD:DP:GQ:PL	0/1:38,7:45:99:180,0,2473
2R	4488171	.	GA	G	189.73	.	AC=1;AF=0.500;AN=2;BaseQRankSum=-2.287;ClippingRankSum=0.000;DP=10;ExcessHet=3.0103;FS=0.000;MLEAC=1;MLEAF=0.500;MQ=43.80;MQRankSum=-0.253;QD=18.97;ReadPosRankSum=1.501;SOR=2.303	GT:AD:DP:GQ:PL	0/1:2,8:10:39:227,0,39
2R	4488224	.	C	T	136.77	.	AC=1;AF=0.500;AN=2;BaseQRankSum=0.842;ClippingRankSum=0.000;DP=5;ExcessHet=3.0103;FS=0.000;MLEAC=1;MLEAF=0.500;MQ=44.00;MQRankSum=0.000;QD=27.35;ReadPosRankSum=-1.282;SOR=1.981	GT:AD:DP:GQ:PL	0/1:1,4:5:30:165,0,30
2R	4488231	.	G	A	136.77	.	AC=1;AF=0.500;AN=2;BaseQRankSum=-0.524;ClippingRankSum=0.000;DP=5;ExcessHet=3.0103;FS=0.000;MLEAC=1;MLEAF=0.500;MQ=44.00;MQRankSum=0.000;QD=27.35;ReadPosRankSum=-1.282;SOR=1.981	GT:AD:DP:GQ:PL	0/1:1,4:5:30:165,0,30
2R	4488298	.	AT	A	30.71	.	AC=2;AF=1.00;AN=2;DP=2;ExcessHet=3.0103;FS=0.000;MLEAC=2;MLEAF=1.00;MQ=44.00;QD=15.35;SOR=2.303	GT:AD:DP:GQ:PL	1/1:0,2:2:6:67,6,0
2R	4488320	.	TA	T	58.77	.	AC=1;AF=0.500;AN=2;BaseQRankSum=-1.150;ClippingRankSum=0.000;DP=4;ExcessHet=3.0103;FS=6.021;MLEAC=1;MLEAF=0.500;MQ=38.57;MQRankSum=-0.674;QD=14.69;SOR=2.788	GT:AD:DP:GQ:PL	0/1:1,3:4:20:96,0,20
2R	4500961	.	G	T	471.77	.	AC=2;AF=1.00;AN=2;DP=18;ExcessHet=3.0103;FS=0.000;MLEAC=2;MLEAF=1.00;MQ=37.36;QD=26.21;SOR=4.407	GT:AD:DP:GQ:PL	1/1:0,18:18:54:500,54,0
2R	4506312	.	GAA	G	1174.73	.	AC=2;AF=1.00;AN=2;DP=50;ExcessHet=3.0103;FS=0.000;MLEAC=2;MLEAF=1.00;MQ=41.34;QD=26.11;SOR=1.556	GT:AD:DP:GQ:PL	1/1:0,45:45:99:1212,134,0
2R	4506424	.	G	GCTC	2788.73	.	AC=2;AF=1.00;AN=2;DP=64;ExcessHet=3.0103;FS=0.000;MLEAC=2;MLEAF=1.00;MQ=38.89;QD=30.77;SOR=1.234	GT:AD:DP:GQ:PL	1/1:0,62:62:99:2826,190,0
2R	4506608	.	A	G	1420.77	.	AC=2;AF=1.00;AN=2;BaseQRankSum=-1.811;ClippingRankSum=0.000;DP=54;ExcessHet=3.0103;FS=3.900;MLEAC=2;MLEAF=1.00;MQ=38.22;MQRankSum=1.840;QD=26.31;ReadPosRankSum=1.695;SOR=0.916	GT:AD:DP:GQ:PL	1/1:1,53:54:99:1449,135,0
2R	4506971	.	ATTTG	A	2704.73	.	AC=2;AF=1.00;AN=2;DP=61;ExcessHet=3.0103;FS=0.000;MLEAC=2;MLEAF=1.00;MQ=40.40;QD=32.69;SOR=0.865	GT:AD:DP:GQ:PL	1/1:0,61:61:99:2742,184,0
2R	4506977	.	C	A	2713.77	.	AC=2;AF=1.00;AN=2;DP=61;ExcessHet=3.0103;FS=0.000;MLEAC=2;MLEAF=1.00;MQ=40.40;QD=34.48;SOR=0.865	GT:AD:DP:GQ:PL	1/1:0,61:61:99:2742,184,0
2R	4506980	.	T	G	2736.77	.	AC=2;AF=1.00;AN=2;DP=62;ExcessHet=3.0103;FS=0.000;MLEAC=2;MLEAF=1.00;MQ=40.43;QD=36.40;SOR=0.758	GT:AD:DP:GQ:PL	1/1:0,62:62:99:2765,187,0
2R	4507794	.	G	A	1974.77	.	AC=2;AF=1.00;AN=2;DP=71;ExcessHet=3.0103;FS=0.000;MLEAC=2;MLEAF=1.00;MQ=41.89;QD=27.81;SOR=0.840	GT:AD:DP:GQ:PL	1/1:0,71:71:99:2003,213,0
2R	4508041	.	G	C	1350.77	.	AC=2;AF=1.00;AN=2;DP=52;ExcessHet=3.0103;FS=0.000;MLEAC=2;MLEAF=1.00;MQ=43.71;QD=26.49;SOR=1.436	GT:AD:DP:GQ:PL	1/1:0,51:51:99:1379,152,0
2R	4508429	.	T	TCACC	2064.73	.	AC=2;AF=1.00;AN=2;DP=47;ExcessHet=3.0103;FS=0.000;MLEAC=2;MLEAF=1.00;MQ=44.00;QD=30.73;SOR=0.735	GT:AD:DP:GQ:PL	1/1:0,47:47:99:2102,141,0
2R	4508430	.	TG	T	2143.73	.	AC=2;AF=1.00;AN=2;DP=45;ExcessHet=3.0103;FS=0.000;MLEAC=2;MLEAF=1.00;MQ=44.00;QD=29.71;SOR=0.737	GT:AD:DP:GQ:PL	1/1:0,45:45:99:2181,147,0
2R	4508435	.	AAG	A	2067.73	.	AC=2;AF=1.00;AN=2;DP=47;ExcessHet=3.0103;FS=0.000;MLEAC=2;MLEAF=1.00;MQ=44.00;QD=30.83;SOR=0.735	GT:AD:DP:GQ:PL	1/1:0,47:47:99:2105,141,0
2R	4508653	.	A	C	1048.77	.	AC=2;AF=1.00;AN=2;BaseQRankSum=1.724;ClippingRankSum=0.000;DP=42;ExcessHet=3.0103;FS=0.000;MLEAC=2;MLEAF=1.00;MQ=40.52;MQRankSum=1.899;QD=24.97;ReadPosRankSum=0.173;SOR=0.394	GT:AD:DP:GQ:PL	1/1:1,41:42:80:1077,80,0
2R	4509048	.	A	C	1615.77	.	AC=2;AF=1.00;AN=2;BaseQRankSum=-0.581;ClippingRankSum=0.000;DP=60;ExcessHet=3.0103;FS=0.000;MLEAC=2;MLEAF=1.00;MQ=35.29;MQRankSum=0.630;QD=26.93;ReadPosRankSum=0.457;SOR=0.520	GT:AD:DP:GQ:PL	1/1:1,59:60:99:1644,172,0
2R	4509634	.	G	A	1316.77	.	AC=2;AF=1.00;AN=2;DP=50;ExcessHet=3.0103;FS=0.000;MLEAC=2;MLEAF=1.00;MQ=35.69;QD=26.34;SOR=1.802	GT:AD:DP:GQ:PL	1/1:0,50:50:99:1345,150,0
2R	4509685	.	A	AT	808.73	.	AC=2;AF=1.00;AN=2;DP=37;ExcessHet=3.0103;FS=0.000;MLEAC=2;MLEAF=1.00;MQ=32.74;QD=23.11;SOR=1.885	GT:AD:DP:GQ:PL	1/1:0,35:35:99:846,105,0
2R	4509818	.	T	C	372.77	.	AC=2;AF=1.00;AN=2;DP=16;ExcessHet=3.0103;FS=0.000;MLEAC=2;MLEAF=1.00;MQ=30.54;QD=24.85;SOR=2.448	GT:AD:DP:GQ:PL	1/1:0,15:15:45:401,45,0
2R	4510787	.	A	G	959.77	.	AC=2;AF=1.00;AN=2;DP=39;ExcessHet=3.0103;FS=0.000;MLEAC=2;MLEAF=1.00;MQ=27.82;QD=25.26;SOR=2.303	GT:AD:DP:GQ:PL	1/1:0,38:38:99:988,113,0
2R	4511339	.	TCAAA	T	2104.73	.	AC=2;AF=1.00;AN=2;DP=49;ExcessHet=3.0103;FS=0.000;MLEAC=2;MLEAF=1.00;MQ=43.27;QD=26.09;SOR=0.693	GT:AD:DP:GQ:PL	1/1:0,48:48:99:2142,145,0
2R	4511612	.	GT	G	888.73	.	AC=2;AF=1.00;AN=2;DP=46;ExcessHet=3.0103;FS=0.000;MLEAC=2;MLEAF=1.00;MQ=43.80;QD=19.75;SOR=1.714	GT:AD:DP:GQ:PL	1/1:0,45:45:99:926,134,0
2R	4511991	.	ATTTGTACACGCGATGGATTTGTTCACTGTAGATGAGCTTCGGGAAGAGTGCGTTAATGTAG	A	1040.73	.	AC=2;AF=1.00;AN=2;DP=25;ExcessHet=3.0103;FS=0.000;MLEAC=2;MLEAF=1.00;MQ=35.53;QD=29.19;SOR=1.051	GT:AD:DP:GQ:PL	1/1:0,24:24:75:1078,75,0
2R	4512181	.	C	G	1196.77	.	AC=2;AF=1.00;AN=2;DP=47;ExcessHet=3.0103;FS=0.000;MLEAC=2;MLEAF=1.00;MQ=34.16;QD=26.02;SOR=1.329	GT:AD:DP:GQ:PL	1/1:0,46:46:99:1225,138,0
2R	4512411	.	G	A	1560.77	.	AC=2;AF=1.00;AN=2;DP=58;ExcessHet=3.0103;FS=0.000;MLEAC=2;MLEAF=1.00;MQ=30.78;QD=26.91;SOR=0.762	GT:AD:DP:GQ:PL	1/1:0,58:58:99:1589,174,0
2R	4512900	.	A	T	674.77	.	AC=2;AF=1.00;AN=2;DP=25;ExcessHet=3.0103;FS=0.000;MLEAC=2;MLEAF=1.00;MQ=29.25;QD=26.99;SOR=1.358	GT:AD:DP:GQ:PL	1/1:0,25:25:75:703,75,0
2R	4514346	.	A	AC	682.73	.	AC=2;AF=1.00;AN=2;DP=16;ExcessHet=3.0103;FS=0.000;MLEAC=2;MLEAF=1.00;MQ=37.65;QD=28.27;SOR=0.941	GT:AD:DP:GQ:PL	1/1:0,16:16:48:720,48,0
2R	4514350	.	A	AGACACTAGAATAATTCTAGGCT	682.73	.	AC=2;AF=1.00;AN=2;DP=16;ExcessHet=3.0103;FS=0.000;MLEAC=2;MLEAF=1.00;MQ=37.65;QD=26.83;SOR=0.941	GT:AD:DP:GQ:PL	1/1:0,16:16:48:720,48,0
2R	4515338	.	C	G	2014.77	.	AC=2;AF=1.00;AN=2;DP=75;ExcessHet=3.0103;FS=0.000;MLEAC=2;MLEAF=1.00;MQ=43.69;QD=27.23;SOR=0.864	GT:AD:DP:GQ:PL	1/1:0,74:74:99:2043,221,0
2R	4515428	.	G	T	1989.77	.	AC=2;AF=1.00;AN=2;DP=74;ExcessHet=3.0103;FS=0.000;MLEAC=2;MLEAF=1.00;MQ=43.68;QD=26.89;SOR=1.288	GT:AD:DP:GQ:PL	1/1:0,74:74:99:2018,221,0
2R	4515508	.	GAA	G	2257.73	.	AC=2;AF=1.00;AN=2;DP=56;ExcessHet=3.0103;FS=0.000;MLEAC=2;MLEAF=1.00;MQ=44.00;QD=35.21;SOR=0.970	GT:AD:DP:GQ:PL	1/1:0,55:55:99:2295,166,0
2R	4515550	.	G	GA	2150.73	.	AC=2;AF=1.00;AN=2;DP=61;ExcessHet=3.0103;FS=0.000;MLEAC=2;MLEAF=1.00;MQ=44.00;QD=32.89;SOR=0.796	GT:AD:DP:GQ:PL	1/1:0,59:59:99:2188,178,0
2R	4515622	.	T	C	1696.77	.	AC=2;AF=1.00;AN=2;DP=63;ExcessHet=3.0103;FS=0.000;MLEAC=2;MLEAF=1.00;MQ=43.94;QD=26.93;SOR=1.179	GT:AD:DP:GQ:PL	1/1:0,63:63:99:1725,189,0
2R	4515818	.	A	AC	2639.73	.	AC=2;AF=1.00;AN=2;DP=75;ExcessHet=3.0103;FS=0.000;MLEAC=2;MLEAF=1.00;MQ=43.71;QD=34.03;SOR=0.832	GT:AD:DP:GQ:PL	1/1:0,75:75:99:2677,235,0
2R	4516332	.	G	A	1437.77	.	AC=2;AF=1.00;AN=2;DP=54;ExcessHet=3.0103;FS=0.000;MLEAC=2;MLEAF=1.00;MQ=44.00;QD=26.63;SOR=1.022	GT:AD:DP:GQ:PL	1/1:0,54:54:99:1466,161,0
2R	4516734	.	A	C	1447.77	.	AC=2;AF=1.00;AN=2;DP=53;ExcessHet=3.0103;FS=0.000;MLEAC=2;MLEAF=1.00;MQ=43.70;QD=27.32;SOR=0.730	GT:AD:DP:GQ:PL	1/1:0,53:53:99:1476,159,0
2R	4517254	.	G	A	1611.77	.	AC=2;AF=1.00;AN=2;DP=60;ExcessHet=3.0103;FS=0.000;MLEAC=2;MLEAF=1.00;MQ=44.00;QD=27.32;SOR=0.726	GT:AD:DP:GQ:PL	1/1:0,59:59:99:1640,177,0
2R	4517272	.	G	A	1618.77	.	AC=2;AF=1.00;AN=2;DP=58;ExcessHet=3.0103;FS=0.000;MLEAC=2;MLEAF=1.00;MQ=44.00;QD=28.40;SOR=0.877	GT:AD:DP:GQ:PL	1/1:0,57:57:99:1647,171,0
2R	4517536	.	C	A	1760.77	.	AC=2;AF=1.00;AN=2;DP=64;ExcessHet=3.0103;FS=0.000;MLEAC=2;MLEAF=1.00;MQ=43.97;QD=27.95;SOR=0.933	GT:AD:DP:GQ:PL	1/1:0,63:63:99:1789,189,0
2R	4517581	.	T	G	1609.77	.	AC=2;AF=1.00;AN=2;DP=61;ExcessHet=3.0103;FS=0.000;MLEAC=2;MLEAF=1.00;MQ=43.97;QD=27.28;SOR=0.950	GT:AD:DP:GQ:PL	1/1:0,59:59:99:1638,176,0
2R	4517782	.	T	G	1726.77	.	AC=2;AF=1.00;AN=2;DP=65;ExcessHet=3.0103;FS=0.000;MLEAC=2;MLEAF=1.00;MQ=45.68;QD=26.57;SOR=0.854	GT:AD:DP:GQ:PL	1/1:0,65:65:99:1755,194,0
2R	4517876	.	AACGT	A	2724.73	.	AC=2;AF=1.00;AN=2;DP=63;ExcessHet=3.0103;FS=0.000;MLEAC=2;MLEAF=1.00;MQ=45.73;QD=29.77;SOR=0.941	GT:AD:DP:GQ:PL	1/1:0,61:61:99:2762,187,0
2R	4517890	.	T	A	2716.77	.	AC=2;AF=1.00;AN=2;DP=59;ExcessHet=3.0103;FS=0.000;MLEAC=2;MLEAF=1.00;MQ=45.30;QD=29.14;SOR=0.796	GT:AD:DP:GQ:PL	1/1:0,59:59:99:2745,184,0
2R	4517891	.	T	C	2626.77	.	AC=2;AF=1.00;AN=2;DP=58;ExcessHet=3.0103;FS=0.000;MLEAC=2;MLEAF=1.00;MQ=45.14;QD=33.94;SOR=0.836	GT:AD:DP:GQ:PL	1/1:0,58:58:99:2655,178,0
2R	4518058	.	T	C	1556.77	.	AC=2;AF=1.00;AN=2;DP=58;ExcessHet=3.0103;FS=0.000;MLEAC=2;MLEAF=1.00;MQ=43.93;QD=26.84;SOR=1.085	GT:AD:DP:GQ:PL	1/1:0,58:58:99:1585,174,0
2R	4518627	.	AATTTTATTAG	A	2078.73	.	AC=2;AF=1.00;AN=2;DP=48;ExcessHet=3.0103;FS=0.000;MLEAC=2;MLEAF=1.00;MQ=42.83;QD=27.18;SOR=1.132	GT:AD:DP:GQ:PL	1/1:0,47:47:99:2116,142,0
2R	4518674	.	A	G	1300.77	.	AC=2;AF=1.00;AN=2;DP=49;ExcessHet=3.0103;FS=0.000;MLEAC=2;MLEAF=1.00;MQ=43.26;QD=26.55;SOR=0.909	GT:AD:DP:GQ:PL	1/1:0,49:49:99:1329,146,0
2R	4519138	.	G	GT	805.73	.	AC=2;AF=1.00;AN=2;BaseQRankSum=-0.541;ClippingRankSum=0.000;DP=50;ExcessHet=3.0103;FS=3.112;MLEAC=2;MLEAF=1.00;MQ=44.00;MQRankSum=0.000;QD=18.74;ReadPosRankSum=0.578;SOR=0.189	GT:AD:DP:GQ:PL	1/1:2,41:43:91:843,91,0
2R	4519170	.	T	C	1277.77	.	AC=2;AF=1.00;AN=2;DP=49;ExcessHet=3.0103;FS=0.000;MLEAC=2;MLEAF=1.00;MQ=43.94;QD=26.08;SOR=1.112	GT:AD:DP:GQ:PL	1/1:0,49:49:99:1306,145,0
2R	4519409	.	T	TC	2346.73	.	AC=2;AF=1.00;AN=2;DP=55;ExcessHet=3.0103;FS=0.000;MLEAC=2;MLEAF=1.00;MQ=43.86;QD=27.54;SOR=1.118	GT:AD:DP:GQ:PL	1/1:0,54:54:99:2384,163,0
2R	4519422	.	A	G	2415.77	.	AC=2;AF=1.00;AN=2;DP=56;ExcessHet=3.0103;FS=0.000;MLEAC=2;MLEAF=1.00;MQ=43.86;QD=30.94;SOR=1.101	GT:AD:DP:GQ:PL	1/1:0,56:56:99:2444,169,0
2R	4519951	.	A	C	1799.77	.	AC=2;AF=1.00;AN=2;DP=40;ExcessHet=3.0103;FS=0.000;MLEAC=2;MLEAF=1.00;MQ=43.28;QD=30.19;SOR=0.902	GT:AD:DP:GQ:PL	1/1:0,40:40:99:1828,123,0
2R	4519955	.	C	T	1833.77	.	AC=2;AF=1.00;AN=2;DP=42;ExcessHet=3.0103;FS=0.000;MLEAC=2;MLEAF=1.00;MQ=43.05;QD=30.60;SOR=1.005	GT:AD:DP:GQ:PL	1/1:0,42:42:99:1862,126,0
2R	4520130	.	A	AAGACAG	1834.73	.	AC=2;AF=1.00;AN=2;DP=41;ExcessHet=3.0103;FS=0.000;MLEAC=2;MLEAF=1.00;MQ=39.29;QD=29.31;SOR=0.741	GT:AD:DP:GQ:PL	1/1:0,41:41:99:1872,129,0
2R	4520260	.	T	A	1241.77	.	AC=2;AF=1.00;AN=2;DP=46;ExcessHet=3.0103;FS=0.000;MLEAC=2;MLEAF=1.00;MQ=39.22;QD=27.59;SOR=1.559	GT:AD:DP:GQ:PL	1/1:0,45:45:99:1270,135,0
2R	4520570	.	G	A	1500.77	.	AC=2;AF=1.00;AN=2;DP=56;ExcessHet=3.0103;FS=0.000;MLEAC=2;MLEAF=1.00;MQ=41.59;QD=27.29;SOR=0.729	GT:AD:DP:GQ:PL	1/1:0,55:55:99:1529,165,0
2R	4520878	.	CAT	C	2085.73	.	AC=2;AF=1.00;AN=2;DP=56;ExcessHet=3.0103;FS=0.000;MLEAC=2;MLEAF=1.00;MQ=43.92;QD=28.02;SOR=1.022	GT:AD:DP:GQ:PL	1/1:0,54:54:99:2123,163,0
2R	4521174	.	C	T	1844.77	.	AC=2;AF=1.00;AN=2;DP=66;ExcessHet=3.0103;FS=0.000;MLEAC=2;MLEAF=1.00;MQ=37.47;QD=27.95;SOR=0.818	GT:AD:DP:GQ:PL	1/1:0,66:66:99:1873,198,0
2R	4521797	.	T	C	1009.77	.	AC=2;AF=1.00;AN=2;DP=38;ExcessHet=3.0103;FS=0.000;MLEAC=2;MLEAF=1.00;MQ=38.01;QD=26.57;SOR=0.693	GT:AD:DP:GQ:PL	1/1:0,38:38:99:1038,114,0
2R	4522022	.	G	T	745.77	.	AC=2;AF=1.00;AN=2;DP=29;ExcessHet=3.0103;FS=0.000;MLEAC=2;MLEAF=1.00;MQ=33.30;QD=25.72;SOR=1.071	GT:AD:DP:GQ:PL	1/1:0,29:29:87:774,87,0
2R	4522051	.	T	C	961.77	.	AC=2;AF=1.00;AN=2;DP=22;ExcessHet=3.0103;FS=0.000;MLEAC=2;MLEAF=1.00;MQ=33.85;QD=26.87;SOR=1.931	GT:AD:DP:GQ:PL	1/1:0,22:22:66:990,66,0
2R	4522055	.	C	T	961.77	.	AC=2;AF=1.00;AN=2;DP=22;ExcessHet=3.0103;FS=0.000;MLEAC=2;MLEAF=1.00;MQ=33.85;QD=26.07;SOR=1.931	GT:AD:DP:GQ:PL	1/1:0,22:22:66:990,66,0
2R	4522199	.	C	CT	447.73	.	AC=2;AF=1.00;AN=2;DP=24;ExcessHet=3.0103;FS=0.000;MLEAC=2;MLEAF=1.00;MQ=30.16;QD=20.35;SOR=3.258	GT:AD:DP:GQ:PL	1/1:0,22:22:65:485,65,0
2R	4522364	.	T	TATTCTA	363.73	.	AC=1;AF=0.500;AN=2;BaseQRankSum=-1.080;ClippingRankSum=0.000;DP=12;ExcessHet=3.0103;FS=10.414;MLEAC=1;MLEAF=0.500;MQ=39.75;MQRankSum=1.670;QD=30.31;ReadPosRankSum=-0.859;SOR=2.209	GT:AD:DP:GQ:PL	0/1:2,10:12:54:401,0,54
2R	4522519	.	T	A	345.77	.	AC=2;AF=1.00;AN=2;DP=14;ExcessHet=3.0103;FS=0.000;MLEAC=2;MLEAF=1.00;MQ=31.87;QD=24.70;SOR=2.985	GT:AD:DP:GQ:PL	1/1:0,14:14:42:374,42,0
2R	4522618	.	T	C	34.77	.	AC=1;AF=0.500;AN=2;BaseQRankSum=-0.091;ClippingRankSum=0.000;DP=24;ExcessHet=3.0103;FS=23.062;MLEAC=1;MLEAF=0.500;MQ=35.04;MQRankSum=2.092;QD=1.45;ReadPosRankSum=-0.230;SOR=2.774	GT:AD:DP:GQ:PL	0/1:21,3:24:63:63,0,816
2R	4522635	.	A	G	62.77	.	AC=1;AF=0.500;AN=2;BaseQRankSum=-1.602;ClippingRankSum=0.000;DP=24;ExcessHet=3.0103;FS=28.503;MLEAC=1;MLEAF=0.500;MQ=36.18;MQRankSum=2.189;QD=2.62;ReadPosRankSum=-1.616;SOR=3.220	GT:AD:DP:GQ:PL	0/1:20,4:24:91:91,0,828
2R	4522647	.	G	T	430.77	.	AC=1;AF=0.500;AN=2;BaseQRankSum=2.508;ClippingRankSum=0.000;DP=24;ExcessHet=3.0103;FS=38.503;MLEAC=1;MLEAF=0.500;MQ=36.14;MQRankSum=-1.744;QD=17.95;ReadPosRankSum=0.110;SOR=4.503	GT:AD:DP:GQ:PL	0/1:5,19:24:99:459,0,135
2R	4522686	.	G	T	89.77	.	AC=1;AF=0.500;AN=2;BaseQRankSum=2.360;ClippingRankSum=0.000;DP=34;ExcessHet=3.0103;FS=22.252;MLEAC=1;MLEAF=0.500;MQ=33.42;MQRankSum=1.819;QD=2.64;ReadPosRankSum=1.032;SOR=3.899	GT:AD:DP:GQ:PL	0/1:28,6:34:99:118,0,645
2R	4522805	.	C	T	906.77	.	AC=2;AF=1.00;AN=2;DP=36;ExcessHet=3.0103;FS=0.000;MLEAC=2;MLEAF=1.00;MQ=34.88;QD=26.67;SOR=2.584	GT:AD:DP:GQ:PL	1/1:0,34:34:99:935,102,0
2R	4522962	.	A	G	411.77	.	AC=2;AF=1.00;AN=2;DP=11;ExcessHet=3.0103;FS=0.000;MLEAC=2;MLEAF=1.00;MQ=29.33;QD=30.89;SOR=4.977	GT:AD:DP:GQ:PL	1/1:0,11:11:33:440,33,0
2R	4522963	.	C	T	411.77	.	AC=2;AF=1.00;AN=2;DP=10;ExcessHet=3.0103;FS=0.000;MLEAC=2;MLEAF=1.00;MQ=30.04;QD=24.21;SOR=4.804	GT:AD:DP:GQ:PL	1/1:0,10:10:33:440,33,0
2R	4522982	.	A	T	107.28	.	AC=2;AF=1.00;AN=2;DP=3;ExcessHet=3.0103;FS=0.000;MLEAC=2;MLEAF=1.00;MQ=22.41;QD=32.62;SOR=2.833	GT:AD:DP:GQ:PL	1/1:0,3:3:9:135,9,0
2R	4522988	.	C	T	107.28	.	AC=2;AF=1.00;AN=2;DP=3;ExcessHet=3.0103;FS=0.000;MLEAC=2;MLEAF=1.00;MQ=22.41;QD=31.93;SOR=2.833	GT:AD:DP:GQ:PL	1/1:0,3:3:9:135,9,0
2R	4522998	.	G	A	107.28	.	AC=2;AF=1.00;AN=2;DP=3;ExcessHet=3.0103;FS=0.000;MLEAC=2;MLEAF=1.00;MQ=22.41;QD=31.61;SOR=2.833	GT:AD:DP:GQ:PL	1/1:0,3:3:9:135,9,0
2R	4523643	.	AT	A	557.73	.	AC=2;AF=1.00;AN=2;DP=33;ExcessHet=3.0103;FS=0.000;MLEAC=2;MLEAF=1.00;MQ=31.44;QD=18.59;SOR=0.976	GT:AD:DP:GQ:PL	1/1:0,30:30:89:595,89,0
2R	4523811	.	T	A	639.77	.	AC=1;AF=0.500;AN=2;BaseQRankSum=-0.218;ClippingRankSum=0.000;DP=37;ExcessHet=3.0103;FS=25.099;MLEAC=1;MLEAF=0.500;MQ=28.52;MQRankSum=2.074;QD=17.29;ReadPosRankSum=-0.844;SOR=0.924	GT:AD:DP:GQ:PL	0/1:8,29:37:99:668,0,101
2R	4523844	.	A	T	65.77	.	AC=1;AF=0.500;AN=2;BaseQRankSum=-1.383;ClippingRankSum=0.000;DP=39;ExcessHet=3.0103;FS=19.046;MLEAC=1;MLEAF=0.500;MQ=28.12;MQRankSum=-2.189;QD=1.69;ReadPosRankSum=0.567;SOR=4.405	GT:AD:DP:GQ:PL	0/1:31,8:39:94:94,0,734
2R	4524020	.	C	T	260.77	.	AC=1;AF=0.500;AN=2;BaseQRankSum=-0.355;ClippingRankSum=0.000;DP=41;ExcessHet=3.0103;FS=1.429;MLEAC=1;MLEAF=0.500;MQ=28.77;MQRankSum=-2.436;QD=6.36;ReadPosRankSum=-0.016;SOR=0.990	GT:AD:DP:GQ:PL	0/1:26,15:41:99:289,0,607
2R	4524421	.	T	C	1982.77	.	AC=2;AF=1.00;AN=2;DP=76;ExcessHet=3.0103;FS=0.000;MLEAC=2;MLEAF=1.00;MQ=31.56;QD=26.44;SOR=0.774	GT:AD:DP:GQ:PL	1/1:0,75:75:99:2011,224,0
2R	4525240	.	C	A	62.74	.	AC=2;AF=1.00;AN=2;DP=2;ExcessHet=3.0103;FS=0.000;MLEAC=2;MLEAF=1.00;MQ=21.00;QD=31.37;SOR=2.303	GT:AD:DP:GQ:PL	1/1:0,2:2:6:90,6,0
2R	4525244	.	T	C	62.74	.	AC=2;AF=1.00;AN=2;DP=2;ExcessHet=3.0103;FS=0.000;MLEAC=2;MLEAF=1.00;MQ=21.00;QD=31.37;SOR=2.303	GT:AD:DP:GQ:PL	1/1:0,2:2:6:90,6,0
2R	4525262	.	T	C	49.28	.	AC=2;AF=1.00;AN=2;DP=3;ExcessHet=3.0103;FS=0.000;MLEAC=2;MLEAF=1.00;MQ=21.00;QD=16.43;SOR=2.833	GT:AD:DP:GQ:PL	1/1:0,3:3:9:77,9,0
2R	4525288	.	AT	A	61	.	AC=2;AF=1.00;AN=2;DP=4;ExcessHet=3.0103;FS=0.000;MLEAC=2;MLEAF=1.00;MQ=26.66;QD=15.25;SOR=3.258	GT:AD:DP:GQ:PL	1/1:0,4:4:12:98,12,0
2R	4525751	.	A	G	1393.77	.	AC=2;AF=1.00;AN=2;DP=51;ExcessHet=3.0103;FS=0.000;MLEAC=2;MLEAF=1.00;MQ=42.06;QD=27.33;SOR=0.732	GT:AD:DP:GQ:PL	1/1:0,51:51:99:1422,153,0
2R	4526521	.	C	T	709.77	.	AC=2;AF=1.00;AN=2;DP=26;ExcessHet=3.0103;FS=0.000;MLEAC=2;MLEAF=1.00;MQ=34.73;QD=27.30;SOR=1.220	GT:AD:DP:GQ:PL	1/1:0,26:26:78:738,78,0
2R	4526699	.	A	C	751.77	.	AC=2;AF=1.00;AN=2;DP=29;ExcessHet=3.0103;FS=0.000;MLEAC=2;MLEAF=1.00;MQ=36.45;QD=25.92;SOR=1.942	GT:AD:DP:GQ:PL	1/1:0,29:29:87:780,87,0
2R	4527138	.	G	C	940.77	.	AC=2;AF=1.00;AN=2;DP=37;ExcessHet=3.0103;FS=0.000;MLEAC=2;MLEAF=1.00;MQ=31.81;QD=25.43;SOR=0.984	GT:AD:DP:GQ:PL	1/1:0,37:37:99:969,110,0
2R	4527550	.	T	A	1018.77	.	AC=2;AF=1.00;AN=2;DP=39;ExcessHet=3.0103;FS=0.000;MLEAC=2;MLEAF=1.00;MQ=37.33;QD=26.12;SOR=0.743	GT:AD:DP:GQ:PL	1/1:0,39:39:99:1047,116,0
2R	4529192	.	T	A	62.74	.	AC=2;AF=1.00;AN=2;DP=2;ExcessHet=3.0103;FS=0.000;MLEAC=2;MLEAF=1.00;MQ=35.11;QD=31.37;SOR=2.303	GT:AD:DP:GQ:PL	1/1:0,2:2:6:90,6,0
2R	4529200	.	G	T	62.74	.	AC=2;AF=1.00;AN=2;DP=2;ExcessHet=3.0103;FS=0.000;MLEAC=2;MLEAF=1.00;MQ=35.11;QD=31.37;SOR=2.303	GT:AD:DP:GQ:PL	1/1:0,2:2:6:90,6,0
2R	4529873	.	C	A	80.03	.	AC=2;AF=1.00;AN=2;DP=4;ExcessHet=3.0103;FS=0.000;MLEAC=2;MLEAF=1.00;MQ=44.00;QD=20.01;SOR=3.258	GT:AD:DP:GQ:PL	1/1:0,4:4:12:108,12,0
2R	4532752	.	T	C	486.77	.	AC=2;AF=1.00;AN=2;DP=12;ExcessHet=3.0103;FS=0.000;MLEAC=2;MLEAF=1.00;MQ=27.21;QD=32.37;SOR=1.981	GT:AD:DP:GQ:PL	1/1:0,12:12:36:515,36,0
2R	4532762	.	A	G	500.77	.	AC=2;AF=1.00;AN=2;DP=12;ExcessHet=3.0103;FS=0.000;MLEAC=2;MLEAF=1.00;MQ=25.75;QD=36.40;SOR=1.445	GT:AD:DP:GQ:PL	1/1:0,12:12:36:529,36,0
2R	4532765	.	T	A	466.77	.	AC=2;AF=1.00;AN=2;DP=11;ExcessHet=3.0103;FS=0.000;MLEAC=2;MLEAF=1.00;MQ=24.48;QD=28.90;SOR=1.802	GT:AD:DP:GQ:PL	1/1:0,11:11:33:495,33,0
2R	4532770	.	G	A	421.77	.	AC=2;AF=1.00;AN=2;DP=10;ExcessHet=3.0103;FS=0.000;MLEAC=2;MLEAF=1.00;MQ=24.42;QD=27.80;SOR=1.609	GT:AD:DP:GQ:PL	1/1:0,10:10:30:450,30,0
2R	4532775	.	C	G	402.77	.	AC=2;AF=1.00;AN=2;DP=10;ExcessHet=3.0103;FS=0.000;MLEAC=2;MLEAF=1.00;MQ=22.28;QD=27.20;SOR=1.085	GT:AD:DP:GQ:PL	1/1:0,10:10:30:431,30,0
2R	4532801	.	G	A	125.84	.	AC=2;AF=1.00;AN=2;DP=6;ExcessHet=3.0103;FS=0.000;MLEAC=2;MLEAF=1.00;MQ=21.00;QD=20.97;SOR=1.329	GT:AD:DP:GQ:PL	1/1:0,6:6:18:154,18,0
2R	4532812	.	A	C	266.80	.	AC=2;AF=1.00;AN=2;DP=7;ExcessHet=3.0103;FS=0.000;MLEAC=2;MLEAF=1.00;MQ=21.00;QD=30.49;SOR=0.941	GT:AD:DP:GQ:PL	1/1:0,7:7:21:295,21,0
2R	4532813	.	T	C	266.80	.	AC=2;AF=1.00;AN=2;DP=6;ExcessHet=3.0103;FS=0.000;MLEAC=2;MLEAF=1.00;MQ=21.00;QD=28.08;SOR=1.329	GT:AD:DP:GQ:PL	1/1:0,6:6:21:295,21,0
2R	4532823	.	C	A	241.84	.	AC=2;AF=1.00;AN=2;DP=6;ExcessHet=3.0103;FS=0.000;MLEAC=2;MLEAF=1.00;MQ=21.00;QD=27.67;SOR=1.329	GT:AD:DP:GQ:PL	1/1:0,6:6:18:270,18,0
2R	4532841	.	C	T	75.03	.	AC=2;AF=1.00;AN=2;DP=4;ExcessHet=3.0103;FS=0.000;MLEAC=2;MLEAF=1.00;MQ=21.00;QD=18.76;SOR=1.609	GT:AD:DP:GQ:PL	1/1:0,4:4:12:103,12,0
2R	4532877	.	C	T	49.28	.	AC=2;AF=1.00;AN=2;DP=3;ExcessHet=3.0103;FS=0.000;MLEAC=2;MLEAF=1.00;MQ=21.00;QD=16.43;SOR=1.179	GT:AD:DP:GQ:PL	1/1:0,3:3:9:77,9,0
2R	4532961	.	G	GC	187.87	.	AC=2;AF=1.00;AN=2;DP=6;ExcessHet=3.0103;FS=0.000;MLEAC=2;MLEAF=1.00;MQ=24.41;QD=30.75;SOR=1.022	GT:AD:DP:GQ:PL	1/1:0,5:5:15:225,15,0
2R	4532962	.	T	G	196.90	.	AC=2;AF=1.00;AN=2;DP=5;ExcessHet=3.0103;FS=0.000;MLEAC=2;MLEAF=1.00;MQ=25.03;QD=34.05;SOR=1.022	GT:AD:DP:GQ:PL	1/1:0,5:5:15:225,15,0
2R	4532992	.	G	T	126.84	.	AC=2;AF=1.00;AN=2;DP=6;ExcessHet=3.0103;FS=0.000;MLEAC=2;MLEAF=1.00;MQ=24.41;QD=21.14;SOR=1.329	GT:AD:DP:GQ:PL	1/1:0,6:6:18:155,18,0
2R	4533853	.	C	A	1740.77	.	AC=2;AF=1.00;AN=2;BaseQRankSum=1.742;ClippingRankSum=0.000;DP=67;ExcessHet=3.0103;FS=0.000;MLEAC=2;MLEAF=1.00;MQ=42.44;MQRankSum=1.295;QD=25.98;ReadPosRankSum=-0.607;SOR=0.275	GT:AD:DP:GQ:PL	1/1:1,66:67:99:1769,189,0
2R	4534365	.	A	G	2332.77	.	AC=2;AF=1.00;AN=2;DP=52;ExcessHet=3.0103;FS=0.000;MLEAC=2;MLEAF=1.00;MQ=41.45;QD=27.84;SOR=0.900	GT:AD:DP:GQ:PL	1/1:0,51:51:99:2361,166,0
2R	4534371	.	A	T	2411.77	.	AC=2;AF=1.00;AN=2;DP=58;ExcessHet=3.0103;FS=0.000;MLEAC=2;MLEAF=1.00;MQ=41.60;QD=26.66;SOR=0.800	GT:AD:DP:GQ:PL	1/1:0,57:57:99:2440,172,0
2R	4534765	.	T	A	1432.77	.	AC=2;AF=1.00;AN=2;DP=54;ExcessHet=3.0103;FS=0.000;MLEAC=2;MLEAF=1.00;MQ=41.21;QD=27.03;SOR=0.730	GT:AD:DP:GQ:PL	1/1:0,53:53:99:1461,159,0
2R	4535047	.	C	T	1224.77	.	AC=2;AF=1.00;AN=2;BaseQRankSum=0.112;ClippingRankSum=0.000;DP=48;ExcessHet=3.0103;FS=4.508;MLEAC=2;MLEAF=1.00;MQ=41.93;MQRankSum=1.545;QD=25.52;ReadPosRankSum=-0.522;SOR=1.333	GT:AD:DP:GQ:PL	1/1:1,47:48:99:1253,115,0
2R	4535789	.	G	T	1671.77	.	AC=2;AF=1.00;AN=2;DP=61;ExcessHet=3.0103;FS=0.000;MLEAC=2;MLEAF=1.00;MQ=42.50;QD=27.41;SOR=1.609	GT:AD:DP:GQ:PL	1/1:0,61:61:99:1700,182,0
2R	4537038	.	CTTTACGTTCT	C	2469.73	.	AC=2;AF=1.00;AN=2;DP=56;ExcessHet=3.0103;FS=0.000;MLEAC=2;MLEAF=1.00;MQ=43.68;QD=31.85;SOR=1.009	GT:AD:DP:GQ:PL	1/1:0,56:56:99:2507,169,0
2R	4537502	.	C	CG	1935.73	.	AC=2;AF=1.00;AN=2;DP=59;ExcessHet=3.0103;FS=0.000;MLEAC=2;MLEAF=1.00;MQ=43.81;QD=33.37;SOR=0.762	GT:AD:DP:GQ:PL	1/1:0,58:58:99:1973,180,0
2R	4537753	.	C	G	1406.77	.	AC=2;AF=1.00;AN=2;DP=53;ExcessHet=3.0103;FS=0.000;MLEAC=2;MLEAF=1.00;MQ=44.00;QD=26.54;SOR=1.077	GT:AD:DP:GQ:PL	1/1:0,53:53:99:1435,158,0
2R	4539298	.	GGCCTCT	G	2073.73	.	AC=2;AF=1.00;AN=2;DP=47;ExcessHet=3.0103;FS=0.000;MLEAC=2;MLEAF=1.00;MQ=39.38;QD=26.60;SOR=0.919	GT:AD:DP:GQ:PL	1/1:0,47:47:99:2111,142,0
2R	4539383	.	T	C	1157.77	.	AC=2;AF=1.00;AN=2;DP=44;ExcessHet=3.0103;FS=0.000;MLEAC=2;MLEAF=1.00;MQ=36.34;QD=26.31;SOR=1.230	GT:AD:DP:GQ:PL	1/1:0,44:44:99:1186,132,0
2R	4539583	.	T	G	964.77	.	AC=2;AF=1.00;AN=2;DP=37;ExcessHet=3.0103;FS=0.000;MLEAC=2;MLEAF=1.00;MQ=29.11;QD=26.80;SOR=1.547	GT:AD:DP:GQ:PL	1/1:0,36:36:99:993,108,0
2R	4540305	.	G	T	1232.77	.	AC=2;AF=1.00;AN=2;DP=44;ExcessHet=3.0103;FS=0.000;MLEAC=2;MLEAF=1.00;MQ=36.82;QD=28.02;SOR=1.105	GT:AD:DP:GQ:PL	1/1:0,44:44:99:1261,132,0
2R	4540737	.	G	T	1130.77	.	AC=2;AF=1.00;AN=2;DP=44;ExcessHet=3.0103;FS=0.000;MLEAC=2;MLEAF=1.00;MQ=34.83;QD=26.30;SOR=0.941	GT:AD:DP:GQ:PL	1/1:0,43:43:99:1159,129,0
2R	4540879	.	A	AGGTGGTTTCGACTGCGACTTGTTGAGT	2975.73	.	AC=2;AF=1.00;AN=2;DP=58;ExcessHet=3.0103;FS=0.000;MLEAC=2;MLEAF=1.00;MQ=39.26;QD=30.09;SOR=0.762	GT:AD:DP:GQ:PL	1/1:0,58:58:99:3013,201,0
2R	4541156	.	A	G	1429.73	.	AC=2;AF=1.00;AN=2;DP=56;ExcessHet=3.0103;FS=0.000;MLEAC=2;MLEAF=1.00;MQ=38.15;QD=26.48;SOR=1.220	GT:AD:DP:GQ:PL	1/1:0,54:54:99:1467,161,0
2R	4541723	.	T	TA	615.73	.	AC=2;AF=1.00;AN=2;BaseQRankSum=1.440;ClippingRankSum=0.000;DP=34;ExcessHet=3.0103;FS=11.761;MLEAC=2;MLEAF=1.00;MQ=39.54;MQRankSum=1.642;QD=19.24;ReadPosRankSum=0.811;SOR=5.349	GT:AD:DP:GQ:PL	1/1:1,31:32:53:653,53,0
2R	4542522	.	T	G	1529.77	.	AC=2;AF=1.00;AN=2;DP=38;ExcessHet=3.0103;FS=0.000;MLEAC=2;MLEAF=1.00;MQ=38.98;QD=30.14;SOR=0.984	GT:AD:DP:GQ:PL	1/1:0,37:37:99:1558,111,0
2R	4542523	.	A	AG	1520.73	.	AC=2;AF=1.00;AN=2;DP=38;ExcessHet=3.0103;FS=0.000;MLEAC=2;MLEAF=1.00;MQ=38.98;QD=30.00;SOR=0.984	GT:AD:DP:GQ:PL	1/1:0,37:37:99:1558,111,0
2R	4542901	.	T	C	942.77	.	AC=2;AF=1.00;AN=2;DP=37;ExcessHet=3.0103;FS=0.000;MLEAC=2;MLEAF=1.00;MQ=41.05;QD=26.19;SOR=0.804	GT:AD:DP:GQ:PL	1/1:0,36:36:99:971,108,0
2R	4543260	.	A	G	1463.77	.	AC=2;AF=1.00;AN=2;DP=55;ExcessHet=3.0103;FS=0.000;MLEAC=2;MLEAF=1.00;MQ=39.93;QD=26.61;SOR=0.970	GT:AD:DP:GQ:PL	1/1:0,55:55:99:1492,165,0
2R	4543366	.	T	G	788.77	.	AC=2;AF=1.00;AN=2;BaseQRankSum=-0.514;ClippingRankSum=0.000;DP=34;ExcessHet=3.0103;FS=0.000;MLEAC=2;MLEAF=1.00;MQ=41.22;MQRankSum=-0.399;QD=24.65;ReadPosRankSum=1.852;SOR=5.549	GT:AD:DP:GQ:PL	1/1:1,31:32:67:817,67,0
2R	4546405	.	A	C	932.77	.	AC=2;AF=1.00;AN=2;DP=36;ExcessHet=3.0103;FS=0.000;MLEAC=2;MLEAF=1.00;MQ=37.92;QD=25.91;SOR=0.693	GT:AD:DP:GQ:PL	1/1:0,36:36:99:961,108,0
2R	4547127	.	ATGAGGTTG	A	2871.73	.	AC=2;AF=1.00;AN=2;DP=67;ExcessHet=3.0103;FS=0.000;MLEAC=2;MLEAF=1.00;MQ=43.94;QD=28.57;SOR=1.214	GT:AD:DP:GQ:PL	1/1:0,64:64:99:2909,196,0
2R	4547138	.	AGATTTTAT	A	2870.73	.	AC=2;AF=1.00;AN=2;DP=65;ExcessHet=3.0103;FS=0.000;MLEAC=2;MLEAF=1.00;MQ=43.94;QD=31.68;SOR=1.162	GT:AD:DP:GQ:PL	1/1:0,65:65:99:2908,196,0
2R	4547867	.	C	A	675.77	.	AC=2;AF=1.00;AN=2;DP=25;ExcessHet=3.0103;FS=0.000;MLEAC=2;MLEAF=1.00;MQ=42.40;QD=27.03;SOR=4.174	GT:AD:DP:GQ:PL	1/1:0,25:25:75:704,75,0
2R	4547881	.	T	A	1197.77	.	AC=2;AF=1.00;AN=2;DP=27;ExcessHet=3.0103;FS=0.000;MLEAC=2;MLEAF=1.00;MQ=42.70;QD=28.65;SOR=5.211	GT:AD:DP:GQ:PL	1/1:0,27:27:84:1226,84,0
2R	4547886	.	C	G	1197.77	.	AC=2;AF=1.00;AN=2;DP=28;ExcessHet=3.0103;FS=0.000;MLEAC=2;MLEAF=1.00;MQ=42.75;QD=27.89;SOR=5.283	GT:AD:DP:GQ:PL	1/1:0,28:28:84:1226,84,0
2R	4547894	.	AT	A	539.73	.	AC=2;AF=1.00;AN=2;DP=29;ExcessHet=3.0103;FS=0.000;MLEAC=2;MLEAF=1.00;MQ=42.79;QD=19.28;SOR=6.736	GT:AD:DP:GQ:PL	1/1:0,28:28:83:577,83,0
2R	4547950	.	T	C	487.77	.	AC=2;AF=1.00;AN=2;DP=21;ExcessHet=3.0103;FS=0.000;MLEAC=2;MLEAF=1.00;MQ=42.09;QD=23.23;SOR=6.184	GT:AD:DP:GQ:PL	1/1:0,21:21:62:516,62,0
2R	4547965	.	C	CCTT	809.73	.	AC=2;AF=1.00;AN=2;DP=19;ExcessHet=3.0103;FS=0.000;MLEAC=2;MLEAF=1.00;MQ=41.88;QD=32.20;SOR=5.994	GT:AD:DP:GQ:PL	1/1:0,19:19:57:847,57,0
2R	4548123	.	T	G	83.03	.	AC=2;AF=1.00;AN=2;DP=4;ExcessHet=3.0103;FS=0.000;MLEAC=2;MLEAF=1.00;MQ=39.59;QD=20.76;SOR=1.609	GT:AD:DP:GQ:PL	1/1:0,4:4:12:111,12,0
2R	4548649	.	G	A	1528.77	.	AC=2;AF=1.00;AN=2;DP=57;ExcessHet=3.0103;FS=0.000;MLEAC=2;MLEAF=1.00;MQ=32.07;QD=27.30;SOR=0.841	GT:AD:DP:GQ:PL	1/1:0,56:56:99:1557,168,0
2R	4548749	.	A	AT	875.73	.	AC=2;AF=1.00;AN=2;BaseQRankSum=-0.210;ClippingRankSum=0.000;DP=51;ExcessHet=3.0103;FS=12.696;MLEAC=2;MLEAF=1.00;MQ=32.90;MQRankSum=0.093;QD=19.04;ReadPosRankSum=-2.248;SOR=1.208	GT:AD:DP:GQ:PL	1/1:3,43:46:90:913,90,0
2R	4548946	.	C	T	1619.77	.	AC=2;AF=1.00;AN=2;DP=59;ExcessHet=3.0103;FS=0.000;MLEAC=2;MLEAF=1.00;MQ=31.05;QD=27.93;SOR=1.085	GT:AD:DP:GQ:PL	1/1:0,58:58:99:1648,174,0
2R	4549126	.	C	T	1371.77	.	AC=2;AF=1.00;AN=2;BaseQRankSum=1.782;ClippingRankSum=0.000;DP=52;ExcessHet=3.0103;FS=0.000;MLEAC=2;MLEAF=1.00;MQ=37.24;MQRankSum=-0.070;QD=26.90;ReadPosRankSum=1.053;SOR=0.293	GT:AD:DP:GQ:PL	1/1:1,50:51:99:1400,142,0
2R	4549134	.	A	G	36.77	.	AC=1;AF=0.500;AN=2;BaseQRankSum=2.346;ClippingRankSum=0.000;DP=53;ExcessHet=3.0103;FS=9.569;MLEAC=1;MLEAF=0.500;MQ=37.50;MQRankSum=-2.826;QD=0.71;ReadPosRankSum=-2.285;SOR=3.247	GT:AD:DP:GQ:PL	0/1:48,4:52:65:65,0,2000
2R	4549146	.	A	ATATG	60.73	.	AC=1;AF=0.500;AN=2;BaseQRankSum=-0.894;ClippingRankSum=0.000;DP=58;ExcessHet=3.0103;FS=19.837;MLEAC=1;MLEAF=0.500;MQ=37.29;MQRankSum=-3.444;QD=1.07;ReadPosRankSum=-1.769;SOR=3.904	GT:AD:DP:GQ:PL	0/1:51,6:57:98:98,0,2123
2R	4549150	.	G	C	72.77	.	AC=1;AF=0.500;AN=2;BaseQRankSum=0.639;ClippingRankSum=0.000;DP=55;ExcessHet=3.0103;FS=16.397;MLEAC=1;MLEAF=0.500;MQ=37.27;MQRankSum=-3.378;QD=1.35;ReadPosRankSum=-1.845;SOR=3.904	GT:AD:DP:GQ:PL	0/1:48,6:54:99:101,0,2081
2R	4549163	.	C	T	75.77	.	AC=1;AF=0.500;AN=2;BaseQRankSum=0.903;ClippingRankSum=0.000;DP=56;ExcessHet=3.0103;FS=15.753;MLEAC=1;MLEAF=0.500;MQ=37.50;MQRankSum=-3.562;QD=1.38;ReadPosRankSum=-0.743;SOR=3.911	GT:AD:DP:GQ:PL	0/1:49,6:55:99:104,0,2039
2R	4549178	.	A	T	60.77	.	AC=1;AF=0.500;AN=2;BaseQRankSum=-0.326;ClippingRankSum=0.000;DP=60;ExcessHet=3.0103;FS=14.714;MLEAC=1;MLEAF=0.500;MQ=37.47;MQRankSum=-3.556;QD=1.03;ReadPosRankSum=0.703;SOR=3.698	GT:AD:DP:GQ:PL	0/1:53,6:59:89:89,0,2249
2R	4549185	.	T	C	102.77	.	AC=1;AF=0.500;AN=2;BaseQRankSum=-2.227;ClippingRankSum=0.000;DP=61;ExcessHet=3.0103;FS=11.417;MLEAC=1;MLEAF=0.500;MQ=37.33;MQRankSum=-3.412;QD=1.71;ReadPosRankSum=1.245;SOR=3.492	GT:AD:DP:GQ:PL	0/1:54,6:60:99:131,0,2246
2R	4549194	.	C	A	96.77	.	AC=1;AF=0.500;AN=2;BaseQRankSum=2.207;ClippingRankSum=0.000;DP=62;ExcessHet=3.0103;FS=14.170;MLEAC=1;MLEAF=0.500;MQ=37.40;MQRankSum=-3.733;QD=1.59;ReadPosRankSum=1.437;SOR=3.611	GT:AD:DP:GQ:PL	0/1:54,7:61:99:125,0,2330
2R	4549200	.	A	C	105.77	.	AC=1;AF=0.500;AN=2;BaseQRankSum=2.118;ClippingRankSum=0.000;DP=61;ExcessHet=3.0103;FS=13.930;MLEAC=1;MLEAF=0.500;MQ=37.41;MQRankSum=-3.717;QD=1.76;ReadPosRankSum=1.774;SOR=3.528	GT:AD:DP:GQ:PL	0/1:53,7:60:99:134,0,2204
2R	4549217	.	T	C	105.77	.	AC=1;AF=0.500;AN=2;BaseQRankSum=-0.738;ClippingRankSum=0.000;DP=60;ExcessHet=3.0103;FS=14.456;MLEAC=1;MLEAF=0.500;MQ=37.17;MQRankSum=-3.458;QD=1.79;ReadPosRankSum=1.536;SOR=3.737	GT:AD:DP:GQ:PL	0/1:52,7:59:99:134,0,2145
2R	4549244	.	CGCAAAAAAGG	C	195.73	.	AC=1;AF=0.500;AN=2;BaseQRankSum=-0.091;ClippingRankSum=0.000;DP=54;ExcessHet=3.0103;FS=11.504;MLEAC=1;MLEAF=0.500;MQ=35.85;MQRankSum=-3.083;QD=3.69;ReadPosRankSum=-1.516;SOR=2.727	GT:AD:DP:GQ:PL	0/1:44,9:53:99:233,0,1989
2R	4549259	.	A	T	249.77	.	AC=1;AF=0.500;AN=2;BaseQRankSum=-0.418;ClippingRankSum=0.000;DP=57;ExcessHet=3.0103;FS=5.297;MLEAC=1;MLEAF=0.500;MQ=35.38;MQRankSum=-3.231;QD=4.38;ReadPosRankSum=-1.589;SOR=1.664	GT:AD:DP:GQ:PL	0/1:47,10:57:99:278,0,1943
2R	4549266	.	CA	C	285.73	.	AC=1;AF=0.500;AN=2;BaseQRankSum=0.011;ClippingRankSum=0.000;DP=57;ExcessHet=3.0103;FS=2.995;MLEAC=1;MLEAF=0.500;MQ=35.30;MQRankSum=-3.196;QD=5.01;ReadPosRankSum=-1.517;SOR=1.276	GT:AD:DP:GQ:PL	0/1:46,11:57:99:323,0,1898
2R	4549270	.	A	G	297.77	.	AC=1;AF=0.500;AN=2;BaseQRankSum=-3.138;ClippingRankSum=0.000;DP=55;ExcessHet=3.0103;FS=1.380;MLEAC=1;MLEAF=0.500;MQ=35.41;MQRankSum=-3.281;QD=5.41;ReadPosRankSum=-1.916;SOR=1.129	GT:AD:DP:GQ:PL	0/1:44,11:55:99:326,0,1856
2R	4549282	.	C	T	330.77	.	AC=1;AF=0.500;AN=2;BaseQRankSum=-1.791;ClippingRankSum=0.000;DP=57;ExcessHet=3.0103;FS=0.000;MLEAC=1;MLEAF=0.500;MQ=35.29;MQRankSum=-3.030;QD=5.80;ReadPosRankSum=-1.762;SOR=0.810	GT:AD:DP:GQ:PL	0/1:45,12:57:99:359,0,1979
2R	4549303	.	G	C	162.77	.	AC=1;AF=0.500;AN=2;BaseQRankSum=-0.723;ClippingRankSum=0.000;DP=55;ExcessHet=3.0103;FS=3.290;MLEAC=1;MLEAF=0.500;MQ=35.47;MQRankSum=-2.487;QD=2.96;ReadPosRankSum=0.418;SOR=1.109	GT:AD:DP:GQ:PL	0/1:47,8:55:99:191,0,1991
2R	4549307	.	G	A	250.77	.	AC=1;AF=0.500;AN=2;BaseQRankSum=3.433;ClippingRankSum=0.000;DP=57;ExcessHet=3.0103;FS=5.268;MLEAC=1;MLEAF=0.500;MQ=35.76;MQRankSum=-3.134;QD=4.40;ReadPosRankSum=0.518;SOR=1.565	GT:AD:DP:GQ:PL	0/1:47,10:57:99:279,0,1901
2R	4549312	.	A	G	195.77	.	AC=1;AF=0.500;AN=2;BaseQRankSum=-1.710;ClippingRankSum=0.000;DP=59;ExcessHet=3.0103;FS=3.214;MLEAC=1;MLEAF=0.500;MQ=35.79;MQRankSum=-2.512;QD=3.32;ReadPosRankSum=-0.066;SOR=1.402	GT:AD:DP:GQ:PL	0/1:50,9:59:99:224,0,2114
2R	4549323	.	A	C	243.77	.	AC=1;AF=0.500;AN=2;BaseQRankSum=-1.707;ClippingRankSum=0.000;DP=58;ExcessHet=3.0103;FS=3.100;MLEAC=1;MLEAF=0.500;MQ=35.45;MQRankSum=-2.534;QD=4.20;ReadPosRankSum=-1.207;SOR=1.362	GT:AD:DP:GQ:PL	0/1:48,10:58:99:272,0,2027
2R	4549336	.	T	A	42.77	.	AC=1;AF=0.500;AN=2;BaseQRankSum=0.454;ClippingRankSum=0.000;DP=50;ExcessHet=3.0103;FS=12.305;MLEAC=1;MLEAF=0.500;MQ=35.89;MQRankSum=-3.156;QD=0.86;ReadPosRankSum=-1.152;SOR=3.528	GT:AD:DP:GQ:PL	0/1:45,5:50:71:71,0,2692
2R	4549338	.	G	T	42.77	.	AC=1;AF=0.500;AN=2;BaseQRankSum=2.061;ClippingRankSum=0.000;DP=51;ExcessHet=3.0103;FS=12.093;MLEAC=1;MLEAF=0.500;MQ=35.93;MQRankSum=-3.172;QD=0.84;ReadPosRankSum=-0.946;SOR=3.449	GT:AD:DP:GQ:PL	0/1:46,5:51:71:71,0,2692
2R	4549341	.	G	C	42.77	.	AC=1;AF=0.500;AN=2;BaseQRankSum=-1.992;ClippingRankSum=0.000;DP=50;ExcessHet=3.0103;FS=11.827;MLEAC=1;MLEAF=0.500;MQ=35.95;MQRankSum=-3.157;QD=0.86;ReadPosRankSum=-0.866;SOR=3.363	GT:AD:DP:GQ:PL	0/1:45,5:50:71:71,0,2692
2R	4549367	.	G	A	207.77	.	AC=1;AF=0.500;AN=2;BaseQRankSum=1.977;ClippingRankSum=0.000;DP=56;ExcessHet=3.0103;FS=12.009;MLEAC=1;MLEAF=0.500;MQ=35.66;MQRankSum=-4.308;QD=3.71;ReadPosRankSum=-0.624;SOR=2.979	GT:AD:DP:GQ:PL	0/1:47,9:56:99:236,0,3188
2R	4549384	.	C	A	201.77	.	AC=1;AF=0.500;AN=2;BaseQRankSum=-0.500;ClippingRankSum=0.000;DP=57;ExcessHet=3.0103;FS=12.012;MLEAC=1;MLEAF=0.500;MQ=35.82;MQRankSum=-4.367;QD=3.54;ReadPosRankSum=-0.142;SOR=3.056	GT:AD:DP:GQ:PL	0/1:48,9:57:99:230,0,3327
2R	4549406	.	C	T	153.77	.	AC=1;AF=0.500;AN=2;BaseQRankSum=-2.469;ClippingRankSum=0.000;DP=55;ExcessHet=3.0103;FS=13.914;MLEAC=1;MLEAF=0.500;MQ=36.00;MQRankSum=-4.073;QD=2.80;ReadPosRankSum=-1.902;SOR=3.841	GT:AD:DP:GQ:PL	0/1:47,8:55:99:182,0,3690
2R	4549429	.	A	ACAACAACACACAGAAGACATGTATTAACGATTAATTTACATACTGTGACTTGTTTTTTCCATAATTAAAAATAAACTCAAAGTTTGCTATGAAGACAATGT	279.73	.	AC=1;AF=0.500;AN=2;BaseQRankSum=0.191;ClippingRankSum=0.000;DP=58;ExcessHet=3.0103;FS=1.864;MLEAC=1;MLEAF=0.500;MQ=35.90;MQRankSum=-3.662;QD=4.91;ReadPosRankSum=-3.355;SOR=1.091	GT:AD:DP:GQ:PL	0/1:48,9:57:99:317,0,3357
2R	4549804	.	C	CT	1041.73	.	AC=2;AF=1.00;AN=2;DP=25;ExcessHet=3.0103;FS=0.000;MLEAC=2;MLEAF=1.00;MQ=38.61;QD=29.40;SOR=2.925	GT:AD:DP:GQ:PL	1/1:0,24:24:71:1079,71,0
2R	4549807	.	C	CAAACGCCCAGTAAAA	1131.73	.	AC=2;AF=1.00;AN=2;DP=24;ExcessHet=3.0103;FS=0.000;MLEAC=2;MLEAF=1.00;MQ=38.37;QD=28.78;SOR=2.925	GT:AD:DP:GQ:PL	1/1:0,24:24:78:1169,78,0
2R	4549823	.	G	GCAAGCACCCGGCTGTGCGCGCACCCGAATCAATACATAACGGAGGATAGAGAAGA	1401.73	.	AC=2;AF=1.00;AN=2;DP=20;ExcessHet=3.0103;FS=0.000;MLEAC=2;MLEAF=1.00;MQ=36.72;QD=27.63;SOR=3.056	GT:AD:DP:GQ:PL	1/1:0,20:20:96:1439,96,0
2R	4549860	.	C	T	672.77	.	AC=2;AF=1.00;AN=2;DP=24;ExcessHet=3.0103;FS=0.000;MLEAC=2;MLEAF=1.00;MQ=33.30;QD=28.03;SOR=1.051	GT:AD:DP:GQ:PL	1/1:0,24:24:72:701,72,0
2R	4549987	.	G	T	1933.77	.	AC=2;AF=1.00;AN=2;DP=45;ExcessHet=3.0103;FS=0.000;MLEAC=2;MLEAF=1.00;MQ=33.41;QD=27.07;SOR=1.714	GT:AD:DP:GQ:PL	1/1:0,45:45:99:1962,135,0
2R	4550008	.	C	T	1929.77	.	AC=2;AF=1.00;AN=2;DP=45;ExcessHet=3.0103;FS=0.000;MLEAC=2;MLEAF=1.00;MQ=32.44;QD=26.79;SOR=1.880	GT:AD:DP:GQ:PL	1/1:0,45:45:99:1958,135,0
2R	4550083	.	A	C	933.77	.	AC=2;AF=1.00;AN=2;DP=35;ExcessHet=3.0103;FS=0.000;MLEAC=2;MLEAF=1.00;MQ=32.34;QD=26.68;SOR=1.148	GT:AD:DP:GQ:PL	1/1:0,35:35:99:962,105,0
2R	4550135	.	A	AT	1275.73	.	AC=2;AF=1.00;AN=2;DP=38;ExcessHet=3.0103;FS=0.000;MLEAC=2;MLEAF=1.00;MQ=32.10;QD=33.57;SOR=1.179	GT:AD:DP:GQ:PL	1/1:0,38:38:99:1313,117,0
2R	4550282	.	C	CT	1220.73	.	AC=2;AF=1.00;AN=2;DP=52;ExcessHet=3.0103;FS=0.000;MLEAC=2;MLEAF=1.00;MQ=34.68;QD=24.41;SOR=0.693	GT:AD:DP:GQ:PL	1/1:0,50:50:99:1258,150,0
2R	4550619	.	C	T	1475.77	.	AC=2;AF=1.00;AN=2;DP=52;ExcessHet=3.0103;FS=0.000;MLEAC=2;MLEAF=1.00;MQ=43.29;QD=28.38;SOR=1.136	GT:AD:DP:GQ:PL	1/1:0,52:52:99:1504,156,0
2R	4550764	.	A	T	1794.77	.	AC=2;AF=1.00;AN=2;DP=65;ExcessHet=3.0103;FS=0.000;MLEAC=2;MLEAF=1.00;MQ=43.32;QD=27.61;SOR=0.787	GT:AD:DP:GQ:PL	1/1:0,65:65:99:1823,195,0
2R	4550799	.	G	A	1873.77	.	AC=2;AF=1.00;AN=2;DP=67;ExcessHet=3.0103;FS=0.000;MLEAC=2;MLEAF=1.00;MQ=42.93;QD=27.97;SOR=0.784	GT:AD:DP:GQ:PL	1/1:0,67:67:99:1902,201,0
2R	4550938	.	T	C	1510.77	.	AC=2;AF=1.00;AN=2;DP=54;ExcessHet=3.0103;FS=0.000;MLEAC=2;MLEAF=1.00;MQ=40.91;QD=27.98;SOR=0.846	GT:AD:DP:GQ:PL	1/1:0,54:54:99:1539,162,0
2R	4551148	.	C	G	701.77	.	AC=2;AF=1.00;AN=2;DP=27;ExcessHet=3.0103;FS=0.000;MLEAC=2;MLEAF=1.00;MQ=38.73;QD=26.99;SOR=3.611	GT:AD:DP:GQ:PL	1/1:0,26:26:78:730,78,0
2R	4551483	.	T	A	1162.77	.	AC=2;AF=1.00;AN=2;DP=43;ExcessHet=3.0103;FS=0.000;MLEAC=2;MLEAF=1.00;MQ=39.85;QD=27.04;SOR=1.455	GT:AD:DP:GQ:PL	1/1:0,43:43:99:1191,129,0
2R	4551677	.	ATT	A	2197.73	.	AC=2;AF=1.00;AN=2;DP=52;ExcessHet=3.0103;FS=0.000;MLEAC=2;MLEAF=1.00;MQ=41.77;QD=34.61;SOR=0.859	GT:AD:DP:GQ:PL	1/1:0,50:50:99:2235,150,0
2R	4551681	.	AC	A	2198.73	.	AC=2;AF=1.00;AN=2;DP=50;ExcessHet=3.0103;FS=0.000;MLEAC=2;MLEAF=1.00;MQ=41.90;QD=27.59;SOR=0.859	GT:AD:DP:GQ:PL	1/1:0,50:50:99:2236,151,0
2R	4551684	.	C	CAAAAGCAGCCCCCAGCGTA	2437.73	.	AC=2;AF=1.00;AN=2;DP=49;ExcessHet=3.0103;FS=0.000;MLEAC=2;MLEAF=1.00;MQ=41.85;QD=35.03;SOR=0.909	GT:AD:DP:GQ:PL	1/1:0,49:49:99:2475,166,0
2R	4551687	.	T	C	1944.77	.	AC=2;AF=1.00;AN=2;DP=40;ExcessHet=3.0103;FS=0.000;MLEAC=2;MLEAF=1.00;MQ=41.63;QD=24.17;SOR=0.793	GT:AD:DP:GQ:PL	1/1:0,40:40:99:1973,132,0
2R	4551688	.	T	TCG	1935.73	.	AC=2;AF=1.00;AN=2;DP=39;ExcessHet=3.0103;FS=0.000;MLEAC=2;MLEAF=1.00;MQ=41.57;QD=29.44;SOR=0.743	GT:AD:DP:GQ:PL	1/1:0,39:39:99:1973,132,0
2R	4551689	.	A	AAC	1890.73	.	AC=2;AF=1.00;AN=2;DP=40;ExcessHet=3.0103;FS=0.000;MLEAC=2;MLEAF=1.00;MQ=41.51;QD=31.20;SOR=0.793	GT:AD:DP:GQ:PL	1/1:0,40:40:99:1928,129,0
2R	4551925	.	T	C	1381.77	.	AC=2;AF=1.00;AN=2;DP=51;ExcessHet=3.0103;FS=0.000;MLEAC=2;MLEAF=1.00;MQ=43.79;QD=27.09;SOR=0.994	GT:AD:DP:GQ:PL	1/1:0,51:51:99:1410,153,0
2R	4552349	.	G	A	1620.77	.	AC=2;AF=1.00;AN=2;DP=59;ExcessHet=3.0103;FS=0.000;MLEAC=2;MLEAF=1.00;MQ=42.91;QD=27.47;SOR=0.796	GT:AD:DP:GQ:PL	1/1:0,59:59:99:1649,177,0
2R	4552383	.	A	C	1325.77	.	AC=2;AF=1.00;AN=2;DP=50;ExcessHet=3.0103;FS=0.000;MLEAC=2;MLEAF=1.00;MQ=43.04;QD=26.52;SOR=0.859	GT:AD:DP:GQ:PL	1/1:0,50:50:99:1354,149,0
2R	4552799	.	CA	C	137.73	.	AC=1;AF=0.500;AN=2;BaseQRankSum=0.285;ClippingRankSum=0.000;DP=22;ExcessHet=3.0103;FS=3.090;MLEAC=1;MLEAF=0.500;MQ=34.90;MQRankSum=0.317;QD=8.10;ReadPosRankSum=-0.381;SOR=0.132	GT	./.
2R	4552957	.	T	G	356.78	.	AC=2;AF=1.00;AN=2;DP=9;ExcessHet=3.0103;FS=0.000;MLEAC=2;MLEAF=1.00;MQ=28.52;QD=31.91;SOR=3.056	GT:AD:DP:GQ:PL	1/1:0,9:9:27:385,27,0
2R	4552962	.	C	CG	322.75	.	AC=2;AF=1.00;AN=2;DP=8;ExcessHet=3.0103;FS=0.000;MLEAC=2;MLEAF=1.00;MQ=29.32;QD=26.65;SOR=2.833	GT:AD:DP:GQ:PL	1/1:0,8:8:24:360,24,0
2R	4557303	.	C	CA	373.80	.	AC=2;AF=1.00;AN=2;BaseQRankSum=-1.456;ClippingRankSum=0.000;DP=33;ExcessHet=3.0103;FS=2.644;MLEAC=2;MLEAF=1.00;MQ=41.35;MQRankSum=-1.045;QD=12.89;ReadPosRankSum=-1.087;SOR=0.250	GT:AD:DP:GQ:PL	1/1:4,25:29:16:409,16,0
2R	4557330	.	G	T	874.77	.	AC=2;AF=1.00;AN=2;DP=34;ExcessHet=3.0103;FS=0.000;MLEAC=2;MLEAF=1.00;MQ=41.43;QD=25.73;SOR=2.303	GT:AD:DP:GQ:PL	1/1:0,34:34:99:903,101,0
2R	4557497	.	G	T	1596.77	.	AC=2;AF=1.00;AN=2;DP=60;ExcessHet=3.0103;FS=0.000;MLEAC=2;MLEAF=1.00;MQ=43.97;QD=27.53;SOR=0.836	GT:AD:DP:GQ:PL	1/1:0,58:58:99:1625,174,0
2R	4558541	.	T	G	2288.77	.	AC=2;AF=1.00;AN=2;DP=52;ExcessHet=3.0103;FS=0.000;MLEAC=2;MLEAF=1.00;MQ=43.46;QD=29.16;SOR=1.136	GT:AD:DP:GQ:PL	1/1:0,52:52:99:2317,159,0
2R	4558542	.	T	G	2288.77	.	AC=2;AF=1.00;AN=2;DP=53;ExcessHet=3.0103;FS=0.000;MLEAC=2;MLEAF=1.00;MQ=43.47;QD=35.13;SOR=1.179	GT:AD:DP:GQ:PL	1/1:0,53:53:99:2317,159,0
2R	4559018	.	T	G	1688.77	.	AC=2;AF=1.00;AN=2;DP=62;ExcessHet=3.0103;FS=0.000;MLEAC=2;MLEAF=1.00;MQ=44.00;QD=27.24;SOR=0.976	GT:AD:DP:GQ:PL	1/1:0,62:62:99:1717,185,0
2R	4559078	.	A	T	1520.77	.	AC=2;AF=1.00;AN=2;DP=57;ExcessHet=3.0103;FS=0.000;MLEAC=2;MLEAF=1.00;MQ=44.00;QD=27.16;SOR=1.009	GT:AD:DP:GQ:PL	1/1:0,56:56:99:1549,168,0
2R	4559106	.	A	AT	775.73	.	AC=2;AF=1.00;AN=2;BaseQRankSum=-0.430;ClippingRankSum=0.000;DP=51;ExcessHet=3.0103;FS=0.000;MLEAC=2;MLEAF=1.00;MQ=44.00;MQRankSum=0.000;QD=17.63;ReadPosRankSum=-1.328;SOR=0.397	GT:AD:DP:GQ:PL	1/1:3,41:44:73:813,73,0
2R	4559616	.	T	C	1659.77	.	AC=2;AF=1.00;AN=2;DP=60;ExcessHet=3.0103;FS=0.000;MLEAC=2;MLEAF=1.00;MQ=43.60;QD=27.66;SOR=1.460	GT:AD:DP:GQ:PL	1/1:0,60:60:99:1688,180,0
2R	4559738	.	C	T	1324.77	.	AC=2;AF=1.00;AN=2;DP=48;ExcessHet=3.0103;FS=0.000;MLEAC=2;MLEAF=1.00;MQ=42.19;QD=27.60;SOR=0.776	GT:AD:DP:GQ:PL	1/1:0,48:48:99:1353,144,0
2R	4559914	.	A	G	1544.77	.	AC=2;AF=1.00;AN=2;DP=57;ExcessHet=3.0103;FS=0.000;MLEAC=2;MLEAF=1.00;MQ=41.48;QD=27.10;SOR=1.140	GT:AD:DP:GQ:PL	1/1:0,57:57:99:1573,171,0
2R	4560253	.	A	T	1797.77	.	AC=2;AF=1.00;AN=2;DP=65;ExcessHet=3.0103;FS=0.000;MLEAC=2;MLEAF=1.00;MQ=42.84;QD=27.66;SOR=0.787	GT:AD:DP:GQ:PL	1/1:0,65:65:99:1826,195,0
2R	4560298	.	A	G	1700.77	.	AC=2;AF=1.00;AN=2;DP=63;ExcessHet=3.0103;FS=0.000;MLEAC=2;MLEAF=1.00;MQ=42.78;QD=27.00;SOR=0.790	GT:AD:DP:GQ:PL	1/1:0,63:63:99:1729,189,0
2R	4561528	.	G	C	1529.77	.	AC=2;AF=1.00;AN=2;DP=57;ExcessHet=3.0103;FS=0.000;MLEAC=2;MLEAF=1.00;MQ=42.94;QD=27.32;SOR=0.922	GT:AD:DP:GQ:PL	1/1:0,56:56:99:1558,168,0
2R	4561790	.	A	G	1106.77	.	AC=2;AF=1.00;AN=2;DP=43;ExcessHet=3.0103;FS=0.000;MLEAC=2;MLEAF=1.00;MQ=43.95;QD=26.35;SOR=0.892	GT:AD:DP:GQ:PL	1/1:0,42:42:99:1135,126,0
2R	4561962	.	T	C	1034.77	.	AC=2;AF=1.00;AN=2;DP=40;ExcessHet=3.0103;FS=0.000;MLEAC=2;MLEAF=1.00;MQ=42.59;QD=26.53;SOR=0.968	GT:AD:DP:GQ:PL	1/1:0,39:39:99:1063,116,0
2R	4562325	.	A	T	1630.77	.	AC=2;AF=1.00;AN=2;DP=60;ExcessHet=3.0103;FS=0.000;MLEAC=2;MLEAF=1.00;MQ=41.83;QD=27.18;SOR=0.831	GT:AD:DP:GQ:PL	1/1:0,60:60:99:1659,180,0
2R	4562401	.	A	T	1602.77	.	AC=2;AF=1.00;AN=2;DP=58;ExcessHet=3.0103;FS=0.000;MLEAC=2;MLEAF=1.00;MQ=41.44;QD=27.63;SOR=0.997	GT:AD:DP:GQ:PL	1/1:0,58:58:99:1631,173,0
2R	4562438	.	T	G	1471.77	.	AC=2;AF=1.00;AN=2;DP=57;ExcessHet=3.0103;FS=0.000;MLEAC=2;MLEAF=1.00;MQ=41.35;QD=25.82;SOR=1.047	GT:AD:DP:GQ:PL	1/1:0,57:57:99:1500,169,0
2R	4562626	.	T	A	1820.77	.	AC=2;AF=1.00;AN=2;DP=66;ExcessHet=3.0103;FS=0.000;MLEAC=2;MLEAF=1.00;MQ=41.51;QD=27.59;SOR=0.818	GT:AD:DP:GQ:PL	1/1:0,66:66:99:1849,198,0
2R	4562681	.	G	C	1269.77	.	AC=2;AF=1.00;AN=2;DP=50;ExcessHet=3.0103;FS=0.000;MLEAC=2;MLEAF=1.00;MQ=41.68;QD=25.40;SOR=0.773	GT:AD:DP:GQ:PL	1/1:0,50:50:99:1298,148,0
2R	4563161	.	G	A	1562.77	.	AC=2;AF=1.00;AN=2;DP=57;ExcessHet=3.0103;FS=0.000;MLEAC=2;MLEAF=1.00;MQ=44.00;QD=27.42;SOR=0.960	GT:AD:DP:GQ:PL	1/1:0,57:57:99:1591,171,0
2R	4563601	.	T	A	1473.77	.	AC=2;AF=1.00;AN=2;DP=54;ExcessHet=3.0103;FS=0.000;MLEAC=2;MLEAF=1.00;MQ=42.99;QD=27.29;SOR=0.767	GT:AD:DP:GQ:PL	1/1:0,54:54:99:1502,162,0
2R	4563941	.	A	AAAATAATAATATAT	1545.73	.	AC=2;AF=1.00;AN=2;DP=32;ExcessHet=3.0103;FS=0.000;MLEAC=2;MLEAF=1.00;MQ=39.90;QD=31.85;SOR=1.382	GT:AD:DP:GQ:PL	1/1:0,28:28:99:1583,107,0
2R	4564063	.	A	T	1437.77	.	AC=2;AF=1.00;AN=2;DP=55;ExcessHet=3.0103;FS=0.000;MLEAC=2;MLEAF=1.00;MQ=41.49;QD=26.63;SOR=1.022	GT:AD:DP:GQ:PL	1/1:0,54:54:99:1466,161,0
2R	4564247	.	TA	T	1143.73	.	AC=2;AF=1.00;AN=2;DP=56;ExcessHet=3.0103;FS=0.000;MLEAC=2;MLEAF=1.00;MQ=42.83;QD=20.42;SOR=1.199	GT:AD:DP:GQ:PL	1/1:0,56:56:99:1181,167,0
2R	4564292	.	G	T	1421.77	.	AC=2;AF=1.00;AN=2;DP=52;ExcessHet=3.0103;FS=0.000;MLEAC=2;MLEAF=1.00;MQ=43.25;QD=27.34;SOR=1.036	GT:AD:DP:GQ:PL	1/1:0,52:52:99:1450,156,0
2R	4564907	.	C	A	1705.77	.	AC=2;AF=1.00;AN=2;DP=61;ExcessHet=3.0103;FS=0.000;MLEAC=2;MLEAF=1.00;MQ=43.83;QD=27.96;SOR=1.022	GT:AD:DP:GQ:PL	1/1:0,61:61:99:1734,183,0
2R	4565182	.	A	C	1853.77	.	AC=2;AF=1.00;AN=2;DP=68;ExcessHet=3.0103;FS=0.000;MLEAC=2;MLEAF=1.00;MQ=40.74;QD=27.67;SOR=0.917	GT:AD:DP:GQ:PL	1/1:0,67:67:99:1882,201,0
2R	4565387	.	G	C	1312.77	.	AC=2;AF=1.00;AN=2;DP=53;ExcessHet=3.0103;FS=0.000;MLEAC=2;MLEAF=1.00;MQ=41.60;QD=25.25;SOR=0.770	GT:AD:DP:GQ:PL	1/1:0,52:52:99:1341,154,0
2R	4565812	.	G	T	1483.77	.	AC=2;AF=1.00;AN=2;DP=55;ExcessHet=3.0103;FS=0.000;MLEAC=2;MLEAF=1.00;MQ=41.31;QD=27.48;SOR=1.329	GT:AD:DP:GQ:PL	1/1:0,54:54:99:1512,162,0
2R	4565891	.	T	TAA	1124.73	.	AC=2;AF=1.00;AN=2;DP=43;ExcessHet=3.0103;FS=0.000;MLEAC=2;MLEAF=1.00;MQ=38.18;QD=29.60;SOR=1.675	GT:AD:DP:GQ:PL	1/1:0,38:38:99:1162,118,0
2R	4565976	.	T	C	2068.77	.	AC=2;AF=1.00;AN=2;DP=47;ExcessHet=3.0103;FS=0.000;MLEAC=2;MLEAF=1.00;MQ=36.36;QD=30.39;SOR=1.251	GT:AD:DP:GQ:PL	1/1:0,47:47:99:2097,141,0
2R	4565977	.	T	G	2068.77	.	AC=2;AF=1.00;AN=2;DP=47;ExcessHet=3.0103;FS=0.000;MLEAC=2;MLEAF=1.00;MQ=36.36;QD=26.04;SOR=1.251	GT:AD:DP:GQ:PL	1/1:0,47:47:99:2097,141,0
2R	4566028	.	A	G	1322.77	.	AC=2;AF=1.00;AN=2;DP=51;ExcessHet=3.0103;FS=0.000;MLEAC=2;MLEAF=1.00;MQ=36.57;QD=25.94;SOR=1.565	GT:AD:DP:GQ:PL	1/1:0,51:51:99:1351,152,0
2R	4566056	.	T	A	1485.77	.	AC=2;AF=1.00;AN=2;DP=53;ExcessHet=3.0103;FS=0.000;MLEAC=2;MLEAF=1.00;MQ=36.59;QD=28.03;SOR=1.402	GT:AD:DP:GQ:PL	1/1:0,53:53:99:1514,159,0
2R	4566125	.	GA	G	686.73	.	AC=2;AF=1.00;AN=2;BaseQRankSum=0.285;ClippingRankSum=0.000;DP=45;ExcessHet=3.0103;FS=0.000;MLEAC=2;MLEAF=1.00;MQ=35.16;MQRankSum=0.376;QD=16.75;ReadPosRankSum=1.344;SOR=0.968	GT:AD:DP:GQ:PL	1/1:2,39:41:77:724,77,0
2R	4566296	.	T	C	941.77	.	AC=2;AF=1.00;AN=2;DP=36;ExcessHet=3.0103;FS=0.000;MLEAC=2;MLEAF=1.00;MQ=31.77;QD=26.16;SOR=0.927	GT:AD:DP:GQ:PL	1/1:0,36:36:99:970,107,0
2R	4566490	.	G	T	1255.77	.	AC=2;AF=1.00;AN=2;DP=48;ExcessHet=3.0103;FS=0.000;MLEAC=2;MLEAF=1.00;MQ=29.95;QD=26.16;SOR=0.693	GT:AD:DP:GQ:PL	1/1:0,48:48:99:1284,144,0
2R	4566659	.	G	C	1046.77	.	AC=2;AF=1.00;AN=2;DP=40;ExcessHet=3.0103;FS=0.000;MLEAC=2;MLEAF=1.00;MQ=29.99;QD=26.17;SOR=2.191	GT:AD:DP:GQ:PL	1/1:0,40:40:99:1075,120,0
2R	4566784	.	A	AAACGAGGTTCATCCAATTTATAAACTCCAGCTCCTTCTGCACCGTAGGATTACAGTAGAAGATCCGCATTAAACGTAACGCTCCTGTACAATGTATG	2116.73	.	AC=2;AF=1.00;AN=2;BaseQRankSum=1.639;ClippingRankSum=0.000;DP=21;ExcessHet=3.0103;FS=3.222;MLEAC=2;MLEAF=1.00;MQ=28.67;MQRankSum=0.986;QD=29.01;ReadPosRankSum=-4.249;SOR=0.525	GT:AD:DP:GQ:PL	1/1:1,20:21:99:2154,143,0
2R	4567153	.	A	T	1391.77	.	AC=2;AF=1.00;AN=2;DP=53;ExcessHet=3.0103;FS=0.000;MLEAC=2;MLEAF=1.00;MQ=32.56;QD=26.26;SOR=1.402	GT:AD:DP:GQ:PL	1/1:0,53:53:99:1420,159,0
2R	4567192	.	C	T	1355.77	.	AC=2;AF=1.00;AN=2;DP=51;ExcessHet=3.0103;FS=0.000;MLEAC=2;MLEAF=1.00;MQ=32.84;QD=26.58;SOR=0.994	GT:AD:DP:GQ:PL	1/1:0,51:51:99:1384,153,0
2R	4567228	.	T	C	1371.77	.	AC=2;AF=1.00;AN=2;DP=55;ExcessHet=3.0103;FS=0.000;MLEAC=2;MLEAF=1.00;MQ=32.43;QD=25.40;SOR=1.445	GT:AD:DP:GQ:PL	1/1:0,54:54:99:1400,160,0
2R	4567239	.	A	T	1453.77	.	AC=2;AF=1.00;AN=2;DP=53;ExcessHet=3.0103;FS=0.000;MLEAC=2;MLEAF=1.00;MQ=32.18;QD=27.43;SOR=1.287	GT:AD:DP:GQ:PL	1/1:0,53:53:99:1482,159,0
2R	4567267	.	G	A	1664.77	.	AC=2;AF=1.00;AN=2;DP=61;ExcessHet=3.0103;FS=0.000;MLEAC=2;MLEAF=1.00;MQ=32.18;QD=27.29;SOR=0.941	GT:AD:DP:GQ:PL	1/1:0,61:61:99:1693,183,0
2R	4567364	.	A	C	1390.77	.	AC=2;AF=1.00;AN=2;BaseQRankSum=1.918;ClippingRankSum=0.000;DP=54;ExcessHet=3.0103;FS=3.625;MLEAC=2;MLEAF=1.00;MQ=30.22;MQRankSum=1.466;QD=26.24;ReadPosRankSum=1.563;SOR=0.726	GT:AD:DP:GQ:PL	1/1:1,52:53:99:1419,149,0
2R	4567567	.	T	C	1403.77	.	AC=2;AF=1.00;AN=2;DP=53;ExcessHet=3.0103;FS=0.000;MLEAC=2;MLEAF=1.00;MQ=31.74;QD=26.49;SOR=0.981	GT:AD:DP:GQ:PL	1/1:0,53:53:99:1432,158,0
2R	4567650	.	T	C	1313.77	.	AC=2;AF=1.00;AN=2;DP=49;ExcessHet=3.0103;FS=0.000;MLEAC=2;MLEAF=1.00;MQ=36.34;QD=26.81;SOR=1.112	GT:AD:DP:GQ:PL	1/1:0,49:49:99:1342,147,0
2R	4567878	.	G	C	1350.77	.	AC=2;AF=1.00;AN=2;DP=52;ExcessHet=3.0103;FS=0.000;MLEAC=2;MLEAF=1.00;MQ=39.27;QD=25.98;SOR=0.853	GT:AD:DP:GQ:PL	1/1:0,52:52:99:1379,155,0
2R	4568029	.	C	G	1545.77	.	AC=2;AF=1.00;AN=2;DP=57;ExcessHet=3.0103;FS=0.000;MLEAC=2;MLEAF=1.00;MQ=40.21;QD=27.12;SOR=0.877	GT:AD:DP:GQ:PL	1/1:0,57:57:99:1574,171,0
2R	4568050	.	C	T	1628.77	.	AC=2;AF=1.00;AN=2;DP=60;ExcessHet=3.0103;FS=0.000;MLEAC=2;MLEAF=1.00;MQ=39.20;QD=27.15;SOR=0.906	GT:AD:DP:GQ:PL	1/1:0,60:60:99:1657,179,0
2R	4568247	.	G	T	1786.77	.	AC=2;AF=1.00;AN=2;BaseQRankSum=1.820;ClippingRankSum=0.000;DP=66;ExcessHet=3.0103;FS=0.000;MLEAC=2;MLEAF=1.00;MQ=40.21;MQRankSum=-0.688;QD=27.49;ReadPosRankSum=-0.597;SOR=0.223	GT:AD:DP:GQ:PL	1/1:1,64:65:99:1815,185,0
2R	4568351	.	A	G	1746.77	.	AC=2;AF=1.00;AN=2;DP=64;ExcessHet=3.0103;FS=0.000;MLEAC=2;MLEAF=1.00;MQ=39.64;QD=27.73;SOR=0.790	GT:AD:DP:GQ:PL	1/1:0,63:63:99:1775,189,0
2R	4568991	.	G	T	376.78	.	AC=2;AF=1.00;AN=2;DP=7;ExcessHet=3.0103;FS=0.000;MLEAC=2;MLEAF=1.00;MQ=21.62;QD=27.87;SOR=1.609	GT:AD:DP:GQ:PL	1/1:0,7:7:27:405,27,0
2R	4568995	.	C	G	402.77	.	AC=2;AF=1.00;AN=2;DP=9;ExcessHet=3.0103;FS=0.000;MLEAC=2;MLEAF=1.00;MQ=21.48;QD=27.97;SOR=2.093	GT:AD:DP:GQ:PL	1/1:0,9:9:30:431,30,0
2R	4568997	.	A	T	402.77	.	AC=2;AF=1.00;AN=2;DP=10;ExcessHet=3.0103;FS=0.000;MLEAC=2;MLEAF=1.00;MQ=21.43;QD=33.86;SOR=2.303	GT:AD:DP:GQ:PL	1/1:0,10:10:30:431,30,0
2R	4569188	.	A	C	267.77	.	AC=2;AF=1.00;AN=2;DP=12;ExcessHet=3.0103;FS=0.000;MLEAC=2;MLEAF=1.00;MQ=24.06;QD=22.31;SOR=1.445	GT:AD:DP:GQ:PL	1/1:0,12:12:36:296,36,0
2R	4571205	.	G	A	1504.77	.	AC=2;AF=1.00;AN=2;DP=56;ExcessHet=3.0103;FS=0.000;MLEAC=2;MLEAF=1.00;MQ=42.39;QD=26.87;SOR=1.101	GT:AD:DP:GQ:PL	1/1:0,56:56:99:1533,167,0
2R	4571469	.	T	TCACGCCCGTCGCAGGCGC	2097.73	.	AC=2;AF=1.00;AN=2;DP=44;ExcessHet=3.0103;FS=0.000;MLEAC=2;MLEAF=1.00;MQ=42.34;QD=24.69;SOR=0.990	GT:AD:DP:GQ:PL	1/1:0,44:44:99:2135,144,0
2R	4571634	.	C	G	1183.77	.	AC=2;AF=1.00;AN=2;DP=44;ExcessHet=3.0103;FS=0.000;MLEAC=2;MLEAF=1.00;MQ=41.76;QD=26.90;SOR=0.990	GT:AD:DP:GQ:PL	1/1:0,44:44:99:1212,132,0
2R	4571667	.	T	TAATTA	1805.73	.	AC=2;AF=1.00;AN=2;DP=40;ExcessHet=3.0103;FS=0.000;MLEAC=2;MLEAF=1.00;MQ=40.58;QD=34.90;SOR=0.743	GT:AD:DP:GQ:PL	1/1:0,39:39:99:1843,123,0
2R	4571747	.	CG	C	1718.73	.	AC=2;AF=1.00;AN=2;DP=38;ExcessHet=3.0103;FS=0.000;MLEAC=2;MLEAF=1.00;MQ=38.22;QD=24.74;SOR=1.609	GT:AD:DP:GQ:PL	1/1:0,37:37:99:1756,118,0
2R	4571751	.	T	A	1726.77	.	AC=2;AF=1.00;AN=2;DP=39;ExcessHet=3.0103;FS=0.000;MLEAC=2;MLEAF=1.00;MQ=38.88;QD=26.45;SOR=1.730	GT:AD:DP:GQ:PL	1/1:0,39:39:99:1755,117,0
2R	4571753	.	AAC	A	1717.73	.	AC=2;AF=1.00;AN=2;DP=39;ExcessHet=3.0103;FS=0.000;MLEAC=2;MLEAF=1.00;MQ=38.88;QD=31.03;SOR=1.730	GT:AD:DP:GQ:PL	1/1:0,39:39:99:1755,117,0
2R	4571756	.	GTCGTGATCTCTGGATCTATAAA	G	1717.73	.	AC=2;AF=1.00;AN=2;DP=39;ExcessHet=3.0103;FS=0.000;MLEAC=2;MLEAF=1.00;MQ=38.88;QD=31.36;SOR=1.730	GT:AD:DP:GQ:PL	1/1:0,39:39:99:1755,118,0
2R	4571824	2R_4571824_SNP	T	C	786.77	.	AC=2;AF=1.00;AN=2;DB;DP=31;ExcessHet=3.0103;FS=0.000;MLEAC=2;MLEAF=1.00;MQ=38.28;QD=25.38;SOR=2.093	GT:AD:DP:GQ:PL	1/1:0,31:31:93:815,93,0
2R	4571910	.	A	C	438.77	.	AC=2;AF=1.00;AN=2;DP=17;ExcessHet=3.0103;FS=0.000;MLEAC=2;MLEAF=1.00;MQ=41.73;QD=25.81;SOR=4.294	GT:AD:DP:GQ:PL	1/1:0,17:17:51:467,51,0
2R	4573206	.	A	T	62.74	.	AC=2;AF=1.00;AN=2;DP=2;ExcessHet=3.0103;FS=0.000;MLEAC=2;MLEAF=1.00;MQ=35.78;QD=31.37;SOR=0.693	GT:AD:DP:GQ:PL	1/1:0,2:2:6:90,6,0
2R	4573212	.	TGCTGAACGACGGACGGAAGCC	T	53.70	.	AC=2;AF=1.00;AN=2;DP=2;ExcessHet=3.0103;FS=0.000;MLEAC=2;MLEAF=1.00;MQ=35.78;QD=26.85;SOR=0.693	GT:AD:DP:GQ:PL	1/1:0,2:2:6:90,6,0
2R	4574206	.	C	A	144.90	.	AC=2;AF=1.00;AN=2;DP=5;ExcessHet=3.0103;FS=0.000;MLEAC=2;MLEAF=1.00;MQ=34.97;QD=28.98;SOR=1.981	GT:AD:DP:GQ:PL	1/1:0,5:5:15:173,15,0
2R	4574235	.	A	G	70.28	.	AC=2;AF=1.00;AN=2;DP=3;ExcessHet=3.0103;FS=0.000;MLEAC=2;MLEAF=1.00;MQ=31.12;QD=23.43;SOR=2.833	GT:AD:DP:GQ:PL	1/1:0,3:3:9:98,9,0
2R	4574274	.	C	A	107.28	.	AC=2;AF=1.00;AN=2;DP=3;ExcessHet=3.0103;FS=0.000;MLEAC=2;MLEAF=1.00;MQ=31.12;QD=26.19;SOR=2.833	GT:AD:DP:GQ:PL	1/1:0,3:3:9:135,9,0
2R	4574282	.	A	T	107.28	.	AC=2;AF=1.00;AN=2;DP=3;ExcessHet=3.0103;FS=0.000;MLEAC=2;MLEAF=1.00;MQ=31.12;QD=30.54;SOR=2.833	GT:AD:DP:GQ:PL	1/1:0,3:3:9:135,9,0
2R	4574286	.	T	A	107.28	.	AC=2;AF=1.00;AN=2;DP=3;ExcessHet=3.0103;FS=0.000;MLEAC=2;MLEAF=1.00;MQ=31.12;QD=35.55;SOR=2.833	GT:AD:DP:GQ:PL	1/1:0,3:3:9:135,9,0
2R	4574523	.	G	T	57.28	.	AC=2;AF=1.00;AN=2;DP=3;ExcessHet=3.0103;FS=0.000;MLEAC=2;MLEAF=1.00;MQ=36.54;QD=19.09;SOR=1.179	GT:AD:DP:GQ:PL	1/1:0,3:3:9:85,9,0
2R	4574551	.	C	T	44.88	.	AC=1;AF=0.500;AN=2;BaseQRankSum=0.674;ClippingRankSum=0.000;DP=4;ExcessHet=3.0103;FS=0.000;MLEAC=1;MLEAF=0.500;MQ=38.54;MQRankSum=-0.674;QD=11.22;ReadPosRankSum=-0.319;SOR=0.446	GT:AD:DP:GQ:PL	0/1:1,3:4:16:73,0,16
2R	4574754	.	A	C	62.74	.	AC=2;AF=1.00;AN=2;DP=2;ExcessHet=3.0103;FS=0.000;MLEAC=2;MLEAF=1.00;MQ=34.47;QD=31.37;SOR=2.303	GT:AD:DP:GQ:PL	1/1:0,2:2:6:90,6,0
2R	4574755	.	A	C	62.74	.	AC=2;AF=1.00;AN=2;DP=2;ExcessHet=3.0103;FS=0.000;MLEAC=2;MLEAF=1.00;MQ=34.47;QD=31.37;SOR=2.303	GT:AD:DP:GQ:PL	1/1:0,2:2:6:90,6,0
2R	4574764	.	T	C	62.74	.	AC=2;AF=1.00;AN=2;DP=2;ExcessHet=3.0103;FS=0.000;MLEAC=2;MLEAF=1.00;MQ=34.47;QD=31.37;SOR=2.303	GT:AD:DP:GQ:PL	1/1:0,2:2:6:90,6,0
2R	4575314	.	C	G	37.28	.	AC=2;AF=1.00;AN=2;DP=3;ExcessHet=3.0103;FS=0.000;MLEAC=2;MLEAF=1.00;MQ=35.80;QD=12.43;SOR=1.179	GT:AD:DP:GQ:PL	1/1:0,3:3:9:65,9,0
2R	4575617	.	G	A	206.84	.	AC=2;AF=1.00;AN=2;DP=8;ExcessHet=3.0103;FS=0.000;MLEAC=2;MLEAF=1.00;MQ=40.46;QD=34.47;SOR=3.912	GT:AD:DP:GQ:PL	1/1:0,6:6:18:235,18,0
2R	4575622	.	GC	G	197.80	.	AC=2;AF=1.00;AN=2;DP=8;ExcessHet=3.0103;FS=0.000;MLEAC=2;MLEAF=1.00;MQ=40.46;QD=32.97;SOR=3.912	GT:AD:DP:GQ:PL	1/1:0,6:6:18:235,18,0
2R	4575655	.	A	G	331.78	.	AC=2;AF=1.00;AN=2;DP=8;ExcessHet=3.0103;FS=0.000;MLEAC=2;MLEAF=1.00;MQ=43.41;QD=24.78;SOR=4.407	GT:AD:DP:GQ:PL	1/1:0,8:8:24:360,24,0
2R	4575673	.	A	G	466.77	.	AC=2;AF=1.00;AN=2;DP=11;ExcessHet=3.0103;FS=0.000;MLEAC=2;MLEAF=1.00;MQ=41.36;QD=32.60;SOR=2.494	GT:AD:DP:GQ:PL	1/1:0,11:11:33:495,33,0
2R	4575693	.	A	G	551.77	.	AC=2;AF=1.00;AN=2;DP=14;ExcessHet=3.0103;FS=0.000;MLEAC=2;MLEAF=1.00;MQ=41.94;QD=30.92;SOR=2.985	GT:AD:DP:GQ:PL	1/1:0,14:14:42:580,42,0
2R	4575720	.	G	A	736.77	.	AC=2;AF=1.00;AN=2;DP=17;ExcessHet=3.0103;FS=0.000;MLEAC=2;MLEAF=1.00;MQ=41.09;QD=33.35;SOR=1.739	GT:AD:DP:GQ:PL	1/1:0,17:17:51:765,51,0
2R	4575721	.	ACT	A	755.73	.	AC=2;AF=1.00;AN=2;DP=17;ExcessHet=3.0103;FS=0.000;MLEAC=2;MLEAF=1.00;MQ=41.09;QD=31.84;SOR=1.739	GT:AD:DP:GQ:PL	1/1:0,17:17:54:793,54,0
2R	4575742	.	G	T	819.77	.	AC=2;AF=1.00;AN=2;DP=21;ExcessHet=3.0103;FS=0.000;MLEAC=2;MLEAF=1.00;MQ=39.88;QD=25.63;SOR=1.230	GT:AD:DP:GQ:PL	1/1:0,21:21:63:848,63,0
2R	4575983	.	G	A	2363.77	.	AC=2;AF=1.00;AN=2;DP=57;ExcessHet=3.0103;FS=0.000;MLEAC=2;MLEAF=1.00;MQ=42.14;QD=26.45;SOR=1.823	GT:AD:DP:GQ:PL	1/1:0,57:57:99:2392,172,0
2R	4576005	.	A	C	2379.77	.	AC=2;AF=1.00;AN=2;DP=56;ExcessHet=3.0103;FS=0.000;MLEAC=2;MLEAF=1.00;MQ=41.97;QD=36.05;SOR=1.302	GT:AD:DP:GQ:PL	1/1:0,56:56:99:2408,172,0
2R	4576100	.	T	A	1460.77	.	AC=2;AF=1.00;AN=2;DP=56;ExcessHet=3.0103;FS=0.000;MLEAC=2;MLEAF=1.00;MQ=41.86;QD=26.56;SOR=1.262	GT:AD:DP:GQ:PL	1/1:0,55:55:99:1489,164,0
2R	4576461	.	A	C	1486.77	.	AC=2;AF=1.00;AN=2;DP=55;ExcessHet=3.0103;FS=0.000;MLEAC=2;MLEAF=1.00;MQ=43.47;QD=27.03;SOR=1.061	GT:AD:DP:GQ:PL	1/1:0,55:55:99:1515,165,0
2R	4577292	.	C	T	781.77	.	AC=2;AF=1.00;AN=2;DP=18;ExcessHet=3.0103;FS=0.000;MLEAC=2;MLEAF=1.00;MQ=43.05;QD=31.47;SOR=4.407	GT:AD:DP:GQ:PL	1/1:0,18:18:54:810,54,0
2R	4577293	.	G	A	781.77	.	AC=2;AF=1.00;AN=2;DP=18;ExcessHet=3.0103;FS=0.000;MLEAC=2;MLEAF=1.00;MQ=43.05;QD=26.19;SOR=4.407	GT:AD:DP:GQ:PL	1/1:0,18:18:54:810,54,0
2R	4577294	.	C	T	781.77	.	AC=2;AF=1.00;AN=2;DP=18;ExcessHet=3.0103;FS=0.000;MLEAC=2;MLEAF=1.00;MQ=43.05;QD=30.47;SOR=4.407	GT:AD:DP:GQ:PL	1/1:0,18:18:54:810,54,0
2R	4577296	.	G	A	781.77	.	AC=2;AF=1.00;AN=2;DP=17;ExcessHet=3.0103;FS=0.000;MLEAC=2;MLEAF=1.00;MQ=42.99;QD=32.84;SOR=4.294	GT:AD:DP:GQ:PL	1/1:0,17:17:54:810,54,0
2R	4577297	.	C	CTT	727.73	.	AC=2;AF=1.00;AN=2;DP=17;ExcessHet=3.0103;FS=0.000;MLEAC=2;MLEAF=1.00;MQ=42.99;QD=28.95;SOR=4.294	GT:AD:DP:GQ:PL	1/1:0,17:17:51:765,51,0
2R	4577299	.	AGGT	A	727.73	.	AC=2;AF=1.00;AN=2;DP=16;ExcessHet=3.0103;FS=0.000;MLEAC=2;MLEAF=1.00;MQ=42.93;QD=32.15;SOR=4.174	GT:AD:DP:GQ:PL	1/1:0,16:16:51:765,51,0
2R	4577304	.	G	GA	682.73	.	AC=2;AF=1.00;AN=2;DP=16;ExcessHet=3.0103;FS=0.000;MLEAC=2;MLEAF=1.00;MQ=42.93;QD=27.15;SOR=4.174	GT:AD:DP:GQ:PL	1/1:0,16:16:48:720,48,0
2R	4577306	.	T	G	691.77	.	AC=2;AF=1.00;AN=2;DP=14;ExcessHet=3.0103;FS=0.000;MLEAC=2;MLEAF=1.00;MQ=42.77;QD=27.18;SOR=3.912	GT:AD:DP:GQ:PL	1/1:0,14:14:48:720,48,0
2R	4577325	.	A	C	566.77	.	AC=2;AF=1.00;AN=2;DP=14;ExcessHet=3.0103;FS=0.000;MLEAC=2;MLEAF=1.00;MQ=42.77;QD=26.39;SOR=3.912	GT:AD:DP:GQ:PL	1/1:0,14:14:42:595,42,0
2R	4577603	.	T	C	52.28	.	AC=2;AF=1.00;AN=2;DP=3;ExcessHet=3.0103;FS=0.000;MLEAC=2;MLEAF=1.00;MQ=23.74;QD=17.43;SOR=1.179	GT:AD:DP:GQ:PL	1/1:0,3:3:9:80,9,0
2R	4577653	.	G	C	171.80	.	AC=2;AF=1.00;AN=2;DP=7;ExcessHet=3.0103;FS=0.000;MLEAC=2;MLEAF=1.00;MQ=30.34;QD=24.54;SOR=4.174	GT:AD:DP:GQ:PL	1/1:0,7:7:21:200,21,0
2R	4577746	.	T	A	681.77	.	AC=2;AF=1.00;AN=2;DP=27;ExcessHet=3.0103;FS=0.000;MLEAC=2;MLEAF=1.00;MQ=39.61;QD=25.25;SOR=6.666	GT:AD:DP:GQ:PL	1/1:0,27:27:81:710,81,0
2R	4577852	.	C	A	1222.77	.	AC=2;AF=1.00;AN=2;DP=44;ExcessHet=3.0103;FS=0.000;MLEAC=2;MLEAF=1.00;MQ=39.23;QD=27.79;SOR=3.467	GT:AD:DP:GQ:PL	1/1:0,44:44:99:1251,132,0
2R	4577945	.	T	G	1690.77	.	AC=2;AF=1.00;AN=2;DP=66;ExcessHet=3.0103;FS=0.000;MLEAC=2;MLEAF=1.00;MQ=40.17;QD=26.01;SOR=0.723	GT:AD:DP:GQ:PL	1/1:0,65:65:99:1719,194,0
2R	4578097	.	G	A	1869.77	.	AC=2;AF=1.00;AN=2;DP=71;ExcessHet=3.0103;FS=0.000;MLEAC=2;MLEAF=1.00;MQ=43.41;QD=27.50;SOR=1.352	GT:AD:DP:GQ:PL	1/1:0,68:68:99:1898,203,0
2R	4578126	.	T	G	1733.77	.	AC=2;AF=1.00;AN=2;DP=66;ExcessHet=3.0103;FS=0.000;MLEAC=2;MLEAF=1.00;MQ=43.66;QD=27.52;SOR=0.790	GT:AD:DP:GQ:PL	1/1:0,63:63:99:1762,188,0
2R	4578516	.	A	AT	1257.73	.	AC=2;AF=1.00;AN=2;DP=60;ExcessHet=3.0103;FS=0.000;MLEAC=2;MLEAF=1.00;MQ=44.00;QD=22.87;SOR=0.804	GT:AD:DP:GQ:PL	1/1:0,55:55:99:1295,167,0
2R	4578566	.	G	T	1785.77	.	AC=2;AF=1.00;AN=2;DP=64;ExcessHet=3.0103;FS=0.000;MLEAC=2;MLEAF=1.00;MQ=44.00;QD=27.90;SOR=0.693	GT:AD:DP:GQ:PL	1/1:0,64:64:99:1814,192,0
2R	4578944	.	C	T	1340.77	.	AC=2;AF=1.00;AN=2;DP=49;ExcessHet=3.0103;FS=0.000;MLEAC=2;MLEAF=1.00;MQ=44.00;QD=27.36;SOR=1.755	GT:AD:DP:GQ:PL	1/1:0,49:49:99:1369,147,0
2R	4579122	.	G	A	1163.77	.	AC=2;AF=1.00;AN=2;DP=42;ExcessHet=3.0103;FS=0.000;MLEAC=2;MLEAF=1.00;MQ=43.95;QD=27.71;SOR=0.892	GT:AD:DP:GQ:PL	1/1:0,42:42:99:1192,126,0
2R	4579395	.	A	AG	1804.73	.	AC=2;AF=1.00;AN=2;DP=52;ExcessHet=3.0103;FS=0.000;MLEAC=2;MLEAF=1.00;MQ=44.21;QD=34.71;SOR=0.853	GT:AD:DP:GQ:PL	1/1:0,52:52:99:1842,162,0
2R	4579618	.	G	T	1671.77	.	AC=2;AF=1.00;AN=2;DP=61;ExcessHet=3.0103;FS=0.000;MLEAC=2;MLEAF=1.00;MQ=44.00;QD=27.86;SOR=1.355	GT:AD:DP:GQ:PL	1/1:0,60:60:99:1700,180,0
2R	4579707	.	G	A	1724.77	.	AC=2;AF=1.00;AN=2;DP=63;ExcessHet=3.0103;FS=0.000;MLEAC=2;MLEAF=1.00;MQ=44.00;QD=27.38;SOR=0.859	GT:AD:DP:GQ:PL	1/1:0,63:63:99:1753,188,0
2R	4579777	.	T	C	1765.77	.	AC=2;AF=1.00;AN=2;DP=65;ExcessHet=3.0103;FS=0.000;MLEAC=2;MLEAF=1.00;MQ=44.00;QD=27.17;SOR=0.925	GT:AD:DP:GQ:PL	1/1:0,65:65:99:1794,194,0
2R	4580082	.	TC	T	2841.73	.	AC=2;AF=1.00;AN=2;DP=66;ExcessHet=3.0103;FS=0.000;MLEAC=2;MLEAF=1.00;MQ=42.65;QD=33.68;SOR=1.078	GT:AD:DP:GQ:PL	1/1:0,65:65:99:2879,199,0
2R	4580089	.	T	A	2796.77	.	AC=2;AF=1.00;AN=2;DP=62;ExcessHet=3.0103;FS=0.000;MLEAC=2;MLEAF=1.00;MQ=42.56;QD=23.92;SOR=0.976	GT:AD:DP:GQ:PL	1/1:0,62:62:99:2825,193,0
2R	4580191	.	C	G	1343.77	.	AC=2;AF=1.00;AN=2;DP=49;ExcessHet=3.0103;FS=0.000;MLEAC=2;MLEAF=1.00;MQ=43.50;QD=27.42;SOR=0.909	GT:AD:DP:GQ:PL	1/1:0,49:49:99:1372,146,0
2R	4580290	.	A	G	1530.77	.	AC=2;AF=1.00;AN=2;DP=57;ExcessHet=3.0103;FS=0.000;MLEAC=2;MLEAF=1.00;MQ=42.97;QD=26.86;SOR=0.800	GT:AD:DP:GQ:PL	1/1:0,57:57:99:1559,171,0
2R	4580598	.	T	C	1353.77	.	AC=2;AF=1.00;AN=2;DP=51;ExcessHet=3.0103;FS=0.000;MLEAC=2;MLEAF=1.00;MQ=44.00;QD=27.08;SOR=0.859	GT:AD:DP:GQ:PL	1/1:0,50:50:99:1382,150,0
2R	4580670	.	T	A	1711.77	.	AC=2;AF=1.00;AN=2;DP=62;ExcessHet=3.0103;FS=0.000;MLEAC=2;MLEAF=1.00;MQ=44.00;QD=28.06;SOR=0.941	GT:AD:DP:GQ:PL	1/1:0,61:61:99:1740,183,0
2R	4581268	.	A	G	1425.77	.	AC=2;AF=1.00;AN=2;DP=54;ExcessHet=3.0103;FS=0.000;MLEAC=2;MLEAF=1.00;MQ=44.00;QD=26.40;SOR=0.931	GT:AD:DP:GQ:PL	1/1:0,54:54:99:1454,161,0
2R	4581419	.	T	C	1594.77	.	AC=2;AF=1.00;AN=2;DP=61;ExcessHet=3.0103;FS=0.000;MLEAC=2;MLEAF=1.00;MQ=43.97;QD=26.58;SOR=0.693	GT:AD:DP:GQ:PL	1/1:0,60:60:99:1623,179,0
2R	4581885	.	A	AATTAATTCATTAATTCATTAATTC	1886.73	.	AC=2;AF=1.00;AN=2;DP=45;ExcessHet=3.0103;FS=0.000;MLEAC=2;MLEAF=1.00;MQ=45.94;QD=26.74;SOR=1.670	GT:AD:DP:GQ:PL	1/1:0,38:38:99:1924,131,0
2R	4581964	.	A	AT	1370.73	.	AC=2;AF=1.00;AN=2;DP=34;ExcessHet=3.0103;FS=0.000;MLEAC=2;MLEAF=1.00;MQ=40.98;QD=32.15;SOR=1.044	GT:AD:DP:GQ:PL	1/1:0,31:31:97:1408,97,0
2R	4581969	.	CGGTAATGGAGTATTCAGGAGAATTCCTGACA	C	1447.73	.	AC=2;AF=1.00;AN=2;DP=34;ExcessHet=3.0103;FS=0.000;MLEAC=2;MLEAF=1.00;MQ=41.10;QD=29.01;SOR=1.179	GT:AD:DP:GQ:PL	1/1:0,33:33:99:1485,102,0
2R	4582562	.	TATTTTATATAGA	T	3471.73	.	AC=2;AF=1.00;AN=2;DP=76;ExcessHet=3.0103;FS=0.000;MLEAC=2;MLEAF=1.00;MQ=39.59;QD=32.33;SOR=1.121	GT:AD:DP:GQ:PL	1/1:0,76:76:99:3509,238,0
2R	4582576	.	A	G	3480.77	.	AC=2;AF=1.00;AN=2;DP=78;ExcessHet=3.0103;FS=0.000;MLEAC=2;MLEAF=1.00;MQ=39.35;QD=29.82;SOR=1.252	GT:AD:DP:GQ:PL	1/1:0,78:78:99:3509,238,0
2R	4582994	.	C	G	1007.77	.	AC=2;AF=1.00;AN=2;DP=38;ExcessHet=3.0103;FS=0.000;MLEAC=2;MLEAF=1.00;MQ=42.32;QD=26.52;SOR=1.179	GT:AD:DP:GQ:PL	1/1:0,38:38:99:1036,113,0
2R	4583139	.	T	C	1167.77	.	AC=2;AF=1.00;AN=2;DP=44;ExcessHet=3.0103;FS=0.000;MLEAC=2;MLEAF=1.00;MQ=42.62;QD=27.16;SOR=0.836	GT:AD:DP:GQ:PL	1/1:0,43:43:99:1196,129,0
2R	4583448	.	C	T	806.77	.	AC=2;AF=1.00;AN=2;DP=32;ExcessHet=3.0103;FS=0.000;MLEAC=2;MLEAF=1.00;MQ=40.82;QD=26.02;SOR=1.402	GT:AD:DP:GQ:PL	1/1:0,31:31:92:835,92,0
2R	4583565	.	A	G	1111.77	.	AC=2;AF=1.00;AN=2;DP=44;ExcessHet=3.0103;FS=0.000;MLEAC=2;MLEAF=1.00;MQ=39.00;QD=25.27;SOR=1.508	GT:AD:DP:GQ:PL	1/1:0,44:44:99:1140,131,0
2R	4583645	.	C	T	1135.77	.	AC=2;AF=1.00;AN=2;DP=41;ExcessHet=3.0103;FS=0.000;MLEAC=2;MLEAF=1.00;MQ=39.53;QD=27.70;SOR=0.954	GT:AD:DP:GQ:PL	1/1:0,41:41:99:1164,123,0
2R	4583985	.	C	G	1507.77	.	AC=2;AF=1.00;AN=2;DP=55;ExcessHet=3.0103;FS=0.000;MLEAC=2;MLEAF=1.00;MQ=41.66;QD=27.41;SOR=1.371	GT:AD:DP:GQ:PL	1/1:0,55:55:99:1536,165,0
2R	4584675	.	A	T	1017.77	.	AC=2;AF=1.00;AN=2;DP=38;ExcessHet=3.0103;FS=0.000;MLEAC=2;MLEAF=1.00;MQ=36.08;QD=26.78;SOR=1.329	GT:AD:DP:GQ:PL	1/1:0,38:38:99:1046,114,0
2R	4584697	.	G	C	1190.77	.	AC=2;AF=1.00;AN=2;DP=45;ExcessHet=3.0103;FS=0.000;MLEAC=2;MLEAF=1.00;MQ=36.98;QD=26.46;SOR=1.559	GT:AD:DP:GQ:PL	1/1:0,45:45:99:1219,135,0
2R	4584770	.	G	T	1366.77	.	AC=2;AF=1.00;AN=2;DP=50;ExcessHet=3.0103;FS=0.000;MLEAC=2;MLEAF=1.00;MQ=39.92;QD=27.34;SOR=1.519	GT:AD:DP:GQ:PL	1/1:0,50:50:99:1395,150,0
2R	4584966	.	A	AACGTCTAAAT	2861.73	.	AC=2;AF=1.00;AN=2;DP=62;ExcessHet=3.0103;FS=0.000;MLEAC=2;MLEAF=1.00;MQ=43.71;QD=30.15;SOR=0.726	GT:AD:DP:GQ:PL	1/1:0,59:59:99:2899,195,0
2R	4585029	.	T	A	1800.77	.	AC=2;AF=1.00;AN=2;DP=65;ExcessHet=3.0103;FS=0.000;MLEAC=2;MLEAF=1.00;MQ=43.82;QD=28.14;SOR=0.693	GT:AD:DP:GQ:PL	1/1:0,64:64:99:1829,191,0
2R	4585120	.	A	T	1397.77	.	AC=2;AF=1.00;AN=2;DP=50;ExcessHet=3.0103;FS=0.000;MLEAC=2;MLEAF=1.00;MQ=43.94;QD=27.96;SOR=0.859	GT:AD:DP:GQ:PL	1/1:0,50:50:99:1426,150,0
2R	4587987	.	A	C	87.28	.	AC=2;AF=1.00;AN=2;DP=9;ExcessHet=3.0103;FS=0.000;MLEAC=2;MLEAF=1.00;MQ=38.94;QD=29.09;SOR=1.179	GT:AD:DP:GQ:PL	1/1:0,3:3:9:115,9,0
2R	4588020	.	T	A	87.28	.	AC=2;AF=1.00;AN=2;DP=8;ExcessHet=3.0103;FS=0.000;MLEAC=2;MLEAF=1.00;MQ=40.35;QD=28.76;SOR=0.693	GT:AD:DP:GQ:PL	1/1:0,2:2:9:115,9,0
2R	4588023	.	C	A	62.74	.	AC=2;AF=1.00;AN=2;DP=7;ExcessHet=3.0103;FS=0.000;MLEAC=2;MLEAF=1.00;MQ=42.09;QD=30.10;SOR=1.609	GT:AD:DP:GQ:PL	1/1:0,1:1:6:90,6,0
2R	4590598	.	G	GCAGA	43.73	.	AC=1;AF=0.500;AN=2;BaseQRankSum=-0.967;ClippingRankSum=0.000;DP=3;ExcessHet=3.0103;FS=0.000;MLEAC=1;MLEAF=0.500;MQ=44.00;MQRankSum=0.000;QD=14.58;ReadPosRankSum=0.431;SOR=1.179	GT:AD:DP:GQ:PL	0/1:1,2:3:52:81,0,52
2R	4592227	.	A	G	37.28	.	AC=2;AF=1.00;AN=2;DP=3;ExcessHet=3.0103;FS=0.000;MLEAC=2;MLEAF=1.00;MQ=44.00;QD=12.43;SOR=1.179	GT:AD:DP:GQ:PL	1/1:0,3:3:9:65,9,0
2R	4592689	.	T	A	114.90	.	AC=2;AF=1.00;AN=2;DP=5;ExcessHet=3.0103;FS=0.000;MLEAC=2;MLEAF=1.00;MQ=36.58;QD=22.98;SOR=1.022	GT:AD:DP:GQ:PL	1/1:0,5:5:15:143,15,0
2R	4592837	.	C	T	497.77	.	AC=2;AF=1.00;AN=2;DP=19;ExcessHet=3.0103;FS=0.000;MLEAC=2;MLEAF=1.00;MQ=40.67;QD=26.20;SOR=4.514	GT:AD:DP:GQ:PL	1/1:0,19:19:57:526,57,0
2R	4592950	.	C	CGTATGGCGTTACGCATCTTGTTATTCTT	1544.73	.	AC=2;AF=1.00;AN=2;DP=19;ExcessHet=3.0103;FS=0.000;MLEAC=2;MLEAF=1.00;MQ=39.68;QD=30.36;SOR=4.407	GT:AD:DP:GQ:PL	1/1:0,18:18:99:1582,109,0
2R	4593265	.	A	T	856.78	.	AC=2;AF=1.00;AN=2;BaseQRankSum=-1.710;ClippingRankSum=0.000;DP=41;ExcessHet=3.0103;FS=6.851;MLEAC=2;MLEAF=1.00;MQ=30.26;MQRankSum=-0.301;QD=21.97;ReadPosRankSum=1.130;SOR=0.580	GT:AD:DP:GQ:PL	1/1:2,37:39:27:885,27,0
2R	4593803	.	A	G	1866.77	.	AC=2;AF=1.00;AN=2;DP=69;ExcessHet=3.0103;FS=0.000;MLEAC=2;MLEAF=1.00;MQ=42.55;QD=27.05;SOR=1.054	GT:AD:DP:GQ:PL	1/1:0,69:69:99:1895,207,0
2R	4594170	.	T	C	1237.77	.	AC=2;AF=1.00;AN=2;BaseQRankSum=-0.698;ClippingRankSum=0.000;DP=50;ExcessHet=3.0103;FS=0.000;MLEAC=2;MLEAF=1.00;MQ=43.91;MQRankSum=0.000;QD=25.26;ReadPosRankSum=1.552;SOR=0.390	GT:AD:DP:GQ:PL	1/1:1,48:49:99:1266,117,0
2R	4594233	.	G	T	1364.77	.	AC=2;AF=1.00;AN=2;BaseQRankSum=-0.795;ClippingRankSum=0.000;DP=52;ExcessHet=3.0103;FS=0.000;MLEAC=2;MLEAF=1.00;MQ=43.69;MQRankSum=-0.165;QD=26.25;ReadPosRankSum=-1.600;SOR=0.403	GT:AD:DP:GQ:PL	1/1:1,51:52:99:1393,127,0
2R	4594305	.	T	A	1629.77	.	AC=2;AF=1.00;AN=2;DP=59;ExcessHet=3.0103;FS=0.000;MLEAC=2;MLEAF=1.00;MQ=43.66;QD=27.62;SOR=0.726	GT:AD:DP:GQ:PL	1/1:0,59:59:99:1658,177,0
2R	4594383	.	C	T	1415.77	.	AC=2;AF=1.00;AN=2;DP=55;ExcessHet=3.0103;FS=0.000;MLEAC=2;MLEAF=1.00;MQ=43.77;QD=26.22;SOR=1.220	GT:AD:DP:GQ:PL	1/1:0,54:54:99:1444,161,0
2R	4594439	.	A	G	1491.77	.	AC=2;AF=1.00;AN=2;BaseQRankSum=-0.952;ClippingRankSum=0.000;DP=57;ExcessHet=3.0103;FS=0.000;MLEAC=2;MLEAF=1.00;MQ=43.77;MQRankSum=-0.157;QD=26.17;ReadPosRankSum=-0.443;SOR=0.321	GT:AD:DP:GQ:PL	1/1:1,56:57:99:1520,142,0
2R	4595518	.	AAG	A	2084.73	.	AC=2;AF=1.00;AN=2;BaseQRankSum=-0.557;ClippingRankSum=0.000;DP=63;ExcessHet=3.0103;FS=0.000;MLEAC=2;MLEAF=1.00;MQ=44.00;MQRankSum=0.000;QD=33.62;ReadPosRankSum=0.112;SOR=0.264	GT:AD:DP:GQ:PL	1/1:1,61:62:99:2122,150,0
2R	4595744	.	A	T	1960.77	.	AC=2;AF=1.00;AN=2;DP=70;ExcessHet=3.0103;FS=0.000;MLEAC=2;MLEAF=1.00;MQ=43.94;QD=28.01;SOR=0.874	GT:AD:DP:GQ:PL	1/1:0,70:70:99:1989,210,0
2R	4595839	.	T	C	1842.77	.	AC=2;AF=1.00;AN=2;DP=69;ExcessHet=3.0103;FS=0.000;MLEAC=2;MLEAF=1.00;MQ=44.00;QD=26.71;SOR=1.211	GT:AD:DP:GQ:PL	1/1:0,69:69:99:1871,206,0
2R	4597330	.	T	A	1725.77	.	AC=2;AF=1.00;AN=2;DP=66;ExcessHet=3.0103;FS=0.000;MLEAC=2;MLEAF=1.00;MQ=34.81;QD=26.15;SOR=0.886	GT:AD:DP:GQ:PL	1/1:0,66:66:99:1754,198,0
2R	4597404	.	TTC	T	2437.73	.	AC=2;AF=1.00;AN=2;BaseQRankSum=-2.243;ClippingRankSum=0.000;DP=68;ExcessHet=3.0103;FS=2.997;MLEAC=2;MLEAF=1.00;MQ=38.48;MQRankSum=0.094;QD=28.34;ReadPosRankSum=2.212;SOR=0.156	GT:AD:DP:GQ:PL	1/1:2,65:67:99:2475,192,0
2R	4597436	.	CCCACTCTAGCGCCCTAA	C	2562.73	.	AC=2;AF=1.00;AN=2;DP=62;ExcessHet=3.0103;FS=0.000;MLEAC=2;MLEAF=1.00;MQ=38.83;QD=31.56;SOR=0.914	GT:AD:DP:GQ:PL	1/1:0,58:58:99:2600,176,0
2R	4597485	.	A	C	1782.77	.	AC=2;AF=1.00;AN=2;BaseQRankSum=-1.004;ClippingRankSum=0.000;DP=68;ExcessHet=3.0103;FS=3.347;MLEAC=2;MLEAF=1.00;MQ=39.25;MQRankSum=1.728;QD=26.61;ReadPosRankSum=0.467;SOR=0.516	GT:AD:DP:GQ:PL	1/1:1,66:67:99:1811,175,0
2R	4597819	.	G	A	2201.77	.	AC=2;AF=1.00;AN=2;DP=79;ExcessHet=3.0103;FS=0.000;MLEAC=2;MLEAF=1.00;MQ=43.70;QD=28.23;SOR=0.914	GT:AD:DP:GQ:PL	1/1:0,78:78:99:2230,234,0
2R	4597866	.	G	C	1946.77	.	AC=2;AF=1.00;AN=2;DP=71;ExcessHet=3.0103;FS=0.000;MLEAC=2;MLEAF=1.00;MQ=43.87;QD=27.81;SOR=1.085	GT:AD:DP:GQ:PL	1/1:0,70:70:99:1975,210,0
2R	4597979	.	TG	T	2350.73	.	AC=2;AF=1.00;AN=2;DP=75;ExcessHet=3.0103;FS=0.000;MLEAC=2;MLEAF=1.00;MQ=44.00;QD=31.77;SOR=0.804	GT:AD:DP:GQ:PL	1/1:0,74:74:99:2388,223,0
2R	4598060	.	G	T	2049.77	.	AC=2;AF=1.00;AN=2;BaseQRankSum=1.825;ClippingRankSum=0.000;DP=73;ExcessHet=3.0103;FS=0.000;MLEAC=2;MLEAF=1.00;MQ=44.00;MQRankSum=0.000;QD=28.08;ReadPosRankSum=0.784;SOR=0.358	GT:AD:DP:GQ:PL	1/1:1,72:73:99:2078,212,0
2R	4598096	.	T	G	1758.77	.	AC=2;AF=1.00;AN=2;DP=65;ExcessHet=3.0103;FS=0.000;MLEAC=2;MLEAF=1.00;MQ=44.00;QD=27.06;SOR=1.341	GT:AD:DP:GQ:PL	1/1:0,65:65:99:1787,195,0
2R	4598566	.	G	A	1609.77	.	AC=2;AF=1.00;AN=2;DP=59;ExcessHet=3.0103;FS=0.000;MLEAC=2;MLEAF=1.00;MQ=44.00;QD=27.28;SOR=0.796	GT:AD:DP:GQ:PL	1/1:0,59:59:99:1638,176,0
2R	4598603	.	AT	A	1294.73	.	AC=2;AF=1.00;AN=2;DP=63;ExcessHet=3.0103;FS=0.000;MLEAC=2;MLEAF=1.00;MQ=44.00;QD=21.23;SOR=0.865	GT:AD:DP:GQ:PL	1/1:0,61:61:99:1332,182,0
2R	4598702	.	G	GT	1078.73	.	AC=2;AF=1.00;AN=2;BaseQRankSum=-0.797;ClippingRankSum=0.000;DP=65;ExcessHet=3.0103;FS=4.529;MLEAC=2;MLEAF=1.00;MQ=43.76;MQRankSum=1.483;QD=17.40;ReadPosRankSum=0.563;SOR=0.402	GT:AD:DP:GQ:PL	1/1:4,58:62:99:1116,108,0
2R	4598762	.	A	T	1755.77	.	AC=2;AF=1.00;AN=2;DP=64;ExcessHet=3.0103;FS=0.000;MLEAC=2;MLEAF=1.00;MQ=43.19;QD=27.43;SOR=0.756	GT:AD:DP:GQ:PL	1/1:0,64:64:99:1784,192,0
2R	4599035	.	G	T	1470.77	.	AC=2;AF=1.00;AN=2;DP=53;ExcessHet=3.0103;FS=0.000;MLEAC=2;MLEAF=1.00;MQ=43.07;QD=27.75;SOR=0.730	GT:AD:DP:GQ:PL	1/1:0,53:53:99:1499,159,0
2R	4600992	.	G	A	920.77	.	AC=2;AF=1.00;AN=2;DP=35;ExcessHet=3.0103;FS=0.000;MLEAC=2;MLEAF=1.00;MQ=38.78;QD=26.31;SOR=4.235	GT:AD:DP:GQ:PL	1/1:0,35:35:99:949,105,0
2R	4601097	.	T	A	1338.77	.	AC=2;AF=1.00;AN=2;DP=49;ExcessHet=3.0103;FS=0.000;MLEAC=2;MLEAF=1.00;MQ=41.50;QD=27.32;SOR=2.256	GT:AD:DP:GQ:PL	1/1:0,49:49:99:1367,147,0
2R	4601268	.	GAT	G	2614.73	.	AC=2;AF=1.00;AN=2;DP=64;ExcessHet=3.0103;FS=0.000;MLEAC=2;MLEAF=1.00;MQ=42.05;QD=31.70;SOR=0.822	GT:AD:DP:GQ:PL	1/1:0,64:64:99:2652,193,0
2R	4601426	.	G	T	3112.77	.	AC=2;AF=1.00;AN=2;DP=72;ExcessHet=3.0103;FS=0.000;MLEAC=2;MLEAF=1.00;MQ=40.55;QD=29.75;SOR=0.807	GT:AD:DP:GQ:PL	1/1:0,72:72:99:3141,217,0
2R	4601432	.	A	C	3067.77	.	AC=2;AF=1.00;AN=2;DP=70;ExcessHet=3.0103;FS=0.000;MLEAC=2;MLEAF=1.00;MQ=40.44;QD=28.50;SOR=0.811	GT:AD:DP:GQ:PL	1/1:0,70:70:99:3096,211,0
2R	4601453	.	T	G	1861.77	.	AC=2;AF=1.00;AN=2;BaseQRankSum=1.904;ClippingRankSum=0.000;DP=69;ExcessHet=3.0103;FS=3.203;MLEAC=2;MLEAF=1.00;MQ=40.65;MQRankSum=-0.787;QD=26.98;ReadPosRankSum=-0.306;SOR=0.410	GT:AD:DP:GQ:PL	1/1:1,68:69:99:1890,197,0
2R	4601710	.	A	G	1613.77	.	AC=2;AF=1.00;AN=2;DP=60;ExcessHet=3.0103;FS=0.000;MLEAC=2;MLEAF=1.00;MQ=43.91;QD=26.90;SOR=0.831	GT:AD:DP:GQ:PL	1/1:0,60:60:99:1642,180,0
2R	4602011	.	GTT	G	1501.73	.	AC=2;AF=1.00;AN=2;DP=60;ExcessHet=3.0103;FS=0.000;MLEAC=2;MLEAF=1.00;MQ=43.01;QD=28.88;SOR=1.136	GT:AD:DP:GQ:PL	1/1:0,52:52:99:1539,156,0
2R	4602024	.	A	C	2402.77	.	AC=2;AF=1.00;AN=2;DP=58;ExcessHet=3.0103;FS=0.000;MLEAC=2;MLEAF=1.00;MQ=42.56;QD=31.50;SOR=1.238	GT:AD:DP:GQ:PL	1/1:0,57:57:99:2431,174,0
2R	4602104	.	C	T	1260.77	.	AC=2;AF=1.00;AN=2;DP=47;ExcessHet=3.0103;FS=0.000;MLEAC=2;MLEAF=1.00;MQ=41.91;QD=27.41;SOR=0.874	GT:AD:DP:GQ:PL	1/1:0,46:46:99:1289,137,0
2R	4602209	.	C	T	2348.77	.	AC=2;AF=1.00;AN=2;DP=54;ExcessHet=3.0103;FS=0.000;MLEAC=2;MLEAF=1.00;MQ=41.59;QD=30.01;SOR=1.036	GT:AD:DP:GQ:PL	1/1:0,52:52:99:2377,160,0
2R	4602210	.	A	T	2348.77	.	AC=2;AF=1.00;AN=2;DP=55;ExcessHet=3.0103;FS=0.000;MLEAC=2;MLEAF=1.00;MQ=41.64;QD=31.68;SOR=0.981	GT:AD:DP:GQ:PL	1/1:0,53:53:99:2377,160,0
2R	4602352	.	G	T	1780.77	.	AC=2;AF=1.00;AN=2;DP=64;ExcessHet=3.0103;FS=0.000;MLEAC=2;MLEAF=1.00;MQ=41.86;QD=27.82;SOR=0.892	GT:AD:DP:GQ:PL	1/1:0,64:64:99:1809,192,0
2R	4602858	.	CCCGAGAATATCCATG	C	1255.73	.	AC=2;AF=1.00;AN=2;DP=33;ExcessHet=3.0103;FS=0.000;MLEAC=2;MLEAF=1.00;MQ=41.64;QD=28.55;SOR=1.688	GT:AD:DP:GQ:PL	1/1:0,29:29:88:1293,88,0
2R	4603382	.	T	TGGCAATGTAACCCATCTCTAGGCATCTATAGCATCGTTGCGGACCACTCATCTCGC	2376.73	.	AC=2;AF=1.00;AN=2;DP=36;ExcessHet=3.0103;FS=0.000;MLEAC=2;MLEAF=1.00;MQ=42.81;QD=28.26;SOR=1.148	GT:AD:DP:GQ:PL	1/1:0,35:35:99:2414,165,0
2R	4603874	.	A	ATGCG	1619.73	.	AC=2;AF=1.00;AN=2;DP=39;ExcessHet=3.0103;FS=0.000;MLEAC=2;MLEAF=1.00;MQ=44.85;QD=31.17;SOR=0.927	GT:AD:DP:GQ:PL	1/1:0,36:36:99:1657,111,0
2R	4604494	.	AT	A	1231.73	.	AC=2;AF=1.00;AN=2;DP=43;ExcessHet=3.0103;FS=0.000;MLEAC=2;MLEAF=1.00;MQ=43.95;QD=28.64;SOR=0.836	GT:AD:DP:GQ:PL	1/1:0,43:43:99:1269,129,0
2R	4604683	.	CT	C	966.73	.	AC=2;AF=1.00;AN=2;BaseQRankSum=-1.178;ClippingRankSum=0.000;DP=62;ExcessHet=3.0103;FS=0.000;MLEAC=2;MLEAF=1.00;MQ=43.97;MQRankSum=0.000;QD=17.90;ReadPosRankSum=1.200;SOR=0.311	GT:AD:DP:GQ:PL	1/1:1,53:54:99:1004,134,0
2R	4605229	.	G	A	1308.77	.	AC=2;AF=1.00;AN=2;BaseQRankSum=0.783;ClippingRankSum=0.000;DP=53;ExcessHet=3.0103;FS=3.181;MLEAC=2;MLEAF=1.00;MQ=43.79;MQRankSum=-0.165;QD=25.17;ReadPosRankSum=-0.695;SOR=0.408	GT:AD:DP:GQ:PL	1/1:1,51:52:99:1337,129,0
2R	4605727	.	T	TA	775.73	.	AC=2;AF=1.00;AN=2;DP=36;ExcessHet=3.0103;FS=0.000;MLEAC=2;MLEAF=1.00;MQ=43.99;QD=21.55;SOR=0.927	GT:AD:DP:GQ:PL	1/1:0,36:36:99:813,107,0
2R	4607337	.	G	GT	1081.73	.	AC=2;AF=1.00;AN=2;BaseQRankSum=0.949;ClippingRankSum=0.000;DP=65;ExcessHet=3.0103;FS=3.163;MLEAC=2;MLEAF=1.00;MQ=44.00;MQRankSum=0.000;QD=18.65;ReadPosRankSum=-1.077;SOR=0.389	GT:AD:DP:GQ:PL	1/1:1,57:58:99:1119,152,0
2R	4607379	.	C	G	1443.77	.	AC=2;AF=1.00;AN=2;BaseQRankSum=1.811;ClippingRankSum=0.000;DP=58;ExcessHet=3.0103;FS=3.163;MLEAC=2;MLEAF=1.00;MQ=44.00;MQRankSum=0.000;QD=24.89;ReadPosRankSum=-1.643;SOR=0.389	GT:AD:DP:GQ:PL	1/1:1,57:58:99:1472,162,0
2R	4607414	.	C	G	1474.77	.	AC=2;AF=1.00;AN=2;DP=54;ExcessHet=3.0103;FS=0.000;MLEAC=2;MLEAF=1.00;MQ=43.86;QD=27.31;SOR=0.693	GT:AD:DP:GQ:PL	1/1:0,54:54:99:1503,162,0
2R	4607793	.	C	T	1124.77	.	AC=2;AF=1.00;AN=2;DP=41;ExcessHet=3.0103;FS=0.000;MLEAC=2;MLEAF=1.00;MQ=39.34;QD=27.43;SOR=0.741	GT:AD:DP:GQ:PL	1/1:0,41:41:99:1153,123,0
2R	4607948	.	G	GTGTGGGCGTGGCAGT	2258.73	.	AC=2;AF=1.00;AN=2;DP=45;ExcessHet=3.0103;FS=0.000;MLEAC=2;MLEAF=1.00;MQ=38.23;QD=25.83;SOR=0.739	GT:AD:DP:GQ:PL	1/1:0,43:43:99:2296,156,0
2R	4607971	.	C	G	2051.77	.	AC=2;AF=1.00;AN=2;DP=45;ExcessHet=3.0103;FS=0.000;MLEAC=2;MLEAF=1.00;MQ=37.78;QD=25.89;SOR=0.929	GT:AD:DP:GQ:PL	1/1:0,45:45:99:2080,141,0
2R	4608211	.	G	A	1541.77	.	AC=2;AF=1.00;AN=2;BaseQRankSum=0.397;ClippingRankSum=0.000;DP=59;ExcessHet=3.0103;FS=0.000;MLEAC=2;MLEAF=1.00;MQ=42.61;MQRankSum=-0.564;QD=26.13;ReadPosRankSum=-0.563;SOR=0.251	GT:AD:DP:GQ:PL	1/1:1,58:59:99:1570,148,0
2R	4608693	.	G	A	1333.77	.	AC=2;AF=1.00;AN=2;DP=49;ExcessHet=3.0103;FS=0.000;MLEAC=2;MLEAF=1.00;MQ=44.00;QD=27.22;SOR=0.909	GT:AD:DP:GQ:PL	1/1:0,49:49:99:1362,147,0
2R	4609128	.	T	A	1385.77	.	AC=2;AF=1.00;AN=2;DP=51;ExcessHet=3.0103;FS=0.000;MLEAC=2;MLEAF=1.00;MQ=44.00;QD=27.17;SOR=0.900	GT:AD:DP:GQ:PL	1/1:0,51:51:99:1414,153,0
2R	4609905	.	A	T	2908.77	.	AC=2;AF=1.00;AN=2;DP=66;ExcessHet=3.0103;FS=0.000;MLEAC=2;MLEAF=1.00;MQ=44.00;QD=26.70;SOR=1.284	GT:AD:DP:GQ:PL	1/1:0,66:66:99:2937,202,0
2R	4609906	.	A	C	2908.77	.	AC=2;AF=1.00;AN=2;DP=66;ExcessHet=3.0103;FS=0.000;MLEAC=2;MLEAF=1.00;MQ=44.00;QD=32.47;SOR=1.196	GT:AD:DP:GQ:PL	1/1:0,66:66:99:2937,202,0
2R	4610227	.	C	A	1988.77	.	AC=2;AF=1.00;AN=2;BaseQRankSum=1.493;ClippingRankSum=0.000;DP=74;ExcessHet=3.0103;FS=0.000;MLEAC=2;MLEAF=1.00;MQ=43.10;MQRankSum=-0.306;QD=27.24;ReadPosRankSum=-0.471;SOR=0.246	GT:AD:DP:GQ:PL	1/1:1,72:73:99:2017,192,0
2R	4610336	.	G	C	1941.77	.	AC=2;AF=1.00;AN=2;BaseQRankSum=1.288;ClippingRankSum=0.000;DP=73;ExcessHet=3.0103;FS=3.193;MLEAC=2;MLEAF=1.00;MQ=38.59;MQRankSum=-0.957;QD=26.60;ReadPosRankSum=-0.513;SOR=0.400	GT:AD:DP:GQ:PL	1/1:1,72:73:99:1970,192,0
2R	4610407	.	G	T	1933.77	.	AC=2;AF=1.00;AN=2;DP=72;ExcessHet=3.0103;FS=0.000;MLEAC=2;MLEAF=1.00;MQ=37.36;QD=27.24;SOR=0.904	GT:AD:DP:GQ:PL	1/1:0,71:71:99:1962,213,0
2R	4610577	.	T	A	1027.77	.	AC=2;AF=1.00;AN=2;DP=38;ExcessHet=3.0103;FS=0.000;MLEAC=2;MLEAF=1.00;MQ=33.46;QD=27.05;SOR=7.328	GT:AD:DP:GQ:PL	1/1:0,38:38:99:1056,114,0
2R	4610921	.	T	C	107.28	.	AC=2;AF=1.00;AN=2;DP=3;ExcessHet=3.0103;FS=0.000;MLEAC=2;MLEAF=1.00;MQ=29.37;QD=24.02;SOR=2.833	GT:AD:DP:GQ:PL	1/1:0,3:3:9:135,9,0
2R	4610923	.	A	T	107.28	.	AC=2;AF=1.00;AN=2;DP=3;ExcessHet=3.0103;FS=0.000;MLEAC=2;MLEAF=1.00;MQ=29.37;QD=33.26;SOR=2.833	GT:AD:DP:GQ:PL	1/1:0,3:3:9:135,9,0
2R	4611213	.	C	T	668.77	.	AC=2;AF=1.00;AN=2;DP=25;ExcessHet=3.0103;FS=0.000;MLEAC=2;MLEAF=1.00;MQ=40.25;QD=26.75;SOR=2.584	GT:AD:DP:GQ:PL	1/1:0,25:25:75:697,75,0
2R	4611274	.	T	C	980.77	.	AC=2;AF=1.00;AN=2;DP=37;ExcessHet=3.0103;FS=0.000;MLEAC=2;MLEAF=1.00;MQ=41.93;QD=27.24;SOR=1.371	GT:AD:DP:GQ:PL	1/1:0,36:36:99:1009,108,0
2R	4611320	.	G	T	1217.77	.	AC=2;AF=1.00;AN=2;DP=46;ExcessHet=3.0103;FS=0.000;MLEAC=2;MLEAF=1.00;MQ=42.34;QD=27.06;SOR=1.154	GT:AD:DP:GQ:PL	1/1:0,45:45:99:1246,135,0
2R	4611847	.	C	A	1709.77	.	AC=2;AF=1.00;AN=2;DP=63;ExcessHet=3.0103;FS=0.000;MLEAC=2;MLEAF=1.00;MQ=42.03;QD=27.58;SOR=0.693	GT:AD:DP:GQ:PL	1/1:0,62:62:99:1738,186,0
2R	4612793	.	C	T	1682.77	.	AC=2;AF=1.00;AN=2;DP=63;ExcessHet=3.0103;FS=0.000;MLEAC=2;MLEAF=1.00;MQ=41.95;QD=26.71;SOR=0.790	GT:AD:DP:GQ:PL	1/1:0,63:63:99:1711,188,0
2R	4613464	.	A	AGTTG	2381.73	.	AC=2;AF=1.00;AN=2;DP=52;ExcessHet=3.0103;FS=0.000;MLEAC=2;MLEAF=1.00;MQ=41.55;QD=27.14;SOR=0.941	GT:AD:DP:GQ:PL	1/1:0,52:52:99:2419,162,0
2R	4613800	.	C	T	1871.77	.	AC=2;AF=1.00;AN=2;DP=43;ExcessHet=3.0103;FS=0.000;MLEAC=2;MLEAF=1.00;MQ=35.79;QD=26.60;SOR=1.455	GT:AD:DP:GQ:PL	1/1:0,43:43:99:1900,129,0
2R	4613812	.	A	AC	1899.73	.	AC=2;AF=1.00;AN=2;DP=43;ExcessHet=3.0103;FS=0.000;MLEAC=2;MLEAF=1.00;MQ=36.09;QD=32.87;SOR=1.609	GT:AD:DP:GQ:PL	1/1:0,43:43:99:1937,132,0
2R	4614176	.	T	G	1118.77	.	AC=2;AF=1.00;AN=2;BaseQRankSum=1.513;ClippingRankSum=0.000;DP=46;ExcessHet=3.0103;FS=0.000;MLEAC=2;MLEAF=1.00;MQ=38.20;MQRankSum=1.824;QD=24.86;ReadPosRankSum=1.465;SOR=0.409	GT:AD:DP:GQ:PL	1/1:1,44:45:90:1147,90,0
2R	4614668	.	C	A	1036.77	.	AC=2;AF=1.00;AN=2;DP=39;ExcessHet=3.0103;FS=0.000;MLEAC=2;MLEAF=1.00;MQ=41.02;QD=26.58;SOR=0.850	GT:AD:DP:GQ:PL	1/1:0,39:39:99:1065,116,0
2R	4615011	.	G	A	2678.77	.	AC=2;AF=1.00;AN=2;DP=62;ExcessHet=3.0103;FS=0.000;MLEAC=2;MLEAF=1.00;MQ=43.92;QD=29.03;SOR=1.107	GT:AD:DP:GQ:PL	1/1:0,61:61:99:2707,184,0
2R	4615020	.	A	G	2647.77	.	AC=2;AF=1.00;AN=2;DP=61;ExcessHet=3.0103;FS=0.000;MLEAC=2;MLEAF=1.00;MQ=43.92;QD=27.75;SOR=1.160	GT:AD:DP:GQ:PL	1/1:0,60:60:99:2676,181,0
2R	4615044	.	G	T	1757.77	.	AC=2;AF=1.00;AN=2;DP=66;ExcessHet=3.0103;FS=0.000;MLEAC=2;MLEAF=1.00;MQ=43.87;QD=27.04;SOR=0.925	GT:AD:DP:GQ:PL	1/1:0,65:65:99:1786,194,0
2R	4615184	.	A	C	1533.77	.	AC=2;AF=1.00;AN=2;DP=59;ExcessHet=3.0103;FS=0.000;MLEAC=2;MLEAF=1.00;MQ=43.39;QD=26.00;SOR=0.796	GT:AD:DP:GQ:PL	1/1:0,59:59:99:1562,175,0
2R	4615846	.	C	G	1488.77	.	AC=2;AF=1.00;AN=2;DP=55;ExcessHet=3.0103;FS=0.000;MLEAC=2;MLEAF=1.00;MQ=41.82;QD=27.07;SOR=0.970	GT:AD:DP:GQ:PL	1/1:0,55:55:99:1517,165,0
2R	4615875	.	A	T	1171.77	.	AC=2;AF=1.00;AN=2;DP=45;ExcessHet=3.0103;FS=0.000;MLEAC=2;MLEAF=1.00;MQ=42.77;QD=26.63;SOR=0.990	GT:AD:DP:GQ:PL	1/1:0,44:44:99:1200,132,0
2R	4615895	.	A	T	1248.77	.	AC=2;AF=1.00;AN=2;DP=46;ExcessHet=3.0103;FS=0.000;MLEAC=2;MLEAF=1.00;MQ=42.80;QD=27.15;SOR=1.085	GT:AD:DP:GQ:PL	1/1:0,46:46:99:1277,138,0
2R	4616163	.	T	TATAATATAATATA	945.73	.	AC=2;AF=1.00;AN=2;DP=27;ExcessHet=3.0103;FS=0.000;MLEAC=2;MLEAF=1.00;MQ=41.77;QD=25.21;SOR=1.329	GT:AD:DP:GQ:PL	1/1:0,22:22:66:983,66,0
2R	4616267	.	G	T	736.77	.	AC=2;AF=1.00;AN=2;DP=18;ExcessHet=3.0103;FS=0.000;MLEAC=2;MLEAF=1.00;MQ=43.12;QD=33.40;SOR=0.804	GT:AD:DP:GQ:PL	1/1:0,17:17:51:765,51,0
2R	4616272	.	AGTAGAC	A	772.73	.	AC=2;AF=1.00;AN=2;DP=19;ExcessHet=3.0103;FS=0.000;MLEAC=2;MLEAF=1.00;MQ=43.17;QD=24.03;SOR=0.914	GT:AD:DP:GQ:PL	1/1:0,18:18:54:810,54,0
2R	4616834	.	T	C	688.77	.	AC=2;AF=1.00;AN=2;DP=27;ExcessHet=3.0103;FS=0.000;MLEAC=2;MLEAF=1.00;MQ=40.20;QD=25.51;SOR=3.690	GT:AD:DP:GQ:PL	1/1:0,27:27:81:717,81,0
2R	4617046	.	T	G	204.78	.	AC=2;AF=1.00;AN=2;DP=8;ExcessHet=3.0103;FS=0.000;MLEAC=2;MLEAF=1.00;MQ=40.88;QD=25.60;SOR=4.407	GT:AD:DP:GQ:PL	1/1:0,8:8:24:233,24,0
2R	4617122	.	T	A	52.74	.	AC=2;AF=1.00;AN=2;DP=2;ExcessHet=3.0103;FS=0.000;MLEAC=2;MLEAF=1.00;MQ=37.50;QD=26.37;SOR=0.693	GT:AD:DP:GQ:PL	1/1:0,2:2:6:80,6,0
2R	4617124	.	A	G	52.74	.	AC=2;AF=1.00;AN=2;DP=2;ExcessHet=3.0103;FS=0.000;MLEAC=2;MLEAF=1.00;MQ=37.50;QD=26.37;SOR=0.693	GT:AD:DP:GQ:PL	1/1:0,2:2:6:80,6,0
2R	4617300	.	T	G	155.79	.	AC=2;AF=1.00;AN=2;DP=8;ExcessHet=3.0103;FS=0.000;MLEAC=2;MLEAF=1.00;MQ=33.77;QD=19.47;SOR=4.407	GT:AD:DP:GQ:PL	1/1:0,8:8:23:184,23,0
2R	4618214	.	A	T	1131.77	.	AC=2;AF=1.00;AN=2;BaseQRankSum=-1.473;ClippingRankSum=0.000;DP=47;ExcessHet=3.0103;FS=3.745;MLEAC=2;MLEAF=1.00;MQ=33.86;MQRankSum=1.297;QD=25.15;SOR=0.820	GT:AD:DP:GQ:PL	1/1:1,44:45:90:1160,90,0
2R	4618352	.	C	G	1279.77	.	AC=2;AF=1.00;AN=2;BaseQRankSum=0.993;ClippingRankSum=0.000;DP=57;ExcessHet=3.0103;FS=6.153;MLEAC=2;MLEAF=1.00;MQ=35.72;MQRankSum=2.300;QD=22.45;ReadPosRankSum=0.769;SOR=0.070	GT:AD:DP:GQ:PL	1/1:3,54:57:35:1308,35,0
2R	4618797	.	A	G	1891.77	.	AC=2;AF=1.00;AN=2;DP=70;ExcessHet=3.0103;FS=0.000;MLEAC=2;MLEAF=1.00;MQ=42.14;QD=27.03;SOR=0.693	GT:AD:DP:GQ:PL	1/1:0,70:70:99:1920,209,0
2R	4618924	.	AT	A	2604.73	.	AC=2;AF=1.00;AN=2;DP=79;ExcessHet=3.0103;FS=0.000;MLEAC=2;MLEAF=1.00;MQ=43.60;QD=32.97;SOR=0.881	GT:AD:DP:GQ:PL	1/1:0,79:79:99:2642,238,0
2R	4619090	.	G	T	3116.77	.	AC=2;AF=1.00;AN=2;DP=72;ExcessHet=3.0103;FS=0.000;MLEAC=2;MLEAF=1.00;MQ=44.00;QD=30.15;SOR=1.148	GT:AD:DP:GQ:PL	1/1:0,72:72:99:3145,217,0
2R	4619091	.	T	C	3116.77	.	AC=2;AF=1.00;AN=2;DP=68;ExcessHet=3.0103;FS=0.000;MLEAC=2;MLEAF=1.00;MQ=44.00;QD=24.16;SOR=1.179	GT:AD:DP:GQ:PL	1/1:0,68:68:99:3145,217,0
2R	4621206	.	C	T	1701.77	.	AC=2;AF=1.00;AN=2;DP=63;ExcessHet=3.0103;FS=0.000;MLEAC=2;MLEAF=1.00;MQ=44.00;QD=27.01;SOR=0.724	GT:AD:DP:GQ:PL	1/1:0,63:63:99:1730,189,0
2R	4622162	.	G	A	1495.77	.	AC=2;AF=1.00;AN=2;DP=53;ExcessHet=3.0103;FS=0.000;MLEAC=2;MLEAF=1.00;MQ=44.00;QD=28.22;SOR=0.981	GT:AD:DP:GQ:PL	1/1:0,53:53:99:1524,159,0
2R	4622733	.	C	CAA	1121.73	.	AC=2;AF=1.00;AN=2;DP=28;ExcessHet=3.0103;FS=0.000;MLEAC=2;MLEAF=1.00;MQ=40.80;QD=33.85;SOR=4.407	GT:AD:DP:GQ:PL	1/1:0,28:28:84:1159,84,0
2R	4622754	.	C	G	822.77	.	AC=2;AF=1.00;AN=2;DP=33;ExcessHet=3.0103;FS=0.000;MLEAC=2;MLEAF=1.00;MQ=39.69;QD=24.93;SOR=2.833	GT:AD:DP:GQ:PL	1/1:0,33:33:98:851,98,0
2R	4622951	.	C	T	1097.77	.	AC=2;AF=1.00;AN=2;DP=40;ExcessHet=3.0103;FS=0.000;MLEAC=2;MLEAF=1.00;MQ=43.41;QD=27.44;SOR=1.981	GT:AD:DP:GQ:PL	1/1:0,40:40:99:1126,120,0
2R	4624139	.	A	G	989.77	.	AC=2;AF=1.00;AN=2;DP=39;ExcessHet=3.0103;FS=0.000;MLEAC=2;MLEAF=1.00;MQ=41.47;QD=26.05;SOR=1.670	GT:AD:DP:GQ:PL	1/1:0,38:38:99:1018,114,0
2R	4624787	.	T	C	1317.77	.	AC=2;AF=1.00;AN=2;DP=49;ExcessHet=3.0103;FS=0.000;MLEAC=2;MLEAF=1.00;MQ=38.89;QD=26.89;SOR=0.733	GT:AD:DP:GQ:PL	1/1:0,49:49:99:1346,147,0
2R	4625243	.	T	TC	204.77	.	AC=2;AF=1.00;AN=2;DP=7;ExcessHet=3.0103;FS=0.000;MLEAC=2;MLEAF=1.00;MQ=41.24;QD=29.25;SOR=4.174	GT:AD:DP:GQ:PL	1/1:0,7:7:21:242,21,0
2R	4625296	.	A	T	78.03	.	AC=2;AF=1.00;AN=2;DP=4;ExcessHet=3.0103;FS=0.000;MLEAC=2;MLEAF=1.00;MQ=44.00;QD=19.51;SOR=3.258	GT:AD:DP:GQ:PL	1/1:0,4:4:12:106,12,0
2R	4626473	.	G	T	62.74	.	AC=2;AF=1.00;AN=2;DP=7;ExcessHet=3.0103;FS=0.000;MLEAC=2;MLEAF=1.00;MQ=34.07;QD=31.37;SOR=0.693	GT:AD:DP:GQ:PL	1/1:0,2:2:6:90,6,0
2R	4626476	.	G	C	95.28	.	AC=2;AF=1.00;AN=2;DP=8;ExcessHet=3.0103;FS=0.000;MLEAC=2;MLEAF=1.00;MQ=34.45;QD=31.76;SOR=1.179	GT:AD:DP:GQ:PL	1/1:0,3:3:9:123,9,0
2R	4626969	.	G	A	1291.77	.	AC=2;AF=1.00;AN=2;BaseQRankSum=1.647;ClippingRankSum=0.000;DP=50;ExcessHet=3.0103;FS=0.000;MLEAC=2;MLEAF=1.00;MQ=44.00;MQRankSum=0.000;QD=25.84;ReadPosRankSum=-0.569;SOR=0.286	GT:AD:DP:GQ:PL	1/1:1,49:50:99:1320,139,0
2R	4627008	.	T	G	1180.77	.	AC=2;AF=1.00;AN=2;DP=46;ExcessHet=3.0103;FS=0.000;MLEAC=2;MLEAF=1.00;MQ=44.00;QD=26.24;SOR=0.737	GT:AD:DP:GQ:PL	1/1:0,45:45:99:1209,135,0
2R	4627129	.	A	T	2534.77	.	AC=2;AF=1.00;AN=2;DP=58;ExcessHet=3.0103;FS=0.000;MLEAC=2;MLEAF=1.00;MQ=43.97;QD=33.14;SOR=0.836	GT:AD:DP:GQ:PL	1/1:0,58:58:99:2563,175,0
2R	4627130	.	T	A	2534.77	.	AC=2;AF=1.00;AN=2;DP=58;ExcessHet=3.0103;FS=0.000;MLEAC=2;MLEAF=1.00;MQ=43.97;QD=31.46;SOR=0.836	GT:AD:DP:GQ:PL	1/1:0,58:58:99:2563,175,0
2R	4628363	.	G	A	2074.77	.	AC=2;AF=1.00;AN=2;DP=75;ExcessHet=3.0103;FS=0.000;MLEAC=2;MLEAF=1.00;MQ=43.37;QD=27.66;SOR=0.719	GT:AD:DP:GQ:PL	1/1:0,75:75:99:2103,225,0
2R	4628710	.	A	T	977.77	.	AC=2;AF=1.00;AN=2;DP=37;ExcessHet=3.0103;FS=0.000;MLEAC=2;MLEAF=1.00;MQ=40.81;QD=26.43;SOR=2.774	GT:AD:DP:GQ:PL	1/1:0,37:37:99:1006,111,0
2R	4628758	.	G	A	653.77	.	AC=2;AF=1.00;AN=2;DP=26;ExcessHet=3.0103;FS=0.000;MLEAC=2;MLEAF=1.00;MQ=37.36;QD=26.15;SOR=1.893	GT:AD:DP:GQ:PL	1/1:0,25:25:75:682,75,0
2R	4628831	.	T	TCATCCGTGC	711.73	.	AC=2;AF=1.00;AN=2;DP=18;ExcessHet=3.0103;FS=0.000;MLEAC=2;MLEAF=1.00;MQ=33.85;QD=31.10;SOR=1.739	GT:AD:DP:GQ:PL	1/1:0,17:17:51:749,51,0
2R	4628919	.	G	A	252.80	.	AC=2;AF=1.00;AN=2;DP=6;ExcessHet=3.0103;FS=0.000;MLEAC=2;MLEAF=1.00;MQ=31.61;QD=22.16;SOR=3.912	GT:AD:DP:GQ:PL	1/1:0,6:6:21:281,21,0
2R	4628923	.	G	A	222.84	.	AC=2;AF=1.00;AN=2;DP=6;ExcessHet=3.0103;FS=0.000;MLEAC=2;MLEAF=1.00;MQ=27.39;QD=30.38;SOR=3.912	GT:AD:DP:GQ:PL	1/1:0,6:6:18:251,18,0
2R	4629029	.	G	T	132.84	.	AC=2;AF=1.00;AN=2;DP=6;ExcessHet=3.0103;FS=0.000;MLEAC=2;MLEAF=1.00;MQ=27.41;QD=22.14;SOR=3.912	GT:AD:DP:GQ:PL	1/1:0,6:6:18:161,18,0
2R	4629224	.	T	A	31.77	.	AC=1;AF=0.500;AN=2;BaseQRankSum=-1.513;ClippingRankSum=0.000;DP=11;ExcessHet=3.0103;FS=0.000;MLEAC=1;MLEAF=0.500;MQ=37.74;MQRankSum=-1.169;QD=2.89;ReadPosRankSum=-0.908;SOR=0.330	GT:AD:DP:GQ:PL	0/1:7,4:11:60:60,0,147
2R	4629363	.	CTT	C	98.25	.	AC=2;AF=1.00;AN=2;DP=3;ExcessHet=3.0103;FS=0.000;MLEAC=2;MLEAF=1.00;MQ=37.18;QD=32.75;SOR=2.833	GT:AD:DP:GQ:PL	1/1:0,3:3:9:135,9,0
2R	4629366	.	ATATTATATT	A	143	.	AC=2;AF=1.00;AN=2;DP=3;ExcessHet=3.0103;FS=0.000;MLEAC=2;MLEAF=1.00;MQ=37.18;QD=32.25;SOR=2.833	GT:AD:DP:GQ:PL	1/1:0,3:3:12:180,12,0
2R	4629377	.	T	G	152.03	.	AC=2;AF=1.00;AN=2;DP=4;ExcessHet=3.0103;FS=0.000;MLEAC=2;MLEAF=1.00;MQ=36.88;QD=26.47;SOR=3.258	GT:AD:DP:GQ:PL	1/1:0,4:4:12:180,12,0
2R	4629380	.	ATT	A	187.87	.	AC=2;AF=1.00;AN=2;DP=4;ExcessHet=3.0103;FS=0.000;MLEAC=2;MLEAF=1.00;MQ=36.88;QD=32.43;SOR=3.258	GT:AD:DP:GQ:PL	1/1:0,4:4:15:225,15,0
2R	4629384	.	T	TCA	187.87	.	AC=2;AF=1.00;AN=2;DP=5;ExcessHet=3.0103;FS=0.000;MLEAC=2;MLEAF=1.00;MQ=36.71;QD=33.10;SOR=3.611	GT:AD:DP:GQ:PL	1/1:0,5:5:15:225,15,0
2R	4629385	.	ATTTT	A	187.87	.	AC=2;AF=1.00;AN=2;DP=5;ExcessHet=3.0103;FS=0.000;MLEAC=2;MLEAF=1.00;MQ=36.71;QD=27.55;SOR=3.611	GT:AD:DP:GQ:PL	1/1:0,5:5:15:225,15,0
2R	4629395	.	T	C	241.84	.	AC=2;AF=1.00;AN=2;DP=5;ExcessHet=3.0103;FS=0.000;MLEAC=2;MLEAF=1.00;MQ=36.71;QD=33.08;SOR=3.611	GT:AD:DP:GQ:PL	1/1:0,5:5:18:270,18,0
2R	4629408	.	T	G	241.84	.	AC=2;AF=1.00;AN=2;DP=6;ExcessHet=3.0103;FS=0.000;MLEAC=2;MLEAF=1.00;MQ=36.59;QD=29.06;SOR=3.912	GT:AD:DP:GQ:PL	1/1:0,6:6:18:270,18,0
2R	4629414	.	C	CCAATAATAAA	304.75	.	AC=2;AF=1.00;AN=2;DP=8;ExcessHet=3.0103;FS=0.000;MLEAC=2;MLEAF=1.00;MQ=35.87;QD=31.99;SOR=3.912	GT:AD:DP:GQ:PL	1/1:0,8:8:24:342,24,0
2R	4629441	.	AATC	A	367.74	.	AC=2;AF=1.00;AN=2;DP=9;ExcessHet=3.0103;FS=0.000;MLEAC=2;MLEAF=1.00;MQ=36.86;QD=29.14;SOR=3.056	GT:AD:DP:GQ:PL	1/1:0,9:9:27:405,27,0
2R	4629447	.	TTA	T	412.74	.	AC=2;AF=1.00;AN=2;DP=10;ExcessHet=3.0103;FS=0.000;MLEAC=2;MLEAF=1.00;MQ=35.59;QD=31.12;SOR=2.303	GT:AD:DP:GQ:PL	1/1:0,10:10:30:450,30,0
2R	4629462	.	T	C	421.77	.	AC=2;AF=1.00;AN=2;DP=10;ExcessHet=3.0103;FS=0.000;MLEAC=2;MLEAF=1.00;MQ=35.59;QD=29.25;SOR=2.303	GT:AD:DP:GQ:PL	1/1:0,10:10:30:450,30,0
2R	4629627	.	T	G	98.77	.	AC=1;AF=0.500;AN=2;BaseQRankSum=-1.483;ClippingRankSum=0.000;DP=18;ExcessHet=3.0103;FS=0.000;MLEAC=1;MLEAF=0.500;MQ=29.98;MQRankSum=3.439;QD=5.49;ReadPosRankSum=-0.861;SOR=1.136	GT:AD:DP:GQ:PL	0/1:11,7:18:99:127,0,241
2R	4629676	.	AT	A	343.73	.	AC=1;AF=0.500;AN=2;BaseQRankSum=1.118;ClippingRankSum=0.000;DP=22;ExcessHet=3.0103;FS=0.000;MLEAC=1;MLEAF=0.500;MQ=29.11;MQRankSum=-3.580;QD=16.37;ReadPosRankSum=-2.319;SOR=0.693	GT:AD:DP:GQ:PL	0/1:8,13:21:99:381,0,198
2R	4629720	.	A	C	323.77	.	AC=1;AF=0.500;AN=2;BaseQRankSum=-1.323;ClippingRankSum=0.000;DP=25;ExcessHet=3.0103;FS=4.533;MLEAC=1;MLEAF=0.500;MQ=29.67;MQRankSum=-3.096;QD=13.49;ReadPosRankSum=1.870;SOR=0.144	GT:AD:DP:GQ:PL	0/1:8,16:24:99:352,0,153
2R	4629750	.	T	A	43.77	.	AC=1;AF=0.500;AN=2;BaseQRankSum=0.926;ClippingRankSum=0.000;DP=23;ExcessHet=3.0103;FS=0.000;MLEAC=1;MLEAF=0.500;MQ=27.72;MQRankSum=2.342;QD=2.08;ReadPosRankSum=-2.151;SOR=0.502	GT:AD:DP:GQ:PL	0/1:18,3:21:72:72,0,738
2R	4629752	.	G	T	43.77	.	AC=1;AF=0.500;AN=2;BaseQRankSum=2.340;ClippingRankSum=0.000;DP=23;ExcessHet=3.0103;FS=0.000;MLEAC=1;MLEAF=0.500;MQ=27.72;MQRankSum=2.342;QD=2.08;ReadPosRankSum=-2.162;SOR=0.502	GT:AD:DP:GQ:PL	0/1:18,3:21:72:72,0,738
2R	4630630	.	C	A	284.77	.	AC=2;AF=1.00;AN=2;DP=12;ExcessHet=3.0103;FS=0.000;MLEAC=2;MLEAF=1.00;MQ=33.32;QD=23.73;SOR=0.693	GT:AD:DP:GQ:PL	1/1:0,12:12:36:313,36,0
2R	4630916	.	G	C	503.77	.	AC=2;AF=1.00;AN=2;DP=20;ExcessHet=3.0103;FS=0.000;MLEAC=2;MLEAF=1.00;MQ=26.32;QD=26.51;SOR=1.981	GT:AD:DP:GQ:PL	1/1:0,19:19:57:532,57,0
2R	4631145	.	A	G	591.77	.	AC=1;AF=0.500;AN=2;BaseQRankSum=-2.563;ClippingRankSum=0.000;DP=30;ExcessHet=3.0103;FS=10.474;MLEAC=1;MLEAF=0.500;MQ=28.76;MQRankSum=-0.290;QD=19.73;ReadPosRankSum=-0.531;SOR=0.727	GT:AD:DP:GQ:PL	0/1:3,27:30:45:620,0,45
2R	4631203	.	C	T	451.77	.	AC=1;AF=0.500;AN=2;BaseQRankSum=1.358;ClippingRankSum=0.000;DP=25;ExcessHet=3.0103;FS=14.075;MLEAC=1;MLEAF=0.500;MQ=26.52;MQRankSum=-0.686;QD=18.07;ReadPosRankSum=-0.233;SOR=0.900	GT:AD:DP:GQ:PL	0/1:4,21:25:86:480,0,86
2R	4631221	.	A	T	67.77	.	AC=1;AF=0.500;AN=2;BaseQRankSum=0.211;ClippingRankSum=0.000;DP=27;ExcessHet=3.0103;FS=11.897;MLEAC=1;MLEAF=0.500;MQ=27.59;MQRankSum=1.839;QD=2.51;ReadPosRankSum=1.030;SOR=1.411	GT:AD:DP:GQ:PL	0/1:23,4:27:96:96,0,955
2R	4631507	.	G	A	654.28	.	AC=2;AF=1.00;AN=2;BaseQRankSum=-0.548;ClippingRankSum=0.000;DP=18;ExcessHet=3.0103;FS=0.000;MLEAC=2;MLEAF=1.00;MQ=25.43;MQRankSum=-0.645;QD=35.19;ReadPosRankSum=-0.574;SOR=2.948	GT:AD:DP:GQ:PL	1/1:1,17:18:9:682,9,0
2R	4631515	.	A	G	603.53	.	AC=2;AF=1.00;AN=2;BaseQRankSum=-1.718;ClippingRankSum=0.000;DP=16;ExcessHet=3.0103;FS=0.000;MLEAC=2;MLEAF=1.00;MQ=24.79;MQRankSum=-0.731;QD=26.15;ReadPosRankSum=-0.528;SOR=2.712	GT:AD:DP:GQ:PL	1/1:1,15:16:3:630,3,0
2R	4631529	.	A	C	516.53	.	AC=1;AF=0.500;AN=2;BaseQRankSum=-0.706;ClippingRankSum=0.000;DP=14;ExcessHet=3.0103;FS=0.000;MLEAC=1;MLEAF=0.500;MQ=26.06;MQRankSum=-0.555;QD=32.05;ReadPosRankSum=-0.578;SOR=3.912	GT:AD:DP:GQ:PL	0/1:1,13:14:3:543,0,3
2R	4631533	.	G	C	516.53	.	AC=1;AF=0.500;AN=2;BaseQRankSum=-0.544;ClippingRankSum=0.000;DP=14;ExcessHet=3.0103;FS=0.000;MLEAC=1;MLEAF=0.500;MQ=26.06;MQRankSum=-0.555;QD=30.46;ReadPosRankSum=-0.578;SOR=3.912	GT:AD:DP:GQ:PL	0/1:1,13:14:3:543,0,3
2R	4631570	.	T	A	490.94	.	AC=2;AF=1.00;AN=2;BaseQRankSum=0.269;ClippingRankSum=0.000;DP=14;ExcessHet=3.0103;FS=0.000;MLEAC=2;MLEAF=1.00;MQ=25.02;MQRankSum=-0.697;QD=34.78;ReadPosRankSum=0.249;SOR=2.448	GT:AD:DP:GQ:PL	1/1:1,13:14:14:519,14,0
2R	4631589	.	G	T	439.41	.	AC=2;AF=1.00;AN=2;BaseQRankSum=-0.151;ClippingRankSum=0.000;DP=12;ExcessHet=3.0103;FS=0.000;MLEAC=2;MLEAF=1.00;MQ=25.63;MQRankSum=-0.474;QD=33.17;ReadPosRankSum=1.459;SOR=2.147	GT:AD:DP:GQ:PL	1/1:1,11:12:8:467,8,0
2R	4631597	.	T	A	394.96	.	AC=2;AF=1.00;AN=2;BaseQRankSum=-1.615;ClippingRankSum=0.000;DP=11;ExcessHet=3.0103;FS=0.000;MLEAC=2;MLEAF=1.00;MQ=25.69;MQRankSum=-0.524;QD=28.25;ReadPosRankSum=1.755;SOR=1.981	GT:AD:DP:GQ:PL	1/1:1,10:11:5:422,5,0
2R	4631624	.	G	T	275.78	.	AC=2;AF=1.00;AN=2;DP=8;ExcessHet=3.0103;FS=0.000;MLEAC=2;MLEAF=1.00;MQ=27.24;QD=34.47;SOR=2.833	GT:AD:DP:GQ:PL	1/1:0,8:8:24:304,24,0
2R	4631647	.	C	T	220.78	.	AC=1;AF=0.500;AN=2;BaseQRankSum=0.792;ClippingRankSum=0.000;DP=7;ExcessHet=3.0103;FS=0.000;MLEAC=1;MLEAF=0.500;MQ=27.83;MQRankSum=-0.792;QD=31.54;ReadPosRankSum=0.792;SOR=0.527	GT:AD:DP:GQ:PL	0/1:1,6:7:24:249,0,24
2R	4631651	.	G	A	220.78	.	AC=1;AF=0.500;AN=2;BaseQRankSum=0.792;ClippingRankSum=0.000;DP=7;ExcessHet=3.0103;FS=0.000;MLEAC=1;MLEAF=0.500;MQ=27.83;MQRankSum=-0.792;QD=31.54;ReadPosRankSum=0.792;SOR=0.527	GT:AD:DP:GQ:PL	0/1:1,6:7:24:249,0,24
2R	4631994	.	C	G	73.03	.	AC=2;AF=1.00;AN=2;DP=6;ExcessHet=3.0103;FS=0.000;MLEAC=2;MLEAF=1.00;MQ=33.08;QD=18.26;SOR=0.693	GT:AD:DP:GQ:PL	1/1:0,4:4:12:101,12,0
2R	4632711	.	C	T	1040.77	.	AC=2;AF=1.00;AN=2;DP=40;ExcessHet=3.0103;FS=0.000;MLEAC=2;MLEAF=1.00;MQ=38.92;QD=26.69;SOR=1.730	GT:AD:DP:GQ:PL	1/1:0,39:39:99:1069,117,0
2R	4632863	.	G	T	1778.77	.	AC=2;AF=1.00;AN=2;BaseQRankSum=1.821;ClippingRankSum=0.000;DP=65;ExcessHet=3.0103;FS=3.358;MLEAC=2;MLEAF=1.00;MQ=38.01;MQRankSum=0.385;QD=27.37;ReadPosRankSum=-0.620;SOR=0.525	GT:AD:DP:GQ:PL	1/1:1,64:65:99:1807,173,0
2R	4632991	.	G	A	1463.77	.	AC=2;AF=1.00;AN=2;DP=54;ExcessHet=3.0103;FS=0.000;MLEAC=2;MLEAF=1.00;MQ=41.88;QD=27.11;SOR=1.022	GT:AD:DP:GQ:PL	1/1:0,54:54:99:1492,161,0
2R	4633029	.	T	A	2529.77	.	AC=2;AF=1.00;AN=2;DP=58;ExcessHet=3.0103;FS=0.000;MLEAC=2;MLEAF=1.00;MQ=41.05;QD=22.54;SOR=1.179	GT:AD:DP:GQ:PL	1/1:0,58:58:99:2558,174,0
2R	4633030	.	T	C	2529.77	.	AC=2;AF=1.00;AN=2;DP=58;ExcessHet=3.0103;FS=0.000;MLEAC=2;MLEAF=1.00;MQ=41.05;QD=28.72;SOR=1.179	GT:AD:DP:GQ:PL	1/1:0,58:58:99:2558,174,0
2R	4634206	.	TTTGTGGTATAATCGGGGGAATGTCCG	T	2475.73	.	AC=2;AF=1.00;AN=2;DP=56;ExcessHet=3.0103;FS=0.000;MLEAC=2;MLEAF=1.00;MQ=43.70;QD=33.28;SOR=0.693	GT:AD:DP:GQ:PL	1/1:0,56:56:99:2513,169,0
2R	4634432	.	G	A	1685.77	.	AC=2;AF=1.00;AN=2;DP=62;ExcessHet=3.0103;FS=0.000;MLEAC=2;MLEAF=1.00;MQ=43.29;QD=27.19;SOR=0.758	GT:AD:DP:GQ:PL	1/1:0,62:62:99:1714,185,0
2R	4634506	.	A	G	1290.77	.	AC=2;AF=1.00;AN=2;DP=47;ExcessHet=3.0103;FS=0.000;MLEAC=2;MLEAF=1.00;MQ=41.64;QD=27.46;SOR=0.823	GT:AD:DP:GQ:PL	1/1:0,47:47:99:1319,141,0
2R	4634579	.	T	A	1326.77	.	AC=2;AF=1.00;AN=2;DP=48;ExcessHet=3.0103;FS=0.000;MLEAC=2;MLEAF=1.00;MQ=41.41;QD=27.64;SOR=0.776	GT:AD:DP:GQ:PL	1/1:0,48:48:99:1355,144,0
2R	4634982	.	G	T	1838.77	.	AC=2;AF=1.00;AN=2;DP=68;ExcessHet=3.0103;FS=0.000;MLEAC=2;MLEAF=1.00;MQ=42.47;QD=27.04;SOR=0.949	GT:AD:DP:GQ:PL	1/1:0,68:68:99:1867,204,0
2R	4635636	.	C	G	2384.77	.	AC=2;AF=1.00;AN=2;DP=56;ExcessHet=3.0103;FS=0.000;MLEAC=2;MLEAF=1.00;MQ=42.83;QD=34.26;SOR=0.765	GT:AD:DP:GQ:PL	1/1:0,56:56:99:2413,171,0
2R	4635646	.	G	T	2317.77	.	AC=2;AF=1.00;AN=2;DP=54;ExcessHet=3.0103;FS=0.000;MLEAC=2;MLEAF=1.00;MQ=43.06;QD=29.63;SOR=0.693	GT:AD:DP:GQ:PL	1/1:0,54:54:99:2346,163,0
2R	4636692	.	G	C	457.77	.	AC=2;AF=1.00;AN=2;DP=19;ExcessHet=3.0103;FS=0.000;MLEAC=2;MLEAF=1.00;MQ=26.11;QD=24.09;SOR=0.793	GT:AD:DP:GQ:PL	1/1:0,19:19:57:486,57,0
2R	4636748	.	A	G	360.77	.	AC=2;AF=1.00;AN=2;DP=16;ExcessHet=3.0103;FS=0.000;MLEAC=2;MLEAF=1.00;MQ=28.30;QD=22.55;SOR=1.244	GT:AD:DP:GQ:PL	1/1:0,16:16:47:389,47,0
2R	4636763	.	A	ACTACCG	592.73	.	AC=2;AF=1.00;AN=2;DP=13;ExcessHet=3.0103;FS=0.000;MLEAC=2;MLEAF=1.00;MQ=29.25;QD=32.27;SOR=1.609	GT:AD:DP:GQ:PL	1/1:0,13:13:42:630,42,0
2R	4636764	.	AGTG	A	592.73	.	AC=2;AF=1.00;AN=2;DP=14;ExcessHet=3.0103;FS=0.000;MLEAC=2;MLEAF=1.00;MQ=30.55;QD=29.60;SOR=1.765	GT:AD:DP:GQ:PL	1/1:0,14:14:42:630,42,0
2R	4636799	.	AGGGCC	A	755.73	.	AC=2;AF=1.00;AN=2;DP=18;ExcessHet=3.0103;FS=0.000;MLEAC=2;MLEAF=1.00;MQ=39.64;QD=31.99;SOR=3.500	GT:AD:DP:GQ:PL	1/1:0,18:18:54:793,54,0
2R	4636805	.	AAAACCCC	A	755.73	.	AC=2;AF=1.00;AN=2;DP=18;ExcessHet=3.0103;FS=0.000;MLEAC=2;MLEAF=1.00;MQ=39.64;QD=32.68;SOR=3.500	GT:AD:DP:GQ:PL	1/1:0,18:18:54:793,54,0
2R	4636814	.	CGCGG	C	727.73	.	AC=2;AF=1.00;AN=2;DP=17;ExcessHet=3.0103;FS=0.000;MLEAC=2;MLEAF=1.00;MQ=40.33;QD=30.96;SOR=3.383	GT:AD:DP:GQ:PL	1/1:0,17:17:51:765,51,0
2R	4636820	.	GGTTCCACTAAAGAAA	G	862.73	.	AC=2;AF=1.00;AN=2;DP=17;ExcessHet=3.0103;FS=0.000;MLEAC=2;MLEAF=1.00;MQ=40.33;QD=24.82;SOR=3.383	GT:AD:DP:GQ:PL	1/1:0,17:17:60:900,60,0
2R	4636838	.	AATTT	A	862.73	.	AC=2;AF=1.00;AN=2;DP=20;ExcessHet=3.0103;FS=0.000;MLEAC=2;MLEAF=1.00;MQ=40.10;QD=32.28;SOR=3.716	GT:AD:DP:GQ:PL	1/1:0,20:20:60:900,60,0
2R	4636913	.	T	C	1000.77	.	AC=2;AF=1.00;AN=2;DP=38;ExcessHet=3.0103;FS=0.000;MLEAC=2;MLEAF=1.00;MQ=36.05;QD=26.34;SOR=2.073	GT:AD:DP:GQ:PL	1/1:0,38:38:99:1029,114,0
2R	4637034	.	G	A	1433.77	.	AC=2;AF=1.00;AN=2;DP=53;ExcessHet=3.0103;FS=0.000;MLEAC=2;MLEAF=1.00;MQ=33.06;QD=27.05;SOR=1.077	GT:AD:DP:GQ:PL	1/1:0,53:53:99:1462,159,0
2R	4637060	.	C	A	1337.77	.	AC=2;AF=1.00;AN=2;DP=50;ExcessHet=3.0103;FS=0.000;MLEAC=2;MLEAF=1.00;MQ=34.18;QD=26.76;SOR=1.051	GT:AD:DP:GQ:PL	1/1:0,50:50:99:1366,150,0
2R	4637400	.	A	G	1000.77	.	AC=2;AF=1.00;AN=2;DP=40;ExcessHet=3.0103;FS=0.000;MLEAC=2;MLEAF=1.00;MQ=32.70;QD=25.02;SOR=1.445	GT:AD:DP:GQ:PL	1/1:0,40:40:99:1029,119,0
2R	4637646	.	T	A	1808.77	.	AC=2;AF=1.00;AN=2;DP=68;ExcessHet=3.0103;FS=0.000;MLEAC=2;MLEAF=1.00;MQ=31.09;QD=26.60;SOR=2.105	GT:AD:DP:GQ:PL	1/1:0,68:68:99:1837,204,0
2R	4637713	.	C	A	2257.77	.	AC=2;AF=1.00;AN=2;DP=83;ExcessHet=3.0103;FS=0.000;MLEAC=2;MLEAF=1.00;MQ=31.56;QD=27.20;SOR=1.179	GT:AD:DP:GQ:PL	1/1:0,83:83:99:2286,249,0
2R	4637731	.	A	G	200.77	.	AC=1;AF=0.500;AN=2;BaseQRankSum=-1.793;ClippingRankSum=0.000;DP=82;ExcessHet=3.0103;FS=7.316;MLEAC=1;MLEAF=0.500;MQ=31.93;MQRankSum=-3.774;QD=2.45;ReadPosRankSum=0.118;SOR=0.774	GT:AD:DP:GQ:PL	0/1:63,19:82:99:229,0,1496
2R	4637932	.	T	C	1496.77	.	AC=2;AF=1.00;AN=2;DP=56;ExcessHet=3.0103;FS=0.000;MLEAC=2;MLEAF=1.00;MQ=36.46;QD=26.73;SOR=0.841	GT:AD:DP:GQ:PL	1/1:0,56:56:99:1525,168,0
2R	4638052	.	TCG	T	663.73	.	AC=1;AF=0.500;AN=2;BaseQRankSum=2.486;ClippingRankSum=0.000;DP=29;ExcessHet=3.0103;FS=47.253;MLEAC=1;MLEAF=0.500;MQ=41.58;MQRankSum=-0.387;QD=26.55;ReadPosRankSum=0.170;SOR=6.089	GT:AD:DP:GQ:PL	0/1:5,20:25:99:701,0,150
2R	4638074	.	A	G	31.77	.	AC=1;AF=0.500;AN=2;BaseQRankSum=-0.089;ClippingRankSum=0.000;DP=29;ExcessHet=3.0103;FS=20.607;MLEAC=1;MLEAF=0.500;MQ=41.63;MQRankSum=1.061;QD=1.27;ReadPosRankSum=2.094;SOR=2.775	GT:AD:DP:GQ:PL	0/1:22,3:25:60:60,0,882
2R	4638164	.	CA	C	553.73	.	AC=2;AF=1.00;AN=2;DP=20;ExcessHet=3.0103;FS=0.000;MLEAC=1;MLEAF=0.500;MQ=37.53;QD=32.95;SOR=3.611	GT:AD:DP:GQ:PL	1/1:0,12:12:42:549,42,0
2R	4638177	.	A	T	713.77	.	AC=2;AF=1.00;AN=2;DP=21;ExcessHet=3.0103;FS=0.000;MLEAC=2;MLEAF=1.00;MQ=36.68;QD=27.00;SOR=1.402	GT:AD:DP:GQ:PL	1/1:0,20:20:60:742,60,0
2R	4638537	.	C	T	1811.77	.	AC=2;AF=1.00;AN=2;BaseQRankSum=-0.661;ClippingRankSum=0.000;DP=44;ExcessHet=3.0103;FS=0.000;MLEAC=2;MLEAF=1.00;MQ=26.84;MQRankSum=-0.956;QD=33.62;ReadPosRankSum=-1.234;SOR=0.330	GT:AD:DP:GQ:PL	1/1:1,43:44:77:1840,77,0
2R	4638544	.	G	A	1839.77	.	AC=2;AF=1.00;AN=2;BaseQRankSum=0.374;ClippingRankSum=0.000;DP=44;ExcessHet=3.0103;FS=0.000;MLEAC=2;MLEAF=1.00;MQ=26.52;MQRankSum=-1.043;QD=27.21;ReadPosRankSum=-0.593;SOR=0.330	GT:AD:DP:GQ:PL	1/1:1,43:44:80:1868,80,0
2R	4640060	.	G	T	2597.77	.	AC=2;AF=1.00;AN=2;DP=59;ExcessHet=3.0103;FS=0.000;MLEAC=2;MLEAF=1.00;MQ=43.69;QD=31.90;SOR=0.796	GT:AD:DP:GQ:PL	1/1:0,59:59:99:2626,178,0
2R	4640061	.	T	C	2597.77	.	AC=2;AF=1.00;AN=2;DP=58;ExcessHet=3.0103;FS=0.000;MLEAC=2;MLEAF=1.00;MQ=43.69;QD=36.05;SOR=0.762	GT:AD:DP:GQ:PL	1/1:0,58:58:99:2626,178,0
2R	4640089	.	C	T	1598.77	.	AC=2;AF=1.00;AN=2;DP=59;ExcessHet=3.0103;FS=0.000;MLEAC=2;MLEAF=1.00;MQ=43.25;QD=27.10;SOR=0.950	GT:AD:DP:GQ:PL	1/1:0,59:59:99:1627,177,0
2R	4640180	.	T	C	852.77	.	AC=2;AF=1.00;AN=2;DP=35;ExcessHet=3.0103;FS=0.000;MLEAC=2;MLEAF=1.00;MQ=43.10;QD=24.36;SOR=1.148	GT:AD:DP:GQ:PL	1/1:0,35:35:99:881,103,0
2R	4640244	.	CTTTTTT	C	594.74	.	AC=2;AF=1.00;AN=2;BaseQRankSum=0.000;ClippingRankSum=0.000;DP=23;ExcessHet=3.0103;FS=0.000;MLEAC=1;MLEAF=0.500;MQ=42.63;MQRankSum=-0.385;QD=28.32;ReadPosRankSum=1.036;SOR=0.307	GT:AD:DP:GQ:PL	1/1:2,19:21:20:622,20,0
2R	4640253	.	T	G	77.77	.	AC=1;AF=0.500;AN=2;BaseQRankSum=-1.193;ClippingRankSum=0.000;DP=24;ExcessHet=3.0103;FS=0.000;MLEAC=1;MLEAF=0.500;MQ=42.56;MQRankSum=-0.097;QD=5.55;SOR=0.694	GT:AD:DP:GQ:PL	0/1:5,9:14:50:106,0,50
2R	4640634	.	A	C	1251.77	.	AC=2;AF=1.00;AN=2;BaseQRankSum=1.576;ClippingRankSum=0.000;DP=50;ExcessHet=3.0103;FS=0.000;MLEAC=2;MLEAF=1.00;MQ=34.93;MQRankSum=-0.704;QD=25.04;ReadPosRankSum=-0.744;SOR=0.286	GT:AD:DP:GQ:PL	1/1:1,49:50:99:1280,139,0
2R	4640806	.	T	C	1132.77	.	AC=2;AF=1.00;AN=2;DP=44;ExcessHet=3.0103;FS=0.000;MLEAC=2;MLEAF=1.00;MQ=29.89;QD=25.74;SOR=1.662	GT:AD:DP:GQ:PL	1/1:0,44:44:99:1161,132,0
2R	4640869	.	AAGGAACTCTACTATAGAATTCTCTCTTG	A	1988.73	.	AC=2;AF=1.00;AN=2;DP=47;ExcessHet=3.0103;FS=0.000;MLEAC=2;MLEAF=1.00;MQ=30.66;QD=32.53;SOR=1.414	GT:AD:DP:GQ:PL	1/1:0,45:45:99:2026,136,0
2R	4649748	.	A	C	2162.77	.	AC=2;AF=1.00;AN=2;DP=78;ExcessHet=3.0103;FS=0.000;MLEAC=2;MLEAF=1.00;MQ=38.93;QD=27.73;SOR=1.179	GT:AD:DP:GQ:PL	1/1:0,78:78:99:2191,234,0
2R	4650620	.	C	G	527.77	.	AC=2;AF=1.00;AN=2;DP=13;ExcessHet=3.0103;FS=0.000;MLEAC=2;MLEAF=1.00;MQ=37.27;QD=32.95;SOR=5.283	GT:AD:DP:GQ:PL	1/1:0,13:13:39:556,39,0
2R	4650625	.	T	A	527.77	.	AC=2;AF=1.00;AN=2;DP=12;ExcessHet=3.0103;FS=0.000;MLEAC=2;MLEAF=1.00;MQ=38.32;QD=31.51;SOR=5.136	GT:AD:DP:GQ:PL	1/1:0,12:12:39:556,39,0
2R	4650779	.	ATT	A	232.80	.	AC=2;AF=1.00;AN=2;DP=6;ExcessHet=3.0103;FS=0.000;MLEAC=2;MLEAF=1.00;MQ=22.80;QD=33.28;SOR=0.693	GT:AD:DP:GQ:PL	1/1:0,6:6:18:270,18,0
2R	4650781	.	T	TAAA	232.80	.	AC=2;AF=1.00;AN=2;DP=6;ExcessHet=3.0103;FS=0.000;MLEAC=2;MLEAF=1.00;MQ=22.80;QD=27.18;SOR=0.693	GT:AD:DP:GQ:PL	1/1:0,6:6:18:270,18,0
2R	4651220	.	A	G	112.89	.	AC=1;AF=0.500;AN=2;BaseQRankSum=1.465;ClippingRankSum=0.000;DP=11;ExcessHet=3.0103;FS=0.000;MLEAC=1;MLEAF=0.500;MQ=40.79;MQRankSum=-0.366;QD=16.13;ReadPosRankSum=0.000;SOR=0.527	GT:AD:DP:GQ:PL	0/1:1,6:7:2:139,0,2
2R	4655158	.	GGTATGTA	G	482.73	.	AC=2;AF=1.00;AN=2;DP=11;ExcessHet=3.0103;FS=0.000;MLEAC=2;MLEAF=1.00;MQ=40.42;QD=26.67;SOR=2.494	GT:AD:DP:GQ:PL	1/1:0,11:11:36:520,36,0
2R	4655174	.	C	T	491.77	.	AC=2;AF=1.00;AN=2;DP=12;ExcessHet=3.0103;FS=0.000;MLEAC=2;MLEAF=1.00;MQ=40.73;QD=31.18;SOR=2.670	GT:AD:DP:GQ:PL	1/1:0,12:12:36:520,36,0
2R	4655812	.	C	A	363.77	.	AC=1;AF=0.500;AN=2;BaseQRankSum=2.356;ClippingRankSum=0.000;DP=45;ExcessHet=3.0103;FS=27.725;MLEAC=1;MLEAF=0.500;MQ=32.45;MQRankSum=0.574;QD=8.08;ReadPosRankSum=1.349;SOR=3.599	GT:AD:DP:GQ:PL	0/1:26,19:45:99:392,0,565
2R	4655876	.	T	A	481.77	.	AC=1;AF=0.500;AN=2;BaseQRankSum=2.370;ClippingRankSum=0.000;DP=56;ExcessHet=3.0103;FS=4.080;MLEAC=1;MLEAF=0.500;MQ=33.30;MQRankSum=0.209;QD=8.76;ReadPosRankSum=-1.221;SOR=0.307	GT:AD:DP:GQ:PL	0/1:31,24:55:99:510,0,701
2R	4656006	.	G	T	3337.77	.	AC=2;AF=1.00;AN=2;DP=76;ExcessHet=3.0103;FS=0.000;MLEAC=2;MLEAF=1.00;MQ=34.51;QD=33.75;SOR=1.164	GT:AD:DP:GQ:PL	1/1:0,75:75:99:3366,226,0
2R	4656008	.	C	A	3337.77	.	AC=2;AF=1.00;AN=2;DP=76;ExcessHet=3.0103;FS=0.000;MLEAC=2;MLEAF=1.00;MQ=34.51;QD=26.75;SOR=1.164	GT:AD:DP:GQ:PL	1/1:0,75:75:99:3366,226,0
2R	4656609	.	GACAAAA	G	1965.73	.	AC=1;AF=0.500;AN=2;BaseQRankSum=-0.008;ClippingRankSum=0.000;DP=98;ExcessHet=3.0103;FS=2.687;MLEAC=1;MLEAF=0.500;MQ=42.61;MQRankSum=1.503;QD=20.27;ReadPosRankSum=-1.565;SOR=0.431	GT:AD:DP:GQ:PL	0/1:46,51:97:99:2003,0,6577
2R	4656616	.	A	AGT	2007.73	.	AC=1;AF=0.500;AN=2;BaseQRankSum=0.352;ClippingRankSum=0.000;DP=95;ExcessHet=3.0103;FS=2.729;MLEAC=1;MLEAF=0.500;MQ=42.60;MQRankSum=1.472;QD=21.13;ReadPosRankSum=-2.165;SOR=0.418	GT:AD:DP:GQ:PL	0/1:44,51:95:99:2045,0,6546
2R	4656618	.	A	ACGG	2010.73	.	AC=1;AF=0.500;AN=2;BaseQRankSum=1.383;ClippingRankSum=0.000;DP=95;ExcessHet=3.0103;FS=5.227;MLEAC=1;MLEAF=0.500;MQ=42.60;MQRankSum=1.605;QD=21.17;ReadPosRankSum=-1.616;SOR=0.343	GT:AD:DP:GQ:PL	0/1:43,52:95:99:2048,0,6476
2R	4656833	.	ACTTAGCCGATGCAAGGTTAATTATCACGTTCGTAAGCAGTCCAGTGGCACG	A	780.73	.	AC=1;AF=0.500;AN=2;BaseQRankSum=-0.922;ClippingRankSum=0.000;DP=92;ExcessHet=3.0103;FS=12.901;MLEAC=1;MLEAF=0.500;MQ=43.51;MQRankSum=-2.678;QD=8.58;ReadPosRankSum=-1.515;SOR=2.156	GT:AD:DP:GQ:PL	0/1:66,25:91:99:818,0,2673
2R	4656861	.	G	T	1027.77	.	AC=1;AF=0.500;AN=2;BaseQRankSum=2.759;ClippingRankSum=0.000;DP=71;ExcessHet=3.0103;FS=9.422;MLEAC=1;MLEAF=0.500;MQ=43.55;MQRankSum=3.422;QD=14.68;ReadPosRankSum=1.312;SOR=0.163	GT:AD:DP:GQ:PL	0/1:25,45:70:99:1056,0,881
2R	4656874	.	C	T	1100.77	.	AC=1;AF=0.500;AN=2;BaseQRankSum=1.825;ClippingRankSum=0.000;DP=74;ExcessHet=3.0103;FS=11.525;MLEAC=1;MLEAF=0.500;MQ=43.69;MQRankSum=2.541;QD=15.08;ReadPosRankSum=1.326;SOR=0.124	GT:AD:DP:GQ:PL	0/1:25,48:73:99:1129,0,872
2R	4656968	.	AT	A	2792.73	.	AC=2;AF=1.00;AN=2;DP=91;ExcessHet=3.0103;FS=0.000;MLEAC=2;MLEAF=1.00;MQ=43.67;QD=31.03;SOR=1.166	GT:AD:DP:GQ:PL	1/1:0,90:90:99:2830,271,0
2R	4657622	.	G	A	757.77	.	AC=1;AF=0.500;AN=2;BaseQRankSum=2.398;ClippingRankSum=0.000;DP=106;ExcessHet=3.0103;FS=0.737;MLEAC=1;MLEAF=0.500;MQ=42.55;MQRankSum=0.020;QD=7.15;ReadPosRankSum=-1.801;SOR=0.781	GT:AD:DP:GQ:PL	0/1:65,41:106:99:786,0,1450
2R	4658029	.	A	T	1273.77	.	AC=1;AF=0.500;AN=2;BaseQRankSum=1.041;ClippingRankSum=0.000;DP=105;ExcessHet=3.0103;FS=2.561;MLEAC=1;MLEAF=0.500;MQ=42.92;MQRankSum=0.570;QD=12.25;ReadPosRankSum=1.389;SOR=0.980	GT:AD:DP:GQ:PL	0/1:45,59:104:99:1302,0,897
2R	4658041	.	TGAGCCGCAAGA	T	2165.73	.	AC=1;AF=0.500;AN=2;BaseQRankSum=-1.505;ClippingRankSum=0.000;DP=108;ExcessHet=3.0103;FS=3.671;MLEAC=1;MLEAF=0.500;MQ=42.90;MQRankSum=0.251;QD=21.44;ReadPosRankSum=0.146;SOR=0.979	GT:AD:DP:GQ:PL	0/1:45,56:101:99:2203,0,2317
2R	4658193	.	C	A	1198.77	.	AC=1;AF=0.500;AN=2;BaseQRankSum=3.203;ClippingRankSum=0.000;DP=95;ExcessHet=3.0103;FS=5.176;MLEAC=1;MLEAF=0.500;MQ=43.16;MQRankSum=-0.929;QD=12.62;ReadPosRankSum=1.332;SOR=0.772	GT:AD:DP:GQ:PL	0/1:41,54:95:99:1227,0,839
2R	4658565	.	A	C	1344.77	.	AC=2;AF=1.00;AN=2;DP=51;ExcessHet=3.0103;FS=0.000;MLEAC=2;MLEAF=1.00;MQ=44.00;QD=26.37;SOR=0.900	GT:AD:DP:GQ:PL	1/1:0,51:51:99:1373,152,0
2R	4658915	.	G	C	1467.77	.	AC=2;AF=1.00;AN=2;DP=55;ExcessHet=3.0103;FS=0.000;MLEAC=2;MLEAF=1.00;MQ=43.87;QD=27.18;SOR=1.220	GT:AD:DP:GQ:PL	1/1:0,54:54:99:1496,161,0
2R	4658932	.	A	C	1468.77	.	AC=2;AF=1.00;AN=2;DP=56;ExcessHet=3.0103;FS=0.000;MLEAC=2;MLEAF=1.00;MQ=43.78;QD=26.70;SOR=1.061	GT:AD:DP:GQ:PL	1/1:0,55:55:99:1497,164,0
2R	4658987	.	C	A	1552.77	.	AC=2;AF=1.00;AN=2;DP=57;ExcessHet=3.0103;FS=0.000;MLEAC=2;MLEAF=1.00;MQ=43.44;QD=27.73;SOR=0.693	GT:AD:DP:GQ:PL	1/1:0,56:56:99:1581,168,0
2R	4659056	.	T	A	1223.77	.	AC=2;AF=1.00;AN=2;DP=47;ExcessHet=3.0103;FS=0.000;MLEAC=2;MLEAF=1.00;MQ=42.80;QD=26.60;SOR=0.693	GT:AD:DP:GQ:PL	1/1:0,46:46:99:1252,138,0
2R	4659196	.	G	T	933.77	.	AC=2;AF=1.00;AN=2;DP=24;ExcessHet=3.0103;FS=0.000;MLEAC=2;MLEAF=1.00;MQ=43.20;QD=26.03;SOR=6.358	GT:AD:DP:GQ:PL	1/1:0,23:23:69:962,69,0
2R	4659199	.	G	T	901.77	.	AC=2;AF=1.00;AN=2;DP=22;ExcessHet=3.0103;FS=0.000;MLEAC=2;MLEAF=1.00;MQ=43.13;QD=29.59;SOR=6.184	GT:AD:DP:GQ:PL	1/1:0,21:21:66:930,66,0
2R	4659261	.	A	T	344.77	.	AC=2;AF=1.00;AN=2;DP=14;ExcessHet=3.0103;FS=0.000;MLEAC=2;MLEAF=1.00;MQ=40.84;QD=24.63;SOR=5.421	GT:AD:DP:GQ:PL	1/1:0,14:14:42:373,42,0
2R	4669763	.	C	A	62.74	.	AC=2;AF=1.00;AN=2;DP=2;ExcessHet=3.0103;FS=0.000;MLEAC=2;MLEAF=1.00;MQ=35.69;QD=31.37;SOR=2.303	GT:AD:DP:GQ:PL	1/1:0,2:2:6:90,6,0
2R	4669764	.	C	G	62.74	.	AC=2;AF=1.00;AN=2;DP=2;ExcessHet=3.0103;FS=0.000;MLEAC=2;MLEAF=1.00;MQ=35.69;QD=31.37;SOR=2.303	GT:AD:DP:GQ:PL	1/1:0,2:2:6:90,6,0
2R	4669798	.	A	ACGCACCTGGCGCCCTT	98.25	.	AC=2;AF=1.00;AN=2;DP=2;ExcessHet=3.0103;FS=0.000;MLEAC=2;MLEAF=1.00;MQ=35.69;QD=31.34;SOR=2.303	GT:AD:DP:GQ:PL	1/1:0,2:2:9:135,9,0
2R	4669800	.	T	TAACTGTGGTAAAGTGATC	178.87	.	AC=2;AF=1.00;AN=2;DP=3;ExcessHet=3.0103;FS=0.000;MLEAC=2;MLEAF=1.00;MQ=38.66;QD=30.17;SOR=2.833	GT:AD:DP:GQ:PL	1/1:0,3:3:15:216,15,0
2R	4669908	.	C	G	161.80	.	AC=2;AF=1.00;AN=2;DP=7;ExcessHet=3.0103;FS=0.000;MLEAC=2;MLEAF=1.00;MQ=36.71;QD=23.11;SOR=4.174	GT:AD:DP:GQ:PL	1/1:0,7:7:21:190,21,0
2R	4670396	.	GACAGCA	G	2090.73	.	AC=2;AF=1.00;AN=2;DP=50;ExcessHet=3.0103;FS=0.000;MLEAC=2;MLEAF=1.00;MQ=42.46;QD=26.80;SOR=0.866	GT:AD:DP:GQ:PL	1/1:0,48:48:99:2128,145,0
2R	4670522	.	A	C	1473.77	.	AC=2;AF=1.00;AN=2;DP=58;ExcessHet=3.0103;FS=0.000;MLEAC=2;MLEAF=1.00;MQ=44.19;QD=25.41;SOR=0.836	GT:AD:DP:GQ:PL	1/1:0,58:58:99:1502,171,0
2R	4670545	.	C	T	1498.77	.	AC=2;AF=1.00;AN=2;DP=57;ExcessHet=3.0103;FS=0.000;MLEAC=2;MLEAF=1.00;MQ=44.00;QD=26.76;SOR=0.765	GT:AD:DP:GQ:PL	1/1:0,56:56:99:1527,167,0
2R	4670752	.	G	GGT	1828.73	.	AC=2;AF=1.00;AN=2;DP=49;ExcessHet=3.0103;FS=0.000;MLEAC=2;MLEAF=1.00;MQ=41.96;QD=32.87;SOR=0.818	GT:AD:DP:GQ:PL	1/1:0,49:49:99:1866,147,0
2R	4670786	.	C	G	1346.77	.	AC=2;AF=1.00;AN=2;DP=50;ExcessHet=3.0103;FS=0.000;MLEAC=2;MLEAF=1.00;MQ=41.81;QD=26.94;SOR=1.051	GT:AD:DP:GQ:PL	1/1:0,50:50:99:1375,150,0
2R	4670833	.	T	C	1437.77	.	AC=2;AF=1.00;AN=2;DP=53;ExcessHet=3.0103;FS=0.000;MLEAC=2;MLEAF=1.00;MQ=41.84;QD=27.13;SOR=0.730	GT:AD:DP:GQ:PL	1/1:0,53:53:99:1466,159,0
2R	4671005	.	C	T	1447.77	.	AC=2;AF=1.00;AN=2;DP=53;ExcessHet=3.0103;FS=0.000;MLEAC=2;MLEAF=1.00;MQ=42.70;QD=27.32;SOR=0.808	GT:AD:DP:GQ:PL	1/1:0,53:53:99:1476,159,0
2R	4671148	.	T	C	1463.77	.	AC=2;AF=1.00;AN=2;DP=54;ExcessHet=3.0103;FS=0.000;MLEAC=2;MLEAF=1.00;MQ=42.39;QD=27.11;SOR=1.118	GT:AD:DP:GQ:PL	1/1:0,54:54:99:1492,162,0
2R	4671200	.	C	T	1610.77	.	AC=2;AF=1.00;AN=2;DP=61;ExcessHet=3.0103;FS=0.000;MLEAC=2;MLEAF=1.00;MQ=42.79;QD=27.30;SOR=1.034	GT:AD:DP:GQ:PL	1/1:0,59:59:99:1639,177,0
2R	4671247	.	G	A	1659.77	.	AC=2;AF=1.00;AN=2;DP=64;ExcessHet=3.0103;FS=0.000;MLEAC=2;MLEAF=1.00;MQ=42.95;QD=26.77;SOR=0.758	GT:AD:DP:GQ:PL	1/1:0,62:62:99:1688,186,0
2R	4671648	.	G	T	2151.77	.	AC=2;AF=1.00;AN=2;DP=49;ExcessHet=3.0103;FS=0.000;MLEAC=2;MLEAF=1.00;MQ=43.65;QD=26.90;SOR=0.733	GT:AD:DP:GQ:PL	1/1:0,49:49:99:2180,147,0
2R	4671649	.	C	G	2196.77	.	AC=2;AF=1.00;AN=2;DP=49;ExcessHet=3.0103;FS=0.000;MLEAC=2;MLEAF=1.00;MQ=43.65;QD=30.04;SOR=0.733	GT:AD:DP:GQ:PL	1/1:0,49:49:99:2225,151,0
2R	4671667	.	C	CA	2382.73	.	AC=2;AF=1.00;AN=2;DP=54;ExcessHet=3.0103;FS=0.000;MLEAC=2;MLEAF=1.00;MQ=43.61;QD=32.57;SOR=0.767	GT:AD:DP:GQ:PL	1/1:0,54:54:99:2420,164,0
2R	4671669	.	T	A	2346.77	.	AC=2;AF=1.00;AN=2;DP=53;ExcessHet=3.0103;FS=0.000;MLEAC=2;MLEAF=1.00;MQ=43.60;QD=25.40;SOR=0.808	GT:AD:DP:GQ:PL	1/1:0,53:53:99:2375,161,0
2R	4671735	.	GTAATGGTGA	G	2742.73	.	AC=2;AF=1.00;AN=2;DP=67;ExcessHet=3.0103;FS=0.000;MLEAC=2;MLEAF=1.00;MQ=43.43;QD=29.93;SOR=1.010	GT:AD:DP:GQ:PL	1/1:0,63:63:99:2780,190,0
2R	4671784	.	A	C	2999.77	.	AC=2;AF=1.00;AN=2;DP=66;ExcessHet=3.0103;FS=0.000;MLEAC=2;MLEAF=1.00;MQ=43.71;QD=25.53;SOR=0.886	GT:AD:DP:GQ:PL	1/1:0,66:66:99:3028,211,0
2R	4671797	.	C	T	3089.77	.	AC=2;AF=1.00;AN=2;DP=73;ExcessHet=3.0103;FS=0.000;MLEAC=2;MLEAF=1.00;MQ=43.74;QD=33.76;SOR=0.836	GT:AD:DP:GQ:PL	1/1:0,73:73:99:3118,220,0
2R	4671955	.	A	T	1768.77	.	AC=2;AF=1.00;AN=2;DP=67;ExcessHet=3.0103;FS=0.000;MLEAC=2;MLEAF=1.00;MQ=44.00;QD=26.80;SOR=0.957	GT:AD:DP:GQ:PL	1/1:0,66:66:99:1797,198,0
2R	4671981	.	C	T	1638.77	.	AC=2;AF=1.00;AN=2;DP=60;ExcessHet=3.0103;FS=0.000;MLEAC=2;MLEAF=1.00;MQ=44.00;QD=27.78;SOR=0.950	GT:AD:DP:GQ:PL	1/1:0,59:59:99:1667,177,0
2R	4673762	.	TA	T	527.73	.	AC=2;AF=1.00;AN=2;DP=58;ExcessHet=3.0103;FS=0.000;MLEAC=2;MLEAF=1.00;MQ=41.57;QD=18.20;SOR=1.071	GT:AD:DP:GQ:PL	1/1:0,29:29:86:565,86,0
2R	4673909	.	T	G	2469.77	.	AC=2;AF=1.00;AN=2;BaseQRankSum=1.782;ClippingRankSum=0.000;DP=95;ExcessHet=3.0103;FS=0.000;MLEAC=2;MLEAF=1.00;MQ=42.70;MQRankSum=-0.545;QD=26.85;ReadPosRankSum=-0.479;SOR=0.270	GT:AD:DP:GQ:PL	1/1:1,91:92:99:2498,266,0
2R	4674127	.	G	A	3832.77	.	AC=2;AF=1.00;AN=2;DP=139;ExcessHet=3.0103;FS=0.000;MLEAC=2;MLEAF=1.00;MQ=43.66;QD=27.57;SOR=1.001	GT:AD:DP:GQ:PL	1/1:0,139:139:99:3861,417,0
2R	4674523	.	G	A	3531.77	.	AC=2;AF=1.00;AN=2;DP=129;ExcessHet=3.0103;FS=0.000;MLEAC=2;MLEAF=1.00;MQ=43.98;QD=27.59;SOR=0.757	GT:AD:DP:GQ:PL	1/1:0,128:128:99:3560,383,0
2R	4674864	.	G	GATCTAGTC	3980.73	.	AC=2;AF=1.00;AN=2;DP=89;ExcessHet=3.0103;FS=0.000;MLEAC=2;MLEAF=1.00;MQ=43.93;QD=27.38;SOR=0.947	GT:AD:DP:GQ:PL	1/1:0,86:86:99:4018,270,0
2R	4675444	.	G	A	1216.77	.	AC=1;AF=0.500;AN=2;BaseQRankSum=4.862;ClippingRankSum=0.000;DP=110;ExcessHet=3.0103;FS=7.493;MLEAC=1;MLEAF=0.500;MQ=43.96;MQRankSum=0.000;QD=11.16;ReadPosRankSum=1.868;SOR=1.311	GT:AD:DP:GQ:PL	0/1:55,54:109:99:1245,0,1146
2R	4675547	.	T	C	785.77	.	AC=1;AF=0.500;AN=2;BaseQRankSum=-1.326;ClippingRankSum=0.000;DP=96;ExcessHet=3.0103;FS=0.000;MLEAC=1;MLEAF=0.500;MQ=43.90;MQRankSum=-0.289;QD=8.19;ReadPosRankSum=-0.424;SOR=0.636	GT:AD:DP:GQ:PL	0/1:55,41:96:99:814,0,1252
2R	4675898	.	A	C	2310.77	.	AC=2;AF=1.00;AN=2;DP=86;ExcessHet=3.0103;FS=0.000;MLEAC=2;MLEAF=1.00;MQ=42.80;QD=27.19;SOR=2.168	GT:AD:DP:GQ:PL	1/1:0,85:85:99:2339,255,0
2R	4675960	.	ATGACCTTACCAAAGACACTAGAATAATTCTTATTCTAGTTATTCTAGTGTCTT	A	2617.73	.	AC=2;AF=1.00;AN=2;DP=65;ExcessHet=3.0103;FS=0.000;MLEAC=2;MLEAF=1.00;MQ=41.50;QD=30.57;SOR=2.187	GT:AD:DP:GQ:PL	1/1:0,59:59:99:2655,181,0
2R	4676072	.	C	A	1320.77	.	AC=2;AF=1.00;AN=2;DP=48;ExcessHet=3.0103;FS=0.000;MLEAC=2;MLEAF=1.00;MQ=42.42;QD=27.52;SOR=0.693	GT:AD:DP:GQ:PL	1/1:0,48:48:99:1349,144,0
2R	4676134	.	C	T	2216.77	.	AC=2;AF=1.00;AN=2;DP=79;ExcessHet=3.0103;FS=0.000;MLEAC=2;MLEAF=1.00;MQ=43.00;QD=28.06;SOR=1.439	GT:AD:DP:GQ:PL	1/1:0,79:79:99:2245,237,0
2R	4676235	.	AT	A	1298.73	.	AC=1;AF=0.500;AN=2;BaseQRankSum=-0.731;ClippingRankSum=0.000;DP=74;ExcessHet=3.0103;FS=2.173;MLEAC=1;MLEAF=0.500;MQ=43.08;MQRankSum=-2.433;QD=17.55;ReadPosRankSum=-1.949;SOR=0.408	GT:AD:DP:GQ:PL	0/1:40,34:74:99:1336,0,1550
2R	4676239	.	T	C	1309.77	.	AC=1;AF=0.500;AN=2;BaseQRankSum=-2.060;ClippingRankSum=0.000;DP=72;ExcessHet=3.0103;FS=3.458;MLEAC=1;MLEAF=0.500;MQ=43.01;MQRankSum=-2.539;QD=18.19;ReadPosRankSum=-2.653;SOR=0.372	GT:AD:DP:GQ:PL	0/1:38,34:72:99:1338,0,1521
2R	4676240	.	CGTTCGAAAATATTGTACGTCTTTTTAGTTGGCAAAAATAAATAAAAAAT	C	1234.73	.	AC=1;AF=0.500;AN=2;BaseQRankSum=1.248;ClippingRankSum=0.000;DP=84;ExcessHet=3.0103;FS=1.910;MLEAC=1;MLEAF=0.500;MQ=42.25;MQRankSum=-1.566;QD=14.70;ReadPosRankSum=-2.469;SOR=0.494	GT:AD:DP:GQ:PL	0/1:51,33:84:99:1272,0,2062
2R	4676272	.	CAAAAATAAATA	C	1362.73	.	AC=1;AF=0.500;AN=2;BaseQRankSum=-3.089;ClippingRankSum=0.000;DP=76;ExcessHet=3.0103;FS=0.936;MLEAC=1;MLEAF=0.500;MQ=42.07;MQRankSum=0.933;QD=19.75;ReadPosRankSum=2.845;SOR=0.829	GT:AD:DP:GQ:PL	0/1:33,36:69:99:1400,0,1276
2R	4676314	.	CTTA	C	3672.73	.	AC=2;AF=1.00;AN=2;DP=83;ExcessHet=3.0103;FS=0.000;MLEAC=2;MLEAF=1.00;MQ=42.18;QD=28.29;SOR=1.112	GT:AD:DP:GQ:PL	1/1:0,83:83:99:3710,250,0
2R	4676571	.	TAGCACTTGCA	T	5616.73	.	AC=2;AF=1.00;AN=2;DP=134;ExcessHet=3.0103;FS=0.000;MLEAC=2;MLEAF=1.00;MQ=43.25;QD=35.62;SOR=0.757	GT:AD:DP:GQ:PL	1/1:0,128:128:99:5654,387,0
2R	4676772	.	C	T	3815.77	.	AC=2;AF=1.00;AN=2;BaseQRankSum=1.826;ClippingRankSum=0.000;DP=141;ExcessHet=3.0103;FS=0.000;MLEAC=2;MLEAF=1.00;MQ=40.88;MQRankSum=-0.698;QD=27.26;ReadPosRankSum=2.271;SOR=0.413	GT:AD:DP:GQ:PL	1/1:1,139:140:99:3844,409,0
2R	4676805	.	A	G	3738.77	.	AC=2;AF=1.00;AN=2;DP=140;ExcessHet=3.0103;FS=0.000;MLEAC=2;MLEAF=1.00;MQ=40.13;QD=27.29;SOR=0.864	GT:AD:DP:GQ:PL	1/1:0,137:137:99:3767,411,0
2R	4677387	.	A	G	2756.77	.	AC=2;AF=1.00;AN=2;DP=101;ExcessHet=3.0103;FS=0.000;MLEAC=2;MLEAF=1.00;MQ=42.46;QD=27.29;SOR=0.795	GT:AD:DP:GQ:PL	1/1:0,101:101:99:2785,303,0
2R	4677486	.	C	T	4089.77	.	AC=2;AF=1.00;AN=2;DP=99;ExcessHet=3.0103;FS=0.000;MLEAC=2;MLEAF=1.00;MQ=42.82;QD=28.34;SOR=0.936	GT:AD:DP:GQ:PL	1/1:0,99:99:99:4118,298,0
2R	4677502	.	T	G	4014.77	.	AC=2;AF=1.00;AN=2;DP=91;ExcessHet=3.0103;FS=0.000;MLEAC=2;MLEAF=1.00;MQ=42.52;QD=26.66;SOR=0.959	GT:AD:DP:GQ:PL	1/1:0,91:91:99:4043,289,0
2R	4677652	.	C	T	2306.77	.	AC=2;AF=1.00;AN=2;DP=85;ExcessHet=3.0103;FS=0.000;MLEAC=2;MLEAF=1.00;MQ=41.61;QD=27.46;SOR=1.075	GT:AD:DP:GQ:PL	1/1:0,84:84:99:2335,251,0
2R	4678435	.	G	A	106.77	.	AC=1;AF=0.500;AN=2;BaseQRankSum=2.632;ClippingRankSum=0.000;DP=50;ExcessHet=3.0103;FS=0.000;MLEAC=1;MLEAF=0.500;MQ=37.95;MQRankSum=-1.603;QD=2.14;ReadPosRankSum=-3.444;SOR=0.555	GT:AD:DP:GQ:PL	0/1:40,10:50:99:135,0,888
2R	4678523	.	T	G	846.77	.	AC=2;AF=1.00;AN=2;DP=33;ExcessHet=3.0103;FS=0.000;MLEAC=2;MLEAF=1.00;MQ=38.77;QD=26.46;SOR=1.112	GT:AD:DP:GQ:PL	1/1:0,32:32:96:875,96,0
2R	4678631	.	T	TTGTATTCGAATAATGAGTAATATTTCAAAGAGCTTAGAGTTGCATGAAAGAAGACTTATTGGTCTGTAGGATGATGGCTGCGTTCAATCTTTTCCTGGCTTTGGAA	1658.73	.	AC=2;AF=1.00;AN=2;DP=18;ExcessHet=3.0103;FS=0.000;MLEAC=2;MLEAF=1.00;MQ=39.98;QD=28.47;SOR=3.500	GT:AD:DP:GQ:PL	1/1:0,18:18:99:1696,114,0
2R	4678807	.	A	T	392.56	.	AC=2;AF=1.00;AN=2;BaseQRankSum=0.660;ClippingRankSum=0.000;DP=20;ExcessHet=3.0103;FS=2.831;MLEAC=2;MLEAF=1.00;MQ=31.98;MQRankSum=-1.765;QD=19.63;ReadPosRankSum=-0.631;SOR=0.223	GT:AD:DP:GQ:PL	1/1:2,18:20:7:420,7,0
2R	4678980	.	A	ATCCACGAGTATCTGCACTGTTTGTCATTGTACTGCACAAATCTTTTGGCGCCCGCAGTGTAATAATAAATGCAATCGGCAACGC	109.73	.	AC=1;AF=0.500;AN=2;BaseQRankSum=0.686;ClippingRankSum=0.000;DP=36;ExcessHet=3.0103;FS=5.405;MLEAC=1;MLEAF=0.500;MQ=28.44;MQRankSum=2.279;QD=3.05;ReadPosRankSum=-3.894;SOR=2.093	GT:AD:DP:GQ:PL	0/1:33,3:36:99:147,0,1452
2R	4679025	.	TATTTCA	T	79.73	.	AC=1;AF=0.500;AN=2;BaseQRankSum=1.139;ClippingRankSum=0.000;DP=37;ExcessHet=3.0103;FS=0.000;MLEAC=1;MLEAF=0.500;MQ=26.79;MQRankSum=2.684;QD=2.21;ReadPosRankSum=0.999;SOR=0.980	GT:AD:DP:GQ:PL	0/1:31,5:36:99:117,0,1266
2R	4679061	.	T	A	486.77	.	AC=1;AF=0.500;AN=2;BaseQRankSum=0.340;ClippingRankSum=0.000;DP=26;ExcessHet=3.0103;FS=0.000;MLEAC=1;MLEAF=0.500;MQ=26.89;MQRankSum=-2.065;QD=18.72;ReadPosRankSum=-0.391;SOR=0.693	GT:AD:DP:GQ:PL	0/1:4,22:26:99:515,0,102
2R	4679334	.	C	A	36.77	.	AC=1;AF=0.500;AN=2;BaseQRankSum=-0.708;ClippingRankSum=0.000;DP=31;ExcessHet=3.0103;FS=4.505;MLEAC=1;MLEAF=0.500;MQ=36.72;MQRankSum=0.965;QD=1.27;ReadPosRankSum=0.123;SOR=2.160	GT:AD:DP:GQ:PL	0/1:23,6:29:65:65,0,535
2R	4679460	.	TCCACAG	T	98.25	.	AC=2;AF=1.00;AN=2;DP=3;ExcessHet=3.0103;FS=0.000;MLEAC=2;MLEAF=1.00;MQ=27.84;QD=32.75;SOR=2.833	GT:AD:DP:GQ:PL	1/1:0,3:3:9:135,9,0
2R	4679468	.	TTATAAACAAATTTCAATTCTCAATCTCGAGTTATCCAACCCATAAACATAGCACCCTTCC	T	98.25	.	AC=2;AF=1.00;AN=2;DP=3;ExcessHet=3.0103;FS=0.000;MLEAC=2;MLEAF=1.00;MQ=27.84;QD=32.75;SOR=2.833	GT:AD:DP:GQ:PL	1/1:0,3:3:9:135,9,0
2R	4681256	.	G	A	33.77	.	AC=1;AF=0.500;AN=2;BaseQRankSum=-0.598;ClippingRankSum=0.000;DP=8;ExcessHet=3.0103;FS=0.000;MLEAC=1;MLEAF=0.500;MQ=38.90;MQRankSum=0.189;QD=5.63;ReadPosRankSum=0.674;SOR=0.693	GT:AD:DP:GQ:PL	0/1:3,3:6:62:62,0,62
2R	4681461	.	T	TGCCTCTAGACAGAATAATATTAC	236.77	.	AC=2;AF=1.00;AN=2;DP=8;ExcessHet=3.0103;FS=0.000;MLEAC=2;MLEAF=1.00;MQ=32.57;QD=33.82;SOR=4.174	GT:AD:DP:GQ:PL	1/1:0,7:7:21:274,21,0
2R	4682745	.	C	T	43.77	.	AC=1;AF=0.500;AN=2;BaseQRankSum=-1.834;ClippingRankSum=0.000;DP=6;ExcessHet=3.0103;FS=0.000;MLEAC=1;MLEAF=0.500;MQ=34.96;MQRankSum=1.834;QD=7.29;ReadPosRankSum=1.282;SOR=0.693	GT:AD:DP:GQ:PL	0/1:4,2:6:72:72,0,244
2R	4682747	.	A	T	43.77	.	AC=1;AF=0.500;AN=2;BaseQRankSum=-0.842;ClippingRankSum=0.000;DP=6;ExcessHet=3.0103;FS=0.000;MLEAC=1;MLEAF=0.500;MQ=34.96;MQRankSum=1.834;QD=7.29;ReadPosRankSum=1.282;SOR=0.693	GT:AD:DP:GQ:PL	0/1:4,2:6:72:72,0,244
2R	4682748	.	T	C	43.77	.	AC=1;AF=0.500;AN=2;BaseQRankSum=-1.834;ClippingRankSum=0.000;DP=6;ExcessHet=3.0103;FS=0.000;MLEAC=1;MLEAF=0.500;MQ=34.96;MQRankSum=1.834;QD=7.29;ReadPosRankSum=1.282;SOR=0.693	GT:AD:DP:GQ:PL	0/1:4,2:6:72:72,0,244
2R	4684864	.	G	A	185.78	.	AC=2;AF=1.00;AN=2;DP=8;ExcessHet=3.0103;FS=0.000;MLEAC=2;MLEAF=1.00;MQ=26.99;QD=23.22;SOR=4.407	GT:AD:DP:GQ:PL	1/1:0,8:8:24:214,24,0
2R	4686802	.	G	A	177.78	.	AC=2;AF=1.00;AN=2;DP=8;ExcessHet=3.0103;FS=0.000;MLEAC=2;MLEAF=1.00;MQ=21.00;QD=22.22;SOR=2.833	GT:AD:DP:GQ:PL	1/1:0,8:8:24:206,24,0
2R	4687032	.	T	C	406.77	.	AC=2;AF=1.00;AN=2;DP=17;ExcessHet=3.0103;FS=0.000;MLEAC=2;MLEAF=1.00;MQ=37.96;QD=25.42;SOR=5.670	GT:AD:DP:GQ:PL	1/1:0,16:16:48:435,48,0
2R	4687889	.	A	C	1111.77	.	AC=2;AF=1.00;AN=2;BaseQRankSum=0.330;ClippingRankSum=0.000;DP=44;ExcessHet=3.0103;FS=0.000;MLEAC=2;MLEAF=1.00;MQ=37.28;MQRankSum=0.534;QD=25.27;ReadPosRankSum=-0.653;SOR=0.242	GT:AD:DP:GQ:PL	1/1:1,43:44:99:1140,104,0
2R	4687991	.	A	T	2383.77	.	AC=2;AF=1.00;AN=2;DP=55;ExcessHet=3.0103;FS=0.000;MLEAC=2;MLEAF=1.00;MQ=42.06;QD=24.66;SOR=0.804	GT:AD:DP:GQ:PL	1/1:0,55:55:99:2412,166,0
2R	4688000	.	T	C	2533.77	.	AC=2;AF=1.00;AN=2;DP=58;ExcessHet=3.0103;FS=0.000;MLEAC=2;MLEAF=1.00;MQ=42.77;QD=26.39;SOR=0.836	GT:AD:DP:GQ:PL	1/1:0,58:58:99:2562,178,0
2R	4688046	.	G	C	1498.77	.	AC=2;AF=1.00;AN=2;DP=57;ExcessHet=3.0103;FS=0.000;MLEAC=2;MLEAF=1.00;MQ=44.00;QD=26.29;SOR=0.800	GT:AD:DP:GQ:PL	1/1:0,57:57:99:1527,170,0
2R	4688452	.	A	C	1457.77	.	AC=2;AF=1.00;AN=2;DP=56;ExcessHet=3.0103;FS=0.000;MLEAC=2;MLEAF=1.00;MQ=40.97;QD=26.03;SOR=0.841	GT:AD:DP:GQ:PL	1/1:0,56:56:99:1486,166,0
2R	4688588	.	G	C	1259.77	.	AC=2;AF=1.00;AN=2;DP=47;ExcessHet=3.0103;FS=0.000;MLEAC=2;MLEAF=1.00;MQ=36.41;QD=26.80;SOR=0.919	GT:AD:DP:GQ:PL	1/1:0,47:47:99:1288,141,0
2R	4688654	.	G	T	1559.77	.	AC=2;AF=1.00;AN=2;DP=57;ExcessHet=3.0103;FS=0.000;MLEAC=2;MLEAF=1.00;MQ=35.00;QD=27.36;SOR=0.800	GT:AD:DP:GQ:PL	1/1:0,57:57:99:1588,171,0
2R	4688922	.	G	C	1251.77	.	AC=2;AF=1.00;AN=2;DP=48;ExcessHet=3.0103;FS=0.000;MLEAC=2;MLEAF=1.00;MQ=30.50;QD=26.08;SOR=0.693	GT:AD:DP:GQ:PL	1/1:0,48:48:99:1280,143,0
2R	4689055	.	A	G	1004.77	.	AC=2;AF=1.00;AN=2;DP=39;ExcessHet=3.0103;FS=0.000;MLEAC=2;MLEAF=1.00;MQ=32.97;QD=25.76;SOR=1.387	GT:AD:DP:GQ:PL	1/1:0,39:39:99:1033,116,0
2R	4689085	.	A	G	1011.77	.	AC=2;AF=1.00;AN=2;DP=38;ExcessHet=3.0103;FS=0.000;MLEAC=2;MLEAF=1.00;MQ=32.20;QD=26.63;SOR=2.073	GT:AD:DP:GQ:PL	1/1:0,38:38:99:1040,114,0
2R	4689320	.	A	AATGATTAAC	2118.73	.	AC=2;AF=1.00;AN=2;DP=46;ExcessHet=3.0103;FS=0.000;MLEAC=2;MLEAF=1.00;MQ=40.49;QD=27.03;SOR=3.564	GT:AD:DP:GQ:PL	1/1:0,46:46:99:2156,144,0
2R	4689551	.	C	A	1389.77	.	AC=2;AF=1.00;AN=2;DP=51;ExcessHet=3.0103;FS=0.000;MLEAC=2;MLEAF=1.00;MQ=42.01;QD=27.25;SOR=1.201	GT:AD:DP:GQ:PL	1/1:0,51:51:99:1418,153,0
2R	4689620	.	CTGTTGCGGCCCTCTCCTCGTTCAGGATCTGGCTGTCTCACCTA	C	1496.73	.	AC=2;AF=1.00;AN=2;DP=38;ExcessHet=3.0103;FS=0.000;MLEAC=2;MLEAF=1.00;MQ=40.74;QD=25.86;SOR=0.941	GT:AD:DP:GQ:PL	1/1:0,34:34:99:1534,104,0
2R	4691161	.	G	GAT	1809.73	.	AC=2;AF=1.00;AN=2;DP=66;ExcessHet=3.0103;FS=0.000;MLEAC=2;MLEAF=1.00;MQ=43.67;QD=31.20;SOR=1.493	GT:AD:DP:GQ:PL	1/1:0,58:58:99:1847,174,0
2R	4692085	.	T	G	1876.77	.	AC=2;AF=1.00;AN=2;DP=68;ExcessHet=3.0103;FS=0.000;MLEAC=2;MLEAF=1.00;MQ=44.00;QD=27.60;SOR=0.752	GT:AD:DP:GQ:PL	1/1:0,68:68:99:1905,204,0
2R	4693506	.	T	TTTAAGCTTAACAATGTGTCACTAGAGGATTTAAGAGATCCTGTTC	2603.73	.	AC=2;AF=1.00;AN=2;DP=44;ExcessHet=3.0103;FS=0.000;MLEAC=2;MLEAF=1.00;MQ=43.13;QD=31.12;SOR=0.741	GT:AD:DP:GQ:PL	1/1:0,41:41:99:2641,177,0
2R	4693678	.	C	T	1326.77	.	AC=2;AF=1.00;AN=2;DP=48;ExcessHet=3.0103;FS=0.000;MLEAC=2;MLEAF=1.00;MQ=41.82;QD=28.23;SOR=1.132	GT:AD:DP:GQ:PL	1/1:0,47:47:99:1355,141,0
2R	4693790	.	G	A	1108.77	.	AC=2;AF=1.00;AN=2;BaseQRankSum=-1.756;ClippingRankSum=0.000;DP=45;ExcessHet=3.0103;FS=0.000;MLEAC=2;MLEAF=1.00;MQ=40.93;MQRankSum=1.204;QD=25.79;ReadPosRankSum=2.552;SOR=0.262	GT:AD:DP:GQ:PL	1/1:1,42:43:95:1137,95,0
2R	4694189	.	G	T	35.77	.	AC=1;AF=0.500;AN=2;BaseQRankSum=-0.524;ClippingRankSum=0.000;DP=15;ExcessHet=3.0103;FS=11.761;MLEAC=1;MLEAF=0.500;MQ=42.87;MQRankSum=0.000;QD=5.96;ReadPosRankSum=-0.842;SOR=2.202	GT:AD:DP:GQ:PL	0/1:4,2:6:64:64,0,162
2R	4694191	.	C	T	35.77	.	AC=1;AF=0.500;AN=2;BaseQRankSum=1.834;ClippingRankSum=0.000;DP=15;ExcessHet=3.0103;FS=11.761;MLEAC=1;MLEAF=0.500;MQ=42.87;MQRankSum=0.000;QD=5.96;ReadPosRankSum=-1.501;SOR=2.202	GT:AD:DP:GQ:PL	0/1:4,2:6:64:64,0,162
2R	4694208	.	CTA	C	210.73	.	AC=2;AF=1.00;AN=2;DP=15;ExcessHet=3.0103;FS=0.000;MLEAC=1;MLEAF=0.500;MQ=42.02;QD=23.41;SOR=4.407	GT:AD:DP:GQ:PL	1/1:0,9:9:27:244,27,0
2R	4694964	.	G	T	1648.77	.	AC=2;AF=1.00;AN=2;DP=60;ExcessHet=3.0103;FS=0.000;MLEAC=2;MLEAF=1.00;MQ=43.94;QD=27.95;SOR=1.123	GT:AD:DP:GQ:PL	1/1:0,59:59:99:1677,177,0
2R	4695224	.	A	G	1491.77	.	AC=2;AF=1.00;AN=2;DP=57;ExcessHet=3.0103;FS=0.000;MLEAC=2;MLEAF=1.00;MQ=44.00;QD=26.17;SOR=0.877	GT:AD:DP:GQ:PL	1/1:0,57:57:99:1520,170,0
2R	4695990	.	C	T	1617.77	.	AC=2;AF=1.00;AN=2;DP=58;ExcessHet=3.0103;FS=0.000;MLEAC=2;MLEAF=1.00;MQ=42.01;QD=28.38;SOR=1.047	GT:AD:DP:GQ:PL	1/1:0,57:57:99:1646,171,0
2R	4696196	.	A	G	1847.77	.	AC=2;AF=1.00;AN=2;DP=42;ExcessHet=3.0103;FS=0.000;MLEAC=2;MLEAF=1.00;MQ=40.59;QD=34.16;SOR=1.127	GT:AD:DP:GQ:PL	1/1:0,42:42:99:1876,129,0
2R	4696207	.	A	T	1878.77	.	AC=2;AF=1.00;AN=2;DP=44;ExcessHet=3.0103;FS=0.000;MLEAC=2;MLEAF=1.00;MQ=40.50;QD=24.30;SOR=1.230	GT:AD:DP:GQ:PL	1/1:0,44:44:99:1907,132,0
2R	4696445	.	A	C	1007.77	.	AC=2;AF=1.00;AN=2;BaseQRankSum=-1.603;ClippingRankSum=0.000;DP=40;ExcessHet=3.0103;FS=0.000;MLEAC=2;MLEAF=1.00;MQ=40.51;MQRankSum=1.524;QD=25.19;ReadPosRankSum=1.431;SOR=0.560	GT:AD:DP:GQ:PL	1/1:1,39:40:90:1036,90,0
2R	4696717	.	T	C	327.85	.	AC=2;AF=1.00;AN=2;BaseQRankSum=0.252;ClippingRankSum=0.000;DP=15;ExcessHet=3.0103;FS=0.000;MLEAC=2;MLEAF=1.00;MQ=37.39;MQRankSum=0.660;QD=21.86;ReadPosRankSum=-0.331;SOR=4.047	GT:AD:DP:GQ:PL	1/1:1,14:15:17:356,17,0
2R	4696836	.	T	C	55.28	.	AC=2;AF=1.00;AN=2;DP=3;ExcessHet=3.0103;FS=0.000;MLEAC=2;MLEAF=1.00;MQ=39.79;QD=18.43;SOR=2.833	GT:AD:DP:GQ:PL	1/1:0,3:3:9:83,9,0
2R	4697184	.	T	C	180.78	.	AC=2;AF=1.00;AN=2;DP=8;ExcessHet=3.0103;FS=0.000;MLEAC=2;MLEAF=1.00;MQ=25.51;QD=22.60;SOR=4.407	GT:AD:DP:GQ:PL	1/1:0,8:8:24:209,24,0
2R	4697978	.	C	T	1400.77	.	AC=2;AF=1.00;AN=2;DP=53;ExcessHet=3.0103;FS=0.000;MLEAC=2;MLEAF=1.00;MQ=43.93;QD=26.43;SOR=0.892	GT:AD:DP:GQ:PL	1/1:0,53:53:99:1429,157,0
2R	4698014	.	TATTGCTTTTATA	T	2258.73	.	AC=2;AF=1.00;AN=2;DP=52;ExcessHet=3.0103;FS=0.000;MLEAC=2;MLEAF=1.00;MQ=43.92;QD=30.40;SOR=1.314	GT:AD:DP:GQ:PL	1/1:0,51:51:99:2296,154,0
2R	4698219	.	T	TTTAGTG	2728.73	.	AC=2;AF=1.00;AN=2;DP=65;ExcessHet=3.0103;FS=0.000;MLEAC=2;MLEAF=1.00;MQ=43.97;QD=28.17;SOR=1.460	GT:AD:DP:GQ:PL	1/1:0,60:60:99:2766,189,0
2R	4698356	.	A	G	1339.77	.	AC=2;AF=1.00;AN=2;DP=50;ExcessHet=3.0103;FS=0.000;MLEAC=2;MLEAF=1.00;MQ=43.96;QD=26.80;SOR=0.693	GT:AD:DP:GQ:PL	1/1:0,50:50:99:1368,150,0
2R	4698802	.	C	A	1591.77	.	AC=2;AF=1.00;AN=2;DP=57;ExcessHet=3.0103;FS=0.000;MLEAC=2;MLEAF=1.00;MQ=43.97;QD=27.93;SOR=0.728	GT:AD:DP:GQ:PL	1/1:0,57:57:99:1620,171,0
2R	4699294	.	G	A	1624.77	.	AC=2;AF=1.00;AN=2;DP=61;ExcessHet=3.0103;FS=0.000;MLEAC=2;MLEAF=1.00;MQ=44.00;QD=26.64;SOR=0.865	GT:AD:DP:GQ:PL	1/1:0,61:61:99:1653,182,0
2R	4699418	.	A	T	1729.77	.	AC=2;AF=1.00;AN=2;DP=65;ExcessHet=3.0103;FS=0.000;MLEAC=2;MLEAF=1.00;MQ=42.91;QD=26.61;SOR=1.646	GT:AD:DP:GQ:PL	1/1:0,65:65:99:1758,193,0
2R	4700263	.	C	A	2071.77	.	AC=2;AF=1.00;AN=2;DP=75;ExcessHet=3.0103;FS=0.000;MLEAC=2;MLEAF=1.00;MQ=43.62;QD=28.00;SOR=0.804	GT:AD:DP:GQ:PL	1/1:0,74:74:99:2100,222,0
2R	4700595	.	A	AT	428.75	.	AC=2;AF=1.00;AN=2;BaseQRankSum=-0.204;ClippingRankSum=0.000;DP=30;ExcessHet=3.0103;FS=2.634;MLEAC=2;MLEAF=1.00;MQ=42.97;MQRankSum=-0.902;QD=15.88;ReadPosRankSum=0.967;SOR=1.781	GT:AD:DP:GQ:PL	1/1:3,24:27:24:466,24,0
2R	4701699	.	G	A	1462.77	.	AC=2;AF=1.00;AN=2;DP=53;ExcessHet=3.0103;FS=0.000;MLEAC=2;MLEAF=1.00;MQ=40.30;QD=27.60;SOR=0.981	GT:AD:DP:GQ:PL	1/1:0,53:53:99:1491,159,0
2R	4702526	.	ATCATTTAGAC	A	549.73	.	AC=2;AF=1.00;AN=2;DP=12;ExcessHet=3.0103;FS=0.000;MLEAC=2;MLEAF=1.00;MQ=25.64;QD=30.84;SOR=1.022	GT:AD:DP:GQ:PL	1/1:0,12:12:40:587,40,0
2R	4702538	.	A	G	646.77	.	AC=2;AF=1.00;AN=2;DP=13;ExcessHet=3.0103;FS=0.000;MLEAC=2;MLEAF=1.00;MQ=25.59;QD=27.91;SOR=0.836	GT:AD:DP:GQ:PL	1/1:0,13:13:45:675,45,0
2R	4702542	.	ACAGATTGGACATTCCACGTAATGTATTCCTTCGCGAATTAAAGCCGTTTTTCTTTGCGTATTACATTCAAGGGGG	A	701.73	.	AC=2;AF=1.00;AN=2;DP=16;ExcessHet=3.0103;FS=0.000;MLEAC=2;MLEAF=1.00;MQ=25.48;QD=34.33;SOR=0.941	GT:AD:DP:GQ:PL	1/1:0,16:16:52:739,52,0
2R	4702945	.	A	AT	693.73	.	AC=2;AF=1.00;AN=2;BaseQRankSum=-1.004;ClippingRankSum=0.000;DP=41;ExcessHet=3.0103;FS=0.000;MLEAC=2;MLEAF=1.00;MQ=31.42;MQRankSum=-1.642;QD=19.27;ReadPosRankSum=0.306;SOR=1.127	GT:AD:DP:GQ:PL	1/1:1,35:36:90:731,90,0
2R	4702993	.	A	AT	436.73	.	AC=2;AF=1.00;AN=2;BaseQRankSum=-0.566;ClippingRankSum=0.000;DP=40;ExcessHet=3.0103;FS=0.000;MLEAC=2;MLEAF=1.00;MQ=32.21;MQRankSum=-1.144;QD=14.56;ReadPosRankSum=-1.108;SOR=0.352	GT:AD:DP:GQ:PL	1/1:1,29:30:71:473,71,0
2R	4703250	.	TA	T	1166.73	.	AC=2;AF=1.00;AN=2;BaseQRankSum=-0.935;ClippingRankSum=0.000;DP=71;ExcessHet=3.0103;FS=3.027;MLEAC=2;MLEAF=1.00;MQ=40.69;MQRankSum=-1.166;QD=17.95;ReadPosRankSum=-1.197;SOR=0.141	GT:AD:DP:GQ:PL	1/1:2,63:65:99:1204,150,0
2R	4703459	.	TTTGGGCG	T	2691.73	.	AC=2;AF=1.00;AN=2;DP=69;ExcessHet=3.0103;FS=0.000;MLEAC=2;MLEAF=1.00;MQ=43.40;QD=29.58;SOR=1.107	GT:AD:DP:GQ:PL	1/1:0,61:61:99:2729,184,0
2R	4703764	.	AAT	A	1554.73	.	AC=2;AF=1.00;AN=2;DP=50;ExcessHet=3.0103;FS=0.000;MLEAC=2;MLEAF=1.00;MQ=43.54;QD=32.39;SOR=0.963	GT:AD:DP:GQ:PL	1/1:0,48:48:99:1592,145,0
2R	4704184	.	T	A	1290.77	.	AC=2;AF=1.00;AN=2;DP=46;ExcessHet=3.0103;FS=0.000;MLEAC=2;MLEAF=1.00;MQ=42.61;QD=28.06;SOR=1.085	GT:AD:DP:GQ:PL	1/1:0,46:46:99:1319,138,0
2R	4704295	.	C	T	1427.77	.	AC=2;AF=1.00;AN=2;DP=50;ExcessHet=3.0103;FS=0.000;MLEAC=2;MLEAF=1.00;MQ=42.52;QD=28.56;SOR=0.693	GT:AD:DP:GQ:PL	1/1:0,50:50:99:1456,150,0
2R	4704657	.	TA	T	1471.73	.	AC=2;AF=1.00;AN=2;DP=52;ExcessHet=3.0103;FS=0.000;MLEAC=2;MLEAF=1.00;MQ=39.81;QD=28.30;SOR=0.941	GT:AD:DP:GQ:PL	1/1:0,52:52:99:1509,156,0
2R	4704904	.	T	C	1617.77	.	AC=2;AF=1.00;AN=2;DP=59;ExcessHet=3.0103;FS=0.000;MLEAC=2;MLEAF=1.00;MQ=40.50;QD=27.42;SOR=0.726	GT:AD:DP:GQ:PL	1/1:0,59:59:99:1646,176,0
2R	4705298	.	C	A	1529.77	.	AC=2;AF=1.00;AN=2;DP=56;ExcessHet=3.0103;FS=0.000;MLEAC=2;MLEAF=1.00;MQ=41.89;QD=27.32;SOR=0.841	GT:AD:DP:GQ:PL	1/1:0,56:56:99:1558,168,0
2R	4705390	.	C	A	1350.77	.	AC=2;AF=1.00;AN=2;DP=49;ExcessHet=3.0103;FS=0.000;MLEAC=2;MLEAF=1.00;MQ=40.92;QD=27.57;SOR=0.818	GT:AD:DP:GQ:PL	1/1:0,49:49:99:1379,147,0
2R	4705432	.	A	G	1258.77	.	AC=2;AF=1.00;AN=2;DP=48;ExcessHet=3.0103;FS=0.000;MLEAC=2;MLEAF=1.00;MQ=40.29;QD=26.22;SOR=0.866	GT:AD:DP:GQ:PL	1/1:0,48:48:99:1287,143,0
2R	4705459	.	ATTTT	A	1825.73	.	AC=2;AF=1.00;AN=2;DP=48;ExcessHet=3.0103;FS=0.000;MLEAC=2;MLEAF=1.00;MQ=39.98;QD=29.63;SOR=0.892	GT:AD:DP:GQ:PL	1/1:0,42:42:99:1863,127,0
2R	4705854	.	TA	T	1131.73	.	AC=2;AF=1.00;AN=2;DP=58;ExcessHet=3.0103;FS=0.000;MLEAC=2;MLEAF=1.00;MQ=43.23;QD=20.96;SOR=0.693	GT:AD:DP:GQ:PL	1/1:0,54:54:99:1169,161,0
2R	4705996	.	G	A	1312.77	.	AC=2;AF=1.00;AN=2;BaseQRankSum=1.852;ClippingRankSum=0.000;DP=51;ExcessHet=3.0103;FS=0.000;MLEAC=2;MLEAF=1.00;MQ=42.48;MQRankSum=-0.566;QD=25.74;ReadPosRankSum=-0.441;SOR=0.293	GT:AD:DP:GQ:PL	1/1:1,50:51:99:1341,142,0
2R	4706037	.	C	A	1528.77	.	AC=2;AF=1.00;AN=2;DP=55;ExcessHet=3.0103;FS=0.000;MLEAC=2;MLEAF=1.00;MQ=42.15;QD=27.80;SOR=1.159	GT:AD:DP:GQ:PL	1/1:0,55:55:99:1557,165,0
2R	4706109	.	T	A	1137.77	.	AC=2;AF=1.00;AN=2;DP=42;ExcessHet=3.0103;FS=0.000;MLEAC=2;MLEAF=1.00;MQ=42.47;QD=27.09;SOR=0.788	GT:AD:DP:GQ:PL	1/1:0,42:42:99:1166,126,0
2R	4706222	.	A	G	1294.77	.	AC=2;AF=1.00;AN=2;DP=49;ExcessHet=3.0103;FS=0.000;MLEAC=2;MLEAF=1.00;MQ=43.65;QD=26.42;SOR=1.225	GT:AD:DP:GQ:PL	1/1:0,49:49:99:1323,147,0
2R	4706424	.	ACTGCGAGGG	A	1389.86	.	AC=1;AF=0.500;AN=2;BaseQRankSum=1.276;ClippingRankSum=0.000;DP=36;ExcessHet=3.0103;FS=3.399;MLEAC=1;MLEAF=0.500;MQ=43.95;MQRankSum=0.000;QD=33.80;ReadPosRankSum=-0.892;SOR=0.595	GT:AD:DP:GQ:PL	0/1:1,34:35:2:1425,0,2
2R	4706898	.	A	C	1942.77	.	AC=2;AF=1.00;AN=2;DP=46;ExcessHet=3.0103;FS=0.000;MLEAC=2;MLEAF=1.00;MQ=43.75;QD=32.49;SOR=1.154	GT:AD:DP:GQ:PL	1/1:0,45:45:99:1971,136,0
2R	4706900	.	C	T	1942.77	.	AC=2;AF=1.00;AN=2;DP=44;ExcessHet=3.0103;FS=0.000;MLEAC=2;MLEAF=1.00;MQ=43.73;QD=35.85;SOR=1.055	GT:AD:DP:GQ:PL	1/1:0,43:43:99:1971,136,0
2R	4706955	.	T	G	1127.77	.	AC=2;AF=1.00;AN=2;DP=43;ExcessHet=3.0103;FS=0.000;MLEAC=2;MLEAF=1.00;MQ=43.48;QD=26.23;SOR=1.954	GT:AD:DP:GQ:PL	1/1:0,43:43:99:1156,129,0
2R	4707035	.	T	G	987.77	.	AC=2;AF=1.00;AN=2;DP=23;ExcessHet=3.0103;FS=0.000;MLEAC=2;MLEAF=1.00;MQ=42.85;QD=34.47;SOR=2.030	GT:AD:DP:GQ:PL	1/1:0,23:23:69:1016,69,0
2R	4707041	.	C	CCTGAGATGAGTCAAATGAATGTATACATTTATATATATACATATA	1654.73	.	AC=2;AF=1.00;AN=2;DP=24;ExcessHet=3.0103;FS=0.000;MLEAC=2;MLEAF=1.00;MQ=42.73;QD=26.62;SOR=1.802	GT:AD:DP:GQ:PL	1/1:0,24:24:99:1692,114,0
2R	4707328	.	GC	G	1029.73	.	AC=2;AF=1.00;AN=2;BaseQRankSum=-0.713;ClippingRankSum=0.000;DP=37;ExcessHet=3.0103;FS=0.000;MLEAC=2;MLEAF=1.00;MQ=41.25;MQRankSum=-0.919;QD=28.60;ReadPosRankSum=-1.494;SOR=0.516	GT:AD:DP:GQ:PL	1/1:1,35:36:80:1067,80,0
2R	4708054	.	G	A	1513.77	.	AC=2;AF=1.00;AN=2;DP=54;ExcessHet=3.0103;FS=0.000;MLEAC=2;MLEAF=1.00;MQ=35.81;QD=28.03;SOR=0.931	GT:AD:DP:GQ:PL	1/1:0,54:54:99:1542,162,0
2R	4708279	.	TTCAAAAATGACTTTATATAAG	T	2246.73	.	AC=2;AF=1.00;AN=2;DP=53;ExcessHet=3.0103;FS=0.000;MLEAC=2;MLEAF=1.00;MQ=36.39;QD=34.76;SOR=0.900	GT:AD:DP:GQ:PL	1/1:0,51:51:99:2284,154,0
2R	4708377	.	G	T	1272.77	.	AC=2;AF=1.00;AN=2;DP=47;ExcessHet=3.0103;FS=0.000;MLEAC=2;MLEAF=1.00;MQ=38.64;QD=27.08;SOR=1.022	GT:AD:DP:GQ:PL	1/1:0,47:47:99:1301,140,0
2R	4708469	.	C	T	1280.77	.	AC=2;AF=1.00;AN=2;DP=49;ExcessHet=3.0103;FS=0.000;MLEAC=2;MLEAF=1.00;MQ=39.56;QD=26.14;SOR=1.225	GT:AD:DP:GQ:PL	1/1:0,49:49:99:1309,146,0
2R	4708611	.	T	C	822.77	.	AC=2;AF=1.00;AN=2;DP=34;ExcessHet=3.0103;FS=0.000;MLEAC=2;MLEAF=1.00;MQ=38.05;QD=24.93;SOR=1.022	GT:AD:DP:GQ:PL	1/1:0,33:33:98:851,98,0
2R	4708685	.	A	T	1257.77	.	AC=2;AF=1.00;AN=2;DP=47;ExcessHet=3.0103;FS=0.000;MLEAC=2;MLEAF=1.00;MQ=38.26;QD=27.34;SOR=0.693	GT:AD:DP:GQ:PL	1/1:0,46:46:99:1286,138,0
2R	4708861	.	T	G	936.77	.	AC=2;AF=1.00;AN=2;DP=35;ExcessHet=3.0103;FS=0.000;MLEAC=2;MLEAF=1.00;MQ=37.44;QD=27.55;SOR=1.085	GT:AD:DP:GQ:PL	1/1:0,34:34:99:965,102,0
2R	4708952	.	A	G	1245.77	.	AC=2;AF=1.00;AN=2;DP=47;ExcessHet=3.0103;FS=0.000;MLEAC=2;MLEAF=1.00;MQ=38.93;QD=26.51;SOR=0.823	GT:AD:DP:GQ:PL	1/1:0,47:47:99:1274,141,0
2R	4709353	.	T	G	1423.77	.	AC=2;AF=1.00;AN=2;DP=54;ExcessHet=3.0103;FS=0.000;MLEAC=2;MLEAF=1.00;MQ=42.14;QD=26.37;SOR=1.022	GT:AD:DP:GQ:PL	1/1:0,54:54:99:1452,161,0
2R	4709677	.	G	T	1441.77	.	AC=2;AF=1.00;AN=2;DP=52;ExcessHet=3.0103;FS=0.000;MLEAC=2;MLEAF=1.00;MQ=43.04;QD=28.27;SOR=0.732	GT:AD:DP:GQ:PL	1/1:0,51:51:99:1470,153,0
2R	4710171	.	T	TGAAATAATAATTAAGTAAAATTTTTTAATAATTTTAGGAAATAGGTAGGCTATCGTAGTTAAATTAGGTATAATATATGGTAAAATATATGGATAACATCATTTTTGATTTAACAAAAACTACTTTTTTACAAATTAGCAGTGGCATAAGTATTTGGACGAGTTATTTAAATGTTATAAATTGAAAA	1795.73	.	AC=2;AF=1.00;AN=2;BaseQRankSum=-1.924;ClippingRankSum=0.000;DP=37;ExcessHet=3.0103;FS=0.000;MLEAC=2;MLEAF=1.00;MQ=35.39;MQRankSum=-2.012;QD=32.82;ReadPosRankSum=-3.744;SOR=1.445	GT:AD:DP:GQ:PL	1/1:2,30:32:99:1833,119,0
2R	4710428	.	A	G	868.77	.	AC=2;AF=1.00;AN=2;DP=35;ExcessHet=3.0103;FS=0.000;MLEAC=2;MLEAF=1.00;MQ=30.19;QD=24.82;SOR=1.885	GT:AD:DP:GQ:PL	1/1:0,35:35:99:897,104,0
2R	4710469	.	A	G	630.77	.	AC=2;AF=1.00;AN=2;DP=26;ExcessHet=3.0103;FS=0.000;MLEAC=2;MLEAF=1.00;MQ=30.20;QD=24.26;SOR=1.697	GT:AD:DP:GQ:PL	1/1:0,26:26:77:659,77,0
2R	4711686	.	A	T	3471.77	.	AC=2;AF=1.00;AN=2;DP=79;ExcessHet=3.0103;FS=0.000;MLEAC=2;MLEAF=1.00;MQ=44.00;QD=32.82;SOR=0.770	GT:AD:DP:GQ:PL	1/1:0,79:79:99:3500,241,0
2R	4711694	.	C	G	3441.77	.	AC=2;AF=1.00;AN=2;DP=78;ExcessHet=3.0103;FS=0.000;MLEAC=2;MLEAF=1.00;MQ=44.00;QD=28.58;SOR=0.798	GT:AD:DP:GQ:PL	1/1:0,78:78:99:3470,238,0
2R	4712551	.	G	T	1369.77	.	AC=2;AF=1.00;AN=2;DP=49;ExcessHet=3.0103;FS=0.000;MLEAC=2;MLEAF=1.00;MQ=44.00;QD=27.95;SOR=1.112	GT:AD:DP:GQ:PL	1/1:0,49:49:99:1398,147,0
2R	4713057	.	CT	C	1257.73	.	AC=2;AF=1.00;AN=2;DP=59;ExcessHet=3.0103;FS=0.000;MLEAC=2;MLEAF=1.00;MQ=39.50;QD=21.69;SOR=0.762	GT:AD:DP:GQ:PL	1/1:0,58:58:99:1295,173,0
2R	4713089	.	A	C	2697.77	.	AC=2;AF=1.00;AN=2;DP=61;ExcessHet=3.0103;FS=0.000;MLEAC=2;MLEAF=1.00;MQ=39.50;QD=30.20;SOR=0.865	GT:AD:DP:GQ:PL	1/1:0,61:61:99:2726,190,0
2R	4713096	.	T	A	2732.77	.	AC=2;AF=1.00;AN=2;DP=64;ExcessHet=3.0103;FS=0.000;MLEAC=2;MLEAF=1.00;MQ=39.58;QD=31.70;SOR=0.822	GT:AD:DP:GQ:PL	1/1:0,64:64:99:2761,193,0
2R	4714076	.	G	C	1504.77	.	AC=2;AF=1.00;AN=2;DP=57;ExcessHet=3.0103;FS=0.000;MLEAC=2;MLEAF=1.00;MQ=37.89;QD=27.87;SOR=0.931	GT:AD:DP:GQ:PL	1/1:0,54:54:99:1533,162,0
2R	4714142	.	TA	T	955.73	.	AC=2;AF=1.00;AN=2;BaseQRankSum=-1.092;ClippingRankSum=0.000;DP=51;ExcessHet=3.0103;FS=3.310;MLEAC=2;MLEAF=1.00;MQ=39.51;MQRankSum=1.582;QD=21.24;ReadPosRankSum=-0.154;SOR=0.511	GT:AD:DP:GQ:PL	1/1:1,44:45:99:993,111,0
2R	4714513	.	A	T	811.77	.	AC=2;AF=1.00;AN=2;DP=31;ExcessHet=3.0103;FS=0.000;MLEAC=2;MLEAF=1.00;MQ=41.08;QD=27.06;SOR=5.421	GT:AD:DP:GQ:PL	1/1:0,30:30:90:840,90,0
2R	4714547	.	CAAAAA	C	1311.73	.	AC=2;AF=1.00;AN=2;DP=31;ExcessHet=3.0103;FS=0.000;MLEAC=2;MLEAF=1.00;MQ=40.55;QD=29.74;SOR=3.407	GT:AD:DP:GQ:PL	1/1:0,30:30:90:1349,90,0
2R	4714650	.	A	T	1007.77	.	AC=2;AF=1.00;AN=2;DP=37;ExcessHet=3.0103;FS=0.000;MLEAC=2;MLEAF=1.00;MQ=38.63;QD=27.24;SOR=0.984	GT:AD:DP:GQ:PL	1/1:0,37:37:99:1036,111,0
2R	4714933	.	C	T	1679.77	.	AC=2;AF=1.00;AN=2;BaseQRankSum=-0.273;ClippingRankSum=0.000;DP=62;ExcessHet=3.0103;FS=3.452;MLEAC=2;MLEAF=1.00;MQ=41.52;MQRankSum=1.703;QD=27.09;ReadPosRankSum=1.261;SOR=0.595	GT:AD:DP:GQ:PL	1/1:1,61:62:99:1708,157,0
2R	4714959	.	TA	T	2055.73	.	AC=2;AF=1.00;AN=2;DP=59;ExcessHet=3.0103;FS=0.000;MLEAC=2;MLEAF=1.00;MQ=42.40;QD=34.84;SOR=1.123	GT:AD:DP:GQ:PL	1/1:0,59:59:99:2093,178,0
2R	4715250	.	G	GTTT	1356.73	.	AC=2;AF=1.00;AN=2;BaseQRankSum=1.426;ClippingRankSum=0.000;DP=47;ExcessHet=3.0103;FS=3.222;MLEAC=2;MLEAF=1.00;MQ=42.31;MQRankSum=-0.271;QD=33.66;ReadPosRankSum=-0.745;SOR=0.525	GT:AD:DP:GQ:PL	1/1:1,30:31:99:1394,114,0
2R	4715423	.	A	AATTTAAGCG	3076.73	.	AC=2;AF=1.00;AN=2;DP=70;ExcessHet=3.0103;FS=0.000;MLEAC=2;MLEAF=1.00;MQ=39.12;QD=30.89;SOR=0.949	GT:AD:DP:GQ:PL	1/1:0,68:68:99:3114,213,0
2R	4715517	.	G	T	1445.77	.	AC=2;AF=1.00;AN=2;BaseQRankSum=0.849;ClippingRankSum=0.000;DP=55;ExcessHet=3.0103;FS=4.851;MLEAC=2;MLEAF=1.00;MQ=39.03;MQRankSum=-0.992;QD=26.29;ReadPosRankSum=0.789;SOR=1.549	GT:AD:DP:GQ:PL	1/1:1,54:55:99:1474,137,0
2R	4715684	.	T	A	1231.77	.	AC=2;AF=1.00;AN=2;DP=46;ExcessHet=3.0103;FS=0.000;MLEAC=2;MLEAF=1.00;MQ=37.04;QD=27.37;SOR=1.038	GT:AD:DP:GQ:PL	1/1:0,45:45:99:1260,135,0
2R	4715841	.	A	AAT	1619.73	.	AC=2;AF=1.00;AN=2;BaseQRankSum=0.929;ClippingRankSum=0.000;DP=45;ExcessHet=3.0103;FS=3.757;MLEAC=2;MLEAF=1.00;MQ=40.66;MQRankSum=-0.648;QD=31.26;ReadPosRankSum=-0.639;SOR=0.840	GT:AD:DP:GQ:PL	1/1:1,44:45:99:1657,100,0
2R	4715895	.	GAATGAACATTTAGTCACATGA	G	1800.73	.	AC=2;AF=1.00;AN=2;BaseQRankSum=-0.396;ClippingRankSum=0.000;DP=45;ExcessHet=3.0103;FS=0.000;MLEAC=2;MLEAF=1.00;MQ=39.61;MQRankSum=-0.868;QD=26.10;ReadPosRankSum=0.444;SOR=0.262	GT:AD:DP:GQ:PL	1/1:1,42:43:86:1838,86,0
2R	4716209	.	A	C	2282.77	.	AC=2;AF=1.00;AN=2;DP=52;ExcessHet=3.0103;FS=0.000;MLEAC=2;MLEAF=1.00;MQ=42.83;QD=27.65;SOR=1.244	GT:AD:DP:GQ:PL	1/1:0,52:52:99:2311,156,0
2R	4716210	.	G	T	2282.77	.	AC=2;AF=1.00;AN=2;DP=52;ExcessHet=3.0103;FS=0.000;MLEAC=2;MLEAF=1.00;MQ=42.83;QD=28.51;SOR=1.244	GT:AD:DP:GQ:PL	1/1:0,52:52:99:2311,156,0
2R	4716257	.	T	C	1492.77	.	AC=2;AF=1.00;AN=2;DP=57;ExcessHet=3.0103;FS=0.000;MLEAC=2;MLEAF=1.00;MQ=42.63;QD=26.19;SOR=1.238	GT:AD:DP:GQ:PL	1/1:0,57:57:99:1521,170,0
2R	4716287	.	G	GAAGCCAGGAGAC	3148.73	.	AC=2;AF=1.00;AN=2;DP=63;ExcessHet=3.0103;FS=0.000;MLEAC=2;MLEAF=1.00;MQ=42.58;QD=34.00;SOR=1.010	GT:AD:DP:GQ:PL	1/1:0,63:63:99:3186,217,0
2R	4716322	.	A	G	1592.77	.	AC=2;AF=1.00;AN=2;DP=60;ExcessHet=3.0103;FS=0.000;MLEAC=2;MLEAF=1.00;MQ=42.55;QD=26.55;SOR=0.906	GT:AD:DP:GQ:PL	1/1:0,60:60:99:1621,179,0
2R	4717081	.	TTGGCTCTC	T	603.73	.	AC=2;AF=1.00;AN=2;DP=15;ExcessHet=3.0103;FS=0.000;MLEAC=2;MLEAF=1.00;MQ=35.19;QD=22.83;SOR=1.911	GT:AD:DP:GQ:PL	1/1:0,15:15:45:641,45,0
2R	4717092	.	AGCAAGAAATTTTTAGT	A	603.73	.	AC=2;AF=1.00;AN=2;DP=15;ExcessHet=3.0103;FS=0.000;MLEAC=2;MLEAF=1.00;MQ=35.19;QD=32.39;SOR=1.911	GT:AD:DP:GQ:PL	1/1:0,15:15:45:641,45,0
2R	4717131	.	T	A	570.77	.	AC=2;AF=1.00;AN=2;DP=14;ExcessHet=3.0103;FS=0.000;MLEAC=2;MLEAF=1.00;MQ=35.99;QD=30.08;SOR=2.303	GT:AD:DP:GQ:PL	1/1:0,14:14:42:599,42,0
2R	4717132	.	G	T	570.77	.	AC=2;AF=1.00;AN=2;DP=14;ExcessHet=3.0103;FS=0.000;MLEAC=2;MLEAF=1.00;MQ=35.99;QD=30.79;SOR=2.303	GT:AD:DP:GQ:PL	1/1:0,14:14:42:599,42,0
2R	4717170	.	C	CGGT	667.73	.	AC=2;AF=1.00;AN=2;DP=16;ExcessHet=3.0103;FS=0.000;MLEAC=2;MLEAF=1.00;MQ=30.51;QD=32.70;SOR=1.473	GT:AD:DP:GQ:PL	1/1:0,15:15:48:705,48,0
2R	4717193	.	A	T	472.77	.	AC=2;AF=1.00;AN=2;DP=21;ExcessHet=3.0103;FS=0.000;MLEAC=2;MLEAF=1.00;MQ=27.89;QD=22.51;SOR=1.828	GT:AD:DP:GQ:PL	1/1:0,21:21:61:501,61,0
2R	4717215	.	A	G	631.77	.	AC=2;AF=1.00;AN=2;DP=25;ExcessHet=3.0103;FS=0.000;MLEAC=2;MLEAF=1.00;MQ=26.19;QD=25.27;SOR=1.136	GT:AD:DP:GQ:PL	1/1:0,25:25:75:660,75,0
2R	4717273	.	G	A	743.77	.	AC=2;AF=1.00;AN=2;DP=30;ExcessHet=3.0103;FS=0.000;MLEAC=2;MLEAF=1.00;MQ=24.27;QD=24.79;SOR=0.693	GT:AD:DP:GQ:PL	1/1:0,30:30:89:772,89,0
2R	4717322	.	T	G	628.77	.	AC=2;AF=1.00;AN=2;DP=25;ExcessHet=3.0103;FS=0.000;MLEAC=2;MLEAF=1.00;MQ=24.72;QD=25.15;SOR=1.136	GT:AD:DP:GQ:PL	1/1:0,25:25:75:657,75,0
2R	4717346	.	GA	G	363.73	.	AC=2;AF=1.00;AN=2;DP=21;ExcessHet=3.0103;FS=0.000;MLEAC=2;MLEAF=1.00;MQ=23.93;QD=19.14;SOR=1.022	GT:AD:DP:GQ:PL	1/1:0,19:19:57:401,57,0
2R	4719987	.	G	T	1914.77	.	AC=2;AF=1.00;AN=2;DP=68;ExcessHet=3.0103;FS=0.000;MLEAC=2;MLEAF=1.00;MQ=44.00;QD=28.16;SOR=0.693	GT:AD:DP:GQ:PL	1/1:0,68:68:99:1943,204,0
2R	4720784	.	G	T	1615.77	.	AC=2;AF=1.00;AN=2;DP=59;ExcessHet=3.0103;FS=0.000;MLEAC=2;MLEAF=1.00;MQ=44.00;QD=27.39;SOR=1.421	GT:AD:DP:GQ:PL	1/1:0,59:59:99:1644,177,0
2R	4721820	.	GT	G	796.73	.	AC=2;AF=1.00;AN=2;DP=49;ExcessHet=3.0103;FS=0.000;MLEAC=2;MLEAF=1.00;MQ=43.40;QD=18.11;SOR=0.784	GT:AD:DP:GQ:PL	1/1:0,44:44:99:834,130,0
2R	4721882	.	TA	T	701.73	.	AC=2;AF=1.00;AN=2;BaseQRankSum=0.493;ClippingRankSum=0.000;DP=46;ExcessHet=3.0103;FS=3.025;MLEAC=2;MLEAF=1.00;MQ=43.83;MQRankSum=-0.112;QD=16.71;ReadPosRankSum=-0.355;SOR=0.151	GT:AD:DP:GQ:PL	1/1:2,40:42:82:739,82,0
2R	4722419	.	TTATATA	T	354.27	.	AC=1;AF=0.500;AN=2;BaseQRankSum=2.797;ClippingRankSum=0.000;DP=37;ExcessHet=3.0103;FS=9.132;MLEAC=1;MLEAF=0.500;MQ=41.86;MQRankSum=-0.485;QD=15.40;ReadPosRankSum=-0.186;SOR=0.041	GT:AD:DP:GQ:PL	0/1:5,18:23:8:388,0,8
2R	4722979	.	T	A	1425.77	.	AC=2;AF=1.00;AN=2;DP=51;ExcessHet=3.0103;FS=0.000;MLEAC=2;MLEAF=1.00;MQ=43.14;QD=27.96;SOR=0.994	GT:AD:DP:GQ:PL	1/1:0,51:51:99:1454,153,0
2R	4723147	.	T	G	840.77	.	AC=2;AF=1.00;AN=2;DP=33;ExcessHet=3.0103;FS=0.000;MLEAC=2;MLEAF=1.00;MQ=35.05;QD=25.48;SOR=0.752	GT:AD:DP:GQ:PL	1/1:0,33:33:99:869,99,0
2R	4723184	.	G	A	1232.77	.	AC=2;AF=1.00;AN=2;DP=47;ExcessHet=3.0103;FS=0.000;MLEAC=2;MLEAF=1.00;MQ=34.87;QD=26.23;SOR=0.919	GT:AD:DP:GQ:PL	1/1:0,47:47:99:1261,140,0
2R	4723339	.	TTTG	T	1801.73	.	AC=2;AF=1.00;AN=2;DP=40;ExcessHet=3.0103;FS=0.000;MLEAC=2;MLEAF=1.00;MQ=33.29;QD=30.56;SOR=1.096	GT:AD:DP:GQ:PL	1/1:0,39:39:99:1839,124,0
2R	4723353	.	GAAAA	G	1838.73	.	AC=2;AF=1.00;AN=2;DP=45;ExcessHet=3.0103;FS=0.000;MLEAC=2;MLEAF=1.00;MQ=32.74;QD=34.52;SOR=1.209	GT:AD:DP:GQ:PL	1/1:0,43:43:99:1876,130,0
2R	4723462	.	T	A	1474.77	.	AC=2;AF=1.00;AN=2;DP=55;ExcessHet=3.0103;FS=0.000;MLEAC=2;MLEAF=1.00;MQ=34.79;QD=26.81;SOR=0.729	GT:AD:DP:GQ:PL	1/1:0,55:55:99:1503,165,0
2R	4723696	.	GT	G	1251.73	.	AC=2;AF=1.00;AN=2;DP=65;ExcessHet=3.0103;FS=0.000;MLEAC=2;MLEAF=1.00;MQ=42.21;QD=20.19;SOR=0.976	GT:AD:DP:GQ:PL	1/1:0,62:62:99:1289,184,0
2R	4723870	.	AC	A	2797.73	.	AC=2;AF=1.00;AN=2;DP=63;ExcessHet=3.0103;FS=0.000;MLEAC=2;MLEAF=1.00;MQ=42.52;QD=32.44;SOR=1.179	GT:AD:DP:GQ:PL	1/1:0,63:63:99:2835,190,0
2R	4723874	.	C	A	2896.77	.	AC=2;AF=1.00;AN=2;DP=64;ExcessHet=3.0103;FS=0.000;MLEAC=2;MLEAF=1.00;MQ=42.55;QD=35.18;SOR=1.127	GT:AD:DP:GQ:PL	1/1:0,64:64:99:2925,196,0
2R	4723875	.	A	AT	2887.73	.	AC=2;AF=1.00;AN=2;DP=64;ExcessHet=3.0103;FS=0.000;MLEAC=2;MLEAF=1.00;MQ=42.55;QD=29.43;SOR=1.127	GT:AD:DP:GQ:PL	1/1:0,64:64:99:2925,196,0
2R	4723877	.	G	A	3000.77	.	AC=2;AF=1.00;AN=2;DP=65;ExcessHet=3.0103;FS=0.000;MLEAC=2;MLEAF=1.00;MQ=42.57;QD=26.14;SOR=1.078	GT:AD:DP:GQ:PL	1/1:0,65:65:99:3029,205,0
2R	4723880	.	C	T	3000.77	.	AC=2;AF=1.00;AN=2;DP=67;ExcessHet=3.0103;FS=0.000;MLEAC=2;MLEAF=1.00;MQ=42.54;QD=31.56;SOR=1.230	GT:AD:DP:GQ:PL	1/1:0,67:67:99:3029,205,0
2R	4724240	.	T	A	2729.77	.	AC=2;AF=1.00;AN=2;DP=64;ExcessHet=3.0103;FS=0.000;MLEAC=2;MLEAF=1.00;MQ=41.76;QD=33.04;SOR=1.609	GT:AD:DP:GQ:PL	1/1:0,64:64:99:2758,193,0
2R	4724261	.	G	T	2879.77	.	AC=2;AF=1.00;AN=2;DP=64;ExcessHet=3.0103;FS=0.000;MLEAC=2;MLEAF=1.00;MQ=41.90;QD=27.93;SOR=1.609	GT:AD:DP:GQ:PL	1/1:0,64:64:99:2908,196,0
2R	4724266	.	T	A	2750.77	.	AC=2;AF=1.00;AN=2;DP=62;ExcessHet=3.0103;FS=0.000;MLEAC=2;MLEAF=1.00;MQ=41.91;QD=26.62;SOR=1.430	GT:AD:DP:GQ:PL	1/1:0,62:62:99:2779,187,0
2R	4724512	.	T	C	1255.77	.	AC=2;AF=1.00;AN=2;DP=48;ExcessHet=3.0103;FS=0.000;MLEAC=2;MLEAF=1.00;MQ=36.25;QD=26.72;SOR=0.823	GT:AD:DP:GQ:PL	1/1:0,47:47:99:1284,141,0
2R	4724929	.	G	A	1631.77	.	AC=2;AF=1.00;AN=2;DP=59;ExcessHet=3.0103;FS=0.000;MLEAC=2;MLEAF=1.00;MQ=36.44;QD=27.66;SOR=0.796	GT:AD:DP:GQ:PL	1/1:0,59:59:99:1660,177,0
2R	4725001	.	A	C	1696.77	.	AC=2;AF=1.00;AN=2;DP=63;ExcessHet=3.0103;FS=0.000;MLEAC=2;MLEAF=1.00;MQ=36.53;QD=26.93;SOR=0.933	GT:AD:DP:GQ:PL	1/1:0,63:63:99:1725,189,0
2R	4725036	.	T	C	1716.77	.	AC=2;AF=1.00;AN=2;DP=63;ExcessHet=3.0103;FS=0.000;MLEAC=2;MLEAF=1.00;MQ=36.69;QD=27.25;SOR=0.859	GT:AD:DP:GQ:PL	1/1:0,63:63:99:1745,189,0
2R	4725407	.	T	C	1342.77	.	AC=2;AF=1.00;AN=2;DP=50;ExcessHet=3.0103;FS=0.000;MLEAC=2;MLEAF=1.00;MQ=40.68;QD=26.86;SOR=1.157	GT:AD:DP:GQ:PL	1/1:0,50:50:99:1371,150,0
2R	4725601	.	A	T	1736.77	.	AC=2;AF=1.00;AN=2;DP=65;ExcessHet=3.0103;FS=0.000;MLEAC=2;MLEAF=1.00;MQ=42.89;QD=27.14;SOR=1.214	GT:AD:DP:GQ:PL	1/1:0,64:64:99:1765,191,0
2R	4725859	.	C	T	1734.77	.	AC=2;AF=1.00;AN=2;DP=64;ExcessHet=3.0103;FS=0.000;MLEAC=2;MLEAF=1.00;MQ=43.88;QD=27.11;SOR=1.306	GT:AD:DP:GQ:PL	1/1:0,64:64:99:1763,191,0
2R	4726062	.	C	A	2217.77	.	AC=2;AF=1.00;AN=2;DP=52;ExcessHet=3.0103;FS=0.000;MLEAC=2;MLEAF=1.00;MQ=42.10;QD=27.01;SOR=1.201	GT:AD:DP:GQ:PL	1/1:0,51:51:99:2246,153,0
2R	4726064	.	G	A	2217.77	.	AC=2;AF=1.00;AN=2;DP=49;ExcessHet=3.0103;FS=0.000;MLEAC=2;MLEAF=1.00;MQ=41.98;QD=32.38;SOR=1.179	GT:AD:DP:GQ:PL	1/1:0,48:48:99:2246,153,0
2R	4726235	.	CTTTCGCTGCATCAA	C	190.84	.	AC=2;AF=1.00;AN=2;DP=11;ExcessHet=3.0103;FS=0.000;MLEAC=2;MLEAF=1.00;MQ=36.10;QD=30.92;SOR=1.022	GT:AD:DP:GQ:PL	1/1:0,5:5:16:228,16,0
2R	4726343	.	C	T	613.77	.	AC=2;AF=1.00;AN=2;DP=24;ExcessHet=3.0103;FS=0.000;MLEAC=2;MLEAF=1.00;MQ=37.31;QD=25.57;SOR=1.270	GT:AD:DP:GQ:PL	1/1:0,24:24:72:642,72,0
2R	4726524	.	AAATATTTGTAAACATAAGTGTC	A	2095.73	.	AC=2;AF=1.00;AN=2;BaseQRankSum=-0.218;ClippingRankSum=0.000;DP=51;ExcessHet=3.0103;FS=0.000;MLEAC=2;MLEAF=1.00;MQ=41.59;MQRankSum=-0.570;QD=22.66;ReadPosRankSum=-1.006;SOR=0.787	GT:AD:DP:GQ:PL	1/1:1,49:50:78:2133,78,0
2R	4726578	.	A	T	1450.77	.	AC=2;AF=1.00;AN=2;BaseQRankSum=-1.529;ClippingRankSum=0.000;DP=55;ExcessHet=3.0103;FS=0.000;MLEAC=2;MLEAF=1.00;MQ=41.65;MQRankSum=-0.535;QD=26.38;ReadPosRankSum=0.676;SOR=0.468	GT:AD:DP:GQ:PL	1/1:1,54:55:99:1479,135,0
2R	4726827	.	A	G	1500.77	.	AC=2;AF=1.00;AN=2;DP=59;ExcessHet=3.0103;FS=0.000;MLEAC=2;MLEAF=1.00;MQ=44.00;QD=25.88;SOR=0.836	GT:AD:DP:GQ:PL	1/1:0,58:58:99:1529,173,0
2R	4727656	.	G	GTCA	2513.73	.	AC=2;AF=1.00;AN=2;DP=59;ExcessHet=3.0103;FS=0.000;MLEAC=2;MLEAF=1.00;MQ=43.36;QD=30.36;SOR=0.729	GT:AD:DP:GQ:PL	1/1:0,55:55:99:2551,171,0
2R	4727831	.	A	T	1981.77	.	AC=2;AF=1.00;AN=2;DP=71;ExcessHet=3.0103;FS=0.000;MLEAC=2;MLEAF=1.00;MQ=44.00;QD=27.91;SOR=0.904	GT:AD:DP:GQ:PL	1/1:0,71:71:99:2010,213,0
2R	4729756	.	A	T	1810.77	.	AC=2;AF=1.00;AN=2;DP=65;ExcessHet=3.0103;FS=0.000;MLEAC=2;MLEAF=1.00;MQ=44.00;QD=27.86;SOR=0.787	GT:AD:DP:GQ:PL	1/1:0,65:65:99:1839,195,0
2R	4729799	.	T	C	2365.77	.	AC=2;AF=1.00;AN=2;DP=54;ExcessHet=3.0103;FS=0.000;MLEAC=2;MLEAF=1.00;MQ=44.00;QD=27.14;SOR=0.931	GT:AD:DP:GQ:PL	1/1:0,54:54:99:2394,166,0
2R	4729812	.	TCGG	T	2448.73	.	AC=2;AF=1.00;AN=2;DP=56;ExcessHet=3.0103;FS=0.000;MLEAC=2;MLEAF=1.00;MQ=44.00;QD=30.06;SOR=1.009	GT:AD:DP:GQ:PL	1/1:0,56:56:99:2486,169,0
2R	4729932	.	T	C	1031.77	.	AC=2;AF=1.00;AN=2;DP=39;ExcessHet=3.0103;FS=0.000;MLEAC=2;MLEAF=1.00;MQ=44.00;QD=26.46;SOR=1.730	GT:AD:DP:GQ:PL	1/1:0,39:39:99:1060,117,0
2R	4730116	.	T	G	970.77	.	AC=2;AF=1.00;AN=2;DP=38;ExcessHet=3.0103;FS=0.000;MLEAC=2;MLEAF=1.00;MQ=44.00;QD=26.24;SOR=1.270	GT:AD:DP:GQ:PL	1/1:0,37:37:99:999,110,0
2R	4730454	.	CTTCCGCAAAA	C	1819.73	.	AC=2;AF=1.00;AN=2;DP=43;ExcessHet=3.0103;FS=0.000;MLEAC=2;MLEAF=1.00;MQ=38.53;QD=32.77;SOR=0.954	GT:AD:DP:GQ:PL	1/1:0,41:41:99:1857,127,0
2R	4730474	.	A	G	1755.77	.	AC=2;AF=1.00;AN=2;DP=41;ExcessHet=3.0103;FS=0.000;MLEAC=2;MLEAF=1.00;MQ=38.24;QD=30.97;SOR=1.096	GT:AD:DP:GQ:PL	1/1:0,39:39:99:1784,120,0
2R	4730650	.	G	C	719.77	.	AC=2;AF=1.00;AN=2;DP=30;ExcessHet=3.0103;FS=0.000;MLEAC=2;MLEAF=1.00;MQ=34.83;QD=25.71;SOR=1.863	GT:AD:DP:GQ:PL	1/1:0,28:28:84:748,84,0
2R	4730798	.	CGCGCG	C	1067.73	.	AC=2;AF=1.00;AN=2;DP=25;ExcessHet=3.0103;FS=0.000;MLEAC=2;MLEAF=1.00;MQ=22.53;QD=34.94;SOR=0.770	GT:AD:DP:GQ:PL	1/1:0,25:25:75:1105,75,0
2R	4730915	.	C	T	400.77	.	AC=2;AF=1.00;AN=2;DP=16;ExcessHet=3.0103;FS=0.000;MLEAC=2;MLEAF=1.00;MQ=23.59;QD=25.05;SOR=2.049	GT:AD:DP:GQ:PL	1/1:0,16:16:48:429,48,0
2R	4731269	.	A	G	137.84	.	AC=2;AF=1.00;AN=2;DP=6;ExcessHet=3.0103;FS=0.000;MLEAC=2;MLEAF=1.00;MQ=37.07;QD=22.97;SOR=3.912	GT:AD:DP:GQ:PL	1/1:0,6:6:18:166,18,0
2R	4731336	.	T	G	264.77	.	AC=2;AF=1.00;AN=2;DP=11;ExcessHet=3.0103;FS=0.000;MLEAC=2;MLEAF=1.00;MQ=39.52;QD=24.07;SOR=4.977	GT:AD:DP:GQ:PL	1/1:0,11:11:33:293,33,0
2R	4731401	.	TCCCC	T	693.73	.	AC=2;AF=1.00;AN=2;DP=16;ExcessHet=3.0103;FS=0.000;MLEAC=1;MLEAF=0.500;MQ=40.39;QD=32.47;SOR=5.136	GT:AD:DP:GQ:PL	1/1:0,16:16:54:728,54,0
2R	4731406	.	C	T	236.78	.	AC=1;AF=0.500;AN=2;BaseQRankSum=-2.060;ClippingRankSum=0.000;DP=16;ExcessHet=3.0103;FS=0.000;MLEAC=1;MLEAF=0.500;MQ=40.39;MQRankSum=-0.636;QD=16.91;ReadPosRankSum=-0.549;SOR=2.985	GT	./.
2R	4731414	.	C	CAAA	886.73	.	AC=2;AF=1.00;AN=2;DP=20;ExcessHet=3.0103;FS=0.000;MLEAC=2;MLEAF=1.00;MQ=38.42;QD=25.37;SOR=6.091	GT:AD:DP:GQ:PL	1/1:0,20:20:63:924,63,0
2R	4731580	.	A	G	891.77	.	AC=2;AF=1.00;AN=2;DP=35;ExcessHet=3.0103;FS=0.000;MLEAC=2;MLEAF=1.00;MQ=33.74;QD=25.48;SOR=1.483	GT:AD:DP:GQ:PL	1/1:0,35:35:99:920,104,0
2R	4731646	.	C	T	1129.77	.	AC=2;AF=1.00;AN=2;DP=44;ExcessHet=3.0103;FS=0.000;MLEAC=2;MLEAF=1.00;MQ=33.15;QD=25.68;SOR=0.784	GT:AD:DP:GQ:PL	1/1:0,44:44:99:1158,131,0
2R	4731661	.	T	C	1084.77	.	AC=2;AF=1.00;AN=2;DP=42;ExcessHet=3.0103;FS=0.000;MLEAC=2;MLEAF=1.00;MQ=31.92;QD=25.83;SOR=0.788	GT:AD:DP:GQ:PL	1/1:0,42:42:99:1113,126,0
2R	4732194	.	A	G	1021.77	.	AC=2;AF=1.00;AN=2;BaseQRankSum=-1.258;ClippingRankSum=0.000;DP=41;ExcessHet=3.0103;FS=0.000;MLEAC=2;MLEAF=1.00;MQ=34.50;MQRankSum=-0.432;QD=24.92;ReadPosRankSum=1.104;SOR=0.368	GT:AD:DP:GQ:PL	1/1:1,40:41:94:1050,94,0
2R	4732264	.	G	C	995.77	.	AC=2;AF=1.00;AN=2;BaseQRankSum=-1.373;ClippingRankSum=0.000;DP=39;ExcessHet=3.0103;FS=3.869;MLEAC=2;MLEAF=1.00;MQ=36.86;MQRankSum=0.236;QD=25.53;ReadPosRankSum=1.812;SOR=0.916	GT:AD:DP:GQ:PL	1/1:1,38:39:88:1024,88,0
2R	4732889	.	C	T	1140.77	.	AC=2;AF=1.00;AN=2;DP=42;ExcessHet=3.0103;FS=0.000;MLEAC=2;MLEAF=1.00;MQ=37.09;QD=27.16;SOR=1.556	GT:AD:DP:GQ:PL	1/1:0,42:42:99:1169,126,0
2R	4733025	.	C	G	496.77	.	AC=2;AF=1.00;AN=2;DP=20;ExcessHet=3.0103;FS=0.000;MLEAC=2;MLEAF=1.00;MQ=39.64;QD=26.15;SOR=5.994	GT:AD:DP:GQ:PL	1/1:0,19:19:57:525,57,0
2R	4734634	.	CT	C	502.73	.	AC=2;AF=1.00;AN=2;DP=12;ExcessHet=3.0103;FS=0.000;MLEAC=2;MLEAF=1.00;MQ=21.00;QD=32.26;SOR=2.670	GT:AD:DP:GQ:PL	1/1:0,12:12:36:540,36,0
2R	4734636	.	G	A	511.77	.	AC=2;AF=1.00;AN=2;DP=12;ExcessHet=3.0103;FS=0.000;MLEAC=2;MLEAF=1.00;MQ=21.00;QD=25.80;SOR=2.670	GT:AD:DP:GQ:PL	1/1:0,12:12:36:540,36,0
2R	4735808	.	G	A	804.77	.	AC=2;AF=1.00;AN=2;BaseQRankSum=0.411;ClippingRankSum=0.000;DP=33;ExcessHet=3.0103;FS=0.000;MLEAC=2;MLEAF=1.00;MQ=40.86;MQRankSum=-0.407;QD=25.96;ReadPosRankSum=1.309;SOR=5.486	GT:AD:DP:GQ:PL	1/1:1,30:31:64:833,64,0
2R	4735935	.	A	C	1257.77	.	AC=2;AF=1.00;AN=2;DP=52;ExcessHet=3.0103;FS=0.000;MLEAC=2;MLEAF=1.00;MQ=39.86;QD=26.76;SOR=2.352	GT:AD:DP:GQ:PL	1/1:0,47:47:99:1286,142,0
2R	4736110	.	C	T	2099.77	.	AC=2;AF=1.00;AN=2;DP=76;ExcessHet=3.0103;FS=0.000;MLEAC=2;MLEAF=1.00;MQ=41.75;QD=27.63;SOR=0.801	GT:AD:DP:GQ:PL	1/1:0,76:76:99:2128,228,0
2R	4736462	.	A	G	1785.77	.	AC=2;AF=1.00;AN=2;DP=67;ExcessHet=3.0103;FS=0.000;MLEAC=2;MLEAF=1.00;MQ=42.50;QD=27.06;SOR=0.818	GT:AD:DP:GQ:PL	1/1:0,66:66:99:1814,198,0
2R	4736481	.	TA	T	842.73	.	AC=2;AF=1.00;AN=2;BaseQRankSum=-0.749;ClippingRankSum=0.000;DP=64;ExcessHet=3.0103;FS=0.000;MLEAC=2;MLEAF=1.00;MQ=42.35;MQRankSum=0.123;QD=14.53;ReadPosRankSum=-0.157;SOR=0.446	GT:AD:DP:GQ:PL	1/1:5,53:58:88:880,88,0
2R	4736495	.	G	A	2720.77	.	AC=2;AF=1.00;AN=2;DP=65;ExcessHet=3.0103;FS=0.000;MLEAC=2;MLEAF=1.00;MQ=42.28;QD=27.35;SOR=0.854	GT:AD:DP:GQ:PL	1/1:0,65:65:99:2749,196,0
2R	4736981	.	G	A	1146.77	.	AC=2;AF=1.00;AN=2;DP=45;ExcessHet=3.0103;FS=0.000;MLEAC=2;MLEAF=1.00;MQ=43.55;QD=26.06;SOR=1.230	GT:AD:DP:GQ:PL	1/1:0,44:44:99:1175,130,0
2R	4737017	.	C	A	1535.77	.	AC=2;AF=1.00;AN=2;DP=55;ExcessHet=3.0103;FS=0.000;MLEAC=2;MLEAF=1.00;MQ=43.67;QD=27.92;SOR=0.884	GT:AD:DP:GQ:PL	1/1:0,55:55:99:1564,165,0
2R	4737131	.	G	A	1039.77	.	AC=2;AF=1.00;AN=2;DP=43;ExcessHet=3.0103;FS=0.000;MLEAC=2;MLEAF=1.00;MQ=43.52;QD=25.36;SOR=1.075	GT:AD:DP:GQ:PL	1/1:0,41:41:99:1068,122,0
2R	4737162	.	TTA	T	491.73	.	AC=2;AF=1.00;AN=2;BaseQRankSum=0.481;ClippingRankSum=0.000;DP=40;ExcessHet=3.0103;FS=0.000;MLEAC=2;MLEAF=1.00;MQ=42.89;MQRankSum=0.921;QD=15.37;ReadPosRankSum=-0.227;SOR=1.085	GT:AD:DP:GQ:PL	1/1:3,29:32:38:529,38,0
2R	4737238	.	A	C	766.77	.	AC=2;AF=1.00;AN=2;DP=29;ExcessHet=3.0103;FS=0.000;MLEAC=2;MLEAF=1.00;MQ=42.46;QD=26.44;SOR=2.546	GT:AD:DP:GQ:PL	1/1:0,29:29:87:795,87,0
2R	4737315	.	G	A	282.77	.	AC=2;AF=1.00;AN=2;DP=11;ExcessHet=3.0103;FS=0.000;MLEAC=2;MLEAF=1.00;MQ=42.89;QD=25.71;SOR=4.977	GT:AD:DP:GQ:PL	1/1:0,11:11:33:311,33,0
2R	4737353	.	T	C	214.77	.	AC=2;AF=1.00;AN=2;DP=10;ExcessHet=3.0103;FS=0.000;MLEAC=2;MLEAF=1.00;MQ=43.24;QD=21.48;SOR=4.804	GT:AD:DP:GQ:PL	1/1:0,10:10:29:243,29,0
2R	4737457	.	C	G	140.80	.	AC=2;AF=1.00;AN=2;DP=7;ExcessHet=3.0103;FS=0.000;MLEAC=2;MLEAF=1.00;MQ=41.21;QD=20.11;SOR=4.174	GT:AD:DP:GQ:PL	1/1:0,7:7:21:169,21,0
2R	4737480	.	C	T	117.84	.	AC=2;AF=1.00;AN=2;DP=7;ExcessHet=3.0103;FS=0.000;MLEAC=2;MLEAF=1.00;MQ=41.50;QD=19.64;SOR=3.912	GT:AD:DP:GQ:PL	1/1:0,6:6:18:146,18,0
2R	4737508	.	G	A	108.90	.	AC=2;AF=1.00;AN=2;DP=6;ExcessHet=3.0103;FS=0.000;MLEAC=2;MLEAF=1.00;MQ=41.07;QD=21.78;SOR=3.611	GT:AD:DP:GQ:PL	1/1:0,5:5:15:137,15,0
2R	4738626	.	C	A	1083.77	.	AC=2;AF=1.00;AN=2;DP=41;ExcessHet=3.0103;FS=0.000;MLEAC=2;MLEAF=1.00;MQ=36.96;QD=26.43;SOR=0.843	GT:AD:DP:GQ:PL	1/1:0,41:41:99:1112,122,0
2R	4738675	.	A	C	841.77	.	AC=2;AF=1.00;AN=2;DP=32;ExcessHet=3.0103;FS=0.000;MLEAC=2;MLEAF=1.00;MQ=36.66;QD=26.31;SOR=1.911	GT:AD:DP:GQ:PL	1/1:0,32:32:95:870,95,0
2R	4738716	.	G	C	1013.77	.	AC=2;AF=1.00;AN=2;DP=37;ExcessHet=3.0103;FS=0.000;MLEAC=2;MLEAF=1.00;MQ=40.11;QD=27.40;SOR=2.774	GT:AD:DP:GQ:PL	1/1:0,37:37:99:1042,111,0
2R	4738776	.	A	G	1232.77	.	AC=2;AF=1.00;AN=2;DP=48;ExcessHet=3.0103;FS=0.000;MLEAC=2;MLEAF=1.00;MQ=40.30;QD=25.68;SOR=2.833	GT:AD:DP:GQ:PL	1/1:0,48:48:99:1261,143,0
2R	4738860	.	T	G	1683.77	.	AC=2;AF=1.00;AN=2;DP=64;ExcessHet=3.0103;FS=0.000;MLEAC=2;MLEAF=1.00;MQ=40.01;QD=26.73;SOR=0.859	GT:AD:DP:GQ:PL	1/1:0,63:63:99:1712,189,0
2R	4738934	.	G	T	2771.77	.	AC=2;AF=1.00;AN=2;DP=63;ExcessHet=3.0103;FS=0.000;MLEAC=2;MLEAF=1.00;MQ=42.15;QD=31.53;SOR=1.270	GT:AD:DP:GQ:PL	1/1:0,63:63:99:2800,190,0
2R	4738935	.	T	C	2771.77	.	AC=2;AF=1.00;AN=2;DP=63;ExcessHet=3.0103;FS=0.000;MLEAC=2;MLEAF=1.00;MQ=42.15;QD=32.38;SOR=1.270	GT:AD:DP:GQ:PL	1/1:0,63:63:99:2800,190,0
2R	4739236	.	G	T	1203.77	.	AC=2;AF=1.00;AN=2;DP=43;ExcessHet=3.0103;FS=0.000;MLEAC=2;MLEAF=1.00;MQ=43.89;QD=27.99;SOR=0.739	GT:AD:DP:GQ:PL	1/1:0,43:43:99:1232,129,0
2R	4739418	.	G	A	1020.77	.	AC=2;AF=1.00;AN=2;DP=40;ExcessHet=3.0103;FS=0.000;MLEAC=2;MLEAF=1.00;MQ=43.38;QD=26.17;SOR=0.743	GT:AD:DP:GQ:PL	1/1:0,39:39:99:1049,116,0
2R	4739602	.	C	T	1185.77	.	AC=2;AF=1.00;AN=2;DP=42;ExcessHet=3.0103;FS=0.000;MLEAC=2;MLEAF=1.00;MQ=41.33;QD=28.23;SOR=0.693	GT:AD:DP:GQ:PL	1/1:0,42:42:99:1214,126,0
2R	4739798	.	T	TCCCA	2253.73	.	AC=2;AF=1.00;AN=2;BaseQRankSum=-0.796;ClippingRankSum=0.000;DP=53;ExcessHet=3.0103;FS=3.181;MLEAC=2;MLEAF=1.00;MQ=42.01;MQRankSum=0.710;QD=24.83;ReadPosRankSum=0.767;SOR=0.408	GT:AD:DP:GQ:PL	1/1:1,51:52:99:2291,115,0
2R	4739809	.	A	C	2103.77	.	AC=2;AF=1.00;AN=2;BaseQRankSum=-0.553;ClippingRankSum=0.000;DP=49;ExcessHet=3.0103;FS=0.000;MLEAC=2;MLEAF=1.00;MQ=41.84;MQRankSum=0.657;QD=27.59;ReadPosRankSum=1.344;SOR=0.223	GT:AD:DP:GQ:PL	1/1:1,48:49:99:2132,105,0
2R	4739868	.	ATT	A	1164.73	.	AC=2;AF=1.00;AN=2;DP=50;ExcessHet=3.0103;FS=0.000;MLEAC=2;MLEAF=1.00;MQ=38.60;QD=27.73;SOR=0.788	GT:AD:DP:GQ:PL	1/1:0,42:42:99:1202,125,0
2R	4740068	.	A	G	1125.77	.	AC=2;AF=1.00;AN=2;DP=43;ExcessHet=3.0103;FS=0.000;MLEAC=2;MLEAF=1.00;MQ=33.81;QD=26.18;SOR=1.455	GT:AD:DP:GQ:PL	1/1:0,43:43:99:1154,129,0
2R	4741111	.	A	C	753.77	.	AC=2;AF=1.00;AN=2;DP=29;ExcessHet=3.0103;FS=0.000;MLEAC=2;MLEAF=1.00;MQ=29.52;QD=26.92;SOR=2.833	GT:AD:DP:GQ:PL	1/1:0,28:28:84:782,84,0
2R	4741140	.	A	T	698.77	.	AC=2;AF=1.00;AN=2;DP=28;ExcessHet=3.0103;FS=0.000;MLEAC=2;MLEAF=1.00;MQ=30.66;QD=25.88;SOR=3.180	GT:AD:DP:GQ:PL	1/1:0,27:27:81:727,81,0
2R	4742180	.	T	C	51.74	.	AC=2;AF=1.00;AN=2;DP=2;ExcessHet=3.0103;FS=0.000;MLEAC=2;MLEAF=1.00;MQ=44.00;QD=25.87;SOR=2.303	GT:AD:DP:GQ:PL	1/1:0,2:2:6:79,6,0
2R	4742189	.	A	T	51.74	.	AC=2;AF=1.00;AN=2;DP=2;ExcessHet=3.0103;FS=0.000;MLEAC=2;MLEAF=1.00;MQ=44.00;QD=25.87;SOR=2.303	GT:AD:DP:GQ:PL	1/1:0,2:2:6:79,6,0
2R	4742417	.	GATTACACCGA	G	53.70	.	AC=2;AF=1.00;AN=2;DP=2;ExcessHet=3.0103;FS=0.000;MLEAC=2;MLEAF=1.00;MQ=44.00;QD=26.85;SOR=2.303	GT:AD:DP:GQ:PL	1/1:0,2:2:6:90,6,0
2R	4743029	.	G	A	626.77	.	AC=2;AF=1.00;AN=2;DP=23;ExcessHet=3.0103;FS=0.000;MLEAC=2;MLEAF=1.00;MQ=33.30;QD=27.25;SOR=2.030	GT:AD:DP:GQ:PL	1/1:0,23:23:69:655,69,0
2R	4743329	.	A	T	1905.77	.	AC=2;AF=1.00;AN=2;DP=47;ExcessHet=3.0103;FS=0.000;MLEAC=2;MLEAF=1.00;MQ=40.13;QD=29.66;SOR=0.823	GT:AD:DP:GQ:PL	1/1:0,47:47:99:1934,144,0
2R	4743339	.	CA	C	1804.73	.	AC=2;AF=1.00;AN=2;DP=46;ExcessHet=3.0103;FS=0.000;MLEAC=2;MLEAF=1.00;MQ=40.59;QD=29.77;SOR=0.693	GT:AD:DP:GQ:PL	1/1:0,46:46:99:1842,141,0
2R	4743503	.	T	G	1465.77	.	AC=2;AF=1.00;AN=2;BaseQRankSum=0.406;ClippingRankSum=0.000;DP=58;ExcessHet=3.0103;FS=0.000;MLEAC=2;MLEAF=1.00;MQ=43.19;MQRankSum=-0.697;QD=25.27;ReadPosRankSum=0.514;SOR=0.922	GT:AD:DP:GQ:PL	1/1:2,56:58:99:1494,135,0
2R	4743733	.	T	G	1783.77	.	AC=2;AF=1.00;AN=2;BaseQRankSum=0.224;ClippingRankSum=0.000;DP=67;ExcessHet=3.0103;FS=0.000;MLEAC=2;MLEAF=1.00;MQ=44.00;MQRankSum=0.000;QD=26.62;ReadPosRankSum=-0.519;SOR=0.337	GT:AD:DP:GQ:PL	1/1:1,66:67:99:1812,173,0
2R	4743862	.	TA	T	1499.73	.	AC=2;AF=1.00;AN=2;DP=53;ExcessHet=3.0103;FS=0.000;MLEAC=2;MLEAF=1.00;MQ=43.93;QD=28.30;SOR=1.077	GT:AD:DP:GQ:PL	1/1:0,53:53:99:1537,159,0
2R	4743923	.	A	C	2107.77	.	AC=2;AF=1.00;AN=2;DP=49;ExcessHet=3.0103;FS=0.000;MLEAC=2;MLEAF=1.00;MQ=44.00;QD=27.79;SOR=0.818	GT:AD:DP:GQ:PL	1/1:0,49:49:99:2136,147,0
2R	4743933	.	A	T	2178.77	.	AC=2;AF=1.00;AN=2;DP=51;ExcessHet=3.0103;FS=0.000;MLEAC=2;MLEAF=1.00;MQ=44.00;QD=28.46;SOR=0.732	GT:AD:DP:GQ:PL	1/1:0,51:51:99:2207,153,0
2R	4744032	.	T	A	1428.77	.	AC=2;AF=1.00;AN=2;DP=51;ExcessHet=3.0103;FS=0.000;MLEAC=2;MLEAF=1.00;MQ=43.96;QD=28.02;SOR=0.900	GT:AD:DP:GQ:PL	1/1:0,51:51:99:1457,153,0
2R	4744099	.	TAAACTGTC	T	2505.73	.	AC=2;AF=1.00;AN=2;DP=60;ExcessHet=3.0103;FS=0.000;MLEAC=2;MLEAF=1.00;MQ=43.97;QD=26.73;SOR=0.728	GT:AD:DP:GQ:PL	1/1:0,57:57:99:2543,172,0
2R	4744212	.	T	TA	988.73	.	AC=2;AF=1.00;AN=2;BaseQRankSum=0.308;ClippingRankSum=0.000;DP=56;ExcessHet=3.0103;FS=7.245;MLEAC=2;MLEAF=1.00;MQ=44.00;MQRankSum=0.000;QD=19.77;ReadPosRankSum=-0.347;SOR=0.702	GT:AD:DP:GQ:PL	1/1:2,48:50:99:1026,115,0
2R	4744279	.	A	C	1473.77	.	AC=2;AF=1.00;AN=2;DP=56;ExcessHet=3.0103;FS=0.000;MLEAC=2;MLEAF=1.00;MQ=44.00;QD=26.32;SOR=0.765	GT:AD:DP:GQ:PL	1/1:0,56:56:99:1502,167,0
2R	4744346	.	T	G	3222.77	.	AC=2;AF=1.00;AN=2;DP=73;ExcessHet=3.0103;FS=0.000;MLEAC=2;MLEAF=1.00;MQ=44.00;QD=28.53;SOR=0.776	GT:AD:DP:GQ:PL	1/1:0,73:73:99:3251,220,0
2R	4744349	.	A	C	3222.77	.	AC=2;AF=1.00;AN=2;DP=73;ExcessHet=3.0103;FS=0.000;MLEAC=2;MLEAF=1.00;MQ=44.00;QD=29.50;SOR=0.776	GT:AD:DP:GQ:PL	1/1:0,73:73:99:3251,220,0
2R	4744919	.	A	G	1684.77	.	AC=2;AF=1.00;AN=2;BaseQRankSum=0.915;ClippingRankSum=0.000;DP=66;ExcessHet=3.0103;FS=0.000;MLEAC=2;MLEAF=1.00;MQ=44.00;MQRankSum=0.000;QD=25.92;ReadPosRankSum=1.957;SOR=0.514	GT:AD:DP:GQ:PL	1/1:1,64:65:99:1713,171,0
2R	4745180	.	C	G	1889.77	.	AC=2;AF=1.00;AN=2;DP=71;ExcessHet=3.0103;FS=0.000;MLEAC=2;MLEAF=1.00;MQ=43.97;QD=26.62;SOR=0.971	GT:AD:DP:GQ:PL	1/1:0,71:71:99:1918,212,0
2R	4745672	.	T	G	1574.77	.	AC=2;AF=1.00;AN=2;DP=60;ExcessHet=3.0103;FS=0.000;MLEAC=2;MLEAF=1.00;MQ=44.00;QD=27.15;SOR=0.914	GT:AD:DP:GQ:PL	1/1:0,58:58:99:1603,174,0
2R	4745925	.	C	T	1636.77	.	AC=2;AF=1.00;AN=2;DP=59;ExcessHet=3.0103;FS=0.000;MLEAC=2;MLEAF=1.00;MQ=43.40;QD=27.74;SOR=1.123	GT:AD:DP:GQ:PL	1/1:0,59:59:99:1665,177,0
2R	4745959	.	A	T	1596.77	.	AC=2;AF=1.00;AN=2;DP=58;ExcessHet=3.0103;FS=0.000;MLEAC=2;MLEAF=1.00;MQ=43.47;QD=27.53;SOR=1.179	GT:AD:DP:GQ:PL	1/1:0,58:58:99:1625,174,0
2R	4746347	.	T	C	1418.77	.	AC=2;AF=1.00;AN=2;DP=53;ExcessHet=3.0103;FS=0.000;MLEAC=2;MLEAF=1.00;MQ=43.86;QD=27.28;SOR=0.941	GT:AD:DP:GQ:PL	1/1:0,52:52:99:1447,156,0
2R	4746400	.	G	A	1489.77	.	AC=2;AF=1.00;AN=2;DP=57;ExcessHet=3.0103;FS=0.000;MLEAC=2;MLEAF=1.00;MQ=43.71;QD=26.60;SOR=0.841	GT:AD:DP:GQ:PL	1/1:0,56:56:99:1518,167,0
2R	4746466	.	TATAAATA	T	2875.73	.	AC=2;AF=1.00;AN=2;DP=64;ExcessHet=3.0103;FS=0.000;MLEAC=2;MLEAF=1.00;MQ=43.86;QD=24.45;SOR=0.822	GT:AD:DP:GQ:PL	1/1:0,64:64:99:2913,196,0
2R	4746474	.	CAT	C	2875.73	.	AC=2;AF=1.00;AN=2;DP=65;ExcessHet=3.0103;FS=0.000;MLEAC=2;MLEAF=1.00;MQ=43.86;QD=33.42;SOR=0.854	GT:AD:DP:GQ:PL	1/1:0,65:65:99:2913,196,0
2R	4746480	.	G	A	2851.77	.	AC=2;AF=1.00;AN=2;DP=64;ExcessHet=3.0103;FS=0.000;MLEAC=2;MLEAF=1.00;MQ=43.86;QD=33.16;SOR=0.892	GT:AD:DP:GQ:PL	1/1:0,64:64:99:2880,193,0
2R	4746596	.	T	A	1692.77	.	AC=2;AF=1.00;AN=2;DP=64;ExcessHet=3.0103;FS=0.000;MLEAC=2;MLEAF=1.00;MQ=44.00;QD=26.87;SOR=0.859	GT:AD:DP:GQ:PL	1/1:0,63:63:99:1721,189,0
2R	4747048	.	C	A	1497.77	.	AC=2;AF=1.00;AN=2;BaseQRankSum=1.801;ClippingRankSum=0.000;DP=55;ExcessHet=3.0103;FS=0.000;MLEAC=2;MLEAF=1.00;MQ=44.00;MQRankSum=0.000;QD=27.23;ReadPosRankSum=-0.669;SOR=0.253	GT:AD:DP:GQ:PL	1/1:1,54:55:99:1526,155,0
2R	4747265	.	G	A	1477.77	.	AC=2;AF=1.00;AN=2;DP=54;ExcessHet=3.0103;FS=0.000;MLEAC=2;MLEAF=1.00;MQ=44.00;QD=27.37;SOR=0.931	GT:AD:DP:GQ:PL	1/1:0,54:54:99:1506,162,0
2R	4747463	.	T	C	2761.77	.	AC=2;AF=1.00;AN=2;DP=61;ExcessHet=3.0103;FS=0.000;MLEAC=2;MLEAF=1.00;MQ=43.58;QD=32.25;SOR=0.725	GT:AD:DP:GQ:PL	1/1:0,61:61:99:2790,187,0
2R	4747464	.	ATTT	A	2787.73	.	AC=2;AF=1.00;AN=2;DP=62;ExcessHet=3.0103;FS=0.000;MLEAC=2;MLEAF=1.00;MQ=43.59;QD=32.36;SOR=0.693	GT:AD:DP:GQ:PL	1/1:0,62:62:99:2825,189,0
2R	4747467	.	T	TAGACAA	2787.73	.	AC=2;AF=1.00;AN=2;DP=62;ExcessHet=3.0103;FS=0.000;MLEAC=2;MLEAF=1.00;MQ=43.59;QD=29.68;SOR=0.693	GT:AD:DP:GQ:PL	1/1:0,62:62:99:2825,189,0
2R	4747725	.	A	G	1334.77	.	AC=2;AF=1.00;AN=2;DP=49;ExcessHet=3.0103;FS=0.000;MLEAC=2;MLEAF=1.00;MQ=43.34;QD=27.24;SOR=1.609	GT:AD:DP:GQ:PL	1/1:0,49:49:99:1363,147,0
2R	4747910	.	C	T	2257.77	.	AC=2;AF=1.00;AN=2;DP=51;ExcessHet=3.0103;FS=0.000;MLEAC=2;MLEAF=1.00;MQ=43.83;QD=29.25;SOR=1.314	GT:AD:DP:GQ:PL	1/1:0,51:51:99:2286,156,0
2R	4747918	.	CA	C	2262.73	.	AC=2;AF=1.00;AN=2;DP=53;ExcessHet=3.0103;FS=0.000;MLEAC=2;MLEAF=1.00;MQ=43.84;QD=26.17;SOR=1.402	GT:AD:DP:GQ:PL	1/1:0,53:53:99:2300,159,0
2R	4747981	.	TAAA	T	1243.73	.	AC=2;AF=1.00;AN=2;BaseQRankSum=-1.605;ClippingRankSum=0.000;DP=48;ExcessHet=3.0103;FS=2.931;MLEAC=2;MLEAF=1.00;MQ=43.86;MQRankSum=-0.118;QD=30.33;ReadPosRankSum=1.995;SOR=0.191	GT:AD:DP:GQ:PL	1/1:2,39:41:76:1281,76,0
2R	4748021	.	T	G	974.77	.	AC=2;AF=1.00;AN=2;DP=37;ExcessHet=3.0103;FS=0.000;MLEAC=2;MLEAF=1.00;MQ=44.00;QD=26.35;SOR=1.121	GT:AD:DP:GQ:PL	1/1:0,37:37:99:1003,110,0
2R	4748067	.	G	T	1556.77	.	AC=2;AF=1.00;AN=2;BaseQRankSum=1.723;ClippingRankSum=0.000;DP=43;ExcessHet=3.0103;FS=3.680;MLEAC=2;MLEAF=1.00;MQ=44.00;MQRankSum=0.000;QD=30.31;ReadPosRankSum=1.073;SOR=0.779	GT:AD:DP:GQ:PL	1/1:1,41:42:99:1585,115,0
2R	4748087	.	C	T	1642.77	.	AC=2;AF=1.00;AN=2;DP=42;ExcessHet=3.0103;FS=0.000;MLEAC=2;MLEAF=1.00;MQ=44.00;QD=31.29;SOR=1.206	GT:AD:DP:GQ:PL	1/1:0,41:41:99:1671,126,0
2R	4748560	.	C	CAG	2642.73	.	AC=2;AF=1.00;AN=2;DP=58;ExcessHet=3.0103;FS=0.000;MLEAC=2;MLEAF=1.00;MQ=43.85;QD=28.31;SOR=0.800	GT:AD:DP:GQ:PL	1/1:0,57:57:99:2680,181,0
2R	4748561	.	T	G	2651.77	.	AC=2;AF=1.00;AN=2;DP=59;ExcessHet=3.0103;FS=0.000;MLEAC=2;MLEAF=1.00;MQ=43.86;QD=32.28;SOR=0.871	GT:AD:DP:GQ:PL	1/1:0,59:59:99:2680,181,0
2R	4748659	.	G	A	1811.77	.	AC=2;AF=1.00;AN=2;DP=66;ExcessHet=3.0103;FS=0.000;MLEAC=2;MLEAF=1.00;MQ=43.97;QD=27.45;SOR=0.754	GT:AD:DP:GQ:PL	1/1:0,66:66:99:1840,198,0
2R	4748720	.	C	CA	1063.73	.	AC=2;AF=1.00;AN=2;BaseQRankSum=-1.463;ClippingRankSum=0.000;DP=61;ExcessHet=3.0103;FS=0.000;MLEAC=2;MLEAF=1.00;MQ=43.97;MQRankSum=3.709;QD=18.66;ReadPosRankSum=0.485;SOR=0.981	GT:AD:DP:GQ:PL	1/1:4,53:57:87:1101,87,0
2R	4748728	.	T	A	2604.77	.	AC=2;AF=1.00;AN=2;DP=62;ExcessHet=3.0103;FS=0.000;MLEAC=2;MLEAF=1.00;MQ=43.97;QD=26.93;SOR=1.057	GT:AD:DP:GQ:PL	1/1:0,62:62:99:2633,187,0
2R	4749043	.	A	G	1431.77	.	AC=2;AF=1.00;AN=2;DP=53;ExcessHet=3.0103;FS=0.000;MLEAC=2;MLEAF=1.00;MQ=43.71;QD=27.01;SOR=0.892	GT:AD:DP:GQ:PL	1/1:0,53:53:99:1460,158,0
2R	4749504	.	G	C	1474.77	.	AC=2;AF=1.00;AN=2;DP=56;ExcessHet=3.0103;FS=0.000;MLEAC=2;MLEAF=1.00;MQ=44.00;QD=26.34;SOR=0.922	GT:AD:DP:GQ:PL	1/1:0,56:56:99:1503,167,0
2R	4749543	.	A	T	2010.77	.	AC=2;AF=1.00;AN=2;DP=46;ExcessHet=3.0103;FS=0.000;MLEAC=2;MLEAF=1.00;MQ=44.00;QD=35.40;SOR=0.874	GT:AD:DP:GQ:PL	1/1:0,46:46:99:2039,141,0
2R	4749553	.	G	C	2048.77	.	AC=2;AF=1.00;AN=2;DP=47;ExcessHet=3.0103;FS=0.000;MLEAC=2;MLEAF=1.00;MQ=44.00;QD=28.45;SOR=0.735	GT:AD:DP:GQ:PL	1/1:0,47:47:99:2077,144,0
2R	4749771	.	T	G	1369.77	.	AC=2;AF=1.00;AN=2;DP=51;ExcessHet=3.0103;FS=0.000;MLEAC=2;MLEAF=1.00;MQ=41.84;QD=26.86;SOR=1.314	GT:AD:DP:GQ:PL	1/1:0,51:51:99:1398,153,0
2R	4749809	.	T	C	1257.77	.	AC=2;AF=1.00;AN=2;DP=48;ExcessHet=3.0103;FS=0.000;MLEAC=2;MLEAF=1.00;MQ=41.13;QD=26.20;SOR=0.963	GT:AD:DP:GQ:PL	1/1:0,48:48:99:1286,144,0
2R	4750163	.	A	C	1300.77	.	AC=2;AF=1.00;AN=2;DP=47;ExcessHet=3.0103;FS=0.000;MLEAC=2;MLEAF=1.00;MQ=42.18;QD=27.68;SOR=1.132	GT:AD:DP:GQ:PL	1/1:0,47:47:99:1329,141,0
2R	4750197	.	G	T	2174.77	.	AC=2;AF=1.00;AN=2;DP=50;ExcessHet=3.0103;FS=0.000;MLEAC=2;MLEAF=1.00;MQ=42.12;QD=30.88;SOR=1.270	GT:AD:DP:GQ:PL	1/1:0,50:50:99:2203,153,0
2R	4750215	.	A	G	2163.77	.	AC=2;AF=1.00;AN=2;DP=51;ExcessHet=3.0103;FS=0.000;MLEAC=2;MLEAF=1.00;MQ=41.89;QD=31.42;SOR=1.094	GT:AD:DP:GQ:PL	1/1:0,51:51:99:2192,153,0
2R	4751564	.	A	G	937.77	.	AC=2;AF=1.00;AN=2;DP=36;ExcessHet=3.0103;FS=0.000;MLEAC=2;MLEAF=1.00;MQ=41.44;QD=26.05;SOR=0.927	GT:AD:DP:GQ:PL	1/1:0,36:36:99:966,108,0
2R	4751861	.	C	T	1149.77	.	AC=2;AF=1.00;AN=2;DP=43;ExcessHet=3.0103;FS=0.000;MLEAC=2;MLEAF=1.00;MQ=43.12;QD=26.74;SOR=1.055	GT:AD:DP:GQ:PL	1/1:0,43:43:99:1178,129,0
2R	4751910	.	A	G	1278.77	.	AC=2;AF=1.00;AN=2;DP=48;ExcessHet=3.0103;FS=0.000;MLEAC=2;MLEAF=1.00;MQ=43.08;QD=26.64;SOR=1.863	GT:AD:DP:GQ:PL	1/1:0,48:48:99:1307,144,0
2R	4752220	.	G	C	966.77	.	AC=2;AF=1.00;AN=2;DP=36;ExcessHet=3.0103;FS=0.000;MLEAC=2;MLEAF=1.00;MQ=43.63;QD=26.85;SOR=0.804	GT:AD:DP:GQ:PL	1/1:0,36:36:99:995,108,0
2R	4752402	.	T	G	990.77	.	AC=2;AF=1.00;AN=2;DP=38;ExcessHet=3.0103;FS=0.000;MLEAC=2;MLEAF=1.00;MQ=43.50;QD=26.78;SOR=0.984	GT:AD:DP:GQ:PL	1/1:0,37:37:99:1019,111,0
2R	4752645	.	C	CA	1882.73	.	AC=2;AF=1.00;AN=2;DP=54;ExcessHet=3.0103;FS=0.000;MLEAC=2;MLEAF=1.00;MQ=43.91;QD=34.87;SOR=1.022	GT:AD:DP:GQ:PL	1/1:0,54:54:99:1920,162,0
2R	4752813	.	G	A	1464.77	.	AC=2;AF=1.00;AN=2;DP=52;ExcessHet=3.0103;FS=0.000;MLEAC=2;MLEAF=1.00;MQ=43.63;QD=28.17;SOR=0.941	GT:AD:DP:GQ:PL	1/1:0,52:52:99:1493,156,0
2R	4752844	.	A	T	1376.77	.	AC=2;AF=1.00;AN=2;DP=51;ExcessHet=3.0103;FS=0.000;MLEAC=2;MLEAF=1.00;MQ=43.71;QD=27.00;SOR=1.201	GT:AD:DP:GQ:PL	1/1:0,51:51:99:1405,152,0
2R	4752885	.	T	C	1315.77	.	AC=2;AF=1.00;AN=2;DP=49;ExcessHet=3.0103;FS=0.000;MLEAC=2;MLEAF=1.00;MQ=43.85;QD=26.85;SOR=1.007	GT:AD:DP:GQ:PL	1/1:0,49:49:99:1344,147,0
2R	4752965	.	G	GA	2571.73	.	AC=2;AF=1.00;AN=2;DP=57;ExcessHet=3.0103;FS=0.000;MLEAC=2;MLEAF=1.00;MQ=43.97;QD=25.12;SOR=0.877	GT:AD:DP:GQ:PL	1/1:0,57:57:99:2609,178,0
2R	4752967	.	T	G	2580.77	.	AC=2;AF=1.00;AN=2;DP=59;ExcessHet=3.0103;FS=0.000;MLEAC=2;MLEAF=1.00;MQ=43.97;QD=28.04;SOR=0.871	GT:AD:DP:GQ:PL	1/1:0,59:59:99:2609,178,0
2R	4754224	.	G	C	36.77	.	AC=1;AF=0.500;AN=2;BaseQRankSum=-2.331;ClippingRankSum=0.000;DP=72;ExcessHet=3.0103;FS=8.344;MLEAC=1;MLEAF=0.500;MQ=39.12;MQRankSum=-3.206;QD=0.51;ReadPosRankSum=-1.583;SOR=1.815	GT:AD:DP:GQ:PL	0/1:64,8:72:65:65,0,1565
2R	4757607	.	T	C	1577.77	.	AC=2;AF=1.00;AN=2;DP=60;ExcessHet=3.0103;FS=0.000;MLEAC=2;MLEAF=1.00;MQ=44.00;QD=26.30;SOR=0.760	GT:AD:DP:GQ:PL	1/1:0,60:60:99:1606,179,0
2R	4758009	.	T	A	1483.77	.	AC=2;AF=1.00;AN=2;DP=53;ExcessHet=3.0103;FS=0.000;MLEAC=2;MLEAF=1.00;MQ=44.00;QD=28.00;SOR=1.077	GT:AD:DP:GQ:PL	1/1:0,53:53:99:1512,159,0
2R	4758249	.	CAT	C	62.73	.	AC=1;AF=0.500;AN=2;BaseQRankSum=-0.892;ClippingRankSum=0.000;DP=58;ExcessHet=3.0103;FS=10.025;MLEAC=1;MLEAF=0.500;MQ=38.97;MQRankSum=1.011;QD=1.23;ReadPosRankSum=-0.364;SOR=2.569	GT:AD:DP:GQ:PL	0/1:41,10:51:99:100,0,1007
2R	4758364	.	T	TATA	1742.73	.	AC=2;AF=1.00;AN=2;DP=40;ExcessHet=3.0103;FS=0.000;MLEAC=2;MLEAF=1.00;MQ=35.18;QD=31.43;SOR=1.292	GT:AD:DP:GQ:PL	1/1:0,40:40:99:1780,120,0
2R	4758486	.	G	T	986.77	.	AC=2;AF=1.00;AN=2;DP=37;ExcessHet=3.0103;FS=0.000;MLEAC=2;MLEAF=1.00;MQ=32.02;QD=26.67;SOR=2.242	GT:AD:DP:GQ:PL	1/1:0,37:37:99:1015,111,0
2R	4761140	.	TA	T	335.73	.	AC=2;AF=1.00;AN=2;DP=14;ExcessHet=3.0103;FS=0.000;MLEAC=2;MLEAF=1.00;MQ=35.28;QD=25.83;SOR=3.767	GT:AD:DP:GQ:PL	1/1:0,13:13:39:373,39,0
2R	4761727	.	T	C	38.77	.	AC=1;AF=0.500;AN=2;BaseQRankSum=0.566;ClippingRankSum=0.000;DP=7;ExcessHet=3.0103;FS=8.451;MLEAC=1;MLEAF=0.500;MQ=41.43;MQRankSum=-2.189;QD=5.54;ReadPosRankSum=-1.368;SOR=2.788	GT:AD:DP:GQ:PL	0/1:4,3:7:67:67,0,93
2R	4763971	.	T	G	224.78	.	AC=2;AF=1.00;AN=2;DP=9;ExcessHet=3.0103;FS=0.000;MLEAC=2;MLEAF=1.00;MQ=40.05;QD=24.98;SOR=4.615	GT:AD:DP:GQ:PL	1/1:0,9:9:27:253,27,0
2R	4768275	.	A	AAAGAGGATATGAAATGGCACCCTATATTTTATTACTCGAAAG	121.73	.	AC=1;AF=0.500;AN=2;BaseQRankSum=1.645;ClippingRankSum=0.000;DP=6;ExcessHet=3.0103;FS=0.000;MLEAC=1;MLEAF=0.500;MQ=43.34;MQRankSum=-1.645;QD=24.35;ReadPosRankSum=0.524;SOR=0.368	GT:AD:DP:GQ:PL	0/1:3,2:5:99:159,0,312
2R	4768657	.	A	T	52.78	.	AC=1;AF=0.500;AN=2;BaseQRankSum=0.967;ClippingRankSum=0.000;DP=4;ExcessHet=3.0103;FS=0.000;MLEAC=1;MLEAF=0.500;MQ=43.51;MQRankSum=-0.431;QD=17.59;ReadPosRankSum=0.967;SOR=1.179	GT:AD:DP:GQ:PL	0/1:1,2:3:26:81,0,26
2R	4768660	.	A	G	52.78	.	AC=1;AF=0.500;AN=2;BaseQRankSum=0.967;ClippingRankSum=0.000;DP=4;ExcessHet=3.0103;FS=0.000;MLEAC=1;MLEAF=0.500;MQ=43.51;MQRankSum=-0.431;QD=17.59;ReadPosRankSum=0.967;SOR=1.179	GT:AD:DP:GQ:PL	0/1:1,2:3:26:81,0,26
2R	4774200	.	C	T	52.77	.	AC=1;AF=0.500;AN=2;BaseQRankSum=0.967;ClippingRankSum=0.000;DP=3;ExcessHet=3.0103;FS=4.771;MLEAC=1;MLEAF=0.500;MQ=32.87;MQRankSum=-0.967;QD=17.59;ReadPosRankSum=-0.967;SOR=2.225	GT:AD:DP:GQ:PL	0/1:1,2:3:36:81,0,36
2R	4774206	.	C	T	49.77	.	AC=1;AF=0.500;AN=2;BaseQRankSum=0.000;ClippingRankSum=0.000;DP=4;ExcessHet=3.0103;FS=4.771;MLEAC=1;MLEAF=0.500;MQ=32.41;MQRankSum=-1.383;QD=12.44;ReadPosRankSum=0.000;SOR=2.209	GT:AD:DP:GQ:PL	0/1:2,2:4:78:78,0,78
2R	4774212	.	A	C	49.77	.	AC=1;AF=0.500;AN=2;BaseQRankSum=-0.674;ClippingRankSum=0.000;DP=4;ExcessHet=3.0103;FS=4.771;MLEAC=1;MLEAF=0.500;MQ=32.41;MQRankSum=-1.383;QD=12.44;ReadPosRankSum=1.383;SOR=2.209	GT:AD:DP:GQ:PL	0/1:2,2:4:78:78,0,78
2R	4774213	.	G	C	49.77	.	AC=1;AF=0.500;AN=2;BaseQRankSum=-0.674;ClippingRankSum=0.000;DP=4;ExcessHet=3.0103;FS=4.771;MLEAC=1;MLEAF=0.500;MQ=32.41;MQRankSum=-1.383;QD=12.44;ReadPosRankSum=1.383;SOR=2.209	GT:AD:DP:GQ:PL	0/1:2,2:4:78:78,0,78
2R	4774223	.	G	C	49.77	.	AC=1;AF=0.500;AN=2;BaseQRankSum=0.000;ClippingRankSum=0.000;DP=4;ExcessHet=3.0103;FS=4.771;MLEAC=1;MLEAF=0.500;MQ=32.41;MQRankSum=-1.383;QD=12.44;ReadPosRankSum=1.383;SOR=2.209	GT:AD:DP:GQ:PL	0/1:2,2:4:78:78,0,78
2R	4774242	.	T	G	46.77	.	AC=1;AF=0.500;AN=2;BaseQRankSum=0.000;ClippingRankSum=0.000;DP=5;ExcessHet=3.0103;FS=10.000;MLEAC=1;MLEAF=0.500;MQ=32.53;MQRankSum=-1.645;QD=9.35;ReadPosRankSum=1.645;SOR=2.204	GT:AD:DP:GQ:PL	0/1:3,2:5:75:75,0,102
2R	4774248	.	T	TA	34.73	.	AC=1;AF=0.500;AN=2;BaseQRankSum=-1.282;ClippingRankSum=0.000;DP=6;ExcessHet=3.0103;FS=11.761;MLEAC=1;MLEAF=0.500;MQ=30.01;MQRankSum=-1.834;QD=5.79;ReadPosRankSum=1.834;SOR=2.202	GT:AD:DP:GQ:PL	0/1:4,2:6:72:72,0,162
2R	4774249	.	T	C	43.77	.	AC=1;AF=0.500;AN=2;BaseQRankSum=-1.501;ClippingRankSum=0.000;DP=6;ExcessHet=3.0103;FS=11.761;MLEAC=1;MLEAF=0.500;MQ=30.01;MQRankSum=-1.834;QD=7.29;ReadPosRankSum=1.834;SOR=2.202	GT:AD:DP:GQ:PL	0/1:4,2:6:72:72,0,162
2R	4774251	.	T	A	43.77	.	AC=1;AF=0.500;AN=2;BaseQRankSum=-1.834;ClippingRankSum=0.000;DP=6;ExcessHet=3.0103;FS=11.761;MLEAC=1;MLEAF=0.500;MQ=30.01;MQRankSum=-1.834;QD=7.29;ReadPosRankSum=1.834;SOR=2.202	GT:AD:DP:GQ:PL	0/1:4,2:6:72:72,0,162
2R	4774252	.	T	A	43.77	.	AC=1;AF=0.500;AN=2;BaseQRankSum=-1.282;ClippingRankSum=0.000;DP=6;ExcessHet=3.0103;FS=11.761;MLEAC=1;MLEAF=0.500;MQ=30.01;MQRankSum=-1.834;QD=7.29;ReadPosRankSum=1.834;SOR=2.202	GT:AD:DP:GQ:PL	0/1:4,2:6:72:72,0,162
2R	4774258	.	A	C	43.77	.	AC=1;AF=0.500;AN=2;BaseQRankSum=-0.341;ClippingRankSum=0.000;DP=6;ExcessHet=3.0103;FS=11.761;MLEAC=1;MLEAF=0.500;MQ=30.01;MQRankSum=-1.834;QD=7.29;ReadPosRankSum=1.834;SOR=2.202	GT:AD:DP:GQ:PL	0/1:4,2:6:72:72,0,77
2R	4774291	.	C	T	40.77	.	AC=1;AF=0.500;AN=2;BaseQRankSum=-0.792;ClippingRankSum=0.000;DP=7;ExcessHet=3.0103;FS=13.222;MLEAC=1;MLEAF=0.500;MQ=30.30;MQRankSum=-1.981;QD=5.82;ReadPosRankSum=-1.068;SOR=2.200	GT:AD:DP:GQ:PL	0/1:5,2:7:69:69,0,204
2R	4774295	.	A	T	40.77	.	AC=1;AF=0.500;AN=2;BaseQRankSum=-1.668;ClippingRankSum=0.000;DP=7;ExcessHet=3.0103;FS=13.222;MLEAC=1;MLEAF=0.500;MQ=30.30;MQRankSum=-1.981;QD=5.82;ReadPosRankSum=-1.068;SOR=2.200	GT:AD:DP:GQ:PL	0/1:5,2:7:69:69,0,204
2R	4774920	.	T	G	1411.77	.	AC=2;AF=1.00;AN=2;DP=53;ExcessHet=3.0103;FS=0.000;MLEAC=2;MLEAF=1.00;MQ=42.47;QD=26.64;SOR=1.179	GT:AD:DP:GQ:PL	1/1:0,53:53:99:1440,158,0
2R	4775778	.	T	C	892.77	.	AC=2;AF=1.00;AN=2;DP=35;ExcessHet=3.0103;FS=0.000;MLEAC=2;MLEAF=1.00;MQ=33.33;QD=26.26;SOR=0.941	GT:AD:DP:GQ:PL	1/1:0,34:34:99:921,102,0
2R	4776181	.	T	A	1697.77	.	AC=2;AF=1.00;AN=2;DP=63;ExcessHet=3.0103;FS=0.000;MLEAC=2;MLEAF=1.00;MQ=39.93;QD=27.38;SOR=1.647	GT:AD:DP:GQ:PL	1/1:0,62:62:99:1726,186,0
2R	4776962	.	CT	C	667.73	.	AC=2;AF=1.00;AN=2;DP=39;ExcessHet=3.0103;FS=0.000;MLEAC=2;MLEAF=1.00;MQ=33.74;QD=18.05;SOR=0.859	GT:AD:DP:GQ:PL	1/1:0,37:37:99:705,109,0
2R	4777154	.	G	C	1127.77	.	AC=2;AF=1.00;AN=2;DP=43;ExcessHet=3.0103;FS=0.000;MLEAC=2;MLEAF=1.00;MQ=37.68;QD=26.85;SOR=1.127	GT:AD:DP:GQ:PL	1/1:0,42:42:99:1156,126,0
2R	4777618	.	TCTGGAAA	T	84.73	.	AC=1;AF=0.500;AN=2;BaseQRankSum=0.332;ClippingRankSum=0.000;DP=63;ExcessHet=3.0103;FS=18.448;MLEAC=1;MLEAF=0.500;MQ=31.83;MQRankSum=-0.275;QD=1.34;ReadPosRankSum=-0.782;SOR=4.174	GT:AD:DP:GQ:PL	0/1:56,7:63:99:122,0,2358
2R	4777628	.	GCTATCAT	G	81.73	.	AC=1;AF=0.500;AN=2;BaseQRankSum=1.881;ClippingRankSum=0.000;DP=64;ExcessHet=3.0103;FS=18.749;MLEAC=1;MLEAF=0.500;MQ=31.90;MQRankSum=-0.325;QD=1.28;SOR=4.173	GT:AD:DP:GQ:PL	0/1:57,7:64:99:119,0,2401
2R	4777642	.	T	A	108.77	.	AC=1;AF=0.500;AN=2;BaseQRankSum=1.730;ClippingRankSum=0.000;DP=59;ExcessHet=3.0103;FS=18.401;MLEAC=1;MLEAF=0.500;MQ=31.96;MQRankSum=-0.437;QD=1.84;ReadPosRankSum=2.146;SOR=4.174	GT:AD:DP:GQ:PL	0/1:52,7:59:99:137,0,2134
2R	4777678	.	C	T	114.77	.	AC=1;AF=0.500;AN=2;BaseQRankSum=1.197;ClippingRankSum=0.000;DP=54;ExcessHet=3.0103;FS=10.439;MLEAC=1;MLEAF=0.500;MQ=31.73;MQRankSum=-0.260;QD=2.13;ReadPosRankSum=1.044;SOR=2.948	GT:AD:DP:GQ:PL	0/1:47,7:54:99:143,0,1914
2R	4777685	.	C	T	120.77	.	AC=1;AF=0.500;AN=2;BaseQRankSum=3.180;ClippingRankSum=0.000;DP=53;ExcessHet=3.0103;FS=10.572;MLEAC=1;MLEAF=0.500;MQ=31.72;MQRankSum=-0.251;QD=2.28;ReadPosRankSum=0.237;SOR=3.008	GT:AD:DP:GQ:PL	0/1:46,7:53:99:149,0,1862
2R	4778023	.	G	A	157.80	.	AC=2;AF=1.00;AN=2;DP=7;ExcessHet=3.0103;FS=0.000;MLEAC=2;MLEAF=1.00;MQ=25.02;QD=22.54;SOR=2.584	GT:AD:DP:GQ:PL	1/1:0,7:7:21:186,21,0
2R	4778905	.	A	T	1482.77	.	AC=2;AF=1.00;AN=2;DP=56;ExcessHet=3.0103;FS=0.000;MLEAC=2;MLEAF=1.00;MQ=37.39;QD=26.48;SOR=2.066	GT:AD:DP:GQ:PL	1/1:0,56:56:99:1511,167,0
2R	4780034	.	A	C	1922.77	.	AC=2;AF=1.00;AN=2;DP=45;ExcessHet=3.0103;FS=0.000;MLEAC=2;MLEAF=1.00;MQ=22.53;QD=28.32;SOR=2.007	GT:AD:DP:GQ:PL	1/1:0,44:44:99:1951,132,0
2R	4780038	.	A	T	1922.77	.	AC=2;AF=1.00;AN=2;DP=45;ExcessHet=3.0103;FS=0.000;MLEAC=2;MLEAF=1.00;MQ=22.53;QD=35.15;SOR=2.007	GT:AD:DP:GQ:PL	1/1:0,44:44:99:1951,132,0
2R	4780195	.	T	G	1731.77	.	AC=2;AF=1.00;AN=2;DP=66;ExcessHet=3.0103;FS=0.000;MLEAC=2;MLEAF=1.00;MQ=35.82;QD=26.24;SOR=0.818	GT:AD:DP:GQ:PL	1/1:0,66:66:99:1760,198,0
2R	4781974	.	C	T	1648.77	.	AC=2;AF=1.00;AN=2;DP=62;ExcessHet=3.0103;FS=0.000;MLEAC=2;MLEAF=1.00;MQ=44.00;QD=26.59;SOR=0.758	GT:AD:DP:GQ:PL	1/1:0,62:62:99:1677,185,0
2R	4782460	.	G	A	1381.77	.	AC=2;AF=1.00;AN=2;DP=50;ExcessHet=3.0103;FS=0.000;MLEAC=2;MLEAF=1.00;MQ=44.00;QD=27.64;SOR=1.051	GT:AD:DP:GQ:PL	1/1:0,50:50:99:1410,150,0
2R	4782754	.	G	T	1673.77	.	AC=2;AF=1.00;AN=2;DP=61;ExcessHet=3.0103;FS=0.000;MLEAC=2;MLEAF=1.00;MQ=39.80;QD=27.44;SOR=0.793	GT:AD:DP:GQ:PL	1/1:0,61:61:99:1702,183,0
2R	4782841	.	AC	A	1826.73	.	AC=2;AF=1.00;AN=2;DP=59;ExcessHet=3.0103;FS=0.000;MLEAC=2;MLEAF=1.00;MQ=39.34;QD=31.50;SOR=0.997	GT:AD:DP:GQ:PL	1/1:0,58:58:99:1864,174,0
2R	4784089	.	T	A	2056.77	.	AC=2;AF=1.00;AN=2;DP=76;ExcessHet=3.0103;FS=0.000;MLEAC=2;MLEAF=1.00;MQ=44.00;QD=27.06;SOR=0.746	GT:AD:DP:GQ:PL	1/1:0,76:76:99:2085,226,0
2R	4784120	.	A	G	1620.77	.	AC=2;AF=1.00;AN=2;DP=61;ExcessHet=3.0103;FS=0.000;MLEAC=2;MLEAF=1.00;MQ=44.00;QD=26.57;SOR=0.865	GT:AD:DP:GQ:PL	1/1:0,61:61:99:1649,182,0
2R	4785484	.	CA	C	625.73	.	AC=2;AF=1.00;AN=2;BaseQRankSum=-0.180;ClippingRankSum=0.000;DP=51;ExcessHet=3.0103;FS=2.143;MLEAC=2;MLEAF=1.00;MQ=40.84;MQRankSum=-1.448;QD=13.91;ReadPosRankSum=-0.636;SOR=0.243	GT:AD:DP:GQ:PL	1/1:4,41:45:53:663,53,0
2R	4788093	.	A	G	1768.77	.	AC=2;AF=1.00;AN=2;DP=68;ExcessHet=3.0103;FS=0.000;MLEAC=2;MLEAF=1.00;MQ=44.00;QD=26.40;SOR=0.849	GT:AD:DP:GQ:PL	1/1:0,67:67:99:1797,200,0
2R	4790070	.	C	T	2407.77	.	AC=2;AF=1.00;AN=2;DP=54;ExcessHet=3.0103;FS=0.000;MLEAC=2;MLEAF=1.00;MQ=39.21;QD=28.98;SOR=0.693	GT:AD:DP:GQ:PL	1/1:0,54:54:99:2436,166,0
2R	4790072	.	G	A	2407.77	.	AC=2;AF=1.00;AN=2;DP=55;ExcessHet=3.0103;FS=0.000;MLEAC=2;MLEAF=1.00;MQ=39.31;QD=30.14;SOR=0.729	GT:AD:DP:GQ:PL	1/1:0,55:55:99:2436,166,0
2R	4790596	.	T	TTTTA	2752.73	.	AC=2;AF=1.00;AN=2;DP=54;ExcessHet=3.0103;FS=0.000;MLEAC=2;MLEAF=1.00;MQ=35.63;QD=38.51;SOR=1.118	GT:AD:DP:GQ:PL	1/1:0,54:54:99:2790,187,0
2R	4790597	.	G	GCAAAATTGCATATGGTGCATTAATAGATTATA	2842.73	.	AC=2;AF=1.00;AN=2;DP=55;ExcessHet=3.0103;FS=0.000;MLEAC=2;MLEAF=1.00;MQ=35.74;QD=22.46;SOR=1.061	GT:AD:DP:GQ:PL	1/1:0,55:55:99:2880,193,0
2R	4790602	.	G	GAA	2707.73	.	AC=2;AF=1.00;AN=2;DP=55;ExcessHet=3.0103;FS=0.000;MLEAC=2;MLEAF=1.00;MQ=34.75;QD=28.41;SOR=0.729	GT:AD:DP:GQ:PL	1/1:0,55:55:99:2745,184,0
2R	4790603	.	T	TTTATA	2707.73	.	AC=2;AF=1.00;AN=2;DP=55;ExcessHet=3.0103;FS=0.000;MLEAC=2;MLEAF=1.00;MQ=34.49;QD=31.24;SOR=0.804	GT:AD:DP:GQ:PL	1/1:0,55:55:99:2745,184,0
2R	4790606	.	T	TGGCTATTTGGAAAGAAGTGAATTG	3055.73	.	AC=2;AF=1.00;AN=2;DP=54;ExcessHet=3.0103;FS=0.000;MLEAC=2;MLEAF=1.00;MQ=34.32;QD=30.83;SOR=0.767	GT:AD:DP:GQ:PL	1/1:0,54:54:99:3093,208,0
2R	4792394	.	G	C	1086.77	.	AC=2;AF=1.00;AN=2;DP=26;ExcessHet=3.0103;FS=0.000;MLEAC=2;MLEAF=1.00;MQ=34.86;QD=30.62;SOR=6.518	GT:AD:DP:GQ:PL	1/1:0,25:25:75:1115,75,0
2R	4792398	.	C	T	1090.77	.	AC=2;AF=1.00;AN=2;DP=26;ExcessHet=3.0103;FS=0.000;MLEAC=2;MLEAF=1.00;MQ=34.86;QD=30.03;SOR=6.518	GT:AD:DP:GQ:PL	1/1:0,25:25:75:1119,75,0
2R	4792413	.	C	T	578.77	.	AC=2;AF=1.00;AN=2;DP=23;ExcessHet=3.0103;FS=0.000;MLEAC=2;MLEAF=1.00;MQ=34.16;QD=26.31;SOR=6.273	GT:AD:DP:GQ:PL	1/1:0,22:22:66:607,66,0
2R	4795306	.	T	C	875.77	.	AC=2;AF=1.00;AN=2;DP=34;ExcessHet=3.0103;FS=0.000;MLEAC=2;MLEAF=1.00;MQ=34.68;QD=25.76;SOR=0.811	GT:AD:DP:GQ:PL	1/1:0,34:34:99:904,101,0
2R	4796238	.	A	C	869.77	.	AC=2;AF=1.00;AN=2;DP=35;ExcessHet=3.0103;FS=0.000;MLEAC=2;MLEAF=1.00;MQ=31.51;QD=24.85;SOR=1.148	GT:AD:DP:GQ:PL	1/1:0,35:35:99:898,104,0
2R	4796932	.	G	T	1765.77	.	AC=2;AF=1.00;AN=2;DP=64;ExcessHet=3.0103;FS=0.000;MLEAC=2;MLEAF=1.00;MQ=43.84;QD=27.59;SOR=0.822	GT:AD:DP:GQ:PL	1/1:0,64:64:99:1794,192,0
2R	4798781	.	A	T	1508.77	.	AC=2;AF=1.00;AN=2;DP=55;ExcessHet=3.0103;FS=0.000;MLEAC=2;MLEAF=1.00;MQ=41.52;QD=27.43;SOR=0.884	GT:AD:DP:GQ:PL	1/1:0,55:55:99:1537,165,0
2R	4799273	.	G	A	1517.77	.	AC=2;AF=1.00;AN=2;DP=57;ExcessHet=3.0103;FS=0.000;MLEAC=2;MLEAF=1.00;MQ=41.74;QD=27.60;SOR=1.061	GT:AD:DP:GQ:PL	1/1:0,55:55:99:1546,165,0
2R	4801860	.	C	T	1213.77	.	AC=2;AF=1.00;AN=2;DP=44;ExcessHet=3.0103;FS=0.000;MLEAC=2;MLEAF=1.00;MQ=41.96;QD=27.59;SOR=0.883	GT:AD:DP:GQ:PL	1/1:0,44:44:99:1242,132,0
2R	4802392	.	GT	G	349.84	.	AC=2;AF=1.00;AN=2;BaseQRankSum=0.837;ClippingRankSum=0.000;DP=35;ExcessHet=3.0103;FS=4.821;MLEAC=2;MLEAF=1.00;MQ=39.00;MQRankSum=1.176;QD=10.93;ReadPosRankSum=0.328;SOR=0.595	GT:AD:DP:GQ:PL	1/1:4,28:32:16:387,16,0
2R	4802627	.	C	CCGCTCAAGAGGGGCTACTGCAAAGCTTTGTCCCGACACGGTTCAGT	1665.73	.	AC=2;AF=1.00;AN=2;DP=24;ExcessHet=3.0103;FS=0.000;MLEAC=2;MLEAF=1.00;MQ=37.64;QD=29.82;SOR=0.874	GT:AD:DP:GQ:PL	1/1:0,22:22:99:1703,113,0
2R	4803799	.	G	A	1185.77	.	AC=2;AF=1.00;AN=2;DP=44;ExcessHet=3.0103;FS=0.000;MLEAC=2;MLEAF=1.00;MQ=34.94;QD=26.95;SOR=0.693	GT:AD:DP:GQ:PL	1/1:0,44:44:99:1214,132,0
2R	4805315	.	A	C	509.77	.	AC=2;AF=1.00;AN=2;DP=20;ExcessHet=3.0103;FS=0.000;MLEAC=2;MLEAF=1.00;MQ=40.20;QD=25.49;SOR=6.091	GT:AD:DP:GQ:PL	1/1:0,20:20:60:538,60,0
2R	4805416	.	AAATAC	A	455.73	.	AC=2;AF=1.00;AN=2;DP=11;ExcessHet=3.0103;FS=0.000;MLEAC=2;MLEAF=1.00;MQ=38.21;QD=29.21;SOR=4.977	GT:AD:DP:GQ:PL	1/1:0,11:11:33:493,33,0
2R	4805438	.	C	T	331.78	.	AC=2;AF=1.00;AN=2;DP=8;ExcessHet=3.0103;FS=0.000;MLEAC=2;MLEAF=1.00;MQ=40.68;QD=27.79;SOR=4.407	GT:AD:DP:GQ:PL	1/1:0,8:8:24:360,24,0
2R	4814298	.	A	G	220.77	.	AC=1;AF=0.500;AN=2;BaseQRankSum=2.273;ClippingRankSum=0.000;DP=59;ExcessHet=3.0103;FS=41.459;MLEAC=1;MLEAF=0.500;MQ=32.27;MQRankSum=-2.813;QD=3.74;ReadPosRankSum=-0.863;SOR=5.669	GT:AD:DP:GQ:PL	0/1:43,16:59:99:249,0,1001
2R	4814317	.	GTA	G	497.73	.	AC=1;AF=0.500;AN=2;BaseQRankSum=0.729;ClippingRankSum=0.000;DP=61;ExcessHet=3.0103;FS=41.629;MLEAC=1;MLEAF=0.500;MQ=32.97;MQRankSum=-1.477;QD=8.30;ReadPosRankSum=0.186;SOR=6.087	GT:AD:DP:GQ:PL	0/1:39,21:60:99:535,0,1168
2R	4815137	.	G	T	522.77	.	AC=2;AF=1.00;AN=2;DP=20;ExcessHet=3.0103;FS=0.000;MLEAC=2;MLEAF=1.00;MQ=36.39;QD=26.14;SOR=6.091	GT:AD:DP:GQ:PL	1/1:0,20:20:60:551,60,0
2R	4816483	.	G	T	1692.77	.	AC=2;AF=1.00;AN=2;BaseQRankSum=1.784;ClippingRankSum=0.000;DP=63;ExcessHet=3.0103;FS=3.522;MLEAC=2;MLEAF=1.00;MQ=44.00;MQRankSum=0.000;QD=26.87;ReadPosRankSum=-0.491;SOR=0.643	GT:AD:DP:GQ:PL	1/1:1,62:63:99:1721,179,0
2R	4823272	.	T	A	935.77	.	AC=2;AF=1.00;AN=2;DP=34;ExcessHet=3.0103;FS=0.000;MLEAC=2;MLEAF=1.00;MQ=43.77;QD=27.52;SOR=1.085	GT:AD:DP:GQ:PL	1/1:0,34:34:99:964,102,0
2R	4824134	.	ACT	A	2923.73	.	AC=2;AF=1.00;AN=2;DP=69;ExcessHet=3.0103;FS=0.000;MLEAC=2;MLEAF=1.00;MQ=43.92;QD=30.43;SOR=0.722	GT:AD:DP:GQ:PL	1/1:0,69:69:99:2961,207,0
2R	4826062	.	G	GT	944.73	.	AC=2;AF=1.00;AN=2;DP=49;ExcessHet=3.0103;FS=0.000;MLEAC=2;MLEAF=1.00;MQ=42.75;QD=20.10;SOR=1.259	GT:AD:DP:GQ:PL	1/1:0,47:47:99:982,139,0
2R	4826172	.	T	C	1485.77	.	AC=2;AF=1.00;AN=2;DP=54;ExcessHet=3.0103;FS=0.000;MLEAC=2;MLEAF=1.00;MQ=42.59;QD=27.51;SOR=0.767	GT:AD:DP:GQ:PL	1/1:0,54:54:99:1514,161,0
2R	4827795	.	C	T	1699.77	.	AC=2;AF=1.00;AN=2;DP=65;ExcessHet=3.0103;FS=0.000;MLEAC=2;MLEAF=1.00;MQ=43.50;QD=26.56;SOR=0.892	GT:AD:DP:GQ:PL	1/1:0,64:64:99:1728,191,0
2R	4828052	.	A	G	1601.77	.	AC=2;AF=1.00;AN=2;DP=62;ExcessHet=3.0103;FS=0.000;MLEAC=2;MLEAF=1.00;MQ=43.92;QD=26.70;SOR=0.831	GT:AD:DP:GQ:PL	1/1:0,60:60:99:1630,179,0
2R	4830453	.	C	T	843.77	.	AC=2;AF=1.00;AN=2;DP=30;ExcessHet=3.0103;FS=0.000;MLEAC=2;MLEAF=1.00;MQ=42.17;QD=28.13;SOR=4.548	GT:AD:DP:GQ:PL	1/1:0,30:30:90:872,90,0
2R	4830982	.	T	C	50.28	.	AC=2;AF=1.00;AN=2;DP=3;ExcessHet=3.0103;FS=0.000;MLEAC=2;MLEAF=1.00;MQ=22.41;QD=16.76;SOR=2.833	GT:AD:DP:GQ:PL	1/1:0,3:3:9:78,9,0
2R	4833803	.	G	A	902.77	.	AC=2;AF=1.00;AN=2;DP=35;ExcessHet=3.0103;FS=0.000;MLEAC=2;MLEAF=1.00;MQ=32.73;QD=26.55;SOR=2.899	GT:AD:DP:GQ:PL	1/1:0,34:34:99:931,102,0
2R	4835910	.	A	G	49.77	.	AC=1;AF=0.500;AN=2;BaseQRankSum=1.383;ClippingRankSum=0.000;DP=4;ExcessHet=3.0103;FS=0.000;MLEAC=1;MLEAF=0.500;MQ=38.06;MQRankSum=1.383;QD=12.44;ReadPosRankSum=1.383;SOR=0.693	GT:AD:DP:GQ:PL	0/1:2,2:4:78:78,0,78
2R	4835920	.	T	C	43.77	.	AC=1;AF=0.500;AN=2;BaseQRankSum=1.282;ClippingRankSum=0.000;DP=6;ExcessHet=3.0103;FS=0.000;MLEAC=1;MLEAF=0.500;MQ=37.60;MQRankSum=1.834;QD=7.29;ReadPosRankSum=1.834;SOR=0.307	GT:AD:DP:GQ:PL	0/1:4,2:6:72:72,0,162
2R	4835929	.	G	C	40.77	.	AC=1;AF=0.500;AN=2;BaseQRankSum=1.180;ClippingRankSum=0.000;DP=8;ExcessHet=3.0103;FS=0.000;MLEAC=1;MLEAF=0.500;MQ=37.82;MQRankSum=1.981;QD=5.82;ReadPosRankSum=1.981;SOR=0.223	GT:AD:DP:GQ:PL	0/1:5,2:7:69:69,0,204
2R	4835932	.	C	T	40.77	.	AC=1;AF=0.500;AN=2;BaseQRankSum=0.637;ClippingRankSum=0.000;DP=8;ExcessHet=3.0103;FS=0.000;MLEAC=1;MLEAF=0.500;MQ=37.82;MQRankSum=1.981;QD=5.82;ReadPosRankSum=1.981;SOR=0.223	GT:AD:DP:GQ:PL	0/1:5,2:7:69:69,0,204
2R	4835934	.	GGA	G	31.73	.	AC=1;AF=0.500;AN=2;BaseQRankSum=1.465;ClippingRankSum=0.000;DP=8;ExcessHet=3.0103;FS=0.000;MLEAC=1;MLEAF=0.500;MQ=37.82;MQRankSum=1.981;QD=4.53;ReadPosRankSum=1.981;SOR=0.223	GT:AD:DP:GQ:PL	0/1:5,2:7:69:69,0,204
2R	4836600	.	T	C	887.77	.	AC=2;AF=1.00;AN=2;DP=34;ExcessHet=3.0103;FS=0.000;MLEAC=2;MLEAF=1.00;MQ=36.18;QD=26.90;SOR=3.193	GT:AD:DP:GQ:PL	1/1:0,33:33:99:916,99,0
2R	4836640	.	T	G	712.77	.	AC=2;AF=1.00;AN=2;DP=28;ExcessHet=3.0103;FS=0.000;MLEAC=2;MLEAF=1.00;MQ=36.99;QD=25.46;SOR=2.833	GT:AD:DP:GQ:PL	1/1:0,28:28:84:741,84,0
2R	4836677	.	A	G	851.77	.	AC=2;AF=1.00;AN=2;DP=32;ExcessHet=3.0103;FS=0.000;MLEAC=2;MLEAF=1.00;MQ=38.38;QD=26.62;SOR=1.284	GT:AD:DP:GQ:PL	1/1:0,32:32:96:880,96,0
2R	4836720	.	A	AG	1601.73	.	AC=2;AF=1.00;AN=2;DP=47;ExcessHet=3.0103;FS=0.000;MLEAC=2;MLEAF=1.00;MQ=37.38;QD=34.08;SOR=1.132	GT:AD:DP:GQ:PL	1/1:0,47:47:99:1639,141,0
2R	4837657	.	TG	T	1085.73	.	AC=2;AF=1.00;AN=2;BaseQRankSum=-1.100;ClippingRankSum=0.000;DP=44;ExcessHet=3.0103;FS=3.212;MLEAC=2;MLEAF=1.00;MQ=43.03;MQRankSum=2.228;QD=24.68;ReadPosRankSum=1.458;SOR=0.442	GT:AD:DP:GQ:PL	1/1:1,43:44:99:1123,105,0
2R	4839171	.	C	T	456.77	.	AC=2;AF=1.00;AN=2;DP=20;ExcessHet=3.0103;FS=0.000;MLEAC=2;MLEAF=1.00;MQ=37.67;QD=26.87;SOR=5.784	GT:AD:DP:GQ:PL	1/1:0,17:17:51:485,51,0
2R	4840824	.	AAATTTTTGT	A	2595.73	.	AC=2;AF=1.00;AN=2;DP=65;ExcessHet=3.0103;FS=0.000;MLEAC=2;MLEAF=1.00;MQ=44.00;QD=27.50;SOR=0.726	GT:AD:DP:GQ:PL	1/1:0,59:59:99:2633,179,0
2R	4841159	.	A	C	1537.77	.	AC=2;AF=1.00;AN=2;DP=56;ExcessHet=3.0103;FS=0.000;MLEAC=2;MLEAF=1.00;MQ=42.72;QD=27.46;SOR=0.693	GT:AD:DP:GQ:PL	1/1:0,56:56:99:1566,167,0
2R	4845318	.	A	G	115.84	.	AC=2;AF=1.00;AN=2;DP=6;ExcessHet=3.0103;FS=0.000;MLEAC=2;MLEAF=1.00;MQ=34.92;QD=19.31;SOR=2.303	GT:AD:DP:GQ:PL	1/1:0,6:6:18:144,18,0
2R	4851052	.	A	G	391.77	.	AC=2;AF=1.00;AN=2;DP=16;ExcessHet=3.0103;FS=0.000;MLEAC=2;MLEAF=1.00;MQ=22.33;QD=24.49;SOR=1.244	GT:AD:DP:GQ:PL	1/1:0,16:16:48:420,48,0
2R	4853926	.	C	T	1406.77	.	AC=2;AF=1.00;AN=2;DP=50;ExcessHet=3.0103;FS=0.000;MLEAC=2;MLEAF=1.00;MQ=42.49;QD=28.14;SOR=0.952	GT:AD:DP:GQ:PL	1/1:0,50:50:99:1435,150,0
2R	4854462	.	G	C	1406.77	.	AC=2;AF=1.00;AN=2;DP=51;ExcessHet=3.0103;FS=0.000;MLEAC=2;MLEAF=1.00;MQ=39.86;QD=27.58;SOR=1.201	GT:AD:DP:GQ:PL	1/1:0,51:51:99:1435,153,0
2R	4855029	.	CAT	C	1423.73	.	AC=2;AF=1.00;AN=2;DP=50;ExcessHet=3.0103;FS=0.000;MLEAC=2;MLEAF=1.00;MQ=40.42;QD=30.95;SOR=1.765	GT:AD:DP:GQ:PL	1/1:0,46:46:99:1461,138,0
2R	4855654	.	T	TA	1115.73	.	AC=2;AF=1.00;AN=2;BaseQRankSum=-1.299;ClippingRankSum=0.000;DP=59;ExcessHet=3.0103;FS=3.424;MLEAC=2;MLEAF=1.00;MQ=44.00;MQRankSum=0.000;QD=20.29;ReadPosRankSum=0.347;SOR=0.581	GT:AD:DP:GQ:PL	1/1:1,54:55:99:1153,144,0
2R	4856083	.	TG	T	722.73	.	AC=2;AF=1.00;AN=2;DP=23;ExcessHet=3.0103;FS=0.000;MLEAC=2;MLEAF=1.00;MQ=31.26;QD=31.42;SOR=4.003	GT:AD:DP:GQ:PL	1/1:0,23:23:69:760,69,0
2R	4856650	.	A	G	213.78	.	AC=2;AF=1.00;AN=2;DP=9;ExcessHet=3.0103;FS=0.000;MLEAC=2;MLEAF=1.00;MQ=26.62;QD=23.75;SOR=2.093	GT:AD:DP:GQ:PL	1/1:0,9:9:27:242,27,0
2R	4856807	.	G	A	55.28	.	AC=2;AF=1.00;AN=2;DP=3;ExcessHet=3.0103;FS=0.000;MLEAC=2;MLEAF=1.00;MQ=31.63;QD=18.43;SOR=1.179	GT:AD:DP:GQ:PL	1/1:0,3:3:9:83,9,0
2R	4860237	.	C	CA	305.73	.	AC=2;AF=1.00;AN=2;DP=16;ExcessHet=3.0103;FS=0.000;MLEAC=2;MLEAF=1.00;MQ=36.76;QD=20.38;SOR=1.473	GT:AD:DP:GQ:PL	1/1:0,15:15:47:343,47,0
2R	4860262	.	TGCGTGCG	T	409.73	.	AC=1;AF=0.500;AN=2;BaseQRankSum=0.534;ClippingRankSum=0.000;DP=16;ExcessHet=3.0103;FS=24.362;MLEAC=1;MLEAF=0.500;MQ=37.71;MQRankSum=-2.373;QD=27.32;ReadPosRankSum=-2.632;SOR=3.411	GT:AD:DP:GQ:PL	0/1:4,11:15:99:447,0,177
2R	4860273	.	A	T	418.77	.	AC=1;AF=0.500;AN=2;BaseQRankSum=0.138;ClippingRankSum=0.000;DP=16;ExcessHet=3.0103;FS=24.362;MLEAC=1;MLEAF=0.500;MQ=37.71;MQRankSum=-2.373;QD=27.92;SOR=3.411	GT:AD:DP:GQ:PL	0/1:4,11:15:99:447,0,177
2R	4860277	.	A	T	337.77	.	AC=1;AF=0.500;AN=2;BaseQRankSum=0.262;ClippingRankSum=0.000;DP=10;ExcessHet=3.0103;FS=13.222;MLEAC=1;MLEAF=0.500;MQ=38.64;MQRankSum=-2.655;QD=33.79;SOR=1.839	GT:AD:DP:GQ:PL	0/1:4,5:9:99:366,0,141
2R	4862072	.	C	G	246.77	.	AC=2;AF=1.00;AN=2;DP=10;ExcessHet=3.0103;FS=0.000;MLEAC=2;MLEAF=1.00;MQ=35.00;QD=24.68;SOR=3.258	GT:AD:DP:GQ:PL	1/1:0,10:10:30:275,30,0
2R	4862399	.	G	A	672.77	.	AC=2;AF=1.00;AN=2;DP=26;ExcessHet=3.0103;FS=0.000;MLEAC=2;MLEAF=1.00;MQ=35.39;QD=26.91;SOR=5.058	GT:AD:DP:GQ:PL	1/1:0,25:25:75:701,75,0
2R	4863168	.	G	A	978.77	.	AC=2;AF=1.00;AN=2;DP=38;ExcessHet=3.0103;FS=0.000;MLEAC=2;MLEAF=1.00;MQ=29.11;QD=26.45;SOR=1.432	GT:AD:DP:GQ:PL	1/1:0,37:37:99:1007,111,0
2R	4864707	.	C	T	30.74	.	AC=2;AF=1.00;AN=2;DP=8;ExcessHet=3.0103;FS=0.000;MLEAC=2;MLEAF=1.00;MQ=44.00;QD=15.37;SOR=2.303	GT:AD:DP:GQ:PL	1/1:0,2:2:6:58,6,0
2R	4871756	.	A	C	981.77	.	AC=2;AF=1.00;AN=2;DP=41;ExcessHet=3.0103;FS=0.000;MLEAC=2;MLEAF=1.00;MQ=36.49;QD=25.17;SOR=1.236	GT:AD:DP:GQ:PL	1/1:0,39:39:99:1010,116,0
2R	4872350	.	TGCCACAGATGCGGTGGCCAGGGCCACTG	T	761.73	.	AC=2;AF=1.00;AN=2;DP=21;ExcessHet=3.0103;FS=0.000;MLEAC=2;MLEAF=1.00;MQ=38.08;QD=31.54;SOR=1.179	GT:AD:DP:GQ:PL	1/1:0,18:18:55:799,55,0
2R	4877802	.	GT	G	53.70	.	AC=2;AF=1.00;AN=2;DP=2;ExcessHet=3.0103;FS=0.000;MLEAC=2;MLEAF=1.00;MQ=22.00;QD=26.85;SOR=2.303	GT:AD:DP:GQ:PL	1/1:0,2:2:6:90,6,0
2R	4877806	.	A	C	62.74	.	AC=2;AF=1.00;AN=2;DP=2;ExcessHet=3.0103;FS=0.000;MLEAC=2;MLEAF=1.00;MQ=22.00;QD=31.37;SOR=2.303	GT:AD:DP:GQ:PL	1/1:0,2:2:6:90,6,0
2R	4877829	.	T	C	62.74	.	AC=2;AF=1.00;AN=2;DP=2;ExcessHet=3.0103;FS=0.000;MLEAC=2;MLEAF=1.00;MQ=22.00;QD=31.37;SOR=2.303	GT:AD:DP:GQ:PL	1/1:0,2:2:6:90,6,0
2R	4877838	.	C	A	62.74	.	AC=2;AF=1.00;AN=2;DP=2;ExcessHet=3.0103;FS=0.000;MLEAC=2;MLEAF=1.00;MQ=22.00;QD=31.37;SOR=2.303	GT:AD:DP:GQ:PL	1/1:0,2:2:6:90,6,0
2R	4877842	.	G	C	62.74	.	AC=2;AF=1.00;AN=2;DP=2;ExcessHet=3.0103;FS=0.000;MLEAC=2;MLEAF=1.00;MQ=22.00;QD=31.37;SOR=2.303	GT:AD:DP:GQ:PL	1/1:0,2:2:6:90,6,0
2R	4877850	.	A	G	62.74	.	AC=2;AF=1.00;AN=2;DP=2;ExcessHet=3.0103;FS=0.000;MLEAC=2;MLEAF=1.00;MQ=22.00;QD=31.37;SOR=2.303	GT:AD:DP:GQ:PL	1/1:0,2:2:6:90,6,0
2R	4877855	.	A	G	62.74	.	AC=2;AF=1.00;AN=2;DP=2;ExcessHet=3.0103;FS=0.000;MLEAC=2;MLEAF=1.00;MQ=22.00;QD=31.37;SOR=2.303	GT:AD:DP:GQ:PL	1/1:0,2:2:6:90,6,0
2R	4877867	.	A	G	62.74	.	AC=2;AF=1.00;AN=2;DP=2;ExcessHet=3.0103;FS=0.000;MLEAC=2;MLEAF=1.00;MQ=22.00;QD=31.37;SOR=2.303	GT:AD:DP:GQ:PL	1/1:0,2:2:6:90,6,0
2R	4877877	.	G	A	62.74	.	AC=2;AF=1.00;AN=2;DP=2;ExcessHet=3.0103;FS=0.000;MLEAC=2;MLEAF=1.00;MQ=22.00;QD=31.37;SOR=2.303	GT:AD:DP:GQ:PL	1/1:0,2:2:6:90,6,0
2R	4877883	.	A	G	62.74	.	AC=2;AF=1.00;AN=2;DP=1;ExcessHet=3.0103;FS=0.000;MLEAC=2;MLEAF=1.00;MQ=22.00;QD=24.57;SOR=1.609	GT:AD:DP:GQ:PL	1/1:0,1:1:6:90,6,0
2R	4880023	.	GT	G	1442.73	.	AC=2;AF=1.00;AN=2;DP=66;ExcessHet=3.0103;FS=0.000;MLEAC=2;MLEAF=1.00;MQ=43.21;QD=22.54;SOR=0.966	GT:AD:DP:GQ:PL	1/1:0,64:64:99:1480,191,0
2R	4880896	.	AGATTT	A	2093.73	.	AC=2;AF=1.00;AN=2;DP=50;ExcessHet=3.0103;FS=0.000;MLEAC=2;MLEAF=1.00;MQ=43.00;QD=29.26;SOR=1.067	GT:AD:DP:GQ:PL	1/1:0,48:48:99:2131,145,0
2R	4886321	.	C	CAT	2156.73	.	AC=2;AF=1.00;AN=2;DP=51;ExcessHet=3.0103;FS=0.000;MLEAC=2;MLEAF=1.00;MQ=40.92;QD=30.23;SOR=0.818	GT:AD:DP:GQ:PL	1/1:0,49:49:99:2194,147,0
2R	4886324	.	A	ACTTTTT	2201.73	.	AC=2;AF=1.00;AN=2;DP=51;ExcessHet=3.0103;FS=0.000;MLEAC=2;MLEAF=1.00;MQ=40.92;QD=27.57;SOR=0.818	GT:AD:DP:GQ:PL	1/1:0,49:49:99:2239,150,0
2R	4888072	.	G	A	1373.77	.	AC=2;AF=1.00;AN=2;DP=53;ExcessHet=3.0103;FS=0.000;MLEAC=2;MLEAF=1.00;MQ=40.20;QD=25.92;SOR=1.077	GT:AD:DP:GQ:PL	1/1:0,53:53:99:1402,158,0
2R	4888083	.	G	T	1499.77	.	AC=2;AF=1.00;AN=2;DP=56;ExcessHet=3.0103;FS=0.000;MLEAC=2;MLEAF=1.00;MQ=40.10;QD=26.78;SOR=1.009	GT:AD:DP:GQ:PL	1/1:0,56:56:99:1528,168,0
2R	4889113	.	C	T	1134.77	.	AC=2;AF=1.00;AN=2;DP=41;ExcessHet=3.0103;FS=0.000;MLEAC=2;MLEAF=1.00;MQ=40.57;QD=27.68;SOR=1.206	GT:AD:DP:GQ:PL	1/1:0,41:41:99:1163,123,0
2R	4890173	.	GT	G	645.73	.	AC=2;AF=1.00;AN=2;DP=39;ExcessHet=3.0103;FS=0.000;MLEAC=2;MLEAF=1.00;MQ=25.31;QD=18.45;SOR=1.002	GT:AD:DP:GQ:PL	1/1:0,35:35:99:683,104,0
2R	4892200	.	A	T	445.77	.	AC=2;AF=1.00;AN=2;DP=18;ExcessHet=3.0103;FS=0.000;MLEAC=2;MLEAF=1.00;MQ=23.53;QD=24.76;SOR=1.863	GT:AD:DP:GQ:PL	1/1:0,18:18:54:474,54,0
2R	4892655	.	A	T	127.84	.	AC=2;AF=1.00;AN=2;DP=6;ExcessHet=3.0103;FS=0.000;MLEAC=2;MLEAF=1.00;MQ=22.41;QD=21.31;SOR=0.693	GT:AD:DP:GQ:PL	1/1:0,6:6:18:156,18,0
2R	4896176	.	A	G	1545.77	.	AC=2;AF=1.00;AN=2;DP=57;ExcessHet=3.0103;FS=0.000;MLEAC=2;MLEAF=1.00;MQ=43.85;QD=27.12;SOR=0.960	GT:AD:DP:GQ:PL	1/1:0,57:57:99:1574,170,0
2R	4896405	.	AT	A	645.73	.	AC=2;AF=1.00;AN=2;BaseQRankSum=0.845;ClippingRankSum=0.000;DP=51;ExcessHet=3.0103;FS=2.620;MLEAC=2;MLEAF=1.00;MQ=43.70;MQRankSum=-0.528;QD=14.68;ReadPosRankSum=0.367;SOR=1.238	GT:AD:DP:GQ:PL	1/1:3,41:44:68:683,68,0
2R	4896632	.	C	A	1464.77	.	AC=2;AF=1.00;AN=2;DP=53;ExcessHet=3.0103;FS=0.000;MLEAC=2;MLEAF=1.00;MQ=42.29;QD=27.64;SOR=0.730	GT:AD:DP:GQ:PL	1/1:0,53:53:99:1493,159,0
2R	4897000	.	G	A	1147.77	.	AC=2;AF=1.00;AN=2;DP=43;ExcessHet=3.0103;FS=0.000;MLEAC=2;MLEAF=1.00;MQ=43.93;QD=26.69;SOR=0.941	GT:AD:DP:GQ:PL	1/1:0,43:43:99:1176,129,0
2R	4897161	.	T	A	1428.77	.	AC=2;AF=1.00;AN=2;DP=52;ExcessHet=3.0103;FS=0.000;MLEAC=2;MLEAF=1.00;MQ=43.39;QD=27.48;SOR=1.036	GT:AD:DP:GQ:PL	1/1:0,52:52:99:1457,156,0
2R	4898506	.	T	C	1723.77	.	AC=2;AF=1.00;AN=2;DP=62;ExcessHet=3.0103;FS=0.000;MLEAC=2;MLEAF=1.00;MQ=42.93;QD=27.80;SOR=0.758	GT:AD:DP:GQ:PL	1/1:0,62:62:99:1752,186,0
2R	4898714	.	T	C	1700.77	.	AC=2;AF=1.00;AN=2;DP=64;ExcessHet=3.0103;FS=0.000;MLEAC=2;MLEAF=1.00;MQ=43.49;QD=26.57;SOR=1.214	GT:AD:DP:GQ:PL	1/1:0,64:64:99:1729,192,0
2R	4899096	.	C	CT	1095.73	.	AC=2;AF=1.00;AN=2;DP=56;ExcessHet=3.0103;FS=0.000;MLEAC=2;MLEAF=1.00;MQ=43.97;QD=21.07;SOR=0.941	GT:AD:DP:GQ:PL	1/1:0,52:52:99:1133,155,0
2R	4900664	.	A	AG	1309.73	.	AC=2;AF=1.00;AN=2;DP=51;ExcessHet=3.0103;FS=0.000;MLEAC=2;MLEAF=1.00;MQ=44.00;QD=25.68;SOR=0.994	GT:AD:DP:GQ:PL	1/1:0,51:51:99:1347,153,0
2R	4900740	.	T	C	1415.77	.	AC=2;AF=1.00;AN=2;DP=52;ExcessHet=3.0103;FS=0.000;MLEAC=2;MLEAF=1.00;MQ=43.92;QD=27.76;SOR=0.732	GT:AD:DP:GQ:PL	1/1:0,51:51:99:1444,153,0
2R	4900807	.	T	A	1456.77	.	AC=2;AF=1.00;AN=2;DP=54;ExcessHet=3.0103;FS=0.000;MLEAC=2;MLEAF=1.00;MQ=44.00;QD=27.49;SOR=1.077	GT:AD:DP:GQ:PL	1/1:0,53:53:99:1485,159,0
2R	4901047	.	T	G	1697.77	.	AC=2;AF=1.00;AN=2;DP=62;ExcessHet=3.0103;FS=0.000;MLEAC=2;MLEAF=1.00;MQ=43.31;QD=27.38;SOR=0.899	GT:AD:DP:GQ:PL	1/1:0,62:62:99:1726,186,0
2R	4901196	.	G	C	1297.77	.	AC=2;AF=1.00;AN=2;DP=51;ExcessHet=3.0103;FS=0.000;MLEAC=2;MLEAF=1.00;MQ=43.09;QD=25.96;SOR=1.270	GT:AD:DP:GQ:PL	1/1:0,50:50:99:1326,149,0
2R	4901331	.	G	A	1344.77	.	AC=2;AF=1.00;AN=2;DP=50;ExcessHet=3.0103;FS=0.000;MLEAC=2;MLEAF=1.00;MQ=44.00;QD=27.44;SOR=0.733	GT:AD:DP:GQ:PL	1/1:0,49:49:99:1373,147,0
2R	4901347	.	A	T	1336.77	.	AC=2;AF=1.00;AN=2;DP=49;ExcessHet=3.0103;FS=0.000;MLEAC=2;MLEAF=1.00;MQ=44.00;QD=27.28;SOR=0.818	GT:AD:DP:GQ:PL	1/1:0,49:49:99:1365,147,0
2R	4901367	2R_4901367_SNP	C	T	1489.77	.	AC=2;AF=1.00;AN=2;DB;DP=53;ExcessHet=3.0103;FS=0.000;MLEAC=2;MLEAF=1.00;MQ=44.00;QD=28.11;SOR=0.892	GT:AD:DP:GQ:PL	1/1:0,53:53:99:1518,159,0
2R	4901468	.	G	A	1141.77	.	AC=2;AF=1.00;AN=2;DP=42;ExcessHet=3.0103;FS=0.000;MLEAC=2;MLEAF=1.00;MQ=44.00;QD=27.18;SOR=0.892	GT:AD:DP:GQ:PL	1/1:0,42:42:99:1170,126,0
2R	4901796	.	GACTCTA	G	1622.73	.	AC=2;AF=1.00;AN=2;DP=42;ExcessHet=3.0103;FS=0.000;MLEAC=2;MLEAF=1.00;MQ=44.00;QD=27.59;SOR=1.609	GT:AD:DP:GQ:PL	1/1:0,37:37:99:1660,112,0
2R	4901848	.	G	A	2102.77	.	AC=2;AF=1.00;AN=2;DP=48;ExcessHet=3.0103;FS=0.000;MLEAC=2;MLEAF=1.00;MQ=44.00;QD=27.30;SOR=1.067	GT:AD:DP:GQ:PL	1/1:0,48:48:99:2131,144,0
2R	4901856	.	G	A	2210.77	.	AC=2;AF=1.00;AN=2;DP=50;ExcessHet=3.0103;FS=0.000;MLEAC=2;MLEAF=1.00;MQ=44.00;QD=31.48;SOR=1.051	GT:AD:DP:GQ:PL	1/1:0,50:50:99:2239,154,0
2R	4901900	.	G	A	1537.77	.	AC=2;AF=1.00;AN=2;DP=56;ExcessHet=3.0103;FS=0.000;MLEAC=2;MLEAF=1.00;MQ=44.00;QD=27.46;SOR=0.765	GT:AD:DP:GQ:PL	1/1:0,56:56:99:1566,168,0
2R	4903793	.	A	G	943.77	.	AC=2;AF=1.00;AN=2;DP=37;ExcessHet=3.0103;FS=0.000;MLEAC=2;MLEAF=1.00;MQ=31.80;QD=25.51;SOR=1.270	GT:AD:DP:GQ:PL	1/1:0,37:37:99:972,111,0
2R	4904165	.	T	C	884.77	.	AC=2;AF=1.00;AN=2;DP=34;ExcessHet=3.0103;FS=0.000;MLEAC=2;MLEAF=1.00;MQ=26.59;QD=26.02;SOR=1.085	GT:AD:DP:GQ:PL	1/1:0,34:34:99:913,102,0
2R	4904305	.	C	CTGACAGG	1664.73	.	AC=2;AF=1.00;AN=2;DP=37;ExcessHet=3.0103;FS=0.000;MLEAC=2;MLEAF=1.00;MQ=32.38;QD=30.93;SOR=1.270	GT:AD:DP:GQ:PL	1/1:0,37:37:99:1702,114,0
2R	4904335	.	C	A	1552.77	.	AC=2;AF=1.00;AN=2;DP=36;ExcessHet=3.0103;FS=0.000;MLEAC=2;MLEAF=1.00;MQ=35.99;QD=25.52;SOR=2.179	GT:AD:DP:GQ:PL	1/1:0,36:36:99:1581,108,0
2R	4904343	.	T	G	1600.77	.	AC=2;AF=1.00;AN=2;DP=35;ExcessHet=3.0103;FS=0.000;MLEAC=2;MLEAF=1.00;MQ=36.33;QD=30.02;SOR=2.115	GT:AD:DP:GQ:PL	1/1:0,35:35:99:1629,111,0
2R	4904344	.	A	T	1600.77	.	AC=2;AF=1.00;AN=2;DP=37;ExcessHet=3.0103;FS=0.000;MLEAC=2;MLEAF=1.00;MQ=36.23;QD=32.39;SOR=2.012	GT:AD:DP:GQ:PL	1/1:0,37:37:99:1629,111,0
2R	4904364	.	T	C	981.77	.	AC=2;AF=1.00;AN=2;DP=37;ExcessHet=3.0103;FS=0.000;MLEAC=2;MLEAF=1.00;MQ=34.94;QD=26.53;SOR=1.609	GT:AD:DP:GQ:PL	1/1:0,37:37:99:1010,111,0
2R	4904442	.	A	G	1958.77	.	AC=2;AF=1.00;AN=2;DP=45;ExcessHet=3.0103;FS=0.000;MLEAC=2;MLEAF=1.00;MQ=37.44;QD=28.33;SOR=1.038	GT:AD:DP:GQ:PL	1/1:0,45:45:99:1987,135,0
2R	4904448	.	G	A	1997.77	.	AC=2;AF=1.00;AN=2;DP=45;ExcessHet=3.0103;FS=0.000;MLEAC=2;MLEAF=1.00;MQ=37.44;QD=36.05;SOR=0.929	GT:AD:DP:GQ:PL	1/1:0,45:45:99:2026,138,0
2R	4904622	.	G	GTCAACTAACAGA	2141.73	.	AC=2;AF=1.00;AN=2;DP=45;ExcessHet=3.0103;FS=0.000;MLEAC=2;MLEAF=1.00;MQ=39.20;QD=26.54;SOR=0.784	GT:AD:DP:GQ:PL	1/1:0,44:44:99:2179,147,0
2R	4904626	.	T	C	1926.77	.	AC=2;AF=1.00;AN=2;DP=44;ExcessHet=3.0103;FS=0.000;MLEAC=2;MLEAF=1.00;MQ=38.62;QD=28.00;SOR=0.990	GT:AD:DP:GQ:PL	1/1:0,44:44:99:1955,132,0
2R	4904722	.	A	AT	2192.73	.	AC=2;AF=1.00;AN=2;DP=53;ExcessHet=3.0103;FS=0.000;MLEAC=2;MLEAF=1.00;MQ=38.60;QD=26.89;SOR=0.773	GT:AD:DP:GQ:PL	1/1:0,50:50:99:2230,150,0
2R	4904726	.	G	T	2201.77	.	AC=2;AF=1.00;AN=2;DP=52;ExcessHet=3.0103;FS=0.000;MLEAC=2;MLEAF=1.00;MQ=38.61;QD=29.72;SOR=0.773	GT:AD:DP:GQ:PL	1/1:0,50:50:99:2230,150,0
2R	4905913	.	G	T	1767.77	.	AC=2;AF=1.00;AN=2;DP=64;ExcessHet=3.0103;FS=0.000;MLEAC=2;MLEAF=1.00;MQ=43.37;QD=28.06;SOR=0.724	GT:AD:DP:GQ:PL	1/1:0,63:63:99:1796,189,0
2R	4905995	.	T	C	1537.77	.	AC=2;AF=1.00;AN=2;DP=56;ExcessHet=3.0103;FS=0.000;MLEAC=2;MLEAF=1.00;MQ=44.00;QD=27.46;SOR=0.765	GT:AD:DP:GQ:PL	1/1:0,56:56:99:1566,168,0
2R	4906815	.	C	CT	928.73	.	AC=2;AF=1.00;AN=2;DP=46;ExcessHet=3.0103;FS=0.000;MLEAC=2;MLEAF=1.00;MQ=41.99;QD=22.11;SOR=1.005	GT:AD:DP:GQ:PL	1/1:0,42:42:99:966,128,0
2R	4907232	.	G	A	1437.77	.	AC=2;AF=1.00;AN=2;DP=53;ExcessHet=3.0103;FS=0.000;MLEAC=2;MLEAF=1.00;MQ=44.00;QD=27.13;SOR=0.808	GT:AD:DP:GQ:PL	1/1:0,53:53:99:1466,158,0
2R	4908147	.	A	AT	980.73	.	AC=2;AF=1.00;AN=2;BaseQRankSum=-1.424;ClippingRankSum=0.000;DP=49;ExcessHet=3.0103;FS=5.051;MLEAC=2;MLEAF=1.00;MQ=41.67;MQRankSum=-1.022;QD=20.43;ReadPosRankSum=1.301;SOR=1.684	GT:AD:DP:GQ:PL	1/1:1,47:48:99:1018,121,0
2R	4912599	2R_4912599_SNP	G	A	106.90	.	AC=2;AF=1.00;AN=2;DB;DP=5;ExcessHet=3.0103;FS=0.000;MLEAC=2;MLEAF=1.00;MQ=26.34;QD=21.38;SOR=3.611	GT:AD:DP:GQ:PL	1/1:0,5:5:15:135,15,0
2R	4912624	.	A	G	376.78	.	AC=2;AF=1.00;AN=2;DP=7;ExcessHet=3.0103;FS=0.000;MLEAC=2;MLEAF=1.00;MQ=29.35;QD=28.77;SOR=4.174	GT:AD:DP:GQ:PL	1/1:0,7:7:27:405,27,0
2R	4912626	.	T	TTCATA	395.74	.	AC=2;AF=1.00;AN=2;DP=9;ExcessHet=3.0103;FS=0.000;MLEAC=2;MLEAF=1.00;MQ=32.88;QD=32.46;SOR=4.615	GT:AD:DP:GQ:PL	1/1:0,9:9:30:433,30,0
2R	4912650	.	T	G	466.77	.	AC=2;AF=1.00;AN=2;DP=11;ExcessHet=3.0103;FS=0.000;MLEAC=2;MLEAF=1.00;MQ=35.40;QD=30.74;SOR=4.977	GT:AD:DP:GQ:PL	1/1:0,11:11:33:495,33,0
2R	4912655	.	C	A	466.77	.	AC=2;AF=1.00;AN=2;DP=11;ExcessHet=3.0103;FS=0.000;MLEAC=2;MLEAF=1.00;MQ=35.40;QD=29.05;SOR=4.977	GT:AD:DP:GQ:PL	1/1:0,11:11:33:495,33,0
2R	4912656	.	A	C	466.77	.	AC=2;AF=1.00;AN=2;DP=11;ExcessHet=3.0103;FS=0.000;MLEAC=2;MLEAF=1.00;MQ=35.40;QD=34.17;SOR=4.977	GT:AD:DP:GQ:PL	1/1:0,11:11:33:495,33,0
2R	4912658	.	A	T	466.77	.	AC=2;AF=1.00;AN=2;DP=10;ExcessHet=3.0103;FS=0.000;MLEAC=2;MLEAF=1.00;MQ=35.02;QD=32.18;SOR=4.804	GT:AD:DP:GQ:PL	1/1:0,10:10:33:495,33,0
2R	4913474	.	G	C	1170.77	.	AC=2;AF=1.00;AN=2;DP=44;ExcessHet=3.0103;FS=0.000;MLEAC=2;MLEAF=1.00;MQ=44.00;QD=26.61;SOR=0.883	GT:AD:DP:GQ:PL	1/1:0,44:44:99:1199,132,0
2R	4913591	.	C	G	897.77	.	AC=2;AF=1.00;AN=2;DP=37;ExcessHet=3.0103;FS=0.000;MLEAC=2;MLEAF=1.00;MQ=44.00;QD=25.65;SOR=0.869	GT:AD:DP:GQ:PL	1/1:0,35:35:99:926,104,0
2R	4914320	.	C	A	1411.77	.	AC=2;AF=1.00;AN=2;DP=52;ExcessHet=3.0103;FS=0.000;MLEAC=2;MLEAF=1.00;MQ=43.74;QD=27.15;SOR=1.244	GT:AD:DP:GQ:PL	1/1:0,52:52:99:1440,156,0
2R	4914939	.	A	T	1458.77	.	AC=2;AF=1.00;AN=2;DP=53;ExcessHet=3.0103;FS=0.000;MLEAC=2;MLEAF=1.00;MQ=42.40;QD=28.05;SOR=0.770	GT:AD:DP:GQ:PL	1/1:0,52:52:99:1487,156,0
2R	4915070	.	T	A	1312.77	.	AC=2;AF=1.00;AN=2;DP=47;ExcessHet=3.0103;FS=0.000;MLEAC=2;MLEAF=1.00;MQ=40.14;QD=27.93;SOR=0.823	GT:AD:DP:GQ:PL	1/1:0,47:47:99:1341,141,0
2R	4915081	.	T	A	1265.77	.	AC=2;AF=1.00;AN=2;DP=45;ExcessHet=3.0103;FS=0.000;MLEAC=2;MLEAF=1.00;MQ=39.96;QD=28.13;SOR=0.737	GT:AD:DP:GQ:PL	1/1:0,45:45:99:1294,135,0
2R	4915133	.	CAA	C	1286.73	.	AC=2;AF=1.00;AN=2;DP=48;ExcessHet=3.0103;FS=0.000;MLEAC=2;MLEAF=1.00;MQ=39.43;QD=28.59;SOR=0.829	GT:AD:DP:GQ:PL	1/1:0,45:45:99:1324,134,0
2R	4915288	.	T	C	1284.77	.	AC=2;AF=1.00;AN=2;DP=49;ExcessHet=3.0103;FS=0.000;MLEAC=2;MLEAF=1.00;MQ=34.31;QD=26.22;SOR=0.733	GT:AD:DP:GQ:PL	1/1:0,49:49:99:1313,146,0
2R	4915376	.	T	A	1295.77	.	AC=2;AF=1.00;AN=2;DP=47;ExcessHet=3.0103;FS=0.000;MLEAC=2;MLEAF=1.00;MQ=32.85;QD=27.57;SOR=0.823	GT:AD:DP:GQ:PL	1/1:0,47:47:99:1324,141,0
2R	4915674	.	T	A	2385.77	.	AC=2;AF=1.00;AN=2;DP=60;ExcessHet=3.0103;FS=0.000;MLEAC=2;MLEAF=1.00;MQ=30.35;QD=27.87;SOR=0.871	GT:AD:DP:GQ:PL	1/1:0,59:59:99:2414,178,0
2R	4915683	.	TTTCCTGATCTCATC	T	2269.73	.	AC=2;AF=1.00;AN=2;DP=51;ExcessHet=3.0103;FS=0.000;MLEAC=2;MLEAF=1.00;MQ=30.04;QD=31.09;SOR=0.773	GT:AD:DP:GQ:PL	1/1:0,50:50:99:2307,157,0
2R	4915700	.	AAATC	A	2282.73	.	AC=2;AF=1.00;AN=2;DP=48;ExcessHet=3.0103;FS=0.000;MLEAC=2;MLEAF=1.00;MQ=29.87;QD=26.69;SOR=0.866	GT:AD:DP:GQ:PL	1/1:0,48:48:99:2320,157,0
2R	4915712	.	C	G	2022.77	.	AC=2;AF=1.00;AN=2;DP=46;ExcessHet=3.0103;FS=0.000;MLEAC=2;MLEAF=1.00;MQ=29.97;QD=32.26;SOR=0.780	GT:AD:DP:GQ:PL	1/1:0,46:46:99:2051,139,0
2R	4915840	.	A	T	1649.77	.	AC=2;AF=1.00;AN=2;DP=60;ExcessHet=3.0103;FS=0.000;MLEAC=2;MLEAF=1.00;MQ=36.25;QD=27.50;SOR=0.760	GT:AD:DP:GQ:PL	1/1:0,60:60:99:1678,180,0
2R	4915923	.	G	A	1753.77	.	AC=2;AF=1.00;AN=2;DP=66;ExcessHet=3.0103;FS=0.000;MLEAC=2;MLEAF=1.00;MQ=40.06;QD=26.98;SOR=0.723	GT:AD:DP:GQ:PL	1/1:0,65:65:99:1782,193,0
2R	4915974	.	T	A	1725.77	.	AC=2;AF=1.00;AN=2;DP=63;ExcessHet=3.0103;FS=0.000;MLEAC=2;MLEAF=1.00;MQ=41.75;QD=27.83;SOR=0.693	GT:AD:DP:GQ:PL	1/1:0,62:62:99:1754,186,0
2R	4916061	.	CT	C	1056.73	.	AC=2;AF=1.00;AN=2;DP=57;ExcessHet=3.0103;FS=0.000;MLEAC=2;MLEAF=1.00;MQ=43.21;QD=20.32;SOR=0.941	GT:AD:DP:GQ:PL	1/1:0,52:52:99:1094,154,0
2R	4916626	.	A	T	1349.77	.	AC=2;AF=1.00;AN=2;DP=49;ExcessHet=3.0103;FS=0.000;MLEAC=2;MLEAF=1.00;MQ=41.92;QD=27.55;SOR=1.345	GT:AD:DP:GQ:PL	1/1:0,49:49:99:1378,147,0
2R	4917293	.	A	C	1555.77	.	AC=2;AF=1.00;AN=2;DP=61;ExcessHet=3.0103;FS=0.000;MLEAC=2;MLEAF=1.00;MQ=44.00;QD=25.93;SOR=1.355	GT:AD:DP:GQ:PL	1/1:0,60:60:99:1584,178,0
2R	4917335	.	A	AACC	2393.73	.	AC=2;AF=1.00;AN=2;DP=54;ExcessHet=3.0103;FS=0.000;MLEAC=2;MLEAF=1.00;MQ=44.00;QD=27.25;SOR=1.329	GT:AD:DP:GQ:PL	1/1:0,54:54:99:2431,165,0
2R	4917929	.	A	G	1342.77	.	AC=2;AF=1.00;AN=2;DP=51;ExcessHet=3.0103;FS=0.000;MLEAC=2;MLEAF=1.00;MQ=43.86;QD=27.40;SOR=1.225	GT:AD:DP:GQ:PL	1/1:0,49:49:99:1371,147,0
2R	4918442	.	C	G	728.77	.	AC=2;AF=1.00;AN=2;DP=31;ExcessHet=3.0103;FS=0.000;MLEAC=2;MLEAF=1.00;MQ=34.91;QD=25.13;SOR=1.460	GT:AD:DP:GQ:PL	1/1:0,29:29:87:757,87,0
2R	4918901	.	G	T	577.77	.	AC=2;AF=1.00;AN=2;BaseQRankSum=1.239;ClippingRankSum=0.000;DP=27;ExcessHet=3.0103;FS=3.023;MLEAC=2;MLEAF=1.00;MQ=25.83;MQRankSum=-0.408;QD=21.40;ReadPosRankSum=-1.715;SOR=0.160	GT:AD:DP:GQ:PL	1/1:2,25:27:28:606,28,0
2R	4919135	.	A	C	480.77	.	AC=2;AF=1.00;AN=2;DP=19;ExcessHet=3.0103;FS=0.000;MLEAC=2;MLEAF=1.00;MQ=26.00;QD=25.30;SOR=2.948	GT:AD:DP:GQ:PL	1/1:0,19:19:57:509,57,0
2R	4919270	.	G	A	130.84	.	AC=2;AF=1.00;AN=2;DP=6;ExcessHet=3.0103;FS=0.000;MLEAC=2;MLEAF=1.00;MQ=26.70;QD=21.81;SOR=3.912	GT:AD:DP:GQ:PL	1/1:0,6:6:18:159,18,0
2R	4920799	.	TA	T	69.25	.	AC=2;AF=1.00;AN=2;DP=3;ExcessHet=3.0103;FS=0.000;MLEAC=2;MLEAF=1.00;MQ=22.41;QD=23.08;SOR=2.833	GT:AD:DP:GQ:PL	1/1:0,3:3:9:106,9,0
2R	4920878	.	G	C	49.28	.	AC=2;AF=1.00;AN=2;DP=3;ExcessHet=3.0103;FS=0.000;MLEAC=2;MLEAF=1.00;MQ=22.41;QD=16.43;SOR=2.833	GT:AD:DP:GQ:PL	1/1:0,3:3:9:77,9,0
2R	4920900	.	A	G	99.28	.	AC=2;AF=1.00;AN=2;DP=3;ExcessHet=3.0103;FS=0.000;MLEAC=2;MLEAF=1.00;MQ=22.41;QD=33.09;SOR=2.833	GT:AD:DP:GQ:PL	1/1:0,3:3:9:127,9,0
2R	4920904	.	G	T	125.03	.	AC=2;AF=1.00;AN=2;DP=4;ExcessHet=3.0103;FS=0.000;MLEAC=2;MLEAF=1.00;MQ=22.07;QD=31.26;SOR=1.609	GT:AD:DP:GQ:PL	1/1:0,4:4:12:153,12,0
2R	4921046	.	A	G	102.90	.	AC=2;AF=1.00;AN=2;DP=5;ExcessHet=3.0103;FS=0.000;MLEAC=2;MLEAF=1.00;MQ=22.68;QD=20.58;SOR=1.981	GT:AD:DP:GQ:PL	1/1:0,5:5:15:131,15,0
2R	4921408	.	A	G	55.28	.	AC=2;AF=1.00;AN=2;DP=3;ExcessHet=3.0103;FS=0.000;MLEAC=2;MLEAF=1.00;MQ=23.74;QD=18.43;SOR=1.179	GT:AD:DP:GQ:PL	1/1:0,3:3:9:83,9,0
2R	4922560	.	C	CTT	298.75	.	AC=2;AF=1.00;AN=2;DP=8;ExcessHet=3.0103;FS=0.000;MLEAC=2;MLEAF=1.00;MQ=44.00;QD=32.60;SOR=4.407	GT:AD:DP:GQ:PL	1/1:0,8:8:24:336,24,0
2R	4922569	.	CCCTTTGTGGCGTCTGAAGCCA	C	412.74	.	AC=2;AF=1.00;AN=2;DP=10;ExcessHet=3.0103;FS=0.000;MLEAC=2;MLEAF=1.00;MQ=42.27;QD=30.25;SOR=4.804	GT:AD:DP:GQ:PL	1/1:0,10:10:30:450,30,0
2R	4929300	.	C	T	1358.77	.	AC=2;AF=1.00;AN=2;DP=52;ExcessHet=3.0103;FS=0.000;MLEAC=2;MLEAF=1.00;MQ=40.42;QD=28.31;SOR=1.708	GT:AD:DP:GQ:PL	1/1:0,48:48:99:1387,144,0
2R	4929355	.	C	T	1344.77	.	AC=2;AF=1.00;AN=2;BaseQRankSum=1.820;ClippingRankSum=0.000;DP=56;ExcessHet=3.0103;FS=0.000;MLEAC=2;MLEAF=1.00;MQ=41.75;MQRankSum=-0.640;QD=25.86;ReadPosRankSum=2.005;SOR=0.311	GT:AD:DP:GQ:PL	1/1:1,51:52:99:1373,146,0
2R	4929604	.	T	C	1094.77	.	AC=2;AF=1.00;AN=2;DP=41;ExcessHet=3.0103;FS=0.000;MLEAC=2;MLEAF=1.00;MQ=42.40;QD=26.70;SOR=1.206	GT:AD:DP:GQ:PL	1/1:0,41:41:99:1123,123,0
2R	4929748	.	T	C	1466.77	.	AC=2;AF=1.00;AN=2;DP=39;ExcessHet=3.0103;FS=0.000;MLEAC=2;MLEAF=1.00;MQ=41.70;QD=26.35;SOR=1.308	GT:AD:DP:GQ:PL	1/1:0,35:35:99:1495,105,0
2R	4929772	.	A	AAT	1706.73	.	AC=2;AF=1.00;AN=2;DP=41;ExcessHet=3.0103;FS=0.000;MLEAC=2;MLEAF=1.00;MQ=42.18;QD=34.62;SOR=0.914	GT:AD:DP:GQ:PL	1/1:0,38:38:99:1744,117,0
2R	4929991	.	A	G	1280.77	.	AC=2;AF=1.00;AN=2;DP=48;ExcessHet=3.0103;FS=0.000;MLEAC=2;MLEAF=1.00;MQ=43.04;QD=26.68;SOR=1.298	GT:AD:DP:GQ:PL	1/1:0,48:48:99:1309,143,0
2R	4930577	.	A	T	1193.77	.	AC=2;AF=1.00;AN=2;DP=44;ExcessHet=3.0103;FS=0.000;MLEAC=2;MLEAF=1.00;MQ=43.77;QD=27.13;SOR=0.784	GT:AD:DP:GQ:PL	1/1:0,44:44:99:1222,132,0
2R	4930598	.	C	G	1075.77	.	AC=2;AF=1.00;AN=2;DP=42;ExcessHet=3.0103;FS=0.000;MLEAC=2;MLEAF=1.00;MQ=43.75;QD=26.24;SOR=0.843	GT:AD:DP:GQ:PL	1/1:0,41:41:99:1104,122,0
2R	4930625	.	G	A	1763.77	.	AC=2;AF=1.00;AN=2;DP=40;ExcessHet=3.0103;FS=0.000;MLEAC=2;MLEAF=1.00;MQ=43.74;QD=30.82;SOR=0.902	GT:AD:DP:GQ:PL	1/1:0,40:40:99:1792,120,0
2R	4930631	.	T	A	1763.77	.	AC=2;AF=1.00;AN=2;DP=40;ExcessHet=3.0103;FS=0.000;MLEAC=2;MLEAF=1.00;MQ=43.74;QD=28.81;SOR=0.902	GT:AD:DP:GQ:PL	1/1:0,40:40:99:1792,120,0
2R	4930642	.	T	C	1053.77	.	AC=2;AF=1.00;AN=2;DP=39;ExcessHet=3.0103;FS=0.000;MLEAC=2;MLEAF=1.00;MQ=43.73;QD=27.02;SOR=1.236	GT:AD:DP:GQ:PL	1/1:0,39:39:99:1082,117,0
2R	4930908	.	T	C	769.77	.	AC=2;AF=1.00;AN=2;DP=29;ExcessHet=3.0103;FS=0.000;MLEAC=2;MLEAF=1.00;MQ=39.97;QD=27.49;SOR=0.693	GT:AD:DP:GQ:PL	1/1:0,28:28:83:798,83,0
2R	4931192	.	T	G	698.22	.	AC=1;AF=0.500;AN=2;BaseQRankSum=-1.148;ClippingRankSum=0.000;DP=36;ExcessHet=3.0103;FS=5.421;MLEAC=1;MLEAF=0.500;MQ=33.03;MQRankSum=-1.285;QD=19.40;ReadPosRankSum=-0.525;SOR=1.051	GT:AD:DP:GQ:PL	0/1:4,32:36:4:725,0,4
2R	4931367	.	A	G	1123.77	.	AC=2;AF=1.00;AN=2;DP=44;ExcessHet=3.0103;FS=0.000;MLEAC=2;MLEAF=1.00;MQ=37.03;QD=25.54;SOR=0.693	GT:AD:DP:GQ:PL	1/1:0,44:44:99:1152,132,0
2R	4931582	.	C	T	1573.77	.	AC=2;AF=1.00;AN=2;DP=60;ExcessHet=3.0103;FS=0.000;MLEAC=2;MLEAF=1.00;MQ=42.77;QD=27.13;SOR=0.836	GT:AD:DP:GQ:PL	1/1:0,58:58:99:1602,174,0
2R	4931688	.	A	ACCATCCATCAGGT	2512.73	.	AC=2;AF=1.00;AN=2;DP=53;ExcessHet=3.0103;FS=0.000;MLEAC=2;MLEAF=1.00;MQ=42.26;QD=32.59;SOR=0.900	GT:AD:DP:GQ:PL	1/1:0,51:51:99:2550,171,0
2R	4931762	.	C	T	1210.77	.	AC=2;AF=1.00;AN=2;DP=45;ExcessHet=3.0103;FS=0.000;MLEAC=2;MLEAF=1.00;MQ=41.64;QD=26.91;SOR=0.929	GT:AD:DP:GQ:PL	1/1:0,45:45:99:1239,134,0
2R	4931928	.	TAAAATA	T	2263.73	.	AC=2;AF=1.00;AN=2;DP=54;ExcessHet=3.0103;FS=0.000;MLEAC=2;MLEAF=1.00;MQ=44.03;QD=26.05;SOR=0.693	GT:AD:DP:GQ:PL	1/1:0,54:54:99:2301,163,0
2R	4932350	.	T	C	1984.77	.	AC=2;AF=1.00;AN=2;DP=45;ExcessHet=3.0103;FS=0.000;MLEAC=2;MLEAF=1.00;MQ=43.66;QD=28.10;SOR=0.737	GT:AD:DP:GQ:PL	1/1:0,45:45:99:2013,138,0
2R	4932357	.	T	G	1984.77	.	AC=2;AF=1.00;AN=2;DP=46;ExcessHet=3.0103;FS=0.000;MLEAC=2;MLEAF=1.00;MQ=43.67;QD=28.06;SOR=0.780	GT:AD:DP:GQ:PL	1/1:0,46:46:99:2013,138,0
2R	4932443	.	A	G	1219.77	.	AC=2;AF=1.00;AN=2;DP=46;ExcessHet=3.0103;FS=0.000;MLEAC=2;MLEAF=1.00;MQ=42.74;QD=26.52;SOR=1.085	GT:AD:DP:GQ:PL	1/1:0,46:46:99:1248,138,0
2R	4932530	.	C	T	1018.77	.	AC=2;AF=1.00;AN=2;DP=38;ExcessHet=3.0103;FS=0.000;MLEAC=2;MLEAF=1.00;MQ=42.49;QD=26.81;SOR=0.914	GT:AD:DP:GQ:PL	1/1:0,38:38:99:1047,113,0
2R	4932545	.	TG	T	1614.73	.	AC=2;AF=1.00;AN=2;DP=38;ExcessHet=3.0103;FS=0.000;MLEAC=2;MLEAF=1.00;MQ=42.49;QD=32.12;SOR=0.746	GT:AD:DP:GQ:PL	1/1:0,37:37:99:1652,111,0
2R	4932550	.	G	A	1662.77	.	AC=2;AF=1.00;AN=2;DP=37;ExcessHet=3.0103;FS=0.000;MLEAC=2;MLEAF=1.00;MQ=42.61;QD=23.13;SOR=0.746	GT:AD:DP:GQ:PL	1/1:0,37:37:99:1691,114,0
2R	4932578	.	A	C	908.77	.	AC=2;AF=1.00;AN=2;DP=34;ExcessHet=3.0103;FS=0.000;MLEAC=2;MLEAF=1.00;MQ=43.13;QD=26.73;SOR=1.085	GT:AD:DP:GQ:PL	1/1:0,34:34:99:937,102,0
2R	4933116	.	C	G	1112.77	.	AC=2;AF=1.00;AN=2;DP=43;ExcessHet=3.0103;FS=0.000;MLEAC=2;MLEAF=1.00;MQ=43.89;QD=25.88;SOR=1.312	GT:AD:DP:GQ:PL	1/1:0,43:43:99:1141,128,0
2R	4933153	.	T	C	1104.77	.	AC=2;AF=1.00;AN=2;DP=40;ExcessHet=3.0103;FS=0.000;MLEAC=2;MLEAF=1.00;MQ=43.70;QD=27.62;SOR=1.609	GT:AD:DP:GQ:PL	1/1:0,40:40:99:1133,120,0
2R	4933258	.	T	A	1206.77	.	AC=2;AF=1.00;AN=2;DP=42;ExcessHet=3.0103;FS=0.000;MLEAC=2;MLEAF=1.00;MQ=43.27;QD=28.73;SOR=1.127	GT:AD:DP:GQ:PL	1/1:0,42:42:99:1235,126,0
2R	4933280	.	T	C	1347.77	.	AC=2;AF=1.00;AN=2;DP=50;ExcessHet=3.0103;FS=0.000;MLEAC=2;MLEAF=1.00;MQ=43.33;QD=26.96;SOR=0.773	GT:AD:DP:GQ:PL	1/1:0,50:50:99:1376,150,0
2R	4933412	.	A	ATTGCCCGACCGAAGAGAAGACAG	1216.73	.	AC=2;AF=1.00;AN=2;DP=29;ExcessHet=3.0103;FS=0.000;MLEAC=2;MLEAF=1.00;MQ=42.33;QD=30.44;SOR=2.910	GT:AD:DP:GQ:PL	1/1:0,29:29:86:1254,86,0
2R	4933415	.	T	TTGCAGATTAGTAAGCTTTATTGCCAGACCACTCGATAATGGACTACTGCAGTTCTTGTCGTCTGCTGCGCGGC	637.73	.	AC=2;AF=1.00;AN=2;DP=15;ExcessHet=3.0103;FS=0.000;MLEAC=2;MLEAF=1.00;MQ=40.85;QD=34.87;SOR=5.549	GT:AD:DP:GQ:PL	1/1:0,15:15:45:675,45,0
2R	4933987	.	G	A	934.77	.	AC=2;AF=1.00;AN=2;DP=34;ExcessHet=3.0103;FS=0.000;MLEAC=2;MLEAF=1.00;MQ=42.46;QD=27.49;SOR=0.811	GT:AD:DP:GQ:PL	1/1:0,34:34:99:963,102,0
2R	4934089	.	TAGTG	T	1837.73	.	AC=2;AF=1.00;AN=2;DP=42;ExcessHet=3.0103;FS=0.000;MLEAC=2;MLEAF=1.00;MQ=38.87;QD=29.12;SOR=1.127	GT:AD:DP:GQ:PL	1/1:0,42:42:99:1875,127,0
2R	4934096	.	A	T	1845.77	.	AC=2;AF=1.00;AN=2;DP=41;ExcessHet=3.0103;FS=0.000;MLEAC=2;MLEAF=1.00;MQ=38.73;QD=30.24;SOR=1.075	GT:AD:DP:GQ:PL	1/1:0,41:41:99:1874,126,0
2R	4934099	.	TAA	T	1807.73	.	AC=2;AF=1.00;AN=2;DP=40;ExcessHet=3.0103;FS=0.000;MLEAC=2;MLEAF=1.00;MQ=38.59;QD=31.07;SOR=1.151	GT:AD:DP:GQ:PL	1/1:0,40:40:99:1845,123,0
2R	4934105	.	GTA	G	1717.73	.	AC=2;AF=1.00;AN=2;DP=38;ExcessHet=3.0103;FS=0.000;MLEAC=2;MLEAF=1.00;MQ=37.77;QD=22.86;SOR=1.179	GT:AD:DP:GQ:PL	1/1:0,38:38:99:1755,117,0
2R	4934107	.	A	AGGC	1672.73	.	AC=2;AF=1.00;AN=2;DP=37;ExcessHet=3.0103;FS=0.000;MLEAC=2;MLEAF=1.00;MQ=37.59;QD=33.33;SOR=1.121	GT:AD:DP:GQ:PL	1/1:0,37:37:99:1710,114,0
2R	4934133	.	T	G	1005.77	.	AC=2;AF=1.00;AN=2;DP=38;ExcessHet=3.0103;FS=0.000;MLEAC=2;MLEAF=1.00;MQ=37.07;QD=26.47;SOR=1.329	GT:AD:DP:GQ:PL	1/1:0,38:38:99:1034,114,0
2R	4934156	.	T	G	951.77	.	AC=2;AF=1.00;AN=2;DP=37;ExcessHet=3.0103;FS=0.000;MLEAC=2;MLEAF=1.00;MQ=35.16;QD=25.72;SOR=0.859	GT:AD:DP:GQ:PL	1/1:0,37:37:99:980,110,0
2R	4934170	.	G	A	935.77	.	AC=2;AF=1.00;AN=2;DP=35;ExcessHet=3.0103;FS=0.000;MLEAC=2;MLEAF=1.00;MQ=34.69;QD=26.74;SOR=0.869	GT:AD:DP:GQ:PL	1/1:0,35:35:99:964,105,0
2R	4934198	.	C	T	1036.77	.	AC=2;AF=1.00;AN=2;DP=38;ExcessHet=3.0103;FS=0.000;MLEAC=2;MLEAF=1.00;MQ=33.58;QD=27.28;SOR=0.798	GT:AD:DP:GQ:PL	1/1:0,38:38:99:1065,114,0
2R	4934679	.	A	AT	717.73	.	AC=2;AF=1.00;AN=2;DP=34;ExcessHet=3.0103;FS=0.000;MLEAC=2;MLEAF=1.00;MQ=31.49;QD=22.43;SOR=0.693	GT:AD:DP:GQ:PL	1/1:0,32:32:96:755,96,0
2R	4934828	.	C	T	646.77	.	AC=2;AF=1.00;AN=2;DP=14;ExcessHet=3.0103;FS=0.000;MLEAC=2;MLEAF=1.00;MQ=22.93;QD=31.53;SOR=0.693	GT:AD:DP:GQ:PL	1/1:0,14:14:45:675,45,0
2R	4934829	.	CT	C	637.73	.	AC=2;AF=1.00;AN=2;DP=15;ExcessHet=3.0103;FS=0.000;MLEAC=2;MLEAF=1.00;MQ=22.81;QD=31.16;SOR=0.818	GT:AD:DP:GQ:PL	1/1:0,15:15:45:675,45,0
2R	4934836	.	T	C	691.77	.	AC=2;AF=1.00;AN=2;DP=15;ExcessHet=3.0103;FS=0.000;MLEAC=2;MLEAF=1.00;MQ=21.29;QD=28.82;SOR=0.818	GT:AD:DP:GQ:PL	1/1:0,15:15:48:720,48,0
2R	4934837	.	T	G	646.77	.	AC=2;AF=1.00;AN=2;DP=15;ExcessHet=3.0103;FS=0.000;MLEAC=2;MLEAF=1.00;MQ=21.29;QD=29.82;SOR=0.818	GT:AD:DP:GQ:PL	1/1:0,15:15:45:675,45,0
2R	4934846	.	C	T	646.77	.	AC=2;AF=1.00;AN=2;DP=15;ExcessHet=3.0103;FS=0.000;MLEAC=2;MLEAF=1.00;MQ=21.29;QD=30.73;SOR=0.818	GT:AD:DP:GQ:PL	1/1:0,15:15:45:675,45,0
2R	4934866	.	A	G	710.77	.	AC=2;AF=1.00;AN=2;DP=17;ExcessHet=3.0103;FS=0.000;MLEAC=2;MLEAF=1.00;MQ=22.01;QD=34.43;SOR=1.061	GT:AD:DP:GQ:PL	1/1:0,17:17:54:739,54,0
2R	4935035	.	T	C	747.77	.	AC=2;AF=1.00;AN=2;DP=29;ExcessHet=3.0103;FS=0.000;MLEAC=2;MLEAF=1.00;MQ=34.08;QD=25.79;SOR=1.942	GT:AD:DP:GQ:PL	1/1:0,29:29:87:776,87,0
2R	4935067	.	C	A	864.77	.	AC=2;AF=1.00;AN=2;DP=34;ExcessHet=3.0103;FS=0.000;MLEAC=2;MLEAF=1.00;MQ=30.39;QD=25.43;SOR=1.609	GT:AD:DP:GQ:PL	1/1:0,34:34:99:893,102,0
2R	4936120	.	G	T	435.77	.	AC=2;AF=1.00;AN=2;DP=18;ExcessHet=3.0103;FS=0.000;MLEAC=2;MLEAF=1.00;MQ=24.82;QD=25.63;SOR=2.179	GT:AD:DP:GQ:PL	1/1:0,17:17:51:464,51,0
2R	4936915	.	T	A	225.18	.	AC=2;AF=1.00;AN=2;BaseQRankSum=0.898;ClippingRankSum=0.000;DP=13;ExcessHet=3.0103;FS=0.000;MLEAC=2;MLEAF=1.00;MQ=33.06;MQRankSum=1.352;QD=18.77;ReadPosRankSum=-0.223;SOR=0.477	GT:AD:DP:GQ:PL	1/1:1,11:12:10:253,10,0
2R	4937053	.	A	G	640.77	.	AC=2;AF=1.00;AN=2;DP=17;ExcessHet=3.0103;FS=0.000;MLEAC=2;MLEAF=1.00;MQ=39.99;QD=31.44;SOR=3.383	GT:AD:DP:GQ:PL	1/1:0,17:17:51:669,51,0
2R	4937077	.	T	C	697.77	.	AC=2;AF=1.00;AN=2;DP=18;ExcessHet=3.0103;FS=0.000;MLEAC=2;MLEAF=1.00;MQ=39.53;QD=29.91;SOR=2.833	GT:AD:DP:GQ:PL	1/1:0,18:18:54:726,54,0
2R	4937726	.	ATATG	A	1856.73	.	AC=2;AF=1.00;AN=2;DP=43;ExcessHet=3.0103;FS=0.000;MLEAC=2;MLEAF=1.00;MQ=36.69;QD=25.74;SOR=0.941	GT:AD:DP:GQ:PL	1/1:0,43:43:99:1894,129,0
2R	4939681	.	G	T	1452.77	.	AC=2;AF=1.00;AN=2;DP=53;ExcessHet=3.0103;FS=0.000;MLEAC=2;MLEAF=1.00;MQ=41.90;QD=27.41;SOR=0.730	GT:AD:DP:GQ:PL	1/1:0,53:53:99:1481,159,0
2R	4939854	.	T	C	1375.77	.	AC=2;AF=1.00;AN=2;DP=50;ExcessHet=3.0103;FS=0.000;MLEAC=2;MLEAF=1.00;MQ=35.53;QD=27.52;SOR=0.773	GT:AD:DP:GQ:PL	1/1:0,50:50:99:1404,149,0
2R	4939870	.	ATTTT	A	1934.73	.	AC=2;AF=1.00;AN=2;DP=49;ExcessHet=3.0103;FS=0.000;MLEAC=1;MLEAF=0.500;MQ=35.85;QD=29.40;SOR=0.941	GT:AD:DP:GQ:PL	1/1:0,43:43:99:1933,129,0
2R	4939879	.	T	TCGGGACCCG	1987.73	.	AC=2;AF=1.00;AN=2;DP=47;ExcessHet=3.0103;FS=0.000;MLEAC=2;MLEAF=1.00;MQ=35.78;QD=32.30;SOR=0.941	GT:AD:DP:GQ:PL	1/1:0,43:43:99:2024,135,0
2R	4940314	.	G	GAATACTT	1447.73	.	AC=2;AF=1.00;AN=2;DP=30;ExcessHet=3.0103;FS=0.000;MLEAC=2;MLEAF=1.00;MQ=35.08;QD=28.57;SOR=2.019	GT:AD:DP:GQ:PL	1/1:0,30:30:99:1485,99,0
2R	4940399	.	A	G	830.77	.	AC=2;AF=1.00;AN=2;DP=34;ExcessHet=3.0103;FS=0.000;MLEAC=2;MLEAF=1.00;MQ=36.89;QD=24.43;SOR=0.811	GT:AD:DP:GQ:PL	1/1:0,34:34:99:859,101,0
2R	4940468	.	T	A	1016.77	.	AC=2;AF=1.00;AN=2;DP=40;ExcessHet=3.0103;FS=0.000;MLEAC=2;MLEAF=1.00;MQ=37.85;QD=26.07;SOR=0.850	GT:AD:DP:GQ:PL	1/1:0,39:39:99:1045,116,0
2R	4940604	.	A	ATT	1672.73	.	AC=2;AF=1.00;AN=2;DP=38;ExcessHet=3.0103;FS=0.000;MLEAC=2;MLEAF=1.00;MQ=37.76;QD=33.62;SOR=1.179	GT:AD:DP:GQ:PL	1/1:0,38:38:99:1710,114,0
2R	4940606	.	A	ATG	1672.73	.	AC=2;AF=1.00;AN=2;DP=38;ExcessHet=3.0103;FS=0.000;MLEAC=2;MLEAF=1.00;MQ=37.76;QD=29.26;SOR=1.179	GT:AD:DP:GQ:PL	1/1:0,38:38:99:1710,114,0
2R	4940820	.	A	T	1250.77	.	AC=2;AF=1.00;AN=2;DP=47;ExcessHet=3.0103;FS=0.000;MLEAC=2;MLEAF=1.00;MQ=38.26;QD=26.61;SOR=0.735	GT:AD:DP:GQ:PL	1/1:0,47:47:99:1279,141,0
2R	4940836	.	AGT	A	2005.73	.	AC=2;AF=1.00;AN=2;DP=48;ExcessHet=3.0103;FS=0.000;MLEAC=2;MLEAF=1.00;MQ=36.70;QD=26.45;SOR=0.874	GT:AD:DP:GQ:PL	1/1:0,46:46:99:2043,138,0
2R	4940840	.	G	GTA	2005.73	.	AC=2;AF=1.00;AN=2;DP=45;ExcessHet=3.0103;FS=0.000;MLEAC=2;MLEAF=1.00;MQ=36.79;QD=29.27;SOR=0.829	GT:AD:DP:GQ:PL	1/1:0,45:45:99:2043,138,0
2R	4940846	.	C	A	75.77	.	AC=1;AF=0.500;AN=2;BaseQRankSum=2.720;ClippingRankSum=0.000;DP=54;ExcessHet=3.0103;FS=15.977;MLEAC=1;MLEAF=0.500;MQ=35.35;MQRankSum=-3.524;QD=1.40;ReadPosRankSum=-3.631;SOR=3.909	GT:AD:DP:GQ:PL	0/1:48,6:54:99:104,0,2039
2R	4940848	.	G	A	72.77	.	AC=1;AF=0.500;AN=2;BaseQRankSum=3.717;ClippingRankSum=0.000;DP=53;ExcessHet=3.0103;FS=15.759;MLEAC=1;MLEAF=0.500;MQ=35.08;MQRankSum=-3.503;QD=1.37;ReadPosRankSum=-3.789;SOR=3.910	GT:AD:DP:GQ:PL	0/1:47,6:53:99:101,0,2081
2R	4940868	.	G	T	1296.77	.	AC=2;AF=1.00;AN=2;BaseQRankSum=-0.825;ClippingRankSum=0.000;DP=55;ExcessHet=3.0103;FS=6.264;MLEAC=2;MLEAF=1.00;MQ=34.99;MQRankSum=2.167;QD=23.58;SOR=0.201	GT:AD:DP:GQ:PL	1/1:3,52:55:30:1325,30,0
2R	4940917	.	C	CAAACTTAACTATAGTTCTAGA	2161.73	.	AC=2;AF=1.00;AN=2;DP=45;ExcessHet=3.0103;FS=0.000;MLEAC=2;MLEAF=1.00;MQ=35.09;QD=32.12;SOR=0.788	GT:AD:DP:GQ:PL	1/1:0,42:42:99:2199,150,0
2R	4940940	.	G	T	1729.77	.	AC=2;AF=1.00;AN=2;DP=44;ExcessHet=3.0103;FS=0.000;MLEAC=2;MLEAF=1.00;MQ=36.31;QD=27.79;SOR=0.741	GT:AD:DP:GQ:PL	1/1:0,41:41:99:1758,126,0
2R	4941137	.	A	G	1219.77	.	AC=2;AF=1.00;AN=2;DP=46;ExcessHet=3.0103;FS=0.000;MLEAC=2;MLEAF=1.00;MQ=43.45;QD=26.52;SOR=0.780	GT:AD:DP:GQ:PL	1/1:0,46:46:99:1248,137,0
2R	4941337	.	C	T	1369.77	.	AC=2;AF=1.00;AN=2;BaseQRankSum=1.818;ClippingRankSum=0.000;DP=53;ExcessHet=3.0103;FS=0.000;MLEAC=2;MLEAF=1.00;MQ=43.39;MQRankSum=-0.163;QD=25.84;ReadPosRankSum=-1.145;SOR=0.223	GT:AD:DP:GQ:PL	1/1:1,52:53:99:1398,148,0
2R	4941425	.	CT	C	754.73	.	AC=2;AF=1.00;AN=2;DP=51;ExcessHet=3.0103;FS=0.000;MLEAC=2;MLEAF=1.00;MQ=43.46;QD=16.41;SOR=1.151	GT:AD:DP:GQ:PL	1/1:0,46:46:99:792,132,0
2R	4941759	.	A	T	1211.77	.	AC=2;AF=1.00;AN=2;DP=46;ExcessHet=3.0103;FS=0.000;MLEAC=2;MLEAF=1.00;MQ=42.54;QD=26.34;SOR=1.609	GT:AD:DP:GQ:PL	1/1:0,46:46:99:1240,137,0
2R	4942834	.	T	G	158.80	.	AC=2;AF=1.00;AN=2;DP=7;ExcessHet=3.0103;FS=0.000;MLEAC=2;MLEAF=1.00;MQ=41.50;QD=22.69;SOR=1.609	GT:AD:DP:GQ:PL	1/1:0,7:7:21:187,21,0
2R	4943012	.	A	T	116.90	.	AC=2;AF=1.00;AN=2;DP=5;ExcessHet=3.0103;FS=0.000;MLEAC=2;MLEAF=1.00;MQ=44.00;QD=23.38;SOR=1.981	GT:AD:DP:GQ:PL	1/1:0,5:5:15:145,15,0
2R	4943198	.	A	AGAAACGTCCGTTGGAGTTGAGTTTGAAATTCTGAAT	58.73	.	AC=1;AF=0.500;AN=2;BaseQRankSum=0.438;ClippingRankSum=0.000;DP=13;ExcessHet=3.0103;FS=2.522;MLEAC=1;MLEAF=0.500;MQ=33.87;MQRankSum=0.514;QD=4.52;ReadPosRankSum=-2.489;SOR=1.015	GT:AD:DP:GQ:PL	0/1:10,3:13:96:96,0,646
2R	4943328	.	T	G	123.90	.	AC=2;AF=1.00;AN=2;DP=5;ExcessHet=3.0103;FS=0.000;MLEAC=2;MLEAF=1.00;MQ=37.08;QD=24.78;SOR=3.611	GT:AD:DP:GQ:PL	1/1:0,5:5:15:152,15,0
2R	4943354	.	T	G	196.90	.	AC=2;AF=1.00;AN=2;DP=5;ExcessHet=3.0103;FS=0.000;MLEAC=2;MLEAF=1.00;MQ=32.80;QD=23.64;SOR=3.611	GT:AD:DP:GQ:PL	1/1:0,5:5:15:225,15,0
2R	4943355	.	A	G	196.90	.	AC=2;AF=1.00;AN=2;DP=5;ExcessHet=3.0103;FS=0.000;MLEAC=2;MLEAF=1.00;MQ=32.80;QD=32.53;SOR=3.611	GT:AD:DP:GQ:PL	1/1:0,5:5:15:225,15,0
2R	4943417	.	T	G	57.77	.	AC=1;AF=0.500;AN=2;BaseQRankSum=-0.431;ClippingRankSum=0.000;DP=6;ExcessHet=3.0103;FS=4.771;MLEAC=1;MLEAF=0.500;MQ=31.14;MQRankSum=0.524;QD=9.63;ReadPosRankSum=0.967;SOR=3.258	GT:AD:DP:GQ:PL	0/1:2,4:6:35:86,0,35
2R	4943419	.	A	T	190.84	.	AC=2;AF=1.00;AN=2;DP=6;ExcessHet=3.0103;FS=0.000;MLEAC=2;MLEAF=1.00;MQ=31.14;QD=31.81;SOR=2.303	GT:AD:DP:GQ:PL	1/1:0,6:6:18:219,18,0
2R	4943491	.	C	T	129.84	.	AC=2;AF=1.00;AN=2;DP=6;ExcessHet=3.0103;FS=0.000;MLEAC=2;MLEAF=1.00;MQ=26.85;QD=21.64;SOR=2.303	GT:AD:DP:GQ:PL	1/1:0,6:6:18:158,18,0
2R	4943834	.	G	GAAT	43.73	.	AC=1;AF=0.500;AN=2;BaseQRankSum=0.967;ClippingRankSum=0.000;DP=3;ExcessHet=3.0103;FS=0.000;MLEAC=1;MLEAF=0.500;MQ=22.41;MQRankSum=0.431;QD=14.58;ReadPosRankSum=0.000;SOR=0.223	GT:AD:DP:GQ:PL	0/1:1,2:3:39:81,0,39
2R	4945596	.	G	T	994.77	.	AC=1;AF=0.500;AN=2;BaseQRankSum=0.087;ClippingRankSum=0.000;DP=92;ExcessHet=3.0103;FS=0.785;MLEAC=1;MLEAF=0.500;MQ=31.43;MQRankSum=-0.116;QD=10.81;ReadPosRankSum=0.978;SOR=0.780	GT:AD:DP:GQ:PL	0/1:43,49:92:99:1023,0,915
2R	4945793	.	A	G	693.77	.	AC=1;AF=0.500;AN=2;BaseQRankSum=-4.277;ClippingRankSum=0.000;DP=82;ExcessHet=3.0103;FS=0.824;MLEAC=1;MLEAF=0.500;MQ=34.56;MQRankSum=-5.267;QD=8.46;ReadPosRankSum=-1.894;SOR=0.811	GT:AD:DP:GQ:PL	0/1:45,37:82:99:722,0,1027
2R	4945821	.	AAAGCCTCTTATG	A	1442.73	.	AC=1;AF=0.500;AN=2;BaseQRankSum=-1.644;ClippingRankSum=0.000;DP=90;ExcessHet=3.0103;FS=7.025;MLEAC=1;MLEAF=0.500;MQ=33.14;MQRankSum=-6.305;QD=16.21;ReadPosRankSum=-0.730;SOR=0.996	GT:AD:DP:GQ:PL	0/1:52,37:89:99:1480,0,3065
2R	4945835	.	G	GC	1566.73	.	AC=1;AF=0.500;AN=2;BaseQRankSum=2.567;ClippingRankSum=0.000;DP=89;ExcessHet=3.0103;FS=5.385;MLEAC=1;MLEAF=0.500;MQ=32.95;MQRankSum=-6.310;QD=17.80;ReadPosRankSum=-2.354;SOR=1.024	GT:AD:DP:GQ:PL	0/1:49,39:88:99:1604,0,2981
2R	4945836	.	T	TACCA	1569.73	.	AC=1;AF=0.500;AN=2;BaseQRankSum=-3.139;ClippingRankSum=0.000;DP=88;ExcessHet=3.0103;FS=5.538;MLEAC=1;MLEAF=0.500;MQ=33.03;MQRankSum=-6.240;QD=18.04;ReadPosRankSum=-2.306;SOR=1.112	GT:AD:DP:GQ:PL	0/1:49,38:87:99:1607,0,2911
2R	4946004	.	T	G	899.77	.	AC=1;AF=0.500;AN=2;BaseQRankSum=-2.653;ClippingRankSum=0.000;DP=69;ExcessHet=3.0103;FS=2.082;MLEAC=1;MLEAF=0.500;MQ=31.66;MQRankSum=-1.538;QD=13.04;ReadPosRankSum=1.840;SOR=0.428	GT:AD:DP:GQ:PL	0/1:28,41:69:99:928,0,549
2R	4946181	.	C	T	881.77	.	AC=2;AF=1.00;AN=2;BaseQRankSum=0.592;ClippingRankSum=0.000;DP=40;ExcessHet=3.0103;FS=0.000;MLEAC=2;MLEAF=1.00;MQ=24.23;MQRankSum=-2.267;QD=23.83;ReadPosRankSum=-0.498;SOR=5.838	GT:AD:DP:GQ:PL	1/1:1,36:37:83:910,83,0
2R	4946320	.	A	T	184.78	.	AC=2;AF=1.00;AN=2;DP=8;ExcessHet=3.0103;FS=0.000;MLEAC=2;MLEAF=1.00;MQ=27.76;QD=23.10;SOR=2.833	GT:AD:DP:GQ:PL	1/1:0,8:8:24:213,24,0
2R	4946345	.	A	C	59.77	.	AC=1;AF=0.500;AN=2;BaseQRankSum=1.180;ClippingRankSum=0.000;DP=9;ExcessHet=3.0103;FS=3.332;MLEAC=1;MLEAF=0.500;MQ=27.09;MQRankSum=-1.180;QD=6.64;ReadPosRankSum=-1.383;SOR=2.833	GT:AD:DP:GQ:PL	0/1:6,3:9:88:88,0,243
2R	4946349	.	T	C	37.77	.	AC=1;AF=0.500;AN=2;BaseQRankSum=-0.090;ClippingRankSum=0.000;DP=8;ExcessHet=3.0103;FS=3.332;MLEAC=1;MLEAF=0.500;MQ=27.76;MQRankSum=-0.921;QD=4.72;ReadPosRankSum=-1.068;SOR=2.303	GT:AD:DP:GQ:PL	0/1:6,2:8:66:66,0,246
2R	4946382	.	A	T	106.90	.	AC=2;AF=1.00;AN=2;DP=5;ExcessHet=3.0103;FS=0.000;MLEAC=2;MLEAF=1.00;MQ=30.18;QD=21.38;SOR=1.022	GT:AD:DP:GQ:PL	1/1:0,5:5:15:135,15,0
2R	4946731	.	G	GGGGTCACTACATGTTCTAA	527.73	.	AC=2;AF=1.00;AN=2;DP=7;ExcessHet=3.0103;FS=0.000;MLEAC=2;MLEAF=1.00;MQ=26.59;QD=30.55;SOR=0.941	GT:AD:DP:GQ:PL	1/1:0,7:7:39:565,39,0
2R	4946863	.	C	G	820.77	.	AC=2;AF=1.00;AN=2;DP=32;ExcessHet=3.0103;FS=0.000;MLEAC=2;MLEAF=1.00;MQ=28.64;QD=25.65;SOR=1.284	GT:AD:DP:GQ:PL	1/1:0,32:32:96:849,96,0
2R	4947021	.	A	C	880.77	.	AC=2;AF=1.00;AN=2;DP=32;ExcessHet=3.0103;FS=0.000;MLEAC=2;MLEAF=1.00;MQ=27.01;QD=27.52;SOR=1.112	GT:AD:DP:GQ:PL	1/1:0,32:32:96:909,96,0
2R	4947100	.	T	C	112.77	.	AC=1;AF=0.500;AN=2;BaseQRankSum=0.170;ClippingRankSum=0.000;DP=42;ExcessHet=3.0103;FS=4.272;MLEAC=1;MLEAF=0.500;MQ=29.84;MQRankSum=-1.230;QD=2.68;ReadPosRankSum=-1.601;SOR=1.931	GT:AD:DP:GQ:PL	0/1:36,6:42:99:141,0,1516
2R	4947103	.	C	T	112.77	.	AC=1;AF=0.500;AN=2;BaseQRankSum=2.138;ClippingRankSum=0.000;DP=43;ExcessHet=3.0103;FS=4.242;MLEAC=1;MLEAF=0.500;MQ=29.92;MQRankSum=-1.305;QD=2.62;ReadPosRankSum=-1.017;SOR=1.852	GT:AD:DP:GQ:PL	0/1:37,6:43:99:141,0,1527
2R	4947408	.	C	G	1375.77	.	AC=2;AF=1.00;AN=2;DP=51;ExcessHet=3.0103;FS=0.000;MLEAC=2;MLEAF=1.00;MQ=35.58;QD=26.98;SOR=0.732	GT:AD:DP:GQ:PL	1/1:0,51:51:99:1404,153,0
2R	4947849	.	G	A	1111.77	.	AC=2;AF=1.00;AN=2;DP=41;ExcessHet=3.0103;FS=0.000;MLEAC=2;MLEAF=1.00;MQ=41.91;QD=27.12;SOR=1.347	GT:AD:DP:GQ:PL	1/1:0,41:41:99:1140,123,0
2R	4948174	.	A	G	974.77	.	AC=2;AF=1.00;AN=2;DP=36;ExcessHet=3.0103;FS=0.000;MLEAC=2;MLEAF=1.00;MQ=42.22;QD=27.08;SOR=1.061	GT:AD:DP:GQ:PL	1/1:0,36:36:99:1003,108,0
2R	4948727	.	T	C	974.77	.	AC=2;AF=1.00;AN=2;BaseQRankSum=-1.046;ClippingRankSum=0.000;DP=40;ExcessHet=3.0103;FS=4.260;MLEAC=2;MLEAF=1.00;MQ=42.07;MQRankSum=1.538;QD=24.37;ReadPosRankSum=-0.434;SOR=1.180	GT:AD:DP:GQ:PL	1/1:1,39:40:90:1003,90,0
2R	4948888	.	G	A	1169.77	.	AC=2;AF=1.00;AN=2;DP=43;ExcessHet=3.0103;FS=0.000;MLEAC=2;MLEAF=1.00;MQ=42.65;QD=27.20;SOR=0.739	GT:AD:DP:GQ:PL	1/1:0,43:43:99:1198,128,0
2R	4948919	.	A	C	1062.77	.	AC=2;AF=1.00;AN=2;DP=41;ExcessHet=3.0103;FS=0.000;MLEAC=2;MLEAF=1.00;MQ=42.02;QD=26.57;SOR=1.022	GT:AD:DP:GQ:PL	1/1:0,40:40:99:1091,120,0
2R	4948994	.	A	G	1745.77	.	AC=2;AF=1.00;AN=2;DP=40;ExcessHet=3.0103;FS=0.000;MLEAC=2;MLEAF=1.00;MQ=42.22;QD=28.36;SOR=1.022	GT:AD:DP:GQ:PL	1/1:0,40:40:99:1774,123,0
2R	4949016	.	A	T	1816.77	.	AC=2;AF=1.00;AN=2;DP=41;ExcessHet=3.0103;FS=0.000;MLEAC=2;MLEAF=1.00;MQ=42.14;QD=33.00;SOR=1.075	GT:AD:DP:GQ:PL	1/1:0,41:41:99:1845,123,0
2R	4949018	.	C	T	1816.77	.	AC=2;AF=1.00;AN=2;DP=41;ExcessHet=3.0103;FS=0.000;MLEAC=2;MLEAF=1.00;MQ=42.14;QD=29.42;SOR=1.075	GT:AD:DP:GQ:PL	1/1:0,41:41:99:1845,123,0
2R	4949226	.	T	C	1426.77	.	AC=2;AF=1.00;AN=2;DP=54;ExcessHet=3.0103;FS=0.000;MLEAC=2;MLEAF=1.00;MQ=42.32;QD=26.42;SOR=0.846	GT:AD:DP:GQ:PL	1/1:0,54:54:99:1455,161,0
2R	4949303	.	T	TA	2421.73	.	AC=2;AF=1.00;AN=2;DP=56;ExcessHet=3.0103;FS=0.000;MLEAC=2;MLEAF=1.00;MQ=43.10;QD=30.85;SOR=0.767	GT:AD:DP:GQ:PL	1/1:0,54:54:99:2459,166,0
2R	4949304	.	T	A	2430.77	.	AC=2;AF=1.00;AN=2;DP=55;ExcessHet=3.0103;FS=0.000;MLEAC=2;MLEAF=1.00;MQ=43.08;QD=35.20;SOR=0.729	GT:AD:DP:GQ:PL	1/1:0,55:55:99:2459,166,0
2R	4949636	.	CT	C	1085.73	.	AC=2;AF=1.00;AN=2;DP=55;ExcessHet=3.0103;FS=0.000;MLEAC=2;MLEAF=1.00;MQ=44.00;QD=20.49;SOR=0.808	GT:AD:DP:GQ:PL	1/1:0,53:53:99:1123,158,0
2R	4949974	.	C	T	1499.77	.	AC=2;AF=1.00;AN=2;DP=56;ExcessHet=3.0103;FS=0.000;MLEAC=2;MLEAF=1.00;MQ=43.86;QD=27.27;SOR=0.804	GT:AD:DP:GQ:PL	1/1:0,55:55:99:1528,165,0
2R	4950055	.	G	GAAATGAGCAACGAA	2301.73	.	AC=2;AF=1.00;AN=2;DP=52;ExcessHet=3.0103;FS=0.000;MLEAC=2;MLEAF=1.00;MQ=43.83;QD=29.69;SOR=1.051	GT:AD:DP:GQ:PL	1/1:0,50:50:99:2339,156,0
2R	4950068	.	C	T	1415.77	.	AC=2;AF=1.00;AN=2;DP=52;ExcessHet=3.0103;FS=0.000;MLEAC=2;MLEAF=1.00;MQ=43.83;QD=27.23;SOR=0.693	GT:AD:DP:GQ:PL	1/1:0,52:52:99:1444,155,0
2R	4950267	.	T	G	1568.77	.	AC=2;AF=1.00;AN=2;DP=61;ExcessHet=3.0103;FS=0.000;MLEAC=2;MLEAF=1.00;MQ=43.94;QD=25.72;SOR=0.725	GT:AD:DP:GQ:PL	1/1:0,61:61:99:1597,181,0
2R	4950338	.	T	A	1579.77	.	AC=2;AF=1.00;AN=2;DP=60;ExcessHet=3.0103;FS=0.000;MLEAC=2;MLEAF=1.00;MQ=43.87;QD=26.78;SOR=0.796	GT:AD:DP:GQ:PL	1/1:0,59:59:99:1608,176,0
2R	4950696	.	G	A	1205.77	.	AC=2;AF=1.00;AN=2;DP=47;ExcessHet=3.0103;FS=0.000;MLEAC=2;MLEAF=1.00;MQ=40.03;QD=26.79;SOR=0.829	GT:AD:DP:GQ:PL	1/1:0,45:45:99:1234,135,0
2R	4950719	.	TA	T	1010.73	.	AC=2;AF=1.00;AN=2;DP=50;ExcessHet=3.0103;FS=0.000;MLEAC=2;MLEAF=1.00;MQ=39.31;QD=21.06;SOR=0.776	GT:AD:DP:GQ:PL	1/1:0,48:48:99:1048,143,0
2R	4950949	.	C	A	1273.77	.	AC=2;AF=1.00;AN=2;DP=48;ExcessHet=3.0103;FS=0.000;MLEAC=2;MLEAF=1.00;MQ=34.89;QD=26.54;SOR=1.298	GT:AD:DP:GQ:PL	1/1:0,48:48:99:1302,144,0
2R	4951293	.	A	G	1823.77	.	AC=2;AF=1.00;AN=2;DP=42;ExcessHet=3.0103;FS=0.000;MLEAC=2;MLEAF=1.00;MQ=27.68;QD=28.36;SOR=1.127	GT:AD:DP:GQ:PL	1/1:0,42:42:99:1852,126,0
2R	4951295	.	G	C	1823.77	.	AC=2;AF=1.00;AN=2;DP=41;ExcessHet=3.0103;FS=0.000;MLEAC=2;MLEAF=1.00;MQ=27.82;QD=27.18;SOR=1.075	GT:AD:DP:GQ:PL	1/1:0,41:41:99:1852,126,0
2R	4951362	.	G	A	1030.77	.	AC=2;AF=1.00;AN=2;DP=40;ExcessHet=3.0103;FS=0.000;MLEAC=2;MLEAF=1.00;MQ=27.97;QD=25.77;SOR=1.022	GT:AD:DP:GQ:PL	1/1:0,40:40:99:1059,120,0
2R	4951494	.	AGG	A	728	.	AC=2;AF=1.00;AN=2;BaseQRankSum=0.000;ClippingRankSum=0.000;DP=20;ExcessHet=3.0103;FS=3.245;MLEAC=2;MLEAF=1.00;MQ=25.95;MQRankSum=-1.747;QD=26.54;ReadPosRankSum=-0.457;SOR=0.556	GT:AD:DP:GQ:PL	1/1:1,18:19:12:765,12,0
2R	4951497	.	G	T	737.03	.	AC=2;AF=1.00;AN=2;BaseQRankSum=0.128;ClippingRankSum=0.000;DP=20;ExcessHet=3.0103;FS=3.245;MLEAC=2;MLEAF=1.00;MQ=25.95;MQRankSum=-1.747;QD=27.43;ReadPosRankSum=-0.457;SOR=0.556	GT:AD:DP:GQ:PL	1/1:1,18:19:12:765,12,0
2R	4951498	.	G	GAATA	728	.	AC=2;AF=1.00;AN=2;BaseQRankSum=-0.775;ClippingRankSum=0.000;DP=20;ExcessHet=3.0103;FS=3.245;MLEAC=2;MLEAF=1.00;MQ=25.95;MQRankSum=-1.747;QD=27.09;SOR=0.556	GT:AD:DP:GQ:PL	1/1:1,18:19:12:765,12,0
2R	4951502	.	TCG	T	728	.	AC=2;AF=1.00;AN=2;BaseQRankSum=1.681;ClippingRankSum=0.000;DP=20;ExcessHet=3.0103;FS=3.245;MLEAC=2;MLEAF=1.00;MQ=25.95;MQRankSum=-1.747;QD=27.76;ReadPosRankSum=-0.640;SOR=0.556	GT:AD:DP:GQ:PL	1/1:1,18:19:12:765,12,0
2R	4951504	.	G	GTTTT	728	.	AC=2;AF=1.00;AN=2;BaseQRankSum=1.410;ClippingRankSum=0.000;DP=20;ExcessHet=3.0103;FS=3.245;MLEAC=2;MLEAF=1.00;MQ=25.95;MQRankSum=-1.747;QD=24.55;ReadPosRankSum=-0.641;SOR=0.556	GT:AD:DP:GQ:PL	1/1:1,18:19:12:765,12,0
2R	4951811	.	G	T	527.28	.	AC=1;AF=0.500;AN=2;BaseQRankSum=-0.482;ClippingRankSum=0.000;DP=16;ExcessHet=3.0103;FS=0.000;MLEAC=1;MLEAF=0.500;MQ=26.56;MQRankSum=-0.919;QD=32.96;ReadPosRankSum=-0.812;SOR=0.275	GT:AD:DP:GQ:PL	0/1:1,15:16:9:555,0,9
2R	4951823	.	T	A	453.84	.	AC=1;AF=0.500;AN=2;BaseQRankSum=0.000;ClippingRankSum=0.000;DP=13;ExcessHet=3.0103;FS=0.000;MLEAC=1;MLEAF=0.500;MQ=26.09;MQRankSum=-0.993;QD=34.91;ReadPosRankSum=-0.845;SOR=0.593	GT:AD:DP:GQ:PL	0/1:1,12:13:18:482,0,18
2R	4952371	.	G	A	285.77	.	AC=2;AF=1.00;AN=2;DP=12;ExcessHet=3.0103;FS=0.000;MLEAC=2;MLEAF=1.00;MQ=21.72;QD=23.81;SOR=2.670	GT:AD:DP:GQ:PL	1/1:0,12:12:36:314,36,0
2R	4952413	.	C	T	112.84	.	AC=2;AF=1.00;AN=2;DP=6;ExcessHet=3.0103;FS=0.000;MLEAC=2;MLEAF=1.00;MQ=21.72;QD=18.81;SOR=0.693	GT:AD:DP:GQ:PL	1/1:0,6:6:18:141,18,0
2R	4952756	.	A	G	395.77	.	AC=2;AF=1.00;AN=2;DP=16;ExcessHet=3.0103;FS=0.000;MLEAC=2;MLEAF=1.00;MQ=31.71;QD=24.74;SOR=3.258	GT:AD:DP:GQ:PL	1/1:0,16:16:48:424,48,0
2R	4952783	.	C	A	331.77	.	AC=2;AF=1.00;AN=2;DP=14;ExcessHet=3.0103;FS=0.000;MLEAC=2;MLEAF=1.00;MQ=33.37;QD=23.70;SOR=2.985	GT:AD:DP:GQ:PL	1/1:0,14:14:41:360,41,0
2R	4953040	.	A	G	800.77	.	AC=2;AF=1.00;AN=2;DP=31;ExcessHet=3.0103;FS=0.000;MLEAC=2;MLEAF=1.00;MQ=34.21;QD=25.83;SOR=1.839	GT:AD:DP:GQ:PL	1/1:0,31:31:92:829,92,0
2R	4953087	.	G	A	742.77	.	AC=2;AF=1.00;AN=2;DP=28;ExcessHet=3.0103;FS=0.000;MLEAC=2;MLEAF=1.00;MQ=33.41;QD=26.53;SOR=1.179	GT:AD:DP:GQ:PL	1/1:0,28:28:84:771,84,0
2R	4953111	.	A	G	671.77	.	AC=2;AF=1.00;AN=2;DP=29;ExcessHet=3.0103;FS=0.000;MLEAC=2;MLEAF=1.00;MQ=32.39;QD=24.88;SOR=0.765	GT:AD:DP:GQ:PL	1/1:0,27:27:80:700,80,0
2R	4953364	.	CGATTGACAGCTGATCAGTTGTGGAGGGAAGTTTAATTCCCACGGGCCCCTTTTTCCTTTTTTTGATCCTAGCTTCGAAATCTTTTACCACTCCATGGTGGGCTCACTCCACAGCGGATTGATCGGATTGATCCGAATCTTTTTTAGCTTCCGACTTAGCAACATTTGCGGATTTGCTGG	C	608.73	.	AC=2;AF=1.00;AN=2;DP=21;ExcessHet=3.0103;FS=0.000;MLEAC=2;MLEAF=1.00;MQ=38.62;QD=28.99;SOR=1.508	GT:AD:DP:GQ:PL	1/1:0,21:21:56:646,56,0
2R	4953604	.	T	C	660.77	.	AC=2;AF=1.00;AN=2;DP=26;ExcessHet=3.0103;FS=0.000;MLEAC=2;MLEAF=1.00;MQ=38.58;QD=25.41;SOR=0.846	GT:AD:DP:GQ:PL	1/1:0,26:26:78:689,78,0
2R	4954059	.	T	C	782.77	.	AC=2;AF=1.00;AN=2;DP=31;ExcessHet=3.0103;FS=0.000;MLEAC=2;MLEAF=1.00;MQ=26.23;QD=25.25;SOR=1.402	GT:AD:DP:GQ:PL	1/1:0,31:31:93:811,93,0
2R	4955050	.	A	G	1566.77	.	AC=2;AF=1.00;AN=2;DP=60;ExcessHet=3.0103;FS=0.000;MLEAC=2;MLEAF=1.00;MQ=43.97;QD=26.11;SOR=0.906	GT:AD:DP:GQ:PL	1/1:0,60:60:99:1595,178,0
2R	4955309	.	A	T	3355.77	.	AC=2;AF=1.00;AN=2;DP=75;ExcessHet=3.0103;FS=0.000;MLEAC=2;MLEAF=1.00;MQ=44.00;QD=29.64;SOR=0.774	GT:AD:DP:GQ:PL	1/1:0,75:75:99:3384,232,0
2R	4955310	.	G	A	3355.77	.	AC=2;AF=1.00;AN=2;DP=76;ExcessHet=3.0103;FS=0.000;MLEAC=2;MLEAF=1.00;MQ=44.00;QD=28.08;SOR=0.801	GT:AD:DP:GQ:PL	1/1:0,76:76:99:3384,232,0
2R	4955420	.	GT	G	2738.73	.	AC=2;AF=1.00;AN=2;DP=67;ExcessHet=3.0103;FS=0.000;MLEAC=2;MLEAF=1.00;MQ=43.90;QD=33.03;SOR=1.107	GT:AD:DP:GQ:PL	1/1:0,61:61:99:2776,192,0
2R	4955441	.	T	TTG	2853.73	.	AC=2;AF=1.00;AN=2;DP=64;ExcessHet=3.0103;FS=0.000;MLEAC=2;MLEAF=1.00;MQ=43.90;QD=25.94;SOR=1.306	GT:AD:DP:GQ:PL	1/1:0,64:64:99:2891,199,0
2R	4955490	.	G	GA	1200.73	.	AC=2;AF=1.00;AN=2;DP=51;ExcessHet=3.0103;FS=0.000;MLEAC=2;MLEAF=1.00;MQ=43.96;QD=24.01;SOR=0.952	GT:AD:DP:GQ:PL	1/1:0,50:50:99:1238,153,0
2R	4955627	.	G	A	1426.77	.	AC=2;AF=1.00;AN=2;DP=52;ExcessHet=3.0103;FS=0.000;MLEAC=2;MLEAF=1.00;MQ=44.00;QD=27.44;SOR=0.770	GT:AD:DP:GQ:PL	1/1:0,52:52:99:1455,155,0
2R	4955685	.	A	T	1322.77	.	AC=2;AF=1.00;AN=2;DP=49;ExcessHet=3.0103;FS=0.000;MLEAC=2;MLEAF=1.00;MQ=44.00;QD=27.00;SOR=1.007	GT:AD:DP:GQ:PL	1/1:0,49:49:99:1351,146,0
2R	4955720	.	T	A	1305.77	.	AC=2;AF=1.00;AN=2;DP=46;ExcessHet=3.0103;FS=0.000;MLEAC=2;MLEAF=1.00;MQ=44.00;QD=28.39;SOR=0.693	GT:AD:DP:GQ:PL	1/1:0,46:46:99:1334,138,0
2R	4955875	.	A	C	1951.77	.	AC=2;AF=1.00;AN=2;DP=45;ExcessHet=3.0103;FS=0.000;MLEAC=2;MLEAF=1.00;MQ=43.84;QD=30.00;SOR=0.883	GT:AD:DP:GQ:PL	1/1:0,44:44:99:1980,132,0
2R	4955878	.	T	C	1951.77	.	AC=2;AF=1.00;AN=2;DP=45;ExcessHet=3.0103;FS=0.000;MLEAC=2;MLEAF=1.00;MQ=43.84;QD=26.05;SOR=0.883	GT:AD:DP:GQ:PL	1/1:0,44:44:99:1980,132,0
2R	4955980	.	G	T	1376.77	.	AC=2;AF=1.00;AN=2;DP=50;ExcessHet=3.0103;FS=0.000;MLEAC=2;MLEAF=1.00;MQ=44.00;QD=27.54;SOR=0.859	GT:AD:DP:GQ:PL	1/1:0,50:50:99:1405,150,0
2R	4956123	.	T	G	1407.77	.	AC=2;AF=1.00;AN=2;BaseQRankSum=1.784;ClippingRankSum=0.000;DP=53;ExcessHet=3.0103;FS=3.093;MLEAC=2;MLEAF=1.00;MQ=43.86;MQRankSum=0.000;QD=26.56;ReadPosRankSum=-0.604;SOR=0.343	GT:AD:DP:GQ:PL	1/1:1,52:53:99:1436,149,0
2R	4956390	.	A	G	1267.77	.	AC=2;AF=1.00;AN=2;DP=48;ExcessHet=3.0103;FS=0.000;MLEAC=2;MLEAF=1.00;MQ=43.62;QD=26.41;SOR=0.866	GT:AD:DP:GQ:PL	1/1:0,48:48:99:1296,143,0
2R	4956559	.	A	C	1590.77	.	AC=2;AF=1.00;AN=2;DP=60;ExcessHet=3.0103;FS=0.000;MLEAC=2;MLEAF=1.00;MQ=43.97;QD=26.96;SOR=1.217	GT:AD:DP:GQ:PL	1/1:0,59:59:99:1619,177,0
2R	4956956	.	G	T	1644.77	.	AC=2;AF=1.00;AN=2;DP=61;ExcessHet=3.0103;FS=0.000;MLEAC=2;MLEAF=1.00;MQ=44.00;QD=27.88;SOR=0.726	GT:AD:DP:GQ:PL	1/1:0,59:59:99:1673,177,0
2R	4957200	.	C	A	1141.77	.	AC=2;AF=1.00;AN=2;DP=41;ExcessHet=3.0103;FS=0.000;MLEAC=2;MLEAF=1.00;MQ=43.42;QD=27.85;SOR=1.206	GT:AD:DP:GQ:PL	1/1:0,41:41:99:1170,123,0
2R	4957347	.	C	T	778.77	.	AC=2;AF=1.00;AN=2;DP=29;ExcessHet=3.0103;FS=0.000;MLEAC=2;MLEAF=1.00;MQ=39.60;QD=26.85;SOR=1.942	GT:AD:DP:GQ:PL	1/1:0,29:29:87:807,87,0
2R	4957435	.	T	G	342.77	.	AC=2;AF=1.00;AN=2;DP=14;ExcessHet=3.0103;FS=0.000;MLEAC=2;MLEAF=1.00;MQ=35.42;QD=24.48;SOR=2.985	GT:AD:DP:GQ:PL	1/1:0,14:14:42:371,42,0
2R	4957558	.	T	C	261.77	.	AC=2;AF=1.00;AN=2;DP=11;ExcessHet=3.0103;FS=0.000;MLEAC=2;MLEAF=1.00;MQ=25.36;QD=23.80;SOR=2.494	GT:AD:DP:GQ:PL	1/1:0,11:11:33:290,33,0
2R	4957778	.	C	G	104.90	.	AC=2;AF=1.00;AN=2;DP=5;ExcessHet=3.0103;FS=0.000;MLEAC=2;MLEAF=1.00;MQ=25.76;QD=20.98;SOR=1.981	GT:AD:DP:GQ:PL	1/1:0,5:5:15:133,15,0
2R	4957875	.	T	A	205.03	.	AC=1;AF=0.500;AN=2;BaseQRankSum=1.021;ClippingRankSum=0.000;DP=11;ExcessHet=3.0103;FS=0.000;MLEAC=1;MLEAF=0.500;MQ=26.55;MQRankSum=-1.531;QD=18.64;ReadPosRankSum=1.430;SOR=1.179	GT:AD:DP:GQ:PL	0/1:1,10:11:12:233,0,12
2R	4957907	.	A	C	105.77	.	AC=1;AF=0.500;AN=2;BaseQRankSum=0.330;ClippingRankSum=0.000;DP=17;ExcessHet=3.0103;FS=0.000;MLEAC=1;MLEAF=0.500;MQ=27.54;MQRankSum=3.442;QD=6.22;ReadPosRankSum=-0.211;SOR=1.302	GT:AD:DP:GQ:PL	0/1:12,5:17:99:134,0,269
2R	4957932	.	C	CTACG	636.73	.	AC=2;AF=1.00;AN=2;DP=15;ExcessHet=3.0103;FS=0.000;MLEAC=2;MLEAF=1.00;MQ=28.08;QD=33.38;SOR=5.421	GT:AD:DP:GQ:PL	1/1:0,14:14:45:674,45,0
2R	4957977	.	T	A	70.77	.	AC=1;AF=0.500;AN=2;BaseQRankSum=0.669;ClippingRankSum=0.000;DP=20;ExcessHet=3.0103;FS=5.746;MLEAC=1;MLEAF=0.500;MQ=28.87;MQRankSum=2.727;QD=3.54;ReadPosRankSum=1.964;SOR=2.461	GT:AD:DP:GQ:PL	0/1:15,5:20:99:99,0,352
2R	4958014	.	C	T	69.77	.	AC=1;AF=0.500;AN=2;BaseQRankSum=0.842;ClippingRankSum=0.000;DP=22;ExcessHet=3.0103;FS=5.798;MLEAC=1;MLEAF=0.500;MQ=30.10;MQRankSum=1.481;QD=3.17;ReadPosRankSum=-1.321;SOR=2.494	GT:AD:DP:GQ:PL	0/1:18,4:22:98:98,0,417
2R	4958142	.	ATATACCGTTTCGTGAAGATCACCATTCAAATATGCAGACGAGACGTCCATTTGGTGCATG	A	402.73	.	AC=1;AF=0.500;AN=2;BaseQRankSum=-0.900;ClippingRankSum=0.000;DP=13;ExcessHet=3.0103;FS=3.358;MLEAC=1;MLEAF=0.500;MQ=30.15;MQRankSum=-1.341;QD=30.98;ReadPosRankSum=0.436;SOR=0.387	GT:AD:DP:GQ:PL	0/1:2,11:13:49:440,0,49
2R	4958361	.	A	G	415.77	.	AC=2;AF=1.00;AN=2;DP=17;ExcessHet=3.0103;FS=0.000;MLEAC=2;MLEAF=1.00;MQ=26.67;QD=24.46;SOR=0.804	GT:AD:DP:GQ:PL	1/1:0,17:17:51:444,51,0
2R	4958393	.	T	A	375.78	.	AC=2;AF=1.00;AN=2;DP=10;ExcessHet=3.0103;FS=0.000;MLEAC=2;MLEAF=1.00;MQ=26.83;QD=34.73;SOR=0.892	GT:AD:DP:GQ:PL	1/1:0,9:9:27:404,27,0
2R	4958398	.	T	A	375.78	.	AC=2;AF=1.00;AN=2;DP=10;ExcessHet=3.0103;FS=0.000;MLEAC=2;MLEAF=1.00;MQ=26.83;QD=34.61;SOR=0.892	GT:AD:DP:GQ:PL	1/1:0,9:9:27:404,27,0
2R	4958611	.	C	T	101.90	.	AC=2;AF=1.00;AN=2;DP=5;ExcessHet=3.0103;FS=0.000;MLEAC=2;MLEAF=1.00;MQ=26.46;QD=20.38;SOR=1.022	GT:AD:DP:GQ:PL	1/1:0,5:5:15:130,15,0
2R	4958822	.	C	G	607.77	.	AC=2;AF=1.00;AN=2;DP=15;ExcessHet=3.0103;FS=0.000;MLEAC=2;MLEAF=1.00;MQ=30.18;QD=32.91;SOR=1.911	GT:AD:DP:GQ:PL	1/1:0,15:15:45:636,45,0
2R	4958841	.	G	C	583.77	.	AC=2;AF=1.00;AN=2;DP=14;ExcessHet=3.0103;FS=0.000;MLEAC=2;MLEAF=1.00;MQ=32.42;QD=30.97;SOR=2.303	GT:AD:DP:GQ:PL	1/1:0,14:14:42:612,42,0
2R	4959086	.	G	T	32.74	.	AC=2;AF=1.00;AN=2;DP=3;ExcessHet=3.0103;FS=0.000;MLEAC=2;MLEAF=1.00;MQ=34.16;QD=16.37;SOR=2.303	GT:AD:DP:GQ:PL	1/1:0,2:2:6:60,6,0
2R	4960558	.	A	G	64.94	.	AC=1;AF=0.500;AN=2;BaseQRankSum=0.000;ClippingRankSum=0.000;DP=13;ExcessHet=3.0103;FS=0.000;MLEAC=1;MLEAF=0.500;MQ=39.21;MQRankSum=-0.524;QD=12.99;ReadPosRankSum=-0.842;SOR=1.981	GT:AD:DP:GQ:PL	0/1:1,4:5:14:93,0,14
2R	4962421	.	A	G	72.98	.	AC=1;AF=0.500;AN=2;BaseQRankSum=0.253;ClippingRankSum=0.000;DP=5;ExcessHet=3.0103;FS=0.000;MLEAC=1;MLEAF=0.500;MQ=42.69;MQRankSum=-0.253;QD=14.60;ReadPosRankSum=0.524;SOR=1.981	GT:AD:DP:GQ:PL	0/1:1,4:5:13:101,0,13
2R	4962445	.	T	A	33.77	.	AC=1;AF=0.500;AN=2;BaseQRankSum=-0.328;ClippingRankSum=0.000;DP=7;ExcessHet=3.0103;FS=0.000;MLEAC=1;MLEAF=0.500;MQ=42.12;MQRankSum=-0.180;QD=4.82;ReadPosRankSum=1.465;SOR=0.495	GT:AD:DP:GQ:PL	0/1:4,3:7:62:62,0,91
2R	4962485	.	C	T	36.77	.	AC=1;AF=0.500;AN=2;BaseQRankSum=2.189;ClippingRankSum=0.000;DP=7;ExcessHet=3.0103;FS=0.000;MLEAC=1;MLEAF=0.500;MQ=42.12;MQRankSum=-0.180;QD=5.25;ReadPosRankSum=0.000;SOR=0.495	GT:AD:DP:GQ:PL	0/1:4,3:7:65:65,0,84
2R	4962649	.	T	G	152.03	.	AC=2;AF=1.00;AN=2;DP=4;ExcessHet=3.0103;FS=0.000;MLEAC=2;MLEAF=1.00;MQ=39.53;QD=24.70;SOR=3.258	GT:AD:DP:GQ:PL	1/1:0,4:4:12:180,12,0
2R	4962650	.	TTC	T	143	.	AC=2;AF=1.00;AN=2;DP=4;ExcessHet=3.0103;FS=0.000;MLEAC=2;MLEAF=1.00;MQ=39.53;QD=38.20;SOR=3.258	GT:AD:DP:GQ:PL	1/1:0,4:4:12:180,12,0
2R	4962658	.	C	A	152.03	.	AC=2;AF=1.00;AN=2;DP=4;ExcessHet=3.0103;FS=0.000;MLEAC=2;MLEAF=1.00;MQ=39.53;QD=25.88;SOR=3.258	GT:AD:DP:GQ:PL	1/1:0,4:4:12:180,12,0
2R	4962683	.	C	A	117.84	.	AC=1;AF=0.500;AN=2;BaseQRankSum=-1.465;ClippingRankSum=0.000;DP=7;ExcessHet=3.0103;FS=0.000;MLEAC=1;MLEAF=0.500;MQ=39.50;MQRankSum=0.566;QD=16.83;ReadPosRankSum=1.465;SOR=2.584	GT:AD:DP:GQ:PL	0/1:1,6:7:18:146,0,18
2R	4962707	.	A	G	169.80	.	AC=2;AF=1.00;AN=2;DP=7;ExcessHet=3.0103;FS=0.000;MLEAC=2;MLEAF=1.00;MQ=39.50;QD=24.26;SOR=4.174	GT:AD:DP:GQ:PL	1/1:0,7:7:21:198,21,0
2R	4962819	.	G	A	36.77	.	AC=1;AF=0.500;AN=2;BaseQRankSum=-1.645;ClippingRankSum=0.000;DP=5;ExcessHet=3.0103;FS=0.000;MLEAC=1;MLEAF=0.500;MQ=42.29;MQRankSum=-1.036;QD=7.35;ReadPosRankSum=1.645;SOR=1.022	GT:AD:DP:GQ:PL	0/1:2,3:5:52:65,0,52
2R	4963102	.	G	A	202.78	.	AC=2;AF=1.00;AN=2;DP=8;ExcessHet=3.0103;FS=0.000;MLEAC=2;MLEAF=1.00;MQ=44.00;QD=25.35;SOR=4.407	GT:AD:DP:GQ:PL	1/1:0,8:8:24:231,24,0
2R	4964005	.	CTTCTAGA	C	992.73	.	AC=2;AF=1.00;AN=2;DP=23;ExcessHet=3.0103;FS=0.000;MLEAC=2;MLEAF=1.00;MQ=34.50;QD=25.69;SOR=1.708	GT:AD:DP:GQ:PL	1/1:0,23:23:69:1030,69,0
2R	4964014	.	T	C	1001.77	.	AC=2;AF=1.00;AN=2;DP=23;ExcessHet=3.0103;FS=0.000;MLEAC=2;MLEAF=1.00;MQ=34.50;QD=29.04;SOR=1.708	GT:AD:DP:GQ:PL	1/1:0,23:23:69:1030,69,0
2R	4964273	.	A	ATTTTCTGCCTCTAACAAT	1066.73	.	AC=2;AF=1.00;AN=2;DP=23;ExcessHet=3.0103;FS=0.000;MLEAC=2;MLEAF=1.00;MQ=27.50;QD=29.81;SOR=1.061	GT:AD:DP:GQ:PL	1/1:0,23:23:75:1104,75,0
2R	4964319	.	A	G	34.77	.	AC=1;AF=0.500;AN=2;BaseQRankSum=0.579;ClippingRankSum=0.000;DP=23;ExcessHet=3.0103;FS=6.397;MLEAC=1;MLEAF=0.500;MQ=30.13;MQRankSum=-0.515;QD=1.51;ReadPosRankSum=0.281;SOR=2.833	GT:AD:DP:GQ:PL	0/1:20,3:23:63:63,0,852
2R	4964322	.	C	G	34.77	.	AC=1;AF=0.500;AN=2;BaseQRankSum=0.935;ClippingRankSum=0.000;DP=24;ExcessHet=3.0103;FS=6.520;MLEAC=1;MLEAF=0.500;MQ=30.30;MQRankSum=-0.626;QD=1.45;ReadPosRankSum=0.327;SOR=2.824	GT:AD:DP:GQ:PL	0/1:21,3:24:63:63,0,852
2R	4964790	.	GTTTGTTTGA	G	998.52	.	AC=2;AF=1.00;AN=2;BaseQRankSum=-1.174;ClippingRankSum=0.000;DP=28;ExcessHet=3.0103;FS=0.000;MLEAC=2;MLEAF=1.00;MQ=31.59;MQRankSum=-0.138;QD=39.74;ReadPosRankSum=1.270;SOR=0.330	GT:AD:DP:GQ:PL	1/1:1,25:26:7:1035,7,0
2R	4965802	.	T	C	2021.77	.	AC=2;AF=1.00;AN=2;DP=46;ExcessHet=3.0103;FS=0.000;MLEAC=2;MLEAF=1.00;MQ=30.03;QD=28.67;SOR=1.085	GT:AD:DP:GQ:PL	1/1:0,46:46:99:2050,138,0
2R	4965803	.	T	A	2021.77	.	AC=2;AF=1.00;AN=2;DP=46;ExcessHet=3.0103;FS=0.000;MLEAC=2;MLEAF=1.00;MQ=30.03;QD=36.49;SOR=1.085	GT:AD:DP:GQ:PL	1/1:0,46:46:99:2050,138,0
2R	4966184	.	ATC	A	1773.73	.	AC=2;AF=1.00;AN=2;DP=41;ExcessHet=3.0103;FS=0.000;MLEAC=2;MLEAF=1.00;MQ=29.40;QD=31.65;SOR=0.843	GT:AD:DP:GQ:PL	1/1:0,41:41:99:1811,123,0
2R	4966188	.	T	A	1782.77	.	AC=2;AF=1.00;AN=2;DP=41;ExcessHet=3.0103;FS=0.000;MLEAC=2;MLEAF=1.00;MQ=29.40;QD=30.87;SOR=0.843	GT:AD:DP:GQ:PL	1/1:0,41:41:99:1811,123,0
2R	4966259	.	T	C	1103.77	.	AC=2;AF=1.00;AN=2;BaseQRankSum=1.887;ClippingRankSum=0.000;DP=46;ExcessHet=3.0103;FS=0.000;MLEAC=2;MLEAF=1.00;MQ=29.78;MQRankSum=-1.529;QD=24.53;ReadPosRankSum=-0.963;SOR=0.260	GT:AD:DP:GQ:PL	1/1:1,44:45:99:1132,124,0
2R	4966301	.	T	G	1113.77	.	AC=2;AF=1.00;AN=2;DP=43;ExcessHet=3.0103;FS=0.000;MLEAC=2;MLEAF=1.00;MQ=31.44;QD=25.90;SOR=1.055	GT:AD:DP:GQ:PL	1/1:0,43:43:99:1142,129,0
2R	4966363	.	G	A	1386.77	.	AC=2;AF=1.00;AN=2;DP=51;ExcessHet=3.0103;FS=0.000;MLEAC=2;MLEAF=1.00;MQ=31.21;QD=27.74;SOR=1.051	GT:AD:DP:GQ:PL	1/1:0,50:50:99:1415,150,0
2R	4967886	.	C	CTCGTATACTACTACCTCTGGAGTT	276.77	.	AC=2;AF=1.00;AN=2;DP=7;ExcessHet=3.0103;FS=0.000;MLEAC=2;MLEAF=1.00;MQ=29.85;QD=30.91;SOR=1.609	GT:AD:DP:GQ:PL	1/1:0,7:7:21:314,21,0
2R	4968083	.	T	A	60.28	.	AC=2;AF=1.00;AN=2;DP=3;ExcessHet=3.0103;FS=0.000;MLEAC=2;MLEAF=1.00;MQ=33.85;QD=20.09;SOR=2.833	GT:AD:DP:GQ:PL	1/1:0,3:3:9:88,9,0
2R	4968216	.	G	A	917.77	.	AC=2;AF=1.00;AN=2;DP=23;ExcessHet=3.0103;FS=0.000;MLEAC=2;MLEAF=1.00;MQ=31.16;QD=29.80;SOR=2.833	GT:AD:DP:GQ:PL	1/1:0,23:23:69:946,69,0
2R	4968235	.	G	T	983.77	.	AC=2;AF=1.00;AN=2;DP=25;ExcessHet=3.0103;FS=0.000;MLEAC=2;MLEAF=1.00;MQ=33.42;QD=34.48;SOR=2.584	GT:AD:DP:GQ:PL	1/1:0,25:25:75:1012,75,0
2R	4968297	.	T	A	1163.77	.	AC=2;AF=1.00;AN=2;DP=45;ExcessHet=3.0103;FS=0.000;MLEAC=2;MLEAF=1.00;MQ=33.88;QD=25.86;SOR=1.414	GT:AD:DP:GQ:PL	1/1:0,45:45:99:1192,134,0
2R	4968344	.	C	T	2446.77	.	AC=2;AF=1.00;AN=2;DP=55;ExcessHet=3.0103;FS=0.000;MLEAC=2;MLEAF=1.00;MQ=33.59;QD=28.41;SOR=1.061	GT:AD:DP:GQ:PL	1/1:0,55:55:99:2475,169,0
2R	4968346	.	G	A	2446.77	.	AC=2;AF=1.00;AN=2;DP=56;ExcessHet=3.0103;FS=0.000;MLEAC=2;MLEAF=1.00;MQ=33.66;QD=27.36;SOR=1.101	GT:AD:DP:GQ:PL	1/1:0,56:56:99:2475,169,0
2R	4968393	.	C	T	2234.77	.	AC=2;AF=1.00;AN=2;DP=55;ExcessHet=3.0103;FS=0.000;MLEAC=2;MLEAF=1.00;MQ=32.15;QD=23.19;SOR=0.804	GT:AD:DP:GQ:PL	1/1:0,55:55:99:2263,171,0
2R	4968422	.	C	G	2144.77	.	AC=2;AF=1.00;AN=2;DP=54;ExcessHet=3.0103;FS=0.000;MLEAC=2;MLEAF=1.00;MQ=33.39;QD=31.08;SOR=0.931	GT:AD:DP:GQ:PL	1/1:0,54:54:99:2173,168,0
2R	4968497	.	A	AT	1130.73	.	AC=2;AF=1.00;AN=2;BaseQRankSum=0.801;ClippingRankSum=0.000;DP=60;ExcessHet=3.0103;FS=0.000;MLEAC=2;MLEAF=1.00;MQ=37.68;MQRankSum=-0.121;QD=19.50;ReadPosRankSum=-0.210;SOR=0.301	GT:AD:DP:GQ:PL	1/1:1,57:58:99:1168,152,0
2R	4968539	.	G	A	1477.77	.	AC=2;AF=1.00;AN=2;DP=54;ExcessHet=3.0103;FS=0.000;MLEAC=2;MLEAF=1.00;MQ=39.86;QD=27.88;SOR=1.179	GT:AD:DP:GQ:PL	1/1:0,53:53:99:1506,159,0
2R	4968631	.	A	G	1452.77	.	AC=2;AF=1.00;AN=2;DP=54;ExcessHet=3.0103;FS=0.000;MLEAC=2;MLEAF=1.00;MQ=43.17;QD=26.90;SOR=0.767	GT:AD:DP:GQ:PL	1/1:0,54:54:99:1481,161,0
2R	4968651	.	A	T	1651.77	.	AC=2;AF=1.00;AN=2;DP=59;ExcessHet=3.0103;FS=0.000;MLEAC=2;MLEAF=1.00;MQ=42.51;QD=28.00;SOR=0.796	GT:AD:DP:GQ:PL	1/1:0,59:59:99:1680,177,0
2R	4968864	.	C	A	1495.77	.	AC=2;AF=1.00;AN=2;DP=55;ExcessHet=3.0103;FS=0.000;MLEAC=2;MLEAF=1.00;MQ=40.13;QD=27.20;SOR=0.884	GT:AD:DP:GQ:PL	1/1:0,55:55:99:1524,165,0
2R	4969164	.	T	C	1285.77	.	AC=2;AF=1.00;AN=2;DP=49;ExcessHet=3.0103;FS=0.000;MLEAC=2;MLEAF=1.00;MQ=40.03;QD=26.79;SOR=0.866	GT:AD:DP:GQ:PL	1/1:0,48:48:99:1314,144,0
2R	4969177	.	G	T	1247.77	.	AC=2;AF=1.00;AN=2;DP=48;ExcessHet=3.0103;FS=0.000;MLEAC=2;MLEAF=1.00;MQ=40.51;QD=27.13;SOR=1.085	GT:AD:DP:GQ:PL	1/1:0,46:46:99:1276,138,0
2R	4969751	.	A	G	1268.77	.	AC=2;AF=1.00;AN=2;DP=46;ExcessHet=3.0103;FS=0.000;MLEAC=2;MLEAF=1.00;MQ=41.90;QD=27.58;SOR=0.780	GT:AD:DP:GQ:PL	1/1:0,46:46:99:1297,138,0
2R	4971080	.	G	C	1463.77	.	AC=2;AF=1.00;AN=2;DP=54;ExcessHet=3.0103;FS=0.000;MLEAC=2;MLEAF=1.00;MQ=43.16;QD=27.62;SOR=0.981	GT:AD:DP:GQ:PL	1/1:0,53:53:99:1492,159,0
2R	4971098	.	T	C	1466.77	.	AC=2;AF=1.00;AN=2;DP=57;ExcessHet=3.0103;FS=0.000;MLEAC=2;MLEAF=1.00;MQ=43.19;QD=26.67;SOR=1.262	GT:AD:DP:GQ:PL	1/1:0,55:55:99:1495,165,0
2R	4972008	.	C	A	1197.77	.	AC=2;AF=1.00;AN=2;DP=44;ExcessHet=3.0103;FS=0.000;MLEAC=2;MLEAF=1.00;MQ=37.35;QD=27.22;SOR=0.784	GT:AD:DP:GQ:PL	1/1:0,44:44:99:1226,132,0
2R	4972720	.	C	CGTG	53.70	.	AC=2;AF=1.00;AN=2;DP=2;ExcessHet=3.0103;FS=0.000;MLEAC=2;MLEAF=1.00;MQ=28.00;QD=26.85;SOR=2.303	GT:AD:DP:GQ:PL	1/1:0,2:2:6:90,6,0
2R	4973072	.	G	A	107.28	.	AC=2;AF=1.00;AN=2;DP=3;ExcessHet=3.0103;FS=0.000;MLEAC=2;MLEAF=1.00;MQ=24.79;QD=37.07;SOR=2.833	GT:AD:DP:GQ:PL	1/1:0,3:3:9:135,9,0
2R	4973080	.	A	G	107.28	.	AC=2;AF=1.00;AN=2;DP=3;ExcessHet=3.0103;FS=0.000;MLEAC=2;MLEAF=1.00;MQ=24.79;QD=30.51;SOR=2.833	GT:AD:DP:GQ:PL	1/1:0,3:3:9:135,9,0
2R	4973098	.	T	G	56.28	.	AC=2;AF=1.00;AN=2;DP=3;ExcessHet=3.0103;FS=0.000;MLEAC=2;MLEAF=1.00;MQ=24.79;QD=18.76;SOR=2.833	GT:AD:DP:GQ:PL	1/1:0,3:3:9:84,9,0
2R	4973118	.	C	G	107.28	.	AC=2;AF=1.00;AN=2;DP=3;ExcessHet=3.0103;FS=0.000;MLEAC=2;MLEAF=1.00;MQ=24.79;QD=31.06;SOR=2.833	GT:AD:DP:GQ:PL	1/1:0,3:3:9:135,9,0
2R	4973120	.	T	G	107.28	.	AC=2;AF=1.00;AN=2;DP=3;ExcessHet=3.0103;FS=0.000;MLEAC=2;MLEAF=1.00;MQ=24.79;QD=31.91;SOR=2.833	GT:AD:DP:GQ:PL	1/1:0,3:3:9:135,9,0
2R	4973128	.	A	G	107.28	.	AC=2;AF=1.00;AN=2;DP=3;ExcessHet=3.0103;FS=0.000;MLEAC=2;MLEAF=1.00;MQ=24.79;QD=27.74;SOR=2.833	GT:AD:DP:GQ:PL	1/1:0,3:3:9:135,9,0
2R	4973134	.	T	TTTTTAAGGGATTTGTGGATA	98.25	.	AC=2;AF=1.00;AN=2;DP=3;ExcessHet=3.0103;FS=0.000;MLEAC=2;MLEAF=1.00;MQ=24.79;QD=32.75;SOR=2.833	GT:AD:DP:GQ:PL	1/1:0,3:3:9:135,9,0
2R	4973135	.	C	CTGACG	98.25	.	AC=2;AF=1.00;AN=2;DP=3;ExcessHet=3.0103;FS=0.000;MLEAC=2;MLEAF=1.00;MQ=24.79;QD=32.75;SOR=2.833	GT:AD:DP:GQ:PL	1/1:0,3:3:9:135,9,0
2R	4973137	.	A	AGATGCGCGT	98.25	.	AC=2;AF=1.00;AN=2;DP=3;ExcessHet=3.0103;FS=0.000;MLEAC=2;MLEAF=1.00;MQ=24.79;QD=32.75;SOR=2.833	GT:AD:DP:GQ:PL	1/1:0,3:3:9:135,9,0
2R	4973140	.	C	CTTCATTTGCTACGTCGTAGCATTTATTTGA	98.25	.	AC=2;AF=1.00;AN=2;DP=3;ExcessHet=3.0103;FS=0.000;MLEAC=2;MLEAF=1.00;MQ=24.79;QD=32.75;SOR=2.833	GT:AD:DP:GQ:PL	1/1:0,3:3:9:135,9,0
2R	4973479	.	A	G	1286.77	.	AC=2;AF=1.00;AN=2;DP=52;ExcessHet=3.0103;FS=0.000;MLEAC=2;MLEAF=1.00;MQ=42.64;QD=25.74;SOR=0.952	GT:AD:DP:GQ:PL	1/1:0,50:50:99:1315,149,0
2R	4973656	.	C	A	927.77	.	AC=2;AF=1.00;AN=2;DP=37;ExcessHet=3.0103;FS=0.000;MLEAC=2;MLEAF=1.00;MQ=39.68;QD=28.04;SOR=1.426	GT:AD:DP:GQ:PL	1/1:0,23:23:68:956,68,0
2R	4973660	.	C	CCCAATATCTACCCATATCCCAGAAAAATTATGAAATTTCGCGTTCGCACTCACACTAGCTGAGTAACGGGTATCTGATAGTCGGGAAACTCGACTACAGCATTCTCTCCTGTTTTTTTTTTATAATTTTAAAAAAAAT	1877.73	.	AC=2;AF=1.00;AN=2;DP=36;ExcessHet=3.0103;FS=0.000;MLEAC=2;MLEAF=1.00;MQ=39.56;QD=26.62;SOR=1.329	GT:AD:DP:GQ:PL	1/1:0,22:22:99:1915,131,0
2R	4973857	.	G	A	466.77	.	AC=2;AF=1.00;AN=2;DP=19;ExcessHet=3.0103;FS=0.000;MLEAC=2;MLEAF=1.00;MQ=42.65;QD=25.93;SOR=2.303	GT:AD:DP:GQ:PL	1/1:0,18:18:54:495,54,0
2R	4973988	.	A	G	225.77	.	AC=2;AF=1.00;AN=2;DP=11;ExcessHet=3.0103;FS=0.000;MLEAC=2;MLEAF=1.00;MQ=39.39;QD=22.58;SOR=4.804	GT:AD:DP:GQ:PL	1/1:0,10:10:30:254,30,0
2R	4975139	.	GT	G	747.73	.	AC=2;AF=1.00;AN=2;BaseQRankSum=1.385;ClippingRankSum=0.000;DP=46;ExcessHet=3.0103;FS=3.340;MLEAC=2;MLEAF=1.00;MQ=43.56;MQRankSum=2.901;QD=16.99;ReadPosRankSum=1.058;SOR=0.540	GT:AD:DP:GQ:PL	1/1:1,43:44:99:785,109,0
2R	4975370	.	A	AT	689.73	.	AC=2;AF=1.00;AN=2;BaseQRankSum=0.722;ClippingRankSum=0.000;DP=46;ExcessHet=3.0103;FS=2.122;MLEAC=2;MLEAF=1.00;MQ=41.70;MQRankSum=0.000;QD=16.42;ReadPosRankSum=-0.257;SOR=0.267	GT:AD:DP:GQ:PL	1/1:4,38:42:55:727,55,0
2R	4975836	.	C	A	1456.77	.	AC=2;AF=1.00;AN=2;DP=54;ExcessHet=3.0103;FS=0.000;MLEAC=2;MLEAF=1.00;MQ=44.00;QD=26.98;SOR=1.118	GT:AD:DP:GQ:PL	1/1:0,54:54:99:1485,162,0
2R	4976080	.	AT	A	559.73	.	AC=2;AF=1.00;AN=2;DP=42;ExcessHet=3.0103;FS=0.000;MLEAC=2;MLEAF=1.00;MQ=42.63;QD=18.06;SOR=1.402	GT:AD:DP:GQ:PL	1/1:0,31:31:92:597,92,0
2R	4976147	.	C	G	1050.77	.	AC=2;AF=1.00;AN=2;DP=41;ExcessHet=3.0103;FS=0.000;MLEAC=2;MLEAF=1.00;MQ=41.43;QD=25.63;SOR=0.741	GT:AD:DP:GQ:PL	1/1:0,41:41:99:1079,122,0
2R	4976245	.	C	T	1422.77	.	AC=2;AF=1.00;AN=2;DP=51;ExcessHet=3.0103;FS=0.000;MLEAC=2;MLEAF=1.00;MQ=39.62;QD=27.90;SOR=0.813	GT:AD:DP:GQ:PL	1/1:0,51:51:99:1451,153,0
2R	4976583	.	T	G	778.77	.	AC=2;AF=1.00;AN=2;DP=31;ExcessHet=3.0103;FS=0.000;MLEAC=2;MLEAF=1.00;MQ=28.82;QD=25.12;SOR=0.892	GT:AD:DP:GQ:PL	1/1:0,31:31:93:807,93,0
2R	4976635	.	T	G	899.77	.	AC=2;AF=1.00;AN=2;DP=35;ExcessHet=3.0103;FS=0.000;MLEAC=2;MLEAF=1.00;MQ=28.61;QD=25.71;SOR=1.308	GT:AD:DP:GQ:PL	1/1:0,35:35:99:928,105,0
2R	4976667	.	T	C	997.77	.	AC=2;AF=1.00;AN=2;DP=38;ExcessHet=3.0103;FS=0.000;MLEAC=2;MLEAF=1.00;MQ=29.44;QD=26.26;SOR=1.329	GT:AD:DP:GQ:PL	1/1:0,38:38:99:1026,114,0
2R	4976795	.	G	T	1268.77	.	AC=2;AF=1.00;AN=2;DP=49;ExcessHet=3.0103;FS=0.000;MLEAC=2;MLEAF=1.00;MQ=32.43;QD=26.43;SOR=0.776	GT:AD:DP:GQ:PL	1/1:0,48:48:99:1297,144,0
2R	4976853	.	T	G	1304.77	.	AC=2;AF=1.00;AN=2;DP=54;ExcessHet=3.0103;FS=0.000;MLEAC=2;MLEAF=1.00;MQ=33.66;QD=25.09;SOR=0.941	GT:AD:DP:GQ:PL	1/1:0,52:52:99:1333,154,0
2R	4977047	.	A	C	300.77	.	AC=2;AF=1.00;AN=2;DP=16;ExcessHet=3.0103;FS=0.000;MLEAC=2;MLEAF=1.00;MQ=37.33;QD=25.06;SOR=1.022	GT:AD:DP:GQ:PL	1/1:0,12:12:36:329,36,0
2R	4977111	.	G	A	376.78	.	AC=2;AF=1.00;AN=2;DP=11;ExcessHet=3.0103;FS=0.000;MLEAC=2;MLEAF=1.00;MQ=36.75;QD=27.70;SOR=2.093	GT:AD:DP:GQ:PL	1/1:0,9:9:27:405,27,0
2R	4977128	.	C	T	646.77	.	AC=2;AF=1.00;AN=2;DP=19;ExcessHet=3.0103;FS=0.000;MLEAC=2;MLEAF=1.00;MQ=36.78;QD=31.42;SOR=3.126	GT:AD:DP:GQ:PL	1/1:0,15:15:45:675,45,0
2R	4977139	.	T	A	747.77	.	AC=2;AF=1.00;AN=2;DP=23;ExcessHet=3.0103;FS=0.000;MLEAC=2;MLEAF=1.00;MQ=36.65;QD=31.88;SOR=3.500	GT:AD:DP:GQ:PL	1/1:0,18:18:54:776,54,0
2R	4977172	.	A	G	693.77	.	AC=2;AF=1.00;AN=2;DP=36;ExcessHet=3.0103;FS=0.000;MLEAC=2;MLEAF=1.00;MQ=36.14;QD=25.70;SOR=2.066	GT:AD:DP:GQ:PL	1/1:0,27:27:81:722,81,0
2R	4977267	.	T	G	1127.77	.	AC=2;AF=1.00;AN=2;DP=50;ExcessHet=3.0103;FS=0.000;MLEAC=2;MLEAF=1.00;MQ=35.54;QD=25.63;SOR=0.883	GT:AD:DP:GQ:PL	1/1:0,44:44:99:1156,132,0
2R	4977381	.	T	A	1294.77	.	AC=2;AF=1.00;AN=2;DP=48;ExcessHet=3.0103;FS=0.000;MLEAC=2;MLEAF=1.00;MQ=37.37;QD=26.97;SOR=1.298	GT:AD:DP:GQ:PL	1/1:0,48:48:99:1323,144,0
2R	4977475	.	G	A	1133.77	.	AC=2;AF=1.00;AN=2;DP=41;ExcessHet=3.0103;FS=0.000;MLEAC=2;MLEAF=1.00;MQ=34.72;QD=27.65;SOR=1.075	GT:AD:DP:GQ:PL	1/1:0,41:41:99:1162,123,0
2R	4977529	.	G	C	969.77	.	AC=2;AF=1.00;AN=2;DP=38;ExcessHet=3.0103;FS=0.000;MLEAC=2;MLEAF=1.00;MQ=35.63;QD=25.52;SOR=0.798	GT:AD:DP:GQ:PL	1/1:0,38:38:99:998,113,0
2R	4977758	.	A	G	1326.77	.	AC=2;AF=1.00;AN=2;DP=49;ExcessHet=3.0103;FS=0.000;MLEAC=2;MLEAF=1.00;MQ=33.88;QD=27.08;SOR=1.345	GT:AD:DP:GQ:PL	1/1:0,49:49:99:1355,147,0
2R	4977851	.	A	C	1609.77	.	AC=2;AF=1.00;AN=2;DP=60;ExcessHet=3.0103;FS=0.000;MLEAC=2;MLEAF=1.00;MQ=32.11;QD=26.83;SOR=1.355	GT:AD:DP:GQ:PL	1/1:0,60:60:99:1638,180,0
2R	4978467	.	C	G	1052.77	.	AC=2;AF=1.00;AN=2;DP=40;ExcessHet=3.0103;FS=0.000;MLEAC=2;MLEAF=1.00;MQ=30.93;QD=26.99;SOR=0.850	GT:AD:DP:GQ:PL	1/1:0,39:39:99:1081,117,0
2R	4978607	.	T	C	1177.77	.	AC=2;AF=1.00;AN=2;DP=44;ExcessHet=3.0103;FS=0.000;MLEAC=2;MLEAF=1.00;MQ=36.60;QD=26.77;SOR=1.364	GT:AD:DP:GQ:PL	1/1:0,44:44:99:1206,132,0
2R	4978711	.	A	C	1264.77	.	AC=2;AF=1.00;AN=2;DP=49;ExcessHet=3.0103;FS=0.000;MLEAC=2;MLEAF=1.00;MQ=37.88;QD=25.81;SOR=0.733	GT:AD:DP:GQ:PL	1/1:0,49:49:99:1293,146,0
2R	4979410	.	C	T	1214.77	.	AC=2;AF=1.00;AN=2;BaseQRankSum=0.859;ClippingRankSum=0.000;DP=46;ExcessHet=3.0103;FS=3.617;MLEAC=2;MLEAF=1.00;MQ=40.38;MQRankSum=1.825;QD=26.41;ReadPosRankSum=-0.435;SOR=0.729	GT:AD:DP:GQ:PL	1/1:1,45:46:99:1243,111,0
2R	4979697	.	T	A	1240.77	.	AC=2;AF=1.00;AN=2;DP=47;ExcessHet=3.0103;FS=0.000;MLEAC=2;MLEAF=1.00;MQ=40.53;QD=26.40;SOR=0.919	GT:AD:DP:GQ:PL	1/1:0,47:47:99:1269,140,0
2R	4980231	.	C	CAA	2236.73	.	AC=2;AF=1.00;AN=2;DP=51;ExcessHet=3.0103;FS=0.000;MLEAC=2;MLEAF=1.00;MQ=38.57;QD=26.26;SOR=0.859	GT:AD:DP:GQ:PL	1/1:0,50:50:99:2274,153,0
2R	4980236	.	T	A	2297.77	.	AC=2;AF=1.00;AN=2;DP=52;ExcessHet=3.0103;FS=0.000;MLEAC=2;MLEAF=1.00;MQ=38.47;QD=29.58;SOR=0.853	GT:AD:DP:GQ:PL	1/1:0,52:52:99:2326,159,0
2R	4980269	.	T	A	1394.77	.	AC=2;AF=1.00;AN=2;DP=51;ExcessHet=3.0103;FS=0.000;MLEAC=2;MLEAF=1.00;MQ=38.14;QD=27.35;SOR=0.732	GT:AD:DP:GQ:PL	1/1:0,51:51:99:1423,153,0
2R	4981019	.	A	AGCAACTTTTTCTGCAACGGTAACTGCAACTGCAGCTGGAACTGTTACAGTTACTCCGCCCCAGAGCCCCCAACTCACACACACACACGCGCACACCAATGGCATAAAGGGGACCAAGTCTACATCGCCGTGCAGACGTACGTCTTATATGCTTAATGCTGCGCGAAATATTCGTAATTTTTTCTACACGGTG	2042.73	.	AC=2;AF=1.00;AN=2;DP=30;ExcessHet=3.0103;FS=0.000;MLEAC=2;MLEAF=1.00;MQ=35.95;QD=23.16;SOR=3.912	GT:AD:DP:GQ:PL	1/1:0,30:30:99:2080,139,0
2R	4981238	.	T	A	666.77	.	AC=2;AF=1.00;AN=2;DP=27;ExcessHet=3.0103;FS=0.000;MLEAC=2;MLEAF=1.00;MQ=37.84;QD=26.67;SOR=0.941	GT:AD:DP:GQ:PL	1/1:0,25:25:75:695,75,0
2R	4981347	.	A	AGGCACT	713.73	.	AC=2;AF=1.00;AN=2;DP=16;ExcessHet=3.0103;FS=0.000;MLEAC=2;MLEAF=1.00;MQ=40.76;QD=26.89;SOR=5.549	GT:AD:DP:GQ:PL	1/1:0,15:15:51:751,51,0
2R	4981457	.	C	T	423.77	.	AC=2;AF=1.00;AN=2;DP=16;ExcessHet=3.0103;FS=0.000;MLEAC=2;MLEAF=1.00;MQ=35.64;QD=26.49;SOR=2.584	GT:AD:DP:GQ:PL	1/1:0,16:16:48:452,48,0
2R	4982114	.	G	C	332.77	.	AC=2;AF=1.00;AN=2;DP=16;ExcessHet=3.0103;FS=0.000;MLEAC=2;MLEAF=1.00;MQ=28.88;QD=23.77;SOR=0.976	GT:AD:DP:GQ:PL	1/1:0,14:14:42:361,42,0
2R	4982199	.	A	G	419.77	.	AC=2;AF=1.00;AN=2;DP=17;ExcessHet=3.0103;FS=0.000;MLEAC=2;MLEAF=1.00;MQ=30.16;QD=24.69;SOR=1.739	GT:AD:DP:GQ:PL	1/1:0,17:17:51:448,51,0
2R	4982259	.	C	T	600.77	.	AC=2;AF=1.00;AN=2;BaseQRankSum=-0.221;ClippingRankSum=0.000;DP=25;ExcessHet=3.0103;FS=0.000;MLEAC=2;MLEAF=1.00;MQ=31.09;MQRankSum=-0.518;QD=24.03;ReadPosRankSum=-0.463;SOR=0.638	GT:AD:DP:GQ:PL	1/1:1,24:25:46:629,46,0
2R	4982578	.	T	TAGAGA	1597.73	.	AC=1;AF=0.500;AN=2;BaseQRankSum=1.741;ClippingRankSum=0.000;DP=40;ExcessHet=3.0103;FS=3.606;MLEAC=1;MLEAF=0.500;MQ=38.55;MQRankSum=0.769;QD=31.63;ReadPosRankSum=0.756;SOR=0.733	GT:AD:DP:GQ:PL	0/1:1,38:39:46:1635,0,46
2R	4982587	.	ACC	A	1555.73	.	AC=1;AF=0.500;AN=2;BaseQRankSum=1.578;ClippingRankSum=0.000;DP=37;ExcessHet=3.0103;FS=3.378;MLEAC=1;MLEAF=0.500;MQ=39.17;MQRankSum=0.885;QD=31.27;ReadPosRankSum=1.406;SOR=0.574	GT:AD:DP:GQ:PL	0/1:1,36:37:49:1593,0,49
2R	4982590	.	C	G	1543.77	.	AC=1;AF=0.500;AN=2;BaseQRankSum=-0.944;ClippingRankSum=0.000;DP=38;ExcessHet=3.0103;FS=3.493;MLEAC=1;MLEAF=0.500;MQ=39.30;MQRankSum=0.918;QD=27.69;ReadPosRankSum=1.460;SOR=0.655	GT:AD:DP:GQ:PL	0/1:1,37:38:49:1572,0,49
2R	4982593	.	C	G	1501.77	.	AC=1;AF=0.500;AN=2;BaseQRankSum=0.769;ClippingRankSum=0.000;DP=38;ExcessHet=3.0103;FS=3.493;MLEAC=1;MLEAF=0.500;MQ=39.24;MQRankSum=0.919;QD=34.37;ReadPosRankSum=1.551;SOR=0.655	GT:AD:DP:GQ:PL	0/1:1,37:38:52:1530,0,52
2R	4982968	.	A	G	1157.77	.	AC=2;AF=1.00;AN=2;DP=45;ExcessHet=3.0103;FS=0.000;MLEAC=2;MLEAF=1.00;MQ=38.65;QD=26.31;SOR=0.784	GT:AD:DP:GQ:PL	1/1:0,44:44:99:1186,132,0
2R	4983716	.	ACG	A	1697.73	.	AC=2;AF=1.00;AN=2;DP=39;ExcessHet=3.0103;FS=0.000;MLEAC=2;MLEAF=1.00;MQ=34.27;QD=32.91;SOR=1.096	GT:AD:DP:GQ:PL	1/1:0,39:39:99:1735,117,0
2R	4983719	.	TAATA	T	1697.73	.	AC=2;AF=1.00;AN=2;DP=39;ExcessHet=3.0103;FS=0.000;MLEAC=2;MLEAF=1.00;MQ=34.27;QD=30.09;SOR=1.096	GT:AD:DP:GQ:PL	1/1:0,39:39:99:1735,117,0
2R	4983799	.	A	ACAT	1701.73	.	AC=2;AF=1.00;AN=2;DP=41;ExcessHet=3.0103;FS=0.000;MLEAC=2;MLEAF=1.00;MQ=32.58;QD=29.63;SOR=1.493	GT:AD:DP:GQ:PL	1/1:0,38:38:99:1739,117,0
2R	4984153	.	AGG	A	1163.73	.	AC=2;AF=1.00;AN=2;DP=26;ExcessHet=3.0103;FS=0.000;MLEAC=2;MLEAF=1.00;MQ=34.88;QD=28.93;SOR=1.136	GT:AD:DP:GQ:PL	1/1:0,25:25:81:1201,81,0
2R	4984155	.	G	GCTCT	1163.73	.	AC=2;AF=1.00;AN=2;DP=25;ExcessHet=3.0103;FS=0.000;MLEAC=2;MLEAF=1.00;MQ=34.79;QD=30.59;SOR=1.136	GT:AD:DP:GQ:PL	1/1:0,25:25:81:1201,81,0
2R	4984157	.	A	C	1172.77	.	AC=2;AF=1.00;AN=2;DP=25;ExcessHet=3.0103;FS=0.000;MLEAC=2;MLEAF=1.00;MQ=34.16;QD=27.08;SOR=1.609	GT:AD:DP:GQ:PL	1/1:0,25:25:81:1201,81,0
2R	4984160	.	TAAA	T	1177.73	.	AC=2;AF=1.00;AN=2;DP=27;ExcessHet=3.0103;FS=0.000;MLEAC=2;MLEAF=1.00;MQ=33.57;QD=32.24;SOR=1.781	GT:AD:DP:GQ:PL	1/1:0,27:27:81:1215,81,0
2R	4984165	.	G	GC	1469.73	.	AC=2;AF=1.00;AN=2;DP=25;ExcessHet=3.0103;FS=0.000;MLEAC=2;MLEAF=1.00;MQ=33.24;QD=34.37;SOR=1.609	GT:AD:DP:GQ:PL	1/1:0,25:25:99:1507,102,0
2R	4984166	.	T	TGCTGCCATCCTCTGGCTCGA	1469.73	.	AC=2;AF=1.00;AN=2;DP=25;ExcessHet=3.0103;FS=0.000;MLEAC=2;MLEAF=1.00;MQ=33.24;QD=33.75;SOR=1.609	GT:AD:DP:GQ:PL	1/1:0,25:25:99:1507,102,0
2R	4984665	.	A	C	1037.77	.	AC=2;AF=1.00;AN=2;DP=39;ExcessHet=3.0103;FS=0.000;MLEAC=2;MLEAF=1.00;MQ=31.91;QD=26.61;SOR=0.850	GT:AD:DP:GQ:PL	1/1:0,39:39:99:1066,117,0
2R	4984912	.	C	G	1012.77	.	AC=2;AF=1.00;AN=2;DP=40;ExcessHet=3.0103;FS=0.000;MLEAC=2;MLEAF=1.00;MQ=32.50;QD=25.32;SOR=1.022	GT:AD:DP:GQ:PL	1/1:0,40:40:99:1041,118,0
2R	4985074	.	T	G	1550.77	.	AC=2;AF=1.00;AN=2;DP=60;ExcessHet=3.0103;FS=0.000;MLEAC=2;MLEAF=1.00;MQ=32.12;QD=25.85;SOR=1.688	GT:AD:DP:GQ:PL	1/1:0,60:60:99:1579,179,0
2R	4985121	.	G	C	1849.77	.	AC=2;AF=1.00;AN=2;DP=71;ExcessHet=3.0103;FS=0.000;MLEAC=2;MLEAF=1.00;MQ=34.47;QD=26.43;SOR=1.011	GT:AD:DP:GQ:PL	1/1:0,70:70:99:1878,210,0
2R	4985207	.	T	G	1212.77	.	AC=2;AF=1.00;AN=2;DP=48;ExcessHet=3.0103;FS=0.000;MLEAC=2;MLEAF=1.00;MQ=33.76;QD=25.80;SOR=1.981	GT:AD:DP:GQ:PL	1/1:0,47:47:99:1241,140,0
2R	4985817	.	A	G	72.77	.	AC=1;AF=0.500;AN=2;BaseQRankSum=0.842;ClippingRankSum=0.000;DP=7;ExcessHet=3.0103;FS=3.310;MLEAC=1;MLEAF=0.500;MQ=37.58;MQRankSum=0.967;QD=12.13;ReadPosRankSum=-1.834;SOR=0.105	GT:AD:DP:GQ:PL	0/1:2,4:6:39:101,0,39
2R	4986391	.	G	GCATC	3201.73	.	AC=2;AF=1.00;AN=2;DP=71;ExcessHet=3.0103;FS=0.000;MLEAC=2;MLEAF=1.00;MQ=42.52;QD=30.27;SOR=0.904	GT:AD:DP:GQ:PL	1/1:0,71:71:99:3239,220,0
2R	4986690	.	AT	A	1440.73	.	AC=2;AF=1.00;AN=2;BaseQRankSum=0.802;ClippingRankSum=0.000;DP=88;ExcessHet=3.0103;FS=0.000;MLEAC=2;MLEAF=1.00;MQ=42.53;MQRankSum=1.432;QD=16.95;ReadPosRankSum=1.088;SOR=0.589	GT:AD:DP:GQ:PL	1/1:3,82:85:99:1478,187,0
2R	4987489	.	CAAG	C	551.86	.	AC=2;AF=1.00;AN=2;BaseQRankSum=1.776;ClippingRankSum=0.000;DP=18;ExcessHet=3.0103;FS=6.990;MLEAC=2;MLEAF=1.00;MQ=39.59;MQRankSum=0.918;QD=28.93;ReadPosRankSum=0.927;SOR=2.946	GT:AD:DP:GQ:PL	1/1:1,14:15:2:587,2,0
2R	4987504	.	C	A	631.77	.	AC=2;AF=1.00;AN=2;DP=17;ExcessHet=3.0103;FS=0.000;MLEAC=2;MLEAF=1.00;MQ=39.79;QD=26.09;SOR=3.126	GT:AD:DP:GQ:PL	1/1:0,15:15:45:660,45,0
2R	4987639	.	A	G	35.77	.	AC=1;AF=0.500;AN=2;BaseQRankSum=-1.319;ClippingRankSum=0.000;DP=26;ExcessHet=3.0103;FS=8.671;MLEAC=1;MLEAF=0.500;MQ=37.49;MQRankSum=1.201;QD=1.38;ReadPosRankSum=-0.623;SOR=2.939	GT:AD:DP:GQ:PL	0/1:22,4:26:64:64,0,505
2R	4987733	.	A	C	43.77	.	AC=1;AF=0.500;AN=2;BaseQRankSum=-2.248;ClippingRankSum=0.000;DP=21;ExcessHet=3.0103;FS=16.767;MLEAC=1;MLEAF=0.500;MQ=34.31;MQRankSum=3.157;QD=2.08;ReadPosRankSum=0.404;SOR=3.227	GT:AD:DP:GQ:PL	0/1:17,4:21:72:72,0,404
2R	4987792	.	A	T	70.77	.	AC=1;AF=0.500;AN=2;BaseQRankSum=1.257;ClippingRankSum=0.000;DP=26;ExcessHet=3.0103;FS=16.561;MLEAC=1;MLEAF=0.500;MQ=35.26;MQRankSum=3.224;QD=2.72;ReadPosRankSum=-1.103;SOR=3.229	GT:AD:DP:GQ:PL	0/1:22,4:26:99:99,0,1239
2R	4987805	.	G	A	103.77	.	AC=1;AF=0.500;AN=2;BaseQRankSum=2.277;ClippingRankSum=0.000;DP=30;ExcessHet=3.0103;FS=8.609;MLEAC=1;MLEAF=0.500;MQ=34.67;MQRankSum=2.371;QD=3.46;ReadPosRankSum=-2.006;SOR=1.886	GT:AD:DP:GQ:PL	0/1:25,5:30:99:132,0,1379
2R	4987825	.	C	CATAGGTCCAGATTGGTTTCAATATAGAATTGTAGAGCAAGACCTTGTG	113.73	.	AC=1;AF=0.500;AN=2;BaseQRankSum=0.690;ClippingRankSum=0.000;DP=29;ExcessHet=3.0103;FS=5.452;MLEAC=1;MLEAF=0.500;MQ=34.30;MQRankSum=2.504;QD=3.92;ReadPosRankSum=-2.727;SOR=1.479	GT:AD:DP:GQ:PL	0/1:24,5:29:99:151,0,1291
2R	4987861	.	T	A	38.77	.	AC=1;AF=0.500;AN=2;BaseQRankSum=-0.849;ClippingRankSum=0.000;DP=16;ExcessHet=3.0103;FS=6.021;MLEAC=1;MLEAF=0.500;MQ=33.06;MQRankSum=0.679;QD=2.42;ReadPosRankSum=-1.777;SOR=2.584	GT:AD:DP:GQ:PL	0/1:13,3:16:67:67,0,608
2R	4987963	.	A	C	87.90	.	AC=2;AF=1.00;AN=2;DP=5;ExcessHet=3.0103;FS=0.000;MLEAC=2;MLEAF=1.00;MQ=34.99;QD=17.58;SOR=3.611	GT:AD:DP:GQ:PL	1/1:0,5:5:15:116,15,0
2R	4988187	.	G	A	151.22	.	AC=1;AF=0.500;AN=2;BaseQRankSum=0.000;ClippingRankSum=0.000;DP=8;ExcessHet=3.0103;FS=0.000;MLEAC=1;MLEAF=0.500;MQ=39.08;MQRankSum=0.319;QD=18.90;ReadPosRankSum=-0.319;SOR=0.595	GT:AD:DP:GQ:PL	0/1:1,7:8:4:178,0,4
2R	4988203	.	A	G	78.03	.	AC=1;AF=0.500;AN=2;BaseQRankSum=-0.967;ClippingRankSum=0.000;DP=6;ExcessHet=3.0103;FS=0.000;MLEAC=1;MLEAF=0.500;MQ=37.30;MQRankSum=0.000;QD=13.01;ReadPosRankSum=-0.431;SOR=0.368	GT:AD:DP:GQ:PL	0/1:1,5:6:12:106,0,12
2R	4988584	.	T	TGC	232.80	.	AC=2;AF=1.00;AN=2;DP=6;ExcessHet=3.0103;FS=0.000;MLEAC=2;MLEAF=1.00;MQ=39.57;QD=35.27;SOR=0.693	GT:AD:DP:GQ:PL	1/1:0,6:6:18:270,18,0
2R	4988585	.	A	ATGAG	232.80	.	AC=2;AF=1.00;AN=2;DP=6;ExcessHet=3.0103;FS=0.000;MLEAC=2;MLEAF=1.00;MQ=39.57;QD=30.73;SOR=0.693	GT:AD:DP:GQ:PL	1/1:0,6:6:18:270,18,0
2R	4988659	.	A	ACC	82.73	.	AC=1;AF=0.500;AN=2;BaseQRankSum=-1.645;ClippingRankSum=0.000;DP=5;ExcessHet=3.0103;FS=0.000;MLEAC=1;MLEAF=0.500;MQ=38.14;MQRankSum=-0.126;QD=16.55;ReadPosRankSum=0.253;SOR=1.022	GT:AD:DP:GQ:PL	0/1:2,3:5:75:120,0,75
2R	4988660	.	T	TCTTCCATCGTTGTG	82.73	.	AC=1;AF=0.500;AN=2;BaseQRankSum=-1.645;ClippingRankSum=0.000;DP=5;ExcessHet=3.0103;FS=0.000;MLEAC=1;MLEAF=0.500;MQ=38.14;MQRankSum=-0.126;QD=16.55;ReadPosRankSum=0.000;SOR=1.022	GT:AD:DP:GQ:PL	0/1:2,3:5:75:120,0,75
2R	4988662	.	A	AAAG	124.73	.	AC=1;AF=0.500;AN=2;BaseQRankSum=-1.383;ClippingRankSum=0.000;DP=4;ExcessHet=3.0103;FS=0.000;MLEAC=1;MLEAF=0.500;MQ=37.11;MQRankSum=0.000;QD=31.18;ReadPosRankSum=0.674;SOR=0.693	GT:AD:DP:GQ:PL	0/1:2,2:4:72:162,0,72
2R	4988665	.	A	ACCAAGT	82.73	.	AC=1;AF=0.500;AN=2;BaseQRankSum=-0.524;ClippingRankSum=0.000;DP=5;ExcessHet=3.0103;FS=0.000;MLEAC=1;MLEAF=0.500;MQ=36.89;MQRankSum=0.000;QD=16.55;ReadPosRankSum=-0.524;SOR=1.022	GT:AD:DP:GQ:PL	0/1:2,3:5:75:120,0,75
2R	4988799	.	C	T	93.77	.	AC=1;AF=0.500;AN=2;BaseQRankSum=0.366;ClippingRankSum=0.000;DP=8;ExcessHet=3.0103;FS=0.000;MLEAC=1;MLEAF=0.500;MQ=39.82;MQRankSum=-0.876;QD=13.40;ReadPosRankSum=-1.309;SOR=1.022	GT:AD:DP:GQ:PL	0/1:2,5:7:36:122,0,36
2R	4989019	.	A	C	30.74	.	AC=2;AF=1.00;AN=2;DP=2;ExcessHet=3.0103;FS=0.000;MLEAC=2;MLEAF=1.00;MQ=40.20;QD=15.37;SOR=2.303	GT:AD:DP:GQ:PL	1/1:0,2:2:6:58,6,0
2R	4989253	.	T	TTTGGGTGTTGCAGTAAGAGCTGCTGCAGTAAGGATGGA	143	.	AC=2;AF=1.00;AN=2;DP=4;ExcessHet=3.0103;FS=0.000;MLEAC=2;MLEAF=1.00;MQ=41.50;QD=30.62;SOR=3.258	GT:AD:DP:GQ:PL	1/1:0,4:4:12:180,12,0
2R	4989296	.	G	T	90.77	.	AC=1;AF=0.500;AN=2;BaseQRankSum=1.180;ClippingRankSum=0.000;DP=7;ExcessHet=3.0103;FS=13.222;MLEAC=1;MLEAF=0.500;MQ=43.16;MQRankSum=1.981;QD=12.97;ReadPosRankSum=0.792;SOR=3.587	GT:AD:DP:GQ:PL	0/1:2,5:7:31:119,0,31
2R	4990067	.	A	C	59.28	.	AC=2;AF=1.00;AN=2;DP=3;ExcessHet=3.0103;FS=0.000;MLEAC=2;MLEAF=1.00;MQ=41.34;QD=19.76;SOR=2.833	GT:AD:DP:GQ:PL	1/1:0,3:3:9:87,9,0
2R	4995147	.	T	G	1574.77	.	AC=2;AF=1.00;AN=2;DP=56;ExcessHet=3.0103;FS=0.000;MLEAC=2;MLEAF=1.00;MQ=44.00;QD=28.12;SOR=0.693	GT:AD:DP:GQ:PL	1/1:0,56:56:99:1603,168,0
2R	4995964	.	A	G	1025.77	.	AC=2;AF=1.00;AN=2;DP=38;ExcessHet=3.0103;FS=0.000;MLEAC=2;MLEAF=1.00;MQ=39.76;QD=26.99;SOR=0.914	GT:AD:DP:GQ:PL	1/1:0,38:38:99:1054,114,0
2R	4996861	.	A	C	1615.77	.	AC=2;AF=1.00;AN=2;DP=59;ExcessHet=3.0103;FS=0.000;MLEAC=2;MLEAF=1.00;MQ=44.00;QD=27.39;SOR=1.532	GT:AD:DP:GQ:PL	1/1:0,59:59:99:1644,177,0
2R	4996909	.	C	A	1472.77	.	AC=2;AF=1.00;AN=2;DP=53;ExcessHet=3.0103;FS=0.000;MLEAC=2;MLEAF=1.00;MQ=44.00;QD=27.79;SOR=1.077	GT:AD:DP:GQ:PL	1/1:0,53:53:99:1501,159,0
2R	4996992	.	C	A	1052.77	.	AC=2;AF=1.00;AN=2;DP=38;ExcessHet=3.0103;FS=0.000;MLEAC=2;MLEAF=1.00;MQ=44.00;QD=27.70;SOR=0.798	GT:AD:DP:GQ:PL	1/1:0,38:38:99:1081,114,0
2R	4997460	.	A	C	747.77	.	AC=2;AF=1.00;AN=2;DP=29;ExcessHet=3.0103;FS=0.000;MLEAC=2;MLEAF=1.00;MQ=42.94;QD=25.79;SOR=0.760	GT:AD:DP:GQ:PL	1/1:0,29:29:86:776,86,0
2R	4999192	.	A	G	133.84	.	AC=2;AF=1.00;AN=2;DP=6;ExcessHet=3.0103;FS=0.000;MLEAC=2;MLEAF=1.00;MQ=38.66;QD=22.31;SOR=3.912	GT:AD:DP:GQ:PL	1/1:0,6:6:18:162,18,0
2R	4999333	.	G	C	451.41	.	AC=2;AF=1.00;AN=2;BaseQRankSum=2.075;ClippingRankSum=0.000;DP=21;ExcessHet=3.0103;FS=0.000;MLEAC=2;MLEAF=1.00;MQ=41.11;MQRankSum=0.359;QD=21.50;ReadPosRankSum=-0.353;SOR=3.816	GT:AD:DP:GQ:PL	1/1:2,19:21:8:479,8,0
2R	4999554	.	G	GTT	1806.73	.	AC=2;AF=1.00;AN=2;DP=40;ExcessHet=3.0103;FS=0.000;MLEAC=2;MLEAF=1.00;MQ=42.61;QD=32.08;SOR=1.292	GT:AD:DP:GQ:PL	1/1:0,40:40:99:1844,123,0
2R	4999555	.	C	CTG	1806.73	.	AC=2;AF=1.00;AN=2;DP=40;ExcessHet=3.0103;FS=0.000;MLEAC=2;MLEAF=1.00;MQ=42.61;QD=31.71;SOR=1.292	GT:AD:DP:GQ:PL	1/1:0,40:40:99:1844,123,0
2R	4999557	.	A	ACTTCTTCTTCTT	1942.73	.	AC=2;AF=1.00;AN=2;DP=40;ExcessHet=3.0103;FS=0.000;MLEAC=2;MLEAF=1.00;MQ=42.66;QD=27.89;SOR=1.292	GT:AD:DP:GQ:PL	1/1:0,40:40:99:1980,132,0
2R	4999558	.	G	C	1906.77	.	AC=2;AF=1.00;AN=2;DP=38;ExcessHet=3.0103;FS=0.000;MLEAC=2;MLEAF=1.00;MQ=42.59;QD=30.49;SOR=0.914	GT:AD:DP:GQ:PL	1/1:0,38:38:99:1935,129,0
2R	4999642	.	C	A	920.77	.	AC=2;AF=1.00;AN=2;DP=34;ExcessHet=3.0103;FS=0.000;MLEAC=2;MLEAF=1.00;MQ=43.02;QD=27.08;SOR=1.085	GT:AD:DP:GQ:PL	1/1:0,34:34:99:949,102,0
2R	5000029	.	TC	T	2032.73	.	AC=2;AF=1.00;AN=2;DP=46;ExcessHet=3.0103;FS=0.000;MLEAC=2;MLEAF=1.00;MQ=41.52;QD=29.28;SOR=0.976	GT:AD:DP:GQ:PL	1/1:0,46:46:99:2070,138,0
2R	5000031	.	C	T	2041.77	.	AC=2;AF=1.00;AN=2;DP=46;ExcessHet=3.0103;FS=0.000;MLEAC=2;MLEAF=1.00;MQ=41.52;QD=24.62;SOR=0.976	GT:AD:DP:GQ:PL	1/1:0,46:46:99:2070,138,0
2R	5000081	.	C	A	2307.77	.	AC=2;AF=1.00;AN=2;DP=53;ExcessHet=3.0103;FS=0.000;MLEAC=2;MLEAF=1.00;MQ=40.95;QD=25.95;SOR=0.730	GT:AD:DP:GQ:PL	1/1:0,53:53:99:2336,160,0
2R	5000093	.	T	G	2360.77	.	AC=2;AF=1.00;AN=2;DP=54;ExcessHet=3.0103;FS=0.000;MLEAC=2;MLEAF=1.00;MQ=40.94;QD=32.52;SOR=0.846	GT:AD:DP:GQ:PL	1/1:0,54:54:99:2389,166,0
2R	5000158	.	ATACCTTTACCTTTACCTT	A	1828.73	.	AC=2;AF=1.00;AN=2;DP=49;ExcessHet=3.0103;FS=0.000;MLEAC=2;MLEAF=1.00;MQ=39.03;QD=31.01;SOR=0.892	GT:AD:DP:GQ:PL	1/1:0,42:42:99:1866,128,0
2R	5000956	.	C	A	1742.77	.	AC=2;AF=1.00;AN=2;DP=64;ExcessHet=3.0103;FS=0.000;MLEAC=2;MLEAF=1.00;MQ=43.23;QD=27.23;SOR=0.822	GT:AD:DP:GQ:PL	1/1:0,64:64:99:1771,191,0
2R	5001030	.	G	C	1348.77	.	AC=2;AF=1.00;AN=2;DP=50;ExcessHet=3.0103;FS=0.000;MLEAC=2;MLEAF=1.00;MQ=42.64;QD=26.98;SOR=1.051	GT:AD:DP:GQ:PL	1/1:0,50:50:99:1377,150,0
2R	5001190	.	G	T	1638.77	.	AC=2;AF=1.00;AN=2;DP=60;ExcessHet=3.0103;FS=0.000;MLEAC=2;MLEAF=1.00;MQ=42.47;QD=27.31;SOR=0.906	GT:AD:DP:GQ:PL	1/1:0,60:60:99:1667,180,0
2R	5001355	.	G	GTGC	2205.73	.	AC=2;AF=1.00;AN=2;DP=49;ExcessHet=3.0103;FS=0.000;MLEAC=2;MLEAF=1.00;MQ=42.03;QD=30.39;SOR=0.909	GT:AD:DP:GQ:PL	1/1:0,49:49:99:2243,152,0
2R	5001377	.	C	G	1721.77	.	AC=2;AF=1.00;AN=2;DP=40;ExcessHet=3.0103;FS=0.000;MLEAC=2;MLEAF=1.00;MQ=42.14;QD=33.19;SOR=0.793	GT:AD:DP:GQ:PL	1/1:0,40:40:99:1750,120,0
2R	5001441	.	T	A	1718.77	.	AC=2;AF=1.00;AN=2;DP=38;ExcessHet=3.0103;FS=0.000;MLEAC=2;MLEAF=1.00;MQ=41.03;QD=31.80;SOR=0.914	GT:AD:DP:GQ:PL	1/1:0,38:38:99:1747,120,0
2R	5001448	.	G	T	1681.77	.	AC=2;AF=1.00;AN=2;DP=39;ExcessHet=3.0103;FS=0.000;MLEAC=2;MLEAF=1.00;MQ=41.00;QD=30.55;SOR=0.743	GT:AD:DP:GQ:PL	1/1:0,39:39:99:1710,117,0
2R	5001842	.	C	A	1577.77	.	AC=2;AF=1.00;AN=2;DP=57;ExcessHet=3.0103;FS=0.000;MLEAC=2;MLEAF=1.00;MQ=42.74;QD=27.68;SOR=0.960	GT:AD:DP:GQ:PL	1/1:0,57:57:99:1606,171,0
2R	5001977	.	A	C	1188.77	.	AC=2;AF=1.00;AN=2;DP=43;ExcessHet=3.0103;FS=0.000;MLEAC=2;MLEAF=1.00;MQ=43.02;QD=27.65;SOR=0.836	GT:AD:DP:GQ:PL	1/1:0,43:43:99:1217,129,0
2R	5002094	.	T	A	1671.77	.	AC=2;AF=1.00;AN=2;DP=62;ExcessHet=3.0103;FS=0.000;MLEAC=2;MLEAF=1.00;MQ=43.09;QD=27.86;SOR=0.760	GT:AD:DP:GQ:PL	1/1:0,60:60:99:1700,180,0
2R	5002157	.	T	C	1382.77	.	AC=2;AF=1.00;AN=2;DP=52;ExcessHet=3.0103;FS=0.000;MLEAC=2;MLEAF=1.00;MQ=43.56;QD=26.59;SOR=0.853	GT:AD:DP:GQ:PL	1/1:0,52:52:99:1411,156,0
2R	5002363	.	G	C	1034.77	.	AC=2;AF=1.00;AN=2;DP=39;ExcessHet=3.0103;FS=0.000;MLEAC=2;MLEAF=1.00;MQ=44.00;QD=26.53;SOR=0.743	GT:AD:DP:GQ:PL	1/1:0,39:39:99:1063,116,0
2R	5002428	.	AAAC	A	2014.73	.	AC=2;AF=1.00;AN=2;DP=48;ExcessHet=3.0103;FS=0.000;MLEAC=2;MLEAF=1.00;MQ=44.00;QD=33.49;SOR=1.085	GT:AD:DP:GQ:PL	1/1:0,46:46:99:2052,139,0
2R	5002535	.	C	A	1175.77	.	AC=2;AF=1.00;AN=2;DP=42;ExcessHet=3.0103;FS=0.000;MLEAC=2;MLEAF=1.00;MQ=44.00;QD=27.99;SOR=0.693	GT:AD:DP:GQ:PL	1/1:0,42:42:99:1204,126,0
2R	5002549	.	T	C	1039.77	.	AC=2;AF=1.00;AN=2;DP=40;ExcessHet=3.0103;FS=0.000;MLEAC=2;MLEAF=1.00;MQ=44.00;QD=25.99;SOR=0.693	GT:AD:DP:GQ:PL	1/1:0,40:40:99:1068,119,0
2R	5002863	.	T	C	2069.77	.	AC=2;AF=1.00;AN=2;DP=48;ExcessHet=3.0103;FS=0.000;MLEAC=2;MLEAF=1.00;MQ=44.00;QD=32.66;SOR=1.298	GT:AD:DP:GQ:PL	1/1:0,48:48:99:2098,144,0
2R	5002871	.	G	C	2006.77	.	AC=2;AF=1.00;AN=2;DP=46;ExcessHet=3.0103;FS=0.000;MLEAC=2;MLEAF=1.00;MQ=44.00;QD=29.31;SOR=1.464	GT:AD:DP:GQ:PL	1/1:0,46:46:99:2035,138,0
2R	5003457	.	C	T	971.77	.	AC=2;AF=1.00;AN=2;DP=38;ExcessHet=3.0103;FS=0.000;MLEAC=2;MLEAF=1.00;MQ=33.92;QD=26.26;SOR=2.494	GT:AD:DP:GQ:PL	1/1:0,37:37:99:1000,111,0
2R	5003491	.	G	A	797.77	.	AC=2;AF=1.00;AN=2;DP=31;ExcessHet=3.0103;FS=0.000;MLEAC=2;MLEAF=1.00;MQ=30.72;QD=25.73;SOR=3.056	GT:AD:DP:GQ:PL	1/1:0,31:31:93:826,93,0
2R	5003502	.	C	T	1186.77	.	AC=2;AF=1.00;AN=2;DP=27;ExcessHet=3.0103;FS=0.000;MLEAC=2;MLEAF=1.00;MQ=28.91;QD=23.82;SOR=2.753	GT:AD:DP:GQ:PL	1/1:0,27:27:81:1215,81,0
2R	5003503	.	A	T	1186.77	.	AC=2;AF=1.00;AN=2;DP=27;ExcessHet=3.0103;FS=0.000;MLEAC=2;MLEAF=1.00;MQ=28.91;QD=33.41;SOR=2.753	GT:AD:DP:GQ:PL	1/1:0,27:27:81:1215,81,0
2R	5003512	.	A	G	1186.77	.	AC=2;AF=1.00;AN=2;DP=27;ExcessHet=3.0103;FS=0.000;MLEAC=2;MLEAF=1.00;MQ=27.93;QD=28.62;SOR=2.753	GT:AD:DP:GQ:PL	1/1:0,27:27:81:1215,81,0
2R	5003513	.	T	C	1186.77	.	AC=2;AF=1.00;AN=2;DP=27;ExcessHet=3.0103;FS=0.000;MLEAC=2;MLEAF=1.00;MQ=27.93;QD=28.85;SOR=2.753	GT:AD:DP:GQ:PL	1/1:0,27:27:81:1215,81,0
2R	5003523	.	G	A	1104.77	.	AC=2;AF=1.00;AN=2;DP=26;ExcessHet=3.0103;FS=0.000;MLEAC=2;MLEAF=1.00;MQ=28.17;QD=25.68;SOR=3.611	GT:AD:DP:GQ:PL	1/1:0,26:26:78:1133,78,0
2R	5003835	.	A	T	1212.77	.	AC=2;AF=1.00;AN=2;DP=46;ExcessHet=3.0103;FS=0.000;MLEAC=2;MLEAF=1.00;MQ=30.19;QD=26.36;SOR=0.780	GT:AD:DP:GQ:PL	1/1:0,46:46:99:1241,138,0
2R	5003881	.	A	T	1441.77	.	AC=2;AF=1.00;AN=2;DP=54;ExcessHet=3.0103;FS=0.000;MLEAC=2;MLEAF=1.00;MQ=30.94;QD=26.70;SOR=0.767	GT:AD:DP:GQ:PL	1/1:0,54:54:99:1470,162,0
2R	5004123	.	C	A	1057.77	.	AC=2;AF=1.00;AN=2;DP=38;ExcessHet=3.0103;FS=0.000;MLEAC=2;MLEAF=1.00;MQ=37.51;QD=27.84;SOR=1.040	GT:AD:DP:GQ:PL	1/1:0,38:38:99:1086,114,0
2R	5004268	.	C	A	832.77	.	AC=2;AF=1.00;AN=2;DP=32;ExcessHet=3.0103;FS=0.000;MLEAC=2;MLEAF=1.00;MQ=38.18;QD=26.86;SOR=1.044	GT:AD:DP:GQ:PL	1/1:0,31:31:93:861,93,0
2R	5004286	.	G	A	838.77	.	AC=2;AF=1.00;AN=2;DP=32;ExcessHet=3.0103;FS=0.000;MLEAC=2;MLEAF=1.00;MQ=38.24;QD=27.06;SOR=0.892	GT:AD:DP:GQ:PL	1/1:0,31:31:93:867,93,0
2R	5004753	.	T	A	1406.77	.	AC=2;AF=1.00;AN=2;DP=51;ExcessHet=3.0103;FS=0.000;MLEAC=2;MLEAF=1.00;MQ=39.62;QD=27.58;SOR=0.732	GT:AD:DP:GQ:PL	1/1:0,51:51:99:1435,153,0
2R	5005066	.	G	A	1945.77	.	AC=2;AF=1.00;AN=2;DP=72;ExcessHet=3.0103;FS=0.000;MLEAC=2;MLEAF=1.00;MQ=41.69;QD=27.02;SOR=0.807	GT:AD:DP:GQ:PL	1/1:0,72:72:99:1974,216,0
2R	5005182	.	T	C	1704.77	.	AC=2;AF=1.00;AN=2;BaseQRankSum=-1.172;ClippingRankSum=0.000;DP=64;ExcessHet=3.0103;FS=0.000;MLEAC=2;MLEAF=1.00;MQ=42.12;MQRankSum=0.727;QD=26.64;ReadPosRankSum=-0.580;SOR=0.236	GT:AD:DP:GQ:PL	1/1:1,63:64:99:1733,163,0
2R	5005209	.	A	G	1704.77	.	AC=2;AF=1.00;AN=2;BaseQRankSum=-1.797;ClippingRankSum=0.000;DP=65;ExcessHet=3.0103;FS=3.658;MLEAC=2;MLEAF=1.00;MQ=41.97;MQRankSum=0.580;QD=26.23;ReadPosRankSum=1.169;SOR=0.738	GT:AD:DP:GQ:PL	1/1:1,64:65:99:1733,165,0
2R	5005236	.	A	T	1372.77	.	AC=2;AF=1.00;AN=2;DP=53;ExcessHet=3.0103;FS=0.000;MLEAC=2;MLEAF=1.00;MQ=42.39;QD=25.90;SOR=1.077	GT:AD:DP:GQ:PL	1/1:0,53:53:99:1401,157,0
2R	5005318	.	G	C	1337.77	.	AC=2;AF=1.00;AN=2;BaseQRankSum=-0.328;ClippingRankSum=0.000;DP=53;ExcessHet=3.0103;FS=0.000;MLEAC=2;MLEAF=1.00;MQ=42.00;MQRankSum=1.637;QD=25.24;ReadPosRankSum=-0.891;SOR=0.994	GT:AD:DP:GQ:PL	1/1:2,51:53:99:1366,103,0
2R	5005331	.	T	A	1149.77	.	AC=2;AF=1.00;AN=2;BaseQRankSum=0.997;ClippingRankSum=0.000;DP=45;ExcessHet=3.0103;FS=0.000;MLEAC=2;MLEAF=1.00;MQ=41.95;MQRankSum=1.678;QD=25.55;ReadPosRankSum=-0.997;SOR=1.179	GT:AD:DP:GQ:PL	1/1:2,43:45:80:1178,80,0
2R	5005406	.	C	T	845.77	.	AC=2;AF=1.00;AN=2;BaseQRankSum=1.711;ClippingRankSum=0.000;DP=33;ExcessHet=3.0103;FS=0.000;MLEAC=2;MLEAF=1.00;MQ=41.14;MQRankSum=0.997;QD=25.63;ReadPosRankSum=-0.265;SOR=1.552	GT:AD:DP:GQ:PL	1/1:1,32:33:72:874,72,0
2R	5005430	.	C	T	1231.77	.	AC=2;AF=1.00;AN=2;BaseQRankSum=1.052;ClippingRankSum=0.000;DP=30;ExcessHet=3.0103;FS=0.000;MLEAC=2;MLEAF=1.00;MQ=41.01;MQRankSum=0.899;QD=32.03;ReadPosRankSum=-0.718;SOR=3.126	GT:AD:DP:GQ:PL	1/1:1,29:30:45:1260,45,0
2R	5005432	.	A	T	1231.77	.	AC=2;AF=1.00;AN=2;BaseQRankSum=0.853;ClippingRankSum=0.000;DP=30;ExcessHet=3.0103;FS=0.000;MLEAC=2;MLEAF=1.00;MQ=41.01;MQRankSum=0.899;QD=33.25;ReadPosRankSum=-0.718;SOR=3.126	GT:AD:DP:GQ:PL	1/1:1,29:30:45:1260,45,0
2R	5005439	.	A	G	1216.77	.	AC=2;AF=1.00;AN=2;BaseQRankSum=1.678;ClippingRankSum=0.000;DP=30;ExcessHet=3.0103;FS=0.000;MLEAC=2;MLEAF=1.00;MQ=41.01;MQRankSum=0.899;QD=28.73;ReadPosRankSum=-0.570;SOR=3.126	GT:AD:DP:GQ:PL	1/1:1,29:30:45:1245,45,0
2R	5005655	.	A	AC	86.87	.	AC=2;AF=1.00;AN=2;DP=6;ExcessHet=3.0103;FS=0.000;MLEAC=2;MLEAF=1.00;MQ=44.00;QD=17.37;SOR=3.611	GT:AD:DP:GQ:PL	1/1:0,5:5:15:124,15,0
2R	5005941	.	A	T	57.28	.	AC=2;AF=1.00;AN=2;DP=3;ExcessHet=3.0103;FS=0.000;MLEAC=2;MLEAF=1.00;MQ=44.00;QD=19.09;SOR=1.179	GT:AD:DP:GQ:PL	1/1:0,3:3:9:85,9,0
2R	5006053	.	A	G	35.74	.	AC=2;AF=1.00;AN=2;DP=2;ExcessHet=3.0103;FS=0.000;MLEAC=2;MLEAF=1.00;MQ=44.00;QD=17.87;SOR=2.303	GT:AD:DP:GQ:PL	1/1:0,2:2:6:63,6,0
2R	5006056	.	C	T	35.74	.	AC=2;AF=1.00;AN=2;DP=2;ExcessHet=3.0103;FS=0.000;MLEAC=2;MLEAF=1.00;MQ=44.00;QD=17.87;SOR=2.303	GT:AD:DP:GQ:PL	1/1:0,2:2:6:63,6,0
2R	5006907	.	C	G	800.77	.	AC=2;AF=1.00;AN=2;DP=32;ExcessHet=3.0103;FS=0.000;MLEAC=2;MLEAF=1.00;MQ=40.70;QD=25.83;SOR=1.402	GT:AD:DP:GQ:PL	1/1:0,31:31:92:829,92,0
2R	5007022	.	C	T	1293.77	.	AC=2;AF=1.00;AN=2;DP=47;ExcessHet=3.0103;FS=0.000;MLEAC=2;MLEAF=1.00;MQ=42.70;QD=27.53;SOR=1.251	GT:AD:DP:GQ:PL	1/1:0,47:47:99:1322,141,0
2R	5007158	.	TG	T	1181.73	.	AC=2;AF=1.00;AN=2;DP=36;ExcessHet=3.0103;FS=0.000;MLEAC=2;MLEAF=1.00;MQ=43.63;QD=32.83;SOR=0.927	GT:AD:DP:GQ:PL	1/1:0,36:36:99:1219,108,0
2R	5007347	.	T	C	1354.77	.	AC=2;AF=1.00;AN=2;BaseQRankSum=-0.546;ClippingRankSum=0.000;DP=53;ExcessHet=3.0103;FS=0.000;MLEAC=2;MLEAF=1.00;MQ=43.85;MQRankSum=-0.357;QD=25.56;ReadPosRankSum=-0.732;SOR=0.813	GT:AD:DP:GQ:PL	1/1:2,51:53:99:1383,102,0
2R	5007351	.	T	C	2327.77	.	AC=2;AF=1.00;AN=2;DP=53;ExcessHet=3.0103;FS=0.000;MLEAC=2;MLEAF=1.00;MQ=43.85;QD=29.31;SOR=0.808	GT:AD:DP:GQ:PL	1/1:0,53:53:99:2356,163,0
2R	5007414	.	C	G	1208.77	.	AC=2;AF=1.00;AN=2;DP=45;ExcessHet=3.0103;FS=0.000;MLEAC=2;MLEAF=1.00;MQ=43.87;QD=26.86;SOR=1.038	GT:AD:DP:GQ:PL	1/1:0,45:45:99:1237,135,0
2R	5007662	.	CATCGGCCGCAACCGCAGAGTTGCAAAA	C	1707.73	.	AC=2;AF=1.00;AN=2;DP=40;ExcessHet=3.0103;FS=0.000;MLEAC=2;MLEAF=1.00;MQ=39.63;QD=24.95;SOR=1.552	GT:AD:DP:GQ:PL	1/1:0,39:39:99:1745,118,0
2R	5007794	.	T	C	984.77	.	AC=2;AF=1.00;AN=2;DP=36;ExcessHet=3.0103;FS=0.000;MLEAC=2;MLEAF=1.00;MQ=40.24;QD=27.35;SOR=1.209	GT:AD:DP:GQ:PL	1/1:0,36:36:99:1013,108,0
2R	5007915	.	C	T	929.77	.	AC=2;AF=1.00;AN=2;DP=34;ExcessHet=3.0103;FS=0.000;MLEAC=2;MLEAF=1.00;MQ=39.90;QD=27.35;SOR=1.609	GT:AD:DP:GQ:PL	1/1:0,34:34:99:958,102,0
2R	5008068	.	T	C	1336.77	.	AC=2;AF=1.00;AN=2;DP=50;ExcessHet=3.0103;FS=0.000;MLEAC=2;MLEAF=1.00;MQ=41.42;QD=26.74;SOR=0.952	GT:AD:DP:GQ:PL	1/1:0,50:50:99:1365,150,0
2R	5008165	.	C	A	2100.77	.	AC=2;AF=1.00;AN=2;DP=49;ExcessHet=3.0103;FS=0.000;MLEAC=2;MLEAF=1.00;MQ=42.35;QD=25.41;SOR=1.007	GT:AD:DP:GQ:PL	1/1:0,49:49:99:2129,147,0
2R	5008173	.	C	T	2187.77	.	AC=2;AF=1.00;AN=2;DP=52;ExcessHet=3.0103;FS=0.000;MLEAC=2;MLEAF=1.00;MQ=42.18;QD=30.46;SOR=1.036	GT:AD:DP:GQ:PL	1/1:0,52:52:99:2216,156,0
2R	5008440	.	C	T	1180.77	.	AC=2;AF=1.00;AN=2;DP=45;ExcessHet=3.0103;FS=0.000;MLEAC=2;MLEAF=1.00;MQ=42.48;QD=26.24;SOR=0.737	GT:AD:DP:GQ:PL	1/1:0,45:45:99:1209,134,0
2R	5008833	.	A	T	1294.77	.	AC=2;AF=1.00;AN=2;DP=47;ExcessHet=3.0103;FS=0.000;MLEAC=2;MLEAF=1.00;MQ=41.95;QD=27.55;SOR=0.823	GT:AD:DP:GQ:PL	1/1:0,47:47:99:1323,141,0
2R	5008872	.	C	T	1954.77	.	AC=2;AF=1.00;AN=2;DP=45;ExcessHet=3.0103;FS=0.000;MLEAC=2;MLEAF=1.00;MQ=41.40;QD=27.31;SOR=0.929	GT:AD:DP:GQ:PL	1/1:0,45:45:99:1983,135,0
2R	5008874	.	A	AGTGACTTGGTGTTTTGCTAATAGC	2299.73	.	AC=2;AF=1.00;AN=2;DP=45;ExcessHet=3.0103;FS=0.000;MLEAC=2;MLEAF=1.00;MQ=41.40;QD=24.77;SOR=0.929	GT:AD:DP:GQ:PL	1/1:0,45:45:99:2337,162,0
2R	5009823	.	T	G	1310.77	.	AC=2;AF=1.00;AN=2;DP=50;ExcessHet=3.0103;FS=0.000;MLEAC=2;MLEAF=1.00;MQ=44.00;QD=26.22;SOR=0.859	GT:AD:DP:GQ:PL	1/1:0,50:50:99:1339,150,0
2R	5010539	.	GT	G	876.73	.	AC=2;AF=1.00;AN=2;DP=40;ExcessHet=3.0103;FS=0.000;MLEAC=2;MLEAF=1.00;MQ=27.26;QD=21.92;SOR=1.022	GT:AD:DP:GQ:PL	1/1:0,40:40:99:914,120,0
2R	5010870	.	A	G	1213.77	.	AC=2;AF=1.00;AN=2;DP=28;ExcessHet=3.0103;FS=0.000;MLEAC=2;MLEAF=1.00;MQ=27.04;QD=29.74;SOR=0.836	GT:AD:DP:GQ:PL	1/1:0,28:28:84:1242,84,0
2R	5010880	.	C	G	1186.77	.	AC=2;AF=1.00;AN=2;DP=27;ExcessHet=3.0103;FS=0.000;MLEAC=2;MLEAF=1.00;MQ=26.60;QD=26.24;SOR=0.765	GT:AD:DP:GQ:PL	1/1:0,27:27:81:1215,81,0
2R	5010943	.	C	T	810.77	.	AC=2;AF=1.00;AN=2;DP=32;ExcessHet=3.0103;FS=0.000;MLEAC=2;MLEAF=1.00;MQ=26.38;QD=26.15;SOR=0.892	GT:AD:DP:GQ:PL	1/1:0,31:31:93:839,93,0
2R	5010966	.	G	C	675.77	.	AC=2;AF=1.00;AN=2;DP=27;ExcessHet=3.0103;FS=0.000;MLEAC=2;MLEAF=1.00;MQ=26.62;QD=25.99;SOR=0.693	GT:AD:DP:GQ:PL	1/1:0,26:26:78:704,78,0
2R	5011186	.	G	A	491.77	.	AC=2;AF=1.00;AN=2;DP=20;ExcessHet=3.0103;FS=0.000;MLEAC=2;MLEAF=1.00;MQ=27.67;QD=24.59;SOR=3.056	GT:AD:DP:GQ:PL	1/1:0,20:20:60:520,60,0
2R	5011672	.	G	A	165.80	.	AC=2;AF=1.00;AN=2;DP=7;ExcessHet=3.0103;FS=0.000;MLEAC=2;MLEAF=1.00;MQ=28.02;QD=23.69;SOR=4.174	GT:AD:DP:GQ:PL	1/1:0,7:7:21:194,21,0
2R	5012951	.	C	G	1229.77	.	AC=2;AF=1.00;AN=2;DP=47;ExcessHet=3.0103;FS=0.000;MLEAC=2;MLEAF=1.00;MQ=29.34;QD=26.17;SOR=1.022	GT:AD:DP:GQ:PL	1/1:0,47:47:99:1258,141,0
2R	5013000	.	A	G	996.77	.	AC=2;AF=1.00;AN=2;DP=38;ExcessHet=3.0103;FS=0.000;MLEAC=2;MLEAF=1.00;MQ=29.09;QD=26.23;SOR=1.670	GT:AD:DP:GQ:PL	1/1:0,38:38:99:1025,114,0
2R	5013121	.	T	C	778.77	.	AC=2;AF=1.00;AN=2;DP=30;ExcessHet=3.0103;FS=0.000;MLEAC=2;MLEAF=1.00;MQ=28.81;QD=25.96;SOR=2.019	GT:AD:DP:GQ:PL	1/1:0,30:30:90:807,90,0
2R	5013182	.	T	G	868.77	.	AC=2;AF=1.00;AN=2;DP=34;ExcessHet=3.0103;FS=0.000;MLEAC=2;MLEAF=1.00;MQ=31.39;QD=25.55;SOR=0.811	GT:AD:DP:GQ:PL	1/1:0,34:34:99:897,101,0
2R	5014620	.	T	C	912.77	.	AC=2;AF=1.00;AN=2;DP=37;ExcessHet=3.0103;FS=0.000;MLEAC=2;MLEAF=1.00;MQ=35.52;QD=25.35;SOR=0.927	GT:AD:DP:GQ:PL	1/1:0,36:36:99:941,108,0
2R	5014654	.	G	A	741.77	.	AC=2;AF=1.00;AN=2;DP=29;ExcessHet=3.0103;FS=0.000;MLEAC=2;MLEAF=1.00;MQ=36.11;QD=26.49;SOR=1.609	GT:AD:DP:GQ:PL	1/1:0,28:28:84:770,84,0
2R	5015997	.	AAATCGCGC	A	1267.73	.	AC=2;AF=1.00;AN=2;DP=29;ExcessHet=3.0103;FS=0.000;MLEAC=2;MLEAF=1.00;MQ=32.76;QD=28.84;SOR=3.334	GT:AD:DP:GQ:PL	1/1:0,29:29:87:1305,87,0
2R	5016084	.	T	G	1019.77	.	AC=2;AF=1.00;AN=2;DP=39;ExcessHet=3.0103;FS=0.000;MLEAC=2;MLEAF=1.00;MQ=36.02;QD=26.15;SOR=0.850	GT:AD:DP:GQ:PL	1/1:0,39:39:99:1048,116,0
2R	5016798	.	C	A	1594.77	.	AC=2;AF=1.00;AN=2;DP=59;ExcessHet=3.0103;FS=0.000;MLEAC=2;MLEAF=1.00;MQ=34.16;QD=27.50;SOR=0.914	GT:AD:DP:GQ:PL	1/1:0,58:58:99:1623,174,0
2R	5016827	.	A	C	1654.77	.	AC=2;AF=1.00;AN=2;DP=62;ExcessHet=3.0103;FS=0.000;MLEAC=2;MLEAF=1.00;MQ=35.03;QD=26.69;SOR=0.899	GT:AD:DP:GQ:PL	1/1:0,62:62:99:1683,186,0
2R	5017323	.	G	A	1399.77	.	AC=2;AF=1.00;AN=2;DP=50;ExcessHet=3.0103;FS=0.000;MLEAC=2;MLEAF=1.00;MQ=44.00;QD=28.00;SOR=0.952	GT:AD:DP:GQ:PL	1/1:0,50:50:99:1428,150,0
2R	5017407	.	G	A	1019.77	.	AC=2;AF=1.00;AN=2;DP=38;ExcessHet=3.0103;FS=0.000;MLEAC=2;MLEAF=1.00;MQ=43.92;QD=26.84;SOR=0.693	GT:AD:DP:GQ:PL	1/1:0,38:38:99:1048,114,0
2R	5017548	.	A	G	1001.77	.	AC=2;AF=1.00;AN=2;DP=37;ExcessHet=3.0103;FS=0.000;MLEAC=2;MLEAF=1.00;MQ=43.95;QD=27.07;SOR=0.746	GT:AD:DP:GQ:PL	1/1:0,37:37:99:1030,111,0
2R	5017617	.	G	T	899.77	.	AC=2;AF=1.00;AN=2;DP=34;ExcessHet=3.0103;FS=0.000;MLEAC=2;MLEAF=1.00;MQ=40.86;QD=26.46;SOR=1.085	GT:AD:DP:GQ:PL	1/1:0,34:34:99:928,101,0
2R	5017697	.	C	T	1142.77	.	AC=2;AF=1.00;AN=2;DP=44;ExcessHet=3.0103;FS=0.000;MLEAC=2;MLEAF=1.00;MQ=39.93;QD=25.97;SOR=0.784	GT:AD:DP:GQ:PL	1/1:0,44:44:99:1171,130,0
2R	5018018	.	C	T	1472.77	.	AC=2;AF=1.00;AN=2;DP=36;ExcessHet=3.0103;FS=0.000;MLEAC=2;MLEAF=1.00;MQ=41.23;QD=29.03;SOR=1.209	GT:AD:DP:GQ:PL	1/1:0,36:36:99:1501,108,0
2R	5018037	.	GCTTTTTCCATGCAAC	G	1501.73	.	AC=2;AF=1.00;AN=2;DP=34;ExcessHet=3.0103;FS=0.000;MLEAC=2;MLEAF=1.00;MQ=40.88;QD=30.50;SOR=0.693	GT:AD:DP:GQ:PL	1/1:0,34:34:99:1539,105,0
2R	5018058	.	A	G	1437.77	.	AC=2;AF=1.00;AN=2;DP=33;ExcessHet=3.0103;FS=0.000;MLEAC=2;MLEAF=1.00;MQ=40.94;QD=32.03;SOR=0.752	GT:AD:DP:GQ:PL	1/1:0,33:33:99:1466,99,0
2R	5018098	.	G	C	1622.77	.	AC=2;AF=1.00;AN=2;DP=37;ExcessHet=3.0103;FS=0.000;MLEAC=2;MLEAF=1.00;MQ=41.62;QD=33.29;SOR=0.746	GT:AD:DP:GQ:PL	1/1:0,37:37:99:1651,111,0
2R	5018102	.	T	A	1591.77	.	AC=2;AF=1.00;AN=2;DP=36;ExcessHet=3.0103;FS=0.000;MLEAC=2;MLEAF=1.00;MQ=41.56;QD=32.23;SOR=0.804	GT:AD:DP:GQ:PL	1/1:0,36:36:99:1620,108,0
2R	5018162	.	T	G	745.77	.	AC=2;AF=1.00;AN=2;DP=30;ExcessHet=3.0103;FS=0.000;MLEAC=2;MLEAF=1.00;MQ=43.12;QD=24.86;SOR=0.826	GT:AD:DP:GQ:PL	1/1:0,30:30:89:774,89,0
2R	5018263	.	A	G	1146.77	.	AC=2;AF=1.00;AN=2;DP=42;ExcessHet=3.0103;FS=0.000;MLEAC=2;MLEAF=1.00;MQ=44.00;QD=27.30;SOR=0.788	GT:AD:DP:GQ:PL	1/1:0,42:42:99:1175,126,0
2R	5018721	.	G	C	1900.77	.	AC=2;AF=1.00;AN=2;DP=71;ExcessHet=3.0103;FS=0.000;MLEAC=2;MLEAF=1.00;MQ=43.78;QD=27.15;SOR=0.811	GT:AD:DP:GQ:PL	1/1:0,70:70:99:1929,209,0
2R	5018739	.	C	G	3133.77	.	AC=2;AF=1.00;AN=2;DP=72;ExcessHet=3.0103;FS=0.000;MLEAC=2;MLEAF=1.00;MQ=43.31;QD=32.27;SOR=0.721	GT:AD:DP:GQ:PL	1/1:0,71:71:99:3162,217,0
2R	5018747	.	A	G	3183.77	.	AC=2;AF=1.00;AN=2;DP=74;ExcessHet=3.0103;FS=0.000;MLEAC=2;MLEAF=1.00;MQ=42.41;QD=29.71;SOR=0.720	GT:AD:DP:GQ:PL	1/1:0,73:73:99:3212,223,0
2R	5018769	.	G	T	1874.77	.	AC=2;AF=1.00;AN=2;DP=70;ExcessHet=3.0103;FS=0.000;MLEAC=2;MLEAF=1.00;MQ=41.60;QD=27.17;SOR=0.722	GT:AD:DP:GQ:PL	1/1:0,69:69:99:1903,207,0
2R	5018797	.	C	G	1871.77	.	AC=2;AF=1.00;AN=2;DP=70;ExcessHet=3.0103;FS=0.000;MLEAC=2;MLEAF=1.00;MQ=41.05;QD=27.13;SOR=0.910	GT:AD:DP:GQ:PL	1/1:0,69:69:99:1900,207,0
2R	5018817	.	C	A	1603.77	.	AC=2;AF=1.00;AN=2;DP=61;ExcessHet=3.0103;FS=0.000;MLEAC=2;MLEAF=1.00;MQ=40.33;QD=26.73;SOR=1.160	GT:AD:DP:GQ:PL	1/1:0,60:60:99:1632,180,0
2R	5018845	.	G	A	1526.77	.	AC=2;AF=1.00;AN=2;DP=57;ExcessHet=3.0103;FS=0.000;MLEAC=2;MLEAF=1.00;MQ=40.65;QD=26.79;SOR=1.569	GT:AD:DP:GQ:PL	1/1:0,57:57:99:1555,171,0
2R	5018853	.	ACATGATAAGTAGG	A	2418.73	.	AC=2;AF=1.00;AN=2;DP=60;ExcessHet=3.0103;FS=0.000;MLEAC=2;MLEAF=1.00;MQ=40.92;QD=30.07;SOR=1.739	GT:AD:DP:GQ:PL	1/1:0,55:55:99:2456,166,0
2R	5018896	.	T	A	1567.77	.	AC=2;AF=1.00;AN=2;DP=58;ExcessHet=3.0103;FS=0.000;MLEAC=2;MLEAF=1.00;MQ=40.01;QD=27.03;SOR=1.863	GT:AD:DP:GQ:PL	1/1:0,58:58:99:1596,174,0
2R	5018981	.	G	A	1296.77	.	AC=2;AF=1.00;AN=2;DP=49;ExcessHet=3.0103;FS=0.000;MLEAC=2;MLEAF=1.00;MQ=38.05;QD=26.46;SOR=1.473	GT:AD:DP:GQ:PL	1/1:0,49:49:99:1325,147,0
2R	5019043	.	G	A	783.77	.	AC=2;AF=1.00;AN=2;DP=29;ExcessHet=3.0103;FS=0.000;MLEAC=2;MLEAF=1.00;MQ=34.07;QD=27.03;SOR=0.760	GT:AD:DP:GQ:PL	1/1:0,29:29:87:812,87,0
2R	5019139	.	G	C	551.77	.	AC=2;AF=1.00;AN=2;DP=21;ExcessHet=3.0103;FS=0.000;MLEAC=2;MLEAF=1.00;MQ=37.78;QD=26.27;SOR=1.508	GT:AD:DP:GQ:PL	1/1:0,21:21:63:580,63,0
2R	5019158	.	A	T	799.77	.	AC=2;AF=1.00;AN=2;DP=29;ExcessHet=3.0103;FS=0.000;MLEAC=2;MLEAF=1.00;MQ=38.35;QD=27.58;SOR=1.688	GT:AD:DP:GQ:PL	1/1:0,29:29:87:828,87,0
2R	5019328	.	ATAATTGCGTTCTCACTTGTTAGTCATTTATATT	A	1188.73	.	AC=2;AF=1.00;AN=2;DP=28;ExcessHet=3.0103;FS=0.000;MLEAC=2;MLEAF=1.00;MQ=41.76;QD=32.44;SOR=0.836	GT:AD:DP:GQ:PL	1/1:0,28:28:85:1226,85,0
2R	5019560	.	C	T	943.77	.	AC=2;AF=1.00;AN=2;DP=42;ExcessHet=3.0103;FS=0.000;MLEAC=2;MLEAF=1.00;MQ=42.84;QD=25.51;SOR=0.859	GT:AD:DP:GQ:PL	1/1:0,37:37:99:972,110,0
2R	5019622	.	C	A	801.77	.	AC=2;AF=1.00;AN=2;DP=48;ExcessHet=3.0103;FS=0.000;MLEAC=2;MLEAF=1.00;MQ=42.79;QD=25.86;SOR=0.892	GT:AD:DP:GQ:PL	1/1:0,31:31:92:830,92,0
2R	5019773	.	C	A	250.77	.	AC=2;AF=1.00;AN=2;DP=28;ExcessHet=3.0103;FS=0.000;MLEAC=2;MLEAF=1.00;MQ=43.33;QD=25.08;SOR=4.804	GT:AD:DP:GQ:PL	1/1:0,10:10:30:279,30,0
2R	5019975	.	C	T	721.77	.	AC=1;AF=0.500;AN=2;BaseQRankSum=0.203;ClippingRankSum=0.000;DP=33;ExcessHet=3.0103;FS=4.337;MLEAC=1;MLEAF=0.500;MQ=36.64;MQRankSum=0.264;QD=24.58;ReadPosRankSum=-0.666;SOR=2.833	GT:AD:DP:GQ:PL	0/1:2,18:20:30:750,0,30
2R	5019976	.	A	G	721.77	.	AC=1;AF=0.500;AN=2;BaseQRankSum=-1.981;ClippingRankSum=0.000;DP=33;ExcessHet=3.0103;FS=4.337;MLEAC=1;MLEAF=0.500;MQ=36.64;MQRankSum=0.264;QD=29.69;ReadPosRankSum=-0.855;SOR=2.833	GT:AD:DP:GQ:PL	0/1:2,18:20:30:750,0,30
2R	5020093	.	A	G	930.77	.	AC=2;AF=1.00;AN=2;DP=43;ExcessHet=3.0103;FS=0.000;MLEAC=2;MLEAF=1.00;MQ=36.26;QD=26.59;SOR=2.368	GT:AD:DP:GQ:PL	1/1:0,35:35:99:959,105,0
2R	5020165	.	A	AG	1717.73	.	AC=2;AF=1.00;AN=2;DP=38;ExcessHet=3.0103;FS=0.000;MLEAC=2;MLEAF=1.00;MQ=37.34;QD=30.63;SOR=0.859	GT:AD:DP:GQ:PL	1/1:0,37:37:99:1755,117,0
2R	5020166	.	C	CAATTT	1717.73	.	AC=2;AF=1.00;AN=2;DP=38;ExcessHet=3.0103;FS=0.000;MLEAC=2;MLEAF=1.00;MQ=37.34;QD=27.74;SOR=0.859	GT:AD:DP:GQ:PL	1/1:0,37:37:99:1755,117,0
2R	5020168	.	G	A	1771.77	.	AC=2;AF=1.00;AN=2;DP=38;ExcessHet=3.0103;FS=0.000;MLEAC=2;MLEAF=1.00;MQ=37.34;QD=29.96;SOR=0.859	GT:AD:DP:GQ:PL	1/1:0,37:37:99:1800,120,0
2R	5020169	.	G	GCAATT	1672.73	.	AC=2;AF=1.00;AN=2;DP=38;ExcessHet=3.0103;FS=0.000;MLEAC=2;MLEAF=1.00;MQ=37.34;QD=23.05;SOR=0.859	GT:AD:DP:GQ:PL	1/1:0,37:37:99:1710,114,0
2R	5020281	.	C	A	1362.77	.	AC=2;AF=1.00;AN=2;DP=51;ExcessHet=3.0103;FS=0.000;MLEAC=2;MLEAF=1.00;MQ=42.39;QD=26.72;SOR=0.732	GT:AD:DP:GQ:PL	1/1:0,51:51:99:1391,152,0
2R	5020583	.	A	G	1588.77	.	AC=2;AF=1.00;AN=2;DP=58;ExcessHet=3.0103;FS=0.000;MLEAC=2;MLEAF=1.00;MQ=44.00;QD=27.39;SOR=0.693	GT:AD:DP:GQ:PL	1/1:0,58:58:99:1617,174,0
2R	5020663	.	C	T	1480.77	.	AC=2;AF=1.00;AN=2;DP=54;ExcessHet=3.0103;FS=0.000;MLEAC=2;MLEAF=1.00;MQ=44.00;QD=27.42;SOR=0.846	GT:AD:DP:GQ:PL	1/1:0,54:54:99:1509,162,0
2R	5020721	.	C	T	1167.77	.	AC=2;AF=1.00;AN=2;DP=44;ExcessHet=3.0103;FS=0.000;MLEAC=2;MLEAF=1.00;MQ=44.00;QD=26.54;SOR=0.990	GT:AD:DP:GQ:PL	1/1:0,44:44:99:1196,131,0
2R	5020972	.	A	T	1204.77	.	AC=2;AF=1.00;AN=2;DP=47;ExcessHet=3.0103;FS=0.000;MLEAC=2;MLEAF=1.00;MQ=44.00;QD=25.63;SOR=0.735	GT:AD:DP:GQ:PL	1/1:0,47:47:99:1233,140,0
2R	5021107	.	A	T	1315.77	.	AC=2;AF=1.00;AN=2;DP=49;ExcessHet=3.0103;FS=0.000;MLEAC=2;MLEAF=1.00;MQ=44.00;QD=26.85;SOR=1.007	GT:AD:DP:GQ:PL	1/1:0,49:49:99:1344,146,0
2R	5021524	.	G	T	1631.77	.	AC=2;AF=1.00;AN=2;DP=59;ExcessHet=3.0103;FS=0.000;MLEAC=2;MLEAF=1.00;MQ=44.00;QD=27.66;SOR=0.950	GT:AD:DP:GQ:PL	1/1:0,59:59:99:1660,177,0
2R	5021578	.	C	T	1591.77	.	AC=2;AF=1.00;AN=2;DP=58;ExcessHet=3.0103;FS=0.000;MLEAC=2;MLEAF=1.00;MQ=44.00;QD=27.44;SOR=0.762	GT:AD:DP:GQ:PL	1/1:0,58:58:99:1620,174,0
2R	5021661	.	T	A	1741.77	.	AC=2;AF=1.00;AN=2;DP=64;ExcessHet=3.0103;FS=0.000;MLEAC=2;MLEAF=1.00;MQ=44.00;QD=27.65;SOR=0.790	GT:AD:DP:GQ:PL	1/1:0,63:63:99:1770,189,0
2R	5021879	.	A	T	1176.77	.	AC=2;AF=1.00;AN=2;DP=46;ExcessHet=3.0103;FS=0.000;MLEAC=2;MLEAF=1.00;MQ=44.00;QD=25.58;SOR=0.693	GT:AD:DP:GQ:PL	1/1:0,46:46:99:1205,136,0
2R	5022122	.	G	T	1383.77	.	AC=2;AF=1.00;AN=2;DP=50;ExcessHet=3.0103;FS=0.000;MLEAC=2;MLEAF=1.00;MQ=44.00;QD=27.68;SOR=0.859	GT:AD:DP:GQ:PL	1/1:0,50:50:99:1412,150,0
2R	5022247	.	A	T	1570.77	.	AC=2;AF=1.00;AN=2;DP=58;ExcessHet=3.0103;FS=0.000;MLEAC=2;MLEAF=1.00;MQ=44.00;QD=27.08;SOR=1.278	GT:AD:DP:GQ:PL	1/1:0,58:58:99:1599,174,0
2R	5022269	.	T	C	1549.77	.	AC=2;AF=1.00;AN=2;DP=58;ExcessHet=3.0103;FS=0.000;MLEAC=2;MLEAF=1.00;MQ=43.70;QD=27.67;SOR=1.528	GT:AD:DP:GQ:PL	1/1:0,56:56:99:1578,168,0
2R	5022355	.	G	C	1506.77	.	AC=2;AF=1.00;AN=2;BaseQRankSum=-0.968;ClippingRankSum=0.000;DP=60;ExcessHet=3.0103;FS=3.158;MLEAC=2;MLEAF=1.00;MQ=42.94;MQRankSum=1.524;QD=25.11;ReadPosRankSum=-0.311;SOR=0.384	GT:AD:DP:GQ:PL	1/1:1,59:60:99:1535,150,0
2R	5022447	.	T	C	1530.77	.	AC=2;AF=1.00;AN=2;DP=58;ExcessHet=3.0103;FS=0.000;MLEAC=2;MLEAF=1.00;MQ=42.24;QD=26.39;SOR=1.609	GT:AD:DP:GQ:PL	1/1:0,58:58:99:1559,173,0
2R	5022602	.	T	C	1331.77	.	AC=2;AF=1.00;AN=2;DP=48;ExcessHet=3.0103;FS=0.000;MLEAC=2;MLEAF=1.00;MQ=40.93;QD=27.75;SOR=0.776	GT:AD:DP:GQ:PL	1/1:0,48:48:99:1360,144,0
2R	5022872	.	C	CTT	1269.73	.	AC=2;AF=1.00;AN=2;DP=32;ExcessHet=3.0103;FS=0.000;MLEAC=2;MLEAF=1.00;MQ=36.78;QD=35.76;SOR=0.756	GT:AD:DP:GQ:PL	1/1:0,31:31:96:1307,96,0
2R	5022924	.	A	T	1070.77	.	AC=2;AF=1.00;AN=2;DP=40;ExcessHet=3.0103;FS=0.000;MLEAC=2;MLEAF=1.00;MQ=37.30;QD=26.77;SOR=1.292	GT:AD:DP:GQ:PL	1/1:0,40:40:99:1099,120,0
2R	5025102	.	T	C	892.77	.	AC=2;AF=1.00;AN=2;DP=34;ExcessHet=3.0103;FS=0.000;MLEAC=2;MLEAF=1.00;MQ=36.77;QD=26.26;SOR=1.819	GT:AD:DP:GQ:PL	1/1:0,34:34:99:921,102,0
2R	5025287	.	T	TA	963.73	.	AC=2;AF=1.00;AN=2;DP=46;ExcessHet=3.0103;FS=0.000;MLEAC=2;MLEAF=1.00;MQ=34.17;QD=21.42;SOR=2.059	GT:AD:DP:GQ:PL	1/1:0,45:45:99:1001,134,0
2R	5025721	.	T	G	874.77	.	AC=2;AF=1.00;AN=2;DP=21;ExcessHet=3.0103;FS=0.000;MLEAC=2;MLEAF=1.00;MQ=38.34;QD=35.25;SOR=1.230	GT:AD:DP:GQ:PL	1/1:0,21:21:66:903,66,0
2R	5025731	.	C	A	898.77	.	AC=2;AF=1.00;AN=2;DP=22;ExcessHet=3.0103;FS=0.000;MLEAC=2;MLEAF=1.00;MQ=39.52;QD=23.50;SOR=1.085	GT:AD:DP:GQ:PL	1/1:0,22:22:66:927,66,0
2R	5025766	.	G	T	612.77	.	AC=2;AF=1.00;AN=2;DP=23;ExcessHet=3.0103;FS=0.000;MLEAC=2;MLEAF=1.00;MQ=39.73;QD=26.64;SOR=0.963	GT:AD:DP:GQ:PL	1/1:0,23:23:69:641,69,0
2R	5026825	.	A	C	1164.77	.	AC=2;AF=1.00;AN=2;BaseQRankSum=0.038;ClippingRankSum=0.000;DP=47;ExcessHet=3.0103;FS=0.000;MLEAC=2;MLEAF=1.00;MQ=37.68;MQRankSum=-1.103;QD=24.78;ReadPosRankSum=-0.561;SOR=0.346	GT:AD:DP:GQ:PL	1/1:1,46:47:99:1193,112,0
2R	5027057	.	G	T	1588.77	.	AC=2;AF=1.00;AN=2;DP=58;ExcessHet=3.0103;FS=0.000;MLEAC=2;MLEAF=1.00;MQ=34.52;QD=27.39;SOR=0.836	GT:AD:DP:GQ:PL	1/1:0,58:58:99:1617,174,0
2R	5027223	.	TG	T	2807.73	.	AC=2;AF=1.00;AN=2;DP=65;ExcessHet=3.0103;FS=0.000;MLEAC=2;MLEAF=1.00;MQ=34.76;QD=30.19;SOR=0.693	GT:AD:DP:GQ:PL	1/1:0,64:64:99:2845,196,0
2R	5027225	.	T	A	2816.77	.	AC=2;AF=1.00;AN=2;DP=65;ExcessHet=3.0103;FS=0.000;MLEAC=2;MLEAF=1.00;MQ=34.74;QD=35.26;SOR=0.723	GT:AD:DP:GQ:PL	1/1:0,65:65:99:2845,196,0
2R	5027388	.	G	A	1534.77	.	AC=2;AF=1.00;AN=2;DP=57;ExcessHet=3.0103;FS=0.000;MLEAC=2;MLEAF=1.00;MQ=38.88;QD=27.41;SOR=0.765	GT:AD:DP:GQ:PL	1/1:0,56:56:99:1563,168,0
2R	5028085	.	A	C	1447.77	.	AC=2;AF=1.00;AN=2;DP=53;ExcessHet=3.0103;FS=0.000;MLEAC=2;MLEAF=1.00;MQ=42.22;QD=27.32;SOR=1.524	GT:AD:DP:GQ:PL	1/1:0,53:53:99:1476,159,0
2R	5028277	.	G	A	1349.77	.	AC=2;AF=1.00;AN=2;DP=50;ExcessHet=3.0103;FS=0.000;MLEAC=2;MLEAF=1.00;MQ=43.09;QD=27.00;SOR=0.952	GT:AD:DP:GQ:PL	1/1:0,50:50:99:1378,150,0
2R	5028554	.	C	T	1066.77	.	AC=2;AF=1.00;AN=2;DP=41;ExcessHet=3.0103;FS=0.000;MLEAC=2;MLEAF=1.00;MQ=43.73;QD=26.67;SOR=1.022	GT:AD:DP:GQ:PL	1/1:0,40:40:99:1095,119,0
2R	5028737	.	A	ATTCAAAGTAATGGTTCATGGGGCCAATTCG	1957.73	.	AC=2;AF=1.00;AN=2;DP=36;ExcessHet=3.0103;FS=0.000;MLEAC=2;MLEAF=1.00;MQ=41.45;QD=31.09;SOR=1.209	GT:AD:DP:GQ:PL	1/1:0,36:36:99:1995,135,0
2R	5029085	.	AAACATAAACAAGCGTTACCTAATTCTTGG	A	1542.73	.	AC=1;AF=0.500;AN=2;BaseQRankSum=-1.724;ClippingRankSum=0.000;DP=39;ExcessHet=3.0103;FS=3.358;MLEAC=1;MLEAF=0.500;MQ=42.58;MQRankSum=-0.761;QD=24.27;SOR=0.556	GT:AD:DP:GQ:PL	0/1:1,38:39:99:1580,0,159
2R	5029276	.	T	G	806.77	.	AC=2;AF=1.00;AN=2;BaseQRankSum=-0.747;ClippingRankSum=0.000;DP=34;ExcessHet=3.0103;FS=0.000;MLEAC=2;MLEAF=1.00;MQ=43.57;MQRankSum=-0.608;QD=23.73;ReadPosRankSum=-0.673;SOR=0.957	GT:AD:DP:GQ:PL	1/1:2,32:34:45:835,45,0
2R	5029739	.	C	A	1325.77	.	AC=2;AF=1.00;AN=2;DP=48;ExcessHet=3.0103;FS=0.000;MLEAC=2;MLEAF=1.00;MQ=42.16;QD=27.62;SOR=1.562	GT:AD:DP:GQ:PL	1/1:0,48:48:99:1354,144,0
2R	5030298	.	T	G	1176.77	.	AC=2;AF=1.00;AN=2;DP=44;ExcessHet=3.0103;FS=0.000;MLEAC=2;MLEAF=1.00;MQ=44.00;QD=27.37;SOR=1.055	GT:AD:DP:GQ:PL	1/1:0,43:43:99:1205,129,0
2R	5030929	.	C	A	118.84	.	AC=2;AF=1.00;AN=2;DP=6;ExcessHet=3.0103;FS=0.000;MLEAC=2;MLEAF=1.00;MQ=41.07;QD=19.81;SOR=2.303	GT:AD:DP:GQ:PL	1/1:0,6:6:18:147,18,0
2R	5031006	.	G	A	32.74	.	AC=2;AF=1.00;AN=2;DP=2;ExcessHet=3.0103;FS=0.000;MLEAC=2;MLEAF=1.00;MQ=44.00;QD=16.37;SOR=2.303	GT:AD:DP:GQ:PL	1/1:0,2:2:6:60,6,0
2R	5031802	.	C	T	106.90	.	AC=2;AF=1.00;AN=2;DP=5;ExcessHet=3.0103;FS=0.000;MLEAC=2;MLEAF=1.00;MQ=27.25;QD=21.38;SOR=1.981	GT:AD:DP:GQ:PL	1/1:0,5:5:15:135,15,0
2R	5032001	.	C	T	49.28	.	AC=2;AF=1.00;AN=2;DP=3;ExcessHet=3.0103;FS=0.000;MLEAC=2;MLEAF=1.00;MQ=21.00;QD=16.43;SOR=1.179	GT:AD:DP:GQ:PL	1/1:0,3:3:9:77,9,0
2R	5032030	.	A	G	107.28	.	AC=2;AF=1.00;AN=2;DP=3;ExcessHet=3.0103;FS=0.000;MLEAC=2;MLEAF=1.00;MQ=30.65;QD=29.95;SOR=2.833	GT:AD:DP:GQ:PL	1/1:0,3:3:9:135,9,0
2R	5032031	.	A	T	107.28	.	AC=2;AF=1.00;AN=2;DP=3;ExcessHet=3.0103;FS=0.000;MLEAC=2;MLEAF=1.00;MQ=30.65;QD=29.03;SOR=2.833	GT:AD:DP:GQ:PL	1/1:0,3:3:9:135,9,0
2R	5032258	.	G	C	48.28	.	AC=2;AF=1.00;AN=2;DP=3;ExcessHet=3.0103;FS=0.000;MLEAC=2;MLEAF=1.00;MQ=22.41;QD=16.09;SOR=2.833	GT:AD:DP:GQ:PL	1/1:0,3:3:9:76,9,0
2R	5032575	.	G	GAAT	40.73	.	AC=1;AF=0.500;AN=2;BaseQRankSum=-0.674;ClippingRankSum=0.000;DP=4;ExcessHet=3.0103;FS=0.000;MLEAC=1;MLEAF=0.500;MQ=22.07;MQRankSum=-0.674;QD=10.18;ReadPosRankSum=1.383;SOR=2.303	GT:AD:DP:GQ:PL	0/1:2,2:4:78:78,0,87
2R	5034689	.	C	T	62.74	.	AC=2;AF=1.00;AN=2;DP=2;ExcessHet=3.0103;FS=0.000;MLEAC=2;MLEAF=1.00;MQ=28.00;QD=31.37;SOR=2.303	GT:AD:DP:GQ:PL	1/1:0,2:2:6:90,6,0
2R	5034699	.	G	A	62.74	.	AC=2;AF=1.00;AN=2;DP=2;ExcessHet=3.0103;FS=0.000;MLEAC=2;MLEAF=1.00;MQ=28.00;QD=31.37;SOR=2.303	GT:AD:DP:GQ:PL	1/1:0,2:2:6:90,6,0
2R	5034700	.	G	T	62.74	.	AC=2;AF=1.00;AN=2;DP=2;ExcessHet=3.0103;FS=0.000;MLEAC=2;MLEAF=1.00;MQ=28.00;QD=31.37;SOR=2.303	GT:AD:DP:GQ:PL	1/1:0,2:2:6:90,6,0
2R	5034705	.	G	C	62.74	.	AC=2;AF=1.00;AN=2;DP=2;ExcessHet=3.0103;FS=0.000;MLEAC=2;MLEAF=1.00;MQ=28.00;QD=31.37;SOR=2.303	GT:AD:DP:GQ:PL	1/1:0,2:2:6:90,6,0
2R	5035766	.	C	T	101.90	.	AC=2;AF=1.00;AN=2;DP=5;ExcessHet=3.0103;FS=0.000;MLEAC=2;MLEAF=1.00;MQ=25.76;QD=20.38;SOR=3.611	GT:AD:DP:GQ:PL	1/1:0,5:5:15:130,15,0
2R	5035806	.	G	A	238.77	.	AC=2;AF=1.00;AN=2;DP=11;ExcessHet=3.0103;FS=0.000;MLEAC=2;MLEAF=1.00;MQ=25.01;QD=21.71;SOR=3.442	GT:AD:DP:GQ:PL	1/1:0,11:11:32:267,32,0
2R	5035947	.	A	G	888.77	.	AC=2;AF=1.00;AN=2;DP=34;ExcessHet=3.0103;FS=0.000;MLEAC=2;MLEAF=1.00;MQ=30.20;QD=26.14;SOR=2.049	GT:AD:DP:GQ:PL	1/1:0,34:34:99:917,102,0
2R	5035998	.	G	T	1034.77	.	AC=2;AF=1.00;AN=2;DP=39;ExcessHet=3.0103;FS=0.000;MLEAC=2;MLEAF=1.00;MQ=31.76;QD=26.53;SOR=1.552	GT:AD:DP:GQ:PL	1/1:0,39:39:99:1063,117,0
2R	5036339	.	G	A	1520.77	.	AC=2;AF=1.00;AN=2;DP=57;ExcessHet=3.0103;FS=0.000;MLEAC=2;MLEAF=1.00;MQ=35.89;QD=26.68;SOR=1.342	GT:AD:DP:GQ:PL	1/1:0,57:57:99:1549,170,0
2R	5036633	.	C	A	1282.77	.	AC=2;AF=1.00;AN=2;DP=45;ExcessHet=3.0103;FS=0.000;MLEAC=2;MLEAF=1.00;MQ=38.97;QD=28.51;SOR=1.154	GT:AD:DP:GQ:PL	1/1:0,45:45:99:1311,135,0
2R	5036701	.	A	G	1286.77	.	AC=2;AF=1.00;AN=2;DP=47;ExcessHet=3.0103;FS=0.000;MLEAC=2;MLEAF=1.00;MQ=37.02;QD=27.38;SOR=1.022	GT:AD:DP:GQ:PL	1/1:0,47:47:99:1315,141,0
2R	5036950	.	A	ACCGCCTTCAACTGCTGCAGCACAT	889.77	.	AC=2;AF=1.00;AN=2;BaseQRankSum=-1.622;ClippingRankSum=0.000;DP=35;ExcessHet=3.0103;FS=0.000;MLEAC=2;MLEAF=1.00;MQ=29.45;MQRankSum=1.187;QD=28.98;ReadPosRankSum=1.735;SOR=1.981	GT:AD:DP:GQ:PL	1/1:1,22:23:21:927,21,0
2R	5036994	.	T	A	992.77	.	AC=2;AF=1.00;AN=2;DP=35;ExcessHet=3.0103;FS=0.000;MLEAC=2;MLEAF=1.00;MQ=31.77;QD=28.36;SOR=1.885	GT:AD:DP:GQ:PL	1/1:0,35:35:99:1021,105,0
2R	5037203	.	T	C	807.77	.	AC=2;AF=1.00;AN=2;DP=30;ExcessHet=3.0103;FS=0.000;MLEAC=2;MLEAF=1.00;MQ=31.19;QD=26.93;SOR=1.329	GT:AD:DP:GQ:PL	1/1:0,30:30:90:836,90,0
2R	5037849	.	T	C	710.77	.	AC=2;AF=1.00;AN=2;DP=28;ExcessHet=3.0103;FS=0.000;MLEAC=2;MLEAF=1.00;MQ=29.22;QD=25.38;SOR=3.258	GT:AD:DP:GQ:PL	1/1:0,28:28:84:739,84,0
2R	5037876	.	A	T	812.77	.	AC=2;AF=1.00;AN=2;DP=31;ExcessHet=3.0103;FS=0.000;MLEAC=2;MLEAF=1.00;MQ=27.08;QD=26.22;SOR=3.056	GT:AD:DP:GQ:PL	1/1:0,31:31:93:841,93,0
2R	5038122	.	G	A	1663.77	.	AC=2;AF=1.00;AN=2;DP=41;ExcessHet=3.0103;FS=0.000;MLEAC=2;MLEAF=1.00;MQ=25.03;QD=24.87;SOR=1.236	GT:AD:DP:GQ:PL	1/1:0,39:39:99:1692,117,0
2R	5038129	.	T	A	1630.77	.	AC=2;AF=1.00;AN=2;BaseQRankSum=-1.567;ClippingRankSum=0.000;DP=41;ExcessHet=3.0103;FS=0.000;MLEAC=2;MLEAF=1.00;MQ=25.27;MQRankSum=-1.779;QD=24.08;ReadPosRankSum=1.647;SOR=0.446	GT:AD:DP:GQ:PL	1/1:1,38:39:89:1659,89,0
2R	5038235	.	A	C	36.77	.	AC=1;AF=0.500;AN=2;BaseQRankSum=-0.412;ClippingRankSum=0.000;DP=52;ExcessHet=3.0103;FS=4.410;MLEAC=1;MLEAF=0.500;MQ=31.88;MQRankSum=-0.707;QD=0.78;ReadPosRankSum=-0.661;SOR=1.826	GT:AD:DP:GQ:PL	0/1:42,5:47:65:65,0,1741
2R	5038252	.	C	T	39.77	.	AC=1;AF=0.500;AN=2;BaseQRankSum=2.742;ClippingRankSum=0.000;DP=54;ExcessHet=3.0103;FS=1.966;MLEAC=1;MLEAF=0.500;MQ=31.97;MQRankSum=-1.337;QD=0.80;ReadPosRankSum=0.194;SOR=1.488	GT:AD:DP:GQ:PL	0/1:45,5:50:68:68,0,1942
2R	5038254	.	T	A	1175.77	.	AC=2;AF=1.00;AN=2;BaseQRankSum=-0.469;ClippingRankSum=0.000;DP=55;ExcessHet=3.0103;FS=3.617;MLEAC=1;MLEAF=0.500;MQ=31.86;MQRankSum=-0.077;QD=25.56;ReadPosRankSum=0.640;SOR=0.729	GT:AD:DP:GQ:PL	1/1:1,45:46:93:1130,93,0
2R	5038262	.	C	T	42.77	.	AC=1;AF=0.500;AN=2;BaseQRankSum=1.640;ClippingRankSum=0.000;DP=54;ExcessHet=3.0103;FS=4.168;MLEAC=1;MLEAF=0.500;MQ=31.97;MQRankSum=-1.337;QD=0.86;ReadPosRankSum=0.566;SOR=1.625	GT:AD:DP:GQ:PL	0/1:45,5:50:71:71,0,1916
2R	5038263	.	A	T	87.77	.	AC=1;AF=0.500;AN=2;BaseQRankSum=-1.884;ClippingRankSum=0.000;DP=55;ExcessHet=3.0103;FS=0.000;MLEAC=1;MLEAF=0.500;MQ=32.09;MQRankSum=-1.208;QD=1.72;ReadPosRankSum=0.117;SOR=0.926	GT:AD:DP:GQ:PL	0/1:45,6:51:99:116,0,1871
2R	5038268	.	A	T	33.77	.	AC=1;AF=0.500;AN=2;BaseQRankSum=-0.633;ClippingRankSum=0.000;DP=56;ExcessHet=3.0103;FS=1.931;MLEAC=1;MLEAF=0.500;MQ=32.78;MQRankSum=-1.753;QD=0.65;ReadPosRankSum=0.978;SOR=1.255	GT:AD:DP:GQ:PL	0/1:47,5:52:62:62,0,2042
2R	5038270	.	T	G	78.77	.	AC=1;AF=0.500;AN=2;BaseQRankSum=-0.584;ClippingRankSum=0.000;DP=55;ExcessHet=3.0103;FS=0.000;MLEAC=1;MLEAF=0.500;MQ=33.18;MQRankSum=-1.799;QD=1.54;ReadPosRankSum=0.380;SOR=0.638	GT:AD:DP:GQ:PL	0/1:45,6:51:99:107,0,1997
2R	5038273	.	T	A	39.77	.	AC=1;AF=0.500;AN=2;BaseQRankSum=2.114;ClippingRankSum=0.000;DP=56;ExcessHet=3.0103;FS=1.931;MLEAC=1;MLEAF=0.500;MQ=33.19;MQRankSum=-1.908;QD=0.76;ReadPosRankSum=1.195;SOR=1.255	GT:AD:DP:GQ:PL	0/1:47,5:52:68:68,0,1958
2R	5038276	.	C	T	30.77	.	AC=1;AF=0.500;AN=2;BaseQRankSum=-0.101;ClippingRankSum=0.000;DP=57;ExcessHet=3.0103;FS=1.864;MLEAC=1;MLEAF=0.500;MQ=33.57;MQRankSum=-2.102;QD=0.58;ReadPosRankSum=1.324;SOR=1.091	GT:AD:DP:GQ:PL	0/1:48,5:53:59:59,0,2084
2R	5039775	.	TTTATA	T	98.25	.	AC=2;AF=1.00;AN=2;DP=2;ExcessHet=3.0103;FS=0.000;MLEAC=2;MLEAF=1.00;MQ=34.47;QD=32.40;SOR=0.693	GT:AD:DP:GQ:PL	1/1:0,2:2:9:135,9,0
2R	5039783	.	TAGGC	T	98.25	.	AC=2;AF=1.00;AN=2;DP=3;ExcessHet=3.0103;FS=0.000;MLEAC=2;MLEAF=1.00;MQ=30.65;QD=32.75;SOR=1.179	GT:AD:DP:GQ:PL	1/1:0,3:3:9:135,9,0
2R	5039788	.	TTGTATCAGTTGTAAAACTCGA	T	98.25	.	AC=2;AF=1.00;AN=2;DP=3;ExcessHet=3.0103;FS=0.000;MLEAC=2;MLEAF=1.00;MQ=30.65;QD=32.75;SOR=1.179	GT:AD:DP:GQ:PL	1/1:0,3:3:9:135,9,0
2R	5040020	.	A	ATTAT	1394.73	.	AC=2;AF=1.00;AN=2;DP=31;ExcessHet=3.0103;FS=0.000;MLEAC=2;MLEAF=1.00;MQ=27.25;QD=31.03;SOR=3.981	GT:AD:DP:GQ:PL	1/1:0,31:31:95:1432,95,0
2R	5040022	.	G	GT	1396.73	.	AC=2;AF=1.00;AN=2;DP=29;ExcessHet=3.0103;FS=0.000;MLEAC=2;MLEAF=1.00;MQ=26.99;QD=34.74;SOR=3.841	GT:AD:DP:GQ:PL	1/1:0,29:29:96:1434,96,0
2R	5040024	.	G	T	1276.77	.	AC=2;AF=1.00;AN=2;DP=29;ExcessHet=3.0103;FS=0.000;MLEAC=2;MLEAF=1.00;MQ=26.99;QD=31.16;SOR=3.841	GT:AD:DP:GQ:PL	1/1:0,29:29:87:1305,87,0
2R	5040027	.	G	GCT	1312.73	.	AC=2;AF=1.00;AN=2;DP=28;ExcessHet=3.0103;FS=0.000;MLEAC=2;MLEAF=1.00;MQ=27.06;QD=27.37;SOR=3.767	GT:AD:DP:GQ:PL	1/1:0,28:28:90:1350,90,0
2R	5040029	.	A	G	1366.77	.	AC=2;AF=1.00;AN=2;DP=29;ExcessHet=3.0103;FS=0.000;MLEAC=2;MLEAF=1.00;MQ=26.88;QD=34.53;SOR=3.334	GT:AD:DP:GQ:PL	1/1:0,29:29:93:1395,93,0
2R	5040031	.	A	ACTGCCAATGCGTATGTAATTATGTT	1562.73	.	AC=2;AF=1.00;AN=2;DP=30;ExcessHet=3.0103;FS=0.000;MLEAC=2;MLEAF=1.00;MQ=26.82;QD=30.51;SOR=2.985	GT:AD:DP:GQ:PL	1/1:0,30:30:99:1600,108,0
2R	5040139	.	A	T	1846.77	.	AC=2;AF=1.00;AN=2;DP=41;ExcessHet=3.0103;FS=0.000;MLEAC=2;MLEAF=1.00;MQ=29.34;QD=32.68;SOR=1.206	GT:AD:DP:GQ:PL	1/1:0,41:41:99:1875,126,0
2R	5040143	.	TAAAA	T	2098.73	.	AC=2;AF=1.00;AN=2;DP=44;ExcessHet=3.0103;FS=0.000;MLEAC=2;MLEAF=1.00;MQ=29.35;QD=31.74;SOR=1.364	GT:AD:DP:GQ:PL	1/1:0,44:44:99:2136,144,0
2R	5040152	.	A	ATTTT	1936.73	.	AC=2;AF=1.00;AN=2;DP=47;ExcessHet=3.0103;FS=0.000;MLEAC=2;MLEAF=1.00;MQ=29.57;QD=26.93;SOR=1.751	GT:AD:DP:GQ:PL	1/1:0,47:47:99:1974,146,0
2R	5040385	.	T	G	642.77	.	AC=2;AF=1.00;AN=2;DP=26;ExcessHet=3.0103;FS=0.000;MLEAC=2;MLEAF=1.00;MQ=25.22;QD=24.72;SOR=1.220	GT:AD:DP:GQ:PL	1/1:0,26:26:78:671,78,0
2R	5040418	.	G	T	733.77	.	AC=2;AF=1.00;AN=2;DP=29;ExcessHet=3.0103;FS=0.000;MLEAC=2;MLEAF=1.00;MQ=24.74;QD=25.30;SOR=1.255	GT:AD:DP:GQ:PL	1/1:0,29:29:87:762,87,0
2R	5040607	.	C	T	671.77	.	AC=2;AF=1.00;AN=2;DP=26;ExcessHet=3.0103;FS=0.000;MLEAC=2;MLEAF=1.00;MQ=29.33;QD=25.84;SOR=1.697	GT:AD:DP:GQ:PL	1/1:0,26:26:78:700,78,0
2R	5041279	.	T	A	608.77	.	AC=2;AF=1.00;AN=2;DP=34;ExcessHet=3.0103;FS=0.000;MLEAC=2;MLEAF=1.00;MQ=40.28;QD=26.47;SOR=2.833	GT:AD:DP:GQ:PL	1/1:0,23:23:69:637,69,0
2R	5041456	.	A	G	1179.77	.	AC=2;AF=1.00;AN=2;BaseQRankSum=1.949;ClippingRankSum=0.000;DP=49;ExcessHet=3.0103;FS=0.000;MLEAC=2;MLEAF=1.00;MQ=41.51;MQRankSum=-0.785;QD=26.81;ReadPosRankSum=-0.552;SOR=0.330	GT:AD:DP:GQ:PL	1/1:1,43:44:99:1208,122,0
2R	5041540	.	C	T	1231.77	.	AC=2;AF=1.00;AN=2;DP=48;ExcessHet=3.0103;FS=0.000;MLEAC=2;MLEAF=1.00;MQ=42.21;QD=26.78;SOR=0.874	GT:AD:DP:GQ:PL	1/1:0,46:46:99:1260,138,0
2R	5041613	.	A	AGT	1791.73	.	AC=2;AF=1.00;AN=2;BaseQRankSum=-1.752;ClippingRankSum=0.000;DP=46;ExcessHet=3.0103;FS=0.000;MLEAC=2;MLEAF=1.00;MQ=42.50;MQRankSum=1.674;QD=31.45;ReadPosRankSum=-1.658;SOR=0.434	GT:AD:DP:GQ:PL	1/1:1,45:46:99:1829,143,0
2R	5041686	.	C	T	1107.77	.	AC=2;AF=1.00;AN=2;DP=40;ExcessHet=3.0103;FS=0.000;MLEAC=2;MLEAF=1.00;MQ=41.54;QD=27.69;SOR=0.793	GT:AD:DP:GQ:PL	1/1:0,40:40:99:1136,120,0
2R	5042004	.	T	TGAGACGCACGTGGATGTCGG	1238.73	.	AC=2;AF=1.00;AN=2;DP=27;ExcessHet=3.0103;FS=0.000;MLEAC=2;MLEAF=1.00;MQ=33.14;QD=34.80;SOR=0.846	GT:AD:DP:GQ:PL	1/1:0,26:26:86:1276,86,0
2R	5042045	.	C	CAA	857.73	.	AC=2;AF=1.00;AN=2;DP=30;ExcessHet=3.0103;FS=0.000;MLEAC=2;MLEAF=1.00;MQ=32.06;QD=31.77;SOR=1.302	GT:AD:DP:GQ:PL	1/1:0,27:27:88:895,88,0
2R	5042236	.	A	T	1192.77	.	AC=2;AF=1.00;AN=2;DP=44;ExcessHet=3.0103;FS=0.000;MLEAC=2;MLEAF=1.00;MQ=39.59;QD=27.11;SOR=1.828	GT:AD:DP:GQ:PL	1/1:0,44:44:99:1221,132,0
2R	5042261	.	GGA	G	2167.73	.	AC=2;AF=1.00;AN=2;DP=46;ExcessHet=3.0103;FS=0.000;MLEAC=2;MLEAF=1.00;MQ=39.50;QD=26.55;SOR=1.765	GT:AD:DP:GQ:PL	1/1:0,46:46:99:2205,147,0
2R	5042265	.	CACTGAG	C	2167.73	.	AC=2;AF=1.00;AN=2;DP=49;ExcessHet=3.0103;FS=0.000;MLEAC=2;MLEAF=1.00;MQ=39.79;QD=31.34;SOR=1.911	GT:AD:DP:GQ:PL	1/1:0,49:49:99:2205,147,0
2R	5042273	.	C	T	2176.77	.	AC=2;AF=1.00;AN=2;DP=49;ExcessHet=3.0103;FS=0.000;MLEAC=2;MLEAF=1.00;MQ=39.79;QD=34.72;SOR=1.911	GT:AD:DP:GQ:PL	1/1:0,49:49:99:2205,147,0
2R	5042274	.	A	T	2176.77	.	AC=2;AF=1.00;AN=2;DP=48;ExcessHet=3.0103;FS=0.000;MLEAC=2;MLEAF=1.00;MQ=40.04;QD=35.35;SOR=2.030	GT:AD:DP:GQ:PL	1/1:0,48:48:99:2205,147,0
2R	5042276	.	A	T	2131.77	.	AC=2;AF=1.00;AN=2;DP=45;ExcessHet=3.0103;FS=0.000;MLEAC=2;MLEAF=1.00;MQ=39.90;QD=28.46;SOR=2.252	GT:AD:DP:GQ:PL	1/1:0,45:45:99:2160,145,0
2R	5042367	.	C	T	1081.77	.	AC=2;AF=1.00;AN=2;DP=41;ExcessHet=3.0103;FS=0.000;MLEAC=2;MLEAF=1.00;MQ=43.35;QD=26.38;SOR=1.501	GT:AD:DP:GQ:PL	1/1:0,41:41:99:1110,122,0
2R	5042436	.	A	T	1224.77	.	AC=2;AF=1.00;AN=2;BaseQRankSum=1.858;ClippingRankSum=0.000;DP=48;ExcessHet=3.0103;FS=3.499;MLEAC=2;MLEAF=1.00;MQ=43.71;MQRankSum=-0.359;QD=26.06;ReadPosRankSum=1.491;SOR=0.643	GT:AD:DP:GQ:PL	1/1:1,46:47:99:1253,131,0
2R	5042465	.	G	T	2123.77	.	AC=2;AF=1.00;AN=2;DP=50;ExcessHet=3.0103;FS=0.000;MLEAC=2;MLEAF=1.00;MQ=43.61;QD=27.64;SOR=1.157	GT:AD:DP:GQ:PL	1/1:0,50:50:99:2152,156,0
2R	5042472	.	T	C	2144.77	.	AC=2;AF=1.00;AN=2;DP=49;ExcessHet=3.0103;FS=0.000;MLEAC=2;MLEAF=1.00;MQ=43.60;QD=27.48;SOR=1.007	GT:AD:DP:GQ:PL	1/1:0,49:49:99:2173,156,0
2R	5042506	.	T	C	1589.77	.	AC=2;AF=1.00;AN=2;BaseQRankSum=1.643;ClippingRankSum=0.000;DP=58;ExcessHet=3.0103;FS=0.000;MLEAC=2;MLEAF=1.00;MQ=43.70;MQRankSum=2.381;QD=27.41;ReadPosRankSum=-0.568;SOR=0.478	GT:AD:DP:GQ:PL	1/1:1,57:58:99:1618,149,0
2R	5042549	.	G	C	2470.77	.	AC=2;AF=1.00;AN=2;DP=59;ExcessHet=3.0103;FS=0.000;MLEAC=2;MLEAF=1.00;MQ=43.80;QD=31.12;SOR=1.123	GT:AD:DP:GQ:PL	1/1:0,59:59:99:2499,181,0
2R	5042573	.	T	G	2400.77	.	AC=2;AF=1.00;AN=2;DP=53;ExcessHet=3.0103;FS=0.000;MLEAC=2;MLEAF=1.00;MQ=43.82;QD=29.98;SOR=0.892	GT:AD:DP:GQ:PL	1/1:0,53:53:99:2429,165,0
2R	5042596	.	A	G	2674.77	.	AC=2;AF=1.00;AN=2;DP=61;ExcessHet=3.0103;FS=0.000;MLEAC=2;MLEAF=1.00;MQ=43.84;QD=30.84;SOR=0.725	GT:AD:DP:GQ:PL	1/1:0,61:61:99:2703,184,0
2R	5042599	.	G	C	2629.77	.	AC=2;AF=1.00;AN=2;DP=60;ExcessHet=3.0103;FS=0.000;MLEAC=2;MLEAF=1.00;MQ=43.84;QD=29.54;SOR=0.726	GT:AD:DP:GQ:PL	1/1:0,59:59:99:2658,181,0
2R	5042674	.	TA	T	2212.73	.	AC=2;AF=1.00;AN=2;DP=55;ExcessHet=3.0103;FS=0.000;MLEAC=2;MLEAF=1.00;MQ=44.13;QD=32.59;SOR=0.767	GT:AD:DP:GQ:PL	1/1:0,54:54:99:2250,161,0
2R	5042676	.	A	C	2221.77	.	AC=2;AF=1.00;AN=2;DP=54;ExcessHet=3.0103;FS=0.000;MLEAC=2;MLEAF=1.00;MQ=44.13;QD=38.40;SOR=0.767	GT:AD:DP:GQ:PL	1/1:0,54:54:99:2250,161,0
2R	5042790	.	T	C	1162.77	.	AC=2;AF=1.00;AN=2;DP=45;ExcessHet=3.0103;FS=0.000;MLEAC=2;MLEAF=1.00;MQ=43.87;QD=26.43;SOR=0.693	GT:AD:DP:GQ:PL	1/1:0,44:44:99:1191,132,0
2R	5042842	.	A	G	1243.77	.	AC=2;AF=1.00;AN=2;DP=47;ExcessHet=3.0103;FS=0.000;MLEAC=2;MLEAF=1.00;MQ=44.00;QD=27.04;SOR=0.693	GT:AD:DP:GQ:PL	1/1:0,46:46:99:1272,138,0
2R	5042930	.	T	C	1261.77	.	AC=2;AF=1.00;AN=2;DP=45;ExcessHet=3.0103;FS=0.000;MLEAC=2;MLEAF=1.00;MQ=44.00;QD=28.04;SOR=0.829	GT:AD:DP:GQ:PL	1/1:0,45:45:99:1290,135,0
2R	5043159	.	A	C	2265.77	.	AC=2;AF=1.00;AN=2;DP=53;ExcessHet=3.0103;FS=0.000;MLEAC=2;MLEAF=1.00;MQ=43.87;QD=22.56;SOR=0.981	GT:AD:DP:GQ:PL	1/1:0,53:53:99:2294,159,0
2R	5043160	.	T	C	2265.77	.	AC=2;AF=1.00;AN=2;DP=52;ExcessHet=3.0103;FS=0.000;MLEAC=2;MLEAF=1.00;MQ=43.87;QD=26.79;SOR=0.941	GT:AD:DP:GQ:PL	1/1:0,52:52:99:2294,159,0
2R	5043377	.	CAT	C	2769.73	.	AC=2;AF=1.00;AN=2;DP=64;ExcessHet=3.0103;FS=0.000;MLEAC=2;MLEAF=1.00;MQ=43.53;QD=36.01;SOR=0.822	GT:AD:DP:GQ:PL	1/1:0,64:64:99:2807,193,0
2R	5043967	.	G	C	750.77	.	AC=2;AF=1.00;AN=2;DP=30;ExcessHet=3.0103;FS=0.000;MLEAC=2;MLEAF=1.00;MQ=41.74;QD=25.89;SOR=1.071	GT:AD:DP:GQ:PL	1/1:0,29:29:86:779,86,0
2R	5044016	.	AT	A	143.25	.	AC=2;AF=1.00;AN=2;BaseQRankSum=0.000;ClippingRankSum=0.000;DP=21;ExcessHet=3.0103;FS=0.000;MLEAC=2;MLEAF=1.00;MQ=40.11;MQRankSum=0.533;QD=9.55;ReadPosRankSum=-0.622;SOR=1.022	GT:AD:DP:GQ:PL	1/1:2,13:15:9:180,9,0
2R	5044024	.	A	T	1065.77	.	AC=2;AF=1.00;AN=2;DP=29;ExcessHet=3.0103;FS=0.000;MLEAC=2;MLEAF=1.00;MQ=39.86;QD=29.50;SOR=2.833	GT:AD:DP:GQ:PL	1/1:0,28:28:84:1094,84,0
2R	5044145	.	C	A	333.77	.	AC=2;AF=1.00;AN=2;DP=16;ExcessHet=3.0103;FS=0.000;MLEAC=2;MLEAF=1.00;MQ=41.90;QD=22.25;SOR=5.549	GT:AD:DP:GQ:PL	1/1:0,15:15:44:362,44,0
2R	5044204	.	G	C	493.77	.	AC=2;AF=1.00;AN=2;DP=12;ExcessHet=3.0103;FS=0.000;MLEAC=2;MLEAF=1.00;MQ=43.84;QD=29.04;SOR=3.611	GT:AD:DP:GQ:PL	1/1:0,12:12:36:522,36,0
2R	5044211	.	C	G	483.77	.	AC=2;AF=1.00;AN=2;DP=12;ExcessHet=3.0103;FS=0.000;MLEAC=2;MLEAF=1.00;MQ=43.84;QD=25.31;SOR=3.611	GT:AD:DP:GQ:PL	1/1:0,12:12:36:512,36,0
2R	5044242	.	C	A	530.77	.	AC=2;AF=1.00;AN=2;DP=13;ExcessHet=3.0103;FS=0.000;MLEAC=2;MLEAF=1.00;MQ=42.52;QD=34.10;SOR=2.833	GT:AD:DP:GQ:PL	1/1:0,13:13:39:559,39,0
2R	5044243	.	A	C	530.77	.	AC=2;AF=1.00;AN=2;DP=13;ExcessHet=3.0103;FS=0.000;MLEAC=2;MLEAF=1.00;MQ=42.52;QD=31.28;SOR=2.833	GT:AD:DP:GQ:PL	1/1:0,13:13:39:559,39,0
2R	5044467	.	G	A	773.77	.	AC=2;AF=1.00;AN=2;DP=30;ExcessHet=3.0103;FS=0.000;MLEAC=2;MLEAF=1.00;MQ=43.81;QD=26.68;SOR=6.804	GT:AD:DP:GQ:PL	1/1:0,29:29:87:802,87,0
2R	5044550	.	G	C	1088.77	.	AC=2;AF=1.00;AN=2;DP=43;ExcessHet=3.0103;FS=0.000;MLEAC=2;MLEAF=1.00;MQ=43.51;QD=25.32;SOR=1.312	GT:AD:DP:GQ:PL	1/1:0,43:43:99:1117,128,0
2R	5044657	.	G	GCTTTT	2427.73	.	AC=2;AF=1.00;AN=2;DP=55;ExcessHet=3.0103;FS=0.000;MLEAC=2;MLEAF=1.00;MQ=44.35;QD=32.92;SOR=0.767	GT:AD:DP:GQ:PL	1/1:0,54:54:99:2465,165,0
2R	5044722	.	T	C	1332.77	.	AC=2;AF=1.00;AN=2;DP=51;ExcessHet=3.0103;FS=0.000;MLEAC=2;MLEAF=1.00;MQ=43.22;QD=27.20;SOR=1.225	GT:AD:DP:GQ:PL	1/1:0,49:49:99:1361,146,0
2R	5044870	.	T	C	1679.77	.	AC=2;AF=1.00;AN=2;DP=61;ExcessHet=3.0103;FS=0.000;MLEAC=2;MLEAF=1.00;MQ=42.93;QD=28.00;SOR=0.986	GT:AD:DP:GQ:PL	1/1:0,60:60:99:1708,180,0
2R	5044902	.	T	A	1664.77	.	AC=2;AF=1.00;AN=2;DP=61;ExcessHet=3.0103;FS=0.000;MLEAC=2;MLEAF=1.00;MQ=43.21;QD=27.75;SOR=0.831	GT:AD:DP:GQ:PL	1/1:0,60:60:99:1693,180,0
2R	5044935	.	C	T	1548.77	.	AC=2;AF=1.00;AN=2;DP=55;ExcessHet=3.0103;FS=0.000;MLEAC=2;MLEAF=1.00;MQ=43.05;QD=28.16;SOR=0.970	GT:AD:DP:GQ:PL	1/1:0,55:55:99:1577,165,0
2R	5044960	.	A	T	1451.77	.	AC=2;AF=1.00;AN=2;DP=52;ExcessHet=3.0103;FS=0.000;MLEAC=2;MLEAF=1.00;MQ=43.33;QD=27.92;SOR=1.036	GT:AD:DP:GQ:PL	1/1:0,52:52:99:1480,156,0
2R	5045038	.	G	GACT	2497.73	.	AC=2;AF=1.00;AN=2;DP=61;ExcessHet=3.0103;FS=0.000;MLEAC=2;MLEAF=1.00;MQ=43.77;QD=25.89;SOR=0.877	GT:AD:DP:GQ:PL	1/1:0,57:57:99:2535,171,0
2R	5045061	.	G	T	1489.77	.	AC=2;AF=1.00;AN=2;DP=55;ExcessHet=3.0103;FS=0.000;MLEAC=2;MLEAF=1.00;MQ=43.83;QD=27.09;SOR=0.884	GT:AD:DP:GQ:PL	1/1:0,55:55:99:1518,165,0
2R	5045350	.	G	A	1276.77	.	AC=2;AF=1.00;AN=2;DP=47;ExcessHet=3.0103;FS=0.000;MLEAC=2;MLEAF=1.00;MQ=42.04;QD=27.76;SOR=0.874	GT:AD:DP:GQ:PL	1/1:0,46:46:99:1305,138,0
2R	5045434	.	ATTG	A	2192.73	.	AC=2;AF=1.00;AN=2;DP=54;ExcessHet=3.0103;FS=0.000;MLEAC=2;MLEAF=1.00;MQ=42.48;QD=34.24;SOR=0.952	GT:AD:DP:GQ:PL	1/1:0,50:50:99:2230,151,0
2R	5045682	.	A	T	1842.77	.	AC=2;AF=1.00;AN=2;DP=66;ExcessHet=3.0103;FS=0.000;MLEAC=2;MLEAF=1.00;MQ=43.93;QD=27.92;SOR=1.033	GT:AD:DP:GQ:PL	1/1:0,66:66:99:1871,198,0
2R	5046228	.	GTT	G	1177.73	.	AC=2;AF=1.00;AN=2;DP=28;ExcessHet=3.0103;FS=0.000;MLEAC=2;MLEAF=1.00;MQ=24.81;QD=33.15;SOR=0.765	GT:AD:DP:GQ:PL	1/1:0,27:27:81:1215,81,0
2R	5046234	.	T	TAAACGG	1222.73	.	AC=2;AF=1.00;AN=2;DP=29;ExcessHet=3.0103;FS=0.000;MLEAC=2;MLEAF=1.00;MQ=25.33;QD=26.98;SOR=0.836	GT:AD:DP:GQ:PL	1/1:0,28:28:84:1260,84,0
2R	5048075	.	T	C	49.28	.	AC=2;AF=1.00;AN=2;DP=3;ExcessHet=3.0103;FS=0.000;MLEAC=2;MLEAF=1.00;MQ=21.00;QD=16.43;SOR=2.833	GT:AD:DP:GQ:PL	1/1:0,3:3:9:77,9,0
2R	5048260	.	C	A	282.77	.	AC=2;AF=1.00;AN=2;DP=12;ExcessHet=3.0103;FS=0.000;MLEAC=2;MLEAF=1.00;MQ=23.70;QD=23.56;SOR=1.981	GT:AD:DP:GQ:PL	1/1:0,12:12:36:311,36,0
2R	5048303	.	C	CT	353.73	.	AC=2;AF=1.00;AN=2;DP=11;ExcessHet=3.0103;FS=0.000;MLEAC=2;MLEAF=1.00;MQ=23.64;QD=32.16;SOR=1.270	GT:AD:DP:GQ:PL	1/1:0,11:11:36:391,36,0
2R	5048425	.	A	C	1166.77	.	AC=2;AF=1.00;AN=2;DP=27;ExcessHet=3.0103;FS=0.000;MLEAC=2;MLEAF=1.00;MQ=26.11;QD=31.39;SOR=1.781	GT:AD:DP:GQ:PL	1/1:0,27:27:81:1195,81,0
2R	5048434	.	C	CT	1222.73	.	AC=2;AF=1.00;AN=2;DP=27;ExcessHet=3.0103;FS=0.000;MLEAC=2;MLEAF=1.00;MQ=27.15;QD=33.63;SOR=2.066	GT:AD:DP:GQ:PL	1/1:0,27:27:84:1260,84,0
2R	5048454	.	T	A	1501.77	.	AC=2;AF=1.00;AN=2;DP=32;ExcessHet=3.0103;FS=0.000;MLEAC=2;MLEAF=1.00;MQ=28.93;QD=31.93;SOR=2.448	GT:AD:DP:GQ:PL	1/1:0,32:32:99:1530,102,0
2R	5048469	.	T	TCCAG	1521.73	.	AC=2;AF=1.00;AN=2;DP=33;ExcessHet=3.0103;FS=0.000;MLEAC=2;MLEAF=1.00;MQ=31.00;QD=28.36;SOR=3.193	GT:AD:DP:GQ:PL	1/1:0,33:33:99:1559,105,0
2R	5048470	.	T	G	1530.77	.	AC=2;AF=1.00;AN=2;DP=30;ExcessHet=3.0103;FS=0.000;MLEAC=2;MLEAF=1.00;MQ=31.82;QD=32.31;SOR=2.985	GT:AD:DP:GQ:PL	1/1:0,30:30:99:1559,105,0
2R	5048478	.	T	G	1406.77	.	AC=2;AF=1.00;AN=2;DP=32;ExcessHet=3.0103;FS=0.000;MLEAC=2;MLEAF=1.00;MQ=33.14;QD=33.29;SOR=2.765	GT:AD:DP:GQ:PL	1/1:0,32:32:99:1435,99,0
2R	5048559	.	A	T	813.77	.	AC=2;AF=1.00;AN=2;BaseQRankSum=1.774;ClippingRankSum=0.000;DP=33;ExcessHet=3.0103;FS=0.000;MLEAC=2;MLEAF=1.00;MQ=39.30;MQRankSum=-0.629;QD=24.66;ReadPosRankSum=-0.263;SOR=1.292	GT:AD:DP:GQ:PL	1/1:1,32:33:88:842,88,0
2R	5048609	.	C	T	1139.77	.	AC=2;AF=1.00;AN=2;DP=43;ExcessHet=3.0103;FS=0.000;MLEAC=2;MLEAF=1.00;MQ=33.82;QD=26.51;SOR=1.055	GT:AD:DP:GQ:PL	1/1:0,43:43:99:1168,129,0
2R	5048701	.	C	A	1316.77	.	AC=2;AF=1.00;AN=2;DP=49;ExcessHet=3.0103;FS=0.000;MLEAC=2;MLEAF=1.00;MQ=31.10;QD=26.87;SOR=1.345	GT:AD:DP:GQ:PL	1/1:0,49:49:99:1345,147,0
2R	5048755	.	G	A	780.77	.	AC=2;AF=1.00;AN=2;DP=30;ExcessHet=3.0103;FS=0.000;MLEAC=2;MLEAF=1.00;MQ=36.59;QD=26.03;SOR=2.019	GT:AD:DP:GQ:PL	1/1:0,30:30:90:809,90,0
2R	5048892	.	G	A	385.78	.	AC=2;AF=1.00;AN=2;BaseQRankSum=-1.586;ClippingRankSum=0.000;DP=18;ExcessHet=3.0103;FS=0.000;MLEAC=2;MLEAF=1.00;MQ=35.93;MQRankSum=-0.917;QD=21.43;ReadPosRankSum=0.000;SOR=2.948	GT:AD:DP:GQ:PL	1/1:1,17:18:24:414,24,0
2R	5048912	.	T	A	453.77	.	AC=2;AF=1.00;AN=2;DP=18;ExcessHet=3.0103;FS=0.000;MLEAC=2;MLEAF=1.00;MQ=35.93;QD=25.21;SOR=4.407	GT:AD:DP:GQ:PL	1/1:0,18:18:54:482,54,0
2R	5049008	.	A	G	196.90	.	AC=2;AF=1.00;AN=2;DP=5;ExcessHet=3.0103;FS=0.000;MLEAC=2;MLEAF=1.00;MQ=21.86;QD=29.80;SOR=3.611	GT:AD:DP:GQ:PL	1/1:0,5:5:15:225,15,0
2R	5049011	.	A	T	196.90	.	AC=2;AF=1.00;AN=2;DP=5;ExcessHet=3.0103;FS=0.000;MLEAC=2;MLEAF=1.00;MQ=21.86;QD=28.87;SOR=3.611	GT:AD:DP:GQ:PL	1/1:0,5:5:15:225,15,0
2R	5057108	.	G	T	341.77	.	AC=2;AF=1.00;AN=2;DP=14;ExcessHet=3.0103;FS=0.000;MLEAC=2;MLEAF=1.00;MQ=26.32;QD=24.41;SOR=2.303	GT:AD:DP:GQ:PL	1/1:0,14:14:42:370,42,0
2R	5057212	.	TTCGGTAATTG	T	412.74	.	AC=2;AF=1.00;AN=2;DP=11;ExcessHet=3.0103;FS=0.000;MLEAC=2;MLEAF=1.00;MQ=28.82;QD=33.93;SOR=4.804	GT:AD:DP:GQ:PL	1/1:0,10:10:30:450,30,0
2R	5060586	.	G	A	804.77	.	AC=2;AF=1.00;AN=2;DP=32;ExcessHet=3.0103;FS=0.000;MLEAC=2;MLEAF=1.00;MQ=34.56;QD=25.96;SOR=2.376	GT:AD:DP:GQ:PL	1/1:0,31:31:93:833,93,0
2R	5060625	.	C	T	744.77	.	AC=2;AF=1.00;AN=2;DP=30;ExcessHet=3.0103;FS=0.000;MLEAC=2;MLEAF=1.00;MQ=34.45;QD=25.68;SOR=1.688	GT:AD:DP:GQ:PL	1/1:0,29:29:87:773,87,0
2R	5060866	.	T	C	755.77	.	AC=2;AF=1.00;AN=2;DP=31;ExcessHet=3.0103;FS=0.000;MLEAC=2;MLEAF=1.00;MQ=32.43;QD=25.19;SOR=1.329	GT:AD:DP:GQ:PL	1/1:0,30:30:90:784,90,0
2R	5061029	.	G	A	1031.77	.	AC=2;AF=1.00;AN=2;DP=37;ExcessHet=3.0103;FS=0.000;MLEAC=2;MLEAF=1.00;MQ=38.10;QD=27.89;SOR=2.774	GT:AD:DP:GQ:PL	1/1:0,37:37:99:1060,111,0
2R	5061088	.	T	C	1140.77	.	AC=2;AF=1.00;AN=2;DP=43;ExcessHet=3.0103;FS=0.000;MLEAC=2;MLEAF=1.00;MQ=33.44;QD=26.53;SOR=1.179	GT:AD:DP:GQ:PL	1/1:0,43:43:99:1169,129,0
2R	5061172	.	C	G	2375.77	.	AC=2;AF=1.00;AN=2;DP=55;ExcessHet=3.0103;FS=0.000;MLEAC=2;MLEAF=1.00;MQ=35.26;QD=31.38;SOR=1.371	GT:AD:DP:GQ:PL	1/1:0,55:55:99:2404,172,0
2R	5061182	.	C	A	2378.77	.	AC=2;AF=1.00;AN=2;DP=53;ExcessHet=3.0103;FS=0.000;MLEAC=2;MLEAF=1.00;MQ=36.35;QD=29.70;SOR=1.287	GT:AD:DP:GQ:PL	1/1:0,53:53:99:2407,172,0
2R	5061346	.	A	G	1182.77	.	AC=2;AF=1.00;AN=2;DP=47;ExcessHet=3.0103;FS=0.000;MLEAC=2;MLEAF=1.00;MQ=35.10;QD=25.71;SOR=1.085	GT:AD:DP:GQ:PL	1/1:0,46:46:99:1211,137,0
2R	5061520	.	T	C	845.77	.	AC=2;AF=1.00;AN=2;DP=34;ExcessHet=3.0103;FS=0.000;MLEAC=2;MLEAF=1.00;MQ=34.63;QD=24.88;SOR=1.085	GT:AD:DP:GQ:PL	1/1:0,34:34:99:874,101,0
2R	5061580	.	T	TTAACTTGCAAAAGTATTGGCTGGCGACTAACGATTGGAGAAATGTGTGCTCCGATCAAAAATGGATCAGCTTCGCCTCCACTTTTTGGGTTCATCGCTTCTTCCTCGCTGCGCCGGCCCTTGATGATGGCGTTGGGACGCCTTAGGGTTTTAAGTTTTAAGTTTTTTTTTTTGGATCCAACGGAGATCCGCTTGGTGC	1841.73	.	AC=2;AF=1.00;AN=2;DP=21;ExcessHet=3.0103;FS=0.000;MLEAC=1;MLEAF=0.500;MQ=32.55;QD=30.34;SOR=0.368	GT:AD:DP:GQ:PL	1/1:8,13:21:99:1875,109,0
2R	5061809	.	G	T	1286.77	.	AC=2;AF=1.00;AN=2;DP=47;ExcessHet=3.0103;FS=0.000;MLEAC=2;MLEAF=1.00;MQ=42.93;QD=27.97;SOR=0.780	GT:AD:DP:GQ:PL	1/1:0,46:46:99:1315,138,0
2R	5062092	.	T	A	1586.77	.	AC=2;AF=1.00;AN=2;DP=56;ExcessHet=3.0103;FS=0.000;MLEAC=2;MLEAF=1.00;MQ=43.76;QD=28.34;SOR=1.101	GT:AD:DP:GQ:PL	1/1:0,56:56:99:1615,168,0
2R	5062446	.	A	C	1540.77	.	AC=2;AF=1.00;AN=2;DP=57;ExcessHet=3.0103;FS=0.000;MLEAC=2;MLEAF=1.00;MQ=43.97;QD=27.03;SOR=0.728	GT:AD:DP:GQ:PL	1/1:0,57:57:99:1569,171,0
2R	5062631	.	G	A	1663.77	.	AC=2;AF=1.00;AN=2;DP=59;ExcessHet=3.0103;FS=0.000;MLEAC=2;MLEAF=1.00;MQ=44.00;QD=28.20;SOR=0.726	GT:AD:DP:GQ:PL	1/1:0,59:59:99:1692,177,0
2R	5062806	.	AG	A	2587.73	.	AC=2;AF=1.00;AN=2;DP=58;ExcessHet=3.0103;FS=0.000;MLEAC=2;MLEAF=1.00;MQ=44.00;QD=29.21;SOR=0.762	GT:AD:DP:GQ:PL	1/1:0,58:58:99:2625,178,0
2R	5062808	.	TGCAA	T	2587.73	.	AC=2;AF=1.00;AN=2;DP=59;ExcessHet=3.0103;FS=0.000;MLEAC=2;MLEAF=1.00;MQ=44.00;QD=27.00;SOR=0.796	GT:AD:DP:GQ:PL	1/1:0,59:59:99:2625,178,0
2R	5063208	.	T	C	1063.77	.	AC=2;AF=1.00;AN=2;DP=41;ExcessHet=3.0103;FS=0.000;MLEAC=2;MLEAF=1.00;MQ=43.30;QD=25.95;SOR=0.954	GT:AD:DP:GQ:PL	1/1:0,41:41:99:1092,122,0
2R	5063307	.	T	A	925.77	.	AC=2;AF=1.00;AN=2;DP=34;ExcessHet=3.0103;FS=0.000;MLEAC=2;MLEAF=1.00;MQ=42.56;QD=27.23;SOR=0.693	GT:AD:DP:GQ:PL	1/1:0,34:34:99:954,102,0
2R	5063437	.	T	A	847.77	.	AC=2;AF=1.00;AN=2;DP=33;ExcessHet=3.0103;FS=0.000;MLEAC=2;MLEAF=1.00;MQ=43.08;QD=26.49;SOR=1.681	GT:AD:DP:GQ:PL	1/1:0,32:32:95:876,95,0
2R	5063474	.	C	T	985.77	.	AC=2;AF=1.00;AN=2;DP=36;ExcessHet=3.0103;FS=0.000;MLEAC=2;MLEAF=1.00;MQ=43.29;QD=27.38;SOR=1.061	GT:AD:DP:GQ:PL	1/1:0,36:36:99:1014,108,0
2R	5063854	.	T	A	2114.77	.	AC=2;AF=1.00;AN=2;DP=48;ExcessHet=3.0103;FS=0.000;MLEAC=2;MLEAF=1.00;MQ=43.56;QD=27.41;SOR=1.179	GT:AD:DP:GQ:PL	1/1:0,48:48:99:2143,144,0
2R	5063859	.	A	G	2177.77	.	AC=2;AF=1.00;AN=2;DP=50;ExcessHet=3.0103;FS=0.000;MLEAC=2;MLEAF=1.00;MQ=43.58;QD=32.27;SOR=1.270	GT:AD:DP:GQ:PL	1/1:0,50:50:99:2206,150,0
2R	5063880	.	A	G	1332.77	.	AC=2;AF=1.00;AN=2;DP=51;ExcessHet=3.0103;FS=0.000;MLEAC=2;MLEAF=1.00;MQ=43.55;QD=26.13;SOR=1.314	GT:AD:DP:GQ:PL	1/1:0,51:51:99:1361,152,0
2R	5063937	.	C	T	2414.77	.	AC=2;AF=1.00;AN=2;DP=55;ExcessHet=3.0103;FS=0.000;MLEAC=2;MLEAF=1.00;MQ=43.58;QD=29.86;SOR=1.061	GT:AD:DP:GQ:PL	1/1:0,55:55:99:2443,169,0
2R	5063947	.	C	A	2399.77	.	AC=2;AF=1.00;AN=2;DP=56;ExcessHet=3.0103;FS=0.000;MLEAC=2;MLEAF=1.00;MQ=43.50;QD=30.36;SOR=1.009	GT:AD:DP:GQ:PL	1/1:0,56:56:99:2428,169,0
2R	5064039	.	G	GATTTTTTGTCTTGTATAAACGATAGACCTATACA	2614.73	.	AC=2;AF=1.00;AN=2;DP=46;ExcessHet=3.0103;FS=0.000;MLEAC=2;MLEAF=1.00;MQ=41.88;QD=32.60;SOR=1.280	GT:AD:DP:GQ:PL	1/1:0,45:45:99:2652,176,0
2R	5064182	.	T	C	1616.77	.	AC=2;AF=1.00;AN=2;DP=59;ExcessHet=3.0103;FS=0.000;MLEAC=2;MLEAF=1.00;MQ=43.62;QD=27.88;SOR=1.278	GT:AD:DP:GQ:PL	1/1:0,58:58:99:1645,173,0
2R	5064237	.	G	A	1595.77	.	AC=2;AF=1.00;AN=2;DP=58;ExcessHet=3.0103;FS=0.000;MLEAC=2;MLEAF=1.00;MQ=43.71;QD=28.00;SOR=1.342	GT:AD:DP:GQ:PL	1/1:0,57:57:99:1624,171,0
2R	5064305	.	TCAATCAACTA	T	3012.73	.	AC=2;AF=1.00;AN=2;DP=69;ExcessHet=3.0103;FS=0.000;MLEAC=2;MLEAF=1.00;MQ=43.52;QD=31.70;SOR=1.022	GT:AD:DP:GQ:PL	1/1:0,68:68:99:3050,205,0
2R	5064364	.	T	C	1879.77	.	AC=2;AF=1.00;AN=2;DP=69;ExcessHet=3.0103;FS=0.000;MLEAC=2;MLEAF=1.00;MQ=43.77;QD=27.24;SOR=0.910	GT:AD:DP:GQ:PL	1/1:0,69:69:99:1908,207,0
2R	5064427	.	C	A	1749.77	.	AC=2;AF=1.00;AN=2;DP=64;ExcessHet=3.0103;FS=0.000;MLEAC=2;MLEAF=1.00;MQ=43.65;QD=27.77;SOR=0.724	GT:AD:DP:GQ:PL	1/1:0,63:63:99:1778,189,0
2R	5065002	.	G	A	1529.77	.	AC=2;AF=1.00;AN=2;DP=57;ExcessHet=3.0103;FS=0.000;MLEAC=2;MLEAF=1.00;MQ=42.96;QD=27.81;SOR=1.262	GT:AD:DP:GQ:PL	1/1:0,55:55:99:1558,165,0
2R	5065062	.	T	G	1486.77	.	AC=2;AF=1.00;AN=2;DP=55;ExcessHet=3.0103;FS=0.000;MLEAC=2;MLEAF=1.00;MQ=42.83;QD=27.03;SOR=0.970	GT:AD:DP:GQ:PL	1/1:0,55:55:99:1515,164,0
2R	5065103	.	T	G	2238.77	.	AC=2;AF=1.00;AN=2;DP=51;ExcessHet=3.0103;FS=0.000;MLEAC=2;MLEAF=1.00;MQ=43.02;QD=30.57;SOR=0.732	GT:AD:DP:GQ:PL	1/1:0,51:51:99:2267,154,0
2R	5065106	.	TTTCA	T	2241.73	.	AC=2;AF=1.00;AN=2;DP=51;ExcessHet=3.0103;FS=0.000;MLEAC=2;MLEAF=1.00;MQ=43.02;QD=28.20;SOR=0.732	GT:AD:DP:GQ:PL	1/1:0,51:51:99:2279,154,0
2R	5065130	.	G	T	2218.77	.	AC=2;AF=1.00;AN=2;DP=52;ExcessHet=3.0103;FS=0.000;MLEAC=2;MLEAF=1.00;MQ=42.87;QD=31.20;SOR=0.853	GT:AD:DP:GQ:PL	1/1:0,52:52:99:2247,157,0
2R	5065380	.	C	G	1819.77	.	AC=2;AF=1.00;AN=2;DP=44;ExcessHet=3.0103;FS=0.000;MLEAC=2;MLEAF=1.00;MQ=43.46;QD=30.46;SOR=0.990	GT:AD:DP:GQ:PL	1/1:0,44:44:99:1848,132,0
2R	5065394	.	A	G	1797.77	.	AC=2;AF=1.00;AN=2;DP=43;ExcessHet=3.0103;FS=0.000;MLEAC=2;MLEAF=1.00;MQ=43.45;QD=29.38;SOR=1.055	GT:AD:DP:GQ:PL	1/1:0,43:43:99:1826,129,0
2R	5066136	.	C	A	1252.77	.	AC=2;AF=1.00;AN=2;DP=46;ExcessHet=3.0103;FS=0.000;MLEAC=2;MLEAF=1.00;MQ=43.83;QD=27.23;SOR=0.976	GT:AD:DP:GQ:PL	1/1:0,46:46:99:1281,137,0
2R	5066212	.	C	A	1316.77	.	AC=2;AF=1.00;AN=2;DP=49;ExcessHet=3.0103;FS=0.000;MLEAC=2;MLEAF=1.00;MQ=44.00;QD=26.87;SOR=1.345	GT:AD:DP:GQ:PL	1/1:0,49:49:99:1345,146,0
2R	5066287	.	A	C	1501.77	.	AC=2;AF=1.00;AN=2;DP=55;ExcessHet=3.0103;FS=0.000;MLEAC=2;MLEAF=1.00;MQ=44.00;QD=27.30;SOR=0.884	GT:AD:DP:GQ:PL	1/1:0,55:55:99:1530,165,0
2R	5066502	.	G	A	1764.77	.	AC=2;AF=1.00;AN=2;BaseQRankSum=-1.136;ClippingRankSum=0.000;DP=68;ExcessHet=3.0103;FS=3.274;MLEAC=2;MLEAF=1.00;MQ=44.00;MQRankSum=0.000;QD=25.95;ReadPosRankSum=1.444;SOR=0.462	GT:AD:DP:GQ:PL	1/1:1,67:68:99:1793,174,0
2R	5066744	.	G	A	1847.77	.	AC=2;AF=1.00;AN=2;DP=66;ExcessHet=3.0103;FS=0.000;MLEAC=2;MLEAF=1.00;MQ=43.97;QD=28.00;SOR=0.818	GT:AD:DP:GQ:PL	1/1:0,66:66:99:1876,198,0
2R	5067485	.	A	G	1139.77	.	AC=2;AF=1.00;AN=2;DP=41;ExcessHet=3.0103;FS=0.000;MLEAC=2;MLEAF=1.00;MQ=44.49;QD=27.80;SOR=0.843	GT:AD:DP:GQ:PL	1/1:0,41:41:99:1168,123,0
2R	5067541	.	C	T	1889.77	.	AC=2;AF=1.00;AN=2;DP=42;ExcessHet=3.0103;FS=0.000;MLEAC=2;MLEAF=1.00;MQ=44.08;QD=27.48;SOR=0.788	GT:AD:DP:GQ:PL	1/1:0,42:42:99:1918,129,0
2R	5067552	.	C	CACAGCA	2077.73	.	AC=2;AF=1.00;AN=2;DP=43;ExcessHet=3.0103;FS=0.000;MLEAC=2;MLEAF=1.00;MQ=44.08;QD=29.04;SOR=0.836	GT:AD:DP:GQ:PL	1/1:0,43:43:99:2115,141,0
2R	5067554	.	C	A	2131.77	.	AC=2;AF=1.00;AN=2;DP=46;ExcessHet=3.0103;FS=0.000;MLEAC=2;MLEAF=1.00;MQ=44.07;QD=32.49;SOR=0.976	GT:AD:DP:GQ:PL	1/1:0,46:46:99:2160,144,0
2R	5067563	.	T	G	2221.77	.	AC=2;AF=1.00;AN=2;DP=50;ExcessHet=3.0103;FS=0.000;MLEAC=2;MLEAF=1.00;MQ=44.07;QD=35.02;SOR=0.952	GT:AD:DP:GQ:PL	1/1:0,50:50:99:2250,151,0
2R	5067572	.	C	A	2167.77	.	AC=2;AF=1.00;AN=2;DP=50;ExcessHet=3.0103;FS=0.000;MLEAC=2;MLEAF=1.00;MQ=44.03;QD=31.67;SOR=0.773	GT:AD:DP:GQ:PL	1/1:0,50:50:99:2196,150,0
2R	5067614	.	G	A	1720.77	.	AC=2;AF=1.00;AN=2;DP=63;ExcessHet=3.0103;FS=0.000;MLEAC=2;MLEAF=1.00;MQ=44.08;QD=27.31;SOR=0.790	GT:AD:DP:GQ:PL	1/1:0,63:63:99:1749,189,0
2R	5067730	.	G	T	1296.77	.	AC=2;AF=1.00;AN=2;BaseQRankSum=2.373;ClippingRankSum=0.000;DP=51;ExcessHet=3.0103;FS=3.014;MLEAC=2;MLEAF=1.00;MQ=44.00;MQRankSum=0.000;QD=25.43;ReadPosRankSum=1.926;SOR=0.152	GT:AD:DP:GQ:PL	1/1:2,49:51:99:1325,132,0
2R	5067769	.	C	T	1308.77	.	AC=2;AF=1.00;AN=2;DP=47;ExcessHet=3.0103;FS=0.000;MLEAC=2;MLEAF=1.00;MQ=44.00;QD=27.85;SOR=0.735	GT:AD:DP:GQ:PL	1/1:0,47:47:99:1337,141,0
2R	5068095	.	T	G	1387.77	.	AC=2;AF=1.00;AN=2;DP=52;ExcessHet=3.0103;FS=0.000;MLEAC=2;MLEAF=1.00;MQ=43.84;QD=26.69;SOR=0.853	GT:AD:DP:GQ:PL	1/1:0,52:52:99:1416,155,0
2R	5068574	.	A	C	1458.77	.	AC=2;AF=1.00;AN=2;DP=54;ExcessHet=3.0103;FS=0.000;MLEAC=2;MLEAF=1.00;MQ=41.80;QD=27.52;SOR=1.179	GT:AD:DP:GQ:PL	1/1:0,53:53:99:1487,158,0
2R	5068749	.	C	G	1264.77	.	AC=2;AF=1.00;AN=2;DP=46;ExcessHet=3.0103;FS=0.000;MLEAC=2;MLEAF=1.00;MQ=42.76;QD=27.49;SOR=0.874	GT:AD:DP:GQ:PL	1/1:0,46:46:99:1293,138,0
2R	5068791	.	C	T	1303.77	.	AC=2;AF=1.00;AN=2;DP=46;ExcessHet=3.0103;FS=0.000;MLEAC=2;MLEAF=1.00;MQ=43.36;QD=28.34;SOR=0.780	GT:AD:DP:GQ:PL	1/1:0,46:46:99:1332,138,0
2R	5068859	.	A	G	1620.77	.	AC=2;AF=1.00;AN=2;DP=58;ExcessHet=3.0103;FS=0.000;MLEAC=2;MLEAF=1.00;MQ=44.00;QD=27.94;SOR=0.693	GT:AD:DP:GQ:PL	1/1:0,58:58:99:1649,174,0
2R	5068897	.	G	C	1559.77	.	AC=2;AF=1.00;AN=2;DP=58;ExcessHet=3.0103;FS=0.000;MLEAC=2;MLEAF=1.00;MQ=44.00;QD=27.36;SOR=0.960	GT:AD:DP:GQ:PL	1/1:0,57:57:99:1588,171,0
2R	5069042	.	T	A	1491.77	.	AC=2;AF=1.00;AN=2;DP=53;ExcessHet=3.0103;FS=0.000;MLEAC=2;MLEAF=1.00;MQ=43.86;QD=28.15;SOR=0.808	GT:AD:DP:GQ:PL	1/1:0,53:53:99:1520,159,0
2R	5069324	.	G	A	1270.77	.	AC=2;AF=1.00;AN=2;DP=47;ExcessHet=3.0103;FS=0.000;MLEAC=2;MLEAF=1.00;MQ=40.82;QD=27.04;SOR=0.735	GT:AD:DP:GQ:PL	1/1:0,47:47:99:1299,140,0
2R	5069433	.	T	G	1488.77	.	AC=2;AF=1.00;AN=2;DP=57;ExcessHet=3.0103;FS=0.000;MLEAC=2;MLEAF=1.00;MQ=41.62;QD=26.12;SOR=0.960	GT:AD:DP:GQ:PL	1/1:0,57:57:99:1517,170,0
2R	5069459	.	C	T	1441.77	.	AC=2;AF=1.00;AN=2;DP=54;ExcessHet=3.0103;FS=0.000;MLEAC=2;MLEAF=1.00;MQ=41.79;QD=26.70;SOR=0.931	GT:AD:DP:GQ:PL	1/1:0,54:54:99:1470,162,0
2R	5069540	.	C	T	1238.77	.	AC=2;AF=1.00;AN=2;DP=47;ExcessHet=3.0103;FS=0.000;MLEAC=2;MLEAF=1.00;MQ=42.53;QD=26.36;SOR=0.735	GT:AD:DP:GQ:PL	1/1:0,47:47:99:1267,140,0
2R	5069631	.	C	T	1389.77	.	AC=2;AF=1.00;AN=2;DP=50;ExcessHet=3.0103;FS=0.000;MLEAC=2;MLEAF=1.00;MQ=43.73;QD=27.80;SOR=0.859	GT:AD:DP:GQ:PL	1/1:0,50:50:99:1418,150,0
2R	5069673	.	T	G	1307.77	.	AC=2;AF=1.00;AN=2;DP=48;ExcessHet=3.0103;FS=0.000;MLEAC=2;MLEAF=1.00;MQ=44.00;QD=27.25;SOR=0.693	GT:AD:DP:GQ:PL	1/1:0,48:48:99:1336,144,0
2R	5069750	.	C	T	1450.77	.	AC=2;AF=1.00;AN=2;DP=53;ExcessHet=3.0103;FS=0.000;MLEAC=2;MLEAF=1.00;MQ=44.00;QD=27.37;SOR=0.981	GT:AD:DP:GQ:PL	1/1:0,53:53:99:1479,159,0
2R	5070197	.	C	CA	1519.73	.	AC=2;AF=1.00;AN=2;DP=69;ExcessHet=3.0103;FS=0.000;MLEAC=2;MLEAF=1.00;MQ=43.94;QD=23.75;SOR=0.756	GT:AD:DP:GQ:PL	1/1:0,64:64:99:1557,191,0
2R	5070428	.	C	T	1504.77	.	AC=2;AF=1.00;AN=2;DP=54;ExcessHet=3.0103;FS=0.000;MLEAC=2;MLEAF=1.00;MQ=43.79;QD=27.87;SOR=0.931	GT:AD:DP:GQ:PL	1/1:0,54:54:99:1533,162,0
2R	5070477	.	AAGGGAAATGG	A	2541.73	.	AC=2;AF=1.00;AN=2;DP=59;ExcessHet=3.0103;FS=0.000;MLEAC=2;MLEAF=1.00;MQ=43.20;QD=32.64;SOR=0.836	GT:AD:DP:GQ:PL	1/1:0,58:58:99:2579,175,0
2R	5070586	.	G	T	1723.77	.	AC=2;AF=1.00;AN=2;DP=62;ExcessHet=3.0103;FS=0.000;MLEAC=2;MLEAF=1.00;MQ=43.02;QD=27.80;SOR=0.758	GT:AD:DP:GQ:PL	1/1:0,62:62:99:1752,186,0
2R	5070614	.	A	T	1666.77	.	AC=2;AF=1.00;AN=2;DP=62;ExcessHet=3.0103;FS=0.000;MLEAC=2;MLEAF=1.00;MQ=43.13;QD=26.88;SOR=0.826	GT:AD:DP:GQ:PL	1/1:0,62:62:99:1695,186,0
2R	5070743	.	C	CTCGATAATCAAAAAGGTA	2300.73	.	AC=2;AF=1.00;AN=2;DP=50;ExcessHet=3.0103;FS=0.000;MLEAC=2;MLEAF=1.00;MQ=40.23;QD=25.92;SOR=0.776	GT:AD:DP:GQ:PL	1/1:0,48:48:99:2338,156,0
2R	5070788	.	TC	T	1314.73	.	AC=2;AF=1.00;AN=2;DP=49;ExcessHet=3.0103;FS=0.000;MLEAC=2;MLEAF=1.00;MQ=40.56;QD=31.30;SOR=1.721	GT:AD:DP:GQ:PL	1/1:0,42:42:99:1352,126,0
2R	5070839	.	T	A	882.77	.	AC=2;AF=1.00;AN=2;DP=38;ExcessHet=3.0103;FS=0.000;MLEAC=2;MLEAF=1.00;MQ=41.75;QD=27.59;SOR=2.448	GT:AD:DP:GQ:PL	1/1:0,32:32:96:911,96,0
2R	5070867	.	C	A	768.77	.	AC=2;AF=1.00;AN=2;DP=37;ExcessHet=3.0103;FS=0.000;MLEAC=2;MLEAF=1.00;MQ=41.85;QD=26.51;SOR=3.841	GT:AD:DP:GQ:PL	1/1:0,29:29:87:797,87,0
2R	5071207	.	G	T	1351.77	.	AC=2;AF=1.00;AN=2;DP=58;ExcessHet=3.0103;FS=0.000;MLEAC=2;MLEAF=1.00;MQ=40.26;QD=27.59;SOR=1.473	GT:AD:DP:GQ:PL	1/1:0,49:49:99:1380,147,0
2R	5071253	.	G	A	1389.77	.	AC=2;AF=1.00;AN=2;DP=56;ExcessHet=3.0103;FS=0.000;MLEAC=2;MLEAF=1.00;MQ=39.89;QD=27.80;SOR=1.270	GT:AD:DP:GQ:PL	1/1:0,50:50:99:1418,150,0
2R	5071429	.	T	C	1361.77	.	AC=2;AF=1.00;AN=2;DP=52;ExcessHet=3.0103;FS=0.000;MLEAC=2;MLEAF=1.00;MQ=40.29;QD=26.19;SOR=1.036	GT:AD:DP:GQ:PL	1/1:0,52:52:99:1390,154,0
2R	5071589	.	C	A	1491.77	.	AC=2;AF=1.00;AN=2;DP=54;ExcessHet=3.0103;FS=0.000;MLEAC=2;MLEAF=1.00;MQ=41.91;QD=27.63;SOR=0.693	GT:AD:DP:GQ:PL	1/1:0,54:54:99:1520,162,0
2R	5071807	.	A	T	1218.77	.	AC=2;AF=1.00;AN=2;DP=44;ExcessHet=3.0103;FS=0.000;MLEAC=2;MLEAF=1.00;MQ=43.10;QD=27.70;SOR=0.784	GT:AD:DP:GQ:PL	1/1:0,44:44:99:1247,132,0
2R	5071822	.	G	C	1308.77	.	AC=2;AF=1.00;AN=2;DP=48;ExcessHet=3.0103;FS=0.000;MLEAC=2;MLEAF=1.00;MQ=42.84;QD=27.27;SOR=0.776	GT:AD:DP:GQ:PL	1/1:0,48:48:99:1337,144,0
2R	5071853	.	G	GGAATTCGACAATAAAACAGT	2255.73	.	AC=2;AF=1.00;AN=2;DP=47;ExcessHet=3.0103;FS=0.000;MLEAC=2;MLEAF=1.00;MQ=42.78;QD=27.16;SOR=0.693	GT:AD:DP:GQ:PL	1/1:0,46:46:99:2293,153,0
2R	5072200	.	G	A	1598.77	.	AC=2;AF=1.00;AN=2;DP=59;ExcessHet=3.0103;FS=0.000;MLEAC=2;MLEAF=1.00;MQ=41.05;QD=27.10;SOR=0.726	GT:AD:DP:GQ:PL	1/1:0,59:59:99:1627,177,0
2R	5072399	.	G	C	1503.77	.	AC=2;AF=1.00;AN=2;DP=55;ExcessHet=3.0103;FS=0.000;MLEAC=2;MLEAF=1.00;MQ=43.87;QD=27.34;SOR=0.970	GT:AD:DP:GQ:PL	1/1:0,55:55:99:1532,164,0
2R	5072631	.	A	G	2766.77	.	AC=2;AF=1.00;AN=2;DP=64;ExcessHet=3.0103;FS=0.000;MLEAC=2;MLEAF=1.00;MQ=43.77;QD=30.48;SOR=0.966	GT:AD:DP:GQ:PL	1/1:0,64:64:99:2795,193,0
2R	5072632	.	A	G	2766.77	.	AC=2;AF=1.00;AN=2;DP=64;ExcessHet=3.0103;FS=0.000;MLEAC=2;MLEAF=1.00;MQ=43.77;QD=29.93;SOR=0.966	GT:AD:DP:GQ:PL	1/1:0,64:64:99:2795,193,0
2R	5072925	.	A	G	1372.77	.	AC=2;AF=1.00;AN=2;DP=50;ExcessHet=3.0103;FS=0.000;MLEAC=2;MLEAF=1.00;MQ=43.92;QD=27.46;SOR=0.693	GT:AD:DP:GQ:PL	1/1:0,50:50:99:1401,150,0
2R	5073299	.	C	A	1752.77	.	AC=2;AF=1.00;AN=2;DP=64;ExcessHet=3.0103;FS=0.000;MLEAC=2;MLEAF=1.00;MQ=43.89;QD=27.39;SOR=0.693	GT:AD:DP:GQ:PL	1/1:0,64:64:99:1781,192,0
2R	5073416	.	T	A	1569.77	.	AC=2;AF=1.00;AN=2;DP=58;ExcessHet=3.0103;FS=0.000;MLEAC=2;MLEAF=1.00;MQ=43.84;QD=28.03;SOR=0.693	GT:AD:DP:GQ:PL	1/1:0,56:56:99:1598,168,0
2R	5073524	.	T	C	1214.77	.	AC=2;AF=1.00;AN=2;DP=47;ExcessHet=3.0103;FS=0.000;MLEAC=2;MLEAF=1.00;MQ=43.84;QD=26.99;SOR=0.829	GT:AD:DP:GQ:PL	1/1:0,45:45:99:1243,135,0
2R	5073551	.	CA	C	850.73	.	AC=2;AF=1.00;AN=2;BaseQRankSum=-1.169;ClippingRankSum=0.000;DP=50;ExcessHet=3.0103;FS=0.000;MLEAC=2;MLEAF=1.00;MQ=43.90;MQRankSum=0.000;QD=18.91;ReadPosRankSum=-1.656;SOR=0.352	GT:AD:DP:GQ:PL	1/1:1,44:45:99:888,113,0
2R	5073682	.	C	T	1428.77	.	AC=2;AF=1.00;AN=2;DP=51;ExcessHet=3.0103;FS=0.000;MLEAC=2;MLEAF=1.00;MQ=41.88;QD=28.02;SOR=1.201	GT:AD:DP:GQ:PL	1/1:0,51:51:99:1457,153,0
2R	5073817	.	ACC	A	1307.73	.	AC=2;AF=1.00;AN=2;DP=34;ExcessHet=3.0103;FS=0.000;MLEAC=2;MLEAF=1.00;MQ=40.69;QD=30.14;SOR=2.517	GT:AD:DP:GQ:PL	1/1:0,33:33:99:1345,99,0
2R	5073859	.	T	TGGACCTTGGACTCGAGTTGGCCAAGGGCGCAGAGGACGACCGGTAAC	1026.73	.	AC=2;AF=1.00;AN=2;BaseQRankSum=-1.336;ClippingRankSum=0.000;DP=22;ExcessHet=3.0103;FS=0.000;MLEAC=2;MLEAF=1.00;MQ=37.92;MQRankSum=0.116;QD=26.91;ReadPosRankSum=1.559;SOR=1.721	GT:AD:DP:GQ:PL	1/1:2,20:22:70:1064,70,0
2R	5073864	.	C	CATGCACAAAGAGGACGCACCTTGAACTAACGGTACAATATTTGTGCCTTGTACCCGAGCGGGCCG	1163.73	.	AC=2;AF=1.00;AN=2;DP=17;ExcessHet=3.0103;FS=0.000;MLEAC=2;MLEAF=1.00;MQ=33.42;QD=30.33;SOR=0.804	GT:AD:DP:GQ:PL	1/1:0,17:17:81:1201,81,0
2R	5074269	.	G	A	1447.77	.	AC=2;AF=1.00;AN=2;DP=53;ExcessHet=3.0103;FS=0.000;MLEAC=2;MLEAF=1.00;MQ=41.55;QD=27.84;SOR=1.358	GT:AD:DP:GQ:PL	1/1:0,52:52:99:1476,156,0
2R	5074401	.	G	A	1671.77	.	AC=2;AF=1.00;AN=2;DP=60;ExcessHet=3.0103;FS=0.000;MLEAC=2;MLEAF=1.00;MQ=42.17;QD=27.86;SOR=0.693	GT:AD:DP:GQ:PL	1/1:0,60:60:99:1700,180,0
2R	5074484	.	C	G	1611.77	.	AC=2;AF=1.00;AN=2;DP=58;ExcessHet=3.0103;FS=0.000;MLEAC=2;MLEAF=1.00;MQ=42.96;QD=27.79;SOR=0.836	GT:AD:DP:GQ:PL	1/1:0,58:58:99:1640,174,0
2R	5074564	.	T	TAA	1767.73	.	AC=2;AF=1.00;AN=2;DP=62;ExcessHet=3.0103;FS=0.000;MLEAC=2;MLEAF=1.00;MQ=43.18;QD=31.01;SOR=1.047	GT:AD:DP:GQ:PL	1/1:0,57:57:99:1805,170,0
2R	5074630	.	G	A	1644.77	.	AC=2;AF=1.00;AN=2;DP=61;ExcessHet=3.0103;FS=0.000;MLEAC=2;MLEAF=1.00;MQ=43.69;QD=26.96;SOR=0.865	GT:AD:DP:GQ:PL	1/1:0,61:61:99:1673,183,0
2R	5074829	.	T	A	1837.77	.	AC=2;AF=1.00;AN=2;DP=68;ExcessHet=3.0103;FS=0.000;MLEAC=2;MLEAF=1.00;MQ=43.84;QD=27.43;SOR=0.723	GT:AD:DP:GQ:PL	1/1:0,67:67:99:1866,201,0
2R	5074936	.	T	C	1949.77	.	AC=2;AF=1.00;AN=2;DP=73;ExcessHet=3.0103;FS=0.000;MLEAC=2;MLEAF=1.00;MQ=43.28;QD=26.71;SOR=0.720	GT:AD:DP:GQ:PL	1/1:0,73:73:99:1978,218,0
2R	5074975	.	T	G	2972.77	.	AC=2;AF=1.00;AN=2;DP=66;ExcessHet=3.0103;FS=0.000;MLEAC=2;MLEAF=1.00;MQ=43.21;QD=27.29;SOR=0.957	GT:AD:DP:GQ:PL	1/1:0,66:66:99:3001,205,0
2R	5074977	.	C	T	2972.77	.	AC=2;AF=1.00;AN=2;DP=68;ExcessHet=3.0103;FS=0.000;MLEAC=2;MLEAF=1.00;MQ=43.23;QD=29.11;SOR=1.022	GT:AD:DP:GQ:PL	1/1:0,68:68:99:3001,205,0
2R	5074992	.	G	A	1902.77	.	AC=2;AF=1.00;AN=2;DP=70;ExcessHet=3.0103;FS=0.000;MLEAC=2;MLEAF=1.00;MQ=43.25;QD=27.18;SOR=1.244	GT:AD:DP:GQ:PL	1/1:0,70:70:99:1931,210,0
2R	5075274	.	TTAAGGGCTTTAAGGAGATGGTAGAATAATATTGAGGTGTTTTTAATGTACTTTACTTGGGTGGTGTTGCTGGCTA	T	234.79	.	AC=2;AF=1.00;AN=2;DP=8;ExcessHet=3.0103;FS=0.000;MLEAC=2;MLEAF=1.00;MQ=40.85;QD=29.03;SOR=1.329	GT:AD:DP:GQ:PL	1/1:0,6:6:19:272,19,0
2R	5076658	.	G	A	1182.77	.	AC=2;AF=1.00;AN=2;DP=44;ExcessHet=3.0103;FS=0.000;MLEAC=2;MLEAF=1.00;MQ=44.00;QD=26.88;SOR=0.883	GT:AD:DP:GQ:PL	1/1:0,44:44:99:1211,132,0
2R	5076689	.	G	T	1371.77	.	AC=2;AF=1.00;AN=2;DP=51;ExcessHet=3.0103;FS=0.000;MLEAC=2;MLEAF=1.00;MQ=43.96;QD=26.90;SOR=0.732	GT:AD:DP:GQ:PL	1/1:0,51:51:99:1400,152,0
2R	5076875	.	C	T	1432.77	.	AC=2;AF=1.00;AN=2;BaseQRankSum=0.672;ClippingRankSum=0.000;DP=54;ExcessHet=3.0103;FS=0.000;MLEAC=2;MLEAF=1.00;MQ=44.00;MQRankSum=0.000;QD=26.53;ReadPosRankSum=-0.485;SOR=0.282	GT:AD:DP:GQ:PL	1/1:1,53:54:99:1461,134,0
2R	5077099	.	A	G	942.77	.	AC=2;AF=1.00;AN=2;DP=36;ExcessHet=3.0103;FS=0.000;MLEAC=2;MLEAF=1.00;MQ=37.73;QD=26.19;SOR=1.209	GT:AD:DP:GQ:PL	1/1:0,36:36:99:971,108,0
2R	5077115	.	ATC	A	1625.73	.	AC=2;AF=1.00;AN=2;DP=37;ExcessHet=3.0103;FS=0.000;MLEAC=2;MLEAF=1.00;MQ=38.29;QD=31.04;SOR=1.432	GT:AD:DP:GQ:PL	1/1:0,37:37:99:1663,111,0
2R	5077119	.	T	A	1634.77	.	AC=2;AF=1.00;AN=2;DP=37;ExcessHet=3.0103;FS=0.000;MLEAC=2;MLEAF=1.00;MQ=38.29;QD=31.44;SOR=1.432	GT:AD:DP:GQ:PL	1/1:0,37:37:99:1663,111,0
2R	5077214	.	C	A	1010.77	.	AC=2;AF=1.00;AN=2;DP=39;ExcessHet=3.0103;FS=0.000;MLEAC=2;MLEAF=1.00;MQ=36.68;QD=26.60;SOR=1.329	GT:AD:DP:GQ:PL	1/1:0,38:38:99:1039,113,0
2R	5077321	.	G	GT	520.73	.	AC=2;AF=1.00;AN=2;BaseQRankSum=-1.036;ClippingRankSum=0.000;DP=30;ExcessHet=3.0103;FS=2.980;MLEAC=2;MLEAF=1.00;MQ=32.39;MQRankSum=0.298;QD=17.36;ReadPosRankSum=0.874;SOR=0.174	GT:AD:DP:GQ:PL	1/1:2,28:30:49:558,49,0
2R	5077539	.	G	A	297.77	.	AC=2;AF=1.00;AN=2;DP=12;ExcessHet=3.0103;FS=0.000;MLEAC=2;MLEAF=1.00;MQ=25.63;QD=24.81;SOR=2.670	GT:AD:DP:GQ:PL	1/1:0,12:12:36:326,36,0
2R	5077587	.	A	C	214.78	.	AC=2;AF=1.00;AN=2;DP=9;ExcessHet=3.0103;FS=0.000;MLEAC=2;MLEAF=1.00;MQ=25.02;QD=23.86;SOR=1.402	GT:AD:DP:GQ:PL	1/1:0,9:9:27:243,27,0
2R	5077731	.	C	T	464.77	.	AC=2;AF=1.00;AN=2;DP=18;ExcessHet=3.0103;FS=0.000;MLEAC=2;MLEAF=1.00;MQ=34.96;QD=25.82;SOR=5.892	GT:AD:DP:GQ:PL	1/1:0,18:18:54:493,54,0
2R	5077949	.	AT	A	952.73	.	AC=2;AF=1.00;AN=2;DP=47;ExcessHet=3.0103;FS=0.000;MLEAC=2;MLEAF=1.00;MQ=36.36;QD=21.17;SOR=1.559	GT:AD:DP:GQ:PL	1/1:0,45:45:99:990,134,0
2R	5078041	.	T	A	1336.77	.	AC=2;AF=1.00;AN=2;DP=52;ExcessHet=3.0103;FS=0.000;MLEAC=2;MLEAF=1.00;MQ=39.34;QD=26.21;SOR=0.994	GT:AD:DP:GQ:PL	1/1:0,51:51:99:1365,152,0
2R	5078146	.	G	A	1404.77	.	AC=2;AF=1.00;AN=2;DP=52;ExcessHet=3.0103;FS=0.000;MLEAC=2;MLEAF=1.00;MQ=43.16;QD=27.54;SOR=0.813	GT:AD:DP:GQ:PL	1/1:0,51:51:99:1433,153,0
2R	5078424	.	T	G	2802.77	.	AC=2;AF=1.00;AN=2;DP=64;ExcessHet=3.0103;FS=0.000;MLEAC=2;MLEAF=1.00;MQ=43.26;QD=28.08;SOR=0.822	GT:AD:DP:GQ:PL	1/1:0,64:64:99:2831,193,0
2R	5078431	.	C	T	2839.77	.	AC=2;AF=1.00;AN=2;DP=65;ExcessHet=3.0103;FS=0.000;MLEAC=2;MLEAF=1.00;MQ=43.27;QD=34.05;SOR=0.854	GT:AD:DP:GQ:PL	1/1:0,65:65:99:2868,196,0
2R	5078497	.	C	T	1596.77	.	AC=2;AF=1.00;AN=2;DP=58;ExcessHet=3.0103;FS=0.000;MLEAC=2;MLEAF=1.00;MQ=43.27;QD=27.53;SOR=0.762	GT:AD:DP:GQ:PL	1/1:0,58:58:99:1625,174,0
2R	5078591	.	T	A	1961.77	.	AC=2;AF=1.00;AN=2;DP=46;ExcessHet=3.0103;FS=0.000;MLEAC=2;MLEAF=1.00;MQ=43.91;QD=30.82;SOR=1.609	GT:AD:DP:GQ:PL	1/1:0,46:46:99:1990,141,0
2R	5078614	.	T	C	1971.77	.	AC=2;AF=1.00;AN=2;DP=47;ExcessHet=3.0103;FS=0.000;MLEAC=2;MLEAF=1.00;MQ=43.48;QD=32.50;SOR=1.514	GT:AD:DP:GQ:PL	1/1:0,47:47:99:2000,141,0
2R	5078652	.	T	A	1522.77	.	AC=2;AF=1.00;AN=2;DP=36;ExcessHet=3.0103;FS=0.000;MLEAC=2;MLEAF=1.00;MQ=43.21;QD=30.87;SOR=1.949	GT:AD:DP:GQ:PL	1/1:0,36:36:99:1551,108,0
2R	5078666	.	G	A	1456.77	.	AC=2;AF=1.00;AN=2;DP=33;ExcessHet=3.0103;FS=0.000;MLEAC=2;MLEAF=1.00;MQ=43.08;QD=26.54;SOR=1.542	GT:AD:DP:GQ:PL	1/1:0,33:33:99:1485,99,0
2R	5078685	.	A	T	1186.77	.	AC=2;AF=1.00;AN=2;DP=27;ExcessHet=3.0103;FS=0.000;MLEAC=2;MLEAF=1.00;MQ=42.87;QD=29.67;SOR=1.528	GT:AD:DP:GQ:PL	1/1:0,27:27:81:1215,81,0
2R	5078732	.	TACCGTTTACTGGACATAGAAGAGTACTAGGAAATTTTGGAGTCTACATATAAAACAA	T	1029.73	.	AC=2;AF=1.00;AN=2;DP=26;ExcessHet=3.0103;FS=0.000;MLEAC=2;MLEAF=1.00;MQ=42.75;QD=30.73;SOR=1.051	GT:AD:DP:GQ:PL	1/1:0,24:24:73:1067,73,0
2R	5078866	.	G	GT	2062.73	.	AC=2;AF=1.00;AN=2;DP=46;ExcessHet=3.0103;FS=0.000;MLEAC=2;MLEAF=1.00;MQ=43.15;QD=26.81;SOR=1.203	GT:AD:DP:GQ:PL	1/1:0,46:46:99:2100,141,0
2R	5078867	.	A	T	2071.77	.	AC=2;AF=1.00;AN=2;DP=47;ExcessHet=3.0103;FS=0.000;MLEAC=2;MLEAF=1.00;MQ=43.17;QD=35.35;SOR=1.251	GT:AD:DP:GQ:PL	1/1:0,47:47:99:2100,141,0
2R	5078898	.	G	A	1554.77	.	AC=2;AF=1.00;AN=2;DP=55;ExcessHet=3.0103;FS=0.000;MLEAC=2;MLEAF=1.00;MQ=43.38;QD=28.27;SOR=1.262	GT:AD:DP:GQ:PL	1/1:0,55:55:99:1583,165,0
2R	5079025	.	T	C	1197.77	.	AC=2;AF=1.00;AN=2;DP=44;ExcessHet=3.0103;FS=0.000;MLEAC=2;MLEAF=1.00;MQ=43.28;QD=27.22;SOR=1.230	GT:AD:DP:GQ:PL	1/1:0,44:44:99:1226,132,0
2R	5079207	.	GTT	G	912.73	.	AC=2;AF=1.00;AN=2;DP=39;ExcessHet=3.0103;FS=0.000;MLEAC=2;MLEAF=1.00;MQ=42.68;QD=24.67;SOR=1.473	GT:AD:DP:GQ:PL	1/1:2,35:37:99:950,100,0
2R	5079283	.	A	G	884.77	.	AC=2;AF=1.00;AN=2;DP=33;ExcessHet=3.0103;FS=0.000;MLEAC=2;MLEAF=1.00;MQ=42.72;QD=26.81;SOR=1.022	GT:AD:DP:GQ:PL	1/1:0,33:33:98:913,98,0
2R	5079321	.	A	T	1115.77	.	AC=2;AF=1.00;AN=2;DP=40;ExcessHet=3.0103;FS=0.000;MLEAC=2;MLEAF=1.00;MQ=42.02;QD=27.89;SOR=1.445	GT:AD:DP:GQ:PL	1/1:0,40:40:99:1144,120,0
2R	5079355	.	T	G	1669.77	.	AC=2;AF=1.00;AN=2;DP=39;ExcessHet=3.0103;FS=0.000;MLEAC=2;MLEAF=1.00;MQ=41.63;QD=30.15;SOR=1.387	GT:AD:DP:GQ:PL	1/1:0,39:39:99:1698,117,0
2R	5079368	.	A	ATTCGAGGAACTGAGAAGTTTTCTTGG	1960.73	.	AC=2;AF=1.00;AN=2;DP=38;ExcessHet=3.0103;FS=0.000;MLEAC=2;MLEAF=1.00;MQ=41.56;QD=29.95;SOR=1.493	GT:AD:DP:GQ:PL	1/1:0,38:38:99:1998,135,0
2R	5079430	.	GTTAGCGAATTTGACTTCCC	G	1485.73	.	AC=2;AF=1.00;AN=2;DP=35;ExcessHet=3.0103;FS=0.000;MLEAC=2;MLEAF=1.00;MQ=41.41;QD=27.42;SOR=1.244	GT:AD:DP:GQ:PL	1/1:0,34:34:99:1523,102,0
2R	5079546	.	C	T	1095.77	.	AC=2;AF=1.00;AN=2;DP=40;ExcessHet=3.0103;FS=0.000;MLEAC=2;MLEAF=1.00;MQ=41.90;QD=28.10;SOR=1.387	GT:AD:DP:GQ:PL	1/1:0,39:39:99:1124,117,0
2R	5079743	.	A	G	1287.77	.	AC=2;AF=1.00;AN=2;DP=48;ExcessHet=3.0103;FS=0.000;MLEAC=2;MLEAF=1.00;MQ=42.39;QD=26.83;SOR=0.776	GT:AD:DP:GQ:PL	1/1:0,48:48:99:1316,144,0
2R	5079893	.	T	G	1306.77	.	AC=2;AF=1.00;AN=2;DP=49;ExcessHet=3.0103;FS=0.000;MLEAC=2;MLEAF=1.00;MQ=43.65;QD=27.22;SOR=0.776	GT:AD:DP:GQ:PL	1/1:0,48:48:99:1335,143,0
2R	5079910	.	C	A	1216.77	.	AC=2;AF=1.00;AN=2;DP=47;ExcessHet=3.0103;FS=0.000;MLEAC=2;MLEAF=1.00;MQ=43.71;QD=26.45;SOR=0.976	GT:AD:DP:GQ:PL	1/1:0,46:46:99:1245,137,0
2R	5079961	.	CCTGCACCTGAAGCAGT	C	1986.73	.	AC=2;AF=1.00;AN=2;DP=48;ExcessHet=3.0103;FS=0.000;MLEAC=2;MLEAF=1.00;MQ=43.92;QD=32.05;SOR=0.737	GT:AD:DP:GQ:PL	1/1:0,45:45:99:2024,136,0
2R	5080033	.	G	A	1381.77	.	AC=2;AF=1.00;AN=2;DP=52;ExcessHet=3.0103;FS=0.000;MLEAC=2;MLEAF=1.00;MQ=43.92;QD=26.57;SOR=0.941	GT:AD:DP:GQ:PL	1/1:0,52:52:99:1410,155,0
2R	5080093	.	G	C	1007.77	.	AC=2;AF=1.00;AN=2;DP=38;ExcessHet=3.0103;FS=0.000;MLEAC=2;MLEAF=1.00;MQ=44.00;QD=26.52;SOR=1.040	GT:AD:DP:GQ:PL	1/1:0,38:38:99:1036,114,0
2R	5080171	.	A	G	1241.77	.	AC=2;AF=1.00;AN=2;DP=47;ExcessHet=3.0103;FS=0.000;MLEAC=2;MLEAF=1.00;MQ=42.13;QD=26.42;SOR=0.735	GT:AD:DP:GQ:PL	1/1:0,47:47:99:1270,140,0
2R	5080201	.	C	A	1507.77	.	AC=2;AF=1.00;AN=2;DP=54;ExcessHet=3.0103;FS=0.000;MLEAC=2;MLEAF=1.00;MQ=41.74;QD=27.92;SOR=1.022	GT:AD:DP:GQ:PL	1/1:0,54:54:99:1536,162,0
2R	5080590	.	C	T	1460.77	.	AC=2;AF=1.00;AN=2;DP=56;ExcessHet=3.0103;FS=0.000;MLEAC=2;MLEAF=1.00;MQ=43.72;QD=26.56;SOR=0.884	GT:AD:DP:GQ:PL	1/1:0,55:55:99:1489,164,0
2R	5080792	.	G	GATTGC	1702.73	.	AC=2;AF=1.00;AN=2;DP=39;ExcessHet=3.0103;FS=0.000;MLEAC=2;MLEAF=1.00;MQ=42.43;QD=26.06;SOR=0.743	GT:AD:DP:GQ:PL	1/1:0,39:39:99:1740,117,0
2R	5080838	.	GTGCTGTTGGGAATAACAAATTTGTTACCTGTCGGGCTA	G	1359.73	.	AC=2;AF=1.00;AN=2;DP=31;ExcessHet=3.0103;FS=0.000;MLEAC=2;MLEAF=1.00;MQ=41.95;QD=28.94;SOR=0.756	GT:AD:DP:GQ:PL	1/1:0,31:31:94:1397,94,0
2R	5081132	.	C	T	1534.77	.	AC=2;AF=1.00;AN=2;DP=56;ExcessHet=3.0103;FS=0.000;MLEAC=2;MLEAF=1.00;MQ=43.18;QD=27.41;SOR=1.009	GT:AD:DP:GQ:PL	1/1:0,56:56:99:1563,168,0
2R	5081260	.	C	A	1574.77	.	AC=2;AF=1.00;AN=2;DP=58;ExcessHet=3.0103;FS=0.000;MLEAC=2;MLEAF=1.00;MQ=42.38;QD=27.63;SOR=0.800	GT:AD:DP:GQ:PL	1/1:0,57:57:99:1603,171,0
2R	5081501	.	G	C	1439.77	.	AC=2;AF=1.00;AN=2;DP=53;ExcessHet=3.0103;FS=0.000;MLEAC=2;MLEAF=1.00;MQ=40.82;QD=27.17;SOR=0.892	GT:AD:DP:GQ:PL	1/1:0,53:53:99:1468,159,0
2R	5081535	.	GT	G	1076.73	.	AC=2;AF=1.00;AN=2;DP=51;ExcessHet=3.0103;FS=0.000;MLEAC=2;MLEAF=1.00;MQ=41.21;QD=22.43;SOR=0.866	GT:AD:DP:GQ:PL	1/1:0,48:48:99:1114,144,0
2R	5081595	.	A	C	1314.77	.	AC=2;AF=1.00;AN=2;DP=48;ExcessHet=3.0103;FS=0.000;MLEAC=2;MLEAF=1.00;MQ=41.21;QD=27.39;SOR=1.067	GT:AD:DP:GQ:PL	1/1:0,48:48:99:1343,144,0
2R	5081731	.	A	G	1173.77	.	AC=2;AF=1.00;AN=2;DP=44;ExcessHet=3.0103;FS=0.000;MLEAC=2;MLEAF=1.00;MQ=40.99;QD=27.30;SOR=1.179	GT:AD:DP:GQ:PL	1/1:0,43:43:99:1202,129,0
2R	5081804	.	TG	T	1947.73	.	AC=2;AF=1.00;AN=2;DP=44;ExcessHet=3.0103;FS=0.000;MLEAC=2;MLEAF=1.00;MQ=41.22;QD=32.61;SOR=0.739	GT:AD:DP:GQ:PL	1/1:0,43:43:99:1985,135,0
2R	5081806	.	G	A	1956.77	.	AC=2;AF=1.00;AN=2;DP=44;ExcessHet=3.0103;FS=0.000;MLEAC=2;MLEAF=1.00;MQ=41.24;QD=29.60;SOR=0.784	GT:AD:DP:GQ:PL	1/1:0,44:44:99:1985,135,0
2R	5081807	.	TCGC	T	1947.73	.	AC=2;AF=1.00;AN=2;DP=44;ExcessHet=3.0103;FS=0.000;MLEAC=2;MLEAF=1.00;MQ=41.13;QD=28.58;SOR=0.693	GT:AD:DP:GQ:PL	1/1:0,44:44:99:1985,135,0
2R	5081917	.	C	A	1340.77	.	AC=2;AF=1.00;AN=2;DP=47;ExcessHet=3.0103;FS=0.000;MLEAC=2;MLEAF=1.00;MQ=42.59;QD=28.53;SOR=1.251	GT:AD:DP:GQ:PL	1/1:0,47:47:99:1369,141,0
2R	5082258	.	A	T	681.77	.	AC=2;AF=1.00;AN=2;DP=25;ExcessHet=3.0103;FS=0.000;MLEAC=2;MLEAF=1.00;MQ=41.39;QD=27.27;SOR=2.215	GT:AD:DP:GQ:PL	1/1:0,25:25:75:710,75,0
2R	5082333	.	G	C	694.77	.	AC=2;AF=1.00;AN=2;DP=27;ExcessHet=3.0103;FS=0.000;MLEAC=2;MLEAF=1.00;MQ=41.63;QD=25.73;SOR=0.922	GT:AD:DP:GQ:PL	1/1:0,27:27:80:723,80,0
2R	5082406	.	A	G	613.77	.	AC=2;AF=1.00;AN=2;DP=23;ExcessHet=3.0103;FS=0.000;MLEAC=2;MLEAF=1.00;MQ=41.09;QD=26.69;SOR=0.963	GT:AD:DP:GQ:PL	1/1:0,23:23:69:642,69,0
2R	5082454	.	C	T	1003.77	.	AC=2;AF=1.00;AN=2;DP=37;ExcessHet=3.0103;FS=0.000;MLEAC=2;MLEAF=1.00;MQ=41.09;QD=27.13;SOR=0.859	GT:AD:DP:GQ:PL	1/1:0,37:37:99:1032,111,0
2R	5082799	.	C	T	1061.77	.	AC=2;AF=1.00;AN=2;DP=39;ExcessHet=3.0103;FS=0.000;MLEAC=2;MLEAF=1.00;MQ=42.28;QD=27.22;SOR=0.968	GT:AD:DP:GQ:PL	1/1:0,39:39:99:1090,117,0
2R	5083401	.	T	G	1392.77	.	AC=2;AF=1.00;AN=2;DP=52;ExcessHet=3.0103;FS=0.000;MLEAC=2;MLEAF=1.00;MQ=43.93;QD=26.78;SOR=0.853	GT:AD:DP:GQ:PL	1/1:0,52:52:99:1421,155,0
2R	5083539	.	T	A	1188.73	.	AC=2;AF=1.00;AN=2;DP=56;ExcessHet=3.0103;FS=0.000;MLEAC=2;MLEAF=1.00;MQ=42.61;QD=22.01;SOR=0.941	GT:AD:DP:GQ:PL	1/1:0,54:54:99:1226,161,0
2R	5083584	.	ACCTATT	A	2077.73	.	AC=2;AF=1.00;AN=2;DP=50;ExcessHet=3.0103;FS=0.000;MLEAC=2;MLEAF=1.00;MQ=42.05;QD=31.04;SOR=0.823	GT:AD:DP:GQ:PL	1/1:0,47:47:99:2115,142,0
2R	5084143	.	T	G	1217.77	.	AC=2;AF=1.00;AN=2;DP=49;ExcessHet=3.0103;FS=0.000;MLEAC=2;MLEAF=1.00;MQ=43.81;QD=24.85;SOR=0.733	GT:AD:DP:GQ:PL	1/1:0,49:49:99:1246,144,0
2R	5084220	.	CCCAGG	C	2058.73	.	AC=2;AF=1.00;AN=2;DP=47;ExcessHet=3.0103;FS=0.000;MLEAC=2;MLEAF=1.00;MQ=43.78;QD=34.47;SOR=1.132	GT:AD:DP:GQ:PL	1/1:0,47:47:99:2096,142,0
2R	5084535	.	T	G	1128.77	.	AC=2;AF=1.00;AN=2;DP=43;ExcessHet=3.0103;FS=0.000;MLEAC=2;MLEAF=1.00;MQ=42.99;QD=26.25;SOR=0.941	GT:AD:DP:GQ:PL	1/1:0,43:43:99:1157,128,0
2R	5084629	.	T	G	1317.77	.	AC=2;AF=1.00;AN=2;DP=51;ExcessHet=3.0103;FS=0.000;MLEAC=2;MLEAF=1.00;MQ=43.39;QD=25.84;SOR=0.900	GT:AD:DP:GQ:PL	1/1:0,51:51:99:1346,151,0
2R	5084676	.	A	C	1388.77	.	AC=2;AF=1.00;AN=2;DP=54;ExcessHet=3.0103;FS=0.000;MLEAC=2;MLEAF=1.00;MQ=43.59;QD=25.72;SOR=0.767	GT:AD:DP:GQ:PL	1/1:0,54:54:99:1417,160,0
2R	5084759	.	A	G	1132.77	.	AC=2;AF=1.00;AN=2;DP=41;ExcessHet=3.0103;FS=0.000;MLEAC=2;MLEAF=1.00;MQ=43.58;QD=27.63;SOR=1.666	GT:AD:DP:GQ:PL	1/1:0,41:41:99:1161,123,0
2R	5084803	.	C	T	1319.77	.	AC=2;AF=1.00;AN=2;DP=31;ExcessHet=3.0103;FS=0.000;MLEAC=2;MLEAF=1.00;MQ=43.45;QD=30.93;SOR=0.892	GT:AD:DP:GQ:PL	1/1:0,31:31:93:1348,93,0
2R	5084818	.	GCAAC	G	1537.73	.	AC=2;AF=1.00;AN=2;DP=35;ExcessHet=3.0103;FS=0.000;MLEAC=2;MLEAF=1.00;MQ=43.45;QD=31.51;SOR=0.869	GT:AD:DP:GQ:PL	1/1:0,35:35:99:1575,105,0
2R	5084824	.	T	TAC	1668.73	.	AC=2;AF=1.00;AN=2;DP=35;ExcessHet=3.0103;FS=0.000;MLEAC=2;MLEAF=1.00;MQ=43.45;QD=28.45;SOR=0.869	GT:AD:DP:GQ:PL	1/1:0,35:35:99:1706,117,0
2R	5084831	.	G	T	1660.77	.	AC=2;AF=1.00;AN=2;DP=36;ExcessHet=3.0103;FS=0.000;MLEAC=2;MLEAF=1.00;MQ=43.47;QD=25.74;SOR=0.927	GT:AD:DP:GQ:PL	1/1:0,36:36:99:1689,117,0
2R	5084866	.	C	T	1406.77	.	AC=2;AF=1.00;AN=2;DP=33;ExcessHet=3.0103;FS=0.000;MLEAC=2;MLEAF=1.00;MQ=43.42;QD=29.19;SOR=1.022	GT:AD:DP:GQ:PL	1/1:0,33:33:99:1435,99,0
2R	5084872	.	A	G	1376.77	.	AC=2;AF=1.00;AN=2;DP=32;ExcessHet=3.0103;FS=0.000;MLEAC=2;MLEAF=1.00;MQ=43.40;QD=29.26;SOR=1.112	GT:AD:DP:GQ:PL	1/1:0,32:32:96:1405,96,0
2R	5084897	.	C	CTTT	980.73	.	AC=2;AF=1.00;AN=2;BaseQRankSum=0.532;ClippingRankSum=0.000;DP=29;ExcessHet=3.0103;FS=0.000;MLEAC=2;MLEAF=1.00;MQ=43.56;MQRankSum=-0.272;QD=21.02;ReadPosRankSum=0.413;SOR=1.022	GT:AD:DP:GQ:PL	1/1:1,24:25:53:1018,53,0
2R	5085022	.	A	G	1352.77	.	AC=2;AF=1.00;AN=2;DP=48;ExcessHet=3.0103;FS=0.000;MLEAC=2;MLEAF=1.00;MQ=43.80;QD=28.18;SOR=1.298	GT:AD:DP:GQ:PL	1/1:0,48:48:99:1381,144,0
2R	5085132	.	A	T	1746.77	.	AC=2;AF=1.00;AN=2;DP=62;ExcessHet=3.0103;FS=0.000;MLEAC=2;MLEAF=1.00;MQ=43.91;QD=28.17;SOR=0.758	GT:AD:DP:GQ:PL	1/1:0,62:62:99:1775,186,0
2R	5085397	.	A	ACCAG	2703.73	.	AC=2;AF=1.00;AN=2;DP=59;ExcessHet=3.0103;FS=0.000;MLEAC=2;MLEAF=1.00;MQ=42.91;QD=33.94;SOR=0.871	GT:AD:DP:GQ:PL	1/1:0,59:59:99:2741,185,0
2R	5085591	.	C	T	1604.77	.	AC=2;AF=1.00;AN=2;DP=58;ExcessHet=3.0103;FS=0.000;MLEAC=2;MLEAF=1.00;MQ=42.48;QD=27.67;SOR=1.609	GT:AD:DP:GQ:PL	1/1:0,58:58:99:1633,174,0
2R	5085619	.	C	G	2523.77	.	AC=2;AF=1.00;AN=2;DP=57;ExcessHet=3.0103;FS=0.000;MLEAC=2;MLEAF=1.00;MQ=42.55;QD=27.65;SOR=1.961	GT:AD:DP:GQ:PL	1/1:0,57:57:99:2552,172,0
2R	5085621	.	A	T	2562.77	.	AC=2;AF=1.00;AN=2;DP=56;ExcessHet=3.0103;FS=0.000;MLEAC=2;MLEAF=1.00;MQ=42.63;QD=34.22;SOR=2.066	GT:AD:DP:GQ:PL	1/1:0,56:56:99:2591,175,0
2R	5085622	.	A	T	2530.77	.	AC=2;AF=1.00;AN=2;DP=57;ExcessHet=3.0103;FS=0.000;MLEAC=2;MLEAF=1.00;MQ=42.65;QD=28.67;SOR=2.107	GT:AD:DP:GQ:PL	1/1:0,57:57:99:2559,172,0
2R	5085750	.	G	C	1599.77	.	AC=2;AF=1.00;AN=2;DP=59;ExcessHet=3.0103;FS=0.000;MLEAC=2;MLEAF=1.00;MQ=42.89;QD=27.11;SOR=0.950	GT:AD:DP:GQ:PL	1/1:0,59:59:99:1628,177,0
2R	5085901	.	A	G	1343.77	.	AC=2;AF=1.00;AN=2;DP=49;ExcessHet=3.0103;FS=0.000;MLEAC=2;MLEAF=1.00;MQ=43.56;QD=27.42;SOR=1.007	GT:AD:DP:GQ:PL	1/1:0,49:49:99:1372,147,0
2R	5085970	.	G	A	1205.77	.	AC=2;AF=1.00;AN=2;DP=44;ExcessHet=3.0103;FS=0.000;MLEAC=2;MLEAF=1.00;MQ=42.61;QD=27.40;SOR=1.662	GT:AD:DP:GQ:PL	1/1:0,44:44:99:1234,132,0
2R	5086351	.	G	A	1341.77	.	AC=2;AF=1.00;AN=2;DP=50;ExcessHet=3.0103;FS=0.000;MLEAC=2;MLEAF=1.00;MQ=38.49;QD=26.84;SOR=1.270	GT:AD:DP:GQ:PL	1/1:0,50:50:99:1370,150,0
2R	5086682	.	A	ATCCTCCTG	2880.73	.	AC=2;AF=1.00;AN=2;DP=65;ExcessHet=3.0103;FS=0.000;MLEAC=2;MLEAF=1.00;MQ=43.61;QD=34.47;SOR=1.609	GT:AD:DP:GQ:PL	1/1:0,61:61:99:2918,197,0
2R	5086927	.	T	G	2226.77	.	AC=2;AF=1.00;AN=2;DP=55;ExcessHet=3.0103;FS=0.000;MLEAC=2;MLEAF=1.00;MQ=43.88;QD=29.70;SOR=0.846	GT:AD:DP:GQ:PL	1/1:0,54:54:99:2255,162,0
2R	5086928	.	C	T	2226.77	.	AC=2;AF=1.00;AN=2;DP=54;ExcessHet=3.0103;FS=0.000;MLEAC=2;MLEAF=1.00;MQ=43.88;QD=28.50;SOR=0.892	GT:AD:DP:GQ:PL	1/1:0,53:53:99:2255,162,0
2R	5087015	.	G	A	1554.77	.	AC=2;AF=1.00;AN=2;DP=56;ExcessHet=3.0103;FS=0.000;MLEAC=2;MLEAF=1.00;MQ=44.00;QD=27.76;SOR=0.841	GT:AD:DP:GQ:PL	1/1:0,56:56:99:1583,168,0
2R	5087093	.	C	T	1191.77	.	AC=2;AF=1.00;AN=2;DP=45;ExcessHet=3.0103;FS=0.000;MLEAC=2;MLEAF=1.00;MQ=44.00;QD=26.48;SOR=0.829	GT:AD:DP:GQ:PL	1/1:0,45:45:99:1220,134,0
2R	5087263	.	C	T	1574.77	.	AC=2;AF=1.00;AN=2;DP=55;ExcessHet=3.0103;FS=0.000;MLEAC=2;MLEAF=1.00;MQ=44.00;QD=28.63;SOR=0.729	GT:AD:DP:GQ:PL	1/1:0,55:55:99:1603,165,0
2R	5087492	.	A	G	1580.77	.	AC=2;AF=1.00;AN=2;DP=60;ExcessHet=3.0103;FS=0.000;MLEAC=2;MLEAF=1.00;MQ=43.95;QD=26.79;SOR=0.796	GT:AD:DP:GQ:PL	1/1:0,59:59:99:1609,176,0
2R	5087573	.	G	C	1408.77	.	AC=2;AF=1.00;AN=2;DP=54;ExcessHet=3.0103;FS=0.000;MLEAC=2;MLEAF=1.00;MQ=44.00;QD=26.58;SOR=1.402	GT:AD:DP:GQ:PL	1/1:0,53:53:99:1437,159,0
2R	5087664	.	T	G	1719.77	.	AC=2;AF=1.00;AN=2;DP=63;ExcessHet=3.0103;FS=0.000;MLEAC=2;MLEAF=1.00;MQ=44.00;QD=27.30;SOR=0.933	GT:AD:DP:GQ:PL	1/1:0,63:63:99:1748,189,0
2R	5087744	.	A	T	1856.77	.	AC=2;AF=1.00;AN=2;DP=66;ExcessHet=3.0103;FS=0.000;MLEAC=2;MLEAF=1.00;MQ=44.00;QD=28.13;SOR=0.818	GT:AD:DP:GQ:PL	1/1:0,66:66:99:1885,198,0
2R	5087975	.	C	T	1936.77	.	AC=2;AF=1.00;AN=2;DP=70;ExcessHet=3.0103;FS=0.000;MLEAC=2;MLEAF=1.00;MQ=43.97;QD=27.67;SOR=1.011	GT:AD:DP:GQ:PL	1/1:0,70:70:99:1965,210,0
2R	5088366	.	T	TCA	2245.73	.	AC=2;AF=1.00;AN=2;DP=58;ExcessHet=3.0103;FS=0.000;MLEAC=2;MLEAF=1.00;MQ=40.45;QD=27.12;SOR=0.877	GT:AD:DP:GQ:PL	1/1:0,57:57:99:2283,171,0
2R	5088676	.	G	T	1439.77	.	AC=2;AF=1.00;AN=2;DP=55;ExcessHet=3.0103;FS=0.000;MLEAC=2;MLEAF=1.00;MQ=32.05;QD=26.66;SOR=1.329	GT:AD:DP:GQ:PL	1/1:0,54:54:99:1468,162,0
2R	5089007	.	C	G	1508.77	.	AC=2;AF=1.00;AN=2;DP=55;ExcessHet=3.0103;FS=0.000;MLEAC=2;MLEAF=1.00;MQ=43.69;QD=27.43;SOR=1.371	GT:AD:DP:GQ:PL	1/1:0,55:55:99:1537,165,0
2R	5089152	.	A	T	1646.77	.	AC=2;AF=1.00;AN=2;DP=59;ExcessHet=3.0103;FS=0.000;MLEAC=2;MLEAF=1.00;MQ=44.00;QD=27.91;SOR=1.034	GT:AD:DP:GQ:PL	1/1:0,59:59:99:1675,177,0
2R	5089254	.	TTGACA	T	3308.73	.	AC=2;AF=1.00;AN=2;DP=74;ExcessHet=3.0103;FS=0.000;MLEAC=2;MLEAF=1.00;MQ=43.97;QD=24.98;SOR=0.747	GT:AD:DP:GQ:PL	1/1:0,74:74:99:3346,226,0
2R	5089280	.	T	A	3153.77	.	AC=2;AF=1.00;AN=2;DP=75;ExcessHet=3.0103;FS=0.000;MLEAC=2;MLEAF=1.00;MQ=43.97;QD=29.99;SOR=0.804	GT:AD:DP:GQ:PL	1/1:0,74:74:99:3182,223,0
2R	5089358	.	T	C	1962.77	.	AC=2;AF=1.00;AN=2;DP=72;ExcessHet=3.0103;FS=0.000;MLEAC=2;MLEAF=1.00;MQ=43.92;QD=27.64;SOR=1.195	GT:AD:DP:GQ:PL	1/1:0,71:71:99:1991,213,0
2R	5089577	.	TTC	T	1381.73	.	AC=2;AF=1.00;AN=2;DP=60;ExcessHet=3.0103;FS=0.000;MLEAC=2;MLEAF=1.00;MQ=43.82;QD=29.40;SOR=1.132	GT:AD:DP:GQ:PL	1/1:0,47:47:99:1419,142,0
2R	5089708	.	TAAAG	T	2665.73	.	AC=2;AF=1.00;AN=2;BaseQRankSum=0.795;ClippingRankSum=0.000;DP=66;ExcessHet=3.0103;FS=8.062;MLEAC=2;MLEAF=1.00;MQ=43.71;MQRankSum=2.302;QD=25.79;ReadPosRankSum=0.038;SOR=0.982	GT:AD:DP:GQ:PL	1/1:2,63:65:99:2703,106,0
2R	5089717	.	G	A	2770.77	.	AC=2;AF=1.00;AN=2;BaseQRankSum=-0.226;ClippingRankSum=0.000;DP=66;ExcessHet=3.0103;FS=7.861;MLEAC=2;MLEAF=1.00;MQ=43.71;MQRankSum=2.324;QD=28.31;ReadPosRankSum=-0.967;SOR=0.907	GT:AD:DP:GQ:PL	1/1:2,64:66:99:2799,115,0
2R	5089734	.	A	C	2623.77	.	AC=2;AF=1.00;AN=2;BaseQRankSum=-1.943;ClippingRankSum=0.000;DP=68;ExcessHet=3.0103;FS=7.801;MLEAC=2;MLEAF=1.00;MQ=43.79;MQRankSum=2.759;QD=33.65;ReadPosRankSum=-0.054;SOR=0.883	GT:AD:DP:GQ:PL	1/1:2,66:68:99:2652,114,0
2R	5089753	.	G	C	3001.77	.	AC=2;AF=1.00;AN=2;DP=71;ExcessHet=3.0103;FS=0.000;MLEAC=2;MLEAF=1.00;MQ=43.88;QD=31.15;SOR=0.904	GT:AD:DP:GQ:PL	1/1:0,71:71:99:3030,217,0
2R	5089928	.	ATTACAAACATT	A	3032.73	.	AC=2;AF=1.00;AN=2;DP=69;ExcessHet=3.0103;FS=0.000;MLEAC=2;MLEAF=1.00;MQ=44.64;QD=32.98;SOR=1.385	GT:AD:DP:GQ:PL	1/1:0,69:69:99:3070,208,0
2R	5090149	.	A	ATAGT	1825.73	.	AC=2;AF=1.00;AN=2;BaseQRankSum=0.663;ClippingRankSum=0.000;DP=45;ExcessHet=3.0103;FS=0.000;MLEAC=2;MLEAF=1.00;MQ=42.82;MQRankSum=-0.224;QD=27.79;ReadPosRankSum=0.197;SOR=0.922	GT:AD:DP:GQ:PL	1/1:1,43:44:75:1863,75,0
2R	5090207	.	C	A	878.77	.	AC=2;AF=1.00;AN=2;BaseQRankSum=1.277;ClippingRankSum=0.000;DP=35;ExcessHet=3.0103;FS=0.000;MLEAC=2;MLEAF=1.00;MQ=42.40;MQRankSum=-0.142;QD=25.11;ReadPosRankSum=-0.744;SOR=1.179	GT:AD:DP:GQ:PL	1/1:1,34:35:78:907,78,0
2R	5090306	.	AGGGATAGCTTAAGAGATAATGATTGTGTGAGTTAGTTGATTTGCCTTGACTTAAGATGTT	A	402.73	.	AC=2;AF=1.00;AN=2;DP=14;ExcessHet=3.0103;FS=0.000;MLEAC=2;MLEAF=1.00;MQ=39.31;QD=33.56;SOR=1.445	GT:AD:DP:GQ:PL	1/1:0,12:12:37:440,37,0
2R	5090455	.	T	G	1215.77	.	AC=2;AF=1.00;AN=2;DP=26;ExcessHet=3.0103;FS=0.000;MLEAC=2;MLEAF=1.00;MQ=38.73;QD=28.98;SOR=1.981	GT:AD:DP:GQ:PL	1/1:0,26:26:84:1244,84,0
2R	5090471	.	G	A	1310.77	.	AC=2;AF=1.00;AN=2;DP=30;ExcessHet=3.0103;FS=0.000;MLEAC=2;MLEAF=1.00;MQ=39.47;QD=31.62;SOR=1.765	GT:AD:DP:GQ:PL	1/1:0,30:30:90:1339,90,0
2R	5090491	.	A	G	1533.77	.	AC=2;AF=1.00;AN=2;DP=38;ExcessHet=3.0103;FS=0.000;MLEAC=2;MLEAF=1.00;MQ=39.98;QD=28.78;SOR=1.863	GT:AD:DP:GQ:PL	1/1:0,38:38:99:1562,114,0
2R	5090772	.	C	T	2508.77	.	AC=2;AF=1.00;AN=2;DP=56;ExcessHet=3.0103;FS=0.000;MLEAC=2;MLEAF=1.00;MQ=43.91;QD=29.76;SOR=1.009	GT:AD:DP:GQ:PL	1/1:0,56:56:99:2537,172,0
2R	5090782	.	C	T	2745.77	.	AC=2;AF=1.00;AN=2;DP=64;ExcessHet=3.0103;FS=0.000;MLEAC=2;MLEAF=1.00;MQ=43.92;QD=33.65;SOR=0.756	GT:AD:DP:GQ:PL	1/1:0,64:64:99:2774,193,0
2R	5090866	.	T	G	1567.77	.	AC=2;AF=1.00;AN=2;BaseQRankSum=1.795;ClippingRankSum=0.000;DP=63;ExcessHet=3.0103;FS=0.000;MLEAC=2;MLEAF=1.00;MQ=44.00;MQRankSum=0.000;QD=25.70;ReadPosRankSum=1.691;SOR=0.280	GT:AD:DP:GQ:PL	1/1:1,60:61:99:1596,172,0
2R	5091111	.	A	T	1471.77	.	AC=2;AF=1.00;AN=2;DP=54;ExcessHet=3.0103;FS=0.000;MLEAC=2;MLEAF=1.00;MQ=43.86;QD=27.25;SOR=0.931	GT:AD:DP:GQ:PL	1/1:0,54:54:99:1500,162,0
2R	5091346	.	T	C	1242.77	.	AC=2;AF=1.00;AN=2;DP=48;ExcessHet=3.0103;FS=0.000;MLEAC=2;MLEAF=1.00;MQ=44.00;QD=27.02;SOR=0.780	GT:AD:DP:GQ:PL	1/1:0,46:46:99:1271,138,0
2R	5091745	.	C	A	871.77	.	AC=2;AF=1.00;AN=2;BaseQRankSum=0.834;ClippingRankSum=0.000;DP=57;ExcessHet=3.0103;FS=2.317;MLEAC=2;MLEAF=1.00;MQ=44.00;MQRankSum=0.000;QD=18.16;ReadPosRankSum=1.541;SOR=0.682	GT:AD:DP:GQ:PL	1/1:3,45:48:89:900,89,0
2R	5091835	.	C	A	1479.77	.	AC=2;AF=1.00;AN=2;DP=54;ExcessHet=3.0103;FS=0.000;MLEAC=2;MLEAF=1.00;MQ=43.89;QD=27.40;SOR=0.767	GT:AD:DP:GQ:PL	1/1:0,54:54:99:1508,162,0
2R	5093034	.	A	G	1610.77	.	AC=2;AF=1.00;AN=2;DP=60;ExcessHet=3.0103;FS=0.000;MLEAC=2;MLEAF=1.00;MQ=44.00;QD=27.30;SOR=0.871	GT:AD:DP:GQ:PL	1/1:0,59:59:99:1639,177,0
2R	5093623	.	A	C	1452.77	.	AC=2;AF=1.00;AN=2;DP=53;ExcessHet=3.0103;FS=0.000;MLEAC=2;MLEAF=1.00;MQ=44.00;QD=27.41;SOR=0.892	GT:AD:DP:GQ:PL	1/1:0,53:53:99:1481,159,0
2R	5095057	.	G	A	1793.77	.	AC=2;AF=1.00;AN=2;DP=66;ExcessHet=3.0103;FS=0.000;MLEAC=2;MLEAF=1.00;MQ=44.00;QD=27.18;SOR=1.033	GT:AD:DP:GQ:PL	1/1:0,66:66:99:1822,197,0
2R	5095170	.	T	C	1875.77	.	AC=2;AF=1.00;AN=2;DP=70;ExcessHet=3.0103;FS=0.000;MLEAC=2;MLEAF=1.00;MQ=43.89;QD=27.19;SOR=0.722	GT:AD:DP:GQ:PL	1/1:0,69:69:99:1904,207,0
2R	5095252	.	C	A	1843.77	.	AC=2;AF=1.00;AN=2;DP=70;ExcessHet=3.0103;FS=0.000;MLEAC=2;MLEAF=1.00;MQ=43.89;QD=26.72;SOR=0.844	GT:AD:DP:GQ:PL	1/1:0,69:69:99:1872,206,0
2R	5095827	.	T	C	1117.77	.	AC=2;AF=1.00;AN=2;BaseQRankSum=1.836;ClippingRankSum=0.000;DP=44;ExcessHet=3.0103;FS=3.212;MLEAC=2;MLEAF=1.00;MQ=39.73;MQRankSum=0.205;QD=25.40;ReadPosRankSum=1.554;SOR=0.442	GT:AD:DP:GQ:PL	1/1:1,43:44:99:1146,121,0
2R	5096971	.	C	T	1343.77	.	AC=2;AF=1.00;AN=2;DP=48;ExcessHet=3.0103;FS=0.000;MLEAC=2;MLEAF=1.00;MQ=41.39;QD=28.00;SOR=1.298	GT:AD:DP:GQ:PL	1/1:0,48:48:99:1372,144,0
2R	5097066	.	C	G	1153.77	.	AC=2;AF=1.00;AN=2;DP=43;ExcessHet=3.0103;FS=0.000;MLEAC=2;MLEAF=1.00;MQ=41.21;QD=26.83;SOR=1.954	GT:AD:DP:GQ:PL	1/1:0,43:43:99:1182,129,0
2R	5097156	.	G	A	1003.77	.	AC=2;AF=1.00;AN=2;DP=38;ExcessHet=3.0103;FS=0.000;MLEAC=2;MLEAF=1.00;MQ=37.10;QD=26.41;SOR=1.179	GT:AD:DP:GQ:PL	1/1:0,38:38:99:1032,114,0
2R	5097245	.	C	T	1430.77	.	AC=2;AF=1.00;AN=2;DP=34;ExcessHet=3.0103;FS=0.000;MLEAC=2;MLEAF=1.00;MQ=37.19;QD=27.62;SOR=0.811	GT:AD:DP:GQ:PL	1/1:0,34:34:99:1459,102,0
2R	5097248	.	TGCTCGTCCTTCTGA	T	1421.73	.	AC=2;AF=1.00;AN=2;DP=34;ExcessHet=3.0103;FS=0.000;MLEAC=2;MLEAF=1.00;MQ=37.19;QD=31.17;SOR=0.811	GT:AD:DP:GQ:PL	1/1:0,34:34:99:1459,103,0
2R	5097562	.	C	G	1388.77	.	AC=2;AF=1.00;AN=2;DP=52;ExcessHet=3.0103;FS=0.000;MLEAC=2;MLEAF=1.00;MQ=40.39;QD=26.71;SOR=1.609	GT:AD:DP:GQ:PL	1/1:0,52:52:99:1417,156,0
2R	5097779	.	GTT	G	1648.73	.	AC=2;AF=1.00;AN=2;DP=61;ExcessHet=3.0103;FS=0.000;MLEAC=2;MLEAF=1.00;MQ=43.01;QD=27.94;SOR=1.085	GT:AD:DP:GQ:PL	1/1:1,58:59:99:1686,172,0
2R	5097814	.	GT	G	1234.73	.	AC=2;AF=1.00;AN=2;DP=66;ExcessHet=3.0103;FS=0.000;MLEAC=2;MLEAF=1.00;MQ=43.19;QD=19.92;SOR=1.888	GT:AD:DP:GQ:PL	1/1:0,62:62:99:1272,184,0
2R	5097841	.	T	G	1735.77	.	AC=2;AF=1.00;AN=2;DP=64;ExcessHet=3.0103;FS=0.000;MLEAC=2;MLEAF=1.00;MQ=43.66;QD=27.12;SOR=1.839	GT:AD:DP:GQ:PL	1/1:0,64:64:99:1764,192,0
2R	5097890	.	G	A	1900.77	.	AC=2;AF=1.00;AN=2;DP=69;ExcessHet=3.0103;FS=0.000;MLEAC=2;MLEAF=1.00;MQ=44.00;QD=27.55;SOR=1.131	GT:AD:DP:GQ:PL	1/1:0,69:69:99:1929,207,0
2R	5097917	.	C	G	1658.77	.	AC=2;AF=1.00;AN=2;DP=64;ExcessHet=3.0103;FS=0.000;MLEAC=2;MLEAF=1.00;MQ=43.97;QD=25.92;SOR=0.892	GT:AD:DP:GQ:PL	1/1:0,64:64:99:1687,191,0
2R	5098033	.	G	GT	1032.73	.	AC=2;AF=1.00;AN=2;DP=48;ExcessHet=3.0103;FS=0.000;MLEAC=2;MLEAF=1.00;MQ=42.29;QD=24.02;SOR=0.836	GT:AD:DP:GQ:PL	1/1:0,43:43:99:1070,129,0
2R	5098121	.	C	T	1616.77	.	AC=2;AF=1.00;AN=2;DP=59;ExcessHet=3.0103;FS=0.000;MLEAC=2;MLEAF=1.00;MQ=41.81;QD=27.40;SOR=0.871	GT:AD:DP:GQ:PL	1/1:0,59:59:99:1645,177,0
2R	5098316	.	G	T	2051.77	.	AC=2;AF=1.00;AN=2;DP=47;ExcessHet=3.0103;FS=0.000;MLEAC=2;MLEAF=1.00;MQ=42.30;QD=32.64;SOR=1.378	GT:AD:DP:GQ:PL	1/1:0,47:47:99:2080,141,0
2R	5098319	.	G	A	2051.77	.	AC=2;AF=1.00;AN=2;DP=47;ExcessHet=3.0103;FS=0.000;MLEAC=2;MLEAF=1.00;MQ=42.30;QD=24.53;SOR=1.378	GT:AD:DP:GQ:PL	1/1:0,47:47:99:2080,141,0
2R	5098399	.	C	G	2413.77	.	AC=2;AF=1.00;AN=2;DP=56;ExcessHet=3.0103;FS=0.000;MLEAC=2;MLEAF=1.00;MQ=42.71;QD=21.96;SOR=0.729	GT:AD:DP:GQ:PL	1/1:0,55:55:99:2442,169,0
2R	5098400	.	A	T	2413.77	.	AC=2;AF=1.00;AN=2;DP=57;ExcessHet=3.0103;FS=0.000;MLEAC=2;MLEAF=1.00;MQ=42.73;QD=32.62;SOR=0.693	GT:AD:DP:GQ:PL	1/1:0,56:56:99:2442,169,0
2R	5098612	.	GCAAAATTTC	G	2027.73	.	AC=2;AF=1.00;AN=2;DP=47;ExcessHet=3.0103;FS=0.000;MLEAC=2;MLEAF=1.00;MQ=43.66;QD=28.53;SOR=0.780	GT:AD:DP:GQ:PL	1/1:0,46:46:99:2065,139,0
2R	5098663	.	A	G	2302.77	.	AC=2;AF=1.00;AN=2;DP=52;ExcessHet=3.0103;FS=0.000;MLEAC=2;MLEAF=1.00;MQ=43.40;QD=27.00;SOR=1.036	GT:AD:DP:GQ:PL	1/1:0,52:52:99:2331,160,0
2R	5098666	.	A	G	2302.77	.	AC=2;AF=1.00;AN=2;DP=53;ExcessHet=3.0103;FS=0.000;MLEAC=2;MLEAF=1.00;MQ=43.41;QD=31.66;SOR=0.981	GT:AD:DP:GQ:PL	1/1:0,53:53:99:2331,160,0
2R	5098976	.	C	T	1295.77	.	AC=2;AF=1.00;AN=2;DP=49;ExcessHet=3.0103;FS=0.000;MLEAC=2;MLEAF=1.00;MQ=39.65;QD=26.44;SOR=1.007	GT:AD:DP:GQ:PL	1/1:0,49:49:99:1324,146,0
2R	5099141	.	T	C	1099.77	.	AC=2;AF=1.00;AN=2;DP=41;ExcessHet=3.0103;FS=0.000;MLEAC=2;MLEAF=1.00;MQ=34.25;QD=26.82;SOR=1.501	GT:AD:DP:GQ:PL	1/1:0,41:41:99:1128,123,0
2R	5099160	.	TC	T	1143.73	.	AC=2;AF=1.00;AN=2;DP=36;ExcessHet=3.0103;FS=0.000;MLEAC=2;MLEAF=1.00;MQ=34.23;QD=31.77;SOR=1.739	GT:AD:DP:GQ:PL	1/1:0,36:36:99:1181,108,0
2R	5099285	.	T	A	612.77	.	AC=2;AF=1.00;AN=2;DP=24;ExcessHet=3.0103;FS=0.000;MLEAC=2;MLEAF=1.00;MQ=27.14;QD=25.53;SOR=1.802	GT:AD:DP:GQ:PL	1/1:0,24:24:72:641,72,0
2R	5099427	.	T	C	1460.77	.	AC=2;AF=1.00;AN=2;DP=34;ExcessHet=3.0103;FS=0.000;MLEAC=2;MLEAF=1.00;MQ=23.09;QD=32.66;SOR=2.049	GT:AD:DP:GQ:PL	1/1:0,34:34:99:1489,102,0
2R	5099428	.	A	T	1460.77	.	AC=2;AF=1.00;AN=2;DP=32;ExcessHet=3.0103;FS=0.000;MLEAC=2;MLEAF=1.00;MQ=23.22;QD=30.30;SOR=1.911	GT:AD:DP:GQ:PL	1/1:0,32:32:99:1489,102,0
2R	5099507	.	C	T	1078.77	.	AC=2;AF=1.00;AN=2;DP=42;ExcessHet=3.0103;FS=0.000;MLEAC=2;MLEAF=1.00;MQ=27.81;QD=26.31;SOR=1.845	GT:AD:DP:GQ:PL	1/1:0,41:41:99:1107,122,0
2R	5099550	.	T	G	1031.77	.	AC=2;AF=1.00;AN=2;DP=40;ExcessHet=3.0103;FS=0.000;MLEAC=2;MLEAF=1.00;MQ=29.04;QD=25.79;SOR=1.609	GT:AD:DP:GQ:PL	1/1:0,40:40:99:1060,120,0
2R	5099730	.	A	C	1666.77	.	AC=2;AF=1.00;AN=2;DP=62;ExcessHet=3.0103;FS=0.000;MLEAC=2;MLEAF=1.00;MQ=31.78;QD=26.88;SOR=1.143	GT:AD:DP:GQ:PL	1/1:0,62:62:99:1695,185,0
2R	5100419	.	A	T	1152.77	.	AC=2;AF=1.00;AN=2;BaseQRankSum=-0.903;ClippingRankSum=0.000;DP=45;ExcessHet=3.0103;FS=3.424;MLEAC=2;MLEAF=1.00;MQ=37.43;MQRankSum=0.906;QD=26.20;ReadPosRankSum=1.235;SOR=0.595	GT:AD:DP:GQ:PL	1/1:1,43:44:99:1181,102,0
2R	5100562	.	G	A	1029.77	.	AC=2;AF=1.00;AN=2;BaseQRankSum=-0.315;ClippingRankSum=0.000;DP=41;ExcessHet=3.0103;FS=0.000;MLEAC=2;MLEAF=1.00;MQ=35.47;MQRankSum=0.540;QD=25.12;ReadPosRankSum=-0.542;SOR=0.264	GT:AD:DP:GQ:PL	1/1:1,40:41:95:1058,95,0
2R	5100660	.	A	G	1247.77	.	AC=2;AF=1.00;AN=2;BaseQRankSum=0.063;ClippingRankSum=0.000;DP=30;ExcessHet=3.0103;FS=0.000;MLEAC=2;MLEAF=1.00;MQ=35.00;MQRankSum=0.436;QD=30.08;ReadPosRankSum=0.736;SOR=1.371	GT:AD:DP:GQ:PL	1/1:1,29:30:39:1276,39,0
2R	5100670	.	A	G	1222.77	.	AC=2;AF=1.00;AN=2;BaseQRankSum=1.194;ClippingRankSum=0.000;DP=30;ExcessHet=3.0103;FS=0.000;MLEAC=2;MLEAF=1.00;MQ=35.00;MQRankSum=0.436;QD=26.22;ReadPosRankSum=1.266;SOR=1.371	GT:AD:DP:GQ:PL	1/1:1,29:30:36:1251,36,0
2R	5100694	.	T	A	1032.77	.	AC=2;AF=1.00;AN=2;DP=24;ExcessHet=3.0103;FS=0.000;MLEAC=2;MLEAF=1.00;MQ=39.02;QD=35.40;SOR=4.091	GT:AD:DP:GQ:PL	1/1:0,24:24:75:1061,75,0
2R	5101483	.	C	T	80.03	.	AC=2;AF=1.00;AN=2;DP=4;ExcessHet=3.0103;FS=0.000;MLEAC=2;MLEAF=1.00;MQ=23.09;QD=20.01;SOR=3.258	GT:AD:DP:GQ:PL	1/1:0,4:4:12:108,12,0
2R	5101592	.	G	C	492.77	.	AC=2;AF=1.00;AN=2;DP=19;ExcessHet=3.0103;FS=0.000;MLEAC=2;MLEAF=1.00;MQ=26.90;QD=25.94;SOR=5.994	GT:AD:DP:GQ:PL	1/1:0,19:19:57:521,57,0
2R	5101767	.	C	G	1049.77	.	AC=2;AF=1.00;AN=2;DP=40;ExcessHet=3.0103;FS=0.000;MLEAC=2;MLEAF=1.00;MQ=31.14;QD=26.24;SOR=1.151	GT:AD:DP:GQ:PL	1/1:0,40:40:99:1078,120,0
2R	5102108	.	A	C	969.77	.	AC=2;AF=1.00;AN=2;DP=37;ExcessHet=3.0103;FS=0.000;MLEAC=2;MLEAF=1.00;MQ=31.69;QD=26.21;SOR=1.121	GT:AD:DP:GQ:PL	1/1:0,37:37:99:998,111,0
2R	5102310	.	A	T	690.77	.	AC=2;AF=1.00;AN=2;DP=28;ExcessHet=3.0103;FS=0.000;MLEAC=2;MLEAF=1.00;MQ=38.97;QD=26.57;SOR=1.697	GT:AD:DP:GQ:PL	1/1:0,26:26:78:719,78,0
2R	5102675	.	A	G	1165.77	.	AC=2;AF=1.00;AN=2;DP=46;ExcessHet=3.0103;FS=0.000;MLEAC=2;MLEAF=1.00;MQ=31.75;QD=25.91;SOR=0.929	GT:AD:DP:GQ:PL	1/1:0,45:45:99:1194,135,0
2R	5102860	.	GAGCGGT	G	953.73	.	AC=2;AF=1.00;AN=2;DP=22;ExcessHet=3.0103;FS=0.000;MLEAC=2;MLEAF=1.00;MQ=31.10;QD=28.39;SOR=1.085	GT:AD:DP:GQ:PL	1/1:0,22:22:66:991,66,0
2R	5103017	.	G	C	840.77	.	AC=2;AF=1.00;AN=2;DP=31;ExcessHet=3.0103;FS=0.000;MLEAC=2;MLEAF=1.00;MQ=34.87;QD=27.12;SOR=1.402	GT:AD:DP:GQ:PL	1/1:0,31:31:93:869,93,0
2R	5103131	.	G	T	1024.77	.	AC=2;AF=1.00;AN=2;BaseQRankSum=1.787;ClippingRankSum=0.000;DP=41;ExcessHet=3.0103;FS=4.087;MLEAC=2;MLEAF=1.00;MQ=33.84;MQRankSum=-0.174;QD=24.99;ReadPosRankSum=-0.428;SOR=1.061	GT:AD:DP:GQ:PL	1/1:1,40:41:99:1053,112,0
2R	5103230	.	C	T	1016.77	.	AC=2;AF=1.00;AN=2;DP=39;ExcessHet=3.0103;FS=0.000;MLEAC=2;MLEAF=1.00;MQ=36.07;QD=26.07;SOR=0.968	GT:AD:DP:GQ:PL	1/1:0,39:39:99:1045,116,0
2R	5103319	.	C	T	740.77	.	AC=2;AF=1.00;AN=2;DP=30;ExcessHet=3.0103;FS=0.000;MLEAC=2;MLEAF=1.00;MQ=30.25;QD=24.69;SOR=1.143	GT:AD:DP:GQ:PL	1/1:0,30:30:89:769,89,0
2R	5103372	.	C	A	946.77	.	AC=2;AF=1.00;AN=2;DP=36;ExcessHet=3.0103;FS=0.000;MLEAC=2;MLEAF=1.00;MQ=28.51;QD=26.30;SOR=1.739	GT:AD:DP:GQ:PL	1/1:0,36:36:99:975,108,0
2R	5103695	.	C	T	288.77	.	AC=2;AF=1.00;AN=2;DP=12;ExcessHet=3.0103;FS=0.000;MLEAC=2;MLEAF=1.00;MQ=22.41;QD=24.06;SOR=1.445	GT:AD:DP:GQ:PL	1/1:0,12:12:36:317,36,0
2R	5103712	.	C	A	356.77	.	AC=2;AF=1.00;AN=2;DP=14;ExcessHet=3.0103;FS=0.000;MLEAC=2;MLEAF=1.00;MQ=24.76;QD=25.48;SOR=1.329	GT:AD:DP:GQ:PL	1/1:0,14:14:42:385,42,0
2R	5103733	.	G	T	481.77	.	AC=2;AF=1.00;AN=2;DP=19;ExcessHet=3.0103;FS=0.000;MLEAC=2;MLEAF=1.00;MQ=26.91;QD=25.36;SOR=1.292	GT:AD:DP:GQ:PL	1/1:0,19:19:57:510,57,0
2R	5103837	.	C	A	537.77	.	AC=2;AF=1.00;AN=2;DP=12;ExcessHet=3.0103;FS=0.000;MLEAC=2;MLEAF=1.00;MQ=30.44;QD=28.77;SOR=1.022	GT:AD:DP:GQ:PL	1/1:0,12:12:39:566,39,0
2R	5103838	.	C	T	537.77	.	AC=2;AF=1.00;AN=2;DP=13;ExcessHet=3.0103;FS=0.000;MLEAC=2;MLEAF=1.00;MQ=29.82;QD=28.51;SOR=0.836	GT:AD:DP:GQ:PL	1/1:0,13:13:39:566,39,0
2R	5104022	.	G	T	649.77	.	AC=2;AF=1.00;AN=2;DP=25;ExcessHet=3.0103;FS=0.000;MLEAC=2;MLEAF=1.00;MQ=29.94;QD=25.99;SOR=0.770	GT:AD:DP:GQ:PL	1/1:0,25:25:75:678,75,0
2R	5104568	.	A	T	456.77	.	AC=2;AF=1.00;AN=2;DP=19;ExcessHet=3.0103;FS=0.000;MLEAC=2;MLEAF=1.00;MQ=25.10;QD=24.04;SOR=2.419	GT:AD:DP:GQ:PL	1/1:0,19:19:57:485,57,0
2R	5104874	.	C	T	1312.77	.	AC=2;AF=1.00;AN=2;DP=31;ExcessHet=3.0103;FS=0.000;MLEAC=2;MLEAF=1.00;MQ=25.75;QD=27.89;SOR=1.536	GT:AD:DP:GQ:PL	1/1:0,30:30:90:1341,90,0
2R	5104875	.	A	T	1312.77	.	AC=2;AF=1.00;AN=2;DP=31;ExcessHet=3.0103;FS=0.000;MLEAC=2;MLEAF=1.00;MQ=25.75;QD=31.48;SOR=1.536	GT:AD:DP:GQ:PL	1/1:0,30:30:90:1341,90,0
2R	5105055	.	T	A	274.77	.	AC=2;AF=1.00;AN=2;DP=13;ExcessHet=3.0103;FS=0.000;MLEAC=2;MLEAF=1.00;MQ=25.31;QD=22.90;SOR=1.445	GT:AD:DP:GQ:PL	1/1:0,12:12:36:303,36,0
2R	5105120	.	C	T	333.77	.	AC=2;AF=1.00;AN=2;DP=15;ExcessHet=3.0103;FS=0.000;MLEAC=2;MLEAF=1.00;MQ=25.51;QD=23.84;SOR=1.329	GT:AD:DP:GQ:PL	1/1:0,14:14:42:362,42,0
2R	5105510	.	G	C	395.77	.	AC=2;AF=1.00;AN=2;DP=16;ExcessHet=3.0103;FS=0.000;MLEAC=2;MLEAF=1.00;MQ=23.83;QD=24.74;SOR=1.609	GT:AD:DP:GQ:PL	1/1:0,16:16:48:424,48,0
2R	5105693	.	G	A	132.77	.	AC=1;AF=0.500;AN=2;BaseQRankSum=0.910;ClippingRankSum=0.000;DP=161;ExcessHet=3.0103;FS=4.325;MLEAC=1;MLEAF=0.500;MQ=28.30;MQRankSum=0.375;QD=0.83;ReadPosRankSum=0.913;SOR=0.346	GT:AD:DP:GQ:PL	0/1:136,24:160:99:161,0,3105
2R	5105727	.	G	T	5035.77	.	AC=2;AF=1.00;AN=2;BaseQRankSum=1.816;ClippingRankSum=0.000;DP=191;ExcessHet=3.0103;FS=4.154;MLEAC=2;MLEAF=1.00;MQ=29.17;MQRankSum=0.894;QD=26.50;ReadPosRankSum=2.880;SOR=1.052	GT:AD:DP:GQ:PL	1/1:1,189:190:99:5064,560,0
2R	5106092	.	T	C	4771.77	.	AC=2;AF=1.00;AN=2;BaseQRankSum=1.939;ClippingRankSum=0.000;DP=176;ExcessHet=3.0103;FS=0.000;MLEAC=2;MLEAF=1.00;MQ=29.87;MQRankSum=-0.885;QD=27.27;ReadPosRankSum=-0.944;SOR=1.867	GT:AD:DP:GQ:PL	1/1:1,174:175:99:4800,514,0
2R	5106126	.	ATCCG	A	7789.73	.	AC=2;AF=1.00;AN=2;BaseQRankSum=-0.180;ClippingRankSum=0.000;DP=185;ExcessHet=3.0103;FS=0.000;MLEAC=2;MLEAF=1.00;MQ=30.87;MQRankSum=-1.888;QD=28.10;ReadPosRankSum=0.204;SOR=1.812	GT:AD:DP:GQ:PL	1/1:3,179:182:99:7827,413,0
2R	5106267	.	C	G	6932.77	.	AC=2;AF=1.00;AN=2;DP=259;ExcessHet=3.0103;FS=0.000;MLEAC=2;MLEAF=1.00;MQ=29.77;QD=26.77;SOR=1.144	GT:AD:DP:GQ:PL	1/1:0,259:259:99:6961,776,0
2R	5106520	.	G	GC	10010.73	.	AC=2;AF=1.00;AN=2;DP=223;ExcessHet=3.0103;FS=0.000;MLEAC=2;MLEAF=1.00;MQ=33.81;QD=26.88;SOR=1.736	GT:AD:DP:GQ:PL	1/1:0,213:213:99:10048,673,0
2R	5106522	.	A	AATGAGCG	10467.73	.	AC=2;AF=1.00;AN=2;DP=224;ExcessHet=3.0103;FS=0.000;MLEAC=2;MLEAF=1.00;MQ=33.52;QD=31.42;SOR=1.674	GT:AD:DP:GQ:PL	1/1:0,223:223:99:10505,709,0
2R	5106586	.	A	G	6457.77	.	AC=2;AF=1.00;AN=2;DP=241;ExcessHet=3.0103;FS=0.000;MLEAC=2;MLEAF=1.00;MQ=33.00;QD=26.80;SOR=0.701	GT:AD:DP:GQ:PL	1/1:0,241:241:99:6486,720,0
2R	5106798	.	C	A	1504.77	.	AC=1;AF=0.500;AN=2;BaseQRankSum=2.204;ClippingRankSum=0.000;DP=334;ExcessHet=3.0103;FS=1.807;MLEAC=1;MLEAF=0.500;MQ=38.63;MQRankSum=-0.943;QD=4.55;ReadPosRankSum=0.121;SOR=0.561	GT:AD:DP:GQ:PL	0/1:272,59:331:99:1533,0,10712
2R	5106818	.	G	C	1643.77	.	AC=1;AF=0.500;AN=2;BaseQRankSum=-1.798;ClippingRankSum=0.000;DP=345;ExcessHet=3.0103;FS=0.543;MLEAC=1;MLEAF=0.500;MQ=38.89;MQRankSum=-0.776;QD=4.82;ReadPosRankSum=1.182;SOR=0.633	GT:AD:DP:GQ:PL	0/1:282,59:341:99:1672,0,11656
2R	5106819	.	G	T	1643.77	.	AC=1;AF=0.500;AN=2;BaseQRankSum=3.225;ClippingRankSum=0.000;DP=345;ExcessHet=3.0103;FS=1.781;MLEAC=1;MLEAF=0.500;MQ=38.93;MQRankSum=-0.560;QD=4.82;ReadPosRankSum=0.702;SOR=0.568	GT:AD:DP:GQ:PL	0/1:280,61:341:99:1672,0,11656
2R	5106830	.	G	C	10466.77	.	AC=2;AF=1.00;AN=2;BaseQRankSum=1.873;ClippingRankSum=0.000;DP=352;ExcessHet=3.0103;FS=0.000;MLEAC=2;MLEAF=1.00;MQ=39.22;MQRankSum=-0.860;QD=30.25;ReadPosRankSum=0.616;SOR=0.445	GT:AD:DP:GQ:PL	1/1:1,345:346:99:10495,1029,0
2R	5106872	.	A	T	83.77	.	AC=1;AF=0.500;AN=2;BaseQRankSum=-3.672;ClippingRankSum=0.000;DP=378;ExcessHet=3.0103;FS=4.713;MLEAC=1;MLEAF=0.500;MQ=40.07;MQRankSum=0.537;QD=0.23;ReadPosRankSum=-0.465;SOR=0.505	GT:AD:DP:GQ:PL	0/1:326,45:371:99:112,0,8049
2R	5106942	.	T	C	1883.77	.	AC=1;AF=0.500;AN=2;BaseQRankSum=-8.290;ClippingRankSum=0.000;DP=370;ExcessHet=3.0103;FS=0.000;MLEAC=1;MLEAF=0.500;MQ=41.21;MQRankSum=0.979;QD=5.13;ReadPosRankSum=-0.040;SOR=0.711	GT:AD:DP:GQ:PL	0/1:256,111:367:99:1912,0,6103
2R	5106999	.	G	C	142.77	.	AC=1;AF=0.500;AN=2;BaseQRankSum=-1.712;ClippingRankSum=0.000;DP=305;ExcessHet=3.0103;FS=0.632;MLEAC=1;MLEAF=0.500;MQ=39.68;MQRankSum=-0.754;QD=0.47;ReadPosRankSum=-0.401;SOR=0.583	GT:AD:DP:GQ:PL	0/1:263,42:305:99:171,0,6278
2R	5107050	.	A	G	6960.77	.	AC=2;AF=1.00;AN=2;DP=265;ExcessHet=3.0103;FS=0.000;MLEAC=2;MLEAF=1.00;MQ=39.06;QD=26.37;SOR=2.670	GT:AD:DP:GQ:PL	1/1:0,264:264:99:6989,787,0
2R	5107149	.	A	G	5920.77	.	AC=2;AF=1.00;AN=2;DP=218;ExcessHet=3.0103;FS=0.000;MLEAC=2;MLEAF=1.00;MQ=37.85;QD=27.41;SOR=2.921	GT:AD:DP:GQ:PL	1/1:0,216:216:99:5949,647,0
2R	5107331	.	G	T	1732.77	.	AC=2;AF=1.00;AN=2;DP=66;ExcessHet=3.0103;FS=0.000;MLEAC=2;MLEAF=1.00;MQ=28.20;QD=26.25;SOR=4.680	GT:AD:DP:GQ:PL	1/1:0,66:66:99:1761,198,0
2R	5107431	.	C	T	954.77	.	AC=2;AF=1.00;AN=2;DP=22;ExcessHet=3.0103;FS=0.000;MLEAC=2;MLEAF=1.00;MQ=24.18;QD=26.50;SOR=2.303	GT:AD:DP:GQ:PL	1/1:0,22:22:66:983,66,0
2R	5107437	.	G	T	954.77	.	AC=2;AF=1.00;AN=2;DP=22;ExcessHet=3.0103;FS=0.000;MLEAC=2;MLEAF=1.00;MQ=24.18;QD=30.19;SOR=2.303	GT:AD:DP:GQ:PL	1/1:0,22:22:66:983,66,0
2R	5107453	.	A	T	627.77	.	AC=2;AF=1.00;AN=2;DP=15;ExcessHet=3.0103;FS=0.000;MLEAC=2;MLEAF=1.00;MQ=24.03;QD=26.58;SOR=1.473	GT:AD:DP:GQ:PL	1/1:0,15:15:45:656,45,0
2R	5107463	.	C	A	652.77	.	AC=2;AF=1.00;AN=2;DP=16;ExcessHet=3.0103;FS=0.000;MLEAC=2;MLEAF=1.00;MQ=23.85;QD=32.38;SOR=1.244	GT:AD:DP:GQ:PL	1/1:0,16:16:48:681,48,0
2R	5107485	.	T	G	230.77	.	AC=2;AF=1.00;AN=2;DP=10;ExcessHet=3.0103;FS=0.000;MLEAC=2;MLEAF=1.00;MQ=21.43;QD=23.08;SOR=1.085	GT:AD:DP:GQ:PL	1/1:0,10:10:30:259,30,0
2R	5107497	.	G	T	195.90	.	AC=2;AF=1.00;AN=2;DP=5;ExcessHet=3.0103;FS=0.000;MLEAC=2;MLEAF=1.00;MQ=21.00;QD=32.59;SOR=1.022	GT:AD:DP:GQ:PL	1/1:0,5:5:15:224,15,0
2R	5107500	.	C	T	195.90	.	AC=2;AF=1.00;AN=2;DP=5;ExcessHet=3.0103;FS=0.000;MLEAC=2;MLEAF=1.00;MQ=21.00;QD=31.43;SOR=1.022	GT:AD:DP:GQ:PL	1/1:0,5:5:15:224,15,0
2R	5107506	.	T	C	196.90	.	AC=2;AF=1.00;AN=2;DP=4;ExcessHet=3.0103;FS=0.000;MLEAC=2;MLEAF=1.00;MQ=21.00;QD=31.17;SOR=3.258	GT:AD:DP:GQ:PL	1/1:0,4:4:15:225,15,0
2R	5107510	.	G	C	152.03	.	AC=2;AF=1.00;AN=2;DP=4;ExcessHet=3.0103;FS=0.000;MLEAC=2;MLEAF=1.00;MQ=21.00;QD=29.12;SOR=3.258	GT:AD:DP:GQ:PL	1/1:0,4:4:12:180,12,0
2R	5107591	.	A	G	196.90	.	AC=2;AF=1.00;AN=2;DP=5;ExcessHet=3.0103;FS=0.000;MLEAC=2;MLEAF=1.00;MQ=21.86;QD=29.09;SOR=3.611	GT:AD:DP:GQ:PL	1/1:0,5:5:15:225,15,0
2R	5107595	.	C	T	247.80	.	AC=2;AF=1.00;AN=2;DP=7;ExcessHet=3.0103;FS=0.000;MLEAC=2;MLEAF=1.00;MQ=21.62;QD=30.43;SOR=1.609	GT:AD:DP:GQ:PL	1/1:0,7:7:21:276,21,0
2R	5107611	.	A	G	217.77	.	AC=2;AF=1.00;AN=2;DP=10;ExcessHet=3.0103;FS=0.000;MLEAC=2;MLEAF=1.00;MQ=23.89;QD=21.78;SOR=1.085	GT:AD:DP:GQ:PL	1/1:0,10:10:30:246,30,0
2R	5107720	.	A	T	1055.77	.	AC=2;AF=1.00;AN=2;DP=41;ExcessHet=3.0103;FS=0.000;MLEAC=2;MLEAF=1.00;MQ=24.48;QD=25.75;SOR=2.476	GT:AD:DP:GQ:PL	1/1:0,41:41:99:1084,123,0
2R	5107855	.	T	C	3754.77	.	AC=2;AF=1.00;AN=2;DP=144;ExcessHet=3.0103;FS=0.000;MLEAC=2;MLEAF=1.00;MQ=26.94;QD=26.07;SOR=3.017	GT:AD:DP:GQ:PL	1/1:0,144:144:99:3783,431,0
2R	5107959	.	C	A	6035.77	.	AC=2;AF=1.00;AN=2;DP=225;ExcessHet=3.0103;FS=0.000;MLEAC=2;MLEAF=1.00;MQ=33.14;QD=26.95;SOR=1.928	GT:AD:DP:GQ:PL	1/1:0,224:224:99:6064,671,0
2R	5108245	.	C	A	3351.77	.	AC=1;AF=0.500;AN=2;BaseQRankSum=4.305;ClippingRankSum=0.000;DP=403;ExcessHet=3.0103;FS=3.298;MLEAC=1;MLEAF=0.500;MQ=41.36;MQRankSum=-1.606;QD=8.36;ReadPosRankSum=0.322;SOR=0.942	GT:AD:DP:GQ:PL	0/1:240,161:401:99:3380,0,5515
2R	5108523	.	A	T	9894.77	.	AC=2;AF=1.00;AN=2;BaseQRankSum=1.797;ClippingRankSum=0.000;DP=356;ExcessHet=3.0103;FS=3.097;MLEAC=2;MLEAF=1.00;MQ=43.01;MQRankSum=-0.507;QD=27.87;ReadPosRankSum=0.196;SOR=0.296	GT:AD:DP:GQ:PL	1/1:1,354:355:99:9923,1051,0
2R	5108541	.	A	AACATAACAT	6026.73	.	AC=1;AF=0.500;AN=2;BaseQRankSum=-0.934;ClippingRankSum=0.000;DP=345;ExcessHet=3.0103;FS=6.921;MLEAC=1;MLEAF=0.500;MQ=43.25;MQRankSum=-2.277;QD=20.02;ReadPosRankSum=-0.745;SOR=1.046	GT:AD:DP:GQ:PL	0/1:151,150:301:99:6064,0,5893
2R	5108554	.	TAAA	T	1470.73	.	AC=1;AF=0.500;AN=2;BaseQRankSum=-1.092;ClippingRankSum=0.000;DP=363;ExcessHet=3.0103;FS=2.507;MLEAC=1;MLEAF=0.500;MQ=43.42;MQRankSum=1.472;QD=4.25;ReadPosRankSum=1.189;SOR=0.576	GT:AD:DP:GQ:PL	0/1:289,57:346:99:1508,0,11916
2R	5108632	.	G	T	5306.77	.	AC=1;AF=0.500;AN=2;BaseQRankSum=-0.508;ClippingRankSum=0.000;DP=342;ExcessHet=3.0103;FS=4.583;MLEAC=1;MLEAF=0.500;MQ=43.74;MQRankSum=0.312;QD=15.70;ReadPosRankSum=0.618;SOR=0.489	GT:AD:DP:GQ:PL	0/1:106,232:338:99:5335,0,1942
2R	5108824	.	C	A	1720.77	.	AC=1;AF=0.500;AN=2;BaseQRankSum=-1.161;ClippingRankSum=0.000;DP=377;ExcessHet=3.0103;FS=1.352;MLEAC=1;MLEAF=0.500;MQ=43.94;MQRankSum=0.445;QD=4.58;ReadPosRankSum=0.804;SOR=0.602	GT:AD:DP:GQ:PL	0/1:267,109:376:99:1749,0,6012
2R	5108837	.	A	T	10424.77	.	AC=2;AF=1.00;AN=2;BaseQRankSum=1.781;ClippingRankSum=0.000;DP=378;ExcessHet=3.0103;FS=3.510;MLEAC=2;MLEAF=1.00;MQ=43.90;MQRankSum=-0.139;QD=27.65;ReadPosRankSum=1.082;SOR=0.595	GT:AD:DP:GQ:PL	1/1:1,376:377:99:10453,1116,0
2R	5108975	.	T	C	1475.77	.	AC=1;AF=0.500;AN=2;BaseQRankSum=-2.151;ClippingRankSum=0.000;DP=396;ExcessHet=3.0103;FS=1.066;MLEAC=1;MLEAF=0.500;MQ=43.66;MQRankSum=-0.213;QD=3.74;ReadPosRankSum=0.025;SOR=0.719	GT:AD:DP:GQ:PL	0/1:333,62:395:99:1504,0,15824
2R	5108983	.	G	A	1491.77	.	AC=1;AF=0.500;AN=2;BaseQRankSum=6.134;ClippingRankSum=0.000;DP=398;ExcessHet=3.0103;FS=2.354;MLEAC=1;MLEAF=0.500;MQ=43.65;MQRankSum=-0.133;QD=3.76;ReadPosRankSum=1.286;SOR=0.791	GT:AD:DP:GQ:PL	0/1:335,62:397:99:1520,0,15825
2R	5109234	.	T	C	10191.77	.	AC=2;AF=1.00;AN=2;DP=377;ExcessHet=3.0103;FS=0.000;MLEAC=2;MLEAF=1.00;MQ=43.57;QD=27.11;SOR=0.816	GT:AD:DP:GQ:PL	1/1:0,376:376:99:10220,1125,0
2R	5109306	.	G	A	10580.77	.	AC=2;AF=1.00;AN=2;BaseQRankSum=1.864;ClippingRankSum=0.000;DP=381;ExcessHet=3.0103;FS=3.468;MLEAC=2;MLEAF=1.00;MQ=43.11;MQRankSum=-0.445;QD=27.84;ReadPosRankSum=0.524;SOR=0.564	GT:AD:DP:GQ:PL	1/1:1,379:380:99:10609,1128,0
2R	5109386	.	G	A	298.77	.	AC=1;AF=0.500;AN=2;BaseQRankSum=1.453;ClippingRankSum=0.000;DP=393;ExcessHet=3.0103;FS=0.000;MLEAC=1;MLEAF=0.500;MQ=42.83;MQRankSum=-0.020;QD=0.76;ReadPosRankSum=0.048;SOR=0.679	GT:AD:DP:GQ:PL	0/1:339,53:392:99:327,0,8204
2R	5109507	.	A	T	10679.77	.	AC=2;AF=1.00;AN=2;DP=384;ExcessHet=3.0103;FS=0.000;MLEAC=2;MLEAF=1.00;MQ=42.54;QD=27.88;SOR=0.774	GT:AD:DP:GQ:PL	1/1:0,383:383:99:10708,1147,0
2R	5109552	.	G	A	662.77	.	AC=1;AF=0.500;AN=2;BaseQRankSum=-0.125;ClippingRankSum=0.000;DP=404;ExcessHet=3.0103;FS=3.466;MLEAC=1;MLEAF=0.500;MQ=42.75;MQRankSum=-0.840;QD=1.64;ReadPosRankSum=-1.152;SOR=0.637	GT:AD:DP:GQ:PL	0/1:333,70:403:99:691,0,7838
2R	5109740	.	T	G	6023.77	.	AC=2;AF=1.00;AN=2;DP=222;ExcessHet=3.0103;FS=0.000;MLEAC=2;MLEAF=1.00;MQ=43.47;QD=27.26;SOR=1.210	GT:AD:DP:GQ:PL	1/1:0,221:221:99:6052,661,0
2R	5109996	.	C	T	2197.77	.	AC=2;AF=1.00;AN=2;DP=80;ExcessHet=3.0103;FS=0.000;MLEAC=2;MLEAF=1.00;MQ=43.70;QD=27.47;SOR=0.796	GT:AD:DP:GQ:PL	1/1:0,80:80:99:2226,240,0
2R	5110153	.	G	C	2032.77	.	AC=2;AF=1.00;AN=2;DP=75;ExcessHet=3.0103;FS=0.000;MLEAC=2;MLEAF=1.00;MQ=40.73;QD=27.47;SOR=0.804	GT:AD:DP:GQ:PL	1/1:0,74:74:99:2061,222,0
2R	5110465	.	A	G	1776.77	.	AC=2;AF=1.00;AN=2;DP=65;ExcessHet=3.0103;FS=0.000;MLEAC=2;MLEAF=1.00;MQ=43.53;QD=27.33;SOR=0.723	GT:AD:DP:GQ:PL	1/1:0,65:65:99:1805,195,0
2R	5110546	.	C	CTA	1883.73	.	AC=2;AF=1.00;AN=2;DP=58;ExcessHet=3.0103;FS=0.000;MLEAC=2;MLEAF=1.00;MQ=43.77;QD=34.25;SOR=1.061	GT:AD:DP:GQ:PL	1/1:0,55:55:99:1921,168,0
2R	5110789	.	A	T	941.77	.	AC=2;AF=1.00;AN=2;DP=39;ExcessHet=3.0103;FS=0.000;MLEAC=2;MLEAF=1.00;MQ=43.11;QD=24.78;SOR=1.040	GT:AD:DP:GQ:PL	1/1:0,38:38:99:970,113,0
2R	5110908	.	G	GAAAGATAAGAGAATGTGACATTACGGGACATGCGTGAGAGTTTCTTCGAGTTGTTCACGTGCACGTATTCCAAGGACAGCTGTACGTGCGGTTGGCTATCGTGACCGTCTCGTTACTAAATTGGATAACAAGCGAGCCAGTTAGTTGGTATTCCTGCGAAGTTGTTGAAACCTTACCATTGA	1987.73	.	AC=2;AF=1.00;AN=2;BaseQRankSum=-0.998;ClippingRankSum=0.000;DP=31;ExcessHet=3.0103;FS=43.407;MLEAC=2;MLEAF=1.00;MQ=41.74;MQRankSum=0.844;QD=25.17;ReadPosRankSum=-4.934;SOR=3.410	GT:AD:DP:GQ:PL	1/1:7,24:31:99:2025,115,0
2R	5111484	.	T	C	918.77	.	AC=2;AF=1.00;AN=2;DP=35;ExcessHet=3.0103;FS=0.000;MLEAC=2;MLEAF=1.00;MQ=42.02;QD=27.02;SOR=1.085	GT:AD:DP:GQ:PL	1/1:0,34:34:99:947,102,0
2R	5111640	.	A	T	1619.77	.	AC=2;AF=1.00;AN=2;DP=60;ExcessHet=3.0103;FS=0.000;MLEAC=2;MLEAF=1.00;MQ=43.39;QD=27.00;SOR=0.693	GT:AD:DP:GQ:PL	1/1:0,60:60:99:1648,179,0
2R	5111830	.	A	G	1570.77	.	AC=2;AF=1.00;AN=2;DP=60;ExcessHet=3.0103;FS=0.000;MLEAC=2;MLEAF=1.00;MQ=44.00;QD=26.18;SOR=1.355	GT:AD:DP:GQ:PL	1/1:0,60:60:99:1599,178,0
2R	5111866	.	T	C	1577.77	.	AC=2;AF=1.00;AN=2;DP=60;ExcessHet=3.0103;FS=0.000;MLEAC=2;MLEAF=1.00;MQ=44.00;QD=26.30;SOR=1.071	GT:AD:DP:GQ:PL	1/1:0,60:60:99:1606,179,0
2R	5112362	.	G	A	2643.77	.	AC=2;AF=1.00;AN=2;DP=61;ExcessHet=3.0103;FS=0.000;MLEAC=2;MLEAF=1.00;MQ=44.00;QD=28.12;SOR=0.793	GT:AD:DP:GQ:PL	1/1:0,61:61:99:2672,184,0
2R	5112366	.	AT	A	2568.73	.	AC=2;AF=1.00;AN=2;DP=57;ExcessHet=3.0103;FS=0.000;MLEAC=2;MLEAF=1.00;MQ=44.00;QD=32.05;SOR=0.877	GT:AD:DP:GQ:PL	1/1:0,57:57:99:2606,178,0
2R	5112551	.	C	CT	970.73	.	AC=2;AF=1.00;AN=2;BaseQRankSum=-0.530;ClippingRankSum=0.000;DP=47;ExcessHet=3.0103;FS=3.203;MLEAC=2;MLEAF=1.00;MQ=42.50;MQRankSum=-0.605;QD=21.10;ReadPosRankSum=-0.226;SOR=0.433	GT:AD:DP:GQ:PL	1/1:1,45:46:99:1008,117,0
2R	5112617	.	C	T	1370.77	.	AC=2;AF=1.00;AN=2;DP=51;ExcessHet=3.0103;FS=0.000;MLEAC=2;MLEAF=1.00;MQ=41.95;QD=26.88;SOR=0.900	GT:AD:DP:GQ:PL	1/1:0,51:51:99:1399,152,0
2R	5113388	.	T	C	1522.77	.	AC=2;AF=1.00;AN=2;DP=61;ExcessHet=3.0103;FS=0.000;MLEAC=2;MLEAF=1.00;MQ=40.74;QD=26.72;SOR=1.047	GT:AD:DP:GQ:PL	1/1:0,57:57:99:1551,171,0
2R	5113453	.	C	A	1646.77	.	AC=2;AF=1.00;AN=2;DP=63;ExcessHet=3.0103;FS=0.000;MLEAC=2;MLEAF=1.00;MQ=41.34;QD=27.91;SOR=0.796	GT:AD:DP:GQ:PL	1/1:0,59:59:99:1675,177,0
2R	5113661	.	T	C	1969.77	.	AC=2;AF=1.00;AN=2;DP=72;ExcessHet=3.0103;FS=0.000;MLEAC=2;MLEAF=1.00;MQ=41.49;QD=27.36;SOR=0.869	GT:AD:DP:GQ:PL	1/1:0,72:72:99:1998,216,0
2R	5113674	.	A	C	2011.77	.	AC=2;AF=1.00;AN=2;DP=76;ExcessHet=3.0103;FS=0.000;MLEAC=2;MLEAF=1.00;MQ=41.45;QD=26.47;SOR=0.859	GT:AD:DP:GQ:PL	1/1:0,76:76:99:2040,227,0
2R	5113702	.	T	C	2153.77	.	AC=2;AF=1.00;AN=2;DP=79;ExcessHet=3.0103;FS=0.000;MLEAC=2;MLEAF=1.00;MQ=42.00;QD=27.26;SOR=0.718	GT:AD:DP:GQ:PL	1/1:0,79:79:99:2182,237,0
2R	5113802	.	A	T	2144.77	.	AC=2;AF=1.00;AN=2;DP=78;ExcessHet=3.0103;FS=0.000;MLEAC=2;MLEAF=1.00;MQ=41.37;QD=27.50;SOR=0.798	GT:AD:DP:GQ:PL	1/1:0,78:78:99:2173,234,0
2R	5113839	.	C	A	2086.77	.	AC=2;AF=1.00;AN=2;DP=75;ExcessHet=3.0103;FS=0.000;MLEAC=2;MLEAF=1.00;MQ=41.26;QD=27.82;SOR=0.774	GT:AD:DP:GQ:PL	1/1:0,75:75:99:2115,225,0
2R	5114010	.	A	C	1548.77	.	AC=2;AF=1.00;AN=2;DP=57;ExcessHet=3.0103;FS=0.000;MLEAC=2;MLEAF=1.00;MQ=42.92;QD=27.17;SOR=1.047	GT:AD:DP:GQ:PL	1/1:0,57:57:99:1577,171,0
2R	5114061	.	T	C	1707.77	.	AC=2;AF=1.00;AN=2;BaseQRankSum=1.888;ClippingRankSum=0.000;DP=62;ExcessHet=3.0103;FS=0.000;MLEAC=2;MLEAF=1.00;MQ=43.51;MQRankSum=3.380;QD=27.54;ReadPosRankSum=1.847;SOR=0.330	GT:AD:DP:GQ:PL	1/1:1,61:62:99:1736,176,0
2R	5114745	.	A	T	1563.77	.	AC=2;AF=1.00;AN=2;DP=57;ExcessHet=3.0103;FS=0.000;MLEAC=2;MLEAF=1.00;MQ=44.00;QD=27.43;SOR=0.728	GT:AD:DP:GQ:PL	1/1:0,57:57:99:1592,171,0
2R	5115094	.	G	C	1433.77	.	AC=2;AF=1.00;AN=2;DP=53;ExcessHet=3.0103;FS=0.000;MLEAC=2;MLEAF=1.00;MQ=41.05;QD=27.05;SOR=0.808	GT:AD:DP:GQ:PL	1/1:0,53:53:99:1462,159,0
2R	5115227	.	A	G	519.77	.	AC=2;AF=1.00;AN=2;DP=20;ExcessHet=3.0103;FS=0.000;MLEAC=2;MLEAF=1.00;MQ=42.07;QD=25.99;SOR=4.615	GT:AD:DP:GQ:PL	1/1:0,20:20:60:548,60,0
2R	5115814	.	G	C	43.88	.	AC=1;AF=0.500;AN=2;BaseQRankSum=0.000;ClippingRankSum=0.000;DP=4;ExcessHet=3.0103;FS=0.000;MLEAC=1;MLEAF=0.500;MQ=42.77;MQRankSum=-0.674;QD=10.97;ReadPosRankSum=0.319;SOR=0.446	GT:AD:DP:GQ:PL	0/1:1,3:4:16:72,0,16
2R	5116065	.	G	A	317.77	.	AC=2;AF=1.00;AN=2;DP=13;ExcessHet=3.0103;FS=0.000;MLEAC=2;MLEAF=1.00;MQ=39.24;QD=24.44;SOR=2.147	GT:AD:DP:GQ:PL	1/1:0,13:13:39:346,39,0
2R	5116086	.	C	T	389.77	.	AC=2;AF=1.00;AN=2;DP=15;ExcessHet=3.0103;FS=0.000;MLEAC=2;MLEAF=1.00;MQ=39.34;QD=25.98;SOR=2.448	GT:AD:DP:GQ:PL	1/1:0,15:15:45:418,45,0
2R	5116237	.	A	T	1148.77	.	AC=2;AF=1.00;AN=2;DP=42;ExcessHet=3.0103;FS=0.000;MLEAC=2;MLEAF=1.00;MQ=37.00;QD=27.35;SOR=1.900	GT:AD:DP:GQ:PL	1/1:0,42:42:99:1177,126,0
2R	5116852	.	TA	T	1386.73	.	AC=2;AF=1.00;AN=2;DP=71;ExcessHet=3.0103;FS=0.000;MLEAC=2;MLEAF=1.00;MQ=44.16;QD=20.10;SOR=0.910	GT:AD:DP:GQ:PL	1/1:0,69:69:99:1424,205,0
2R	5116902	.	AAT	A	3277.73	.	AC=2;AF=1.00;AN=2;DP=74;ExcessHet=3.0103;FS=0.000;MLEAC=2;MLEAF=1.00;MQ=43.97;QD=28.06;SOR=0.776	GT:AD:DP:GQ:PL	1/1:0,73:73:99:3315,223,0
2R	5116909	.	A	ACC	3412.73	.	AC=2;AF=1.00;AN=2;DP=76;ExcessHet=3.0103;FS=0.000;MLEAC=2;MLEAF=1.00;MQ=43.97;QD=29.62;SOR=0.693	GT:AD:DP:GQ:PL	1/1:0,76:76:99:3450,232,0
2R	5116912	.	G	T	3391.77	.	AC=2;AF=1.00;AN=2;DP=76;ExcessHet=3.0103;FS=0.000;MLEAC=2;MLEAF=1.00;MQ=43.97;QD=32.56;SOR=0.693	GT:AD:DP:GQ:PL	1/1:0,76:76:99:3420,229,0
2R	5117209	.	ATTTCAAGTT	A	2582.73	.	AC=2;AF=1.00;AN=2;DP=64;ExcessHet=3.0103;FS=0.000;MLEAC=2;MLEAF=1.00;MQ=43.88;QD=28.91;SOR=0.950	GT:AD:DP:GQ:PL	1/1:0,59:59:99:2620,179,0
2R	5117630	.	T	C	1727.77	.	AC=2;AF=1.00;AN=2;DP=63;ExcessHet=3.0103;FS=0.000;MLEAC=2;MLEAF=1.00;MQ=44.00;QD=27.42;SOR=0.859	GT:AD:DP:GQ:PL	1/1:0,63:63:99:1756,189,0
2R	5117923	.	C	A	1511.77	.	AC=2;AF=1.00;AN=2;DP=54;ExcessHet=3.0103;FS=0.000;MLEAC=2;MLEAF=1.00;MQ=42.85;QD=28.00;SOR=1.567	GT:AD:DP:GQ:PL	1/1:0,54:54:99:1540,162,0
2R	5118016	.	T	C	1602.77	.	AC=2;AF=1.00;AN=2;DP=58;ExcessHet=3.0103;FS=0.000;MLEAC=2;MLEAF=1.00;MQ=42.16;QD=27.63;SOR=0.762	GT:AD:DP:GQ:PL	1/1:0,58:58:99:1631,174,0
2R	5118089	.	TCTGGGCGTATG	T	1528.73	.	AC=2;AF=1.00;AN=2;BaseQRankSum=1.852;ClippingRankSum=0.000;DP=60;ExcessHet=3.0103;FS=0.000;MLEAC=2;MLEAF=1.00;MQ=42.49;MQRankSum=-0.645;QD=25.91;ReadPosRankSum=-0.646;SOR=0.283	GT:AD:DP:GQ:PL	1/1:1,58:59:99:1566,166,0
2R	5118102	.	A	T	2600.77	.	AC=2;AF=1.00;AN=2;DP=57;ExcessHet=3.0103;FS=0.000;MLEAC=2;MLEAF=1.00;MQ=42.55;QD=30.36;SOR=0.960	GT:AD:DP:GQ:PL	1/1:0,57:57:99:2629,181,0
2R	5118265	.	G	T	1621.77	.	AC=2;AF=1.00;AN=2;DP=61;ExcessHet=3.0103;FS=0.000;MLEAC=2;MLEAF=1.00;MQ=42.67;QD=26.59;SOR=1.022	GT:AD:DP:GQ:PL	1/1:0,61:61:99:1650,181,0
2R	5118399	.	A	T	2525.77	.	AC=2;AF=1.00;AN=2;DP=58;ExcessHet=3.0103;FS=0.000;MLEAC=2;MLEAF=1.00;MQ=43.51;QD=32.45;SOR=0.997	GT:AD:DP:GQ:PL	1/1:0,58:58:99:2554,174,0
2R	5118400	.	C	A	2525.77	.	AC=2;AF=1.00;AN=2;DP=58;ExcessHet=3.0103;FS=0.000;MLEAC=2;MLEAF=1.00;MQ=43.51;QD=29.01;SOR=0.997	GT:AD:DP:GQ:PL	1/1:0,58:58:99:2554,174,0
2R	5118464	.	C	T	1601.77	.	AC=2;AF=1.00;AN=2;DP=57;ExcessHet=3.0103;FS=0.000;MLEAC=2;MLEAF=1.00;MQ=43.62;QD=28.10;SOR=0.800	GT:AD:DP:GQ:PL	1/1:0,57:57:99:1630,171,0
2R	5118598	.	A	T	2442.77	.	AC=2;AF=1.00;AN=2;DP=59;ExcessHet=3.0103;FS=0.000;MLEAC=2;MLEAF=1.00;MQ=43.64;QD=30.16;SOR=0.726	GT:AD:DP:GQ:PL	1/1:0,59:59:99:2471,183,0
2R	5118616	.	A	C	2456.77	.	AC=2;AF=1.00;AN=2;DP=59;ExcessHet=3.0103;FS=0.000;MLEAC=2;MLEAF=1.00;MQ=43.62;QD=29.78;SOR=0.796	GT:AD:DP:GQ:PL	1/1:0,59:59:99:2485,183,0
2R	5118691	.	A	C	1620.77	.	AC=2;AF=1.00;AN=2;DP=60;ExcessHet=3.0103;FS=0.000;MLEAC=2;MLEAF=1.00;MQ=43.56;QD=27.01;SOR=0.760	GT:AD:DP:GQ:PL	1/1:0,60:60:99:1649,180,0
2R	5118710	.	G	T	2802.77	.	AC=2;AF=1.00;AN=2;DP=54;ExcessHet=3.0103;FS=0.000;MLEAC=2;MLEAF=1.00;MQ=43.49;QD=28.33;SOR=1.022	GT:AD:DP:GQ:PL	1/1:0,54:54:99:2831,189,0
2R	5118711	.	A	AAATAAATATAATAAAT	2793.73	.	AC=2;AF=1.00;AN=2;DP=56;ExcessHet=3.0103;FS=0.000;MLEAC=2;MLEAF=1.00;MQ=43.51;QD=27.11;SOR=0.922	GT:AD:DP:GQ:PL	1/1:0,56:56:99:2831,190,0
2R	5118712	.	C	A	2802.77	.	AC=2;AF=1.00;AN=2;DP=53;ExcessHet=3.0103;FS=0.000;MLEAC=2;MLEAF=1.00;MQ=43.48;QD=29.24;SOR=0.730	GT:AD:DP:GQ:PL	1/1:0,53:53:99:2831,190,0
2R	5118781	.	C	T	1579.77	.	AC=2;AF=1.00;AN=2;DP=59;ExcessHet=3.0103;FS=0.000;MLEAC=2;MLEAF=1.00;MQ=43.52;QD=27.24;SOR=0.693	GT:AD:DP:GQ:PL	1/1:0,58:58:99:1608,174,0
2R	5118828	.	T	C	1583.77	.	AC=2;AF=1.00;AN=2;DP=60;ExcessHet=3.0103;FS=0.000;MLEAC=2;MLEAF=1.00;MQ=43.66;QD=26.40;SOR=0.831	GT:AD:DP:GQ:PL	1/1:0,60:60:99:1612,179,0
2R	5118917	.	C	CTG	1989.73	.	AC=2;AF=1.00;AN=2;DP=49;ExcessHet=3.0103;FS=0.000;MLEAC=2;MLEAF=1.00;MQ=43.52;QD=33.67;SOR=0.776	GT:AD:DP:GQ:PL	1/1:0,48:48:99:2027,147,0
2R	5118982	.	A	T	1394.77	.	AC=2;AF=1.00;AN=2;DP=50;ExcessHet=3.0103;FS=0.000;MLEAC=2;MLEAF=1.00;MQ=43.69;QD=27.90;SOR=0.693	GT:AD:DP:GQ:PL	1/1:0,50:50:99:1423,150,0
2R	5119053	.	T	A	1566.77	.	AC=2;AF=1.00;AN=2;DP=57;ExcessHet=3.0103;FS=0.000;MLEAC=2;MLEAF=1.00;MQ=43.86;QD=27.49;SOR=1.047	GT:AD:DP:GQ:PL	1/1:0,57:57:99:1595,171,0
2R	5119184	.	T	A	1324.77	.	AC=2;AF=1.00;AN=2;DP=49;ExcessHet=3.0103;FS=0.000;MLEAC=2;MLEAF=1.00;MQ=43.11;QD=27.04;SOR=0.818	GT:AD:DP:GQ:PL	1/1:0,49:49:99:1353,147,0
2R	5119263	.	G	C	2430.77	.	AC=2;AF=1.00;AN=2;DP=55;ExcessHet=3.0103;FS=0.000;MLEAC=2;MLEAF=1.00;MQ=42.29;QD=32.37;SOR=0.729	GT:AD:DP:GQ:PL	1/1:0,55:55:99:2459,169,0
2R	5119264	.	A	G	2458.77	.	AC=2;AF=1.00;AN=2;DP=55;ExcessHet=3.0103;FS=0.000;MLEAC=2;MLEAF=1.00;MQ=42.29;QD=30.10;SOR=0.729	GT:AD:DP:GQ:PL	1/1:0,55:55:99:2487,172,0
2R	5119272	.	A	T	2367.77	.	AC=2;AF=1.00;AN=2;DP=54;ExcessHet=3.0103;FS=0.000;MLEAC=2;MLEAF=1.00;MQ=42.18;QD=29.48;SOR=0.846	GT:AD:DP:GQ:PL	1/1:0,54:54:99:2396,163,0
2R	5119292	.	T	A	1381.77	.	AC=2;AF=1.00;AN=2;DP=51;ExcessHet=3.0103;FS=0.000;MLEAC=2;MLEAF=1.00;MQ=42.19;QD=27.64;SOR=0.952	GT:AD:DP:GQ:PL	1/1:0,50:50:99:1410,150,0
2R	5119492	.	G	C	1662.77	.	AC=2;AF=1.00;AN=2;DP=63;ExcessHet=3.0103;FS=0.000;MLEAC=2;MLEAF=1.00;MQ=41.25;QD=26.39;SOR=0.859	GT:AD:DP:GQ:PL	1/1:0,63:63:99:1691,189,0
2R	5119787	.	C	T	1786.77	.	AC=2;AF=1.00;AN=2;DP=64;ExcessHet=3.0103;FS=0.000;MLEAC=2;MLEAF=1.00;MQ=43.39;QD=27.92;SOR=0.822	GT:AD:DP:GQ:PL	1/1:0,64:64:99:1815,192,0
2R	5119818	.	G	T	1639.77	.	AC=2;AF=1.00;AN=2;DP=61;ExcessHet=3.0103;FS=0.000;MLEAC=2;MLEAF=1.00;MQ=43.33;QD=26.88;SOR=0.865	GT:AD:DP:GQ:PL	1/1:0,61:61:99:1668,182,0
2R	5119907	.	A	G	1704.77	.	AC=2;AF=1.00;AN=2;DP=63;ExcessHet=3.0103;FS=0.000;MLEAC=2;MLEAF=1.00;MQ=42.01;QD=27.06;SOR=0.859	GT:AD:DP:GQ:PL	1/1:0,63:63:99:1733,188,0
2R	5119960	.	C	CT	2108.73	.	AC=2;AF=1.00;AN=2;DP=48;ExcessHet=3.0103;FS=0.000;MLEAC=2;MLEAF=1.00;MQ=41.41;QD=30.62;SOR=1.179	GT:AD:DP:GQ:PL	1/1:0,48:48:99:2146,143,0
2R	5119965	.	A	C	2086.77	.	AC=2;AF=1.00;AN=2;DP=47;ExcessHet=3.0103;FS=0.000;MLEAC=2;MLEAF=1.00;MQ=41.35;QD=30.81;SOR=1.251	GT:AD:DP:GQ:PL	1/1:0,47:47:99:2115,141,0
2R	5119970	.	T	TGCCACGACCACTTTAACGCCCTTCAACCGCCCAAAAC	2707.73	.	AC=2;AF=1.00;AN=2;DP=46;ExcessHet=3.0103;FS=0.000;MLEAC=2;MLEAF=1.00;MQ=41.29;QD=28.12;SOR=1.203	GT:AD:DP:GQ:PL	1/1:0,46:46:99:2745,184,0
2R	5120004	.	A	ATT	943.73	.	AC=2;AF=1.00;AN=2;DP=34;ExcessHet=3.0103;FS=0.000;MLEAC=2;MLEAF=1.00;MQ=42.33;QD=29.49;SOR=0.818	GT:AD:DP:GQ:PL	1/1:0,32:32:94:981,94,0
2R	5120572	.	A	G	1512.77	.	AC=2;AF=1.00;AN=2;DP=57;ExcessHet=3.0103;FS=0.000;MLEAC=2;MLEAF=1.00;MQ=44.00;QD=26.54;SOR=1.140	GT:AD:DP:GQ:PL	1/1:0,57:57:99:1541,169,0
2R	5120968	.	T	G	1137.77	.	AC=2;AF=1.00;AN=2;DP=43;ExcessHet=3.0103;FS=0.000;MLEAC=2;MLEAF=1.00;MQ=44.00;QD=26.46;SOR=0.836	GT:AD:DP:GQ:PL	1/1:0,43:43:99:1166,128,0
2R	5121313	.	T	C	1776.77	.	AC=2;AF=1.00;AN=2;DP=65;ExcessHet=3.0103;FS=0.000;MLEAC=2;MLEAF=1.00;MQ=44.00;QD=27.33;SOR=1.249	GT:AD:DP:GQ:PL	1/1:0,65:65:99:1805,195,0
2R	5121882	.	C	T	3093.77	.	AC=2;AF=1.00;AN=2;DP=71;ExcessHet=3.0103;FS=0.000;MLEAC=2;MLEAF=1.00;MQ=43.95;QD=29.19;SOR=0.779	GT:AD:DP:GQ:PL	1/1:0,71:71:99:3122,214,0
2R	5121889	.	TA	T	3100.73	.	AC=2;AF=1.00;AN=2;DP=71;ExcessHet=3.0103;FS=0.000;MLEAC=2;MLEAF=1.00;MQ=44.00;QD=36.80;SOR=0.904	GT:AD:DP:GQ:PL	1/1:0,71:71:99:3138,214,0
2R	5122287	.	T	C	1986.77	.	AC=2;AF=1.00;AN=2;DP=73;ExcessHet=3.0103;FS=0.000;MLEAC=2;MLEAF=1.00;MQ=44.00;QD=27.22;SOR=0.836	GT:AD:DP:GQ:PL	1/1:0,73:73:99:2015,218,0
2R	5122474	.	A	G	1887.77	.	AC=2;AF=1.00;AN=2;DP=70;ExcessHet=3.0103;FS=0.000;MLEAC=2;MLEAF=1.00;MQ=44.00;QD=26.97;SOR=0.750	GT:AD:DP:GQ:PL	1/1:0,70:70:99:1916,210,0
2R	5122818	.	T	A	1570.77	.	AC=2;AF=1.00;AN=2;DP=60;ExcessHet=3.0103;FS=0.000;MLEAC=2;MLEAF=1.00;MQ=44.00;QD=26.18;SOR=0.693	GT:AD:DP:GQ:PL	1/1:0,60:60:99:1599,178,0
2R	5122845	.	G	C	1370.77	.	AC=2;AF=1.00;AN=2;DP=52;ExcessHet=3.0103;FS=0.000;MLEAC=2;MLEAF=1.00;MQ=44.00;QD=26.36;SOR=0.770	GT:AD:DP:GQ:PL	1/1:0,52:52:99:1399,155,0
2R	5122951	.	T	G	1614.77	.	AC=2;AF=1.00;AN=2;DP=61;ExcessHet=3.0103;FS=0.000;MLEAC=2;MLEAF=1.00;MQ=44.00;QD=26.47;SOR=0.941	GT:AD:DP:GQ:PL	1/1:0,61:61:99:1643,183,0
2R	5122968	.	G	T	1701.77	.	AC=2;AF=1.00;AN=2;DP=63;ExcessHet=3.0103;FS=0.000;MLEAC=2;MLEAF=1.00;MQ=44.00;QD=27.01;SOR=0.933	GT:AD:DP:GQ:PL	1/1:0,63:63:99:1730,188,0
2R	5123028	.	C	T	2411.77	.	AC=2;AF=1.00;AN=2;DP=55;ExcessHet=3.0103;FS=0.000;MLEAC=2;MLEAF=1.00;MQ=43.73;QD=32.75;SOR=0.729	GT:AD:DP:GQ:PL	1/1:0,55:55:99:2440,169,0
2R	5123036	.	T	A	2440.77	.	AC=2;AF=1.00;AN=2;DP=57;ExcessHet=3.0103;FS=0.000;MLEAC=2;MLEAF=1.00;MQ=43.74;QD=29.32;SOR=0.728	GT:AD:DP:GQ:PL	1/1:0,57:57:99:2469,172,0
2R	5123133	.	T	A	2221.77	.	AC=2;AF=1.00;AN=2;DP=48;ExcessHet=3.0103;FS=0.000;MLEAC=2;MLEAF=1.00;MQ=43.69;QD=22.81;SOR=0.963	GT:AD:DP:GQ:PL	1/1:0,48:48:99:2250,151,0
2R	5123139	.	G	A	2247.77	.	AC=2;AF=1.00;AN=2;DP=51;ExcessHet=3.0103;FS=0.000;MLEAC=2;MLEAF=1.00;MQ=43.70;QD=29.26;SOR=0.900	GT:AD:DP:GQ:PL	1/1:0,51:51:99:2276,154,0
2R	5123147	.	G	A	2186.77	.	AC=2;AF=1.00;AN=2;DP=50;ExcessHet=3.0103;FS=0.000;MLEAC=2;MLEAF=1.00;MQ=43.70;QD=24.12;SOR=0.952	GT:AD:DP:GQ:PL	1/1:0,50:50:99:2215,150,0
2R	5123254	.	C	A	1206.77	.	AC=2;AF=1.00;AN=2;BaseQRankSum=1.890;ClippingRankSum=0.000;DP=47;ExcessHet=3.0103;FS=0.000;MLEAC=2;MLEAF=1.00;MQ=43.96;MQRankSum=0.000;QD=26.23;ReadPosRankSum=1.243;SOR=0.375	GT:AD:DP:GQ:PL	1/1:1,45:46:99:1235,128,0
2R	5123275	.	T	G	1277.77	.	AC=2;AF=1.00;AN=2;DP=48;ExcessHet=3.0103;FS=0.000;MLEAC=2;MLEAF=1.00;MQ=43.96;QD=26.62;SOR=0.866	GT:AD:DP:GQ:PL	1/1:0,48:48:99:1306,143,0
2R	5123411	.	A	AAAACACCC	1750.73	.	AC=2;AF=1.00;AN=2;DP=44;ExcessHet=3.0103;FS=0.000;MLEAC=2;MLEAF=1.00;MQ=43.61;QD=35.15;SOR=1.236	GT:AD:DP:GQ:PL	1/1:0,39:39:99:1788,120,0
2R	5123454	.	GTT	G	2302.73	.	AC=2;AF=1.00;AN=2;BaseQRankSum=0.516;ClippingRankSum=0.000;DP=56;ExcessHet=3.0103;FS=0.000;MLEAC=2;MLEAF=1.00;MQ=43.66;MQRankSum=-0.212;QD=31.57;ReadPosRankSum=-0.064;SOR=0.569	GT:AD:DP:GQ:PL	1/1:1,53:54:99:2340,117,0
2R	5123466	.	C	G	2376.77	.	AC=2;AF=1.00;AN=2;BaseQRankSum=1.491;ClippingRankSum=0.000;DP=56;ExcessHet=3.0103;FS=0.000;MLEAC=2;MLEAF=1.00;MQ=43.66;MQRankSum=-0.208;QD=29.00;ReadPosRankSum=-0.495;SOR=0.618	GT:AD:DP:GQ:PL	1/1:1,55:56:99:2405,123,0
2R	5123568	.	GA	G	1318.73	.	AC=2;AF=1.00;AN=2;DP=58;ExcessHet=3.0103;FS=0.000;MLEAC=2;MLEAF=1.00;MQ=43.67;QD=23.55;SOR=0.765	GT:AD:DP:GQ:PL	1/1:0,56:56:99:1356,167,0
2R	5123693	.	T	G	2466.77	.	AC=2;AF=1.00;AN=2;DP=56;ExcessHet=3.0103;FS=0.000;MLEAC=2;MLEAF=1.00;MQ=41.32;QD=24.61;SOR=0.884	GT:AD:DP:GQ:PL	1/1:0,55:55:99:2495,169,0
2R	5123696	.	T	C	2466.77	.	AC=2;AF=1.00;AN=2;DP=57;ExcessHet=3.0103;FS=0.000;MLEAC=2;MLEAF=1.00;MQ=41.37;QD=29.65;SOR=0.841	GT:AD:DP:GQ:PL	1/1:0,56:56:99:2495,169,0
2R	5123781	.	C	A	2615.77	.	AC=2;AF=1.00;AN=2;DP=61;ExcessHet=3.0103;FS=0.000;MLEAC=2;MLEAF=1.00;MQ=40.99;QD=27.49;SOR=0.725	GT:AD:DP:GQ:PL	1/1:0,61:61:99:2644,183,0
2R	5123795	.	T	C	2601.77	.	AC=2;AF=1.00;AN=2;DP=60;ExcessHet=3.0103;FS=0.000;MLEAC=2;MLEAF=1.00;MQ=40.97;QD=26.87;SOR=0.760	GT:AD:DP:GQ:PL	1/1:0,60:60:99:2630,181,0
2R	5123979	.	C	G	1497.77	.	AC=2;AF=1.00;AN=2;DP=55;ExcessHet=3.0103;FS=0.000;MLEAC=2;MLEAF=1.00;MQ=41.94;QD=27.23;SOR=0.804	GT:AD:DP:GQ:PL	1/1:0,55:55:99:1526,165,0
2R	5124022	.	A	AT	1135.73	.	AC=2;AF=1.00;AN=2;DP=56;ExcessHet=3.0103;FS=0.000;MLEAC=2;MLEAF=1.00;MQ=41.34;QD=21.43;SOR=0.981	GT:AD:DP:GQ:PL	1/1:0,53:53:99:1173,158,0
2R	5124089	.	AGCT	A	2347.73	.	AC=2;AF=1.00;AN=2;DP=53;ExcessHet=3.0103;FS=0.000;MLEAC=2;MLEAF=1.00;MQ=39.44;QD=32.55;SOR=1.179	GT:AD:DP:GQ:PL	1/1:0,53:53:99:2385,160,0
2R	5124286	.	T	C	1296.77	.	AC=2;AF=1.00;AN=2;DP=49;ExcessHet=3.0103;FS=0.000;MLEAC=2;MLEAF=1.00;MQ=38.84;QD=27.02;SOR=0.866	GT:AD:DP:GQ:PL	1/1:0,48:48:99:1325,144,0
2R	5124371	.	A	G	2428.77	.	AC=2;AF=1.00;AN=2;DP=55;ExcessHet=3.0103;FS=0.000;MLEAC=2;MLEAF=1.00;MQ=39.44;QD=30.34;SOR=1.159	GT:AD:DP:GQ:PL	1/1:0,55:55:99:2457,172,0
2R	5124389	.	A	C	2384.77	.	AC=2;AF=1.00;AN=2;DP=53;ExcessHet=3.0103;FS=0.000;MLEAC=2;MLEAF=1.00;MQ=39.57;QD=29.46;SOR=1.179	GT:AD:DP:GQ:PL	1/1:0,53:53:99:2413,163,0
2R	5124394	.	G	A	2356.77	.	AC=2;AF=1.00;AN=2;DP=52;ExcessHet=3.0103;FS=0.000;MLEAC=2;MLEAF=1.00;MQ=39.58;QD=24.66;SOR=1.136	GT:AD:DP:GQ:PL	1/1:0,52:52:99:2385,160,0
2R	5124414	.	AC	A	2212.73	.	AC=2;AF=1.00;AN=2;DP=49;ExcessHet=3.0103;FS=0.000;MLEAC=2;MLEAF=1.00;MQ=39.67;QD=32.02;SOR=1.007	GT:AD:DP:GQ:PL	1/1:0,49:49:99:2250,151,0
2R	5124416	.	G	A	2221.77	.	AC=2;AF=1.00;AN=2;DP=49;ExcessHet=3.0103;FS=0.000;MLEAC=2;MLEAF=1.00;MQ=39.67;QD=28.87;SOR=1.007	GT:AD:DP:GQ:PL	1/1:0,49:49:99:2250,151,0
2R	5124422	.	C	G	2339.77	.	AC=2;AF=1.00;AN=2;DP=52;ExcessHet=3.0103;FS=0.000;MLEAC=2;MLEAF=1.00;MQ=39.58;QD=30.27;SOR=1.036	GT:AD:DP:GQ:PL	1/1:0,52:52:99:2368,160,0
2R	5124445	.	C	T	2156.77	.	AC=2;AF=1.00;AN=2;DP=50;ExcessHet=3.0103;FS=0.000;MLEAC=2;MLEAF=1.00;MQ=40.15;QD=31.74;SOR=0.773	GT:AD:DP:GQ:PL	1/1:0,50:50:99:2185,150,0
2R	5124463	.	ATATTATTG	A	2122.73	.	AC=2;AF=1.00;AN=2;DP=49;ExcessHet=3.0103;FS=0.000;MLEAC=2;MLEAF=1.00;MQ=40.50;QD=25.56;SOR=0.776	GT:AD:DP:GQ:PL	1/1:0,48:48:99:2160,145,0
2R	5124600	.	G	A	1158.77	.	AC=2;AF=1.00;AN=2;DP=42;ExcessHet=3.0103;FS=0.000;MLEAC=2;MLEAF=1.00;MQ=43.91;QD=27.59;SOR=0.693	GT:AD:DP:GQ:PL	1/1:0,42:42:99:1187,126,0
2R	5125619	.	A	C	1159.77	.	AC=2;AF=1.00;AN=2;BaseQRankSum=-1.522;ClippingRankSum=0.000;DP=46;ExcessHet=3.0103;FS=4.867;MLEAC=2;MLEAF=1.00;MQ=43.38;MQRankSum=-0.399;QD=25.21;ReadPosRankSum=2.146;SOR=1.569	GT:AD:DP:GQ:PL	1/1:1,45:46:99:1188,109,0
2R	5126695	.	T	G	1404.77	.	AC=2;AF=1.00;AN=2;DP=52;ExcessHet=3.0103;FS=0.000;MLEAC=2;MLEAF=1.00;MQ=43.06;QD=27.54;SOR=0.732	GT:AD:DP:GQ:PL	1/1:0,51:51:99:1433,153,0
2R	5127988	.	T	C	1397.77	.	AC=2;AF=1.00;AN=2;DP=52;ExcessHet=3.0103;FS=0.000;MLEAC=2;MLEAF=1.00;MQ=44.00;QD=26.88;SOR=0.853	GT:AD:DP:GQ:PL	1/1:0,52:52:99:1426,156,0
2R	5130476	.	C	T	1625.77	.	AC=2;AF=1.00;AN=2;DP=58;ExcessHet=3.0103;FS=0.000;MLEAC=2;MLEAF=1.00;MQ=42.83;QD=28.03;SOR=1.493	GT:AD:DP:GQ:PL	1/1:0,58:58:99:1654,174,0
2R	5130807	.	A	T	600.77	.	AC=2;AF=1.00;AN=2;DP=26;ExcessHet=3.0103;FS=0.000;MLEAC=2;MLEAF=1.00;MQ=26.91;QD=23.11;SOR=1.445	GT:AD:DP:GQ:PL	1/1:0,26:26:77:629,77,0
2R	5130837	.	G	A	523.77	.	AC=2;AF=1.00;AN=2;DP=21;ExcessHet=3.0103;FS=0.000;MLEAC=2;MLEAF=1.00;MQ=26.52;QD=24.94;SOR=1.828	GT:AD:DP:GQ:PL	1/1:0,21:21:63:552,63,0
2R	5130909	.	A	G	314.77	.	AC=2;AF=1.00;AN=2;DP=13;ExcessHet=3.0103;FS=0.000;MLEAC=2;MLEAF=1.00;MQ=28.86;QD=24.21;SOR=3.767	GT:AD:DP:GQ:PL	1/1:0,13:13:39:343,39,0
2R	5131101	.	C	CA	53	.	AC=2;AF=1.00;AN=2;DP=4;ExcessHet=3.0103;FS=0.000;MLEAC=2;MLEAF=1.00;MQ=21.00;QD=13.25;SOR=1.609	GT:AD:DP:GQ:PL	1/1:0,4:4:12:90,12,0
2R	5131227	.	GT	G	53.70	.	AC=2;AF=1.00;AN=2;DP=2;ExcessHet=3.0103;FS=0.000;MLEAC=2;MLEAF=1.00;MQ=21.00;QD=26.85;SOR=0.693	GT:AD:DP:GQ:PL	1/1:0,2:2:6:90,6,0
2R	5131229	.	A	C	62.74	.	AC=2;AF=1.00;AN=2;DP=2;ExcessHet=3.0103;FS=0.000;MLEAC=2;MLEAF=1.00;MQ=21.00;QD=31.37;SOR=0.693	GT:AD:DP:GQ:PL	1/1:0,2:2:6:90,6,0
2R	5133940	.	T	C	1464.77	.	AC=2;AF=1.00;AN=2;DP=56;ExcessHet=3.0103;FS=0.000;MLEAC=2;MLEAF=1.00;MQ=44.00;QD=26.63;SOR=1.159	GT:AD:DP:GQ:PL	1/1:0,55:55:99:1493,164,0
2R	5134246	.	C	T	1761.77	.	AC=2;AF=1.00;AN=2;DP=62;ExcessHet=3.0103;FS=0.000;MLEAC=2;MLEAF=1.00;MQ=43.38;QD=28.42;SOR=0.976	GT:AD:DP:GQ:PL	1/1:0,62:62:99:1790,186,0
2R	5135550	.	G	GA	1251.73	.	AC=2;AF=1.00;AN=2;DP=59;ExcessHet=3.0103;FS=0.000;MLEAC=2;MLEAF=1.00;MQ=41.16;QD=22.35;SOR=0.841	GT:AD:DP:GQ:PL	1/1:0,56:56:99:1289,173,0
2R	5135604	.	C	T	1507.77	.	AC=2;AF=1.00;AN=2;BaseQRankSum=1.795;ClippingRankSum=0.000;DP=57;ExcessHet=3.0103;FS=3.409;MLEAC=2;MLEAF=1.00;MQ=42.17;MQRankSum=-0.705;QD=26.45;ReadPosRankSum=1.680;SOR=0.568	GT:AD:DP:GQ:PL	1/1:1,56:57:99:1536,161,0
2R	5135952	.	T	G	1885.77	.	AC=2;AF=1.00;AN=2;BaseQRankSum=1.908;ClippingRankSum=0.000;DP=70;ExcessHet=3.0103;FS=3.136;MLEAC=2;MLEAF=1.00;MQ=44.00;MQRankSum=0.000;QD=26.94;ReadPosRankSum=1.149;SOR=0.361	GT:AD:DP:GQ:PL	1/1:1,69:70:99:1914,200,0
2R	5136159	.	A	T	1192.77	.	AC=2;AF=1.00;AN=2;DP=45;ExcessHet=3.0103;FS=0.000;MLEAC=2;MLEAF=1.00;MQ=41.24;QD=26.51;SOR=2.059	GT:AD:DP:GQ:PL	1/1:0,45:45:99:1221,135,0
2R	5136296	.	T	A	977.77	.	AC=2;AF=1.00;AN=2;DP=37;ExcessHet=3.0103;FS=0.000;MLEAC=2;MLEAF=1.00;MQ=42.18;QD=27.16;SOR=0.804	GT:AD:DP:GQ:PL	1/1:0,36:36:99:1006,108,0
2R	5136319	.	C	T	1817.77	.	AC=2;AF=1.00;AN=2;DP=42;ExcessHet=3.0103;FS=0.000;MLEAC=2;MLEAF=1.00;MQ=42.82;QD=30.25;SOR=1.347	GT:AD:DP:GQ:PL	1/1:0,41:41:99:1846,126,0
2R	5136326	.	A	G	1788.77	.	AC=2;AF=1.00;AN=2;DP=41;ExcessHet=3.0103;FS=0.000;MLEAC=2;MLEAF=1.00;MQ=42.79;QD=29.46;SOR=1.609	GT:AD:DP:GQ:PL	1/1:0,40:40:99:1817,123,0
2R	5136333	.	G	T	1776.77	.	AC=2;AF=1.00;AN=2;BaseQRankSum=-1.455;ClippingRankSum=0.000;DP=42;ExcessHet=3.0103;FS=0.000;MLEAC=2;MLEAF=1.00;MQ=43.09;MQRankSum=-0.187;QD=31.93;ReadPosRankSum=1.740;SOR=1.270	GT:AD:DP:GQ:PL	1/1:1,40:41:99:1805,99,0
2R	5136356	.	T	G	1833.77	.	AC=2;AF=1.00;AN=2;DP=44;ExcessHet=3.0103;FS=0.000;MLEAC=2;MLEAF=1.00;MQ=43.33;QD=25.10;SOR=3.109	GT:AD:DP:GQ:PL	1/1:0,43:43:99:1862,129,0
2R	5136357	.	G	T	1833.77	.	AC=2;AF=1.00;AN=2;DP=43;ExcessHet=3.0103;FS=0.000;MLEAC=2;MLEAF=1.00;MQ=43.31;QD=25.84;SOR=3.365	GT:AD:DP:GQ:PL	1/1:0,42:42:99:1862,129,0
2R	5136413	.	T	G	1192.77	.	AC=2;AF=1.00;AN=2;DP=46;ExcessHet=3.0103;FS=0.000;MLEAC=2;MLEAF=1.00;MQ=43.03;QD=26.51;SOR=3.516	GT:AD:DP:GQ:PL	1/1:0,45:45:99:1221,134,0
2R	5138292	.	T	A	2042.77	.	AC=2;AF=1.00;AN=2;DP=73;ExcessHet=3.0103;FS=0.000;MLEAC=2;MLEAF=1.00;MQ=43.95;QD=27.98;SOR=0.836	GT:AD:DP:GQ:PL	1/1:0,73:73:99:2071,219,0
2R	5138521	.	C	T	1983.77	.	AC=2;AF=1.00;AN=2;DP=75;ExcessHet=3.0103;FS=0.000;MLEAC=2;MLEAF=1.00;MQ=44.00;QD=26.45;SOR=0.832	GT:AD:DP:GQ:PL	1/1:0,75:75:99:2012,224,0
2R	5139088	.	T	C	37.77	.	AC=1;AF=0.500;AN=2;BaseQRankSum=-1.468;ClippingRankSum=0.000;DP=57;ExcessHet=3.0103;FS=1.909;MLEAC=1;MLEAF=0.500;MQ=40.87;MQRankSum=-4.779;QD=0.73;ReadPosRankSum=-2.237;SOR=0.850	GT:AD:DP:GQ:PL	0/1:47,5:52:66:66,0,2041
2R	5139097	.	A	G	49.77	.	AC=1;AF=0.500;AN=2;BaseQRankSum=-2.665;ClippingRankSum=0.000;DP=52;ExcessHet=3.0103;FS=1.764;MLEAC=1;MLEAF=0.500;MQ=40.86;MQRankSum=-5.042;QD=1.06;ReadPosRankSum=-2.400;SOR=0.960	GT:AD:DP:GQ:PL	0/1:42,5:47:78:78,0,1934
2R	5139121	.	T	A	36.77	.	AC=1;AF=0.500;AN=2;BaseQRankSum=0.967;ClippingRankSum=0.000;DP=59;ExcessHet=3.0103;FS=1.890;MLEAC=1;MLEAF=0.500;MQ=40.00;MQRankSum=-4.882;QD=0.72;ReadPosRankSum=0.174;SOR=0.868	GT:AD:DP:GQ:PL	0/1:46,5:51:65:65,0,2529
2R	5139123	.	G	A	33.77	.	AC=1;AF=0.500;AN=2;BaseQRankSum=1.874;ClippingRankSum=0.000;DP=61;ExcessHet=3.0103;FS=1.924;MLEAC=1;MLEAF=0.500;MQ=40.07;MQRankSum=-4.821;QD=0.64;ReadPosRankSum=0.548;SOR=0.834	GT:AD:DP:GQ:PL	0/1:48,5:53:62:62,0,2571
2R	5139127	.	G	T	30.77	.	AC=1;AF=0.500;AN=2;BaseQRankSum=1.646;ClippingRankSum=0.000;DP=62;ExcessHet=3.0103;FS=1.935;MLEAC=1;MLEAF=0.500;MQ=40.13;MQRankSum=-4.860;QD=0.57;ReadPosRankSum=1.060;SOR=0.819	GT:AD:DP:GQ:PL	0/1:49,5:54:59:59,0,2613
2R	5139163	.	C	T	30.77	.	AC=1;AF=0.500;AN=2;BaseQRankSum=0.205;ClippingRankSum=0.000;DP=65;ExcessHet=3.0103;FS=1.872;MLEAC=1;MLEAF=0.500;MQ=40.26;MQRankSum=-4.769;QD=0.56;ReadPosRankSum=-0.190;SOR=0.878	GT:AD:DP:GQ:PL	0/1:50,5:55:59:59,0,2599
2R	5140053	.	A	C	522.77	.	AC=2;AF=1.00;AN=2;DP=22;ExcessHet=3.0103;FS=0.000;MLEAC=2;MLEAF=1.00;MQ=42.78;QD=26.14;SOR=0.892	GT:AD:DP:GQ:PL	1/1:0,20:20:59:551,59,0
2R	5140069	.	CCAATTACCAGCGTTCTGGGTTGACCACCAGCCAGCGACGTACGCGACAACACGGCCGCACACTCGA	C	905.73	.	AC=2;AF=1.00;AN=2;DP=24;ExcessHet=3.0103;FS=0.000;MLEAC=2;MLEAF=1.00;MQ=42.89;QD=29.47;SOR=1.329	GT:AD:DP:GQ:PL	1/1:0,22:22:67:943,67,0
2R	5141022	.	T	C	1753.77	.	AC=2;AF=1.00;AN=2;DP=67;ExcessHet=3.0103;FS=0.000;MLEAC=2;MLEAF=1.00;MQ=44.00;QD=26.18;SOR=0.784	GT:AD:DP:GQ:PL	1/1:0,67:67:99:1782,200,0
2R	5141764	.	T	TAGAGAGCGAGAGAGCG	742.73	.	AC=2;AF=1.00;AN=2;DP=19;ExcessHet=3.0103;FS=0.000;MLEAC=2;MLEAF=1.00;MQ=45.41;QD=33.35;SOR=4.294	GT:AD:DP:GQ:PL	1/1:0,17:17:54:780,54,0
2R	5141845	.	A	T	32.28	.	AC=2;AF=1.00;AN=2;DP=3;ExcessHet=3.0103;FS=0.000;MLEAC=2;MLEAF=1.00;MQ=37.92;QD=10.76;SOR=2.833	GT:AD:DP:GQ:PL	1/1:0,3:3:9:60,9,0
2R	5142620	.	T	G	82.77	.	AC=1;AF=0.500;AN=2;BaseQRankSum=-0.703;ClippingRankSum=0.000;DP=9;ExcessHet=3.0103;FS=17.482;MLEAC=1;MLEAF=0.500;MQ=35.54;MQRankSum=0.823;QD=10.35;ReadPosRankSum=-0.703;SOR=2.774	GT:AD:DP:GQ:PL	0/1:5,3:8:99:111,0,251
2R	5142621	.	C	T	82.77	.	AC=1;AF=0.500;AN=2;BaseQRankSum=-1.345;ClippingRankSum=0.000;DP=9;ExcessHet=3.0103;FS=17.482;MLEAC=1;MLEAF=0.500;MQ=35.54;MQRankSum=0.823;QD=10.35;ReadPosRankSum=-0.703;SOR=2.774	GT:AD:DP:GQ:PL	0/1:5,3:8:99:111,0,251
2R	5143292	.	CTTAT	C	772.73	.	AC=2;AF=1.00;AN=2;DP=23;ExcessHet=3.0103;FS=0.000;MLEAC=2;MLEAF=1.00;MQ=40.24;QD=30.42;SOR=5.892	GT:AD:DP:GQ:PL	1/1:0,18:18:54:810,54,0
2R	5143298	.	CGCGTTCTCGTCTCTT	C	772.73	.	AC=2;AF=1.00;AN=2;DP=23;ExcessHet=3.0103;FS=0.000;MLEAC=2;MLEAF=1.00;MQ=40.24;QD=31.99;SOR=5.892	GT:AD:DP:GQ:PL	1/1:0,18:18:54:810,54,0
2R	5143742	.	ATGTG	A	2064.73	.	AC=2;AF=1.00;AN=2;DP=48;ExcessHet=3.0103;FS=0.000;MLEAC=2;MLEAF=1.00;MQ=38.64;QD=27.59;SOR=1.132	GT:AD:DP:GQ:PL	1/1:0,47:47:99:2102,142,0
2R	5145605	.	A	C	1317.77	.	AC=2;AF=1.00;AN=2;DP=50;ExcessHet=3.0103;FS=0.000;MLEAC=2;MLEAF=1.00;MQ=42.57;QD=26.36;SOR=0.693	GT:AD:DP:GQ:PL	1/1:0,50:50:99:1346,150,0
2R	5145720	.	A	AT	1323.73	.	AC=2;AF=1.00;AN=2;DP=61;ExcessHet=3.0103;FS=0.000;MLEAC=2;MLEAF=1.00;MQ=42.58;QD=22.82;SOR=0.914	GT:AD:DP:GQ:PL	1/1:0,58:58:99:1361,173,0
2R	5145747	.	A	C	2803.77	.	AC=2;AF=1.00;AN=2;DP=64;ExcessHet=3.0103;FS=0.000;MLEAC=2;MLEAF=1.00;MQ=42.28;QD=32.71;SOR=1.044	GT:AD:DP:GQ:PL	1/1:0,64:64:99:2832,193,0
2R	5145755	.	TA	T	2792.73	.	AC=2;AF=1.00;AN=2;DP=64;ExcessHet=3.0103;FS=0.000;MLEAC=2;MLEAF=1.00;MQ=42.14;QD=29.92;SOR=1.010	GT:AD:DP:GQ:PL	1/1:0,63:63:99:2830,193,0
2R	5145964	.	AT	A	2517.73	.	AC=2;AF=1.00;AN=2;DP=54;ExcessHet=3.0103;FS=0.000;MLEAC=2;MLEAF=1.00;MQ=39.69;QD=29.01;SOR=0.693	GT:AD:DP:GQ:PL	1/1:0,54:54:99:2555,172,0
2R	5145969	.	C	T	2610.77	.	AC=2;AF=1.00;AN=2;DP=59;ExcessHet=3.0103;FS=0.000;MLEAC=2;MLEAF=1.00;MQ=39.69;QD=29.66;SOR=0.762	GT:AD:DP:GQ:PL	1/1:0,58:58:99:2639,178,0
2R	5145970	.	TCGA	T	2601.73	.	AC=2;AF=1.00;AN=2;DP=58;ExcessHet=3.0103;FS=0.000;MLEAC=2;MLEAF=1.00;MQ=39.90;QD=31.69;SOR=0.728	GT:AD:DP:GQ:PL	1/1:0,57:57:99:2639,178,0
2R	5146261	.	A	T	1965.77	.	AC=2;AF=1.00;AN=2;DP=47;ExcessHet=3.0103;FS=0.000;MLEAC=2;MLEAF=1.00;MQ=38.87;QD=26.71;SOR=1.132	GT:AD:DP:GQ:PL	1/1:0,47:47:99:1994,141,0
2R	5146278	.	C	T	1962.77	.	AC=2;AF=1.00;AN=2;DP=47;ExcessHet=3.0103;FS=0.000;MLEAC=2;MLEAF=1.00;MQ=38.60;QD=30.88;SOR=1.659	GT:AD:DP:GQ:PL	1/1:0,47:47:99:1991,141,0
2R	5146561	.	C	T	241.84	.	AC=2;AF=1.00;AN=2;DP=6;ExcessHet=3.0103;FS=0.000;MLEAC=2;MLEAF=1.00;MQ=26.85;QD=31.06;SOR=0.693	GT:AD:DP:GQ:PL	1/1:0,6:6:18:270,18,0
2R	5146566	.	G	C	241.84	.	AC=2;AF=1.00;AN=2;DP=6;ExcessHet=3.0103;FS=0.000;MLEAC=2;MLEAF=1.00;MQ=26.85;QD=28.12;SOR=0.693	GT:AD:DP:GQ:PL	1/1:0,6:6:18:270,18,0
2R	5146729	.	A	G	49.28	.	AC=2;AF=1.00;AN=2;DP=3;ExcessHet=3.0103;FS=0.000;MLEAC=2;MLEAF=1.00;MQ=21.00;QD=16.43;SOR=2.833	GT:AD:DP:GQ:PL	1/1:0,3:3:9:77,9,0
2R	5146989	.	C	T	156.80	.	AC=2;AF=1.00;AN=2;DP=7;ExcessHet=3.0103;FS=0.000;MLEAC=2;MLEAF=1.00;MQ=22.22;QD=22.40;SOR=4.174	GT:AD:DP:GQ:PL	1/1:0,7:7:21:185,21,0
2R	5147186	.	G	T	212.78	.	AC=2;AF=1.00;AN=2;DP=9;ExcessHet=3.0103;FS=0.000;MLEAC=2;MLEAF=1.00;MQ=22.86;QD=23.64;SOR=0.892	GT:AD:DP:GQ:PL	1/1:0,9:9:27:241,27,0
2R	5150262	.	T	C	1291.77	.	AC=2;AF=1.00;AN=2;DP=49;ExcessHet=3.0103;FS=0.000;MLEAC=2;MLEAF=1.00;MQ=42.70;QD=26.36;SOR=1.007	GT:AD:DP:GQ:PL	1/1:0,49:49:99:1320,146,0
2R	5150718	.	A	AT	1982.73	.	AC=2;AF=1.00;AN=2;DP=71;ExcessHet=3.0103;FS=0.000;MLEAC=2;MLEAF=1.00;MQ=44.00;QD=28.32;SOR=0.811	GT:AD:DP:GQ:PL	1/1:0,70:70:99:2020,210,0
2R	5150811	.	G	C	1966.77	.	AC=2;AF=1.00;AN=2;DP=73;ExcessHet=3.0103;FS=0.000;MLEAC=2;MLEAF=1.00;MQ=43.97;QD=26.94;SOR=0.720	GT:AD:DP:GQ:PL	1/1:0,73:73:99:1995,219,0
2R	5152517	.	C	T	1344.77	.	AC=2;AF=1.00;AN=2;DP=52;ExcessHet=3.0103;FS=0.000;MLEAC=2;MLEAF=1.00;MQ=44.00;QD=26.90;SOR=1.270	GT:AD:DP:GQ:PL	1/1:0,50:50:99:1373,150,0
2R	5153858	.	A	G	1595.77	.	AC=2;AF=1.00;AN=2;DP=61;ExcessHet=3.0103;FS=0.000;MLEAC=2;MLEAF=1.00;MQ=43.72;QD=26.16;SOR=1.107	GT:AD:DP:GQ:PL	1/1:0,61:61:99:1624,183,0
2R	5156656	.	TCTTGG	T	2302.73	.	AC=2;AF=1.00;AN=2;DP=54;ExcessHet=3.0103;FS=0.000;MLEAC=2;MLEAF=1.00;MQ=42.97;QD=28.56;SOR=1.036	GT:AD:DP:GQ:PL	1/1:0,52:52:99:2340,157,0
2R	5156868	.	T	C	1157.77	.	AC=2;AF=1.00;AN=2;DP=45;ExcessHet=3.0103;FS=0.000;MLEAC=2;MLEAF=1.00;MQ=35.88;QD=26.31;SOR=0.693	GT:AD:DP:GQ:PL	1/1:0,44:44:99:1186,131,0
2R	5157062	.	A	C	1393.77	.	AC=2;AF=1.00;AN=2;DP=54;ExcessHet=3.0103;FS=0.000;MLEAC=2;MLEAF=1.00;MQ=28.81;QD=25.81;SOR=0.693	GT:AD:DP:GQ:PL	1/1:0,54:54:99:1422,161,0
2R	5157652	.	C	A	1091.77	.	AC=2;AF=1.00;AN=2;BaseQRankSum=1.120;ClippingRankSum=0.000;DP=47;ExcessHet=3.0103;FS=12.143;MLEAC=2;MLEAF=1.00;MQ=24.49;MQRankSum=-0.960;QD=23.23;ReadPosRankSum=0.736;SOR=2.382	GT:AD:DP:GQ:PL	1/1:2,45:47:51:1120,51,0
2R	5157814	.	C	A	781.77	.	AC=2;AF=1.00;AN=2;DP=31;ExcessHet=3.0103;FS=0.000;MLEAC=2;MLEAF=1.00;MQ=29.43;QD=26.06;SOR=0.976	GT:AD:DP:GQ:PL	1/1:0,30:30:90:810,90,0
2R	5158662	.	A	T	694.77	.	AC=2;AF=1.00;AN=2;DP=26;ExcessHet=3.0103;FS=0.000;MLEAC=2;MLEAF=1.00;MQ=28.52;QD=26.72;SOR=4.255	GT:AD:DP:GQ:PL	1/1:0,26:26:78:723,78,0
2R	5159231	.	G	A	31.77	.	AC=1;AF=0.500;AN=2;BaseQRankSum=2.307;ClippingRankSum=0.000;DP=24;ExcessHet=3.0103;FS=6.628;MLEAC=1;MLEAF=0.500;MQ=31.92;MQRankSum=2.199;QD=1.32;ReadPosRankSum=0.637;SOR=2.809	GT:AD:DP:GQ:PL	0/1:21,3:24:60:60,0,885
2R	5159258	.	G	A	34.77	.	AC=1;AF=0.500;AN=2;BaseQRankSum=2.434;ClippingRankSum=0.000;DP=24;ExcessHet=3.0103;FS=10.887;MLEAC=1;MLEAF=0.500;MQ=30.52;MQRankSum=2.474;QD=1.45;ReadPosRankSum=1.532;SOR=2.798	GT:AD:DP:GQ:PL	0/1:21,3:24:63:63,0,858
2R	5159263	.	G	T	34.77	.	AC=1;AF=0.500;AN=2;BaseQRankSum=1.447;ClippingRankSum=0.000;DP=23;ExcessHet=3.0103;FS=10.307;MLEAC=1;MLEAF=0.500;MQ=30.21;MQRankSum=2.638;QD=1.51;ReadPosRankSum=1.191;SOR=2.802	GT:AD:DP:GQ:PL	0/1:20,3:23:63:63,0,858
2R	5159264	.	T	A	37.77	.	AC=1;AF=0.500;AN=2;BaseQRankSum=0.608;ClippingRankSum=0.000;DP=23;ExcessHet=3.0103;FS=10.307;MLEAC=1;MLEAF=0.500;MQ=30.21;MQRankSum=2.638;QD=1.64;ReadPosRankSum=1.191;SOR=2.802	GT:AD:DP:GQ:PL	0/1:20,3:23:66:66,0,831
2R	5159304	.	A	G	308.77	.	AC=2;AF=1.00;AN=2;DP=13;ExcessHet=3.0103;FS=0.000;MLEAC=2;MLEAF=1.00;MQ=25.77;QD=23.75;SOR=1.179	GT:AD:DP:GQ:PL	1/1:0,13:13:39:337,39,0
2R	5160883	.	A	T	841.77	.	AC=2;AF=1.00;AN=2;DP=32;ExcessHet=3.0103;FS=0.000;MLEAC=2;MLEAF=1.00;MQ=26.90;QD=26.31;SOR=1.112	GT:AD:DP:GQ:PL	1/1:0,32:32:96:870,96,0
2R	5161018	.	T	G	797.77	.	AC=2;AF=1.00;AN=2;DP=31;ExcessHet=3.0103;FS=0.000;MLEAC=2;MLEAF=1.00;MQ=31.07;QD=25.73;SOR=1.609	GT:AD:DP:GQ:PL	1/1:0,31:31:93:826,93,0
2R	5161732	.	G	T	1210.77	.	AC=2;AF=1.00;AN=2;DP=44;ExcessHet=3.0103;FS=0.000;MLEAC=2;MLEAF=1.00;MQ=28.12;QD=27.52;SOR=0.883	GT:AD:DP:GQ:PL	1/1:0,44:44:99:1239,132,0
2R	5161839	.	TCAA	T	1938.73	.	AC=2;AF=1.00;AN=2;DP=45;ExcessHet=3.0103;FS=0.000;MLEAC=2;MLEAF=1.00;MQ=28.58;QD=34.68;SOR=0.784	GT:AD:DP:GQ:PL	1/1:0,44:44:99:1976,132,0
2R	5161866	.	T	C	1205.77	.	AC=2;AF=1.00;AN=2;DP=47;ExcessHet=3.0103;FS=0.000;MLEAC=2;MLEAF=1.00;MQ=28.43;QD=25.65;SOR=0.823	GT:AD:DP:GQ:PL	1/1:0,47:47:99:1234,140,0
2R	5162028	.	T	C	773.77	.	AC=2;AF=1.00;AN=2;DP=30;ExcessHet=3.0103;FS=0.000;MLEAC=2;MLEAF=1.00;MQ=31.98;QD=25.79;SOR=0.976	GT:AD:DP:GQ:PL	1/1:0,30:30:90:802,90,0
2R	5162124	.	A	G	605.77	.	AC=2;AF=1.00;AN=2;DP=26;ExcessHet=3.0103;FS=0.000;MLEAC=2;MLEAF=1.00;MQ=33.89;QD=26.34;SOR=0.963	GT:AD:DP:GQ:PL	1/1:0,23:23:69:634,69,0
2R	5162429	.	G	T	265.77	.	AC=2;AF=1.00;AN=2;DP=12;ExcessHet=3.0103;FS=0.000;MLEAC=2;MLEAF=1.00;MQ=35.61;QD=24.16;SOR=4.977	GT:AD:DP:GQ:PL	1/1:0,11:11:33:294,33,0
2R	5162813	.	A	G	36.28	.	AC=2;AF=1.00;AN=2;DP=3;ExcessHet=3.0103;FS=0.000;MLEAC=2;MLEAF=1.00;MQ=23.74;QD=12.09;SOR=2.833	GT:AD:DP:GQ:PL	1/1:0,3:3:9:64,9,0
2R	5162919	.	T	G	133.84	.	AC=2;AF=1.00;AN=2;DP=6;ExcessHet=3.0103;FS=0.000;MLEAC=2;MLEAF=1.00;MQ=28.49;QD=22.31;SOR=3.912	GT:AD:DP:GQ:PL	1/1:0,6:6:18:162,18,0
2R	5170913	.	C	T	46.74	.	AC=2;AF=1.00;AN=2;DP=1;ExcessHet=3.0103;FS=0.000;MLEAC=2;MLEAF=1.00;MQ=22.00;QD=31.64;SOR=1.609	GT:AD:DP:GQ:PL	1/1:0,1:1:6:74,6,0
2R	5170915	.	CAG	C	37.70	.	AC=2;AF=1.00;AN=2;DP=2;ExcessHet=3.0103;FS=0.000;MLEAC=2;MLEAF=1.00;MQ=23.02;QD=18.85;SOR=0.693	GT:AD:DP:GQ:PL	1/1:0,2:2:6:74,6,0
2R	5170933	.	A	T	62.74	.	AC=2;AF=1.00;AN=2;DP=2;ExcessHet=3.0103;FS=0.000;MLEAC=2;MLEAF=1.00;MQ=23.02;QD=31.37;SOR=0.693	GT:AD:DP:GQ:PL	1/1:0,2:2:6:90,6,0
2R	5170936	.	C	A	62.74	.	AC=2;AF=1.00;AN=2;DP=2;ExcessHet=3.0103;FS=0.000;MLEAC=2;MLEAF=1.00;MQ=23.02;QD=31.37;SOR=0.693	GT:AD:DP:GQ:PL	1/1:0,2:2:6:90,6,0
2R	5170938	.	T	A	62.74	.	AC=2;AF=1.00;AN=2;DP=2;ExcessHet=3.0103;FS=0.000;MLEAC=2;MLEAF=1.00;MQ=23.02;QD=31.37;SOR=0.693	GT:AD:DP:GQ:PL	1/1:0,2:2:6:90,6,0
2R	5170961	.	C	A	62.74	.	AC=2;AF=1.00;AN=2;DP=2;ExcessHet=3.0103;FS=0.000;MLEAC=2;MLEAF=1.00;MQ=23.02;QD=31.37;SOR=0.693	GT:AD:DP:GQ:PL	1/1:0,2:2:6:90,6,0
2R	5170964	.	C	T	62.74	.	AC=2;AF=1.00;AN=2;DP=2;ExcessHet=3.0103;FS=0.000;MLEAC=2;MLEAF=1.00;MQ=23.02;QD=31.37;SOR=0.693	GT:AD:DP:GQ:PL	1/1:0,2:2:6:90,6,0
2R	5170967	.	A	T	62.74	.	AC=2;AF=1.00;AN=2;DP=2;ExcessHet=3.0103;FS=0.000;MLEAC=2;MLEAF=1.00;MQ=23.02;QD=31.37;SOR=0.693	GT:AD:DP:GQ:PL	1/1:0,2:2:6:90,6,0
2R	5170996	.	C	G	62.74	.	AC=2;AF=1.00;AN=2;DP=2;ExcessHet=3.0103;FS=0.000;MLEAC=2;MLEAF=1.00;MQ=23.02;QD=31.37;SOR=0.693	GT:AD:DP:GQ:PL	1/1:0,2:2:6:90,6,0
2R	5171003	.	A	C	62.74	.	AC=2;AF=1.00;AN=2;DP=2;ExcessHet=3.0103;FS=0.000;MLEAC=2;MLEAF=1.00;MQ=23.02;QD=31.37;SOR=0.693	GT:AD:DP:GQ:PL	1/1:0,2:2:6:90,6,0
2R	5171012	.	C	G	62.74	.	AC=2;AF=1.00;AN=2;DP=2;ExcessHet=3.0103;FS=0.000;MLEAC=2;MLEAF=1.00;MQ=23.02;QD=31.37;SOR=0.693	GT:AD:DP:GQ:PL	1/1:0,2:2:6:90,6,0
2R	5171037	.	C	T	44.74	.	AC=2;AF=1.00;AN=2;DP=2;ExcessHet=3.0103;FS=0.000;MLEAC=2;MLEAF=1.00;MQ=23.02;QD=22.37;SOR=0.693	GT:AD:DP:GQ:PL	1/1:0,2:2:6:72,6,0
2R	5173049	.	C	A	1155.77	.	AC=2;AF=1.00;AN=2;BaseQRankSum=1.791;ClippingRankSum=0.000;DP=45;ExcessHet=3.0103;FS=3.547;MLEAC=2;MLEAF=1.00;MQ=43.83;MQRankSum=-0.110;QD=26.88;ReadPosRankSum=1.885;SOR=0.684	GT:AD:DP:GQ:PL	1/1:1,42:43:99:1184,119,0
2R	5173507	.	A	C	2557.77	.	AC=2;AF=1.00;AN=2;DP=58;ExcessHet=3.0103;FS=0.000;MLEAC=2;MLEAF=1.00;MQ=43.84;QD=28.44;SOR=1.278	GT:AD:DP:GQ:PL	1/1:0,58:58:99:2586,175,0
2R	5173508	.	A	G	2557.77	.	AC=2;AF=1.00;AN=2;DP=58;ExcessHet=3.0103;FS=0.000;MLEAC=2;MLEAF=1.00;MQ=43.84;QD=27.88;SOR=1.278	GT:AD:DP:GQ:PL	1/1:0,58:58:99:2586,175,0
2R	5173571	.	T	G	1482.77	.	AC=2;AF=1.00;AN=2;DP=55;ExcessHet=3.0103;FS=0.000;MLEAC=2;MLEAF=1.00;MQ=43.06;QD=26.96;SOR=1.061	GT:AD:DP:GQ:PL	1/1:0,55:55:99:1511,164,0
2R	5173732	.	CA	C	902.73	.	AC=2;AF=1.00;AN=2;DP=52;ExcessHet=3.0103;FS=0.000;MLEAC=2;MLEAF=1.00;MQ=41.76;QD=19.21;SOR=1.251	GT:AD:DP:GQ:PL	1/1:0,47:47:99:940,139,0
2R	5176148	.	A	G	1173.77	.	AC=2;AF=1.00;AN=2;DP=44;ExcessHet=3.0103;FS=0.000;MLEAC=2;MLEAF=1.00;MQ=41.14;QD=26.68;SOR=0.883	GT:AD:DP:GQ:PL	1/1:0,44:44:99:1202,132,0
2R	5176715	.	C	T	1157.77	.	AC=2;AF=1.00;AN=2;DP=42;ExcessHet=3.0103;FS=0.000;MLEAC=2;MLEAF=1.00;MQ=44.00;QD=27.57;SOR=0.892	GT:AD:DP:GQ:PL	1/1:0,42:42:99:1186,126,0
2R	5176788	.	T	TG	1108.73	.	AC=2;AF=1.00;AN=2;DP=49;ExcessHet=3.0103;FS=0.000;MLEAC=2;MLEAF=1.00;MQ=44.00;QD=24.10;SOR=1.085	GT:AD:DP:GQ:PL	1/1:0,46:46:99:1146,138,0
2R	5176895	.	G	A	2091.77	.	AC=2;AF=1.00;AN=2;DP=48;ExcessHet=3.0103;FS=0.000;MLEAC=2;MLEAF=1.00;MQ=44.00;QD=28.96;SOR=0.866	GT:AD:DP:GQ:PL	1/1:0,48:48:99:2120,150,0
2R	5176910	.	A	C	2004.77	.	AC=2;AF=1.00;AN=2;DP=47;ExcessHet=3.0103;FS=0.000;MLEAC=2;MLEAF=1.00;MQ=44.00;QD=29.16;SOR=0.735	GT:AD:DP:GQ:PL	1/1:0,47:47:99:2033,141,0
2R	5177018	.	C	T	1218.77	.	AC=2;AF=1.00;AN=2;DP=44;ExcessHet=3.0103;FS=0.000;MLEAC=2;MLEAF=1.00;MQ=43.87;QD=27.70;SOR=0.990	GT:AD:DP:GQ:PL	1/1:0,44:44:99:1247,132,0
2R	5177099	.	A	G	1263.77	.	AC=2;AF=1.00;AN=2;DP=49;ExcessHet=3.0103;FS=0.000;MLEAC=2;MLEAF=1.00;MQ=43.54;QD=25.79;SOR=1.007	GT:AD:DP:GQ:PL	1/1:0,49:49:99:1292,146,0
2R	5177143	.	T	A	1280.77	.	AC=2;AF=1.00;AN=2;DP=46;ExcessHet=3.0103;FS=0.000;MLEAC=2;MLEAF=1.00;MQ=42.66;QD=27.84;SOR=1.085	GT:AD:DP:GQ:PL	1/1:0,46:46:99:1309,138,0
2R	5177209	.	A	G	1182.77	.	AC=2;AF=1.00;AN=2;DP=45;ExcessHet=3.0103;FS=0.000;MLEAC=2;MLEAF=1.00;MQ=42.46;QD=26.28;SOR=0.829	GT:AD:DP:GQ:PL	1/1:0,45:45:99:1211,134,0
2R	5177225	.	C	T	1033.77	.	AC=2;AF=1.00;AN=2;DP=39;ExcessHet=3.0103;FS=0.000;MLEAC=2;MLEAF=1.00;MQ=42.34;QD=26.51;SOR=0.968	GT:AD:DP:GQ:PL	1/1:0,39:39:99:1062,117,0
2R	5177443	.	G	C	1312.77	.	AC=2;AF=1.00;AN=2;DP=49;ExcessHet=3.0103;FS=0.000;MLEAC=2;MLEAF=1.00;MQ=43.21;QD=26.79;SOR=0.733	GT:AD:DP:GQ:PL	1/1:0,49:49:99:1341,147,0
2R	5178371	.	C	T	1642.77	.	AC=2;AF=1.00;AN=2;DP=60;ExcessHet=3.0103;FS=0.000;MLEAC=2;MLEAF=1.00;MQ=44.00;QD=27.38;SOR=1.255	GT:AD:DP:GQ:PL	1/1:0,60:60:99:1671,179,0
2R	5178632	.	G	A	1735.77	.	AC=2;AF=1.00;AN=2;DP=63;ExcessHet=3.0103;FS=0.000;MLEAC=2;MLEAF=1.00;MQ=43.94;QD=27.55;SOR=0.859	GT:AD:DP:GQ:PL	1/1:0,63:63:99:1764,188,0
2R	5178724	.	A	G	1545.77	.	AC=2;AF=1.00;AN=2;DP=56;ExcessHet=3.0103;FS=0.000;MLEAC=2;MLEAF=1.00;MQ=43.87;QD=27.60;SOR=1.302	GT:AD:DP:GQ:PL	1/1:0,56:56:99:1574,168,0
2R	5178870	.	G	A	1347.77	.	AC=2;AF=1.00;AN=2;DP=52;ExcessHet=3.0103;FS=0.000;MLEAC=2;MLEAF=1.00;MQ=43.89;QD=26.43;SOR=0.732	GT:AD:DP:GQ:PL	1/1:0,51:51:99:1376,152,0
2R	5179296	.	T	A	692.77	.	AC=2;AF=1.00;AN=2;DP=27;ExcessHet=3.0103;FS=0.000;MLEAC=2;MLEAF=1.00;MQ=32.21;QD=25.66;SOR=2.387	GT:AD:DP:GQ:PL	1/1:0,27:27:81:721,81,0
2R	5179381	.	C	T	996.77	.	AC=2;AF=1.00;AN=2;DP=40;ExcessHet=3.0103;FS=0.000;MLEAC=2;MLEAF=1.00;MQ=38.35;QD=24.92;SOR=2.670	GT:AD:DP:GQ:PL	1/1:0,40:40:99:1025,119,0
2R	5179563	.	A	T	1582.77	.	AC=2;AF=1.00;AN=2;DP=57;ExcessHet=3.0103;FS=0.000;MLEAC=2;MLEAF=1.00;MQ=40.99;QD=27.77;SOR=0.728	GT:AD:DP:GQ:PL	1/1:0,57:57:99:1611,171,0
2R	5180264	.	A	ATTAAAAAAGTTTGCCCACAC	2514.73	.	AC=2;AF=1.00;AN=2;DP=52;ExcessHet=3.0103;FS=0.000;MLEAC=2;MLEAF=1.00;MQ=42.90;QD=29.18;SOR=0.693	GT:AD:DP:GQ:PL	1/1:0,50:50:99:2552,174,0
2R	5180289	.	A	G	1478.77	.	AC=2;AF=1.00;AN=2;DP=58;ExcessHet=3.0103;FS=0.000;MLEAC=2;MLEAF=1.00;MQ=43.17;QD=25.50;SOR=0.762	GT:AD:DP:GQ:PL	1/1:0,58:58:99:1507,172,0
2R	5180862	.	A	T	1770.77	.	AC=2;AF=1.00;AN=2;DP=64;ExcessHet=3.0103;FS=0.000;MLEAC=2;MLEAF=1.00;MQ=44.00;QD=27.67;SOR=0.822	GT:AD:DP:GQ:PL	1/1:0,64:64:99:1799,192,0
2R	5180988	.	G	T	1383.77	.	AC=2;AF=1.00;AN=2;DP=51;ExcessHet=3.0103;FS=0.000;MLEAC=2;MLEAF=1.00;MQ=44.00;QD=27.68;SOR=1.051	GT:AD:DP:GQ:PL	1/1:0,50:50:99:1412,150,0
2R	5181776	.	A	T	1953.77	.	AC=2;AF=1.00;AN=2;DP=71;ExcessHet=3.0103;FS=0.000;MLEAC=2;MLEAF=1.00;MQ=44.00;QD=27.52;SOR=1.545	GT:AD:DP:GQ:PL	1/1:0,71:71:99:1982,213,0
2R	5181807	.	A	G	1893.77	.	AC=2;AF=1.00;AN=2;DP=70;ExcessHet=3.0103;FS=0.000;MLEAC=2;MLEAF=1.00;MQ=44.00;QD=27.05;SOR=1.085	GT:AD:DP:GQ:PL	1/1:0,70:70:99:1922,210,0
2R	5182319	.	T	C	1111.77	.	AC=2;AF=1.00;AN=2;DP=41;ExcessHet=3.0103;FS=0.000;MLEAC=2;MLEAF=1.00;MQ=37.06;QD=27.12;SOR=0.954	GT:AD:DP:GQ:PL	1/1:0,41:41:99:1140,123,0
2R	5182503	.	T	G	1002.77	.	AC=2;AF=1.00;AN=2;BaseQRankSum=1.173;ClippingRankSum=0.000;DP=41;ExcessHet=3.0103;FS=0.000;MLEAC=2;MLEAF=1.00;MQ=33.54;MQRankSum=1.322;QD=25.07;ReadPosRankSum=0.832;SOR=0.243	GT:AD:DP:GQ:PL	1/1:1,39:40:75:1031,75,0
2R	5182600	.	C	T	1288.77	.	AC=2;AF=1.00;AN=2;DP=47;ExcessHet=3.0103;FS=0.000;MLEAC=2;MLEAF=1.00;MQ=34.37;QD=27.42;SOR=1.132	GT:AD:DP:GQ:PL	1/1:0,47:47:99:1317,141,0
2R	5182776	.	A	G	1407.77	.	AC=2;AF=1.00;AN=2;DP=53;ExcessHet=3.0103;FS=0.000;MLEAC=2;MLEAF=1.00;MQ=40.27;QD=26.56;SOR=1.287	GT:AD:DP:GQ:PL	1/1:0,53:53:99:1436,158,0
2R	5183012	.	G	T	1830.77	.	AC=2;AF=1.00;AN=2;BaseQRankSum=1.588;ClippingRankSum=0.000;DP=68;ExcessHet=3.0103;FS=0.000;MLEAC=2;MLEAF=1.00;MQ=43.54;MQRankSum=-0.290;QD=26.92;ReadPosRankSum=-0.422;SOR=0.352	GT:AD:DP:GQ:PL	1/1:1,67:68:99:1859,178,0
2R	5183434	.	GTA	G	1685.73	.	AC=2;AF=1.00;AN=2;DP=47;ExcessHet=3.0103;FS=0.000;MLEAC=2;MLEAF=1.00;MQ=44.00;QD=27.30;SOR=0.874	GT:AD:DP:GQ:PL	1/1:0,46:46:99:1723,139,0
2R	5183749	.	C	A	2861.77	.	AC=2;AF=1.00;AN=2;DP=64;ExcessHet=3.0103;FS=0.000;MLEAC=2;MLEAF=1.00;MQ=43.97;QD=26.59;SOR=0.756	GT:AD:DP:GQ:PL	1/1:0,64:64:99:2890,199,0
2R	5183768	.	T	A	2969.77	.	AC=2;AF=1.00;AN=2;DP=66;ExcessHet=3.0103;FS=0.000;MLEAC=2;MLEAF=1.00;MQ=43.94;QD=31.06;SOR=0.693	GT:AD:DP:GQ:PL	1/1:0,66:66:99:2998,202,0
2R	5183783	.	T	G	2873.77	.	AC=2;AF=1.00;AN=2;DP=66;ExcessHet=3.0103;FS=0.000;MLEAC=2;MLEAF=1.00;MQ=43.94;QD=32.52;SOR=0.754	GT:AD:DP:GQ:PL	1/1:0,66:66:99:2902,202,0
2R	5183966	.	A	C	1488.77	.	AC=2;AF=1.00;AN=2;DP=56;ExcessHet=3.0103;FS=0.000;MLEAC=2;MLEAF=1.00;MQ=43.97;QD=26.59;SOR=1.412	GT:AD:DP:GQ:PL	1/1:0,56:56:99:1517,167,0
2R	5184006	.	C	G	1480.77	.	AC=2;AF=1.00;AN=2;BaseQRankSum=1.803;ClippingRankSum=0.000;DP=57;ExcessHet=3.0103;FS=3.409;MLEAC=2;MLEAF=1.00;MQ=43.97;MQRankSum=0.000;QD=25.98;ReadPosRankSum=-0.958;SOR=0.568	GT:AD:DP:GQ:PL	1/1:1,56:57:99:1509,160,0
2R	5184031	.	G	A	1723.77	.	AC=2;AF=1.00;AN=2;BaseQRankSum=0.429;ClippingRankSum=0.000;DP=65;ExcessHet=3.0103;FS=0.000;MLEAC=2;MLEAF=1.00;MQ=43.97;MQRankSum=0.000;QD=26.93;ReadPosRankSum=1.058;SOR=0.293	GT:AD:DP:GQ:PL	1/1:1,63:64:99:1752,164,0
2R	5184729	.	C	CATTATTATTAAAT	1640.73	.	AC=2;AF=1.00;AN=2;DP=50;ExcessHet=3.0103;FS=0.000;MLEAC=2;MLEAF=1.00;MQ=42.62;QD=28.83;SOR=0.927	GT:AD:DP:GQ:PL	1/1:0,36:36:99:1678,113,0
2R	5184820	.	C	CT	2322.73	.	AC=2;AF=1.00;AN=2;DP=56;ExcessHet=3.0103;FS=0.000;MLEAC=2;MLEAF=1.00;MQ=43.43;QD=29.49;SOR=0.853	GT:AD:DP:GQ:PL	1/1:0,52:52:99:2360,159,0
2R	5184830	.	A	ACGC	2310.73	.	AC=2;AF=1.00;AN=2;DP=56;ExcessHet=3.0103;FS=0.000;MLEAC=2;MLEAF=1.00;MQ=43.51;QD=26.10;SOR=0.693	GT:AD:DP:GQ:PL	1/1:0,52:52:99:2348,159,0
2R	5184978	.	A	G	1490.77	.	AC=2;AF=1.00;AN=2;DP=56;ExcessHet=3.0103;FS=0.000;MLEAC=2;MLEAF=1.00;MQ=41.93;QD=26.62;SOR=0.693	GT:AD:DP:GQ:PL	1/1:0,56:56:99:1519,167,0
2R	5185190	.	C	A	1872.77	.	AC=2;AF=1.00;AN=2;DP=69;ExcessHet=3.0103;FS=0.000;MLEAC=2;MLEAF=1.00;MQ=39.72;QD=27.54;SOR=1.445	GT:AD:DP:GQ:PL	1/1:0,68:68:99:1901,204,0
2R	5185239	.	T	C	1876.77	.	AC=2;AF=1.00;AN=2;DP=71;ExcessHet=3.0103;FS=0.000;MLEAC=2;MLEAF=1.00;MQ=39.68;QD=26.81;SOR=0.941	GT:AD:DP:GQ:PL	1/1:0,70:70:99:1905,209,0
2R	5185395	.	G	T	1638.77	.	AC=2;AF=1.00;AN=2;BaseQRankSum=-0.687;ClippingRankSum=0.000;DP=62;ExcessHet=3.0103;FS=3.300;MLEAC=2;MLEAF=1.00;MQ=41.50;MQRankSum=1.681;QD=26.43;ReadPosRankSum=-0.545;SOR=0.485	GT:AD:DP:GQ:PL	1/1:1,61:62:99:1667,157,0
2R	5185537	.	TG	T	1534.73	.	AC=2;AF=1.00;AN=2;DP=60;ExcessHet=3.0103;FS=0.000;MLEAC=2;MLEAF=1.00;MQ=42.95;QD=26.46;SOR=1.179	GT:AD:DP:GQ:PL	1/1:0,58:58:99:1572,174,0
2R	5185558	.	A	AT	1444.73	.	AC=2;AF=1.00;AN=2;DP=63;ExcessHet=3.0103;FS=0.000;MLEAC=2;MLEAF=1.00;MQ=43.60;QD=23.68;SOR=1.022	GT:AD:DP:GQ:PL	1/1:0,61:61:99:1482,183,0
2R	5186061	.	T	C	1668.77	.	AC=2;AF=1.00;AN=2;DP=62;ExcessHet=3.0103;FS=0.000;MLEAC=2;MLEAF=1.00;MQ=44.00;QD=26.92;SOR=0.899	GT:AD:DP:GQ:PL	1/1:0,62:62:99:1697,186,0
2R	5186727	.	A	G	1948.77	.	AC=2;AF=1.00;AN=2;DP=73;ExcessHet=3.0103;FS=0.000;MLEAC=2;MLEAF=1.00;MQ=44.00;QD=26.70;SOR=0.776	GT:AD:DP:GQ:PL	1/1:0,73:73:99:1977,219,0
2R	5187831	.	A	G	1588.77	.	AC=2;AF=1.00;AN=2;DP=59;ExcessHet=3.0103;FS=0.000;MLEAC=2;MLEAF=1.00;MQ=44.00;QD=26.93;SOR=0.950	GT:AD:DP:GQ:PL	1/1:0,59:59:99:1617,177,0
2R	5188791	.	T	C	2354.77	.	AC=2;AF=1.00;AN=2;DP=50;ExcessHet=3.0103;FS=0.000;MLEAC=2;MLEAF=1.00;MQ=43.34;QD=30.90;SOR=1.270	GT:AD:DP:GQ:PL	1/1:0,50:50:99:2383,166,0
2R	5188794	.	G	T	2299.77	.	AC=2;AF=1.00;AN=2;DP=53;ExcessHet=3.0103;FS=0.000;MLEAC=2;MLEAF=1.00;MQ=43.70;QD=28.26;SOR=1.077	GT:AD:DP:GQ:PL	1/1:0,53:53:99:2328,160,0
2R	5188936	.	T	C	1222.77	.	AC=2;AF=1.00;AN=2;DP=45;ExcessHet=3.0103;FS=0.000;MLEAC=2;MLEAF=1.00;MQ=43.18;QD=27.17;SOR=0.737	GT:AD:DP:GQ:PL	1/1:0,45:45:99:1251,135,0
2R	5188991	.	G	T	1405.77	.	AC=2;AF=1.00;AN=2;DP=51;ExcessHet=3.0103;FS=0.000;MLEAC=2;MLEAF=1.00;MQ=43.37;QD=27.56;SOR=0.813	GT:AD:DP:GQ:PL	1/1:0,51:51:99:1434,153,0
2R	5189195	.	C	A	2284.77	.	AC=2;AF=1.00;AN=2;DP=53;ExcessHet=3.0103;FS=0.000;MLEAC=2;MLEAF=1.00;MQ=43.88;QD=30.73;SOR=0.853	GT:AD:DP:GQ:PL	1/1:0,52:52:99:2313,159,0
2R	5189197	.	T	A	2284.77	.	AC=2;AF=1.00;AN=2;DP=53;ExcessHet=3.0103;FS=0.000;MLEAC=2;MLEAF=1.00;MQ=43.88;QD=29.63;SOR=0.770	GT:AD:DP:GQ:PL	1/1:0,52:52:99:2313,159,0
2R	5189247	.	TCACGGTCTTCCCGCTTTGCAAGG	T	1628.73	.	AC=2;AF=1.00;AN=2;DP=40;ExcessHet=3.0103;FS=0.000;MLEAC=2;MLEAF=1.00;MQ=43.50;QD=35.14;SOR=1.121	GT:AD:DP:GQ:PL	1/1:0,37:37:99:1666,112,0
2R	5189502	.	A	T	2045.77	.	AC=2;AF=1.00;AN=2;DP=45;ExcessHet=3.0103;FS=0.000;MLEAC=2;MLEAF=1.00;MQ=43.87;QD=32.53;SOR=0.929	GT:AD:DP:GQ:PL	1/1:0,45:45:99:2074,144,0
2R	5189510	.	A	T	2017.77	.	AC=2;AF=1.00;AN=2;DP=47;ExcessHet=3.0103;FS=0.000;MLEAC=2;MLEAF=1.00;MQ=43.88;QD=39.14;SOR=1.022	GT:AD:DP:GQ:PL	1/1:0,47:47:99:2046,141,0
2R	5189690	.	A	T	1234.77	.	AC=2;AF=1.00;AN=2;DP=46;ExcessHet=3.0103;FS=0.000;MLEAC=2;MLEAF=1.00;MQ=43.96;QD=26.84;SOR=0.780	GT:AD:DP:GQ:PL	1/1:0,46:46:99:1263,138,0
2R	5190075	.	G	T	1840.77	.	AC=2;AF=1.00;AN=2;DP=67;ExcessHet=3.0103;FS=0.000;MLEAC=2;MLEAF=1.00;MQ=43.50;QD=27.47;SOR=1.066	GT:AD:DP:GQ:PL	1/1:0,67:67:99:1869,201,0
2R	5190096	.	G	GATTTGGGGAAAGC	2956.73	.	AC=2;AF=1.00;AN=2;DP=63;ExcessHet=3.0103;FS=0.000;MLEAC=2;MLEAF=1.00;MQ=43.30;QD=30.30;SOR=1.034	GT:AD:DP:GQ:PL	1/1:0,59:59:99:2994,201,0
2R	5190252	.	CTT	C	2192.73	.	AC=2;AF=1.00;AN=2;DP=52;ExcessHet=3.0103;FS=0.000;MLEAC=2;MLEAF=1.00;MQ=41.89;QD=25.73;SOR=1.007	GT:AD:DP:GQ:PL	1/1:0,49:49:99:2230,151,0
2R	5190263	.	T	C	2311.77	.	AC=2;AF=1.00;AN=2;DP=54;ExcessHet=3.0103;FS=0.000;MLEAC=2;MLEAF=1.00;MQ=41.66;QD=33.01;SOR=1.118	GT:AD:DP:GQ:PL	1/1:0,54:54:99:2340,162,0
2R	5190452	.	AT	A	973.73	.	AC=2;AF=1.00;AN=2;BaseQRankSum=0.862;ClippingRankSum=0.000;DP=58;ExcessHet=3.0103;FS=3.441;MLEAC=2;MLEAF=1.00;MQ=40.19;MQRankSum=0.172;QD=17.70;ReadPosRankSum=-0.851;SOR=0.595	GT:AD:DP:GQ:PL	1/1:1,54:55:99:1011,142,0
2R	5190501	.	GA	G	1202.73	.	AC=2;AF=1.00;AN=2;DP=59;ExcessHet=3.0103;FS=0.000;MLEAC=2;MLEAF=1.00;MQ=40.36;QD=21.48;SOR=0.841	GT:AD:DP:GQ:PL	1/1:0,56:56:99:1240,167,0
2R	5190641	.	T	C	1543.77	.	AC=2;AF=1.00;AN=2;BaseQRankSum=0.099;ClippingRankSum=0.000;DP=59;ExcessHet=3.0103;FS=0.000;MLEAC=2;MLEAF=1.00;MQ=41.70;MQRankSum=0.382;QD=26.17;ReadPosRankSum=-0.637;SOR=0.223	GT:AD:DP:GQ:PL	1/1:1,58:59:99:1572,149,0
2R	5190778	.	T	G	2084.77	.	AC=2;AF=1.00;AN=2;DP=48;ExcessHet=3.0103;FS=0.000;MLEAC=2;MLEAF=1.00;MQ=41.51;QD=29.04;SOR=0.963	GT:AD:DP:GQ:PL	1/1:0,48:48:99:2113,144,0
2R	5190780	.	A	G	2084.77	.	AC=2;AF=1.00;AN=2;DP=45;ExcessHet=3.0103;FS=0.000;MLEAC=2;MLEAF=1.00;MQ=41.63;QD=25.79;SOR=0.929	GT:AD:DP:GQ:PL	1/1:0,45:45:99:2113,144,0
2R	5190867	.	C	A	1286.77	.	AC=2;AF=1.00;AN=2;DP=47;ExcessHet=3.0103;FS=0.000;MLEAC=2;MLEAF=1.00;MQ=41.37;QD=27.38;SOR=1.251	GT:AD:DP:GQ:PL	1/1:0,47:47:99:1315,141,0
2R	5191190	.	T	C	1144.77	.	AC=2;AF=1.00;AN=2;DP=43;ExcessHet=3.0103;FS=0.000;MLEAC=2;MLEAF=1.00;MQ=44.00;QD=27.26;SOR=0.788	GT:AD:DP:GQ:PL	1/1:0,42:42:99:1173,126,0
2R	5191449	.	A	G	1326.77	.	AC=2;AF=1.00;AN=2;DP=50;ExcessHet=3.0103;FS=0.000;MLEAC=2;MLEAF=1.00;MQ=44.00;QD=26.54;SOR=0.773	GT:AD:DP:GQ:PL	1/1:0,50:50:99:1355,150,0
2R	5191523	.	A	G	1139.77	.	AC=2;AF=1.00;AN=2;DP=44;ExcessHet=3.0103;FS=0.000;MLEAC=2;MLEAF=1.00;MQ=43.83;QD=25.90;SOR=0.883	GT:AD:DP:GQ:PL	1/1:0,44:44:99:1168,131,0
2R	5191925	.	T	C	1637.77	.	AC=2;AF=1.00;AN=2;DP=61;ExcessHet=3.0103;FS=0.000;MLEAC=2;MLEAF=1.00;MQ=44.00;QD=26.85;SOR=0.865	GT:AD:DP:GQ:PL	1/1:0,61:61:99:1666,183,0
2R	5192124	.	A	G	1624.77	.	AC=2;AF=1.00;AN=2;DP=60;ExcessHet=3.0103;FS=0.000;MLEAC=2;MLEAF=1.00;MQ=43.76;QD=27.08;SOR=1.255	GT:AD:DP:GQ:PL	1/1:0,60:60:99:1653,179,0
2R	5192263	.	TTATTCTTATTATTATCTATTATCTATTATCTATTATTTATTTATTCTTC	T	1171.73	.	AC=2;AF=1.00;AN=2;DP=28;ExcessHet=3.0103;FS=0.000;MLEAC=2;MLEAF=1.00;MQ=43.33;QD=35.60;SOR=1.101	GT:AD:DP:GQ:PL	1/1:0,27:27:84:1209,84,0
2R	5192416	.	G	T	1096.77	.	AC=2;AF=1.00;AN=2;DP=40;ExcessHet=3.0103;FS=0.000;MLEAC=2;MLEAF=1.00;MQ=43.88;QD=27.42;SOR=1.788	GT:AD:DP:GQ:PL	1/1:0,40:40:99:1125,120,0
2R	5192449	.	G	GAAA	1605.73	.	AC=2;AF=1.00;AN=2;DP=48;ExcessHet=3.0103;FS=0.000;MLEAC=2;MLEAF=1.00;MQ=43.90;QD=29.26;SOR=1.179	GT:AD:DP:GQ:PL	1/1:1,43:44:99:1643,127,0
2R	5192530	.	G	C	1264.77	.	AC=2;AF=1.00;AN=2;DP=48;ExcessHet=3.0103;FS=0.000;MLEAC=2;MLEAF=1.00;MQ=43.78;QD=26.91;SOR=1.251	GT:AD:DP:GQ:PL	1/1:0,47:47:99:1293,141,0
2R	5192824	.	C	T	2147.77	.	AC=2;AF=1.00;AN=2;DP=49;ExcessHet=3.0103;FS=0.000;MLEAC=2;MLEAF=1.00;MQ=37.83;QD=33.83;SOR=0.818	GT:AD:DP:GQ:PL	1/1:0,49:49:99:2176,147,0
2R	5192826	.	A	T	2147.77	.	AC=2;AF=1.00;AN=2;DP=49;ExcessHet=3.0103;FS=0.000;MLEAC=2;MLEAF=1.00;MQ=37.83;QD=30.70;SOR=0.818	GT:AD:DP:GQ:PL	1/1:0,49:49:99:2176,147,0
2R	5193233	.	C	CA	1199.73	.	AC=2;AF=1.00;AN=2;DP=58;ExcessHet=3.0103;FS=0.000;MLEAC=2;MLEAF=1.00;MQ=41.72;QD=21.81;SOR=1.061	GT:AD:DP:GQ:PL	1/1:0,55:55:99:1237,169,0
2R	5193408	.	T	A	1454.77	.	AC=2;AF=1.00;AN=2;DP=53;ExcessHet=3.0103;FS=0.000;MLEAC=2;MLEAF=1.00;MQ=44.00;QD=27.45;SOR=0.730	GT:AD:DP:GQ:PL	1/1:0,53:53:99:1483,159,0
2R	5193691	.	G	A	1542.77	.	AC=2;AF=1.00;AN=2;DP=57;ExcessHet=3.0103;FS=0.000;MLEAC=2;MLEAF=1.00;MQ=44.00;QD=27.07;SOR=1.047	GT:AD:DP:GQ:PL	1/1:0,57:57:99:1571,171,0
2R	5193813	.	A	T	2017.77	.	AC=2;AF=1.00;AN=2;DP=45;ExcessHet=3.0103;FS=0.000;MLEAC=2;MLEAF=1.00;MQ=44.00;QD=26.90;SOR=0.737	GT:AD:DP:GQ:PL	1/1:0,45:45:99:2046,138,0
2R	5193823	.	T	A	2121.77	.	AC=2;AF=1.00;AN=2;DP=50;ExcessHet=3.0103;FS=0.000;MLEAC=2;MLEAF=1.00;MQ=44.00;QD=29.51;SOR=0.693	GT:AD:DP:GQ:PL	1/1:0,50:50:99:2150,150,0
2R	5193867	.	C	A	1388.77	.	AC=2;AF=1.00;AN=2;DP=51;ExcessHet=3.0103;FS=0.000;MLEAC=2;MLEAF=1.00;MQ=44.00;QD=27.23;SOR=0.994	GT:AD:DP:GQ:PL	1/1:0,51:51:99:1417,153,0
2R	5193973	.	T	C	1473.77	.	AC=2;AF=1.00;AN=2;DP=57;ExcessHet=3.0103;FS=0.000;MLEAC=2;MLEAF=1.00;MQ=42.41;QD=25.86;SOR=0.800	GT:AD:DP:GQ:PL	1/1:0,57:57:99:1502,170,0
2R	5194020	.	G	GA	2308.73	.	AC=2;AF=1.00;AN=2;DP=54;ExcessHet=3.0103;FS=0.000;MLEAC=2;MLEAF=1.00;MQ=41.55;QD=31.09;SOR=1.036	GT:AD:DP:GQ:PL	1/1:0,52:52:99:2346,159,0
2R	5194023	.	T	A	2317.77	.	AC=2;AF=1.00;AN=2;DP=52;ExcessHet=3.0103;FS=0.000;MLEAC=2;MLEAF=1.00;MQ=41.45;QD=28.01;SOR=1.136	GT:AD:DP:GQ:PL	1/1:0,52:52:99:2346,160,0
2R	5194224	.	A	C	1285.77	.	AC=2;AF=1.00;AN=2;DP=50;ExcessHet=3.0103;FS=0.000;MLEAC=2;MLEAF=1.00;MQ=37.24;QD=25.72;SOR=0.859	GT:AD:DP:GQ:PL	1/1:0,50:50:99:1314,149,0
2R	5194263	.	G	T	1363.77	.	AC=2;AF=1.00;AN=2;DP=51;ExcessHet=3.0103;FS=0.000;MLEAC=2;MLEAF=1.00;MQ=36.92;QD=26.74;SOR=1.094	GT:AD:DP:GQ:PL	1/1:0,51:51:99:1392,152,0
2R	5194313	.	TAA	T	1465.73	.	AC=2;AF=1.00;AN=2;DP=53;ExcessHet=3.0103;FS=0.000;MLEAC=2;MLEAF=1.00;MQ=37.11;QD=28.74;SOR=0.900	GT:AD:DP:GQ:PL	1/1:0,51:51:99:1503,153,0
2R	5194361	.	C	T	2317.77	.	AC=2;AF=1.00;AN=2;DP=55;ExcessHet=3.0103;FS=0.000;MLEAC=2;MLEAF=1.00;MQ=36.67;QD=28.81;SOR=1.262	GT:AD:DP:GQ:PL	1/1:0,55:55:99:2346,168,0
2R	5194376	.	T	C	2333.77	.	AC=2;AF=1.00;AN=2;DP=55;ExcessHet=3.0103;FS=0.000;MLEAC=2;MLEAF=1.00;MQ=36.61;QD=35.38;SOR=1.061	GT:AD:DP:GQ:PL	1/1:0,55:55:99:2362,171,0
2R	5194504	.	A	AT	805.73	.	AC=2;AF=1.00;AN=2;DP=47;ExcessHet=3.0103;FS=0.000;MLEAC=2;MLEAF=1.00;MQ=38.48;QD=19.65;SOR=0.741	GT:AD:DP:GQ:PL	1/1:0,41:41:99:843,120,0
2R	5194574	.	T	A	1437.77	.	AC=2;AF=1.00;AN=2;DP=52;ExcessHet=3.0103;FS=0.000;MLEAC=2;MLEAF=1.00;MQ=40.01;QD=27.65;SOR=1.244	GT:AD:DP:GQ:PL	1/1:0,52:52:99:1466,156,0
2R	5194647	.	T	G	1463.77	.	AC=2;AF=1.00;AN=2;DP=55;ExcessHet=3.0103;FS=0.000;MLEAC=2;MLEAF=1.00;MQ=42.51;QD=26.61;SOR=0.884	GT:AD:DP:GQ:PL	1/1:0,55:55:99:1492,165,0
2R	5194715	.	A	C	1317.77	.	AC=2;AF=1.00;AN=2;DP=52;ExcessHet=3.0103;FS=0.000;MLEAC=2;MLEAF=1.00;MQ=43.80;QD=25.84;SOR=0.900	GT:AD:DP:GQ:PL	1/1:0,51:51:99:1346,152,0
2R	5195111	.	A	G	1850.77	.	AC=2;AF=1.00;AN=2;DP=67;ExcessHet=3.0103;FS=0.000;MLEAC=2;MLEAF=1.00;MQ=43.96;QD=28.04;SOR=1.284	GT:AD:DP:GQ:PL	1/1:0,66:66:99:1879,198,0
2R	5196073	.	C	T	1800.77	.	AC=2;AF=1.00;AN=2;DP=65;ExcessHet=3.0103;FS=0.000;MLEAC=2;MLEAF=1.00;MQ=44.00;QD=27.70;SOR=1.000	GT:AD:DP:GQ:PL	1/1:0,65:65:99:1829,195,0
2R	5196280	.	G	C	1979.77	.	AC=2;AF=1.00;AN=2;DP=74;ExcessHet=3.0103;FS=0.000;MLEAC=2;MLEAF=1.00;MQ=43.90;QD=26.75;SOR=0.927	GT:AD:DP:GQ:PL	1/1:0,74:74:99:2008,221,0
2R	5196840	.	GA	G	1300.73	.	AC=2;AF=1.00;AN=2;BaseQRankSum=-1.236;ClippingRankSum=0.000;DP=68;ExcessHet=3.0103;FS=0.000;MLEAC=2;MLEAF=1.00;MQ=43.94;MQRankSum=0.000;QD=19.41;ReadPosRankSum=1.681;SOR=0.223	GT:AD:DP:GQ:PL	1/1:1,66:67:99:1338,176,0
2R	5196952	.	G	A	1509.77	.	AC=2;AF=1.00;AN=2;DP=58;ExcessHet=3.0103;FS=0.000;MLEAC=2;MLEAF=1.00;MQ=43.47;QD=26.49;SOR=0.877	GT:AD:DP:GQ:PL	1/1:0,57:57:99:1538,169,0
2R	5197676	.	C	T	1471.77	.	AC=2;AF=1.00;AN=2;DP=54;ExcessHet=3.0103;FS=0.000;MLEAC=2;MLEAF=1.00;MQ=44.00;QD=27.77;SOR=0.892	GT:AD:DP:GQ:PL	1/1:0,53:53:99:1500,159,0
2R	5197733	.	A	G	1293.77	.	AC=2;AF=1.00;AN=2;DP=49;ExcessHet=3.0103;FS=0.000;MLEAC=2;MLEAF=1.00;MQ=44.00;QD=26.40;SOR=0.909	GT:AD:DP:GQ:PL	1/1:0,49:49:99:1322,146,0
2R	5198297	.	C	G	1273.77	.	AC=2;AF=1.00;AN=2;DP=48;ExcessHet=3.0103;FS=0.000;MLEAC=2;MLEAF=1.00;MQ=43.13;QD=26.54;SOR=1.067	GT:AD:DP:GQ:PL	1/1:0,48:48:99:1302,143,0
2R	5198385	.	T	C	1469.77	.	AC=2;AF=1.00;AN=2;DP=55;ExcessHet=3.0103;FS=0.000;MLEAC=2;MLEAF=1.00;MQ=42.75;QD=26.72;SOR=0.804	GT:AD:DP:GQ:PL	1/1:0,55:55:99:1498,165,0
2R	5199882	.	T	A	1841.77	.	AC=2;AF=1.00;AN=2;DP=67;ExcessHet=3.0103;FS=0.000;MLEAC=2;MLEAF=1.00;MQ=43.94;QD=27.49;SOR=1.146	GT:AD:DP:GQ:PL	1/1:0,67:67:99:1870,201,0
2R	5200196	.	C	T	1413.77	.	AC=2;AF=1.00;AN=2;DP=52;ExcessHet=3.0103;FS=0.000;MLEAC=2;MLEAF=1.00;MQ=44.00;QD=27.19;SOR=0.941	GT:AD:DP:GQ:PL	1/1:0,52:52:99:1442,156,0
2R	5200236	.	C	A	1128.77	.	AC=2;AF=1.00;AN=2;DP=43;ExcessHet=3.0103;FS=0.000;MLEAC=2;MLEAF=1.00;MQ=44.00;QD=26.25;SOR=0.739	GT:AD:DP:GQ:PL	1/1:0,43:43:99:1157,128,0
2R	5200286	.	C	CA	759.73	.	AC=2;AF=1.00;AN=2;DP=37;ExcessHet=3.0103;FS=0.000;MLEAC=2;MLEAF=1.00;MQ=44.00;QD=21.71;SOR=1.148	GT:AD:DP:GQ:PL	1/1:0,35:35:99:797,107,0
2R	5200360	.	T	G	1030.77	.	AC=2;AF=1.00;AN=2;DP=42;ExcessHet=3.0103;FS=0.000;MLEAC=2;MLEAF=1.00;MQ=44.26;QD=24.54;SOR=1.259	GT:AD:DP:GQ:PL	1/1:0,42:42:99:1059,124,0
2R	5200394	.	G	A	1197.77	.	AC=2;AF=1.00;AN=2;DP=44;ExcessHet=3.0103;FS=0.000;MLEAC=2;MLEAF=1.00;MQ=44.00;QD=27.22;SOR=1.230	GT:AD:DP:GQ:PL	1/1:0,44:44:99:1226,132,0
2R	5200449	.	C	T	1316.77	.	AC=2;AF=1.00;AN=2;DP=48;ExcessHet=3.0103;FS=0.000;MLEAC=2;MLEAF=1.00;MQ=44.00;QD=27.43;SOR=0.866	GT:AD:DP:GQ:PL	1/1:0,48:48:99:1345,144,0
2R	5200531	.	T	C	1233.77	.	AC=2;AF=1.00;AN=2;DP=50;ExcessHet=3.0103;FS=0.000;MLEAC=2;MLEAF=1.00;MQ=43.96;QD=25.18;SOR=0.909	GT:AD:DP:GQ:PL	1/1:0,49:49:99:1262,145,0
2R	5201344	.	G	A	1761.77	.	AC=2;AF=1.00;AN=2;DP=63;ExcessHet=3.0103;FS=0.000;MLEAC=2;MLEAF=1.00;MQ=43.97;QD=27.96;SOR=0.790	GT:AD:DP:GQ:PL	1/1:0,63:63:99:1790,189,0
2R	5201427	.	T	C	1450.77	.	AC=2;AF=1.00;AN=2;DP=55;ExcessHet=3.0103;FS=0.000;MLEAC=2;MLEAF=1.00;MQ=43.76;QD=26.87;SOR=1.118	GT:AD:DP:GQ:PL	1/1:0,54:54:99:1479,162,0
2R	5201622	.	A	G	1428.77	.	AC=2;AF=1.00;AN=2;DP=53;ExcessHet=3.0103;FS=0.000;MLEAC=2;MLEAF=1.00;MQ=44.00;QD=26.96;SOR=0.730	GT:AD:DP:GQ:PL	1/1:0,53:53:99:1457,158,0
2R	5202069	.	A	G	1592.77	.	AC=2;AF=1.00;AN=2;DP=61;ExcessHet=3.0103;FS=0.000;MLEAC=2;MLEAF=1.00;MQ=44.00;QD=26.11;SOR=0.793	GT:AD:DP:GQ:PL	1/1:0,61:61:99:1621,181,0
2R	5202283	.	C	T	1666.77	.	AC=2;AF=1.00;AN=2;DP=59;ExcessHet=3.0103;FS=0.000;MLEAC=2;MLEAF=1.00;MQ=43.10;QD=28.25;SOR=0.871	GT:AD:DP:GQ:PL	1/1:0,59:59:99:1695,176,0
2R	5202661	.	C	A	56.28	.	AC=2;AF=1.00;AN=2;DP=3;ExcessHet=3.0103;FS=0.000;MLEAC=2;MLEAF=1.00;MQ=38.51;QD=18.76;SOR=2.833	GT:AD:DP:GQ:PL	1/1:0,3:3:9:84,9,0
2R	5203224	.	C	A	136.84	.	AC=2;AF=1.00;AN=2;DP=6;ExcessHet=3.0103;FS=0.000;MLEAC=2;MLEAF=1.00;MQ=41.07;QD=22.81;SOR=2.303	GT:AD:DP:GQ:PL	1/1:0,6:6:18:165,18,0
2R	5203280	.	A	ATGGGCTGTG	277.77	.	AC=2;AF=1.00;AN=2;DP=7;ExcessHet=3.0103;FS=0.000;MLEAC=2;MLEAF=1.00;MQ=35.99;QD=30.44;SOR=2.584	GT:AD:DP:GQ:PL	1/1:0,7:7:21:315,21,0
2R	5203959	.	A	T	1861.77	.	AC=2;AF=1.00;AN=2;DP=69;ExcessHet=3.0103;FS=0.000;MLEAC=2;MLEAF=1.00;MQ=44.00;QD=27.38;SOR=0.814	GT:AD:DP:GQ:PL	1/1:0,68:68:99:1890,204,0
2R	5203998	.	C	A	1736.77	.	AC=2;AF=1.00;AN=2;DP=62;ExcessHet=3.0103;FS=0.000;MLEAC=2;MLEAF=1.00;MQ=44.00;QD=28.47;SOR=0.793	GT:AD:DP:GQ:PL	1/1:0,61:61:99:1765,183,0
2R	5204251	.	C	T	1478.77	.	AC=2;AF=1.00;AN=2;DP=54;ExcessHet=3.0103;FS=0.000;MLEAC=2;MLEAF=1.00;MQ=44.00;QD=27.38;SOR=0.693	GT:AD:DP:GQ:PL	1/1:0,54:54:99:1507,162,0
2R	5204268	.	C	T	1449.77	.	AC=2;AF=1.00;AN=2;DP=51;ExcessHet=3.0103;FS=0.000;MLEAC=2;MLEAF=1.00;MQ=44.00;QD=28.43;SOR=0.813	GT:AD:DP:GQ:PL	1/1:0,51:51:99:1478,153,0
2R	5204343	.	T	C	1246.77	.	AC=2;AF=1.00;AN=2;DP=46;ExcessHet=3.0103;FS=0.000;MLEAC=2;MLEAF=1.00;MQ=43.54;QD=27.10;SOR=0.874	GT:AD:DP:GQ:PL	1/1:0,46:46:99:1275,138,0
2R	5204378	.	A	AG	1428.73	.	AC=2;AF=1.00;AN=2;DP=45;ExcessHet=3.0103;FS=0.000;MLEAC=2;MLEAF=1.00;MQ=42.79;QD=31.75;SOR=1.154	GT:AD:DP:GQ:PL	1/1:0,45:45:99:1466,135,0
2R	5204498	.	C	T	937.77	.	AC=2;AF=1.00;AN=2;DP=36;ExcessHet=3.0103;FS=0.000;MLEAC=2;MLEAF=1.00;MQ=42.66;QD=26.05;SOR=0.927	GT:AD:DP:GQ:PL	1/1:0,36:36:99:966,108,0
2R	5205442	.	A	G	1347.77	.	AC=2;AF=1.00;AN=2;DP=51;ExcessHet=3.0103;FS=0.000;MLEAC=2;MLEAF=1.00;MQ=43.93;QD=26.43;SOR=0.813	GT:AD:DP:GQ:PL	1/1:0,51:51:99:1376,153,0
2R	5205542	.	G	C	1324.77	.	AC=2;AF=1.00;AN=2;DP=52;ExcessHet=3.0103;FS=0.000;MLEAC=2;MLEAF=1.00;MQ=44.00;QD=25.98;SOR=0.900	GT:AD:DP:GQ:PL	1/1:0,51:51:99:1353,152,0
2R	5206118	.	C	T	1687.77	.	AC=2;AF=1.00;AN=2;DP=62;ExcessHet=3.0103;FS=0.000;MLEAC=2;MLEAF=1.00;MQ=42.48;QD=27.22;SOR=0.899	GT:AD:DP:GQ:PL	1/1:0,62:62:99:1716,186,0
2R	5206751	.	G	T	1425.77	.	AC=2;AF=1.00;AN=2;DP=52;ExcessHet=3.0103;FS=0.000;MLEAC=2;MLEAF=1.00;MQ=39.18;QD=27.42;SOR=1.136	GT:AD:DP:GQ:PL	1/1:0,52:52:99:1454,156,0
2R	5206868	.	A	G	1757.77	.	AC=2;AF=1.00;AN=2;DP=40;ExcessHet=3.0103;FS=0.000;MLEAC=2;MLEAF=1.00;MQ=37.68;QD=27.88;SOR=0.793	GT:AD:DP:GQ:PL	1/1:0,40:40:99:1786,120,0
2R	5206869	.	T	G	1802.77	.	AC=2;AF=1.00;AN=2;DP=39;ExcessHet=3.0103;FS=0.000;MLEAC=2;MLEAF=1.00;MQ=37.51;QD=31.33;SOR=0.850	GT:AD:DP:GQ:PL	1/1:0,39:39:99:1831,123,0
2R	5206872	.	G	C	1726.77	.	AC=2;AF=1.00;AN=2;DP=39;ExcessHet=3.0103;FS=0.000;MLEAC=2;MLEAF=1.00;MQ=37.68;QD=28.03;SOR=0.850	GT:AD:DP:GQ:PL	1/1:0,39:39:99:1755,117,0
2R	5206873	.	GCAT	G	1717.73	.	AC=2;AF=1.00;AN=2;DP=39;ExcessHet=3.0103;FS=0.000;MLEAC=2;MLEAF=1.00;MQ=37.68;QD=30.83;SOR=0.850	GT:AD:DP:GQ:PL	1/1:0,39:39:99:1755,117,0
2R	5206938	.	A	T	931.77	.	AC=2;AF=1.00;AN=2;DP=35;ExcessHet=3.0103;FS=0.000;MLEAC=2;MLEAF=1.00;MQ=40.94;QD=26.62;SOR=1.885	GT:AD:DP:GQ:PL	1/1:0,35:35:99:960,105,0
2R	5206992	.	C	T	1223.77	.	AC=2;AF=1.00;AN=2;DP=28;ExcessHet=3.0103;FS=0.000;MLEAC=2;MLEAF=1.00;MQ=41.83;QD=32.86;SOR=3.767	GT:AD:DP:GQ:PL	1/1:0,28:28:84:1252,84,0
2R	5206995	.	T	G	1223.77	.	AC=2;AF=1.00;AN=2;DP=27;ExcessHet=3.0103;FS=0.000;MLEAC=2;MLEAF=1.00;MQ=41.74;QD=24.30;SOR=3.690	GT:AD:DP:GQ:PL	1/1:0,27:27:84:1252,84,0
2R	5207005	.	A	C	1167.77	.	AC=2;AF=1.00;AN=2;DP=27;ExcessHet=3.0103;FS=0.000;MLEAC=2;MLEAF=1.00;MQ=41.07;QD=29.34;SOR=4.332	GT:AD:DP:GQ:PL	1/1:0,27:27:81:1196,81,0
2R	5208300	.	ACTATT	A	187.87	.	AC=2;AF=1.00;AN=2;DP=5;ExcessHet=3.0103;FS=0.000;MLEAC=2;MLEAF=1.00;MQ=27.25;QD=32.86;SOR=3.611	GT:AD:DP:GQ:PL	1/1:0,5:5:15:225,15,0
2R	5208306	.	T	G	196.90	.	AC=2;AF=1.00;AN=2;DP=5;ExcessHet=3.0103;FS=0.000;MLEAC=2;MLEAF=1.00;MQ=27.25;QD=33.45;SOR=3.611	GT:AD:DP:GQ:PL	1/1:0,5:5:15:225,15,0
2R	5208348	.	C	T	275.80	.	AC=2;AF=1.00;AN=2;DP=6;ExcessHet=3.0103;FS=0.000;MLEAC=2;MLEAF=1.00;MQ=26.31;QD=24.34;SOR=3.912	GT:AD:DP:GQ:PL	1/1:0,6:6:21:304,21,0
2R	5208349	.	A	AT	266.77	.	AC=2;AF=1.00;AN=2;DP=7;ExcessHet=3.0103;FS=0.000;MLEAC=2;MLEAF=1.00;MQ=28.09;QD=24.21;SOR=4.174	GT:AD:DP:GQ:PL	1/1:0,7:7:21:304,21,0
2R	5208400	.	T	A	281.98	.	AC=2;AF=1.00;AN=2;BaseQRankSum=1.716;ClippingRankSum=0.000;DP=13;ExcessHet=3.0103;FS=0.000;MLEAC=2;MLEAF=1.00;MQ=29.09;MQRankSum=1.263;QD=21.69;ReadPosRankSum=-1.336;SOR=3.767	GT:AD:DP:GQ:PL	1/1:1,12:13:13:310,13,0
2R	5208505	.	T	G	913.77	.	AC=2;AF=1.00;AN=2;DP=23;ExcessHet=3.0103;FS=0.000;MLEAC=2;MLEAF=1.00;MQ=28.84;QD=29.72;SOR=4.892	GT:AD:DP:GQ:PL	1/1:0,23:23:69:942,69,0
2R	5208506	.	T	G	913.77	.	AC=2;AF=1.00;AN=2;DP=23;ExcessHet=3.0103;FS=0.000;MLEAC=2;MLEAF=1.00;MQ=28.84;QD=32.42;SOR=4.892	GT:AD:DP:GQ:PL	1/1:0,23:23:69:942,69,0
2R	5208583	.	A	G	748.77	.	AC=2;AF=1.00;AN=2;DP=31;ExcessHet=3.0103;FS=0.000;MLEAC=2;MLEAF=1.00;MQ=26.93;QD=24.15;SOR=1.402	GT:AD:DP:GQ:PL	1/1:0,31:31:92:777,92,0
2R	5208779	.	T	C	791.77	.	AC=2;AF=1.00;AN=2;DP=34;ExcessHet=3.0103;FS=0.000;MLEAC=2;MLEAF=1.00;MQ=26.53;QD=23.29;SOR=0.693	GT:AD:DP:GQ:PL	1/1:0,34:34:99:820,100,0
2R	5209007	.	A	T	746.77	.	AC=2;AF=1.00;AN=2;DP=32;ExcessHet=3.0103;FS=0.000;MLEAC=2;MLEAF=1.00;MQ=32.34;QD=24.09;SOR=1.214	GT:AD:DP:GQ:PL	1/1:0,31:31:92:775,92,0
2R	5209043	.	T	TGGAAGC	1312.73	.	AC=2;AF=1.00;AN=2;DP=30;ExcessHet=3.0103;FS=0.000;MLEAC=2;MLEAF=1.00;MQ=33.81;QD=32.74;SOR=0.693	GT:AD:DP:GQ:PL	1/1:0,30:30:90:1350,90,0
2R	5209348	.	T	C	319.77	.	AC=2;AF=1.00;AN=2;DP=14;ExcessHet=3.0103;FS=0.000;MLEAC=2;MLEAF=1.00;MQ=24.33;QD=22.84;SOR=1.329	GT:AD:DP:GQ:PL	1/1:0,14:14:42:348,42,0
2R	5209849	.	C	A	358.79	.	AC=2;AF=1.00;AN=2;BaseQRankSum=1.585;ClippingRankSum=0.000;DP=11;ExcessHet=3.0103;FS=10.414;MLEAC=2;MLEAF=1.00;MQ=43.64;MQRankSum=2.357;QD=32.62;ReadPosRankSum=1.109;SOR=4.798	GT:AD:DP:GQ:PL	1/1:1,10:11:23:387,23,0
2R	5209858	.	C	CCCCCT	430.73	.	AC=2;AF=1.00;AN=2;DP=9;ExcessHet=3.0103;FS=0.000;MLEAC=2;MLEAF=1.00;MQ=43.78;QD=27.23;SOR=3.056	GT:AD:DP:GQ:PL	1/1:0,9:9:33:468,33,0
2R	5209859	.	A	C	439.77	.	AC=2;AF=1.00;AN=2;DP=10;ExcessHet=3.0103;FS=0.000;MLEAC=2;MLEAF=1.00;MQ=43.80;QD=35.22;SOR=1.609	GT:AD:DP:GQ:PL	1/1:0,10:10:33:468,33,0
2R	5209887	.	C	A	459.77	.	AC=2;AF=1.00;AN=2;DP=17;ExcessHet=3.0103;FS=0.000;MLEAC=2;MLEAF=1.00;MQ=43.88;QD=27.05;SOR=1.371	GT:AD:DP:GQ:PL	1/1:0,17:17:51:488,51,0
2R	5210248	.	C	CA	1065.73	.	AC=2;AF=1.00;AN=2;BaseQRankSum=-1.191;ClippingRankSum=0.000;DP=57;ExcessHet=3.0103;FS=6.598;MLEAC=2;MLEAF=1.00;MQ=43.93;MQRankSum=-0.208;QD=19.38;ReadPosRankSum=0.495;SOR=0.439	GT:AD:DP:GQ:PL	1/1:2,53:55:99:1103,121,0
2R	5210301	.	C	A	1696.77	.	AC=2;AF=1.00;AN=2;DP=63;ExcessHet=3.0103;FS=0.000;MLEAC=2;MLEAF=1.00;MQ=44.00;QD=26.93;SOR=1.010	GT:AD:DP:GQ:PL	1/1:0,63:63:99:1725,188,0
2R	5210336	.	C	T	1802.77	.	AC=2;AF=1.00;AN=2;BaseQRankSum=1.773;ClippingRankSum=0.000;DP=68;ExcessHet=3.0103;FS=0.000;MLEAC=2;MLEAF=1.00;MQ=44.00;MQRankSum=0.000;QD=26.51;ReadPosRankSum=1.376;SOR=0.389	GT:AD:DP:GQ:PL	1/1:1,67:68:99:1831,193,0
2R	5210744	.	T	G	1883.77	.	AC=2;AF=1.00;AN=2;BaseQRankSum=-1.349;ClippingRankSum=0.000;DP=72;ExcessHet=3.0103;FS=0.000;MLEAC=2;MLEAF=1.00;MQ=44.00;MQRankSum=0.000;QD=26.16;ReadPosRankSum=-0.660;SOR=0.267	GT:AD:DP:GQ:PL	1/1:1,71:72:99:1912,187,0
2R	5210963	.	T	A	1729.77	.	AC=2;AF=1.00;AN=2;DP=62;ExcessHet=3.0103;FS=0.000;MLEAC=2;MLEAF=1.00;MQ=44.00;QD=27.90;SOR=1.430	GT:AD:DP:GQ:PL	1/1:0,62:62:99:1758,186,0
2R	5211111	.	A	G	1469.77	.	AC=2;AF=1.00;AN=2;DP=56;ExcessHet=3.0103;FS=0.000;MLEAC=2;MLEAF=1.00;MQ=42.41;QD=26.25;SOR=0.841	GT:AD:DP:GQ:PL	1/1:0,56:56:99:1498,167,0
2R	5211455	.	G	C	1370.77	.	AC=2;AF=1.00;AN=2;DP=50;ExcessHet=3.0103;FS=0.000;MLEAC=2;MLEAF=1.00;MQ=42.01;QD=27.42;SOR=1.051	GT:AD:DP:GQ:PL	1/1:0,50:50:99:1399,150,0
2R	5211481	.	T	C	1303.77	.	AC=2;AF=1.00;AN=2;DP=49;ExcessHet=3.0103;FS=0.000;MLEAC=2;MLEAF=1.00;MQ=42.37;QD=26.61;SOR=1.007	GT:AD:DP:GQ:PL	1/1:0,49:49:99:1332,147,0
2R	5211529	.	A	T	1393.77	.	AC=2;AF=1.00;AN=2;DP=50;ExcessHet=3.0103;FS=0.000;MLEAC=2;MLEAF=1.00;MQ=43.04;QD=27.88;SOR=0.952	GT:AD:DP:GQ:PL	1/1:0,50:50:99:1422,150,0
2R	5211569	.	C	T	1456.77	.	AC=2;AF=1.00;AN=2;BaseQRankSum=-0.032;ClippingRankSum=0.000;DP=57;ExcessHet=3.0103;FS=0.000;MLEAC=2;MLEAF=1.00;MQ=43.83;MQRankSum=-0.095;QD=25.56;ReadPosRankSum=-0.641;SOR=0.285	GT:AD:DP:GQ:PL	1/1:1,56:57:99:1485,142,0
2R	5211604	.	G	A	1576.77	.	AC=2;AF=1.00;AN=2;DP=58;ExcessHet=3.0103;FS=0.000;MLEAC=2;MLEAF=1.00;MQ=44.00;QD=27.19;SOR=0.693	GT:AD:DP:GQ:PL	1/1:0,58:58:99:1605,174,0
2R	5211719	.	A	T	1699.77	.	AC=2;AF=1.00;AN=2;DP=61;ExcessHet=3.0103;FS=0.000;MLEAC=2;MLEAF=1.00;MQ=43.87;QD=27.87;SOR=0.865	GT:AD:DP:GQ:PL	1/1:0,61:61:99:1728,183,0
2R	5211983	.	C	A	1831.77	.	AC=2;AF=1.00;AN=2;DP=66;ExcessHet=3.0103;FS=0.000;MLEAC=2;MLEAF=1.00;MQ=42.52;QD=27.75;SOR=0.957	GT:AD:DP:GQ:PL	1/1:0,66:66:99:1860,197,0
2R	5212062	.	CA	C	2589.73	.	AC=2;AF=1.00;AN=2;DP=72;ExcessHet=3.0103;FS=0.000;MLEAC=2;MLEAF=1.00;MQ=42.21;QD=28.11;SOR=1.148	GT:AD:DP:GQ:PL	1/1:0,72:72:99:2627,217,0
2R	5212227	.	G	C	2050.77	.	AC=2;AF=1.00;AN=2;DP=75;ExcessHet=3.0103;FS=0.000;MLEAC=2;MLEAF=1.00;MQ=42.66;QD=27.71;SOR=0.804	GT:AD:DP:GQ:PL	1/1:0,74:74:99:2079,222,0
2R	5212282	.	G	GT	1752.73	.	AC=2;AF=1.00;AN=2;DP=77;ExcessHet=3.0103;FS=0.000;MLEAC=2;MLEAF=1.00;MQ=42.82;QD=23.37;SOR=1.319	GT:AD:DP:GQ:PL	1/1:0,75:75:99:1790,227,0
2R	5212575	.	C	G	1625.77	.	AC=2;AF=1.00;AN=2;DP=62;ExcessHet=3.0103;FS=0.000;MLEAC=2;MLEAF=1.00;MQ=42.02;QD=26.22;SOR=1.143	GT:AD:DP:GQ:PL	1/1:0,62:62:99:1654,184,0
2R	5212600	.	TATTTTCAGTAA	T	2706.73	.	AC=2;AF=1.00;AN=2;DP=66;ExcessHet=3.0103;FS=0.000;MLEAC=2;MLEAF=1.00;MQ=41.79;QD=28.58;SOR=1.107	GT:AD:DP:GQ:PL	1/1:0,61:61:99:2744,183,0
2R	5212632	.	G	GACATGACATAACTGATT	3157.73	.	AC=2;AF=1.00;AN=2;DP=65;ExcessHet=3.0103;FS=0.000;MLEAC=2;MLEAF=1.00;MQ=41.68;QD=28.32;SOR=1.162	GT:AD:DP:GQ:PL	1/1:0,65:65:99:3195,214,0
2R	5212643	.	T	A	2733.77	.	AC=2;AF=1.00;AN=2;DP=61;ExcessHet=3.0103;FS=0.000;MLEAC=2;MLEAF=1.00;MQ=41.59;QD=25.94;SOR=1.107	GT:AD:DP:GQ:PL	1/1:0,61:61:99:2762,187,0
2R	5212655	.	A	T	2593.77	.	AC=2;AF=1.00;AN=2;DP=57;ExcessHet=3.0103;FS=0.000;MLEAC=2;MLEAF=1.00;MQ=41.60;QD=28.35;SOR=1.238	GT:AD:DP:GQ:PL	1/1:0,57:57:99:2622,178,0
2R	5212704	.	CAAA	C	2026.73	.	AC=2;AF=1.00;AN=2;DP=57;ExcessHet=3.0103;FS=0.000;MLEAC=2;MLEAF=1.00;MQ=42.85;QD=31.36;SOR=0.931	GT:AD:DP:GQ:PL	1/1:0,54:54:99:2064,161,0
2R	5212916	.	C	T	1733.77	.	AC=2;AF=1.00;AN=2;DP=64;ExcessHet=3.0103;FS=0.000;MLEAC=2;MLEAF=1.00;MQ=43.17;QD=27.96;SOR=1.143	GT:AD:DP:GQ:PL	1/1:0,62:62:99:1762,185,0
2R	5212973	.	T	A	2973.77	.	AC=2;AF=1.00;AN=2;DP=68;ExcessHet=3.0103;FS=0.000;MLEAC=2;MLEAF=1.00;MQ=43.08;QD=31.11;SOR=1.445	GT:AD:DP:GQ:PL	1/1:0,68:68:99:3002,211,0
2R	5212975	.	A	AAT	2995.73	.	AC=2;AF=1.00;AN=2;DP=68;ExcessHet=3.0103;FS=0.000;MLEAC=2;MLEAF=1.00;MQ=43.08;QD=24.28;SOR=1.644	GT:AD:DP:GQ:PL	1/1:0,68:68:99:3033,214,0
2R	5213305	.	A	G	1447.77	.	AC=2;AF=1.00;AN=2;DP=57;ExcessHet=3.0103;FS=0.000;MLEAC=2;MLEAF=1.00;MQ=40.80;QD=25.85;SOR=1.101	GT:AD:DP:GQ:PL	1/1:0,56:56:99:1476,166,0
2R	5213372	.	G	A	1600.77	.	AC=2;AF=1.00;AN=2;DP=58;ExcessHet=3.0103;FS=0.000;MLEAC=2;MLEAF=1.00;MQ=41.35;QD=27.60;SOR=0.997	GT:AD:DP:GQ:PL	1/1:0,58:58:99:1629,174,0
2R	5213624	.	A	T	1193.77	.	AC=2;AF=1.00;AN=2;BaseQRankSum=-1.622;ClippingRankSum=0.000;DP=48;ExcessHet=3.0103;FS=3.297;MLEAC=2;MLEAF=1.00;MQ=39.22;MQRankSum=-0.785;QD=25.40;ReadPosRankSum=-0.464;SOR=0.499	GT:AD:DP:GQ:PL	1/1:1,46:47:99:1222,111,0
2R	5214148	.	A	T	1334.77	.	AC=2;AF=1.00;AN=2;DP=49;ExcessHet=3.0103;FS=0.000;MLEAC=2;MLEAF=1.00;MQ=43.43;QD=27.24;SOR=1.225	GT:AD:DP:GQ:PL	1/1:0,49:49:99:1363,147,0
2R	5214253	.	G	T	1656.77	.	AC=2;AF=1.00;AN=2;DP=60;ExcessHet=3.0103;FS=0.000;MLEAC=2;MLEAF=1.00;MQ=43.97;QD=27.61;SOR=1.355	GT:AD:DP:GQ:PL	1/1:0,60:60:99:1685,180,0
2R	5214588	.	TA	T	587.73	.	AC=2;AF=1.00;AN=2;BaseQRankSum=-0.314;ClippingRankSum=0.000;DP=38;ExcessHet=3.0103;FS=0.000;MLEAC=2;MLEAF=1.00;MQ=44.00;MQRankSum=0.000;QD=17.29;ReadPosRankSum=0.306;SOR=0.316	GT:AD:DP:GQ:PL	1/1:1,33:34:80:625,80,0
2R	5214615	.	AAG	A	268.73	.	AC=1;AF=0.500;AN=2;BaseQRankSum=1.161;ClippingRankSum=0.000;DP=43;ExcessHet=3.0103;FS=1.210;MLEAC=1;MLEAF=0.500;MQ=44.00;MQRankSum=0.000;QD=6.40;ReadPosRankSum=0.391;SOR=1.085	GT:AD:DP:GQ:PL	0/1:20,22:42:99:306,0,323
2R	5214616	.	AG	A	211.73	.	AC=1;AF=0.500;AN=2;BaseQRankSum=-0.804;ClippingRankSum=0.000;DP=43;ExcessHet=3.0103;FS=0.000;MLEAC=1;MLEAF=0.500;MQ=44.00;MQRankSum=0.000;QD=5.04;ReadPosRankSum=1.120;SOR=0.558	GT:AD:DP:GQ:PL	0/1:23,19:42:99:249,0,327
2R	5215320	.	G	T	154.80	.	AC=2;AF=1.00;AN=2;DP=7;ExcessHet=3.0103;FS=0.000;MLEAC=2;MLEAF=1.00;MQ=28.67;QD=22.11;SOR=2.584	GT:AD:DP:GQ:PL	1/1:0,7:7:21:183,21,0
2R	5215366	.	G	GTGGACCGTTTATTTCTCTGCAACTCGT	52.92	.	AC=2;AF=1.00;AN=2;DP=4;ExcessHet=3.0103;FS=0.000;MLEAC=2;MLEAF=1.00;MQ=35.14;QD=26.46;SOR=2.303	GT:AD:DP:GQ:PL	1/1:0,2:2:5:89,5,0
2R	5215494	.	G	C	567.77	.	AC=2;AF=1.00;AN=2;DP=24;ExcessHet=3.0103;FS=0.000;MLEAC=2;MLEAF=1.00;MQ=35.39;QD=25.81;SOR=2.303	GT:AD:DP:GQ:PL	1/1:0,22:22:66:596,66,0
2R	5216040	.	T	C	627.77	.	AC=2;AF=1.00;AN=2;DP=13;ExcessHet=3.0103;FS=0.000;MLEAC=2;MLEAF=1.00;MQ=27.76;QD=36.40;SOR=2.147	GT:AD:DP:GQ:PL	1/1:0,13:13:45:656,45,0
2R	5216046	.	T	C	736.77	.	AC=2;AF=1.00;AN=2;DP=17;ExcessHet=3.0103;FS=0.000;MLEAC=2;MLEAF=1.00;MQ=27.14;QD=22.66;SOR=1.739	GT:AD:DP:GQ:PL	1/1:0,17:17:51:765,51,0
2R	5216055	.	C	A	781.77	.	AC=2;AF=1.00;AN=2;DP=18;ExcessHet=3.0103;FS=0.000;MLEAC=2;MLEAF=1.00;MQ=26.43;QD=33.80;SOR=1.863	GT:AD:DP:GQ:PL	1/1:0,18:18:54:810,54,0
2R	5216056	.	A	T	781.77	.	AC=2;AF=1.00;AN=2;DP=18;ExcessHet=3.0103;FS=0.000;MLEAC=2;MLEAF=1.00;MQ=26.43;QD=24.08;SOR=1.863	GT:AD:DP:GQ:PL	1/1:0,18:18:54:810,54,0
2R	5216305	.	C	T	1175.77	.	AC=2;AF=1.00;AN=2;DP=28;ExcessHet=3.0103;FS=0.000;MLEAC=2;MLEAF=1.00;MQ=27.97;QD=28.85;SOR=1.302	GT:AD:DP:GQ:PL	1/1:0,27:27:81:1204,81,0
2R	5216311	.	G	A	1175.77	.	AC=2;AF=1.00;AN=2;DP=28;ExcessHet=3.0103;FS=0.000;MLEAC=2;MLEAF=1.00;MQ=27.97;QD=25.64;SOR=1.302	GT:AD:DP:GQ:PL	1/1:0,27:27:81:1204,81,0
2R	5216412	.	G	T	803.77	.	AC=2;AF=1.00;AN=2;DP=31;ExcessHet=3.0103;FS=0.000;MLEAC=2;MLEAF=1.00;MQ=26.59;QD=25.93;SOR=1.044	GT:AD:DP:GQ:PL	1/1:0,31:31:93:832,93,0
2R	5216699	.	G	A	1433.77	.	AC=2;AF=1.00;AN=2;BaseQRankSum=-1.621;ClippingRankSum=0.000;DP=55;ExcessHet=3.0103;FS=0.000;MLEAC=2;MLEAF=1.00;MQ=41.74;MQRankSum=-0.480;QD=26.07;ReadPosRankSum=2.284;SOR=0.527	GT:AD:DP:GQ:PL	1/1:1,54:55:99:1462,132,0
2R	5217583	.	T	A	1424.77	.	AC=2;AF=1.00;AN=2;DP=53;ExcessHet=3.0103;FS=0.000;MLEAC=2;MLEAF=1.00;MQ=43.10;QD=26.88;SOR=0.981	GT:AD:DP:GQ:PL	1/1:0,53:53:99:1453,159,0
2R	5223056	.	GCGTGGA	G	1812.73	.	AC=2;AF=1.00;AN=2;DP=43;ExcessHet=3.0103;FS=0.000;MLEAC=2;MLEAF=1.00;MQ=40.16;QD=30.38;SOR=1.127	GT:AD:DP:GQ:PL	1/1:0,42:42:99:1850,127,0
2R	5223381	.	C	A	1516.77	.	AC=2;AF=1.00;AN=2;DP=58;ExcessHet=3.0103;FS=0.000;MLEAC=2;MLEAF=1.00;MQ=42.46;QD=26.61;SOR=1.047	GT:AD:DP:GQ:PL	1/1:0,57:57:99:1545,170,0
2R	5223709	.	G	T	1702.77	.	AC=2;AF=1.00;AN=2;DP=62;ExcessHet=3.0103;FS=0.000;MLEAC=2;MLEAF=1.00;MQ=41.16;QD=27.46;SOR=0.693	GT:AD:DP:GQ:PL	1/1:0,62:62:99:1731,185,0
2R	5223920	.	T	C	1469.77	.	AC=2;AF=1.00;AN=2;DP=54;ExcessHet=3.0103;FS=0.000;MLEAC=2;MLEAF=1.00;MQ=44.00;QD=27.22;SOR=0.767	GT:AD:DP:GQ:PL	1/1:0,54:54:99:1498,162,0
2R	5224100	.	GAA	G	1789.73	.	AC=2;AF=1.00;AN=2;DP=54;ExcessHet=3.0103;FS=0.000;MLEAC=2;MLEAF=1.00;MQ=44.00;QD=25.44;SOR=0.813	GT:AD:DP:GQ:PL	1/1:0,51:51:99:1827,154,0
2R	5224152	.	G	GT	1249.73	.	AC=2;AF=1.00;AN=2;DP=50;ExcessHet=3.0103;FS=0.000;MLEAC=2;MLEAF=1.00;MQ=43.63;QD=27.77;SOR=0.829	GT:AD:DP:GQ:PL	1/1:0,45:45:99:1287,135,0
2R	5224286	.	G	A	1277.77	.	AC=2;AF=1.00;AN=2;DP=44;ExcessHet=3.0103;FS=0.000;MLEAC=2;MLEAF=1.00;MQ=39.71;QD=29.04;SOR=0.693	GT:AD:DP:GQ:PL	1/1:0,44:44:99:1306,132,0
2R	5224644	.	T	TATGGTACGTA	890.73	.	AC=2;AF=1.00;AN=2;DP=20;ExcessHet=3.0103;FS=0.000;MLEAC=2;MLEAF=1.00;MQ=29.05;QD=35.14;SOR=0.693	GT:AD:DP:GQ:PL	1/1:0,20:20:63:928,63,0
2R	5225347	.	TA	T	803.73	.	AC=2;AF=1.00;AN=2;BaseQRankSum=0.507;ClippingRankSum=0.000;DP=50;ExcessHet=3.0103;FS=7.301;MLEAC=2;MLEAF=1.00;MQ=41.88;MQRankSum=0.327;QD=16.74;ReadPosRankSum=0.284;SOR=0.728	GT:AD:DP:GQ:PL	1/1:2,46:48:99:841,99,0
2R	5225405	.	C	T	1966.77	.	AC=2;AF=1.00;AN=2;DP=48;ExcessHet=3.0103;FS=0.000;MLEAC=2;MLEAF=1.00;MQ=42.95;QD=26.67;SOR=0.776	GT:AD:DP:GQ:PL	1/1:0,48:48:99:1995,144,0
2R	5225430	.	C	A	2017.77	.	AC=2;AF=1.00;AN=2;DP=48;ExcessHet=3.0103;FS=0.000;MLEAC=2;MLEAF=1.00;MQ=43.58;QD=27.41;SOR=1.067	GT:AD:DP:GQ:PL	1/1:0,48:48:99:2046,147,0
2R	5225646	.	C	CA	1152.73	.	AC=2;AF=1.00;AN=2;BaseQRankSum=-0.586;ClippingRankSum=0.000;DP=65;ExcessHet=3.0103;FS=0.000;MLEAC=2;MLEAF=1.00;MQ=42.62;MQRankSum=-0.497;QD=20.22;ReadPosRankSum=0.274;SOR=0.321	GT:AD:DP:GQ:PL	1/1:1,56:57:99:1190,150,0
2R	5225670	.	C	A	1681.77	.	AC=2;AF=1.00;AN=2;DP=64;ExcessHet=3.0103;FS=0.000;MLEAC=2;MLEAF=1.00;MQ=41.59;QD=26.69;SOR=0.859	GT:AD:DP:GQ:PL	1/1:0,63:63:99:1710,187,0
2R	5225887	.	G	C	1302.77	.	AC=2;AF=1.00;AN=2;DP=47;ExcessHet=3.0103;FS=0.000;MLEAC=2;MLEAF=1.00;MQ=40.73;QD=27.72;SOR=1.132	GT:AD:DP:GQ:PL	1/1:0,47:47:99:1331,141,0
2R	5226913	.	T	C	451.77	.	AC=2;AF=1.00;AN=2;DP=19;ExcessHet=3.0103;FS=0.000;MLEAC=2;MLEAF=1.00;MQ=32.76;QD=23.78;SOR=3.611	GT:AD:DP:GQ:PL	1/1:0,19:19:57:480,57,0
2R	5227414	.	G	GAAGTAT	348.74	.	AC=2;AF=1.00;AN=2;DP=8;ExcessHet=3.0103;FS=0.000;MLEAC=2;MLEAF=1.00;MQ=32.76;QD=33.19;SOR=1.179	GT:AD:DP:GQ:PL	1/1:0,8:8:27:386,27,0
2R	5227660	.	C	CAGGGTGAGGCAAA	1070.73	.	AC=2;AF=1.00;AN=2;DP=22;ExcessHet=3.0103;FS=0.000;MLEAC=2;MLEAF=1.00;MQ=38.22;QD=27.13;SOR=6.273	GT:AD:DP:GQ:PL	1/1:0,22:22:75:1108,75,0
2R	5227665	.	G	A	989.77	.	AC=2;AF=1.00;AN=2;DP=23;ExcessHet=3.0103;FS=0.000;MLEAC=2;MLEAF=1.00;MQ=39.22;QD=30.27;SOR=4.892	GT:AD:DP:GQ:PL	1/1:0,23:23:69:1018,69,0
2R	5232903	.	A	ACAATCTGAAGTTGCCGTAGAAAAGATGGTACTTCAAATGAAGTTGGAACAGTTCAAAAGTTCCAACTACGACGTGCCAGAACTCCCATAAGTGGACCTTCCAACGTTCAATGGAAATGCGAAGGAATGGCCAACATTTTACAAGCTGTTCTCTGAGCTAATAGACGGCAGGAAGGATCTCAGCAACACAAGGAAG	764.73	.	AC=2;AF=1.00;AN=2;DP=13;ExcessHet=3.0103;FS=0.000;MLEAC=2;MLEAF=1.00;MQ=34.00;QD=27.89;SOR=3.442	GT:AD:DP:GQ:PL	1/1:0,13:13:52:802,52,0
2R	5233435	.	CAAAGGAACAGCAT	C	295.80	.	AC=1;AF=0.500;AN=2;BaseQRankSum=0.431;ClippingRankSum=0.000;DP=20;ExcessHet=3.0103;FS=6.532;MLEAC=1;MLEAF=0.500;MQ=36.43;MQRankSum=-0.967;QD=32.87;ReadPosRankSum=0.589;SOR=2.788	GT:AD:DP:GQ:PL	0/1:1,8:9:18:333,0,18
2R	5233683	.	A	G	556.77	.	AC=2;AF=1.00;AN=2;DP=23;ExcessHet=3.0103;FS=0.000;MLEAC=2;MLEAF=1.00;MQ=29.07;QD=25.31;SOR=1.931	GT:AD:DP:GQ:PL	1/1:0,22:22:66:585,66,0
2R	5235591	.	C	T	347.77	.	AC=2;AF=1.00;AN=2;DP=14;ExcessHet=3.0103;FS=0.000;MLEAC=2;MLEAF=1.00;MQ=25.13;QD=24.84;SOR=1.329	GT:AD:DP:GQ:PL	1/1:0,14:14:42:376,42,0
2R	5235677	.	C	G	82.77	.	AC=1;AF=0.500;AN=2;BaseQRankSum=1.953;ClippingRankSum=0.000;DP=23;ExcessHet=3.0103;FS=0.000;MLEAC=1;MLEAF=0.500;MQ=30.03;MQRankSum=-0.682;QD=3.60;ReadPosRankSum=-1.244;SOR=0.061	GT:AD:DP:GQ:PL	0/1:19,4:23:99:111,0,729
2R	5235678	.	C	G	82.77	.	AC=1;AF=0.500;AN=2;BaseQRankSum=1.204;ClippingRankSum=0.000;DP=23;ExcessHet=3.0103;FS=0.000;MLEAC=1;MLEAF=0.500;MQ=30.03;MQRankSum=-0.682;QD=3.60;ReadPosRankSum=-1.244;SOR=0.061	GT:AD:DP:GQ:PL	0/1:19,4:23:99:111,0,729
2R	5235726	.	G	A	346.77	.	AC=1;AF=0.500;AN=2;BaseQRankSum=-0.335;ClippingRankSum=0.000;DP=21;ExcessHet=3.0103;FS=0.000;MLEAC=1;MLEAF=0.500;MQ=30.03;MQRankSum=0.798;QD=16.51;ReadPosRankSum=-1.172;SOR=2.636	GT:AD:DP:GQ:PL	0/1:4,17:21:76:375,0,76
2R	5235785	.	G	T	42.77	.	AC=1;AF=0.500;AN=2;BaseQRankSum=-1.150;ClippingRankSum=0.000;DP=9;ExcessHet=3.0103;FS=0.000;MLEAC=1;MLEAF=0.500;MQ=32.22;MQRankSum=0.256;QD=4.75;ReadPosRankSum=0.751;SOR=0.283	GT:AD:DP:GQ:PL	0/1:6,3:9:71:71,0,136
2R	5235796	.	T	C	49.77	.	AC=1;AF=0.500;AN=2;BaseQRankSum=-1.282;ClippingRankSum=0.000;DP=6;ExcessHet=3.0103;FS=0.000;MLEAC=1;MLEAF=0.500;MQ=33.93;MQRankSum=0.842;QD=8.29;ReadPosRankSum=1.111;SOR=0.307	GT:AD:DP:GQ:PL	0/1:4,2:6:78:78,0,102
2R	5235811	.	A	T	32.77	.	AC=1;AF=0.500;AN=2;BaseQRankSum=-0.967;ClippingRankSum=0.000;DP=4;ExcessHet=3.0103;FS=0.000;MLEAC=1;MLEAF=0.500;MQ=31.39;MQRankSum=1.383;QD=8.19;ReadPosRankSum=0.431;SOR=0.693	GT:AD:DP:GQ:PL	0/1:2,2:4:39:61,0,39
2R	5236012	.	G	A	82.03	.	AC=2;AF=1.00;AN=2;DP=4;ExcessHet=3.0103;FS=0.000;MLEAC=2;MLEAF=1.00;MQ=39.53;QD=20.51;SOR=1.609	GT:AD:DP:GQ:PL	1/1:0,4:4:12:110,12,0
2R	5236928	.	C	A	1042.77	.	AC=2;AF=1.00;AN=2;DP=39;ExcessHet=3.0103;FS=0.000;MLEAC=2;MLEAF=1.00;MQ=32.64;QD=26.74;SOR=0.850	GT:AD:DP:GQ:PL	1/1:0,39:39:99:1071,117,0
2R	5237200	.	GACTTTTTGAGAT	G	1988.73	.	AC=2;AF=1.00;AN=2;DP=49;ExcessHet=3.0103;FS=0.000;MLEAC=2;MLEAF=1.00;MQ=42.62;QD=29.13;SOR=1.154	GT:AD:DP:GQ:PL	1/1:0,45:45:99:2026,136,0
2R	5237315	.	A	T	1336.77	.	AC=2;AF=1.00;AN=2;DP=48;ExcessHet=3.0103;FS=0.000;MLEAC=2;MLEAF=1.00;MQ=43.04;QD=27.85;SOR=1.298	GT:AD:DP:GQ:PL	1/1:0,48:48:99:1365,144,0
2R	5237370	.	T	C	1519.77	.	AC=2;AF=1.00;AN=2;DP=37;ExcessHet=3.0103;FS=0.000;MLEAC=2;MLEAF=1.00;MQ=41.82;QD=33.46;SOR=0.746	GT:AD:DP:GQ:PL	1/1:0,37:37:99:1548,111,0
2R	5237393	.	T	A	1720.77	.	AC=2;AF=1.00;AN=2;DP=37;ExcessHet=3.0103;FS=0.000;MLEAC=2;MLEAF=1.00;MQ=41.25;QD=31.64;SOR=0.859	GT:AD:DP:GQ:PL	1/1:0,37:37:99:1749,120,0
2R	5237395	.	A	T	1681.77	.	AC=2;AF=1.00;AN=2;DP=36;ExcessHet=3.0103;FS=0.000;MLEAC=2;MLEAF=1.00;MQ=41.17;QD=31.18;SOR=0.927	GT:AD:DP:GQ:PL	1/1:0,36:36:99:1710,114,0
2R	5237397	.	AATCACTAATAT	A	1627.73	.	AC=2;AF=1.00;AN=2;DP=37;ExcessHet=3.0103;FS=0.000;MLEAC=2;MLEAF=1.00;MQ=41.25;QD=24.44;SOR=0.984	GT:AD:DP:GQ:PL	1/1:0,37:37:99:1665,111,0
2R	5237411	.	GTTT	G	1627.73	.	AC=2;AF=1.00;AN=2;DP=37;ExcessHet=3.0103;FS=0.000;MLEAC=2;MLEAF=1.00;MQ=41.25;QD=30.64;SOR=0.984	GT:AD:DP:GQ:PL	1/1:0,37:37:99:1665,111,0
2R	5237415	.	GTTTGACCTGCTTTTA	G	1627.73	.	AC=2;AF=1.00;AN=2;DP=37;ExcessHet=3.0103;FS=0.000;MLEAC=2;MLEAF=1.00;MQ=41.25;QD=28.30;SOR=0.984	GT:AD:DP:GQ:PL	1/1:0,37:37:99:1665,111,0
2R	5237484	.	T	C	1429.77	.	AC=2;AF=1.00;AN=2;DP=33;ExcessHet=3.0103;FS=0.000;MLEAC=2;MLEAF=1.00;MQ=41.63;QD=21.52;SOR=1.352	GT:AD:DP:GQ:PL	1/1:0,33:33:99:1458,102,0
2R	5237491	.	A	ATCCCTCTTCTTT	1757.73	.	AC=2;AF=1.00;AN=2;DP=32;ExcessHet=3.0103;FS=0.000;MLEAC=2;MLEAF=1.00;MQ=41.71;QD=32.50;SOR=1.473	GT:AD:DP:GQ:PL	1/1:0,32:32:99:1795,123,0
2R	5237626	.	A	C	1750.77	.	AC=2;AF=1.00;AN=2;DP=67;ExcessHet=3.0103;FS=0.000;MLEAC=2;MLEAF=1.00;MQ=43.56;QD=26.93;SOR=1.539	GT:AD:DP:GQ:PL	1/1:0,65:65:99:1779,195,0
2R	5237803	.	T	C	1600.77	.	AC=2;AF=1.00;AN=2;DP=59;ExcessHet=3.0103;FS=0.000;MLEAC=2;MLEAF=1.00;MQ=43.88;QD=27.13;SOR=1.421	GT:AD:DP:GQ:PL	1/1:0,59:59:99:1629,177,0
2R	5237839	.	A	C	1463.77	.	AC=2;AF=1.00;AN=2;DP=53;ExcessHet=3.0103;FS=0.000;MLEAC=2;MLEAF=1.00;MQ=43.91;QD=27.62;SOR=1.654	GT:AD:DP:GQ:PL	1/1:0,53:53:99:1492,159,0
2R	5237917	.	G	A	1466.77	.	AC=2;AF=1.00;AN=2;BaseQRankSum=1.852;ClippingRankSum=0.000;DP=55;ExcessHet=3.0103;FS=0.000;MLEAC=2;MLEAF=1.00;MQ=43.95;MQRankSum=0.000;QD=26.67;ReadPosRankSum=-0.507;SOR=0.468	GT:AD:DP:GQ:PL	1/1:1,54:55:99:1495,155,0
2R	5238030	.	A	T	1470.77	.	AC=2;AF=1.00;AN=2;DP=54;ExcessHet=3.0103;FS=0.000;MLEAC=2;MLEAF=1.00;MQ=43.91;QD=27.24;SOR=0.846	GT:AD:DP:GQ:PL	1/1:0,54:54:99:1499,161,0
2R	5238437	.	C	A	1767.77	.	AC=2;AF=1.00;AN=2;DP=65;ExcessHet=3.0103;FS=0.000;MLEAC=2;MLEAF=1.00;MQ=42.11;QD=27.62;SOR=0.756	GT:AD:DP:GQ:PL	1/1:0,64:64:99:1796,192,0
2R	5238480	.	C	CCATTTG	2598.73	.	AC=2;AF=1.00;AN=2;DP=57;ExcessHet=3.0103;FS=0.000;MLEAC=2;MLEAF=1.00;MQ=41.75;QD=29.39;SOR=0.800	GT:AD:DP:GQ:PL	1/1:0,57:57:99:2636,178,0
2R	5238712	.	A	T	1458.77	.	AC=2;AF=1.00;AN=2;DP=53;ExcessHet=3.0103;FS=0.000;MLEAC=2;MLEAF=1.00;MQ=39.78;QD=27.52;SOR=0.892	GT:AD:DP:GQ:PL	1/1:0,53:53:99:1487,159,0
2R	5238835	.	T	TA	1413.73	.	AC=2;AF=1.00;AN=2;DP=44;ExcessHet=3.0103;FS=0.000;MLEAC=2;MLEAF=1.00;MQ=38.26;QD=32.88;SOR=0.941	GT:AD:DP:GQ:PL	1/1:0,43:43:99:1451,129,0
2R	5238901	.	T	C	1047.77	.	AC=2;AF=1.00;AN=2;DP=40;ExcessHet=3.0103;FS=0.000;MLEAC=2;MLEAF=1.00;MQ=36.08;QD=26.19;SOR=1.151	GT:AD:DP:GQ:PL	1/1:0,40:40:99:1076,119,0
2R	5238989	.	AT	A	1306.73	.	AC=2;AF=1.00;AN=2;DP=40;ExcessHet=3.0103;FS=0.000;MLEAC=2;MLEAF=1.00;MQ=31.76;QD=32.67;SOR=0.693	GT:AD:DP:GQ:PL	1/1:0,40:40:99:1344,120,0
2R	5239207	.	G	T	1376.77	.	AC=2;AF=1.00;AN=2;DP=53;ExcessHet=3.0103;FS=0.000;MLEAC=2;MLEAF=1.00;MQ=27.28;QD=25.98;SOR=0.808	GT:AD:DP:GQ:PL	1/1:0,53:53:99:1405,158,0
2R	5239236	.	G	T	1056.77	.	AC=2;AF=1.00;AN=2;DP=40;ExcessHet=3.0103;FS=0.000;MLEAC=2;MLEAF=1.00;MQ=28.06;QD=26.42;SOR=0.793	GT:AD:DP:GQ:PL	1/1:0,40:40:99:1085,120,0
```
