## Supplementary material for "The *Tofu* mutation restores female fertility to *Drosophila* with a null *BEAF* mutation": VCF file S5: fileS5_whitedm6.raw.snps.indels.vcf (part 61 of 147)

```
3L	2053515	.	T	G	1520.77	.	AC=2;AF=1.00;AN=2;DP=58;ExcessHet=3.0103;FS=0.000;MLEAC=2;MLEAF=1.00;MQ=44.00;QD=26.22;SOR=0.762	GT:AD:DP:GQ:PL	1/1:0,58:58:99:1549,172,0
3L	2053979	.	A	T	3429.77	.	AC=2;AF=1.00;AN=2;DP=78;ExcessHet=3.0103;FS=0.000;MLEAC=2;MLEAF=1.00;MQ=43.95;QD=26.50;SOR=0.798	GT:AD:DP:GQ:PL	1/1:0,78:78:99:3458,244,0
3L	2053996	3L_2053996_SNP	G	C	3399.77	.	AC=2;AF=1.00;AN=2;DB;DP=79;ExcessHet=3.0103;FS=0.000;MLEAC=2;MLEAF=1.00;MQ=43.95;QD=35.41;SOR=1.003	GT:AD:DP:GQ:PL	1/1:0,79:79:99:3428,241,0
3L	2054063	3L_2054063_SNP	G	A	3348.77	.	AC=2;AF=1.00;AN=2;DB;DP=76;ExcessHet=3.0103;FS=0.000;MLEAC=2;MLEAF=1.00;MQ=43.92;QD=35.27;SOR=1.121	GT:AD:DP:GQ:PL	1/1:0,76:76:99:3377,229,0
3L	2054071	3L_2054071_SNP	T	C	3356.77	.	AC=2;AF=1.00;AN=2;DB;DP=75;ExcessHet=3.0103;FS=0.000;MLEAC=2;MLEAF=1.00;MQ=43.92;QD=32.68;SOR=1.164	GT:AD:DP:GQ:PL	1/1:0,75:75:99:3385,229,0
3L	2054075	3L_2054075_SNP	A	G	3464.77	.	AC=2;AF=1.00;AN=2;DB;DP=77;ExcessHet=3.0103;FS=0.000;MLEAC=2;MLEAF=1.00;MQ=43.92;QD=33.82;SOR=1.150	GT:AD:DP:GQ:PL	1/1:0,77:77:99:3493,238,0
3L	2054243	3L_2054243_SNP	G	T	2808.77	.	AC=2;AF=1.00;AN=2;DB;DP=66;ExcessHet=3.0103;FS=0.000;MLEAC=2;MLEAF=1.00;MQ=43.97;QD=30.47;SOR=0.818	GT:AD:DP:GQ:PL	1/1:0,66:66:99:2837,199,0
3L	2054264	3L_2054264_SNP	G	T	2979.77	.	AC=2;AF=1.00;AN=2;DB;DP=71;ExcessHet=3.0103;FS=0.000;MLEAC=2;MLEAF=1.00;MQ=43.97;QD=29.18;SOR=0.721	GT:AD:DP:GQ:PL	1/1:0,71:71:99:3008,214,0
3L	2054294	3L_2054294_SNP	T	A	3121.77	.	AC=2;AF=1.00;AN=2;DB;DP=67;ExcessHet=3.0103;FS=0.000;MLEAC=2;MLEAF=1.00;MQ=43.94;QD=31.56;SOR=0.723	GT:AD:DP:GQ:PL	1/1:0,67:67:99:3150,211,0
3L	2054296	3L_2054296_SNP	A	C	3153.77	.	AC=2;AF=1.00;AN=2;DB;DP=70;ExcessHet=3.0103;FS=0.000;MLEAC=2;MLEAF=1.00;MQ=43.94;QD=29.65;SOR=0.750	GT:AD:DP:GQ:PL	1/1:0,70:70:99:3182,214,0
3L	2054299	.	G	A	3206.77	.	AC=2;AF=1.00;AN=2;DP=73;ExcessHet=3.0103;FS=0.000;MLEAC=2;MLEAF=1.00;MQ=43.95;QD=29.65;SOR=0.776	GT:AD:DP:GQ:PL	1/1:0,73:73:99:3235,220,0
3L	2054348	3L_2054348_SNP	T	C	1643.77	.	AC=2;AF=1.00;AN=2;DB;DP=60;ExcessHet=3.0103;FS=0.000;MLEAC=2;MLEAF=1.00;MQ=43.93;QD=27.40;SOR=0.986	GT:AD:DP:GQ:PL	1/1:0,60:60:99:1672,180,0
3L	2054387	3L_2054387_SNP	C	T	2522.77	.	AC=2;AF=1.00;AN=2;DB;DP=62;ExcessHet=3.0103;FS=0.000;MLEAC=2;MLEAF=1.00;MQ=43.94;QD=35.55;SOR=0.865	GT:AD:DP:GQ:PL	1/1:0,61:61:99:2551,183,0
3L	2054409	.	C	T	2510.77	.	AC=2;AF=1.00;AN=2;DP=61;ExcessHet=3.0103;FS=0.000;MLEAC=2;MLEAF=1.00;MQ=43.97;QD=26.47;SOR=0.760	GT:AD:DP:GQ:PL	1/1:0,60:60:99:2539,183,0
3L	2054436	3L_2054436_SNP	A	G	2472.77	.	AC=2;AF=1.00;AN=2;DB;DP=60;ExcessHet=3.0103;FS=0.000;MLEAC=2;MLEAF=1.00;MQ=44.00;QD=26.50;SOR=0.906	GT:AD:DP:GQ:PL	1/1:0,60:60:99:2501,181,0
3L	2054452	3L_2054452_SNP	A	G	2280.77	.	AC=2;AF=1.00;AN=2;DB;DP=53;ExcessHet=3.0103;FS=0.000;MLEAC=2;MLEAF=1.00;MQ=44.00;QD=32.12;SOR=0.892	GT:AD:DP:GQ:PL	1/1:0,53:53:99:2309,160,0
3L	2054495	3L_2054495_SNP	A	G	1600.77	.	AC=2;AF=1.00;AN=2;DB;DP=59;ExcessHet=3.0103;FS=0.000;MLEAC=2;MLEAF=1.00;MQ=44.00;QD=27.13;SOR=1.316	GT:AD:DP:GQ:PL	1/1:0,59:59:99:1629,177,0
3L	2054761	3L_2054761_SNP	C	T	1326.77	.	AC=2;AF=1.00;AN=2;DB;DP=47;ExcessHet=3.0103;FS=0.000;MLEAC=2;MLEAF=1.00;MQ=43.94;QD=28.23;SOR=1.132	GT:AD:DP:GQ:PL	1/1:0,47:47:99:1355,141,0
3L	2054792	3L_2054792_SNP	T	G	1888.77	.	AC=2;AF=1.00;AN=2;DB;DP=46;ExcessHet=3.0103;FS=0.000;MLEAC=2;MLEAF=1.00;MQ=43.94;QD=27.71;SOR=1.085	GT:AD:DP:GQ:PL	1/1:0,46:46:99:1917,138,0
3L	2054816	3L_2054816_SNP	T	C	1907.77	.	AC=2;AF=1.00;AN=2;DB;DP=47;ExcessHet=3.0103;FS=0.000;MLEAC=2;MLEAF=1.00;MQ=44.00;QD=31.57;SOR=0.976	GT:AD:DP:GQ:PL	1/1:0,46:46:99:1936,138,0
3L	2054879	3L_2054879_SNP	T	C	2067.77	.	AC=2;AF=1.00;AN=2;DB;DP=48;ExcessHet=3.0103;FS=0.000;MLEAC=2;MLEAF=1.00;MQ=44.00;QD=34.21;SOR=0.823	GT:AD:DP:GQ:PL	1/1:0,47:47:99:2096,144,0
3L	2054885	3L_2054885_SNP	T	C	2097.77	.	AC=2;AF=1.00;AN=2;DB;DP=50;ExcessHet=3.0103;FS=0.000;MLEAC=2;MLEAF=1.00;MQ=44.00;QD=29.23;SOR=0.733	GT:AD:DP:GQ:PL	1/1:0,49:49:99:2126,147,0
3L	2055063	.	T	C	1371.77	.	AC=2;AF=1.00;AN=2;DP=50;ExcessHet=3.0103;FS=0.000;MLEAC=2;MLEAF=1.00;MQ=44.00;QD=27.44;SOR=0.693	GT:AD:DP:GQ:PL	1/1:0,50:50:99:1400,150,0
3L	2055176	3L_2055176_SNP	A	T	1706.77	.	AC=2;AF=1.00;AN=2;DB;DP=62;ExcessHet=3.0103;FS=0.000;MLEAC=2;MLEAF=1.00;MQ=44.00;QD=27.98;SOR=1.107	GT:AD:DP:GQ:PL	1/1:0,61:61:99:1735,183,0
3L	2055209	3L_2055209_SNP	G	C	1710.77	.	AC=2;AF=1.00;AN=2;DB;DP=65;ExcessHet=3.0103;FS=0.000;MLEAC=2;MLEAF=1.00;MQ=44.00;QD=26.73;SOR=1.306	GT:AD:DP:GQ:PL	1/1:0,64:64:99:1739,191,0
3L	2055269	.	GTCA	G	2683.73	.	AC=2;AF=1.00;AN=2;DP=65;ExcessHet=3.0103;FS=0.000;MLEAC=2;MLEAF=1.00;MQ=44.00;QD=29.46;SOR=1.107	GT:AD:DP:GQ:PL	1/1:0,61:61:99:2721,184,0
3L	2055299	3L_2055299_SNP	A	G	1451.77	.	AC=2;AF=1.00;AN=2;DB;DP=53;ExcessHet=3.0103;FS=0.000;MLEAC=2;MLEAF=1.00;MQ=44.00;QD=27.39;SOR=0.892	GT:AD:DP:GQ:PL	1/1:0,53:53:99:1480,159,0
3L	2055536	3L_2055536_SNP	G	A	1657.77	.	AC=2;AF=1.00;AN=2;BaseQRankSum=-0.144;ClippingRankSum=0.000;DB;DP=64;ExcessHet=3.0103;FS=3.438;MLEAC=2;MLEAF=1.00;MQ=43.97;MQRankSum=0.000;QD=25.90;ReadPosRankSum=-0.603;SOR=0.583	GT:AD:DP:GQ:PL	1/1:1,63:64:99:1686,164,0
3L	2055562	3L_2055562_SNP	T	G	2374.77	.	AC=2;AF=1.00;AN=2;BaseQRankSum=-0.667;ClippingRankSum=0.000;DB;DP=57;ExcessHet=3.0103;FS=0.000;MLEAC=2;MLEAF=1.00;MQ=43.93;MQRankSum=-0.095;QD=26.84;ReadPosRankSum=-0.627;SOR=0.252	GT:AD:DP:GQ:PL	1/1:1,56:57:99:2403,114,0
3L	2055571	3L_2055571_SNP	C	T	2338.77	.	AC=2;AF=1.00;AN=2;BaseQRankSum=-0.357;ClippingRankSum=0.000;DB;DP=55;ExcessHet=3.0103;FS=0.000;MLEAC=2;MLEAF=1.00;MQ=43.93;MQRankSum=-0.097;QD=34.06;ReadPosRankSum=-0.421;SOR=0.287	GT:AD:DP:GQ:PL	1/1:1,54:55:99:2367,111,0
3L	2055812	3L_2055812_SNP	A	C	2915.77	.	AC=2;AF=1.00;AN=2;DB;DP=65;ExcessHet=3.0103;FS=0.000;MLEAC=2;MLEAF=1.00;MQ=44.00;QD=31.55;SOR=0.925	GT:AD:DP:GQ:PL	1/1:0,65:65:99:2944,199,0
3L	2055818	3L_2055818_SNP	C	T	3006.77	.	AC=2;AF=1.00;AN=2;DB;DP=69;ExcessHet=3.0103;FS=0.000;MLEAC=2;MLEAF=1.00;MQ=43.96;QD=28.07;SOR=0.910	GT:AD:DP:GQ:PL	1/1:0,69:69:99:3035,208,0
3L	2055980	3L_2055980_SNP	T	A	3068.77	.	AC=2;AF=1.00;AN=2;DB;DP=72;ExcessHet=3.0103;FS=0.000;MLEAC=2;MLEAF=1.00;MQ=43.97;QD=32.25;SOR=0.934	GT:AD:DP:GQ:PL	1/1:0,72:72:99:3097,220,0
3L	2055991	3L_2055991_SNP	C	G	2941.77	.	AC=2;AF=1.00;AN=2;DB;DP=67;ExcessHet=3.0103;FS=0.000;MLEAC=2;MLEAF=1.00;MQ=43.97;QD=30.22;SOR=1.146	GT:AD:DP:GQ:PL	1/1:0,67:67:99:2970,208,0
3L	2056024	3L_2056024_SNP	T	C	1901.77	.	AC=2;AF=1.00;AN=2;DB;DP=70;ExcessHet=3.0103;FS=0.000;MLEAC=2;MLEAF=1.00;MQ=43.92;QD=27.17;SOR=1.085	GT:AD:DP:GQ:PL	1/1:0,70:70:99:1930,210,0
3L	2056108	3L_2056108_SNP	G	C	2513.77	.	AC=2;AF=1.00;AN=2;DB;DP=59;ExcessHet=3.0103;FS=0.000;MLEAC=2;MLEAF=1.00;MQ=43.90;QD=27.48;SOR=0.726	GT:AD:DP:GQ:PL	1/1:0,59:59:99:2542,181,0
3L	2056132	3L_2056132_SNP	G	T	2521.77	.	AC=2;AF=1.00;AN=2;DB;DP=60;ExcessHet=3.0103;FS=0.000;MLEAC=2;MLEAF=1.00;MQ=44.00;QD=27.84;SOR=0.760	GT:AD:DP:GQ:PL	1/1:0,60:60:99:2550,181,0
3L	2056168	3L_2056168_SNP	C	T	1857.77	.	AC=2;AF=1.00;AN=2;DB;DP=67;ExcessHet=3.0103;FS=0.000;MLEAC=2;MLEAF=1.00;MQ=44.00;QD=27.73;SOR=0.849	GT:AD:DP:GQ:PL	1/1:0,67:67:99:1886,201,0
3L	2056236	3L_2056236_SNP	G	T	2482.77	.	AC=2;AF=1.00;AN=2;DB;DP=59;ExcessHet=3.0103;FS=0.000;MLEAC=2;MLEAF=1.00;MQ=43.93;QD=33.09;SOR=0.796	GT:AD:DP:GQ:PL	1/1:0,59:59:99:2511,178,0
3L	2056258	3L_2056258_SNP	A	G	2741.77	.	AC=2;AF=1.00;AN=2;DB;DP=68;ExcessHet=3.0103;FS=0.000;MLEAC=2;MLEAF=1.00;MQ=43.94;QD=33.45;SOR=0.814	GT:AD:DP:GQ:PL	1/1:0,68:68:99:2770,205,0
3L	2056430	3L_2056430_SNP	C	T	2571.77	.	AC=2;AF=1.00;AN=2;DB;DP=59;ExcessHet=3.0103;FS=0.000;MLEAC=2;MLEAF=1.00;MQ=43.87;QD=34.81;SOR=1.034	GT:AD:DP:GQ:PL	1/1:0,59:59:99:2600,181,0
3L	2056454	3L_2056454_SNP	T	C	2718.77	.	AC=2;AF=1.00;AN=2;BaseQRankSum=-1.469;ClippingRankSum=0.000;DB;DP=62;ExcessHet=3.0103;FS=0.000;MLEAC=2;MLEAF=1.00;MQ=43.87;MQRankSum=-0.150;QD=30.08;ReadPosRankSum=1.173;SOR=0.410	GT:AD:DP:GQ:PL	1/1:1,61:62:99:2747,164,0
3L	2056477	3L_2056477_SNP	T	C	2960.77	.	AC=2;AF=1.00;AN=2;BaseQRankSum=-0.592;ClippingRankSum=0.000;DB;DP=68;ExcessHet=3.0103;FS=0.000;MLEAC=2;MLEAF=1.00;MQ=43.93;MQRankSum=-0.087;QD=29.98;ReadPosRankSum=-1.771;SOR=0.352	GT:AD:DP:GQ:PL	1/1:1,67:68:99:2989,179,0
3L	2056481	3L_2056481_SNP	T	C	3005.77	.	AC=2;AF=1.00;AN=2;BaseQRankSum=-0.508;ClippingRankSum=0.000;DB;DP=66;ExcessHet=3.0103;FS=0.000;MLEAC=2;MLEAF=1.00;MQ=43.93;MQRankSum=-0.088;QD=30.89;ReadPosRankSum=-0.744;SOR=0.395	GT:AD:DP:GQ:PL	1/1:1,65:66:99:3034,182,0
3L	2056484	3L_2056484_SNP	G	A	2915.77	.	AC=2;AF=1.00;AN=2;BaseQRankSum=0.329;ClippingRankSum=0.000;DB;DP=67;ExcessHet=3.0103;FS=0.000;MLEAC=2;MLEAF=1.00;MQ=43.93;MQRankSum=-0.088;QD=30.20;ReadPosRankSum=-0.541;SOR=0.412	GT:AD:DP:GQ:PL	1/1:1,66:67:99:2944,176,0
3L	2056486	3L_2056486_SNP	C	G	2915.77	.	AC=2;AF=1.00;AN=2;BaseQRankSum=-0.868;ClippingRankSum=0.000;DB;DP=63;ExcessHet=3.0103;FS=0.000;MLEAC=2;MLEAF=1.00;MQ=43.92;MQRankSum=-0.091;QD=30.98;ReadPosRankSum=-0.416;SOR=0.346	GT:AD:DP:GQ:PL	1/1:1,62:63:99:2944,176,0
3L	2056767	3L_2056767_SNP	T	G	1484.77	.	AC=2;AF=1.00;AN=2;DB;DP=56;ExcessHet=3.0103;FS=0.000;MLEAC=2;MLEAF=1.00;MQ=43.93;QD=26.51;SOR=0.841	GT:AD:DP:GQ:PL	1/1:0,56:56:99:1513,166,0
3L	2056782	3L_2056782_SNP	T	C	2647.77	.	AC=2;AF=1.00;AN=2;DB;DP=61;ExcessHet=3.0103;FS=0.000;MLEAC=2;MLEAF=1.00;MQ=43.94;QD=29.40;SOR=0.941	GT:AD:DP:GQ:PL	1/1:0,61:61:99:2676,183,0
3L	2056791	3L_2056791_SNP	T	A	2716.77	.	AC=2;AF=1.00;AN=2;DB;DP=61;ExcessHet=3.0103;FS=0.000;MLEAC=2;MLEAF=1.00;MQ=43.94;QD=31.53;SOR=1.022	GT:AD:DP:GQ:PL	1/1:0,61:61:99:2745,184,0
3L	2056794	3L_2056794_SNP	G	A	2695.77	.	AC=2;AF=1.00;AN=2;DB;DP=61;ExcessHet=3.0103;FS=0.000;MLEAC=2;MLEAF=1.00;MQ=43.94;QD=27.55;SOR=0.941	GT:AD:DP:GQ:PL	1/1:0,61:61:99:2724,184,0
3L	2057114	3L_2057114_SNP	G	A	1620.77	.	AC=2;AF=1.00;AN=2;DB;DP=58;ExcessHet=3.0103;FS=0.000;MLEAC=2;MLEAF=1.00;MQ=43.71;QD=27.94;SOR=0.693	GT:AD:DP:GQ:PL	1/1:0,58:58:99:1649,174,0
3L	2057157	3L_2057157_SNP	G	T	1444.77	.	AC=2;AF=1.00;AN=2;BaseQRankSum=1.731;ClippingRankSum=0.000;DB;DP=55;ExcessHet=3.0103;FS=3.602;MLEAC=2;MLEAF=1.00;MQ=43.81;MQRankSum=-0.097;QD=26.27;ReadPosRankSum=-0.642;SOR=0.707	GT:AD:DP:GQ:PL	1/1:1,54:55:99:1473,154,0
3L	2057249	3L_2057249_SNP	C	T	1626.77	.	AC=2;AF=1.00;AN=2;DB;DP=61;ExcessHet=3.0103;FS=0.000;MLEAC=2;MLEAF=1.00;MQ=43.01;QD=26.67;SOR=0.865	GT:AD:DP:GQ:PL	1/1:0,61:61:99:1655,182,0
3L	2057261	3L_2057261_SNP	C	T	1621.77	.	AC=2;AF=1.00;AN=2;DB;DP=59;ExcessHet=3.0103;FS=0.000;MLEAC=2;MLEAF=1.00;MQ=42.98;QD=27.49;SOR=0.726	GT:AD:DP:GQ:PL	1/1:0,59:59:99:1650,177,0
3L	2057391	3L_2057391_SNP	G	C	2343.77	.	AC=2;AF=1.00;AN=2;DB;DP=55;ExcessHet=3.0103;FS=0.000;MLEAC=2;MLEAF=1.00;MQ=42.71;QD=23.66;SOR=0.884	GT:AD:DP:GQ:PL	1/1:0,55:55:99:2372,165,0
3L	2057396	3L_2057396_SNP	A	T	2390.77	.	AC=2;AF=1.00;AN=2;DB;DP=56;ExcessHet=3.0103;FS=0.000;MLEAC=2;MLEAF=1.00;MQ=42.87;QD=32.63;SOR=0.765	GT:AD:DP:GQ:PL	1/1:0,56:56:99:2419,169,0
3L	2057443	.	C	T	2443.77	.	AC=2;AF=1.00;AN=2;BaseQRankSum=1.400;ClippingRankSum=0.000;DP=61;ExcessHet=3.0103;FS=6.539;MLEAC=2;MLEAF=1.00;MQ=42.34;MQRankSum=2.489;QD=33.79;ReadPosRankSum=0.892;SOR=0.406	GT:AD:DP:GQ:PL	1/1:2,59:61:99:2472,158,0
3L	2057467	3L_2057467_SNP	T	C	2535.77	.	AC=2;AF=1.00;AN=2;BaseQRankSum=1.816;ClippingRankSum=0.000;DB;DP=63;ExcessHet=3.0103;FS=0.000;MLEAC=2;MLEAF=1.00;MQ=42.84;MQRankSum=2.486;QD=32.84;ReadPosRankSum=-0.614;SOR=0.223	GT:AD:DP:GQ:PL	1/1:1,62:63:99:2564,171,0
3L	2057617	3L_2057617_SNP	G	A	1643.77	.	AC=2;AF=1.00;AN=2;DB;DP=61;ExcessHet=3.0103;FS=0.000;MLEAC=2;MLEAF=1.00;MQ=42.95;QD=26.95;SOR=0.865	GT:AD:DP:GQ:PL	1/1:0,61:61:99:1672,182,0
3L	2057652	3L_2057652_SNP	G	C	2465.77	.	AC=2;AF=1.00;AN=2;DB;DP=57;ExcessHet=3.0103;FS=0.000;MLEAC=2;MLEAF=1.00;MQ=42.39;QD=30.43;SOR=0.877	GT:AD:DP:GQ:PL	1/1:0,57:57:99:2494,172,0
3L	2057660	3L_2057660_SNP	G	T	2512.77	.	AC=2;AF=1.00;AN=2;DB;DP=57;ExcessHet=3.0103;FS=0.000;MLEAC=2;MLEAF=1.00;MQ=41.96;QD=24.30;SOR=0.800	GT:AD:DP:GQ:PL	1/1:0,57:57:99:2541,178,0
3L	2057939	3L_2057939_SNP	C	T	1519.77	.	AC=2;AF=1.00;AN=2;DB;DP=56;ExcessHet=3.0103;FS=0.000;MLEAC=2;MLEAF=1.00;MQ=43.40;QD=27.14;SOR=0.922	GT:AD:DP:GQ:PL	1/1:0,56:56:99:1548,168,0
3L	2058293	3L_2058293_SNP	A	T	1653.77	.	AC=2;AF=1.00;AN=2;DB;DP=62;ExcessHet=3.0103;FS=0.000;MLEAC=2;MLEAF=1.00;MQ=44.00;QD=27.11;SOR=0.941	GT:AD:DP:GQ:PL	1/1:0,61:61:99:1682,182,0
3L	2058354	3L_2058354_SNP	A	G	1581.77	.	AC=2;AF=1.00;AN=2;DB;DP=60;ExcessHet=3.0103;FS=0.000;MLEAC=2;MLEAF=1.00;MQ=44.00;QD=26.81;SOR=0.950	GT:AD:DP:GQ:PL	1/1:0,59:59:99:1610,177,0
3L	2058386	3L_2058386_SNP	C	T	1452.77	.	AC=2;AF=1.00;AN=2;DB;DP=54;ExcessHet=3.0103;FS=0.000;MLEAC=2;MLEAF=1.00;MQ=44.00;QD=27.41;SOR=0.808	GT:AD:DP:GQ:PL	1/1:0,53:53:99:1481,158,0
3L	2058411	3L_2058411_SNP	A	G	1513.77	.	AC=2;AF=1.00;AN=2;DB;DP=56;ExcessHet=3.0103;FS=0.000;MLEAC=2;MLEAF=1.00;MQ=44.00;QD=27.03;SOR=0.693	GT:AD:DP:GQ:PL	1/1:0,56:56:99:1542,168,0
3L	2058422	3L_2058422_SNP	T	A	2186.77	.	AC=2;AF=1.00;AN=2;DB;DP=50;ExcessHet=3.0103;FS=0.000;MLEAC=2;MLEAF=1.00;MQ=44.00;QD=28.06;SOR=0.773	GT:AD:DP:GQ:PL	1/1:0,50:50:99:2215,150,0
3L	2058424	3L_2058424_SNP	C	T	2186.77	.	AC=2;AF=1.00;AN=2;DB;DP=50;ExcessHet=3.0103;FS=0.000;MLEAC=2;MLEAF=1.00;MQ=44.00;QD=30.78;SOR=0.773	GT:AD:DP:GQ:PL	1/1:0,50:50:99:2215,150,0
3L	2058523	3L_2058523_SNP	T	C	1798.77	.	AC=2;AF=1.00;AN=2;DB;DP=68;ExcessHet=3.0103;FS=0.000;MLEAC=2;MLEAF=1.00;MQ=44.00;QD=26.45;SOR=1.098	GT:AD:DP:GQ:PL	1/1:0,68:68:99:1827,203,0
3L	2058851	.	A	C	1449.77	.	AC=2;AF=1.00;AN=2;BaseQRankSum=-0.741;ClippingRankSum=0.000;DP=56;ExcessHet=3.0103;FS=0.000;MLEAC=2;MLEAF=1.00;MQ=44.00;MQRankSum=0.000;QD=25.89;ReadPosRankSum=1.831;SOR=0.280	GT:AD:DP:GQ:PL	1/1:1,55:56:99:1478,139,0
3L	2059359	3L_2059359_SNP	G	A	1704.77	.	AC=2;AF=1.00;AN=2;DB;DP=61;ExcessHet=3.0103;FS=0.000;MLEAC=2;MLEAF=1.00;MQ=44.00;QD=27.95;SOR=1.197	GT:AD:DP:GQ:PL	1/1:0,61:61:99:1733,183,0
3L	2059483	3L_2059483_SNP	T	G	2850.77	.	AC=2;AF=1.00;AN=2;DB;DP=65;ExcessHet=3.0103;FS=0.000;MLEAC=2;MLEAF=1.00;MQ=44.00;QD=33.99;SOR=1.341	GT:AD:DP:GQ:PL	1/1:0,65:65:99:2879,199,0
3L	2059487	3L_2059487_SNP	C	T	2822.77	.	AC=2;AF=1.00;AN=2;DB;DP=63;ExcessHet=3.0103;FS=0.000;MLEAC=2;MLEAF=1.00;MQ=44.00;QD=31.27;SOR=1.270	GT:AD:DP:GQ:PL	1/1:0,63:63:99:2851,196,0
3L	2059574	3L_2059574_SNP	G	A	1846.77	.	AC=2;AF=1.00;AN=2;DB;DP=67;ExcessHet=3.0103;FS=0.000;MLEAC=2;MLEAF=1.00;MQ=43.94;QD=27.56;SOR=1.230	GT:AD:DP:GQ:PL	1/1:0,67:67:99:1875,201,0
3L	2059643	3L_2059643_SNP	A	G	1788.77	.	AC=2;AF=1.00;AN=2;DB;DP=65;ExcessHet=3.0103;FS=0.000;MLEAC=2;MLEAF=1.00;MQ=43.94;QD=27.52;SOR=0.925	GT:AD:DP:GQ:PL	1/1:0,65:65:99:1817,195,0
3L	2059659	3L_2059659_SNP	C	G	2932.77	.	AC=2;AF=1.00;AN=2;DB;DP=65;ExcessHet=3.0103;FS=0.000;MLEAC=2;MLEAF=1.00;MQ=43.91;QD=28.07;SOR=0.854	GT:AD:DP:GQ:PL	1/1:0,65:65:99:2961,199,0
3L	2059664	3L_2059664_SNP	T	A	2896.77	.	AC=2;AF=1.00;AN=2;DB;DP=65;ExcessHet=3.0103;FS=0.000;MLEAC=2;MLEAF=1.00;MQ=43.91;QD=31.81;SOR=0.787	GT:AD:DP:GQ:PL	1/1:0,65:65:99:2925,196,0
3L	2059670	3L_2059670_SNP	G	T	2851.77	.	AC=2;AF=1.00;AN=2;DB;DP=60;ExcessHet=3.0103;FS=0.000;MLEAC=2;MLEAF=1.00;MQ=43.97;QD=28.29;SOR=0.760	GT:AD:DP:GQ:PL	1/1:0,60:60:99:2880,193,0
3L	2059692	3L_2059692_SNP	T	G	1693.77	.	AC=2;AF=1.00;AN=2;DB;DP=62;ExcessHet=3.0103;FS=0.000;MLEAC=2;MLEAF=1.00;MQ=43.97;QD=27.32;SOR=0.693	GT:AD:DP:GQ:PL	1/1:0,62:62:99:1722,186,0
3L	2059722	.	G	GCCA	2492.73	.	AC=2;AF=1.00;AN=2;DP=59;ExcessHet=3.0103;FS=0.000;MLEAC=2;MLEAF=1.00;MQ=43.97;QD=27.08;SOR=1.101	GT:AD:DP:GQ:PL	1/1:0,56:56:99:2530,171,0
3L	2059835	3L_2059835_SNP	T	A	1763.77	.	AC=2;AF=1.00;AN=2;DB;DP=65;ExcessHet=3.0103;FS=0.000;MLEAC=2;MLEAF=1.00;MQ=44.00;QD=27.13;SOR=0.854	GT:AD:DP:GQ:PL	1/1:0,65:65:99:1792,195,0
3L	2059994	3L_2059994_SNP	T	A	1767.77	.	AC=2;AF=1.00;AN=2;DB;DP=64;ExcessHet=3.0103;FS=0.000;MLEAC=2;MLEAF=1.00;MQ=44.00;QD=27.62;SOR=0.966	GT:AD:DP:GQ:PL	1/1:0,64:64:99:1796,192,0
3L	2060039	3L_2060039_SNP	A	G	1642.77	.	AC=2;AF=1.00;AN=2;DB;DP=61;ExcessHet=3.0103;FS=0.000;MLEAC=2;MLEAF=1.00;MQ=44.00;QD=26.93;SOR=0.865	GT:AD:DP:GQ:PL	1/1:0,61:61:99:1671,183,0
3L	2060116	3L_2060116_SNP	C	T	1824.77	.	AC=2;AF=1.00;AN=2;DB;DP=66;ExcessHet=3.0103;FS=0.000;MLEAC=2;MLEAF=1.00;MQ=44.00;QD=27.65;SOR=1.376	GT:AD:DP:GQ:PL	1/1:0,66:66:99:1853,197,0
3L	2060213	3L_2060213_SNP	C	T	1382.77	.	AC=2;AF=1.00;AN=2;DB;DP=51;ExcessHet=3.0103;FS=0.000;MLEAC=2;MLEAF=1.00;MQ=44.00;QD=27.66;SOR=0.773	GT:AD:DP:GQ:PL	1/1:0,50:50:99:1411,150,0
3L	2060337	3L_2060337_SNP	A	G	2396.77	.	AC=2;AF=1.00;AN=2;DB;DP=55;ExcessHet=3.0103;FS=0.000;MLEAC=2;MLEAF=1.00;MQ=44.00;QD=30.49;SOR=0.846	GT:AD:DP:GQ:PL	1/1:0,54:54:99:2425,166,0
3L	2060356	3L_2060356_SNP	A	T	2557.77	.	AC=2;AF=1.00;AN=2;DB;DP=57;ExcessHet=3.0103;FS=0.000;MLEAC=2;MLEAF=1.00;MQ=44.00;QD=30.39;SOR=0.800	GT:AD:DP:GQ:PL	1/1:0,57:57:99:2586,175,0
3L	2060380	3L_2060380_SNP	T	C	2583.77	.	AC=2;AF=1.00;AN=2;DB;DP=61;ExcessHet=3.0103;FS=0.000;MLEAC=2;MLEAF=1.00;MQ=44.00;QD=31.06;SOR=0.725	GT:AD:DP:GQ:PL	1/1:0,61:61:99:2612,187,0
3L	2060412	3L_2060412_SNP	C	T	1611.77	.	AC=2;AF=1.00;AN=2;DB;DP=58;ExcessHet=3.0103;FS=0.000;MLEAC=2;MLEAF=1.00;MQ=44.00;QD=27.79;SOR=0.762	GT:AD:DP:GQ:PL	1/1:0,58:58:99:1640,174,0
3L	2060461	3L_2060461_SNP	G	T	1479.77	.	AC=2;AF=1.00;AN=2;DB;DP=54;ExcessHet=3.0103;FS=0.000;MLEAC=2;MLEAF=1.00;MQ=44.00;QD=27.40;SOR=0.846	GT:AD:DP:GQ:PL	1/1:0,54:54:99:1508,162,0
3L	2060494	3L_2060494_SNP	G	T	1242.77	.	AC=2;AF=1.00;AN=2;DB;DP=46;ExcessHet=3.0103;FS=0.000;MLEAC=2;MLEAF=1.00;MQ=44.00;QD=27.02;SOR=0.976	GT:AD:DP:GQ:PL	1/1:0,46:46:99:1271,138,0
3L	2060538	3L_2060538_SNP	A	G	1270.77	.	AC=2;AF=1.00;AN=2;DB;DP=49;ExcessHet=3.0103;FS=0.000;MLEAC=2;MLEAF=1.00;MQ=44.00;QD=25.93;SOR=0.733	GT:AD:DP:GQ:PL	1/1:0,49:49:99:1299,146,0
3L	2060752	3L_2060752_SNP	A	G	1399.77	.	AC=2;AF=1.00;AN=2;DB;DP=54;ExcessHet=3.0103;FS=0.000;MLEAC=2;MLEAF=1.00;MQ=43.89;QD=25.92;SOR=1.118	GT:AD:DP:GQ:PL	1/1:0,54:54:99:1428,160,0
3L	2060802	3L_2060802_SNP	T	C	1334.77	.	AC=2;AF=1.00;AN=2;DB;DP=50;ExcessHet=3.0103;FS=0.000;MLEAC=2;MLEAF=1.00;MQ=43.94;QD=26.70;SOR=0.773	GT:AD:DP:GQ:PL	1/1:0,50:50:99:1363,150,0
3L	2060901	.	C	G	1375.77	.	AC=2;AF=1.00;AN=2;DP=51;ExcessHet=3.0103;FS=0.000;MLEAC=2;MLEAF=1.00;MQ=43.96;QD=26.98;SOR=0.900	GT:AD:DP:GQ:PL	1/1:0,51:51:99:1404,153,0
3L	2061188	3L_2061188_SNP	C	T	1670.77	.	AC=2;AF=1.00;AN=2;DB;DP=61;ExcessHet=3.0103;FS=0.000;MLEAC=2;MLEAF=1.00;MQ=44.00;QD=27.39;SOR=0.941	GT:AD:DP:GQ:PL	1/1:0,61:61:99:1699,183,0
3L	2061308	3L_2061308_SNP	C	G	1444.77	.	AC=2;AF=1.00;AN=2;BaseQRankSum=-2.067;ClippingRankSum=0.000;DB;DP=58;ExcessHet=3.0103;FS=0.000;MLEAC=2;MLEAF=1.00;MQ=44.00;MQRankSum=0.000;QD=24.91;ReadPosRankSum=2.570;SOR=0.922	GT:AD:DP:GQ:PL	1/1:2,56:58:99:1473,116,0
3L	2061788	.	C	CGAAGACAACATGTTTCGCTTTCTTTTTGCAAATTA	1790.73	.	AC=2;AF=1.00;AN=2;DP=26;ExcessHet=3.0103;FS=0.000;MLEAC=2;MLEAF=1.00;MQ=42.44;QD=25.74;SOR=1.609	GT:AD:DP:GQ:PL	1/1:0,25:25:99:1828,123,0
3L	2061816	.	G	GTACGTA	1934.73	.	AC=2;AF=1.00;AN=2;DP=40;ExcessHet=3.0103;FS=0.000;MLEAC=2;MLEAF=1.00;MQ=42.90;QD=33.56;SOR=1.022	GT:AD:DP:GQ:PL	1/1:0,40:40:99:1972,132,0
3L	2062333	.	T	TG	2042.73	.	AC=2;AF=1.00;AN=2;DP=61;ExcessHet=3.0103;FS=0.000;MLEAC=2;MLEAF=1.00;MQ=44.18;QD=33.49;SOR=0.941	GT:AD:DP:GQ:PL	1/1:0,61:61:99:2080,184,0
3L	2062397	3L_2062397_SNP	A	G	1398.77	.	AC=2;AF=1.00;AN=2;DB;DP=53;ExcessHet=3.0103;FS=0.000;MLEAC=2;MLEAF=1.00;MQ=44.21;QD=26.90;SOR=0.853	GT:AD:DP:GQ:PL	1/1:0,52:52:99:1427,156,0
3L	2062431	3L_2062431_SNP	A	G	1469.77	.	AC=2;AF=1.00;AN=2;DB;DP=55;ExcessHet=3.0103;FS=0.000;MLEAC=2;MLEAF=1.00;MQ=44.20;QD=26.72;SOR=0.729	GT:AD:DP:GQ:PL	1/1:0,55:55:99:1498,164,0
3L	2063573	3L_2063573_SNP	T	A	717.77	.	AC=2;AF=1.00;AN=2;BaseQRankSum=2.601;ClippingRankSum=0.000;DB;DP=30;ExcessHet=3.0103;FS=0.000;MLEAC=2;MLEAF=1.00;MQ=42.92;MQRankSum=-0.288;QD=23.93;ReadPosRankSum=-0.729;SOR=4.548	GT:AD:DP:GQ:PL	1/1:2,28:30:42:746,42,0
3L	2069600	.	A	G	511.77	.	AC=2;AF=1.00;AN=2;DP=11;ExcessHet=3.0103;FS=0.000;MLEAC=2;MLEAF=1.00;MQ=38.08;QD=24.50;SOR=4.977	GT:AD:DP:GQ:PL	1/1:0,11:11:36:540,36,0
3L	2069607	.	C	T	556.77	.	AC=2;AF=1.00;AN=2;DP=13;ExcessHet=3.0103;FS=0.000;MLEAC=2;MLEAF=1.00;MQ=38.71;QD=24.67;SOR=5.283	GT:AD:DP:GQ:PL	1/1:0,13:13:39:585,39,0
3L	2069615	.	G	T	646.77	.	AC=2;AF=1.00;AN=2;DP=14;ExcessHet=3.0103;FS=0.000;MLEAC=2;MLEAF=1.00;MQ=39.11;QD=28.74;SOR=5.421	GT:AD:DP:GQ:PL	1/1:0,14:14:45:675,45,0
3L	2069622	.	A	G	691.77	.	AC=2;AF=1.00;AN=2;DP=16;ExcessHet=3.0103;FS=0.000;MLEAC=2;MLEAF=1.00;MQ=39.62;QD=23.98;SOR=5.670	GT:AD:DP:GQ:PL	1/1:0,16:16:48:720,48,0
3L	2069634	.	T	C	736.77	.	AC=2;AF=1.00;AN=2;DP=16;ExcessHet=3.0103;FS=0.000;MLEAC=2;MLEAF=1.00;MQ=40.78;QD=29.84;SOR=5.670	GT:AD:DP:GQ:PL	1/1:0,16:16:51:765,51,0
3L	2069645	.	C	G	736.77	.	AC=2;AF=1.00;AN=2;DP=17;ExcessHet=3.0103;FS=0.000;MLEAC=2;MLEAF=1.00;MQ=42.04;QD=28.36;SOR=5.784	GT:AD:DP:GQ:PL	1/1:0,17:17:51:765,51,0
3L	2069647	.	T	A	736.77	.	AC=2;AF=1.00;AN=2;DP=17;ExcessHet=3.0103;FS=0.000;MLEAC=2;MLEAF=1.00;MQ=42.04;QD=32.74;SOR=5.784	GT:AD:DP:GQ:PL	1/1:0,17:17:51:765,51,0
3L	2069652	.	G	A	736.77	.	AC=2;AF=1.00;AN=2;DP=17;ExcessHet=3.0103;FS=0.000;MLEAC=2;MLEAF=1.00;MQ=42.04;QD=28.30;SOR=5.784	GT:AD:DP:GQ:PL	1/1:0,17:17:51:765,51,0
3L	2069658	.	C	T	781.77	.	AC=2;AF=1.00;AN=2;DP=18;ExcessHet=3.0103;FS=0.000;MLEAC=2;MLEAF=1.00;MQ=42.15;QD=31.84;SOR=5.892	GT:AD:DP:GQ:PL	1/1:0,18:18:54:810,54,0
3L	2069673	.	T	C	781.77	.	AC=2;AF=1.00;AN=2;DP=18;ExcessHet=3.0103;FS=0.000;MLEAC=2;MLEAF=1.00;MQ=42.26;QD=31.58;SOR=5.892	GT:AD:DP:GQ:PL	1/1:0,18:18:54:810,54,0
3L	2069694	.	T	C	826.77	.	AC=2;AF=1.00;AN=2;DP=19;ExcessHet=3.0103;FS=0.000;MLEAC=2;MLEAF=1.00;MQ=42.36;QD=29.06;SOR=5.994	GT:AD:DP:GQ:PL	1/1:0,19:19:57:855,57,0
3L	2069700	3L_2069700_SNP	G	A	871.77	.	AC=2;AF=1.00;AN=2;DB;DP=17;ExcessHet=3.0103;FS=0.000;MLEAC=2;MLEAF=1.00;MQ=43.19;QD=31.91;SOR=5.784	GT:AD:DP:GQ:PL	1/1:0,17:17:60:900,60,0
3L	2069712	3L_2069712_SNP	T	C	1176.77	.	AC=2;AF=1.00;AN=2;DB;DP=27;ExcessHet=3.0103;FS=0.000;MLEAC=2;MLEAF=1.00;MQ=41.54;QD=32.08;SOR=4.332	GT:AD:DP:GQ:PL	1/1:0,27:27:81:1205,81,0
3L	2069720	.	A	C	1160.77	.	AC=2;AF=1.00;AN=2;DP=27;ExcessHet=3.0103;FS=0.000;MLEAC=2;MLEAF=1.00;MQ=41.54;QD=36.66;SOR=3.690	GT:AD:DP:GQ:PL	1/1:0,27:27:81:1189,81,0
3L	2073759	3L_2073759_SNP	G	C	1193.77	.	AC=2;AF=1.00;AN=2;DB;DP=46;ExcessHet=3.0103;FS=0.000;MLEAC=2;MLEAF=1.00;MQ=44.00;QD=25.95;SOR=1.085	GT:AD:DP:GQ:PL	1/1:0,46:46:99:1222,137,0
3L	2074182	3L_2074182_SNP	T	A	1206.77	.	AC=2;AF=1.00;AN=2;DB;DP=45;ExcessHet=3.0103;FS=0.000;MLEAC=2;MLEAF=1.00;MQ=44.00;QD=26.82;SOR=1.154	GT:AD:DP:GQ:PL	1/1:0,45:45:99:1235,134,0
3L	2074476	3L_2074476_SNP	G	T	1664.77	.	AC=2;AF=1.00;AN=2;DB;DP=61;ExcessHet=3.0103;FS=0.000;MLEAC=2;MLEAF=1.00;MQ=43.94;QD=27.29;SOR=0.941	GT:AD:DP:GQ:PL	1/1:0,61:61:99:1693,183,0
3L	2074509	.	C	G	1633.77	.	AC=2;AF=1.00;AN=2;DP=61;ExcessHet=3.0103;FS=0.000;MLEAC=2;MLEAF=1.00;MQ=43.90;QD=26.78;SOR=0.793	GT:AD:DP:GQ:PL	1/1:0,61:61:99:1662,183,0
3L	2074539	3L_2074539_SNP	G	A	2687.77	.	AC=2;AF=1.00;AN=2;DB;DP=63;ExcessHet=3.0103;FS=0.000;MLEAC=2;MLEAF=1.00;MQ=43.91;QD=25.42;SOR=0.790	GT:AD:DP:GQ:PL	1/1:0,63:63:99:2716,190,0
3L	2074549	3L_2074549_SNP	G	T	2548.77	.	AC=2;AF=1.00;AN=2;DB;DP=57;ExcessHet=3.0103;FS=0.000;MLEAC=2;MLEAF=1.00;MQ=43.90;QD=29.68;SOR=0.728	GT:AD:DP:GQ:PL	1/1:0,57:57:99:2577,175,0
3L	2074582	3L_2074582_SNP	A	C	1334.77	.	AC=2;AF=1.00;AN=2;DB;DP=50;ExcessHet=3.0103;FS=0.000;MLEAC=2;MLEAF=1.00;MQ=43.88;QD=27.24;SOR=1.007	GT:AD:DP:GQ:PL	1/1:0,49:49:99:1363,147,0
3L	2074629	3L_2074629_SNP	G	A	945.77	.	AC=2;AF=1.00;AN=2;DB;DP=35;ExcessHet=3.0103;FS=0.000;MLEAC=2;MLEAF=1.00;MQ=43.89;QD=27.02;SOR=1.002	GT:AD:DP:GQ:PL	1/1:0,35:35:99:974,105,0
3L	2074684	3L_2074684_SNP	G	A	876.77	.	AC=2;AF=1.00;AN=2;DB;DP=33;ExcessHet=3.0103;FS=0.000;MLEAC=2;MLEAF=1.00;MQ=43.94;QD=26.57;SOR=1.022	GT:AD:DP:GQ:PL	1/1:0,33:33:99:905,99,0
3L	2074707	3L_2074707_SNP	T	C	1771.77	.	AC=2;AF=1.00;AN=2;DB;DP=39;ExcessHet=3.0103;FS=0.000;MLEAC=2;MLEAF=1.00;MQ=43.95;QD=30.10;SOR=1.236	GT:AD:DP:GQ:PL	1/1:0,39:39:99:1800,120,0
3L	2074708	3L_2074708_SNP	T	C	1771.77	.	AC=2;AF=1.00;AN=2;DB;DP=40;ExcessHet=3.0103;FS=0.000;MLEAC=2;MLEAF=1.00;MQ=43.95;QD=23.71;SOR=1.292	GT:AD:DP:GQ:PL	1/1:0,40:40:99:1800,120,0
3L	2074714	3L_2074714_SNP	T	A	1809.77	.	AC=2;AF=1.00;AN=2;DB;DP=40;ExcessHet=3.0103;FS=0.000;MLEAC=2;MLEAF=1.00;MQ=43.95;QD=30.80;SOR=1.151	GT:AD:DP:GQ:PL	1/1:0,40:40:99:1838,123,0
3L	2075192	3L_2075192_SNP	G	A	1340.77	.	AC=2;AF=1.00;AN=2;DB;DP=49;ExcessHet=3.0103;FS=0.000;MLEAC=2;MLEAF=1.00;MQ=44.00;QD=27.36;SOR=0.818	GT:AD:DP:GQ:PL	1/1:0,49:49:99:1369,147,0
3L	2075314	3L_2075314_SNP	C	A	1057.77	.	AC=2;AF=1.00;AN=2;DB;DP=38;ExcessHet=3.0103;FS=0.000;MLEAC=2;MLEAF=1.00;MQ=43.95;QD=27.84;SOR=0.798	GT:AD:DP:GQ:PL	1/1:0,38:38:99:1086,114,0
3L	2075412	3L_2075412_SNP	A	G	1186.77	.	AC=2;AF=1.00;AN=2;DB;DP=44;ExcessHet=3.0103;FS=0.000;MLEAC=2;MLEAF=1.00;MQ=44.00;QD=26.97;SOR=1.230	GT:AD:DP:GQ:PL	1/1:0,44:44:99:1215,132,0
3L	2075495	.	C	T	1488.77	.	AC=2;AF=1.00;AN=2;DP=57;ExcessHet=3.0103;FS=0.000;MLEAC=2;MLEAF=1.00;MQ=44.00;QD=26.59;SOR=1.651	GT:AD:DP:GQ:PL	1/1:0,56:56:99:1517,167,0
3L	2075707	3L_2075707_SNP	C	T	1673.77	.	AC=2;AF=1.00;AN=2;DB;DP=61;ExcessHet=3.0103;FS=0.000;MLEAC=2;MLEAF=1.00;MQ=43.97;QD=27.44;SOR=1.022	GT:AD:DP:GQ:PL	1/1:0,61:61:99:1702,183,0
3L	2075791	3L_2075791_SNP	T	A	2034.77	.	AC=2;AF=1.00;AN=2;DB;DP=72;ExcessHet=3.0103;FS=0.000;MLEAC=2;MLEAF=1.00;MQ=43.92;QD=28.26;SOR=0.749	GT:AD:DP:GQ:PL	1/1:0,72:72:99:2063,216,0
3L	2075897	3L_2075897_SNP	C	A	1818.77	.	AC=2;AF=1.00;AN=2;DB;DP=66;ExcessHet=3.0103;FS=0.000;MLEAC=2;MLEAF=1.00;MQ=43.94;QD=27.56;SOR=0.886	GT:AD:DP:GQ:PL	1/1:0,66:66:99:1847,198,0
3L	2076086	3L_2076086_SNP	T	C	1945.77	.	AC=2;AF=1.00;AN=2;DB;DP=74;ExcessHet=3.0103;FS=0.000;MLEAC=2;MLEAF=1.00;MQ=43.84;QD=26.29;SOR=0.927	GT:AD:DP:GQ:PL	1/1:0,74:74:99:1974,221,0
3L	2076103	3L_2076103_SNP	A	G	1864.77	.	AC=2;AF=1.00;AN=2;DB;DP=71;ExcessHet=3.0103;FS=0.000;MLEAC=2;MLEAF=1.00;MQ=43.83;QD=26.26;SOR=1.042	GT:AD:DP:GQ:PL	1/1:0,71:71:99:1893,212,0
3L	2076258	.	AT	A	1184.73	.	AC=2;AF=1.00;AN=2;DP=58;ExcessHet=3.0103;FS=0.000;MLEAC=2;MLEAF=1.00;MQ=43.77;QD=21.94;SOR=0.767	GT:AD:DP:GQ:PL	1/1:0,54:54:99:1222,161,0
3L	2076344	3L_2076344_SNP	G	T	657.80	.	AC=2;AF=1.00;AN=2;BaseQRankSum=2.823;ClippingRankSum=0.000;DB;DP=59;ExcessHet=3.0103;FS=3.850;MLEAC=2;MLEAF=1.00;MQ=43.38;MQRankSum=0.000;QD=15.30;ReadPosRankSum=-1.205;SOR=0.543	GT:AD:DP:GQ:PL	1/1:6,37:43:21:686,21,0
3L	2076422	.	C	G	1559.77	.	AC=2;AF=1.00;AN=2;DP=60;ExcessHet=3.0103;FS=0.000;MLEAC=2;MLEAF=1.00;MQ=43.90;QD=26.00;SOR=0.831	GT:AD:DP:GQ:PL	1/1:0,60:60:99:1588,177,0
3L	2076559	3L_2076559_SNP	A	C	2722.77	.	AC=2;AF=1.00;AN=2;DB;DP=64;ExcessHet=3.0103;FS=0.000;MLEAC=2;MLEAF=1.00;MQ=43.80;QD=28.20;SOR=0.756	GT:AD:DP:GQ:PL	1/1:0,64:64:99:2751,192,0
3L	2076568	3L_2076568_SNP	C	A	2855.77	.	AC=2;AF=1.00;AN=2;DB;DP=67;ExcessHet=3.0103;FS=0.000;MLEAC=2;MLEAF=1.00;MQ=43.81;QD=29.93;SOR=0.849	GT:AD:DP:GQ:PL	1/1:0,67:67:99:2884,201,0
3L	2076627	3L_2076627_SNP	C	T	1768.77	.	AC=2;AF=1.00;AN=2;DB;DP=65;ExcessHet=3.0103;FS=0.000;MLEAC=2;MLEAF=1.00;MQ=43.93;QD=27.21;SOR=0.723	GT:AD:DP:GQ:PL	1/1:0,65:65:99:1797,195,0
3L	2076752	.	A	ATTTT	2180.73	.	AC=2;AF=1.00;AN=2;DP=57;ExcessHet=3.0103;FS=0.000;MLEAC=2;MLEAF=1.00;MQ=43.90;QD=27.96;SOR=1.414	GT:AD:DP:GQ:PL	1/1:0,49:49:99:2218,153,0
3L	2076813	3L_2076813_SNP	T	A	2094.77	.	AC=2;AF=1.00;AN=2;BaseQRankSum=1.562;ClippingRankSum=0.000;DB;DP=51;ExcessHet=3.0103;FS=0.000;MLEAC=2;MLEAF=1.00;MQ=43.71;MQRankSum=2.504;QD=30.06;ReadPosRankSum=0.714;SOR=0.223	GT:AD:DP:GQ:PL	1/1:1,50:51:99:2123,136,0
3L	2076826	.	G	GTTT	1897.73	.	AC=2;AF=1.00;AN=2;BaseQRankSum=1.302;ClippingRankSum=0.000;DP=49;ExcessHet=3.0103;FS=0.000;MLEAC=2;MLEAF=1.00;MQ=43.70;MQRankSum=3.164;QD=31.93;ReadPosRankSum=0.952;SOR=0.428	GT:AD:DP:GQ:PL	1/1:1,48:49:99:1935,120,0
3L	2076917	3L_2076917_SNP	T	C	1281.77	.	AC=2;AF=1.00;AN=2;DB;DP=48;ExcessHet=3.0103;FS=0.000;MLEAC=2;MLEAF=1.00;MQ=43.96;QD=26.70;SOR=1.863	GT:AD:DP:GQ:PL	1/1:0,48:48:99:1310,144,0
3L	2077004	3L_2077004_SNP	G	A	1437.77	.	AC=2;AF=1.00;AN=2;DB;DP=53;ExcessHet=3.0103;FS=0.000;MLEAC=2;MLEAF=1.00;MQ=43.83;QD=27.13;SOR=0.981	GT:AD:DP:GQ:PL	1/1:0,53:53:99:1466,159,0
3L	2077082	3L_2077082_SNP	T	C	1692.77	.	AC=2;AF=1.00;AN=2;DB;DP=41;ExcessHet=3.0103;FS=0.000;MLEAC=2;MLEAF=1.00;MQ=43.90;QD=25.67;SOR=0.843	GT:AD:DP:GQ:PL	1/1:0,41:41:99:1721,123,0
3L	2077106	3L_2077106_SNP	G	C	1726.77	.	AC=2;AF=1.00;AN=2;DB;DP=39;ExcessHet=3.0103;FS=0.000;MLEAC=2;MLEAF=1.00;MQ=43.95;QD=32.19;SOR=1.096	GT:AD:DP:GQ:PL	1/1:0,39:39:99:1755,117,0
3L	2077127	3L_2077127_SNP	C	G	1838.77	.	AC=2;AF=1.00;AN=2;DB;DP=44;ExcessHet=3.0103;FS=0.000;MLEAC=2;MLEAF=1.00;MQ=43.96;QD=29.30;SOR=1.508	GT:AD:DP:GQ:PL	1/1:0,44:44:99:1867,135,0
3L	2077190	3L_2077190_SNP	C	T	2447.77	.	AC=2;AF=1.00;AN=2;DB;DP=57;ExcessHet=3.0103;FS=0.000;MLEAC=2;MLEAF=1.00;MQ=44.00;QD=31.49;SOR=1.140	GT:AD:DP:GQ:PL	1/1:0,57:57:99:2476,172,0
3L	2077210	3L_2077210_SNP	G	A	2460.77	.	AC=2;AF=1.00;AN=2;DB;DP=55;ExcessHet=3.0103;FS=0.000;MLEAC=2;MLEAF=1.00;MQ=43.96;QD=30.85;SOR=1.371	GT:AD:DP:GQ:PL	1/1:0,55:55:99:2489,169,0
3L	2077214	3L_2077214_SNP	T	A	2468.77	.	AC=2;AF=1.00;AN=2;DB;DP=55;ExcessHet=3.0103;FS=0.000;MLEAC=2;MLEAF=1.00;MQ=43.96;QD=32.17;SOR=1.371	GT:AD:DP:GQ:PL	1/1:0,55:55:99:2497,169,0
3L	2077298	3L_2077298_SNP	T	C	1573.77	.	AC=2;AF=1.00;AN=2;DB;DP=57;ExcessHet=3.0103;FS=0.000;MLEAC=2;MLEAF=1.00;MQ=43.93;QD=27.61;SOR=1.453	GT:AD:DP:GQ:PL	1/1:0,57:57:99:1602,171,0
3L	2077443	3L_2077443_SNP	T	G	1707.77	.	AC=2;AF=1.00;AN=2;DB;DP=60;ExcessHet=3.0103;FS=0.000;MLEAC=2;MLEAF=1.00;MQ=44.00;QD=28.46;SOR=1.460	GT:AD:DP:GQ:PL	1/1:0,60:60:99:1736,180,0
3L	2077457	3L_2077457_SNP	G	A	1707.77	.	AC=2;AF=1.00;AN=2;DB;DP=60;ExcessHet=3.0103;FS=0.000;MLEAC=2;MLEAF=1.00;MQ=44.00;QD=28.46;SOR=1.460	GT:AD:DP:GQ:PL	1/1:0,60:60:99:1736,180,0
3L	2077778	3L_2077778_SNP	G	A	1443.77	.	AC=2;AF=1.00;AN=2;DB;DP=53;ExcessHet=3.0103;FS=0.000;MLEAC=2;MLEAF=1.00;MQ=43.96;QD=27.24;SOR=0.892	GT:AD:DP:GQ:PL	1/1:0,53:53:99:1472,159,0
3L	2077885	3L_2077885_SNP	T	A	1389.77	.	AC=2;AF=1.00;AN=2;DB;DP=51;ExcessHet=3.0103;FS=0.000;MLEAC=2;MLEAF=1.00;MQ=44.00;QD=27.25;SOR=0.813	GT:AD:DP:GQ:PL	1/1:0,51:51:99:1418,153,0
3L	2078135	.	T	C	1833.77	.	AC=2;AF=1.00;AN=2;DP=67;ExcessHet=3.0103;FS=0.000;MLEAC=2;MLEAF=1.00;MQ=44.00;QD=27.37;SOR=0.917	GT:AD:DP:GQ:PL	1/1:0,67:67:99:1862,201,0
3L	2078210	3L_2078210_SNP	G	A	2974.77	.	AC=2;AF=1.00;AN=2;DB;DP=68;ExcessHet=3.0103;FS=0.000;MLEAC=2;MLEAF=1.00;MQ=44.00;QD=32.74;SOR=1.179	GT:AD:DP:GQ:PL	1/1:0,68:68:99:3003,208,0
3L	2078211	3L_2078211_SNP	A	T	2974.77	.	AC=2;AF=1.00;AN=2;DB;DP=68;ExcessHet=3.0103;FS=0.000;MLEAC=2;MLEAF=1.00;MQ=44.00;QD=30.61;SOR=1.098	GT:AD:DP:GQ:PL	1/1:0,68:68:99:3003,208,0
3L	2078240	3L_2078240_SNP	G	A	1645.77	.	AC=2;AF=1.00;AN=2;DB;DP=60;ExcessHet=3.0103;FS=0.000;MLEAC=2;MLEAF=1.00;MQ=44.00;QD=27.43;SOR=0.986	GT:AD:DP:GQ:PL	1/1:0,60:60:99:1674,179,0
3L	2078349	3L_2078349_SNP	T	G	1451.77	.	AC=2;AF=1.00;AN=2;BaseQRankSum=1.925;ClippingRankSum=0.000;DB;DP=57;ExcessHet=3.0103;FS=3.865;MLEAC=2;MLEAF=1.00;MQ=44.00;MQRankSum=0.000;QD=25.92;ReadPosRankSum=0.372;SOR=0.890	GT:AD:DP:GQ:PL	1/1:1,55:56:99:1480,158,0
3L	2078637	3L_2078637_SNP	T	A	1820.77	.	AC=2;AF=1.00;AN=2;DB;DP=64;ExcessHet=3.0103;FS=0.000;MLEAC=2;MLEAF=1.00;MQ=44.00;QD=28.45;SOR=0.822	GT:AD:DP:GQ:PL	1/1:0,64:64:99:1849,192,0
3L	2079036	3L_2079036_SNP	G	T	1607.77	.	AC=2;AF=1.00;AN=2;DB;DP=59;ExcessHet=3.0103;FS=0.000;MLEAC=2;MLEAF=1.00;MQ=43.85;QD=27.25;SOR=0.871	GT:AD:DP:GQ:PL	1/1:0,59:59:99:1636,177,0
3L	2079080	3L_2079080_SNP	A	G	1736.77	.	AC=2;AF=1.00;AN=2;DB;DP=65;ExcessHet=3.0103;FS=0.000;MLEAC=2;MLEAF=1.00;MQ=43.87;QD=26.72;SOR=0.787	GT:AD:DP:GQ:PL	1/1:0,65:65:99:1765,195,0
3L	2079101	.	T	TG	2554.73	.	AC=2;AF=1.00;AN=2;DP=60;ExcessHet=3.0103;FS=0.000;MLEAC=2;MLEAF=1.00;MQ=43.79;QD=27.95;SOR=0.914	GT:AD:DP:GQ:PL	1/1:0,58:58:99:2592,177,0
3L	2079104	.	A	AAAGCTAAGC	2912.73	.	AC=2;AF=1.00;AN=2;DP=58;ExcessHet=3.0103;FS=0.000;MLEAC=2;MLEAF=1.00;MQ=43.78;QD=32.75;SOR=0.914	GT:AD:DP:GQ:PL	1/1:0,58:58:99:2950,202,0
3L	2079135	3L_2079135_SNP	C	T	1496.77	.	AC=2;AF=1.00;AN=2;DB;DP=54;ExcessHet=3.0103;FS=0.000;MLEAC=2;MLEAF=1.00;MQ=43.85;QD=27.72;SOR=0.767	GT:AD:DP:GQ:PL	1/1:0,54:54:99:1525,162,0
3L	2080042	3L_2080042_SNP	G	A	1636.77	.	AC=2;AF=1.00;AN=2;DB;DP=60;ExcessHet=3.0103;FS=0.000;MLEAC=2;MLEAF=1.00;MQ=44.00;QD=27.28;SOR=0.986	GT:AD:DP:GQ:PL	1/1:0,60:60:99:1665,179,0
3L	2080069	3L_2080069_SNP	T	A	1590.77	.	AC=2;AF=1.00;AN=2;DB;DP=59;ExcessHet=3.0103;FS=0.000;MLEAC=2;MLEAF=1.00;MQ=44.00;QD=27.43;SOR=0.762	GT:AD:DP:GQ:PL	1/1:0,58:58:99:1619,173,0
3L	2080270	3L_2080270_SNP	G	A	1237.77	.	AC=2;AF=1.00;AN=2;DB;DP=45;ExcessHet=3.0103;FS=0.000;MLEAC=2;MLEAF=1.00;MQ=44.00;QD=27.51;SOR=1.280	GT:AD:DP:GQ:PL	1/1:0,45:45:99:1266,135,0
3L	2080336	3L_2080336_SNP	G	A	801.77	.	AC=2;AF=1.00;AN=2;DB;DP=29;ExcessHet=3.0103;FS=0.000;MLEAC=2;MLEAF=1.00;MQ=44.00;QD=27.65;SOR=1.255	GT:AD:DP:GQ:PL	1/1:0,29:29:87:830,87,0
3L	2080384	3L_2080384_SNP	C	A	897.77	.	AC=2;AF=1.00;AN=2;BaseQRankSum=1.884;ClippingRankSum=0.000;DB;DP=35;ExcessHet=3.0103;FS=3.136;MLEAC=2;MLEAF=1.00;MQ=44.00;MQRankSum=0.000;QD=25.65;ReadPosRankSum=-0.601;SOR=0.405	GT:AD:DP:GQ:PL	1/1:1,34:35:95:926,95,0
3L	2080473	3L_2080473_INS	G	GCAGAGATTC	1717.73	.	AC=2;AF=1.00;AN=2;DB;DP=40;ExcessHet=3.0103;FS=0.000;MLEAC=2;MLEAF=1.00;MQ=43.90;QD=31.96;SOR=0.968	GT:AD:DP:GQ:PL	1/1:0,39:39:99:1755,117,0
3L	2080519	3L_2080519_SNP	C	T	789.77	.	AC=2;AF=1.00;AN=2;DB;DP=30;ExcessHet=3.0103;FS=0.000;MLEAC=2;MLEAF=1.00;MQ=43.87;QD=27.23;SOR=0.906	GT:AD:DP:GQ:PL	1/1:0,29:29:87:818,87,0
3L	2080585	3L_2080585_SNP	A	G	737.77	.	AC=2;AF=1.00;AN=2;DB;DP=29;ExcessHet=3.0103;FS=0.000;MLEAC=2;MLEAF=1.00;MQ=44.00;QD=26.35;SOR=0.836	GT:AD:DP:GQ:PL	1/1:0,28:28:84:766,84,0
3L	2080672	3L_2080672_SNP	T	C	798.77	.	AC=2;AF=1.00;AN=2;DB;DP=32;ExcessHet=3.0103;FS=0.000;MLEAC=2;MLEAF=1.00;MQ=44.00;QD=25.77;SOR=0.892	GT:AD:DP:GQ:PL	1/1:0,31:31:93:827,93,0
3L	2080747	3L_2080747_SNP	C	T	842.77	.	AC=2;AF=1.00;AN=2;BaseQRankSum=1.813;ClippingRankSum=0.000;DB;DP=33;ExcessHet=3.0103;FS=0.000;MLEAC=2;MLEAF=1.00;MQ=44.00;MQRankSum=0.000;QD=25.54;ReadPosRankSum=-1.104;SOR=0.223	GT:AD:DP:GQ:PL	1/1:1,32:33:89:871,89,0
3L	2080786	3L_2080786_SNP	C	T	1389.77	.	AC=2;AF=1.00;AN=2;DB;DP=33;ExcessHet=3.0103;FS=0.000;MLEAC=2;MLEAF=1.00;MQ=44.00;QD=25.23;SOR=0.752	GT:AD:DP:GQ:PL	1/1:0,33:33:99:1418,102,0
3L	2080795	3L_2080795_SNP	C	A	1340.77	.	AC=2;AF=1.00;AN=2;DB;DP=32;ExcessHet=3.0103;FS=0.000;MLEAC=2;MLEAF=1.00;MQ=44.00;QD=34.51;SOR=0.818	GT:AD:DP:GQ:PL	1/1:0,32:32:96:1369,96,0
3L	2080891	3L_2080891_SNP	T	C	1180.77	.	AC=2;AF=1.00;AN=2;DB;DP=28;ExcessHet=3.0103;FS=0.000;MLEAC=2;MLEAF=1.00;MQ=43.93;QD=28.71;SOR=0.836	GT:AD:DP:GQ:PL	1/1:0,28:28:87:1209,87,0
3L	2080903	3L_2080903_SNP	G	T	1282.77	.	AC=2;AF=1.00;AN=2;DB;DP=32;ExcessHet=3.0103;FS=0.000;MLEAC=2;MLEAF=1.00;MQ=43.94;QD=28.31;SOR=1.112	GT:AD:DP:GQ:PL	1/1:0,32:32:96:1311,96,0
3L	2080984	3L_2080984_SNP	T	G	1087.77	.	AC=2;AF=1.00;AN=2;DB;DP=41;ExcessHet=3.0103;FS=0.000;MLEAC=2;MLEAF=1.00;MQ=44.00;QD=26.53;SOR=1.347	GT:AD:DP:GQ:PL	1/1:0,41:41:99:1116,123,0
3L	2083603	.	C	A	1401.77	.	AC=2;AF=1.00;AN=2;DP=50;ExcessHet=3.0103;FS=0.000;MLEAC=2;MLEAF=1.00;MQ=44.00;QD=28.04;SOR=0.859	GT:AD:DP:GQ:PL	1/1:0,50:50:99:1430,150,0
3L	2083688	3L_2083688_SNP	G	A	2142.77	.	AC=2;AF=1.00;AN=2;DB;DP=50;ExcessHet=3.0103;FS=0.000;MLEAC=2;MLEAF=1.00;MQ=43.96;QD=25.45;SOR=0.952	GT:AD:DP:GQ:PL	1/1:0,50:50:99:2171,153,0
3L	2083702	3L_2083702_SNP	G	T	2111.77	.	AC=2;AF=1.00;AN=2;DB;DP=45;ExcessHet=3.0103;FS=0.000;MLEAC=2;MLEAF=1.00;MQ=43.96;QD=29.00;SOR=1.038	GT:AD:DP:GQ:PL	1/1:0,45:45:99:2140,147,0
3L	2083719	3L_2083719_SNP	G	A	1908.77	.	AC=2;AF=1.00;AN=2;DB;DP=45;ExcessHet=3.0103;FS=0.000;MLEAC=2;MLEAF=1.00;MQ=43.66;QD=34.63;SOR=0.929	GT:AD:DP:GQ:PL	1/1:0,45:45:99:1937,135,0
3L	2084824	.	T	TGCC	1870.73	.	AC=2;AF=1.00;AN=2;DP=46;ExcessHet=3.0103;FS=0.000;MLEAC=2;MLEAF=1.00;MQ=44.00;QD=33.02;SOR=0.739	GT:AD:DP:GQ:PL	1/1:0,43:43:99:1908,129,0
3L	2085648	3L_2085648_SNP	A	T	1286.77	.	AC=2;AF=1.00;AN=2;DB;DP=48;ExcessHet=3.0103;FS=0.000;MLEAC=2;MLEAF=1.00;MQ=42.93;QD=26.81;SOR=0.776	GT:AD:DP:GQ:PL	1/1:0,48:48:99:1315,144,0
3L	2085676	3L_2085676_SNP	G	T	1276.77	.	AC=2;AF=1.00;AN=2;DB;DP=46;ExcessHet=3.0103;FS=0.000;MLEAC=2;MLEAF=1.00;MQ=43.63;QD=27.76;SOR=0.874	GT:AD:DP:GQ:PL	1/1:0,46:46:99:1305,138,0
3L	2085788	3L_2085788_SNP	C	T	1231.77	.	AC=2;AF=1.00;AN=2;DB;DP=44;ExcessHet=3.0103;FS=0.000;MLEAC=2;MLEAF=1.00;MQ=43.61;QD=27.99;SOR=1.364	GT:AD:DP:GQ:PL	1/1:0,44:44:99:1260,132,0
3L	2085800	3L_2085800_SNP	C	A	1098.77	.	AC=2;AF=1.00;AN=2;DB;DP=40;ExcessHet=3.0103;FS=0.000;MLEAC=2;MLEAF=1.00;MQ=43.57;QD=27.47;SOR=1.609	GT:AD:DP:GQ:PL	1/1:0,40:40:99:1127,120,0
3L	2085887	3L_2085887_SNP	A	G	1235.77	.	AC=2;AF=1.00;AN=2;BaseQRankSum=1.471;ClippingRankSum=0.000;DB;DP=49;ExcessHet=3.0103;FS=0.000;MLEAC=2;MLEAF=1.00;MQ=44.00;MQRankSum=0.000;QD=25.75;ReadPosRankSum=2.159;SOR=0.320	GT:AD:DP:GQ:PL	1/1:1,47:48:99:1264,117,0
3L	2086019	3L_2086019_SNP	C	G	1116.77	.	AC=2;AF=1.00;AN=2;DB;DP=42;ExcessHet=3.0103;FS=0.000;MLEAC=2;MLEAF=1.00;MQ=44.00;QD=26.59;SOR=1.005	GT:AD:DP:GQ:PL	1/1:0,42:42:99:1145,125,0
3L	2086046	3L_2086046_SNP	C	T	1254.77	.	AC=2;AF=1.00;AN=2;DB;DP=45;ExcessHet=3.0103;FS=0.000;MLEAC=2;MLEAF=1.00;MQ=43.96;QD=27.88;SOR=0.929	GT:AD:DP:GQ:PL	1/1:0,45:45:99:1283,135,0
3L	2086166	3L_2086166_SNP	G	A	2758.77	.	AC=2;AF=1.00;AN=2;DB;DP=62;ExcessHet=3.0103;FS=0.000;MLEAC=2;MLEAF=1.00;MQ=43.94;QD=28.39;SOR=1.197	GT:AD:DP:GQ:PL	1/1:0,61:61:99:2787,190,0
3L	2086175	3L_2086175_SNP	C	G	2914.77	.	AC=2;AF=1.00;AN=2;DB;DP=69;ExcessHet=3.0103;FS=0.000;MLEAC=2;MLEAF=1.00;MQ=43.94;QD=26.93;SOR=1.022	GT:AD:DP:GQ:PL	1/1:0,68:68:99:2943,205,0
3L	2086213	3L_2086213_SNP	G	T	1618.77	.	AC=2;AF=1.00;AN=2;DB;DP=65;ExcessHet=3.0103;FS=0.000;MLEAC=2;MLEAF=1.00;MQ=44.00;QD=25.29;SOR=0.892	GT:AD:DP:GQ:PL	1/1:0,64:64:99:1647,189,0
3L	2086286	3L_2086286_SNP	T	C	1619.77	.	AC=2;AF=1.00;AN=2;DB;DP=60;ExcessHet=3.0103;FS=0.000;MLEAC=2;MLEAF=1.00;MQ=43.97;QD=27.00;SOR=0.831	GT:AD:DP:GQ:PL	1/1:0,60:60:99:1648,180,0
3L	2086358	3L_2086358_SNP	C	T	2278.77	.	AC=2;AF=1.00;AN=2;DB;DP=55;ExcessHet=3.0103;FS=0.000;MLEAC=2;MLEAF=1.00;MQ=43.73;QD=29.34;SOR=0.970	GT:AD:DP:GQ:PL	1/1:0,55:55:99:2307,168,0
3L	2086382	3L_2086382_SNP	A	G	2202.77	.	AC=2;AF=1.00;AN=2;DB;DP=53;ExcessHet=3.0103;FS=0.000;MLEAC=2;MLEAF=1.00;MQ=43.72;QD=26.48;SOR=0.892	GT:AD:DP:GQ:PL	1/1:0,53:53:99:2231,162,0
3L	2086637	3L_2086637_SNP	T	C	1479.77	.	AC=2;AF=1.00;AN=2;DB;DP=56;ExcessHet=3.0103;FS=0.000;MLEAC=2;MLEAF=1.00;MQ=43.97;QD=26.42;SOR=1.199	GT:AD:DP:GQ:PL	1/1:0,56:56:99:1508,168,0
3L	2086694	3L_2086694_SNP	T	C	2130.77	.	AC=2;AF=1.00;AN=2;DB;DP=51;ExcessHet=3.0103;FS=0.000;MLEAC=2;MLEAF=1.00;MQ=43.92;QD=24.70;SOR=1.436	GT:AD:DP:GQ:PL	1/1:0,51:51:99:2159,153,0
3L	2086718	3L_2086718_SNP	G	T	2203.77	.	AC=2;AF=1.00;AN=2;DB;DP=51;ExcessHet=3.0103;FS=0.000;MLEAC=2;MLEAF=1.00;MQ=43.92;QD=30.05;SOR=1.702	GT:AD:DP:GQ:PL	1/1:0,51:51:99:2232,159,0
3L	2086757	3L_2086757_SNP	T	C	2174.77	.	AC=2;AF=1.00;AN=2;DB;DP=50;ExcessHet=3.0103;FS=0.000;MLEAC=2;MLEAF=1.00;MQ=43.96;QD=34.50;SOR=1.656	GT:AD:DP:GQ:PL	1/1:0,50:50:99:2203,150,0
3L	2086760	3L_2086760_SNP	G	A	2142.77	.	AC=2;AF=1.00;AN=2;DB;DP=47;ExcessHet=3.0103;FS=0.000;MLEAC=2;MLEAF=1.00;MQ=43.96;QD=30.63;SOR=1.659	GT:AD:DP:GQ:PL	1/1:0,47:47:99:2171,147,0
3L	2086763	3L_2086763_SNP	A	G	2120.77	.	AC=2;AF=1.00;AN=2;DB;DP=46;ExcessHet=3.0103;FS=0.000;MLEAC=2;MLEAF=1.00;MQ=43.96;QD=34.92;SOR=1.609	GT:AD:DP:GQ:PL	1/1:0,46:46:99:2149,144,0
3L	2086802	3L_2086802_SNP	G	T	1246.77	.	AC=2;AF=1.00;AN=2;DB;DP=45;ExcessHet=3.0103;FS=0.000;MLEAC=2;MLEAF=1.00;MQ=43.96;QD=27.71;SOR=1.038	GT:AD:DP:GQ:PL	1/1:0,45:45:99:1275,135,0
3L	2086832	3L_2086832_SNP	T	C	1226.77	.	AC=2;AF=1.00;AN=2;DB;DP=45;ExcessHet=3.0103;FS=0.000;MLEAC=2;MLEAF=1.00;MQ=44.00;QD=27.26;SOR=0.929	GT:AD:DP:GQ:PL	1/1:0,45:45:99:1255,135,0
3L	2089794	3L_2089794_SNP	C	A	1315.77	.	AC=2;AF=1.00;AN=2;BaseQRankSum=0.721;ClippingRankSum=0.000;DB;DP=51;ExcessHet=3.0103;FS=3.651;MLEAC=2;MLEAF=1.00;MQ=44.00;MQRankSum=0.000;QD=25.80;ReadPosRankSum=1.653;SOR=0.746	GT:AD:DP:GQ:PL	1/1:1,50:51:99:1344,125,0
3L	2090907	.	G	GT	1521.73	.	AC=2;AF=1.00;AN=2;DP=62;ExcessHet=3.0103;FS=0.000;MLEAC=2;MLEAF=1.00;MQ=44.13;QD=26.24;SOR=0.836	GT:AD:DP:GQ:PL	1/1:0,58:58:99:1559,174,0
3L	2091173	3L_2091173_SNP	T	A	1906.77	.	AC=2;AF=1.00;AN=2;DB;DP=43;ExcessHet=3.0103;FS=0.000;MLEAC=2;MLEAF=1.00;MQ=44.28;QD=30.63;SOR=0.739	GT:AD:DP:GQ:PL	1/1:0,43:43:99:1935,132,0
3L	2091178	3L_2091178_SNP	A	G	1951.77	.	AC=2;AF=1.00;AN=2;DB;DP=41;ExcessHet=3.0103;FS=0.000;MLEAC=2;MLEAF=1.00;MQ=44.29;QD=31.01;SOR=0.843	GT:AD:DP:GQ:PL	1/1:0,41:41:99:1980,135,0
3L	2091185	3L_2091185_SNP	A	G	1861.77	.	AC=2;AF=1.00;AN=2;DB;DP=40;ExcessHet=3.0103;FS=0.000;MLEAC=2;MLEAF=1.00;MQ=44.30;QD=27.57;SOR=0.793	GT:AD:DP:GQ:PL	1/1:0,40:40:99:1890,126,0
3L	2091195	3L_2091195_SNP	G	A	1675.77	.	AC=2;AF=1.00;AN=2;DB;DP=37;ExcessHet=3.0103;FS=0.000;MLEAC=2;MLEAF=1.00;MQ=44.62;QD=32.77;SOR=0.746	GT:AD:DP:GQ:PL	1/1:0,37:37:99:1704,114,0
3L	2091196	3L_2091196_SNP	A	T	1675.77	.	AC=2;AF=1.00;AN=2;DB;DP=38;ExcessHet=3.0103;FS=0.000;MLEAC=2;MLEAF=1.00;MQ=44.61;QD=26.35;SOR=0.798	GT:AD:DP:GQ:PL	1/1:0,38:38:99:1704,114,0
3L	2091211	.	G	GA	1594.73	.	AC=2;AF=1.00;AN=2;DP=37;ExcessHet=3.0103;FS=0.000;MLEAC=2;MLEAF=1.00;MQ=44.62;QD=26.99;SOR=0.859	GT:AD:DP:GQ:PL	1/1:0,37:37:99:1632,114,0
3L	2091215	.	G	A	1627.77	.	AC=2;AF=1.00;AN=2;DP=39;ExcessHet=3.0103;FS=0.000;MLEAC=2;MLEAF=1.00;MQ=44.59;QD=34.51;SOR=0.850	GT:AD:DP:GQ:PL	1/1:0,39:39:99:1656,117,0
3L	2091232	3L_2091232_SNP	G	A	885.77	.	AC=2;AF=1.00;AN=2;DB;DP=34;ExcessHet=3.0103;FS=0.000;MLEAC=2;MLEAF=1.00;MQ=44.79;QD=26.84;SOR=0.752	GT:AD:DP:GQ:PL	1/1:0,33:33:99:914,99,0
3L	2091554	3L_2091554_SNP	G	C	1941.77	.	AC=2;AF=1.00;AN=2;DB;DP=45;ExcessHet=3.0103;FS=0.000;MLEAC=2;MLEAF=1.00;MQ=43.91;QD=30.36;SOR=1.105	GT:AD:DP:GQ:PL	1/1:0,44:44:99:1970,135,0
3L	2091557	3L_2091557_SNP	T	G	1971.77	.	AC=2;AF=1.00;AN=2;DB;DP=47;ExcessHet=3.0103;FS=0.000;MLEAC=2;MLEAF=1.00;MQ=43.92;QD=33.06;SOR=1.085	GT:AD:DP:GQ:PL	1/1:0,46:46:99:2000,138,0
3L	2091658	3L_2091658_SNP	T	A	972.77	.	AC=2;AF=1.00;AN=2;DB;DP=39;ExcessHet=3.0103;FS=0.000;MLEAC=2;MLEAF=1.00;MQ=44.00;QD=25.60;SOR=1.179	GT:AD:DP:GQ:PL	1/1:0,38:38:99:1001,113,0
3L	2091818	3L_2091818_SNP	G	A	1283.77	.	AC=2;AF=1.00;AN=2;BaseQRankSum=0.916;ClippingRankSum=0.000;DB;DP=48;ExcessHet=3.0103;FS=3.590;MLEAC=2;MLEAF=1.00;MQ=43.84;MQRankSum=3.392;QD=26.75;ReadPosRankSum=1.663;SOR=0.707	GT:AD:DP:GQ:PL	1/1:1,47:48:99:1312,116,0
3L	2091851	3L_2091851_SNP	G	A	1303.77	.	AC=2;AF=1.00;AN=2;DB;DP=50;ExcessHet=3.0103;FS=0.000;MLEAC=2;MLEAF=1.00;MQ=43.84;QD=26.61;SOR=1.112	GT:AD:DP:GQ:PL	1/1:0,49:49:99:1332,147,0
3L	2091956	3L_2091956_SNP	A	G	1010.77	.	AC=2;AF=1.00;AN=2;BaseQRankSum=1.810;ClippingRankSum=0.000;DB;DP=40;ExcessHet=3.0103;FS=0.000;MLEAC=2;MLEAF=1.00;MQ=43.90;MQRankSum=0.000;QD=25.92;ReadPosRankSum=-0.598;SOR=0.527	GT:AD:DP:GQ:PL	1/1:1,38:39:99:1039,107,0
3L	2092076	3L_2092076_SNP	A	T	1450.77	.	AC=2;AF=1.00;AN=2;DB;DP=51;ExcessHet=3.0103;FS=0.000;MLEAC=2;MLEAF=1.00;MQ=44.00;QD=28.45;SOR=0.994	GT:AD:DP:GQ:PL	1/1:0,51:51:99:1479,153,0
3L	2092151	3L_2092151_SNP	T	C	1367.77	.	AC=2;AF=1.00;AN=2;DB;DP=50;ExcessHet=3.0103;FS=0.000;MLEAC=2;MLEAF=1.00;MQ=44.00;QD=27.36;SOR=0.773	GT:AD:DP:GQ:PL	1/1:0,50:50:99:1396,150,0
3L	2092172	3L_2092172_SNP	A	G	1318.77	.	AC=2;AF=1.00;AN=2;DB;DP=50;ExcessHet=3.0103;FS=0.000;MLEAC=2;MLEAF=1.00;MQ=44.00;QD=26.38;SOR=1.051	GT:AD:DP:GQ:PL	1/1:0,50:50:99:1347,150,0
3L	2092193	3L_2092193_SNP	T	C	1320.77	.	AC=2;AF=1.00;AN=2;DB;DP=49;ExcessHet=3.0103;FS=0.000;MLEAC=2;MLEAF=1.00;MQ=43.96;QD=26.95;SOR=1.112	GT:AD:DP:GQ:PL	1/1:0,49:49:99:1349,147,0
3L	2092268	3L_2092268_SNP	T	C	1082.77	.	AC=2;AF=1.00;AN=2;DB;DP=40;ExcessHet=3.0103;FS=0.000;MLEAC=2;MLEAF=1.00;MQ=43.95;QD=27.07;SOR=0.902	GT:AD:DP:GQ:PL	1/1:0,40:40:99:1111,120,0
3L	2092451	3L_2092451_SNP	C	T	1953.77	.	AC=2;AF=1.00;AN=2;DB;DP=44;ExcessHet=3.0103;FS=0.000;MLEAC=2;MLEAF=1.00;MQ=44.00;QD=29.26;SOR=1.105	GT:AD:DP:GQ:PL	1/1:0,44:44:99:1982,135,0
3L	2092454	3L_2092454_SNP	T	C	1989.77	.	AC=2;AF=1.00;AN=2;DB;DP=45;ExcessHet=3.0103;FS=0.000;MLEAC=2;MLEAF=1.00;MQ=44.00;QD=30.65;SOR=1.154	GT:AD:DP:GQ:PL	1/1:0,45:45:99:2018,138,0
3L	2092509	3L_2092509_SNP	A	G	1150.77	.	AC=2;AF=1.00;AN=2;DB;DP=44;ExcessHet=3.0103;FS=0.000;MLEAC=2;MLEAF=1.00;MQ=43.91;QD=26.15;SOR=0.990	GT:AD:DP:GQ:PL	1/1:0,44:44:99:1179,132,0
3L	2092582	3L_2092582_SNP	G	T	1297.77	.	AC=2;AF=1.00;AN=2;DB;DP=47;ExcessHet=3.0103;FS=0.000;MLEAC=2;MLEAF=1.00;MQ=43.96;QD=27.61;SOR=0.735	GT:AD:DP:GQ:PL	1/1:0,47:47:99:1326,141,0
3L	2092632	3L_2092632_SNP	G	A	1549.77	.	AC=2;AF=1.00;AN=2;DB;DP=55;ExcessHet=3.0103;FS=0.000;MLEAC=2;MLEAF=1.00;MQ=44.00;QD=28.18;SOR=0.970	GT:AD:DP:GQ:PL	1/1:0,55:55:99:1578,165,0
3L	2092773	3L_2092773_SNP	C	T	1407.77	.	AC=2;AF=1.00;AN=2;DB;DP=53;ExcessHet=3.0103;FS=0.000;MLEAC=2;MLEAF=1.00;MQ=44.00;QD=27.60;SOR=0.732	GT:AD:DP:GQ:PL	1/1:0,51:51:99:1436,153,0
3L	2092968	3L_2092968_SNP	A	G	1928.77	.	AC=2;AF=1.00;AN=2;DB;DP=74;ExcessHet=3.0103;FS=0.000;MLEAC=2;MLEAF=1.00;MQ=43.78;QD=26.79;SOR=1.148	GT:AD:DP:GQ:PL	1/1:0,72:72:99:1957,214,0
3L	2093013	3L_2093013_SNP	T	A	3494.77	.	AC=2;AF=1.00;AN=2;DB;DP=79;ExcessHet=3.0103;FS=0.000;MLEAC=2;MLEAF=1.00;MQ=43.79;QD=32.45;SOR=0.855	GT:AD:DP:GQ:PL	1/1:0,78:78:99:3523,238,0
3L	2093015	3L_2093015_SNP	C	T	3494.77	.	AC=2;AF=1.00;AN=2;DB;DP=79;ExcessHet=3.0103;FS=0.000;MLEAC=2;MLEAF=1.00;MQ=43.79;QD=32.59;SOR=0.855	GT:AD:DP:GQ:PL	1/1:0,78:78:99:3523,238,0
3L	2093017	3L_2093017_SNP	T	A	3465.77	.	AC=2;AF=1.00;AN=2;DB;DP=78;ExcessHet=3.0103;FS=0.000;MLEAC=2;MLEAF=1.00;MQ=43.79;QD=31.15;SOR=0.887	GT:AD:DP:GQ:PL	1/1:0,77:77:99:3494,235,0
3L	2093132	3L_2093132_SNP	G	A	1784.77	.	AC=2;AF=1.00;AN=2;DB;DP=65;ExcessHet=3.0103;FS=0.000;MLEAC=2;MLEAF=1.00;MQ=43.94;QD=27.46;SOR=1.162	GT:AD:DP:GQ:PL	1/1:0,65:65:99:1813,195,0
3L	2093162	3L_2093162_SNP	C	T	1847.77	.	AC=2;AF=1.00;AN=2;DB;DP=68;ExcessHet=3.0103;FS=0.000;MLEAC=2;MLEAF=1.00;MQ=43.94;QD=27.58;SOR=1.066	GT:AD:DP:GQ:PL	1/1:0,67:67:99:1876,200,0
3L	2093468	.	G	GTTTT	2266.73	.	AC=2;AF=1.00;AN=2;DP=58;ExcessHet=3.0103;FS=0.000;MLEAC=2;MLEAF=1.00;MQ=43.92;QD=31.94;SOR=0.743	GT:AD:DP:GQ:PL	1/1:0,54:54:99:2304,173,0
3L	2093487	3L_2093487_SNP	A	T	2108.77	.	AC=2;AF=1.00;AN=2;DB;DP=49;ExcessHet=3.0103;FS=0.000;MLEAC=2;MLEAF=1.00;MQ=43.94;QD=26.49;SOR=1.345	GT:AD:DP:GQ:PL	1/1:0,49:49:99:2137,153,0
3L	2094032	3L_2094032_SNP	A	C	1243.77	.	AC=2;AF=1.00;AN=2;DB;DP=47;ExcessHet=3.0103;FS=0.000;MLEAC=2;MLEAF=1.00;MQ=43.50;QD=27.04;SOR=0.874	GT:AD:DP:GQ:PL	1/1:0,46:46:99:1272,138,0
3L	2094110	3L_2094110_SNP	G	A	1080.77	.	AC=2;AF=1.00;AN=2;BaseQRankSum=1.812;ClippingRankSum=0.000;DB;DP=42;ExcessHet=3.0103;FS=0.000;MLEAC=2;MLEAF=1.00;MQ=43.42;MQRankSum=1.574;QD=25.73;ReadPosRankSum=-0.248;SOR=0.298	GT:AD:DP:GQ:PL	1/1:1,41:42:99:1109,115,0
3L	2094128	3L_2094128_SNP	A	G	1119.77	.	AC=2;AF=1.00;AN=2;BaseQRankSum=1.750;ClippingRankSum=0.000;DB;DP=43;ExcessHet=3.0103;FS=0.000;MLEAC=2;MLEAF=1.00;MQ=43.29;MQRankSum=1.358;QD=26.04;ReadPosRankSum=0.685;SOR=0.262	GT:AD:DP:GQ:PL	1/1:1,42:43:99:1148,119,0
3L	2094176	3L_2094176_SNP	T	C	1039.77	.	AC=2;AF=1.00;AN=2;DB;DP=40;ExcessHet=3.0103;FS=0.000;MLEAC=2;MLEAF=1.00;MQ=42.99;QD=25.99;SOR=0.693	GT:AD:DP:GQ:PL	1/1:0,40:40:99:1068,119,0
3L	2094192	.	A	C	1054.77	.	AC=2;AF=1.00;AN=2;DP=38;ExcessHet=3.0103;FS=0.000;MLEAC=2;MLEAF=1.00;MQ=42.67;QD=27.76;SOR=0.693	GT:AD:DP:GQ:PL	1/1:0,38:38:99:1083,113,0
3L	2094205	3L_2094205_SNP	A	T	1791.77	.	AC=2;AF=1.00;AN=2;DB;DP=41;ExcessHet=3.0103;FS=0.000;MLEAC=2;MLEAF=1.00;MQ=42.72;QD=27.97;SOR=0.741	GT:AD:DP:GQ:PL	1/1:0,41:41:99:1820,123,0
3L	2094208	3L_2094208_SNP	G	A	1854.77	.	AC=2;AF=1.00;AN=2;DB;DP=39;ExcessHet=3.0103;FS=0.000;MLEAC=2;MLEAF=1.00;MQ=42.65;QD=28.79;SOR=0.850	GT:AD:DP:GQ:PL	1/1:0,39:39:99:1883,126,0
3L	2094212	3L_2094212_SNP	T	C	1906.77	.	AC=2;AF=1.00;AN=2;DB;DP=42;ExcessHet=3.0103;FS=0.000;MLEAC=2;MLEAF=1.00;MQ=42.75;QD=29.86;SOR=0.788	GT:AD:DP:GQ:PL	1/1:0,42:42:99:1935,129,0
3L	2094218	.	A	AGATTTGGGG	1942.73	.	AC=2;AF=1.00;AN=2;DP=43;ExcessHet=3.0103;FS=0.000;MLEAC=2;MLEAF=1.00;MQ=42.78;QD=32.18;SOR=0.836	GT:AD:DP:GQ:PL	1/1:0,43:43:99:1980,132,0
3L	2094230	3L_2094230_SNP	A	T	1204.77	.	AC=2;AF=1.00;AN=2;DB;DP=44;ExcessHet=3.0103;FS=0.000;MLEAC=2;MLEAF=1.00;MQ=42.85;QD=27.38;SOR=0.883	GT:AD:DP:GQ:PL	1/1:0,44:44:99:1233,132,0
3L	2094302	3L_2094302_SNP	G	A	968.77	.	AC=2;AF=1.00;AN=2;BaseQRankSum=0.806;ClippingRankSum=0.000;DB;DP=37;ExcessHet=3.0103;FS=0.000;MLEAC=2;MLEAF=1.00;MQ=43.36;MQRankSum=1.501;QD=26.18;ReadPosRankSum=0.281;SOR=0.269	GT:AD:DP:GQ:PL	1/1:1,36:37:83:997,83,0
3L	2094494	3L_2094494_SNP	C	T	1469.77	.	AC=2;AF=1.00;AN=2;DB;DP=55;ExcessHet=3.0103;FS=0.000;MLEAC=2;MLEAF=1.00;MQ=43.79;QD=27.73;SOR=1.077	GT:AD:DP:GQ:PL	1/1:0,53:53:99:1498,159,0
3L	2094525	3L_2094525_SNP	C	T	1435.77	.	AC=2;AF=1.00;AN=2;DB;DP=57;ExcessHet=3.0103;FS=0.000;MLEAC=2;MLEAF=1.00;MQ=43.83;QD=27.61;SOR=0.941	GT:AD:DP:GQ:PL	1/1:0,52:52:99:1464,156,0
3L	2094863	.	GAAAA	G	2098.73	.	AC=2;AF=1.00;AN=2;DP=53;ExcessHet=3.0103;FS=0.000;MLEAC=2;MLEAF=1.00;MQ=44.83;QD=26.05;SOR=1.562	GT:AD:DP:GQ:PL	1/1:0,48:48:99:2136,145,0
3L	2094910	3L_2094910_SNP	G	T	1285.77	.	AC=2;AF=1.00;AN=2;DB;DP=47;ExcessHet=3.0103;FS=0.000;MLEAC=2;MLEAF=1.00;MQ=44.00;QD=27.36;SOR=1.378	GT:AD:DP:GQ:PL	1/1:0,47:47:99:1314,140,0
3L	2095218	3L_2095218_SNP	T	C	1312.77	.	AC=2;AF=1.00;AN=2;DB;DP=50;ExcessHet=3.0103;FS=0.000;MLEAC=2;MLEAF=1.00;MQ=44.00;QD=26.79;SOR=0.909	GT:AD:DP:GQ:PL	1/1:0,49:49:99:1341,146,0
3L	2095233	3L_2095233_SNP	T	C	2192.77	.	AC=2;AF=1.00;AN=2;DB;DP=50;ExcessHet=3.0103;FS=0.000;MLEAC=2;MLEAF=1.00;MQ=44.00;QD=29.20;SOR=0.859	GT:AD:DP:GQ:PL	1/1:0,50:50:99:2221,153,0
3L	2095236	3L_2095236_SNP	C	T	2192.77	.	AC=2;AF=1.00;AN=2;DB;DP=51;ExcessHet=3.0103;FS=0.000;MLEAC=2;MLEAF=1.00;MQ=44.00;QD=30.21;SOR=0.813	GT:AD:DP:GQ:PL	1/1:0,51:51:99:2221,153,0
3L	2095359	3L_2095359_SNP	A	T	1192.77	.	AC=2;AF=1.00;AN=2;DB;DP=43;ExcessHet=3.0103;FS=0.000;MLEAC=2;MLEAF=1.00;MQ=44.00;QD=28.40;SOR=0.788	GT:AD:DP:GQ:PL	1/1:0,42:42:99:1221,126,0
3L	2095383	3L_2095383_SNP	G	A	1388.77	.	AC=2;AF=1.00;AN=2;DB;DP=51;ExcessHet=3.0103;FS=0.000;MLEAC=2;MLEAF=1.00;MQ=44.00;QD=27.23;SOR=0.900	GT:AD:DP:GQ:PL	1/1:0,51:51:99:1417,153,0
3L	2095404	3L_2095404_SNP	C	T	1422.77	.	AC=2;AF=1.00;AN=2;DB;DP=52;ExcessHet=3.0103;FS=0.000;MLEAC=2;MLEAF=1.00;MQ=44.00;QD=27.36;SOR=0.693	GT:AD:DP:GQ:PL	1/1:0,52:52:99:1451,156,0
3L	2095632	3L_2095632_SNP	A	G	2019.77	.	AC=2;AF=1.00;AN=2;DB;DP=46;ExcessHet=3.0103;FS=0.000;MLEAC=2;MLEAF=1.00;MQ=44.00;QD=26.94;SOR=1.329	GT:AD:DP:GQ:PL	1/1:0,46:46:99:2048,138,0
3L	2095635	3L_2095635_SNP	C	T	2019.77	.	AC=2;AF=1.00;AN=2;DB;DP=45;ExcessHet=3.0103;FS=0.000;MLEAC=2;MLEAF=1.00;MQ=44.00;QD=31.28;SOR=1.280	GT:AD:DP:GQ:PL	1/1:0,45:45:99:2048,138,0
3L	2095668	3L_2095668_SNP	A	C	1218.77	.	AC=2;AF=1.00;AN=2;DB;DP=44;ExcessHet=3.0103;FS=0.000;MLEAC=2;MLEAF=1.00;MQ=44.00;QD=27.70;SOR=1.508	GT:AD:DP:GQ:PL	1/1:0,44:44:99:1247,132,0
3L	2095851	3L_2095851_SNP	A	G	1572.77	.	AC=2;AF=1.00;AN=2;DB;DP=59;ExcessHet=3.0103;FS=0.000;MLEAC=2;MLEAF=1.00;MQ=44.00;QD=26.66;SOR=0.871	GT:AD:DP:GQ:PL	1/1:0,59:59:99:1601,177,0
3L	2095953	3L_2095953_SNP	A	G	937.77	.	AC=2;AF=1.00;AN=2;DB;DP=34;ExcessHet=3.0103;FS=0.000;MLEAC=2;MLEAF=1.00;MQ=44.00;QD=27.58;SOR=0.693	GT:AD:DP:GQ:PL	1/1:0,34:34:99:966,102,0
3L	2096085	3L_2096085_SNP	G	A	1141.77	.	AC=2;AF=1.00;AN=2;DB;DP=42;ExcessHet=3.0103;FS=0.000;MLEAC=2;MLEAF=1.00;MQ=44.00;QD=27.18;SOR=0.892	GT:AD:DP:GQ:PL	1/1:0,42:42:99:1170,126,0
3L	2096181	3L_2096181_SNP	C	T	983.77	.	AC=2;AF=1.00;AN=2;DB;DP=36;ExcessHet=3.0103;FS=0.000;MLEAC=2;MLEAF=1.00;MQ=44.00;QD=27.33;SOR=1.061	GT:AD:DP:GQ:PL	1/1:0,36:36:99:1012,108,0
3L	2096409	3L_2096409_SNP	G	A	1162.77	.	AC=2;AF=1.00;AN=2;DB;DP=43;ExcessHet=3.0103;FS=0.000;MLEAC=2;MLEAF=1.00;MQ=44.00;QD=27.04;SOR=0.739	GT:AD:DP:GQ:PL	1/1:0,43:43:99:1191,129,0
3L	2096499	3L_2096499_SNP	G	T	1147.77	.	AC=2;AF=1.00;AN=2;DB;DP=42;ExcessHet=3.0103;FS=0.000;MLEAC=2;MLEAF=1.00;MQ=44.00;QD=27.33;SOR=0.788	GT:AD:DP:GQ:PL	1/1:0,42:42:99:1176,126,0
3L	2096565	3L_2096565_SNP	C	T	2374.77	.	AC=2;AF=1.00;AN=2;DB;DP=55;ExcessHet=3.0103;FS=0.000;MLEAC=2;MLEAF=1.00;MQ=44.00;QD=33.13;SOR=0.729	GT:AD:DP:GQ:PL	1/1:0,55:55:99:2403,166,0
3L	2096568	3L_2096568_SNP	G	A	2321.77	.	AC=2;AF=1.00;AN=2;DB;DP=53;ExcessHet=3.0103;FS=0.000;MLEAC=2;MLEAF=1.00;MQ=44.00;QD=26.66;SOR=0.808	GT:AD:DP:GQ:PL	1/1:0,53:53:99:2350,160,0
3L	2096769	3L_2096769_SNP	T	C	2331.77	.	AC=2;AF=1.00;AN=2;DB;DP=56;ExcessHet=3.0103;FS=0.000;MLEAC=2;MLEAF=1.00;MQ=44.00;QD=31.23;SOR=1.101	GT:AD:DP:GQ:PL	1/1:0,56:56:99:2360,168,0
3L	2096778	3L_2096778_SNP	A	T	2317.77	.	AC=2;AF=1.00;AN=2;DB;DP=54;ExcessHet=3.0103;FS=0.000;MLEAC=2;MLEAF=1.00;MQ=44.00;QD=25.66;SOR=1.022	GT:AD:DP:GQ:PL	1/1:0,54:54:99:2346,168,0
3L	2096796	3L_2096796_SNP	A	C	1541.77	.	AC=2;AF=1.00;AN=2;DB;DP=56;ExcessHet=3.0103;FS=0.000;MLEAC=2;MLEAF=1.00;MQ=44.00;QD=27.53;SOR=0.922	GT:AD:DP:GQ:PL	1/1:0,56:56:99:1570,168,0
3L	2096850	3L_2096850_SNP	G	T	1511.77	.	AC=2;AF=1.00;AN=2;DB;DP=54;ExcessHet=3.0103;FS=0.000;MLEAC=2;MLEAF=1.00;MQ=43.96;QD=28.00;SOR=1.118	GT:AD:DP:GQ:PL	1/1:0,54:54:99:1540,161,0
3L	2097354	.	G	A	806.77	.	AC=2;AF=1.00;AN=2;BaseQRankSum=-0.110;ClippingRankSum=0.000;DP=33;ExcessHet=3.0103;FS=0.000;MLEAC=2;MLEAF=1.00;MQ=44.00;MQRankSum=0.000;QD=24.45;ReadPosRankSum=1.138;SOR=0.337	GT:AD:DP:GQ:PL	1/1:1,32:33:71:835,71,0
3L	2098125	3L_2098125_SNP	T	C	1462.77	.	AC=2;AF=1.00;AN=2;DB;DP=55;ExcessHet=3.0103;FS=0.000;MLEAC=2;MLEAF=1.00;MQ=44.00;QD=27.09;SOR=0.931	GT:AD:DP:GQ:PL	1/1:0,54:54:99:1491,162,0
3L	2098155	3L_2098155_SNP	T	G	1653.77	.	AC=2;AF=1.00;AN=2;DB;DP=61;ExcessHet=3.0103;FS=0.000;MLEAC=2;MLEAF=1.00;MQ=44.00;QD=27.56;SOR=1.071	GT:AD:DP:GQ:PL	1/1:0,60:60:99:1682,180,0
3L	2098185	3L_2098185_SNP	A	G	1687.77	.	AC=2;AF=1.00;AN=2;DB;DP=65;ExcessHet=3.0103;FS=0.000;MLEAC=2;MLEAF=1.00;MQ=44.00;QD=26.37;SOR=0.892	GT:AD:DP:GQ:PL	1/1:0,64:64:99:1716,191,0
3L	2098215	3L_2098215_SNP	A	G	1489.77	.	AC=2;AF=1.00;AN=2;DB;DP=57;ExcessHet=3.0103;FS=0.000;MLEAC=2;MLEAF=1.00;MQ=44.00;QD=26.60;SOR=0.765	GT:AD:DP:GQ:PL	1/1:0,56:56:99:1518,168,0
3L	2099259	3L_2099259_SNP	C	T	1297.77	.	AC=2;AF=1.00;AN=2;DB;DP=47;ExcessHet=3.0103;FS=0.000;MLEAC=2;MLEAF=1.00;MQ=43.96;QD=27.61;SOR=1.022	GT:AD:DP:GQ:PL	1/1:0,47:47:99:1326,140,0
3L	2100344	3L_2100344_SNP	G	A	2077.77	.	AC=2;AF=1.00;AN=2;DB;DP=48;ExcessHet=3.0103;FS=0.000;MLEAC=2;MLEAF=1.00;MQ=43.66;QD=29.07;SOR=1.067	GT:AD:DP:GQ:PL	1/1:0,48:48:99:2106,144,0
3L	2100351	.	T	A	1980.77	.	AC=2;AF=1.00;AN=2;DP=45;ExcessHet=3.0103;FS=0.000;MLEAC=2;MLEAF=1.00;MQ=43.64;QD=30.74;SOR=1.280	GT:AD:DP:GQ:PL	1/1:0,45:45:99:2009,135,0
3L	2100378	3L_2100378_SNP	G	A	1090.77	.	AC=2;AF=1.00;AN=2;DB;DP=43;ExcessHet=3.0103;FS=0.000;MLEAC=2;MLEAF=1.00;MQ=43.67;QD=25.97;SOR=1.005	GT:AD:DP:GQ:PL	1/1:0,42:42:99:1119,125,0
3L	2100429	3L_2100429_SNP	T	G	1230.77	.	AC=2;AF=1.00;AN=2;DB;DP=46;ExcessHet=3.0103;FS=0.000;MLEAC=2;MLEAF=1.00;MQ=43.47;QD=26.76;SOR=0.780	GT:AD:DP:GQ:PL	1/1:0,46:46:99:1259,137,0
3L	2100535	.	A	ATTT	770.37	.	AC=2;AF=1.00;AN=2;BaseQRankSum=2.394;ClippingRankSum=0.000;DP=24;ExcessHet=3.0103;FS=10.132;MLEAC=2;MLEAF=1.00;MQ=43.10;MQRankSum=-1.226;QD=27.58;ReadPosRankSum=-2.362;SOR=4.047	GT:AD:DP:GQ:PL	1/1:4,15:19:8:807,8,0
3L	2100541	.	A	T	871.81	.	AC=2;AF=1.00;AN=2;BaseQRankSum=-0.191;ClippingRankSum=0.000;DP=36;ExcessHet=3.0103;FS=0.000;MLEAC=2;MLEAF=1.00;MQ=43.46;MQRankSum=-1.027;QD=24.22;ReadPosRankSum=-2.991;SOR=0.957	GT:AD:DP:GQ:PL	1/1:4,32:36:20:900,20,0
3L	2100830	3L_2100830_SNP	G	T	1068.77	.	AC=2;AF=1.00;AN=2;DB;DP=39;ExcessHet=3.0103;FS=0.000;MLEAC=2;MLEAF=1.00;MQ=43.93;QD=27.40;SOR=1.387	GT:AD:DP:GQ:PL	1/1:0,39:39:99:1097,117,0
3L	2101010	3L_2101010_SNP	G	T	1355.77	.	AC=2;AF=1.00;AN=2;DB;DP=33;ExcessHet=3.0103;FS=0.000;MLEAC=2;MLEAF=1.00;MQ=44.00;QD=28.27;SOR=0.693	GT:AD:DP:GQ:PL	1/1:0,32:32:99:1384,99,0
3L	2101022	3L_2101022_SNP	A	C	1392.77	.	AC=2;AF=1.00;AN=2;DB;DP=33;ExcessHet=3.0103;FS=0.000;MLEAC=2;MLEAF=1.00;MQ=44.00;QD=30.28;SOR=0.818	GT:AD:DP:GQ:PL	1/1:0,32:32:99:1421,102,0
3L	2101067	3L_2101067_SNP	A	G	1130.77	.	AC=2;AF=1.00;AN=2;DB;DP=43;ExcessHet=3.0103;FS=0.000;MLEAC=2;MLEAF=1.00;MQ=44.00;QD=26.92;SOR=1.259	GT:AD:DP:GQ:PL	1/1:0,42:42:99:1159,126,0
3L	2101124	3L_2101124_SNP	A	G	1263.77	.	AC=2;AF=1.00;AN=2;DB;DP=46;ExcessHet=3.0103;FS=0.000;MLEAC=2;MLEAF=1.00;MQ=44.00;QD=27.47;SOR=0.780	GT:AD:DP:GQ:PL	1/1:0,46:46:99:1292,138,0
3L	2101193	3L_2101193_SNP	A	G	1319.77	.	AC=2;AF=1.00;AN=2;DB;DP=48;ExcessHet=3.0103;FS=0.000;MLEAC=2;MLEAF=1.00;MQ=44.00;QD=27.50;SOR=1.067	GT:AD:DP:GQ:PL	1/1:0,48:48:99:1348,143,0
3L	2101232	3L_2101232_SNP	G	A	1210.77	.	AC=2;AF=1.00;AN=2;DB;DP=46;ExcessHet=3.0103;FS=0.000;MLEAC=2;MLEAF=1.00;MQ=44.00;QD=26.91;SOR=1.414	GT:AD:DP:GQ:PL	1/1:0,45:45:99:1239,135,0
3L	2101397	3L_2101397_SNP	T	C	1755.77	.	AC=2;AF=1.00;AN=2;DB;DP=41;ExcessHet=3.0103;FS=0.000;MLEAC=2;MLEAF=1.00;MQ=43.95;QD=26.49;SOR=1.075	GT:AD:DP:GQ:PL	1/1:0,41:41:99:1784,126,0
3L	2101405	3L_2101405_SNP	G	A	1792.77	.	AC=2;AF=1.00;AN=2;DB;DP=43;ExcessHet=3.0103;FS=0.000;MLEAC=2;MLEAF=1.00;MQ=43.91;QD=33.37;SOR=1.055	GT:AD:DP:GQ:PL	1/1:0,43:43:99:1821,129,0
3L	2101454	3L_2101454_SNP	A	G	1208.77	.	AC=2;AF=1.00;AN=2;DB;DP=47;ExcessHet=3.0103;FS=0.000;MLEAC=2;MLEAF=1.00;MQ=43.92;QD=26.28;SOR=1.203	GT:AD:DP:GQ:PL	1/1:0,46:46:99:1237,137,0
3L	2103969	3L_2103969_SNP	G	A	877.77	.	AC=2;AF=1.00;AN=2;DB;DP=35;ExcessHet=3.0103;FS=0.000;MLEAC=2;MLEAF=1.00;MQ=43.83;QD=26.60;SOR=0.880	GT:AD:DP:GQ:PL	1/1:0,33:33:99:906,99,0
3L	2105204	3L_2105204_SNP	T	C	2263.77	.	AC=2;AF=1.00;AN=2;DB;DP=54;ExcessHet=3.0103;FS=0.000;MLEAC=2;MLEAF=1.00;MQ=44.00;QD=32.62;SOR=0.846	GT:AD:DP:GQ:PL	1/1:0,54:54:99:2292,162,0
3L	2105215	3L_2105215_SNP	T	C	2268.77	.	AC=2;AF=1.00;AN=2;DB;DP=53;ExcessHet=3.0103;FS=0.000;MLEAC=2;MLEAF=1.00;MQ=44.00;QD=30.99;SOR=0.808	GT:AD:DP:GQ:PL	1/1:0,53:53:99:2297,162,0
3L	2105251	3L_2105251_SNP	T	C	1910.77	.	AC=2;AF=1.00;AN=2;DB;DP=46;ExcessHet=3.0103;FS=0.000;MLEAC=2;MLEAF=1.00;MQ=44.00;QD=24.21;SOR=0.780	GT:AD:DP:GQ:PL	1/1:0,46:46:99:1939,141,0
3L	2105272	3L_2105272_SNP	G	T	1937.77	.	AC=2;AF=1.00;AN=2;DB;DP=47;ExcessHet=3.0103;FS=0.000;MLEAC=2;MLEAF=1.00;MQ=44.00;QD=26.47;SOR=0.735	GT:AD:DP:GQ:PL	1/1:0,47:47:99:1966,144,0
3L	2105913	3L_2105913_SNP	A	G	1063.77	.	AC=2;AF=1.00;AN=2;DB;DP=43;ExcessHet=3.0103;FS=0.000;MLEAC=2;MLEAF=1.00;MQ=43.89;QD=25.95;SOR=1.075	GT:AD:DP:GQ:PL	1/1:0,41:41:99:1092,123,0
3L	2105971	.	A	G	1173.77	.	AC=2;AF=1.00;AN=2;DP=51;ExcessHet=3.0103;FS=0.000;MLEAC=2;MLEAF=1.00;MQ=43.90;QD=23.95;SOR=0.909	GT:AD:DP:GQ:PL	1/1:0,49:49:99:1202,144,0
3L	2106064	3L_2106064_SNP	G	A	1166.77	.	AC=2;AF=1.00;AN=2;DB;DP=45;ExcessHet=3.0103;FS=0.000;MLEAC=2;MLEAF=1.00;MQ=44.00;QD=26.52;SOR=0.883	GT:AD:DP:GQ:PL	1/1:0,44:44:99:1195,131,0
3L	2106097	3L_2106097_SNP	A	G	1336.77	.	AC=2;AF=1.00;AN=2;DB;DP=52;ExcessHet=3.0103;FS=0.000;MLEAC=2;MLEAF=1.00;MQ=43.82;QD=26.74;SOR=0.952	GT:AD:DP:GQ:PL	1/1:0,50:50:99:1365,149,0
3L	2106333	3L_2106333_SNP	A	G	1351.77	.	AC=2;AF=1.00;AN=2;DB;DP=50;ExcessHet=3.0103;FS=0.000;MLEAC=2;MLEAF=1.00;MQ=43.96;QD=27.04;SOR=0.773	GT:AD:DP:GQ:PL	1/1:0,50:50:99:1380,150,0
3L	2106511	3L_2106511_SNP	C	T	1227.77	.	AC=2;AF=1.00;AN=2;BaseQRankSum=1.656;ClippingRankSum=0.000;DB;DP=45;ExcessHet=3.0103;FS=0.000;MLEAC=2;MLEAF=1.00;MQ=44.00;MQRankSum=0.000;QD=27.28;ReadPosRankSum=0.780;SOR=0.223	GT:AD:DP:GQ:PL	1/1:1,44:45:99:1256,109,0
3L	2106738	3L_2106738_SNP	T	C	1306.77	.	AC=2;AF=1.00;AN=2;DB;DP=50;ExcessHet=3.0103;FS=0.000;MLEAC=2;MLEAF=1.00;MQ=43.96;QD=26.67;SOR=1.345	GT:AD:DP:GQ:PL	1/1:0,49:49:99:1335,146,0
3L	2106774	3L_2106774_SNP	T	G	2356.77	.	AC=2;AF=1.00;AN=2;DB;DP=53;ExcessHet=3.0103;FS=0.000;MLEAC=2;MLEAF=1.00;MQ=43.96;QD=31.62;SOR=0.808	GT:AD:DP:GQ:PL	1/1:0,53:53:99:2385,160,0
3L	2106778	3L_2106778_SNP	T	A	2356.77	.	AC=2;AF=1.00;AN=2;DB;DP=53;ExcessHet=3.0103;FS=0.000;MLEAC=2;MLEAF=1.00;MQ=43.96;QD=28.39;SOR=0.808	GT:AD:DP:GQ:PL	1/1:0,53:53:99:2385,160,0
3L	2106808	3L_2106808_SNP	G	A	2243.77	.	AC=2;AF=1.00;AN=2;DB;DP=53;ExcessHet=3.0103;FS=0.000;MLEAC=2;MLEAF=1.00;MQ=43.96;QD=32.04;SOR=1.077	GT:AD:DP:GQ:PL	1/1:0,53:53:99:2272,160,0
3L	2106811	.	GAA	G	2262.73	.	AC=2;AF=1.00;AN=2;DP=54;ExcessHet=3.0103;FS=0.000;MLEAC=2;MLEAF=1.00;MQ=43.96;QD=31.84;SOR=0.931	GT:AD:DP:GQ:PL	1/1:0,54:54:99:2300,163,0
3L	2106835	3L_2106835_SNP	G	T	2404.77	.	AC=2;AF=1.00;AN=2;DB;DP=58;ExcessHet=3.0103;FS=0.000;MLEAC=2;MLEAF=1.00;MQ=43.97;QD=25.34;SOR=0.914	GT:AD:DP:GQ:PL	1/1:0,58:58:99:2433,174,0
3L	2107005	3L_2107005_SNP	A	T	3124.77	.	AC=2;AF=1.00;AN=2;DB;DP=71;ExcessHet=3.0103;FS=0.000;MLEAC=2;MLEAF=1.00;MQ=43.97;QD=23.53;SOR=0.904	GT:AD:DP:GQ:PL	1/1:0,71:71:99:3153,214,0
3L	2107006	3L_2107006_SNP	T	A	3124.77	.	AC=2;AF=1.00;AN=2;DB;DP=71;ExcessHet=3.0103;FS=0.000;MLEAC=2;MLEAF=1.00;MQ=43.97;QD=32.88;SOR=0.904	GT:AD:DP:GQ:PL	1/1:0,71:71:99:3153,214,0
3L	2107095	.	G	GT	3127.73	.	AC=2;AF=1.00;AN=2;DP=73;ExcessHet=3.0103;FS=0.000;MLEAC=2;MLEAF=1.00;MQ=43.84;QD=29.86;SOR=0.934	GT:AD:DP:GQ:PL	1/1:0,72:72:99:3165,220,0
3L	2107103	3L_2107103_SNP	G	A	2996.77	.	AC=2;AF=1.00;AN=2;DB;DP=67;ExcessHet=3.0103;FS=0.000;MLEAC=2;MLEAF=1.00;MQ=43.82;QD=28.44;SOR=0.849	GT:AD:DP:GQ:PL	1/1:0,67:67:99:3025,205,0
3L	2107156	.	A	G	2744.77	.	AC=2;AF=1.00;AN=2;DP=62;ExcessHet=3.0103;FS=0.000;MLEAC=2;MLEAF=1.00;MQ=43.81;QD=29.16;SOR=0.826	GT:AD:DP:GQ:PL	1/1:0,62:62:99:2773,196,0
3L	2107176	3L_2107176_SNP	C	T	2780.77	.	AC=2;AF=1.00;AN=2;DB;DP=63;ExcessHet=3.0103;FS=0.000;MLEAC=2;MLEAF=1.00;MQ=43.81;QD=31.64;SOR=1.010	GT:AD:DP:GQ:PL	1/1:0,63:63:99:2809,193,0
3L	2107192	3L_2107192_SNP	G	C	2483.77	.	AC=2;AF=1.00;AN=2;DB;DP=59;ExcessHet=3.0103;FS=0.000;MLEAC=2;MLEAF=1.00;MQ=43.80;QD=30.66;SOR=0.950	GT:AD:DP:GQ:PL	1/1:0,59:59:99:2512,178,0
3L	2107221	3L_2107221_SNP	T	A	2626.77	.	AC=2;AF=1.00;AN=2;DB;DP=57;ExcessHet=3.0103;FS=0.000;MLEAC=2;MLEAF=1.00;MQ=43.79;QD=33.70;SOR=1.140	GT:AD:DP:GQ:PL	1/1:0,57:57:99:2655,178,0
3L	2107223	3L_2107223_SNP	T	A	2661.77	.	AC=2;AF=1.00;AN=2;DB;DP=59;ExcessHet=3.0103;FS=0.000;MLEAC=2;MLEAF=1.00;MQ=43.80;QD=29.29;SOR=1.034	GT:AD:DP:GQ:PL	1/1:0,59:59:99:2690,181,0
3L	2107225	3L_2107225_SNP	T	G	2661.77	.	AC=2;AF=1.00;AN=2;DB;DP=59;ExcessHet=3.0103;FS=0.000;MLEAC=2;MLEAF=1.00;MQ=43.80;QD=25.31;SOR=1.034	GT:AD:DP:GQ:PL	1/1:0,59:59:99:2690,181,0
3L	2107251	3L_2107251_SNP	G	T	1325.77	.	AC=2;AF=1.00;AN=2;DB;DP=48;ExcessHet=3.0103;FS=0.000;MLEAC=2;MLEAF=1.00;MQ=43.92;QD=27.62;SOR=1.067	GT:AD:DP:GQ:PL	1/1:0,48:48:99:1354,144,0
3L	2107311	3L_2107311_SNP	C	A	2332.77	.	AC=2;AF=1.00;AN=2;DB;DP=52;ExcessHet=3.0103;FS=0.000;MLEAC=2;MLEAF=1.00;MQ=43.81;QD=24.68;SOR=1.136	GT:AD:DP:GQ:PL	1/1:0,52:52:99:2361,163,0
3L	2107327	3L_2107327_SNP	T	C	2377.77	.	AC=2;AF=1.00;AN=2;DB;DP=53;ExcessHet=3.0103;FS=0.000;MLEAC=2;MLEAF=1.00;MQ=43.82;QD=31.69;SOR=0.892	GT:AD:DP:GQ:PL	1/1:0,53:53:99:2406,163,0
3L	2107343	.	T	A	2307.77	.	AC=2;AF=1.00;AN=2;DP=55;ExcessHet=3.0103;FS=0.000;MLEAC=2;MLEAF=1.00;MQ=43.82;QD=29.02;SOR=0.767	GT:AD:DP:GQ:PL	1/1:0,54:54:99:2336,166,0
3L	2107358	.	AATAT	A	2100.73	.	AC=2;AF=1.00;AN=2;DP=55;ExcessHet=3.0103;FS=0.000;MLEAC=2;MLEAF=1.00;MQ=43.86;QD=32.48;SOR=1.179	GT:AD:DP:GQ:PL	1/1:0,48:48:99:2138,144,0
3L	2107395	3L_2107395_SNP	C	A	1452.77	.	AC=2;AF=1.00;AN=2;DB;DP=55;ExcessHet=3.0103;FS=0.000;MLEAC=2;MLEAF=1.00;MQ=43.89;QD=26.90;SOR=1.329	GT:AD:DP:GQ:PL	1/1:0,54:54:99:1481,161,0
3L	2107678	3L_2107678_SNP	C	T	2042.77	.	AC=2;AF=1.00;AN=2;DB;DP=72;ExcessHet=3.0103;FS=0.000;MLEAC=2;MLEAF=1.00;MQ=43.86;QD=28.37;SOR=0.807	GT:AD:DP:GQ:PL	1/1:0,72:72:99:2071,216,0
3L	2107701	.	G	GAC	2502.73	.	AC=2;AF=1.00;AN=2;DP=69;ExcessHet=3.0103;FS=0.000;MLEAC=2;MLEAF=1.00;MQ=43.72;QD=27.68;SOR=0.910	GT:AD:DP:GQ:PL	1/1:0,69:69:99:2540,207,0
3L	2107717	3L_2107717_SNP	T	A	2067.77	.	AC=2;AF=1.00;AN=2;BaseQRankSum=0.912;ClippingRankSum=0.000;DB;DP=76;ExcessHet=3.0103;FS=0.000;MLEAC=2;MLEAF=1.00;MQ=43.69;MQRankSum=-0.397;QD=27.21;ReadPosRankSum=1.345;SOR=0.281	GT:AD:DP:GQ:PL	1/1:1,75:76:99:2096,201,0
3L	2107767	.	T	TACA	3076.73	.	AC=2;AF=1.00;AN=2;BaseQRankSum=1.416;ClippingRankSum=0.000;DP=73;ExcessHet=3.0103;FS=0.000;MLEAC=2;MLEAF=1.00;MQ=43.49;MQRankSum=-0.553;QD=32.19;ReadPosRankSum=-1.090;SOR=0.259	GT:AD:DP:GQ:PL	1/1:1,69:70:99:3114,174,0
3L	2107808	3L_2107808_SNP	A	G	1879.77	.	AC=2;AF=1.00;AN=2;BaseQRankSum=1.304;ClippingRankSum=0.000;DB;DP=72;ExcessHet=3.0103;FS=0.000;MLEAC=2;MLEAF=1.00;MQ=43.59;MQRankSum=-0.455;QD=26.11;ReadPosRankSum=-0.481;SOR=0.234	GT:AD:DP:GQ:PL	1/1:1,71:72:99:1908,189,0
3L	2107883	3L_2107883_SNP	A	G	2057.77	.	AC=2;AF=1.00;AN=2;DB;DP=77;ExcessHet=3.0103;FS=0.000;MLEAC=2;MLEAF=1.00;MQ=43.82;QD=26.72;SOR=0.719	GT:AD:DP:GQ:PL	1/1:0,77:77:99:2086,230,0
3L	2107992	.	T	TTAGTTATGAC	3599.73	.	AC=2;AF=1.00;AN=2;BaseQRankSum=-0.719;ClippingRankSum=0.000;DP=81;ExcessHet=3.0103;FS=0.000;MLEAC=2;MLEAF=1.00;MQ=42.31;MQRankSum=-0.969;QD=25.04;ReadPosRankSum=-1.126;SOR=0.263	GT:AD:DP:GQ:PL	1/1:1,79:80:99:3637,208,0
3L	2108005	3L_2108005_SNP	A	T	2028.77	.	AC=2;AF=1.00;AN=2;BaseQRankSum=-0.407;ClippingRankSum=0.000;DB;DP=75;ExcessHet=3.0103;FS=0.000;MLEAC=2;MLEAF=1.00;MQ=42.17;MQRankSum=-1.027;QD=27.05;ReadPosRankSum=0.116;SOR=0.323	GT:AD:DP:GQ:PL	1/1:1,74:75:99:2057,196,0
3L	2108071	3L_2108071_SNP	A	T	1964.77	.	AC=2;AF=1.00;AN=2;DB;DP=73;ExcessHet=3.0103;FS=0.000;MLEAC=2;MLEAF=1.00;MQ=42.12;QD=26.91;SOR=1.103	GT:AD:DP:GQ:PL	1/1:0,73:73:99:1993,218,0
3L	2108087	3L_2108087_SNP	T	C	3200.77	.	AC=2;AF=1.00;AN=2;DB;DP=74;ExcessHet=3.0103;FS=0.000;MLEAC=2;MLEAF=1.00;MQ=42.15;QD=27.59;SOR=1.209	GT:AD:DP:GQ:PL	1/1:0,74:74:99:3229,226,0
3L	2108094	3L_2108094_SNP	A	T	3170.77	.	AC=2;AF=1.00;AN=2;DB;DP=71;ExcessHet=3.0103;FS=0.000;MLEAC=2;MLEAF=1.00;MQ=42.03;QD=28.00;SOR=1.362	GT:AD:DP:GQ:PL	1/1:0,71:71:99:3199,223,0
3L	2108189	3L_2108189_SNP	G	T	2698.77	.	AC=2;AF=1.00;AN=2;DB;DP=61;ExcessHet=3.0103;FS=0.000;MLEAC=2;MLEAF=1.00;MQ=42.19;QD=27.78;SOR=0.941	GT:AD:DP:GQ:PL	1/1:0,61:61:99:2727,184,0
3L	2108192	3L_2108192_SNP	G	A	2788.77	.	AC=2;AF=1.00;AN=2;DB;DP=60;ExcessHet=3.0103;FS=0.000;MLEAC=2;MLEAF=1.00;MQ=42.37;QD=26.07;SOR=1.071	GT:AD:DP:GQ:PL	1/1:0,60:60:99:2817,190,0
3L	2108205	3L_2108205_SNP	C	A	2790.77	.	AC=2;AF=1.00;AN=2;DB;DP=61;ExcessHet=3.0103;FS=0.000;MLEAC=2;MLEAF=1.00;MQ=42.18;QD=28.13;SOR=1.292	GT:AD:DP:GQ:PL	1/1:0,61:61:99:2819,190,0
3L	2108223	3L_2108223_SNP	C	T	2562.77	.	AC=2;AF=1.00;AN=2;DB;DP=57;ExcessHet=3.0103;FS=0.000;MLEAC=2;MLEAF=1.00;MQ=42.08;QD=33.88;SOR=1.342	GT:AD:DP:GQ:PL	1/1:0,57:57:99:2591,178,0
3L	2108254	3L_2108254_SNP	C	T	1360.77	.	AC=2;AF=1.00;AN=2;DB;DP=48;ExcessHet=3.0103;FS=0.000;MLEAC=2;MLEAF=1.00;MQ=41.68;QD=28.35;SOR=1.562	GT:AD:DP:GQ:PL	1/1:0,48:48:99:1389,144,0
3L	2113629	3L_2113629_SNP	G	A	2989.77	.	AC=2;AF=1.00;AN=2;DB;DP=69;ExcessHet=3.0103;FS=0.000;MLEAC=2;MLEAF=1.00;MQ=40.87;QD=31.11;SOR=0.980	GT:AD:DP:GQ:PL	1/1:0,69:69:99:3018,208,0
3L	2113640	3L_2113640_SNP	A	G	2986.77	.	AC=2;AF=1.00;AN=2;DB;DP=66;ExcessHet=3.0103;FS=0.000;MLEAC=2;MLEAF=1.00;MQ=40.78;QD=28.32;SOR=0.957	GT:AD:DP:GQ:PL	1/1:0,66:66:99:3015,202,0
3L	2113662	3L_2113662_SNP	A	T	3283.77	.	AC=2;AF=1.00;AN=2;DB;DP=71;ExcessHet=3.0103;FS=0.000;MLEAC=2;MLEAF=1.00;MQ=40.77;QD=27.58;SOR=0.779	GT:AD:DP:GQ:PL	1/1:0,71:71:99:3312,223,0
3L	2113668	3L_2113668_SNP	T	A	3103.77	.	AC=2;AF=1.00;AN=2;DB;DP=70;ExcessHet=3.0103;FS=0.000;MLEAC=2;MLEAF=1.00;MQ=40.81;QD=29.27;SOR=0.811	GT:AD:DP:GQ:PL	1/1:0,70:70:99:3132,211,0
3L	2113704	.	ACTACTGGACTAGG	A	2890.73	.	AC=2;AF=1.00;AN=2;DP=67;ExcessHet=3.0103;FS=0.000;MLEAC=2;MLEAF=1.00;MQ=40.84;QD=28.27;SOR=0.723	GT:AD:DP:GQ:PL	1/1:0,67:67:99:2928,201,0
3L	2113749	.	GAA	G	2931.73	.	AC=2;AF=1.00;AN=2;DP=76;ExcessHet=3.0103;FS=0.000;MLEAC=2;MLEAF=1.00;MQ=41.09;QD=23.51;SOR=0.886	GT:AD:DP:GQ:PL	1/1:0,66:66:99:2969,205,0
3L	2113775	3L_2113775_SNP	C	T	3121.77	.	AC=2;AF=1.00;AN=2;DB;DP=70;ExcessHet=3.0103;FS=0.000;MLEAC=2;MLEAF=1.00;MQ=41.24;QD=32.49;SOR=1.244	GT:AD:DP:GQ:PL	1/1:0,70:70:99:3150,211,0
3L	2113781	3L_2113781_SNP	T	C	3166.77	.	AC=2;AF=1.00;AN=2;DB;DP=70;ExcessHet=3.0103;FS=0.000;MLEAC=2;MLEAF=1.00;MQ=41.25;QD=30.19;SOR=1.244	GT:AD:DP:GQ:PL	1/1:0,70:70:99:3195,214,0
3L	2113805	.	AAAT	A	2977.73	.	AC=2;AF=1.00;AN=2;DP=67;ExcessHet=3.0103;FS=0.000;MLEAC=2;MLEAF=1.00;MQ=41.73;QD=31.47;SOR=1.230	GT:AD:DP:GQ:PL	1/1:0,67:67:99:3015,202,0
3L	2113810	3L_2113810_SNP	C	A	3031.77	.	AC=2;AF=1.00;AN=2;DB;DP=66;ExcessHet=3.0103;FS=0.000;MLEAC=2;MLEAF=1.00;MQ=41.81;QD=33.10;SOR=1.196	GT:AD:DP:GQ:PL	1/1:0,66:66:99:3060,205,0
3L	2113820	3L_2113820_SNP	C	A	3076.77	.	AC=2;AF=1.00;AN=2;DB;DP=67;ExcessHet=3.0103;FS=0.000;MLEAC=2;MLEAF=1.00;MQ=41.90;QD=30.61;SOR=1.146	GT:AD:DP:GQ:PL	1/1:0,67:67:99:3105,208,0
3L	2113822	3L_2113822_SNP	A	C	3121.77	.	AC=2;AF=1.00;AN=2;DB;DP=66;ExcessHet=3.0103;FS=0.000;MLEAC=2;MLEAF=1.00;MQ=41.90;QD=27.62;SOR=1.196	GT:AD:DP:GQ:PL	1/1:0,66:66:99:3150,211,0
3L	2113939	.	AGTAAAG	A	1087.73	.	AC=2;AF=1.00;AN=2;DP=25;ExcessHet=3.0103;FS=0.000;MLEAC=2;MLEAF=1.00;MQ=42.73;QD=29.09;SOR=1.358	GT:AD:DP:GQ:PL	1/1:0,25:25:75:1125,75,0
3L	2114441	3L_2114441_SNP	A	C	1557.77	.	AC=2;AF=1.00;AN=2;DB;DP=58;ExcessHet=3.0103;FS=0.000;MLEAC=2;MLEAF=1.00;MQ=44.00;QD=26.86;SOR=0.914	GT:AD:DP:GQ:PL	1/1:0,58:58:99:1586,173,0
3L	2114554	3L_2114554_SNP	G	C	1887.77	.	AC=2;AF=1.00;AN=2;DB;DP=68;ExcessHet=3.0103;FS=0.000;MLEAC=2;MLEAF=1.00;MQ=44.00;QD=27.76;SOR=0.752	GT:AD:DP:GQ:PL	1/1:0,68:68:99:1916,204,0
3L	2114785	3L_2114785_INS	A	ATTT	2613.73	.	AC=2;AF=1.00;AN=2;DB;DP=58;ExcessHet=3.0103;FS=0.000;MLEAC=2;MLEAF=1.00;MQ=43.84;QD=27.22;SOR=0.836	GT:AD:DP:GQ:PL	1/1:0,58:58:99:2651,177,0
3L	2114809	.	T	TCA	1674.73	.	AC=2;AF=1.00;AN=2;DP=64;ExcessHet=3.0103;FS=0.000;MLEAC=2;MLEAF=1.00;MQ=43.78;QD=29.38;SOR=0.730	GT:AD:DP:GQ:PL	1/1:0,57:57:99:1712,170,0
3L	2114880	3L_2114880_SNP	G	A	1517.77	.	AC=2;AF=1.00;AN=2;DB;DP=57;ExcessHet=3.0103;FS=0.000;MLEAC=2;MLEAF=1.00;MQ=43.92;QD=27.10;SOR=0.765	GT:AD:DP:GQ:PL	1/1:0,56:56:99:1546,167,0
3L	2115009	3L_2115009_SNP	G	A	1369.77	.	AC=2;AF=1.00;AN=2;DB;DP=49;ExcessHet=3.0103;FS=0.000;MLEAC=2;MLEAF=1.00;MQ=43.96;QD=27.95;SOR=1.007	GT:AD:DP:GQ:PL	1/1:0,49:49:99:1398,147,0
3L	2115204	.	CGAATCG	C	1809.73	.	AC=2;AF=1.00;AN=2;DP=50;ExcessHet=3.0103;FS=0.000;MLEAC=2;MLEAF=1.00;MQ=43.24;QD=35.63;SOR=1.347	GT:AD:DP:GQ:PL	1/1:0,41:41:99:1847,124,0
3L	2116195	3L_2116195_SNP	C	G	1489.77	.	AC=2;AF=1.00;AN=2;DB;DP=57;ExcessHet=3.0103;FS=0.000;MLEAC=2;MLEAF=1.00;MQ=44.00;QD=26.60;SOR=1.009	GT:AD:DP:GQ:PL	1/1:0,56:56:99:1518,167,0
3L	2116381	.	GTT	G	1720.73	.	AC=2;AF=1.00;AN=2;DP=43;ExcessHet=3.0103;FS=0.000;MLEAC=2;MLEAF=1.00;MQ=43.95;QD=26.76;SOR=0.836	GT:AD:DP:GQ:PL	1/1:0,43:43:99:1758,129,0
3L	2116552	.	A	T	1441.77	.	AC=2;AF=1.00;AN=2;DP=53;ExcessHet=3.0103;FS=0.000;MLEAC=2;MLEAF=1.00;MQ=43.89;QD=27.20;SOR=1.077	GT:AD:DP:GQ:PL	1/1:0,53:53:99:1470,159,0
3L	2116622	3L_2116622_SNP	G	T	1462.77	.	AC=2;AF=1.00;AN=2;DB;DP=53;ExcessHet=3.0103;FS=0.000;MLEAC=2;MLEAF=1.00;MQ=43.89;QD=27.60;SOR=0.892	GT:AD:DP:GQ:PL	1/1:0,53:53:99:1491,159,0
3L	2116937	.	G	GC	2267.73	.	AC=2;AF=1.00;AN=2;DP=52;ExcessHet=3.0103;FS=0.000;MLEAC=2;MLEAF=1.00;MQ=43.79;QD=29.80;SOR=0.773	GT:AD:DP:GQ:PL	1/1:0,50:50:99:2305,159,0
3L	2116942	.	G	T	2276.77	.	AC=2;AF=1.00;AN=2;DP=52;ExcessHet=3.0103;FS=0.000;MLEAC=2;MLEAF=1.00;MQ=43.79;QD=28.02;SOR=0.770	GT:AD:DP:GQ:PL	1/1:0,52:52:99:2305,159,0
3L	2117171	3L_2117171_SNP	A	C	2250.77	.	AC=2;AF=1.00;AN=2;DB;DP=52;ExcessHet=3.0103;FS=0.000;MLEAC=2;MLEAF=1.00;MQ=42.82;QD=29.53;SOR=0.693	GT:AD:DP:GQ:PL	1/1:0,52:52:99:2279,157,0
3L	2117172	3L_2117172_SNP	C	G	2250.77	.	AC=2;AF=1.00;AN=2;DB;DP=52;ExcessHet=3.0103;FS=0.000;MLEAC=2;MLEAF=1.00;MQ=42.82;QD=29.68;SOR=0.693	GT:AD:DP:GQ:PL	1/1:0,52:52:99:2279,157,0
3L	2117205	3L_2117205_SNP	T	G	2346.77	.	AC=2;AF=1.00;AN=2;DB;DP=52;ExcessHet=3.0103;FS=0.000;MLEAC=2;MLEAF=1.00;MQ=42.40;QD=31.97;SOR=0.853	GT:AD:DP:GQ:PL	1/1:0,52:52:99:2375,160,0
3L	2117206	3L_2117206_SNP	T	C	2346.77	.	AC=2;AF=1.00;AN=2;DB;DP=52;ExcessHet=3.0103;FS=0.000;MLEAC=2;MLEAF=1.00;MQ=42.40;QD=25.50;SOR=0.853	GT:AD:DP:GQ:PL	1/1:0,52:52:99:2375,160,0
3L	2117209	3L_2117209_SNP	T	G	2382.77	.	AC=2;AF=1.00;AN=2;DB;DP=54;ExcessHet=3.0103;FS=0.000;MLEAC=2;MLEAF=1.00;MQ=42.38;QD=37.23;SOR=0.846	GT:AD:DP:GQ:PL	1/1:0,54:54:99:2411,163,0
3L	2117222	3L_2117222_SNP	T	G	2432.77	.	AC=2;AF=1.00;AN=2;DB;DP=55;ExcessHet=3.0103;FS=0.000;MLEAC=2;MLEAF=1.00;MQ=42.17;QD=24.38;SOR=0.729	GT:AD:DP:GQ:PL	1/1:0,55:55:99:2461,166,0
3L	2117223	.	AG	A	2423.73	.	AC=2;AF=1.00;AN=2;DP=54;ExcessHet=3.0103;FS=0.000;MLEAC=2;MLEAF=1.00;MQ=42.14;QD=27.83;SOR=0.767	GT:AD:DP:GQ:PL	1/1:0,54:54:99:2461,166,0
3L	2117226	.	A	AT	2453.73	.	AC=2;AF=1.00;AN=2;DP=54;ExcessHet=3.0103;FS=0.000;MLEAC=2;MLEAF=1.00;MQ=42.14;QD=29.56;SOR=0.767	GT:AD:DP:GQ:PL	1/1:0,54:54:99:2491,169,0
3L	2117236	.	T	TA	2248.73	.	AC=2;AF=1.00;AN=2;DP=54;ExcessHet=3.0103;FS=0.000;MLEAC=2;MLEAF=1.00;MQ=42.14;QD=28.50;SOR=0.732	GT:AD:DP:GQ:PL	1/1:0,51:51:99:2286,156,0
3L	2117242	3L_2117242_SNP	G	T	2294.77	.	AC=2;AF=1.00;AN=2;DB;DP=51;ExcessHet=3.0103;FS=0.000;MLEAC=2;MLEAF=1.00;MQ=42.07;QD=28.45;SOR=0.813	GT:AD:DP:GQ:PL	1/1:0,51:51:99:2323,160,0
3L	2117256	3L_2117256_SNP	A	G	2401.77	.	AC=2;AF=1.00;AN=2;DB;DP=52;ExcessHet=3.0103;FS=0.000;MLEAC=2;MLEAF=1.00;MQ=42.07;QD=28.90;SOR=0.693	GT:AD:DP:GQ:PL	1/1:0,52:52:99:2430,163,0
3L	2117261	3L_2117261_SNP	A	G	2429.77	.	AC=2;AF=1.00;AN=2;DB;DP=55;ExcessHet=3.0103;FS=0.000;MLEAC=2;MLEAF=1.00;MQ=42.14;QD=33.58;SOR=0.729	GT:AD:DP:GQ:PL	1/1:0,55:55:99:2458,166,0
3L	2117264	3L_2117264_SNP	T	A	2458.77	.	AC=2;AF=1.00;AN=2;DB;DP=56;ExcessHet=3.0103;FS=0.000;MLEAC=2;MLEAF=1.00;MQ=42.17;QD=29.51;SOR=0.765	GT:AD:DP:GQ:PL	1/1:0,56:56:99:2487,169,0
3L	2117281	3L_2117281_SNP	T	G	2455.77	.	AC=2;AF=1.00;AN=2;DB;DP=56;ExcessHet=3.0103;FS=0.000;MLEAC=2;MLEAF=1.00;MQ=42.17;QD=30.23;SOR=0.765	GT:AD:DP:GQ:PL	1/1:0,56:56:99:2484,169,0
3L	2117283	3L_2117283_SNP	C	T	2455.77	.	AC=2;AF=1.00;AN=2;DB;DP=55;ExcessHet=3.0103;FS=0.000;MLEAC=2;MLEAF=1.00;MQ=42.18;QD=31.99;SOR=0.729	GT:AD:DP:GQ:PL	1/1:0,55:55:99:2484,169,0
3L	2117297	3L_2117297_SNP	T	C	2498.77	.	AC=2;AF=1.00;AN=2;DB;DP=55;ExcessHet=3.0103;FS=0.000;MLEAC=2;MLEAF=1.00;MQ=42.47;QD=29.48;SOR=0.729	GT:AD:DP:GQ:PL	1/1:0,55:55:99:2527,172,0
3L	2117299	3L_2117299_SNP	C	A	2498.77	.	AC=2;AF=1.00;AN=2;DB;DP=56;ExcessHet=3.0103;FS=0.000;MLEAC=2;MLEAF=1.00;MQ=42.53;QD=33.44;SOR=0.765	GT:AD:DP:GQ:PL	1/1:0,56:56:99:2527,172,0
3L	2117313	3L_2117313_SNP	A	G	1428.77	.	AC=2;AF=1.00;AN=2;DB;DP=52;ExcessHet=3.0103;FS=0.000;MLEAC=2;MLEAF=1.00;MQ=42.75;QD=27.48;SOR=1.036	GT:AD:DP:GQ:PL	1/1:0,52:52:99:1457,156,0
3L	2117412	3L_2117412_SNP	A	T	2021.77	.	AC=2;AF=1.00;AN=2;DB;DP=47;ExcessHet=3.0103;FS=0.000;MLEAC=2;MLEAF=1.00;MQ=43.25;QD=32.45;SOR=0.735	GT:AD:DP:GQ:PL	1/1:0,47:47:99:2050,141,0
3L	2117418	3L_2117418_SNP	C	T	1924.77	.	AC=2;AF=1.00;AN=2;DB;DP=44;ExcessHet=3.0103;FS=0.000;MLEAC=2;MLEAF=1.00;MQ=43.29;QD=32.33;SOR=0.784	GT:AD:DP:GQ:PL	1/1:0,44:44:99:1953,132,0
3L	2117451	3L_2117451_SNP	A	G	1182.77	.	AC=2;AF=1.00;AN=2;DB;DP=45;ExcessHet=3.0103;FS=0.000;MLEAC=2;MLEAF=1.00;MQ=43.26;QD=26.88;SOR=0.990	GT:AD:DP:GQ:PL	1/1:0,44:44:99:1211,132,0
3L	2117462	3L_2117462_SNP	T	A	1328.77	.	AC=2;AF=1.00;AN=2;DB;DP=48;ExcessHet=3.0103;FS=0.000;MLEAC=2;MLEAF=1.00;MQ=43.22;QD=27.68;SOR=1.067	GT:AD:DP:GQ:PL	1/1:0,48:48:99:1357,144,0
3L	2117780	3L_2117780_SNP	A	G	943.77	.	AC=2;AF=1.00;AN=2;DB;DP=36;ExcessHet=3.0103;FS=0.000;MLEAC=2;MLEAF=1.00;MQ=44.00;QD=26.22;SOR=0.927	GT:AD:DP:GQ:PL	1/1:0,36:36:99:972,108,0
3L	2117952	3L_2117952_SNP	T	A	971.77	.	AC=2;AF=1.00;AN=2;DB;DP=36;ExcessHet=3.0103;FS=0.000;MLEAC=2;MLEAF=1.00;MQ=43.95;QD=26.99;SOR=0.693	GT:AD:DP:GQ:PL	1/1:0,36:36:99:1000,108,0
3L	2118051	3L_2118051_SNP	C	T	1542.77	.	AC=2;AF=1.00;AN=2;DB;DP=35;ExcessHet=3.0103;FS=0.000;MLEAC=2;MLEAF=1.00;MQ=43.89;QD=31.76;SOR=0.749	GT:AD:DP:GQ:PL	1/1:0,35:35:99:1571,111,0
3L	2118066	3L_2118066_SNP	A	G	1740.77	.	AC=2;AF=1.00;AN=2;DB;DP=43;ExcessHet=3.0103;FS=0.000;MLEAC=2;MLEAF=1.00;MQ=43.91;QD=31.73;SOR=0.739	GT:AD:DP:GQ:PL	1/1:0,43:43:99:1769,132,0
3L	2118105	3L_2118105_SNP	T	A	1065.77	.	AC=2;AF=1.00;AN=2;DB;DP=38;ExcessHet=3.0103;FS=0.000;MLEAC=2;MLEAF=1.00;MQ=43.90;QD=28.05;SOR=0.798	GT:AD:DP:GQ:PL	1/1:0,38:38:99:1094,114,0
3L	2118132	.	T	TGCGCCCCAAGA	1851.73	.	AC=2;AF=1.00;AN=2;DP=40;ExcessHet=3.0103;FS=0.000;MLEAC=2;MLEAF=1.00;MQ=43.90;QD=27.88;SOR=0.743	GT:AD:DP:GQ:PL	1/1:0,39:39:99:1889,126,0
3L	2118360	3L_2118360_SNP	A	G	1307.77	.	AC=2;AF=1.00;AN=2;DB;DP=50;ExcessHet=3.0103;FS=0.000;MLEAC=2;MLEAF=1.00;MQ=43.90;QD=26.69;SOR=0.909	GT:AD:DP:GQ:PL	1/1:0,49:49:99:1336,147,0
3L	2118659	.	G	T	1515.77	.	AC=2;AF=1.00;AN=2;DP=54;ExcessHet=3.0103;FS=0.000;MLEAC=2;MLEAF=1.00;MQ=44.00;QD=28.07;SOR=1.022	GT:AD:DP:GQ:PL	1/1:0,54:54:99:1544,162,0
3L	2119657	3L_2119657_SNP	C	T	1712.77	.	AC=2;AF=1.00;AN=2;BaseQRankSum=1.415;ClippingRankSum=0.000;DB;DP=38;ExcessHet=3.0103;FS=3.245;MLEAC=2;MLEAF=1.00;MQ=43.95;MQRankSum=0.000;QD=31.46;ReadPosRankSum=0.995;SOR=0.477	GT:AD:DP:GQ:PL	1/1:1,37:38:98:1741,98,0
3L	2119663	3L_2119663_SNP	T	A	1610.77	.	AC=2;AF=1.00;AN=2;BaseQRankSum=0.775;ClippingRankSum=0.000;DB;DP=38;ExcessHet=3.0103;FS=3.493;MLEAC=2;MLEAF=1.00;MQ=43.95;MQRankSum=0.000;QD=35.32;ReadPosRankSum=0.508;SOR=0.655	GT:AD:DP:GQ:PL	1/1:1,37:38:89:1639,89,0
3L	2119671	3L_2119671_SNP	C	A	1550.77	.	AC=2;AF=1.00;AN=2;BaseQRankSum=-0.732;ClippingRankSum=0.000;DB;DP=37;ExcessHet=3.0103;FS=3.921;MLEAC=2;MLEAF=1.00;MQ=43.95;MQRankSum=0.000;QD=34.06;ReadPosRankSum=-0.580;SOR=0.956	GT:AD:DP:GQ:PL	1/1:1,36:37:86:1579,86,0
3L	2119883	3L_2119883_SNP	C	T	1981.77	.	AC=2;AF=1.00;AN=2;DB;DP=44;ExcessHet=3.0103;FS=0.000;MLEAC=2;MLEAF=1.00;MQ=43.87;QD=29.91;SOR=0.990	GT:AD:DP:GQ:PL	1/1:0,44:44:99:2010,135,0
3L	2119885	3L_2119885_SNP	C	T	1981.77	.	AC=2;AF=1.00;AN=2;DB;DP=45;ExcessHet=3.0103;FS=0.000;MLEAC=2;MLEAF=1.00;MQ=43.87;QD=29.70;SOR=1.038	GT:AD:DP:GQ:PL	1/1:0,45:45:99:2010,135,0
3L	2120010	3L_2120010_SNP	T	A	1730.77	.	AC=2;AF=1.00;AN=2;DB;DP=64;ExcessHet=3.0103;FS=0.000;MLEAC=2;MLEAF=1.00;MQ=44.00;QD=27.04;SOR=0.756	GT:AD:DP:GQ:PL	1/1:0,64:64:99:1759,192,0
3L	2120130	3L_2120130_SNP	T	A	1642.77	.	AC=2;AF=1.00;AN=2;DB;DP=62;ExcessHet=3.0103;FS=0.000;MLEAC=2;MLEAF=1.00;MQ=44.00;QD=26.93;SOR=0.793	GT:AD:DP:GQ:PL	1/1:0,61:61:99:1671,183,0
3L	2120145	3L_2120145_SNP	C	T	2793.77	.	AC=2;AF=1.00;AN=2;DB;DP=62;ExcessHet=3.0103;FS=0.000;MLEAC=2;MLEAF=1.00;MQ=44.00;QD=31.71;SOR=0.758	GT:AD:DP:GQ:PL	1/1:0,62:62:99:2822,190,0
3L	2120147	3L_2120147_SNP	G	A	2822.77	.	AC=2;AF=1.00;AN=2;DB;DP=62;ExcessHet=3.0103;FS=0.000;MLEAC=2;MLEAF=1.00;MQ=44.00;QD=32.43;SOR=0.758	GT:AD:DP:GQ:PL	1/1:0,62:62:99:2851,193,0
3L	2120157	3L_2120157_SNP	G	A	2550.77	.	AC=2;AF=1.00;AN=2;DB;DP=55;ExcessHet=3.0103;FS=0.000;MLEAC=2;MLEAF=1.00;MQ=44.00;QD=30.46;SOR=0.729	GT:AD:DP:GQ:PL	1/1:0,55:55:99:2579,175,0
3L	2120213	3L_2120213_SNP	T	G	1595.77	.	AC=2;AF=1.00;AN=2;DB;DP=59;ExcessHet=3.0103;FS=0.000;MLEAC=2;MLEAF=1.00;MQ=44.00;QD=27.05;SOR=0.726	GT:AD:DP:GQ:PL	1/1:0,59:59:99:1624,176,0
3L	2120284	3L_2120284_SNP	T	C	1547.77	.	AC=2;AF=1.00;AN=2;DB;DP=58;ExcessHet=3.0103;FS=0.000;MLEAC=2;MLEAF=1.00;MQ=44.00;QD=26.69;SOR=0.693	GT:AD:DP:GQ:PL	1/1:0,58:58:99:1576,173,0
3L	2120327	3L_2120327_SNP	T	C	2709.77	.	AC=2;AF=1.00;AN=2;DB;DP=63;ExcessHet=3.0103;FS=0.000;MLEAC=2;MLEAF=1.00;MQ=43.97;QD=36.01;SOR=0.693	GT:AD:DP:GQ:PL	1/1:0,62:62:99:2738,190,0
3L	2120335	3L_2120335_SNP	C	A	2641.77	.	AC=2;AF=1.00;AN=2;DB;DP=61;ExcessHet=3.0103;FS=0.000;MLEAC=2;MLEAF=1.00;MQ=43.97;QD=27.06;SOR=0.725	GT:AD:DP:GQ:PL	1/1:0,61:61:99:2670,184,0
3L	2120448	3L_2120448_SNP	G	A	1584.77	.	AC=2;AF=1.00;AN=2;DB;DP=57;ExcessHet=3.0103;FS=0.000;MLEAC=2;MLEAF=1.00;MQ=43.93;QD=27.80;SOR=1.047	GT:AD:DP:GQ:PL	1/1:0,57:57:99:1613,171,0
3L	2120526	3L_2120526_SNP	T	G	1647.77	.	AC=2;AF=1.00;AN=2;BaseQRankSum=-1.398;ClippingRankSum=0.000;DB;DP=63;ExcessHet=3.0103;FS=0.000;MLEAC=2;MLEAF=1.00;MQ=43.76;MQRankSum=-0.235;QD=26.16;ReadPosRankSum=1.653;SOR=0.223	GT:AD:DP:GQ:PL	1/1:1,62:63:99:1676,160,0
3L	2120576	.	G	GGA	2494.73	.	AC=2;AF=1.00;AN=2;BaseQRankSum=-0.982;ClippingRankSum=0.000;DP=61;ExcessHet=3.0103;FS=0.000;MLEAC=2;MLEAF=1.00;MQ=43.78;MQRankSum=-0.200;QD=30.50;ReadPosRankSum=-0.982;SOR=0.237	GT:AD:DP:GQ:PL	1/1:1,59:60:99:2532,136,0
3L	2120587	3L_2120587_SNP	C	T	2591.77	.	AC=2;AF=1.00;AN=2;BaseQRankSum=1.037;ClippingRankSum=0.000;DB;DP=59;ExcessHet=3.0103;FS=0.000;MLEAC=2;MLEAF=1.00;MQ=43.81;MQRankSum=-0.154;QD=31.46;ReadPosRankSum=-1.469;SOR=0.283	GT:AD:DP:GQ:PL	1/1:1,58:59:99:2620,139,0
3L	2120601	3L_2120601_SNP	T	G	2511.77	.	AC=2;AF=1.00;AN=2;BaseQRankSum=-1.015;ClippingRankSum=0.000;DB;DP=60;ExcessHet=3.0103;FS=0.000;MLEAC=2;MLEAF=1.00;MQ=43.81;MQRankSum=-0.153;QD=30.94;ReadPosRankSum=-1.531;SOR=0.298	GT:AD:DP:GQ:PL	1/1:1,59:60:99:2540,139,0
3L	2120681	3L_2120681_SNP	C	T	2680.77	.	AC=2;AF=1.00;AN=2;DB;DP=61;ExcessHet=3.0103;FS=0.000;MLEAC=2;MLEAF=1.00;MQ=43.76;QD=34.70;SOR=0.865	GT:AD:DP:GQ:PL	1/1:0,61:61:99:2709,185,0
3L	2120687	3L_2120687_SNP	C	A	2677.77	.	AC=2;AF=1.00;AN=2;DB;DP=62;ExcessHet=3.0103;FS=0.000;MLEAC=2;MLEAF=1.00;MQ=43.76;QD=23.84;SOR=0.899	GT:AD:DP:GQ:PL	1/1:0,62:62:99:2706,185,0
3L	2120885	.	G	GAAA	2033.73	.	AC=2;AF=1.00;AN=2;DP=67;ExcessHet=3.0103;FS=0.000;MLEAC=2;MLEAF=1.00;MQ=43.94;QD=34.47;SOR=1.556	GT:AD:DP:GQ:PL	1/1:1,58:59:99:2071,173,0
3L	2121021	.	CAT	C	2347.73	.	AC=2;AF=1.00;AN=2;DP=55;ExcessHet=3.0103;FS=0.000;MLEAC=2;MLEAF=1.00;MQ=44.00;QD=31.22;SOR=1.077	GT:AD:DP:GQ:PL	1/1:0,53:53:99:2385,160,0
3L	2121026	.	A	ATG	2347.73	.	AC=2;AF=1.00;AN=2;DP=53;ExcessHet=3.0103;FS=0.000;MLEAC=2;MLEAF=1.00;MQ=44.00;QD=28.84;SOR=1.077	GT:AD:DP:GQ:PL	1/1:0,53:53:99:2385,160,0
3L	2121078	3L_2121078_SNP	G	T	1403.77	.	AC=2;AF=1.00;AN=2;DB;DP=50;ExcessHet=3.0103;FS=0.000;MLEAC=2;MLEAF=1.00;MQ=44.00;QD=28.08;SOR=0.952	GT:AD:DP:GQ:PL	1/1:0,50:50:99:1432,150,0
3L	2122034	3L_2122034_SNP	C	T	1433.77	.	AC=2;AF=1.00;AN=2;DB;DP=52;ExcessHet=3.0103;FS=0.000;MLEAC=2;MLEAF=1.00;MQ=43.96;QD=27.57;SOR=0.693	GT:AD:DP:GQ:PL	1/1:0,52:52:99:1462,156,0
3L	2122046	.	T	G	1187.77	.	AC=2;AF=1.00;AN=2;DP=44;ExcessHet=3.0103;FS=0.000;MLEAC=2;MLEAF=1.00;MQ=43.96;QD=26.99;SOR=0.784	GT:AD:DP:GQ:PL	1/1:0,44:44:99:1216,132,0
3L	2122193	3L_2122193_SNP	C	A	2805.77	.	AC=2;AF=1.00;AN=2;DB;DP=63;ExcessHet=3.0103;FS=0.000;MLEAC=2;MLEAF=1.00;MQ=43.31;QD=23.27;SOR=1.179	GT:AD:DP:GQ:PL	1/1:0,63:63:99:2834,193,0
3L	2122197	.	T	TC	2826.73	.	AC=2;AF=1.00;AN=2;DP=63;ExcessHet=3.0103;FS=0.000;MLEAC=2;MLEAF=1.00;MQ=43.31;QD=35.07;SOR=1.092	GT:AD:DP:GQ:PL	1/1:0,63:63:99:2864,193,0
3L	2122201	3L_2122201_SNP	A	G	2806.77	.	AC=2;AF=1.00;AN=2;DB;DP=63;ExcessHet=3.0103;FS=0.000;MLEAC=2;MLEAF=1.00;MQ=43.28;QD=35.03;SOR=1.092	GT:AD:DP:GQ:PL	1/1:0,63:63:99:2835,190,0
3L	2122221	3L_2122221_SNP	T	G	2761.77	.	AC=2;AF=1.00;AN=2;DB;DP=61;ExcessHet=3.0103;FS=0.000;MLEAC=2;MLEAF=1.00;MQ=43.32;QD=28.33;SOR=0.725	GT:AD:DP:GQ:PL	1/1:0,61:61:99:2790,187,0
3L	2122225	3L_2122225_SNP	T	G	2777.77	.	AC=2;AF=1.00;AN=2;DB;DP=60;ExcessHet=3.0103;FS=0.000;MLEAC=2;MLEAF=1.00;MQ=43.31;QD=29.33;SOR=0.760	GT:AD:DP:GQ:PL	1/1:0,60:60:99:2806,190,0
3L	2122226	3L_2122226_SNP	A	T	2777.77	.	AC=2;AF=1.00;AN=2;DB;DP=62;ExcessHet=3.0103;FS=0.000;MLEAC=2;MLEAF=1.00;MQ=43.33;QD=32.93;SOR=0.826	GT:AD:DP:GQ:PL	1/1:0,62:62:99:2806,190,0
3L	2122300	.	A	C	1602.77	.	AC=2;AF=1.00;AN=2;DP=58;ExcessHet=3.0103;FS=0.000;MLEAC=2;MLEAF=1.00;MQ=43.39;QD=27.63;SOR=0.693	GT:AD:DP:GQ:PL	1/1:0,58:58:99:1631,174,0
3L	2122359	3L_2122359_SNP	T	G	2797.77	.	AC=2;AF=1.00;AN=2;DB;DP=61;ExcessHet=3.0103;FS=0.000;MLEAC=2;MLEAF=1.00;MQ=43.06;QD=29.62;SOR=1.107	GT:AD:DP:GQ:PL	1/1:0,61:61:99:2826,193,0
3L	2122361	3L_2122361_SNP	G	C	2797.77	.	AC=2;AF=1.00;AN=2;DB;DP=61;ExcessHet=3.0103;FS=0.000;MLEAC=2;MLEAF=1.00;MQ=43.03;QD=29.09;SOR=0.941	GT:AD:DP:GQ:PL	1/1:0,61:61:99:2826,193,0
3L	2122369	3L_2122369_SNP	T	G	2760.77	.	AC=2;AF=1.00;AN=2;DB;DP=60;ExcessHet=3.0103;FS=0.000;MLEAC=2;MLEAF=1.00;MQ=42.98;QD=28.53;SOR=0.831	GT:AD:DP:GQ:PL	1/1:0,60:60:99:2789,187,0
3L	2122383	.	ATGG	A	2611.73	.	AC=2;AF=1.00;AN=2;DP=59;ExcessHet=3.0103;FS=0.000;MLEAC=2;MLEAF=1.00;MQ=42.86;QD=26.67;SOR=1.034	GT:AD:DP:GQ:PL	1/1:0,59:59:99:2649,178,0
3L	2122420	3L_2122420_SNP	C	G	2336.77	.	AC=2;AF=1.00;AN=2;DB;DP=53;ExcessHet=3.0103;FS=0.000;MLEAC=2;MLEAF=1.00;MQ=42.69;QD=34.01;SOR=0.981	GT:AD:DP:GQ:PL	1/1:0,53:53:99:2365,159,0
3L	2122429	3L_2122429_SNP	T	C	2516.77	.	AC=2;AF=1.00;AN=2;DB;DP=54;ExcessHet=3.0103;FS=0.000;MLEAC=2;MLEAF=1.00;MQ=42.75;QD=29.01;SOR=1.022	GT:AD:DP:GQ:PL	1/1:0,54:54:99:2545,172,0
3L	2122445	3L_2122445_SNP	A	G	2490.77	.	AC=2;AF=1.00;AN=2;DB;DP=55;ExcessHet=3.0103;FS=0.000;MLEAC=2;MLEAF=1.00;MQ=42.81;QD=27.09;SOR=0.884	GT:AD:DP:GQ:PL	1/1:0,55:55:99:2519,169,0
3L	2122448	.	A	ATC	2481.73	.	AC=2;AF=1.00;AN=2;DP=56;ExcessHet=3.0103;FS=0.000;MLEAC=2;MLEAF=1.00;MQ=42.80;QD=30.92;SOR=0.841	GT:AD:DP:GQ:PL	1/1:0,56:56:99:2519,169,0
3L	2122517	3L_2122517_SNP	A	C	1871.77	.	AC=2;AF=1.00;AN=2;DB;DP=42;ExcessHet=3.0103;FS=0.000;MLEAC=2;MLEAF=1.00;MQ=43.20;QD=26.02;SOR=0.788	GT:AD:DP:GQ:PL	1/1:0,42:42:99:1900,129,0
3L	2122520	3L_2122520_SNP	T	A	1838.77	.	AC=2;AF=1.00;AN=2;DB;DP=42;ExcessHet=3.0103;FS=0.000;MLEAC=2;MLEAF=1.00;MQ=43.20;QD=30.35;SOR=0.788	GT:AD:DP:GQ:PL	1/1:0,42:42:99:1867,126,0
3L	2122575	3L_2122575_SNP	G	A	1737.77	.	AC=2;AF=1.00;AN=2;DB;DP=42;ExcessHet=3.0103;FS=0.000;MLEAC=2;MLEAF=1.00;MQ=42.93;QD=28.42;SOR=0.788	GT:AD:DP:GQ:PL	1/1:0,42:42:99:1766,126,0
3L	2122599	3L_2122599_SNP	C	G	1934.77	.	AC=2;AF=1.00;AN=2;DB;DP=43;ExcessHet=3.0103;FS=0.000;MLEAC=2;MLEAF=1.00;MQ=43.05;QD=35.70;SOR=0.739	GT:AD:DP:GQ:PL	1/1:0,43:43:99:1963,132,0
3L	2122602	3L_2122602_SNP	T	A	1906.77	.	AC=2;AF=1.00;AN=2;DB;DP=43;ExcessHet=3.0103;FS=0.000;MLEAC=2;MLEAF=1.00;MQ=43.05;QD=29.90;SOR=0.739	GT:AD:DP:GQ:PL	1/1:0,43:43:99:1935,129,0
3L	2122603	.	G	GA	1897.73	.	AC=2;AF=1.00;AN=2;DP=42;ExcessHet=3.0103;FS=0.000;MLEAC=2;MLEAF=1.00;MQ=43.07;QD=27.41;SOR=0.693	GT:AD:DP:GQ:PL	1/1:0,42:42:99:1935,129,0
3L	2122741	3L_2122741_SNP	G	A	1899.77	.	AC=2;AF=1.00;AN=2;DB;DP=43;ExcessHet=3.0103;FS=0.000;MLEAC=2;MLEAF=1.00;MQ=43.68;QD=30.57;SOR=0.941	GT:AD:DP:GQ:PL	1/1:0,43:43:99:1928,132,0
3L	2122754	3L_2122754_SNP	C	T	1996.77	.	AC=2;AF=1.00;AN=2;DB;DP=45;ExcessHet=3.0103;FS=0.000;MLEAC=2;MLEAF=1.00;MQ=43.65;QD=26.49;SOR=0.929	GT:AD:DP:GQ:PL	1/1:0,45:45:99:2025,135,0
3L	2122756	.	CG	C	2032.73	.	AC=2;AF=1.00;AN=2;DP=43;ExcessHet=3.0103;FS=0.000;MLEAC=2;MLEAF=1.00;MQ=43.63;QD=27.45;SOR=0.941	GT:AD:DP:GQ:PL	1/1:0,43:43:99:2070,138,0
3L	2122763	3L_2122763_SNP	G	A	1931.77	.	AC=2;AF=1.00;AN=2;DB;DP=40;ExcessHet=3.0103;FS=0.000;MLEAC=2;MLEAF=1.00;MQ=43.66;QD=27.67;SOR=0.902	GT:AD:DP:GQ:PL	1/1:0,40:40:99:1960,132,0
3L	2122766	3L_2122766_SNP	A	G	1880.77	.	AC=2;AF=1.00;AN=2;DB;DP=42;ExcessHet=3.0103;FS=0.000;MLEAC=2;MLEAF=1.00;MQ=43.67;QD=31.78;SOR=0.788	GT:AD:DP:GQ:PL	1/1:0,42:42:99:1909,129,0
3L	2122834	.	A	ATAATAG	1562.73	.	AC=2;AF=1.00;AN=2;DP=38;ExcessHet=3.0103;FS=0.000;MLEAC=2;MLEAF=1.00;MQ=42.78;QD=29.25;SOR=1.061	GT:AD:DP:GQ:PL	1/1:0,36:36:99:1600,111,0
3L	2122856	3L_2122856_SNP	T	C	1510.77	.	AC=2;AF=1.00;AN=2;DB;DP=36;ExcessHet=3.0103;FS=0.000;MLEAC=2;MLEAF=1.00;MQ=42.88;QD=29.02;SOR=0.927	GT:AD:DP:GQ:PL	1/1:0,36:36:99:1539,111,0
3L	2123049	3L_2123049_SNP	G	T	1152.77	.	AC=2;AF=1.00;AN=2;BaseQRankSum=1.410;ClippingRankSum=0.000;DB;DP=45;ExcessHet=3.0103;FS=0.000;MLEAC=2;MLEAF=1.00;MQ=43.11;MQRankSum=2.128;QD=26.20;ReadPosRankSum=-0.586;SOR=0.283	GT:AD:DP:GQ:PL	1/1:1,43:44:99:1181,107,0
3L	2123080	3L_2123080_SNP	T	G	1137.77	.	AC=2;AF=1.00;AN=2;DB;DP=44;ExcessHet=3.0103;FS=0.000;MLEAC=2;MLEAF=1.00;MQ=43.23;QD=26.46;SOR=1.179	GT:AD:DP:GQ:PL	1/1:0,43:43:99:1166,128,0
3L	2123154	3L_2123154_SNP	C	T	1018.77	.	AC=2;AF=1.00;AN=2;DB;DP=39;ExcessHet=3.0103;FS=0.000;MLEAC=2;MLEAF=1.00;MQ=42.95;QD=26.81;SOR=1.179	GT:AD:DP:GQ:PL	1/1:0,38:38:99:1047,114,0
3L	2123188	.	C	A	1501.77	.	AC=2;AF=1.00;AN=2;DP=34;ExcessHet=3.0103;FS=0.000;MLEAC=2;MLEAF=1.00;MQ=42.62;QD=32.93;SOR=1.244	GT:AD:DP:GQ:PL	1/1:0,34:34:99:1530,102,0
3L	2123189	.	A	G	1501.77	.	AC=2;AF=1.00;AN=2;DP=34;ExcessHet=3.0103;FS=0.000;MLEAC=2;MLEAF=1.00;MQ=42.62;QD=28.22;SOR=1.244	GT:AD:DP:GQ:PL	1/1:0,34:34:99:1530,102,0
3L	2123202	.	G	GC	1386.73	.	AC=2;AF=1.00;AN=2;DP=30;ExcessHet=3.0103;FS=0.000;MLEAC=2;MLEAF=1.00;MQ=42.43;QD=33.43;SOR=1.382	GT:AD:DP:GQ:PL	1/1:0,28:28:97:1424,97,0
3L	2123207	.	CAGTT	C	1385.73	.	AC=2;AF=1.00;AN=2;DP=32;ExcessHet=3.0103;FS=0.000;MLEAC=2;MLEAF=1.00;MQ=42.53;QD=32.60;SOR=1.284	GT:AD:DP:GQ:PL	1/1:0,32:32:96:1423,96,0
3L	2123214	.	CTGCAGGTCT	C	1312.73	.	AC=2;AF=1.00;AN=2;DP=30;ExcessHet=3.0103;FS=0.000;MLEAC=2;MLEAF=1.00;MQ=42.43;QD=29.67;SOR=1.143	GT:AD:DP:GQ:PL	1/1:0,30:30:90:1350,90,0
3L	2123245	3L_2123245_SNP	G	T	808.77	.	AC=2;AF=1.00;AN=2;DB;DP=30;ExcessHet=3.0103;FS=0.000;MLEAC=2;MLEAF=1.00;MQ=42.43;QD=26.96;SOR=0.826	GT:AD:DP:GQ:PL	1/1:0,30:30:90:837,90,0
3L	2123267	3L_2123267_SNP	C	T	836.77	.	AC=2;AF=1.00;AN=2;DB;DP=30;ExcessHet=3.0103;FS=0.000;MLEAC=2;MLEAF=1.00;MQ=42.46;QD=27.89;SOR=0.826	GT:AD:DP:GQ:PL	1/1:0,30:30:90:865,90,0
3L	2123292	3L_2123292_SNP	G	T	694.77	.	AC=2;AF=1.00;AN=2;DB;DP=25;ExcessHet=3.0103;FS=0.000;MLEAC=2;MLEAF=1.00;MQ=43.25;QD=27.79;SOR=1.609	GT:AD:DP:GQ:PL	1/1:0,25:25:75:723,75,0
3L	2123777	3L_2123777_SNP	C	T	1404.77	.	AC=2;AF=1.00;AN=2;DB;DP=51;ExcessHet=3.0103;FS=0.000;MLEAC=2;MLEAF=1.00;MQ=43.69;QD=27.54;SOR=0.900	GT:AD:DP:GQ:PL	1/1:0,51:51:99:1433,153,0
3L	2123859	3L_2123859_SNP	A	G	1083.77	.	AC=2;AF=1.00;AN=2;DB;DP=43;ExcessHet=3.0103;FS=0.000;MLEAC=2;MLEAF=1.00;MQ=43.22;QD=25.80;SOR=1.402	GT:AD:DP:GQ:PL	1/1:0,42:42:99:1112,125,0
3L	2123879	.	C	CT	976.73	.	AC=2;AF=1.00;AN=2;DP=44;ExcessHet=3.0103;FS=0.000;MLEAC=2;MLEAF=1.00;MQ=43.06;QD=23.26;SOR=1.259	GT:AD:DP:GQ:PL	1/1:0,42:42:99:1014,126,0
3L	2123925	.	C	CACACTTAAACT	2336.73	.	AC=2;AF=1.00;AN=2;DP=49;ExcessHet=3.0103;FS=0.000;MLEAC=2;MLEAF=1.00;MQ=42.87;QD=31.71;SOR=0.693	GT:AD:DP:GQ:PL	1/1:0,48:48:99:2374,159,0
3L	2123938	3L_2123938_SNP	A	G	1415.77	.	AC=2;AF=1.00;AN=2;DB;DP=51;ExcessHet=3.0103;FS=0.000;MLEAC=2;MLEAF=1.00;MQ=42.89;QD=27.76;SOR=0.900	GT:AD:DP:GQ:PL	1/1:0,51:51:99:1444,153,0
3L	2123956	3L_2123956_SNP	A	G	1426.77	.	AC=2;AF=1.00;AN=2;DB;DP=52;ExcessHet=3.0103;FS=0.000;MLEAC=2;MLEAF=1.00;MQ=42.99;QD=27.44;SOR=0.941	GT:AD:DP:GQ:PL	1/1:0,52:52:99:1455,156,0
3L	2123972	3L_2123972_SNP	A	G	1525.77	.	AC=2;AF=1.00;AN=2;DB;DP=56;ExcessHet=3.0103;FS=0.000;MLEAC=2;MLEAF=1.00;MQ=43.10;QD=27.25;SOR=0.841	GT:AD:DP:GQ:PL	1/1:0,56:56:99:1554,168,0
3L	2124059	3L_2124059_SNP	G	A	1150.77	.	AC=2;AF=1.00;AN=2;DB;DP=43;ExcessHet=3.0103;FS=0.000;MLEAC=2;MLEAF=1.00;MQ=43.66;QD=26.76;SOR=1.455	GT:AD:DP:GQ:PL	1/1:0,43:43:99:1179,128,0
3L	2124148	3L_2124148_SNP	A	G	1362.77	.	AC=2;AF=1.00;AN=2;DB;DP=53;ExcessHet=3.0103;FS=0.000;MLEAC=2;MLEAF=1.00;MQ=43.63;QD=25.71;SOR=0.981	GT:AD:DP:GQ:PL	1/1:0,53:53:99:1391,157,0
3L	2124170	3L_2124170_SNP	T	G	1450.77	.	AC=2;AF=1.00;AN=2;DB;DP=57;ExcessHet=3.0103;FS=0.000;MLEAC=2;MLEAF=1.00;MQ=43.69;QD=25.45;SOR=0.960	GT:AD:DP:GQ:PL	1/1:0,57:57:99:1479,169,0
3L	2124279	3L_2124279_SNP	C	T	2195.77	.	AC=2;AF=1.00;AN=2;DB;DP=48;ExcessHet=3.0103;FS=0.000;MLEAC=2;MLEAF=1.00;MQ=43.80;QD=36.97;SOR=0.776	GT:AD:DP:GQ:PL	1/1:0,48:48:99:2224,151,0
3L	2124282	3L_2124282_SNP	G	C	2224.77	.	AC=2;AF=1.00;AN=2;DB;DP=48;ExcessHet=3.0103;FS=0.000;MLEAC=2;MLEAF=1.00;MQ=43.80;QD=34.05;SOR=0.776	GT:AD:DP:GQ:PL	1/1:0,48:48:99:2253,154,0
3L	2124293	3L_2124293_SNP	T	C	2077.77	.	AC=2;AF=1.00;AN=2;DB;DP=48;ExcessHet=3.0103;FS=0.000;MLEAC=2;MLEAF=1.00;MQ=43.80;QD=29.90;SOR=0.963	GT:AD:DP:GQ:PL	1/1:0,48:48:99:2106,144,0
3L	2124368	3L_2124368_SNP	T	A	1387.77	.	AC=2;AF=1.00;AN=2;BaseQRankSum=0.760;ClippingRankSum=0.000;DB;DP=52;ExcessHet=3.0103;FS=3.181;MLEAC=2;MLEAF=1.00;MQ=43.92;MQRankSum=5.100;QD=26.69;ReadPosRankSum=-0.526;SOR=0.408	GT:AD:DP:GQ:PL	1/1:1,51:52:99:1416,128,0
3L	2124462	3L_2124462_SNP	G	A	1223.77	.	AC=2;AF=1.00;AN=2;BaseQRankSum=1.720;ClippingRankSum=0.000;DB;DP=47;ExcessHet=3.0103;FS=0.000;MLEAC=2;MLEAF=1.00;MQ=43.96;MQRankSum=6.930;QD=26.04;ReadPosRankSum=-0.529;SOR=0.299	GT:AD:DP:GQ:PL	1/1:1,46:47:99:1252,117,0
3L	2124487	.	C	T	1331.77	.	AC=2;AF=1.00;AN=2;BaseQRankSum=-1.631;ClippingRankSum=0.000;DP=51;ExcessHet=3.0103;FS=0.000;MLEAC=2;MLEAF=1.00;MQ=43.96;MQRankSum=7.212;QD=26.11;ReadPosRankSum=2.129;SOR=0.256	GT:AD:DP:GQ:PL	1/1:1,50:51:99:1360,123,0
3L	2124695	.	AG	A	676.19	.	AC=1;AF=0.500;AN=2;BaseQRankSum=0.223;ClippingRankSum=0.000;DP=59;ExcessHet=3.0103;FS=0.000;MLEAC=1;MLEAF=0.500;MQ=43.77;MQRankSum=3.325;QD=12.76;ReadPosRankSum=-0.821;SOR=0.520	GT:AD:DP:GQ:PL	0/1:8,45:53:4:712,0,4
3L	2124745	3L_2124745_SNP	A	C	1574.77	.	AC=2;AF=1.00;AN=2;DB;DP=62;ExcessHet=3.0103;FS=0.000;MLEAC=2;MLEAF=1.00;MQ=43.54;QD=25.40;SOR=0.758	GT:AD:DP:GQ:PL	1/1:0,62:62:99:1603,183,0
3L	2124806	.	AAAAGT	A	2977.73	.	AC=2;AF=1.00;AN=2;DP=67;ExcessHet=3.0103;FS=0.000;MLEAC=2;MLEAF=1.00;MQ=43.41;QD=33.40;SOR=0.754	GT:AD:DP:GQ:PL	1/1:0,66:66:99:3015,202,0
3L	2124833	3L_2124833_SNP	C	T	3166.77	.	AC=2;AF=1.00;AN=2;DB;DP=65;ExcessHet=3.0103;FS=0.000;MLEAC=2;MLEAF=1.00;MQ=43.49;QD=24.43;SOR=1.000	GT:AD:DP:GQ:PL	1/1:0,65:65:99:3195,214,0
3L	2124844	3L_2124844_SNP	T	A	2896.77	.	AC=2;AF=1.00;AN=2;DB;DP=65;ExcessHet=3.0103;FS=0.000;MLEAC=2;MLEAF=1.00;MQ=43.36;QD=28.85;SOR=1.000	GT:AD:DP:GQ:PL	1/1:0,65:65:99:2925,196,0
3L	2124853	3L_2124853_SNP	G	A	3076.77	.	AC=2;AF=1.00;AN=2;DB;DP=68;ExcessHet=3.0103;FS=0.000;MLEAC=2;MLEAF=1.00;MQ=43.33;QD=26.57;SOR=0.949	GT:AD:DP:GQ:PL	1/1:0,68:68:99:3105,208,0
3L	2124856	.	AT	A	3112.73	.	AC=2;AF=1.00;AN=2;DP=67;ExcessHet=3.0103;FS=0.000;MLEAC=2;MLEAF=1.00;MQ=43.32;QD=25.09;SOR=0.849	GT:AD:DP:GQ:PL	1/1:0,67:67:99:3150,211,0
3L	2124858	.	G	A	2986.77	.	AC=2;AF=1.00;AN=2;DP=66;ExcessHet=3.0103;FS=0.000;MLEAC=2;MLEAF=1.00;MQ=43.31;QD=26.94;SOR=0.818	GT:AD:DP:GQ:PL	1/1:0,66:66:99:3015,202,0
3L	2124863	.	T	TC	2875.73	.	AC=2;AF=1.00;AN=2;DP=64;ExcessHet=3.0103;FS=0.000;MLEAC=2;MLEAF=1.00;MQ=43.32;QD=31.70;SOR=0.892	GT:AD:DP:GQ:PL	1/1:0,64:64:99:2913,196,0
3L	2124934	3L_2124934_SNP	T	G	2699.77	.	AC=2;AF=1.00;AN=2;DB;DP=61;ExcessHet=3.0103;FS=0.000;MLEAC=2;MLEAF=1.00;MQ=43.44;QD=27.18;SOR=1.107	GT:AD:DP:GQ:PL	1/1:0,61:61:99:2728,187,0
3L	2124935	3L_2124935_DEL	GTCT	G	2735.73	.	AC=2;AF=1.00;AN=2;DB;DP=59;ExcessHet=3.0103;FS=0.000;MLEAC=2;MLEAF=1.00;MQ=43.42;QD=28.15;SOR=1.034	GT:AD:DP:GQ:PL	1/1:0,59:59:99:2773,190,0
3L	2124947	3L_2124947_SNP	A	T	2690.77	.	AC=2;AF=1.00;AN=2;DB;DP=60;ExcessHet=3.0103;FS=0.000;MLEAC=2;MLEAF=1.00;MQ=43.48;QD=32.31;SOR=0.831	GT:AD:DP:GQ:PL	1/1:0,60:60:99:2719,184,0
3L	2124948	.	T	G	2645.77	.	AC=2;AF=1.00;AN=2;DP=60;ExcessHet=3.0103;FS=0.000;MLEAC=2;MLEAF=1.00;MQ=43.48;QD=26.79;SOR=0.831	GT:AD:DP:GQ:PL	1/1:0,60:60:99:2674,181,0
3L	2125320	.	G	A	1267.77	.	AC=2;AF=1.00;AN=2;BaseQRankSum=1.078;ClippingRankSum=0.000;DP=49;ExcessHet=3.0103;FS=3.100;MLEAC=2;MLEAF=1.00;MQ=44.00;MQRankSum=0.000;QD=25.87;ReadPosRankSum=-0.515;SOR=0.353	GT:AD:DP:GQ:PL	1/1:1,48:49:99:1296,118,0
3L	2125393	3L_2125393_SNP	A	G	1378.77	.	AC=2;AF=1.00;AN=2;DB;DP=52;ExcessHet=3.0103;FS=0.000;MLEAC=2;MLEAF=1.00;MQ=43.96;QD=26.51;SOR=0.941	GT:AD:DP:GQ:PL	1/1:0,52:52:99:1407,156,0
3L	2125459	3L_2125459_SNP	C	G	2150.77	.	AC=2;AF=1.00;AN=2;DB;DP=49;ExcessHet=3.0103;FS=0.000;MLEAC=2;MLEAF=1.00;MQ=43.96;QD=36.01;SOR=1.609	GT:AD:DP:GQ:PL	1/1:0,49:49:99:2179,147,0
3L	2125464	3L_2125464_SNP	G	A	2188.77	.	AC=2;AF=1.00;AN=2;DB;DP=50;ExcessHet=3.0103;FS=0.000;MLEAC=2;MLEAF=1.00;MQ=43.96;QD=32.79;SOR=1.656	GT:AD:DP:GQ:PL	1/1:0,50:50:99:2217,151,0
3L	2125501	.	CTGCTGT	C	1924.73	.	AC=2;AF=1.00;AN=2;DP=51;ExcessHet=3.0103;FS=0.000;MLEAC=2;MLEAF=1.00;MQ=43.63;QD=30.43;SOR=1.329	GT:AD:DP:GQ:PL	1/1:0,46:46:99:1962,138,0
3L	2125582	3L_2125582_SNP	T	A	2015.77	.	AC=2;AF=1.00;AN=2;DB;DP=52;ExcessHet=3.0103;FS=0.000;MLEAC=2;MLEAF=1.00;MQ=43.67;QD=24.91;SOR=1.201	GT:AD:DP:GQ:PL	1/1:0,51:51:99:2044,153,0
3L	2125603	3L_2125603_SNP	G	A	1814.77	.	AC=2;AF=1.00;AN=2;DB;DP=42;ExcessHet=3.0103;FS=0.000;MLEAC=2;MLEAF=1.00;MQ=42.96;QD=25.73;SOR=0.788	GT:AD:DP:GQ:PL	1/1:0,42:42:99:1843,132,0
3L	2125749	3L_2125749_SNP	T	A	1073.77	.	AC=2;AF=1.00;AN=2;DB;DP=39;ExcessHet=3.0103;FS=0.000;MLEAC=2;MLEAF=1.00;MQ=43.56;QD=27.53;SOR=0.968	GT:AD:DP:GQ:PL	1/1:0,39:39:99:1102,117,0
3L	2125797	3L_2125797_SNP	T	C	1187.77	.	AC=2;AF=1.00;AN=2;DB;DP=46;ExcessHet=3.0103;FS=0.000;MLEAC=2;MLEAF=1.00;MQ=43.63;QD=26.39;SOR=0.829	GT:AD:DP:GQ:PL	1/1:0,45:45:99:1216,134,0
3L	2125957	3L_2125957_SNP	G	A	1074.77	.	AC=2;AF=1.00;AN=2;DB;DP=39;ExcessHet=3.0103;FS=0.000;MLEAC=2;MLEAF=1.00;MQ=44.00;QD=27.56;SOR=0.743	GT:AD:DP:GQ:PL	1/1:0,39:39:99:1103,117,0
3L	2125987	3L_2125987_SNP	A	G	2012.77	.	AC=2;AF=1.00;AN=2;DB;DP=47;ExcessHet=3.0103;FS=0.000;MLEAC=2;MLEAF=1.00;MQ=44.00;QD=28.90;SOR=0.780	GT:AD:DP:GQ:PL	1/1:0,46:46:99:2041,141,0
3L	2125996	3L_2125996_SNP	G	C	2110.77	.	AC=2;AF=1.00;AN=2;DB;DP=49;ExcessHet=3.0103;FS=0.000;MLEAC=2;MLEAF=1.00;MQ=44.00;QD=25.86;SOR=0.963	GT:AD:DP:GQ:PL	1/1:0,48:48:99:2139,150,0
3L	2126035	3L_2126035_SNP	A	G	1263.77	.	AC=2;AF=1.00;AN=2;DB;DP=48;ExcessHet=3.0103;FS=0.000;MLEAC=2;MLEAF=1.00;MQ=44.00;QD=26.89;SOR=0.735	GT:AD:DP:GQ:PL	1/1:0,47:47:99:1292,141,0
3L	2126126	3L_2126126_SNP	T	A	1376.77	.	AC=2;AF=1.00;AN=2;DB;DP=50;ExcessHet=3.0103;FS=0.000;MLEAC=2;MLEAF=1.00;MQ=43.96;QD=27.54;SOR=0.952	GT:AD:DP:GQ:PL	1/1:0,50:50:99:1405,150,0
3L	2126578	3L_2126578_SNP	A	G	2104.77	.	AC=2;AF=1.00;AN=2;DB;DP=49;ExcessHet=3.0103;FS=0.000;MLEAC=2;MLEAF=1.00;MQ=43.92;QD=30.79;SOR=0.693	GT:AD:DP:GQ:PL	1/1:0,48:48:99:2133,144,0
3L	2126584	3L_2126584_SNP	C	T	2178.77	.	AC=2;AF=1.00;AN=2;DB;DP=52;ExcessHet=3.0103;FS=0.000;MLEAC=2;MLEAF=1.00;MQ=43.92;QD=34.56;SOR=0.900	GT:AD:DP:GQ:PL	1/1:0,51:51:99:2207,153,0
3L	2126675	3L_2126675_SNP	A	T	2730.77	.	AC=2;AF=1.00;AN=2;DB;DP=62;ExcessHet=3.0103;FS=0.000;MLEAC=2;MLEAF=1.00;MQ=43.75;QD=28.25;SOR=1.057	GT:AD:DP:GQ:PL	1/1:0,62:62:99:2759,187,0
3L	2126682	3L_2126682_SNP	C	T	2700.77	.	AC=2;AF=1.00;AN=2;DB;DP=60;ExcessHet=3.0103;FS=0.000;MLEAC=2;MLEAF=1.00;MQ=43.74;QD=34.48;SOR=0.986	GT:AD:DP:GQ:PL	1/1:0,60:60:99:2729,184,0
3L	2126691	.	G	T	2806.77	.	AC=2;AF=1.00;AN=2;DP=63;ExcessHet=3.0103;FS=0.000;MLEAC=2;MLEAF=1.00;MQ=43.70;QD=30.48;SOR=1.010	GT:AD:DP:GQ:PL	1/1:0,63:63:99:2835,190,0
3L	2126707	3L_2126707_SNP	A	C	2851.77	.	AC=2;AF=1.00;AN=2;DB;DP=63;ExcessHet=3.0103;FS=0.000;MLEAC=2;MLEAF=1.00;MQ=43.64;QD=32.74;SOR=0.933	GT:AD:DP:GQ:PL	1/1:0,63:63:99:2880,193,0
3L	2126708	3L_2126708_SNP	T	A	2851.77	.	AC=2;AF=1.00;AN=2;DB;DP=63;ExcessHet=3.0103;FS=0.000;MLEAC=2;MLEAF=1.00;MQ=43.64;QD=24.51;SOR=0.933	GT:AD:DP:GQ:PL	1/1:0,63:63:99:2880,193,0
3L	2126716	3L_2126716_SNP	T	G	2941.77	.	AC=2;AF=1.00;AN=2;DB;DP=64;ExcessHet=3.0103;FS=0.000;MLEAC=2;MLEAF=1.00;MQ=43.68;QD=32.97;SOR=0.966	GT:AD:DP:GQ:PL	1/1:0,64:64:99:2970,199,0
3L	2126732	3L_2126732_SNP	G	C	2761.77	.	AC=2;AF=1.00;AN=2;DB;DP=59;ExcessHet=3.0103;FS=0.000;MLEAC=2;MLEAF=1.00;MQ=43.62;QD=28.52;SOR=0.871	GT:AD:DP:GQ:PL	1/1:0,59:59:99:2790,187,0
3L	2126733	3L_2126733_SNP	G	T	2671.77	.	AC=2;AF=1.00;AN=2;DB;DP=59;ExcessHet=3.0103;FS=0.000;MLEAC=2;MLEAF=1.00;MQ=43.62;QD=25.57;SOR=0.871	GT:AD:DP:GQ:PL	1/1:0,59:59:99:2700,181,0
3L	2126781	3L_2126781_SNP	A	G	2377.77	.	AC=2;AF=1.00;AN=2;DB;DP=55;ExcessHet=3.0103;FS=0.000;MLEAC=2;MLEAF=1.00;MQ=43.66;QD=29.97;SOR=1.061	GT:AD:DP:GQ:PL	1/1:0,55:55:99:2406,169,0
3L	2126799	3L_2126799_SNP	G	A	2311.77	.	AC=2;AF=1.00;AN=2;DB;DP=52;ExcessHet=3.0103;FS=0.000;MLEAC=2;MLEAF=1.00;MQ=43.68;QD=28.73;SOR=0.941	GT:AD:DP:GQ:PL	1/1:0,52:52:99:2340,157,0
3L	2126810	3L_2126810_SNP	A	G	2271.77	.	AC=2;AF=1.00;AN=2;DB;DP=54;ExcessHet=3.0103;FS=0.000;MLEAC=2;MLEAF=1.00;MQ=43.69;QD=37.90;SOR=1.022	GT:AD:DP:GQ:PL	1/1:0,54:54:99:2300,162,0
3L	2126864	3L_2126864_SNP	A	G	2585.77	.	AC=2;AF=1.00;AN=2;DB;DP=59;ExcessHet=3.0103;FS=0.000;MLEAC=2;MLEAF=1.00;MQ=43.83;QD=33.37;SOR=0.950	GT:AD:DP:GQ:PL	1/1:0,59:59:99:2614,178,0
3L	2126877	3L_2126877_SNP	T	A	2691.77	.	AC=2;AF=1.00;AN=2;DB;DP=60;ExcessHet=3.0103;FS=0.000;MLEAC=2;MLEAF=1.00;MQ=43.87;QD=30.41;SOR=1.071	GT:AD:DP:GQ:PL	1/1:0,60:60:99:2720,184,0
3L	2126886	3L_2126886_SNP	G	T	2772.77	.	AC=2;AF=1.00;AN=2;DB;DP=62;ExcessHet=3.0103;FS=0.000;MLEAC=2;MLEAF=1.00;MQ=43.91;QD=32.42;SOR=1.143	GT:AD:DP:GQ:PL	1/1:0,62:62:99:2801,193,0
3L	2127064	3L_2127064_SNP	G	C	1725.77	.	AC=2;AF=1.00;AN=2;DB;DP=64;ExcessHet=3.0103;FS=0.000;MLEAC=2;MLEAF=1.00;MQ=43.97;QD=26.97;SOR=1.503	GT:AD:DP:GQ:PL	1/1:0,64:64:99:1754,191,0
3L	2127204	.	CAAT	C	2167.73	.	AC=2;AF=1.00;AN=2;DP=45;ExcessHet=3.0103;FS=0.000;MLEAC=2;MLEAF=1.00;MQ=44.15;QD=32.61;SOR=0.929	GT:AD:DP:GQ:PL	1/1:0,45:45:99:2205,148,0
3L	2127208	3L_2127208_SNP	T	G	2176.77	.	AC=2;AF=1.00;AN=2;DB;DP=49;ExcessHet=3.0103;FS=0.000;MLEAC=2;MLEAF=1.00;MQ=44.14;QD=30.37;SOR=1.112	GT:AD:DP:GQ:PL	1/1:0,49:49:99:2205,147,0
3L	2127210	3L_2127210_SNP	A	T	2176.77	.	AC=2;AF=1.00;AN=2;DB;DP=49;ExcessHet=3.0103;FS=0.000;MLEAC=2;MLEAF=1.00;MQ=44.14;QD=26.95;SOR=1.112	GT:AD:DP:GQ:PL	1/1:0,49:49:99:2205,148,0
3L	2127689	3L_2127689_SNP	C	T	1324.77	.	AC=2;AF=1.00;AN=2;DB;DP=48;ExcessHet=3.0103;FS=0.000;MLEAC=2;MLEAF=1.00;MQ=43.88;QD=27.60;SOR=1.179	GT:AD:DP:GQ:PL	1/1:0,48:48:99:1353,144,0
3L	2127702	3L_2127702_SNP	T	C	1243.77	.	AC=2;AF=1.00;AN=2;DB;DP=47;ExcessHet=3.0103;FS=0.000;MLEAC=2;MLEAF=1.00;MQ=43.88;QD=26.46;SOR=1.022	GT:AD:DP:GQ:PL	1/1:0,47:47:99:1272,140,0
3L	2127788	3L_2127788_SNP	C	T	1306.77	.	AC=2;AF=1.00;AN=2;DB;DP=47;ExcessHet=3.0103;FS=0.000;MLEAC=2;MLEAF=1.00;MQ=43.92;QD=27.80;SOR=0.919	GT:AD:DP:GQ:PL	1/1:0,47:47:99:1335,141,0
3L	2127822	3L_2127822_SNP	A	G	1105.77	.	AC=2;AF=1.00;AN=2;DB;DP=45;ExcessHet=3.0103;FS=0.000;MLEAC=2;MLEAF=1.00;MQ=44.00;QD=25.72;SOR=0.836	GT:AD:DP:GQ:PL	1/1:0,43:43:99:1134,127,0
3L	2127951	3L_2127951_SNP	C	T	1194.77	.	AC=2;AF=1.00;AN=2;DB;DP=45;ExcessHet=3.0103;FS=0.000;MLEAC=2;MLEAF=1.00;MQ=43.87;QD=26.55;SOR=0.737	GT:AD:DP:GQ:PL	1/1:0,45:45:99:1223,134,0
3L	2127966	3L_2127966_SNP	T	C	1136.77	.	AC=2;AF=1.00;AN=2;DB;DP=42;ExcessHet=3.0103;FS=0.000;MLEAC=2;MLEAF=1.00;MQ=43.91;QD=27.07;SOR=0.892	GT:AD:DP:GQ:PL	1/1:0,42:42:99:1165,126,0
3L	2128008	3L_2128008_SNP	A	G	1741.77	.	AC=2;AF=1.00;AN=2;DB;DP=40;ExcessHet=3.0103;FS=0.000;MLEAC=2;MLEAF=1.00;MQ=44.00;QD=31.14;SOR=0.793	GT:AD:DP:GQ:PL	1/1:0,40:40:99:1770,120,0
3L	2128017	3L_2128017_SNP	C	A	1768.77	.	AC=2;AF=1.00;AN=2;DB;DP=41;ExcessHet=3.0103;FS=0.000;MLEAC=2;MLEAF=1.00;MQ=44.00;QD=30.10;SOR=0.954	GT:AD:DP:GQ:PL	1/1:0,41:41:99:1797,123,0
3L	2128453	.	GTGT	G	1204.73	.	AC=2;AF=1.00;AN=2;DP=32;ExcessHet=3.0103;FS=0.000;MLEAC=2;MLEAF=1.00;MQ=43.46;QD=29.74;SOR=3.407	GT:AD:DP:GQ:PL	1/1:0,30:30:90:1242,90,0
3L	2128471	3L_2128471_SNP	T	G	1276.77	.	AC=2;AF=1.00;AN=2;DB;DP=27;ExcessHet=3.0103;FS=0.000;MLEAC=2;MLEAF=1.00;MQ=43.25;QD=27.47;SOR=2.753	GT:AD:DP:GQ:PL	1/1:0,27:27:87:1305,87,0
3L	2128474	.	G	A	1351.77	.	AC=2;AF=1.00;AN=2;DP=30;ExcessHet=3.0103;FS=0.000;MLEAC=2;MLEAF=1.00;MQ=43.33;QD=25.41;SOR=2.621	GT:AD:DP:GQ:PL	1/1:0,30:30:93:1380,93,0
3L	2128479	.	G	C	1351.77	.	AC=2;AF=1.00;AN=2;DP=30;ExcessHet=3.0103;FS=0.000;MLEAC=2;MLEAF=1.00;MQ=43.46;QD=26.47;SOR=2.621	GT:AD:DP:GQ:PL	1/1:0,30:30:93:1380,93,0
3L	2128574	3L_2128574_SNP	T	C	1203.77	.	AC=2;AF=1.00;AN=2;DB;DP=45;ExcessHet=3.0103;FS=0.000;MLEAC=2;MLEAF=1.00;MQ=43.70;QD=26.75;SOR=0.829	GT:AD:DP:GQ:PL	1/1:0,45:45:99:1232,134,0
3L	2129141	3L_2129141_SNP	C	T	1788.77	.	AC=2;AF=1.00;AN=2;DB;DP=67;ExcessHet=3.0103;FS=0.000;MLEAC=2;MLEAF=1.00;MQ=43.97;QD=27.10;SOR=0.886	GT:AD:DP:GQ:PL	1/1:0,66:66:99:1817,196,0
3L	2129237	3L_2129237_SNP	C	A	2695.77	.	AC=2;AF=1.00;AN=2;DB;DP=62;ExcessHet=3.0103;FS=0.000;MLEAC=2;MLEAF=1.00;MQ=43.84;QD=30.58;SOR=0.693	GT:AD:DP:GQ:PL	1/1:0,62:62:99:2724,190,0
3L	2129246	3L_2129246_SNP	A	G	2712.77	.	AC=2;AF=1.00;AN=2;DB;DP=59;ExcessHet=3.0103;FS=0.000;MLEAC=2;MLEAF=1.00;MQ=43.83;QD=25.26;SOR=0.726	GT:AD:DP:GQ:PL	1/1:0,59:59:99:2741,187,0
3L	2129249	3L_2129249_SNP	A	C	2581.77	.	AC=2;AF=1.00;AN=2;DB;DP=57;ExcessHet=3.0103;FS=0.000;MLEAC=2;MLEAF=1.00;MQ=43.83;QD=27.03;SOR=0.728	GT:AD:DP:GQ:PL	1/1:0,57:57:99:2610,175,0
3L	2129260	3L_2129260_SNP	G	A	2667.77	.	AC=2;AF=1.00;AN=2;DB;DP=59;ExcessHet=3.0103;FS=0.000;MLEAC=2;MLEAF=1.00;MQ=43.83;QD=30.35;SOR=0.726	GT:AD:DP:GQ:PL	1/1:0,59:59:99:2696,184,0
3L	2129269	3L_2129269_SNP	A	G	2683.77	.	AC=2;AF=1.00;AN=2;DB;DP=59;ExcessHet=3.0103;FS=0.000;MLEAC=2;MLEAF=1.00;MQ=43.83;QD=34.27;SOR=0.871	GT:AD:DP:GQ:PL	1/1:0,59:59:99:2712,184,0
3L	2129275	3L_2129275_SNP	A	G	2654.77	.	AC=2;AF=1.00;AN=2;DB;DP=59;ExcessHet=3.0103;FS=0.000;MLEAC=2;MLEAF=1.00;MQ=43.83;QD=31.43;SOR=0.871	GT:AD:DP:GQ:PL	1/1:0,59:59:99:2683,181,0
3L	2129296	.	TATTGGC	T	2595.73	.	AC=2;AF=1.00;AN=2;DP=61;ExcessHet=3.0103;FS=0.000;MLEAC=2;MLEAF=1.00;MQ=43.87;QD=31.39;SOR=0.796	GT:AD:DP:GQ:PL	1/1:0,59:59:99:2633,178,0
3L	2129400	3L_2129400_SNP	T	A	1691.77	.	AC=2;AF=1.00;AN=2;DB;DP=62;ExcessHet=3.0103;FS=0.000;MLEAC=2;MLEAF=1.00;MQ=43.87;QD=27.29;SOR=0.758	GT:AD:DP:GQ:PL	1/1:0,62:62:99:1720,186,0
3L	2129448	3L_2129448_SNP	T	A	2058.77	.	AC=2;AF=1.00;AN=2;DB;DP=74;ExcessHet=3.0103;FS=0.000;MLEAC=2;MLEAF=1.00;MQ=43.81;QD=27.82;SOR=0.693	GT:AD:DP:GQ:PL	1/1:0,74:74:99:2087,222,0
3L	2129466	3L_2129466_SNP	G	A	2017.77	.	AC=2;AF=1.00;AN=2;DB;DP=72;ExcessHet=3.0103;FS=0.000;MLEAC=2;MLEAF=1.00;MQ=43.81;QD=28.02;SOR=0.807	GT:AD:DP:GQ:PL	1/1:0,72:72:99:2046,216,0
3L	2129482	3L_2129482_SNP	C	T	1906.77	.	AC=2;AF=1.00;AN=2;BaseQRankSum=1.825;ClippingRankSum=0.000;DB;DP=70;ExcessHet=3.0103;FS=3.266;MLEAC=2;MLEAF=1.00;MQ=43.80;MQRankSum=-0.286;QD=27.24;ReadPosRankSum=-0.783;SOR=0.455	GT:AD:DP:GQ:PL	1/1:1,69:70:99:1935,200,0
3L	2129506	.	T	A	1867.77	.	AC=2;AF=1.00;AN=2;BaseQRankSum=-0.728;ClippingRankSum=0.000;DP=70;ExcessHet=3.0103;FS=0.000;MLEAC=2;MLEAF=1.00;MQ=43.80;MQRankSum=-0.286;QD=26.68;ReadPosRankSum=-0.569;SOR=0.235	GT:AD:DP:GQ:PL	1/1:1,69:70:99:1896,181,0
3L	2129590	3L_2129590_SNP	G	T	1111.77	.	AC=2;AF=1.00;AN=2;DB;DP=42;ExcessHet=3.0103;FS=0.000;MLEAC=2;MLEAF=1.00;MQ=44.00;QD=26.47;SOR=1.402	GT:AD:DP:GQ:PL	1/1:0,42:42:99:1140,126,0
3L	2129632	3L_2129632_SNP	G	T	1217.77	.	AC=2;AF=1.00;AN=2;DB;DP=44;ExcessHet=3.0103;FS=0.000;MLEAC=2;MLEAF=1.00;MQ=44.00;QD=27.68;SOR=1.364	GT:AD:DP:GQ:PL	1/1:0,44:44:99:1246,132,0
3L	2129976	3L_2129976_SNP	T	G	1365.77	.	AC=2;AF=1.00;AN=2;DB;DP=50;ExcessHet=3.0103;FS=0.000;MLEAC=2;MLEAF=1.00;MQ=44.00;QD=27.32;SOR=0.773	GT:AD:DP:GQ:PL	1/1:0,50:50:99:1394,150,0
3L	2130026	3L_2130026_SNP	G	T	1505.77	.	AC=2;AF=1.00;AN=2;DB;DP=56;ExcessHet=3.0103;FS=0.000;MLEAC=2;MLEAF=1.00;MQ=43.95;QD=27.88;SOR=0.931	GT:AD:DP:GQ:PL	1/1:0,54:54:99:1534,162,0
3L	2130342	.	G	GC	1897.73	.	AC=2;AF=1.00;AN=2;DP=42;ExcessHet=3.0103;FS=0.000;MLEAC=2;MLEAF=1.00;MQ=43.76;QD=29.60;SOR=1.292	GT:AD:DP:GQ:PL	1/1:0,40:40:99:1935,129,0
3L	2130345	.	G	C	1951.77	.	AC=2;AF=1.00;AN=2;DP=44;ExcessHet=3.0103;FS=0.000;MLEAC=2;MLEAF=1.00;MQ=43.77;QD=26.42;SOR=1.105	GT:AD:DP:GQ:PL	1/1:0,44:44:99:1980,132,0
3L	2130347	.	G	GC	1942.73	.	AC=2;AF=1.00;AN=2;DP=44;ExcessHet=3.0103;FS=0.000;MLEAC=2;MLEAF=1.00;MQ=43.77;QD=27.77;SOR=1.105	GT:AD:DP:GQ:PL	1/1:0,44:44:99:1980,132,0
3L	2130451	3L_2130451_SNP	C	G	1212.77	.	AC=2;AF=1.00;AN=2;DB;DP=44;ExcessHet=3.0103;FS=0.000;MLEAC=2;MLEAF=1.00;MQ=44.00;QD=27.56;SOR=0.784	GT:AD:DP:GQ:PL	1/1:0,44:44:99:1241,132,0
3L	2130499	3L_2130499_SNP	T	G	895.77	.	AC=2;AF=1.00;AN=2;DB;DP=51;ExcessHet=3.0103;FS=0.000;MLEAC=2;MLEAF=1.00;MQ=44.00;QD=19.06;SOR=0.735	GT:AD:DP:GQ:PL	1/1:0,47:47:99:924,139,0
3L	2131134	.	C	G	1132.77	.	AC=2;AF=1.00;AN=2;DP=44;ExcessHet=3.0103;FS=0.000;MLEAC=2;MLEAF=1.00;MQ=43.96;QD=26.34;SOR=1.055	GT:AD:DP:GQ:PL	1/1:0,43:43:99:1161,129,0
3L	2131661	3L_2131661_SNP	C	T	1019.77	.	AC=2;AF=1.00;AN=2;DB;DP=40;ExcessHet=3.0103;FS=0.000;MLEAC=2;MLEAF=1.00;MQ=43.95;QD=26.15;SOR=0.968	GT:AD:DP:GQ:PL	1/1:0,39:39:99:1048,116,0
3L	2132429	3L_2132429_SNP	T	C	1598.77	.	AC=2;AF=1.00;AN=2;DB;DP=36;ExcessHet=3.0103;FS=0.000;MLEAC=2;MLEAF=1.00;MQ=43.95;QD=28.97;SOR=1.371	GT:AD:DP:GQ:PL	1/1:0,36:36:99:1627,111,0
3L	2132432	3L_2132432_SNP	G	A	1598.77	.	AC=2;AF=1.00;AN=2;DB;DP=36;ExcessHet=3.0103;FS=0.000;MLEAC=2;MLEAF=1.00;MQ=43.95;QD=28.38;SOR=1.371	GT:AD:DP:GQ:PL	1/1:0,36:36:99:1627,111,0
3L	2134002	.	CA	C	974.73	.	AC=2;AF=1.00;AN=2;DP=54;ExcessHet=3.0103;FS=0.000;MLEAC=2;MLEAF=1.00;MQ=44.00;QD=19.89;SOR=1.225	GT:AD:DP:GQ:PL	1/1:0,49:49:99:1012,146,0
3L	2134272	3L_2134272_SNP	A	G	1482.77	.	AC=2;AF=1.00;AN=2;DB;DP=56;ExcessHet=3.0103;FS=0.000;MLEAC=2;MLEAF=1.00;MQ=44.00;QD=26.48;SOR=1.009	GT:AD:DP:GQ:PL	1/1:0,56:56:99:1511,167,0
3L	2134316	3L_2134316_SNP	G	T	1325.77	.	AC=2;AF=1.00;AN=2;DB;DP=51;ExcessHet=3.0103;FS=0.000;MLEAC=2;MLEAF=1.00;MQ=44.00;QD=26.52;SOR=1.390	GT:AD:DP:GQ:PL	1/1:0,50:50:99:1354,149,0
3L	2134380	3L_2134380_SNP	G	A	1265.77	.	AC=2;AF=1.00;AN=2;DB;DP=47;ExcessHet=3.0103;FS=0.000;MLEAC=2;MLEAF=1.00;MQ=43.96;QD=26.93;SOR=1.378	GT:AD:DP:GQ:PL	1/1:0,47:47:99:1294,141,0
3L	2134398	3L_2134398_SNP	A	G	1307.77	.	AC=2;AF=1.00;AN=2;DB;DP=48;ExcessHet=3.0103;FS=0.000;MLEAC=2;MLEAF=1.00;MQ=43.96;QD=27.25;SOR=1.067	GT:AD:DP:GQ:PL	1/1:0,48:48:99:1336,144,0
3L	2134425	3L_2134425_SNP	C	T	1243.77	.	AC=2;AF=1.00;AN=2;DB;DP=46;ExcessHet=3.0103;FS=0.000;MLEAC=2;MLEAF=1.00;MQ=43.96;QD=27.04;SOR=0.976	GT:AD:DP:GQ:PL	1/1:0,46:46:99:1272,138,0
3L	2134443	3L_2134443_SNP	A	G	1274.77	.	AC=2;AF=1.00;AN=2;DB;DP=48;ExcessHet=3.0103;FS=0.000;MLEAC=2;MLEAF=1.00;MQ=43.96;QD=26.56;SOR=0.963	GT:AD:DP:GQ:PL	1/1:0,48:48:99:1303,144,0
3L	2134632	3L_2134632_SNP	A	G	1155.77	.	AC=2;AF=1.00;AN=2;DB;DP=43;ExcessHet=3.0103;FS=0.000;MLEAC=2;MLEAF=1.00;MQ=44.00;QD=26.88;SOR=0.836	GT:AD:DP:GQ:PL	1/1:0,43:43:99:1184,128,0
3L	2134848	3L_2134848_SNP	A	G	1810.77	.	AC=2;AF=1.00;AN=2;DB;DP=43;ExcessHet=3.0103;FS=0.000;MLEAC=2;MLEAF=1.00;MQ=44.00;QD=28.49;SOR=1.609	GT:AD:DP:GQ:PL	1/1:0,43:43:99:1839,129,0
3L	2134854	3L_2134854_SNP	G	A	1810.77	.	AC=2;AF=1.00;AN=2;DB;DP=41;ExcessHet=3.0103;FS=0.000;MLEAC=2;MLEAF=1.00;MQ=44.00;QD=32.24;SOR=1.501	GT:AD:DP:GQ:PL	1/1:0,41:41:99:1839,129,0
3L	2134867	3L_2134867_SNP	C	G	1006.77	.	AC=2;AF=1.00;AN=2;DB;DP=39;ExcessHet=3.0103;FS=0.000;MLEAC=2;MLEAF=1.00;MQ=44.00;QD=25.81;SOR=1.387	GT:AD:DP:GQ:PL	1/1:0,39:39:99:1035,116,0
3L	2134947	3L_2134947_SNP	T	C	814.77	.	AC=2;AF=1.00;AN=2;DB;DP=31;ExcessHet=3.0103;FS=0.000;MLEAC=2;MLEAF=1.00;MQ=44.00;QD=26.28;SOR=1.044	GT:AD:DP:GQ:PL	1/1:0,31:31:93:843,93,0
3L	2134986	3L_2134986_SNP	T	C	1186.77	.	AC=2;AF=1.00;AN=2;DB;DP=27;ExcessHet=3.0103;FS=0.000;MLEAC=2;MLEAF=1.00;MQ=44.00;QD=31.29;SOR=1.101	GT:AD:DP:GQ:PL	1/1:0,27:27:87:1215,87,0
3L	2134995	3L_2134995_SNP	T	C	1132.77	.	AC=2;AF=1.00;AN=2;DB;DP=27;ExcessHet=3.0103;FS=0.000;MLEAC=2;MLEAF=1.00;MQ=44.00;QD=35.02;SOR=0.765	GT:AD:DP:GQ:PL	1/1:0,27:27:81:1161,81,0
3L	2135028	3L_2135028_SNP	G	A	1281.77	.	AC=2;AF=1.00;AN=2;DB;DP=30;ExcessHet=3.0103;FS=0.000;MLEAC=2;MLEAF=1.00;MQ=44.00;QD=27.25;SOR=0.976	GT:AD:DP:GQ:PL	1/1:0,30:30:90:1310,90,0
3L	2135049	3L_2135049_SNP	T	C	1584.77	.	AC=2;AF=1.00;AN=2;DB;DP=40;ExcessHet=3.0103;FS=0.000;MLEAC=2;MLEAF=1.00;MQ=44.00;QD=28.31;SOR=1.151	GT:AD:DP:GQ:PL	1/1:0,40:40:99:1613,120,0
3L	2135112	3L_2135112_SNP	T	C	1176.77	.	AC=2;AF=1.00;AN=2;DB;DP=44;ExcessHet=3.0103;FS=0.000;MLEAC=2;MLEAF=1.00;MQ=44.00;QD=26.74;SOR=1.364	GT:AD:DP:GQ:PL	1/1:0,44:44:99:1205,131,0
3L	2135154	3L_2135154_SNP	G	A	1114.77	.	AC=2;AF=1.00;AN=2;DB;DP=42;ExcessHet=3.0103;FS=0.000;MLEAC=2;MLEAF=1.00;MQ=44.00;QD=26.54;SOR=1.900	GT:AD:DP:GQ:PL	1/1:0,42:42:99:1143,125,0
3L	2135358	3L_2135358_SNP	T	G	1293.77	.	AC=2;AF=1.00;AN=2;DB;DP=49;ExcessHet=3.0103;FS=0.000;MLEAC=2;MLEAF=1.00;MQ=43.92;QD=26.95;SOR=1.179	GT:AD:DP:GQ:PL	1/1:0,48:48:99:1322,144,0
3L	2135430	3L_2135430_SNP	A	G	1236.77	.	AC=2;AF=1.00;AN=2;DB;DP=49;ExcessHet=3.0103;FS=0.000;MLEAC=2;MLEAF=1.00;MQ=43.96;QD=26.31;SOR=1.132	GT:AD:DP:GQ:PL	1/1:0,47:47:99:1265,141,0
3L	2135532	3L_2135532_SNP	G	A	1890.77	.	AC=2;AF=1.00;AN=2;DB;DP=68;ExcessHet=3.0103;FS=0.000;MLEAC=2;MLEAF=1.00;MQ=43.94;QD=27.81;SOR=1.022	GT:AD:DP:GQ:PL	1/1:0,68:68:99:1919,204,0
3L	2135559	3L_2135559_SNP	A	C	1946.77	.	AC=2;AF=1.00;AN=2;DB;DP=71;ExcessHet=3.0103;FS=0.000;MLEAC=2;MLEAF=1.00;MQ=43.94;QD=27.42;SOR=0.971	GT:AD:DP:GQ:PL	1/1:0,71:71:99:1975,213,0
3L	2135784	3L_2135784_SNP	T	G	1572.77	.	AC=2;AF=1.00;AN=2;DB;DP=58;ExcessHet=3.0103;FS=0.000;MLEAC=2;MLEAF=1.00;MQ=43.97;QD=27.12;SOR=0.762	GT:AD:DP:GQ:PL	1/1:0,58:58:99:1601,174,0
3L	2135826	.	A	T	1794.77	.	AC=2;AF=1.00;AN=2;DP=66;ExcessHet=3.0103;FS=0.000;MLEAC=2;MLEAF=1.00;MQ=43.91;QD=27.19;SOR=0.886	GT:AD:DP:GQ:PL	1/1:0,66:66:99:1823,198,0
3L	2135929	3L_2135929_SNP	C	T	1803.77	.	AC=2;AF=1.00;AN=2;DB;DP=65;ExcessHet=3.0103;FS=0.000;MLEAC=2;MLEAF=1.00;MQ=43.88;QD=27.75;SOR=1.249	GT:AD:DP:GQ:PL	1/1:0,65:65:99:1832,195,0
3L	2136230	.	GAGGCTCTCTCTT	G	2572.73	.	AC=2;AF=1.00;AN=2;DP=56;ExcessHet=3.0103;FS=0.000;MLEAC=2;MLEAF=1.00;MQ=43.15;QD=29.30;SOR=0.841	GT:AD:DP:GQ:PL	1/1:0,56:56:99:2610,175,0
3L	2136254	3L_2136254_SNP	A	T	2671.77	.	AC=2;AF=1.00;AN=2;DB;DP=59;ExcessHet=3.0103;FS=0.000;MLEAC=2;MLEAF=1.00;MQ=43.20;QD=31.28;SOR=1.034	GT:AD:DP:GQ:PL	1/1:0,59:59:99:2700,181,0
3L	2136256	3L_2136256_SNP	T	C	2716.77	.	AC=2;AF=1.00;AN=2;DB;DP=58;ExcessHet=3.0103;FS=0.000;MLEAC=2;MLEAF=1.00;MQ=43.15;QD=32.33;SOR=0.997	GT:AD:DP:GQ:PL	1/1:0,58:58:99:2745,184,0
3L	2136258	.	T	TA	2662.73	.	AC=2;AF=1.00;AN=2;DP=59;ExcessHet=3.0103;FS=0.000;MLEAC=2;MLEAF=1.00;MQ=43.16;QD=28.44;SOR=0.950	GT:AD:DP:GQ:PL	1/1:0,59:59:99:2700,181,0
3L	2136271	3L_2136271_SNP	C	G	2671.77	.	AC=2;AF=1.00;AN=2;DB;DP=58;ExcessHet=3.0103;FS=0.000;MLEAC=2;MLEAF=1.00;MQ=43.11;QD=32.55;SOR=0.997	GT:AD:DP:GQ:PL	1/1:0,58:58:99:2700,181,0
3L	2136281	.	GT	G	2646.73	.	AC=2;AF=1.00;AN=2;DP=59;ExcessHet=3.0103;FS=0.000;MLEAC=2;MLEAF=1.00;MQ=43.13;QD=28.83;SOR=0.950	GT:AD:DP:GQ:PL	1/1:0,59:59:99:2684,181,0
3L	2136287	3L_2136287_SNP	T	A	2786.77	.	AC=2;AF=1.00;AN=2;DB;DP=62;ExcessHet=3.0103;FS=0.000;MLEAC=2;MLEAF=1.00;MQ=43.20;QD=27.86;SOR=0.826	GT:AD:DP:GQ:PL	1/1:0,62:62:99:2815,193,0
3L	2136324	3L_2136324_SNP	G	A	1699.77	.	AC=2;AF=1.00;AN=2;DB;DP=63;ExcessHet=3.0103;FS=0.000;MLEAC=2;MLEAF=1.00;MQ=43.34;QD=26.98;SOR=0.724	GT:AD:DP:GQ:PL	1/1:0,63:63:99:1728,189,0
3L	2136356	3L_2136356_SNP	T	A	2793.77	.	AC=2;AF=1.00;AN=2;DB;DP=67;ExcessHet=3.0103;FS=0.000;MLEAC=2;MLEAF=1.00;MQ=43.56;QD=29.93;SOR=0.886	GT:AD:DP:GQ:PL	1/1:0,66:66:99:2822,205,0
3L	2136381	3L_2136381_SNP	C	T	2734.77	.	AC=2;AF=1.00;AN=2;DB;DP=67;ExcessHet=3.0103;FS=0.000;MLEAC=2;MLEAF=1.00;MQ=43.71;QD=33.36;SOR=0.754	GT:AD:DP:GQ:PL	1/1:0,66:66:99:2763,199,0
3L	2136483	3L_2136483_SNP	A	G	2110.77	.	AC=2;AF=1.00;AN=2;DB;DP=80;ExcessHet=3.0103;FS=0.000;MLEAC=2;MLEAF=1.00;MQ=43.73;QD=26.72;SOR=0.770	GT:AD:DP:GQ:PL	1/1:0,79:79:99:2139,236,0
3L	2136726	3L_2136726_SNP	T	G	2879.77	.	AC=2;AF=1.00;AN=2;DB;DP=64;ExcessHet=3.0103;FS=0.000;MLEAC=2;MLEAF=1.00;MQ=43.70;QD=32.35;SOR=0.822	GT:AD:DP:GQ:PL	1/1:0,64:64:99:2908,196,0
3L	2136728	3L_2136728_SNP	C	G	2962.77	.	AC=2;AF=1.00;AN=2;DB;DP=64;ExcessHet=3.0103;FS=0.000;MLEAC=2;MLEAF=1.00;MQ=43.70;QD=30.29;SOR=0.756	GT:AD:DP:GQ:PL	1/1:0,64:64:99:2991,205,0
3L	2136738	3L_2136738_SNP	A	G	2923.77	.	AC=2;AF=1.00;AN=2;DB;DP=68;ExcessHet=3.0103;FS=0.000;MLEAC=2;MLEAF=1.00;MQ=43.72;QD=29.34;SOR=0.693	GT:AD:DP:GQ:PL	1/1:0,68:68:99:2952,205,0
3L	2136758	3L_2136758_SNP	A	G	1811.77	.	AC=2;AF=1.00;AN=2;DB;DP=66;ExcessHet=3.0103;FS=0.000;MLEAC=2;MLEAF=1.00;MQ=43.71;QD=27.45;SOR=0.693	GT:AD:DP:GQ:PL	1/1:0,66:66:99:1840,198,0
3L	2136846	.	T	TCATCTATA	2214.73	.	AC=2;AF=1.00;AN=2;BaseQRankSum=-0.503;ClippingRankSum=0.000;DP=58;ExcessHet=3.0103;FS=3.651;MLEAC=2;MLEAF=1.00;MQ=43.11;MQRankSum=-0.167;QD=28.13;ReadPosRankSum=-0.408;SOR=0.746	GT:AD:DP:GQ:PL	1/1:1,50:51:99:2252,116,0
3L	2136870	3L_2136870_SNP	G	A	1558.77	.	AC=2;AF=1.00;AN=2;BaseQRankSum=0.756;ClippingRankSum=0.000;DB;DP=61;ExcessHet=3.0103;FS=3.874;MLEAC=2;MLEAF=1.00;MQ=43.16;MQRankSum=-0.152;QD=25.55;ReadPosRankSum=0.881;SOR=0.892	GT:AD:DP:GQ:PL	1/1:1,60:61:99:1587,153,0
3L	2137014	3L_2137014_SNP	T	A	2047.77	.	AC=2;AF=1.00;AN=2;DB;DP=47;ExcessHet=3.0103;FS=0.000;MLEAC=2;MLEAF=1.00;MQ=43.64;QD=32.15;SOR=0.735	GT:AD:DP:GQ:PL	1/1:0,47:47:99:2076,141,0
3L	2137016	3L_2137016_SNP	C	T	2047.77	.	AC=2;AF=1.00;AN=2;DB;DP=47;ExcessHet=3.0103;FS=0.000;MLEAC=2;MLEAF=1.00;MQ=43.64;QD=27.12;SOR=0.735	GT:AD:DP:GQ:PL	1/1:0,47:47:99:2076,141,0
3L	2137139	3L_2137139_SNP	G	C	1293.77	.	AC=2;AF=1.00;AN=2;DB;DP=49;ExcessHet=3.0103;FS=0.000;MLEAC=2;MLEAF=1.00;MQ=43.92;QD=26.40;SOR=0.909	GT:AD:DP:GQ:PL	1/1:0,49:49:99:1322,146,0
3L	2137193	3L_2137193_SNP	A	T	1880.77	.	AC=2;AF=1.00;AN=2;DB;DP=43;ExcessHet=3.0103;FS=0.000;MLEAC=2;MLEAF=1.00;MQ=43.91;QD=26.62;SOR=1.609	GT:AD:DP:GQ:PL	1/1:0,43:43:99:1909,129,0
3L	2137195	3L_2137195_SNP	C	A	1880.77	.	AC=2;AF=1.00;AN=2;DB;DP=42;ExcessHet=3.0103;FS=0.000;MLEAC=2;MLEAF=1.00;MQ=43.91;QD=31.65;SOR=1.556	GT:AD:DP:GQ:PL	1/1:0,42:42:99:1909,129,0
3L	2137209	3L_2137209_SNP	A	C	942.77	.	AC=2;AF=1.00;AN=2;BaseQRankSum=1.720;ClippingRankSum=0.000;DB;DP=37;ExcessHet=3.0103;FS=0.000;MLEAC=2;MLEAF=1.00;MQ=43.95;MQRankSum=0.000;QD=25.48;ReadPosRankSum=-0.365;SOR=0.655	GT:AD:DP:GQ:PL	1/1:1,36:37:86:971,86,0
3L	2137531	3L_2137531_SNP	G	A	1200.77	.	AC=2;AF=1.00;AN=2;DB;DP=44;ExcessHet=3.0103;FS=0.000;MLEAC=2;MLEAF=1.00;MQ=43.96;QD=27.29;SOR=0.784	GT:AD:DP:GQ:PL	1/1:0,44:44:99:1229,132,0
3L	2137708	3L_2137708_SNP	G	A	1052.77	.	AC=2;AF=1.00;AN=2;BaseQRankSum=0.044;ClippingRankSum=0.000;DB;DP=41;ExcessHet=3.0103;FS=0.000;MLEAC=2;MLEAF=1.00;MQ=43.95;MQRankSum=6.483;QD=25.68;ReadPosRankSum=-0.467;SOR=0.312	GT:AD:DP:GQ:PL	1/1:1,40:41:93:1081,93,0
3L	2137759	3L_2137759_SNP	C	G	1468.77	.	AC=2;AF=1.00;AN=2;BaseQRankSum=-1.651;ClippingRankSum=0.000;DB;DP=59;ExcessHet=3.0103;FS=0.000;MLEAC=2;MLEAF=1.00;MQ=43.97;MQRankSum=7.747;QD=24.89;ReadPosRankSum=2.389;SOR=0.557	GT:AD:DP:GQ:PL	1/1:1,58:59:99:1497,146,0
3L	2137963	3L_2137963_SNP	A	G	2669.77	.	AC=2;AF=1.00;AN=2;DB;DP=62;ExcessHet=3.0103;FS=0.000;MLEAC=2;MLEAF=1.00;MQ=43.92;QD=28.11;SOR=0.899	GT:AD:DP:GQ:PL	1/1:0,62:62:99:2698,187,0
3L	2137979	3L_2137979_SNP	G	C	2685.77	.	AC=2;AF=1.00;AN=2;DB;DP=59;ExcessHet=3.0103;FS=0.000;MLEAC=2;MLEAF=1.00;MQ=43.92;QD=29.87;SOR=0.871	GT:AD:DP:GQ:PL	1/1:0,59:59:99:2714,184,0
3L	2137983	3L_2137983_SNP	G	A	2657.77	.	AC=2;AF=1.00;AN=2;DB;DP=58;ExcessHet=3.0103;FS=0.000;MLEAC=2;MLEAF=1.00;MQ=43.92;QD=31.95;SOR=0.914	GT:AD:DP:GQ:PL	1/1:0,58:58:99:2686,181,0
3L	2138032	3L_2138032_SNP	C	G	1267.77	.	AC=2;AF=1.00;AN=2;DB;DP=47;ExcessHet=3.0103;FS=0.000;MLEAC=2;MLEAF=1.00;MQ=43.96;QD=26.97;SOR=0.823	GT:AD:DP:GQ:PL	1/1:0,47:47:99:1296,141,0
3L	2138074	3L_2138074_SNP	C	G	2143.77	.	AC=2;AF=1.00;AN=2;DB;DP=49;ExcessHet=3.0103;FS=0.000;MLEAC=2;MLEAF=1.00;MQ=43.73;QD=33.10;SOR=0.818	GT:AD:DP:GQ:PL	1/1:0,49:49:99:2172,153,0
3L	2138090	3L_2138090_SNP	A	G	2250.77	.	AC=2;AF=1.00;AN=2;DB;DP=50;ExcessHet=3.0103;FS=0.000;MLEAC=2;MLEAF=1.00;MQ=43.74;QD=35.97;SOR=0.859	GT:AD:DP:GQ:PL	1/1:0,50:50:99:2279,154,0
3L	2138095	3L_2138095_SNP	A	G	2311.77	.	AC=2;AF=1.00;AN=2;DB;DP=49;ExcessHet=3.0103;FS=0.000;MLEAC=2;MLEAF=1.00;MQ=43.73;QD=30.41;SOR=0.909	GT:AD:DP:GQ:PL	1/1:0,49:49:99:2340,157,0
3L	2138096	3L_2138096_SNP	T	A	2266.77	.	AC=2;AF=1.00;AN=2;DB;DP=51;ExcessHet=3.0103;FS=0.000;MLEAC=2;MLEAF=1.00;MQ=43.74;QD=30.00;SOR=0.900	GT:AD:DP:GQ:PL	1/1:0,51:51:99:2295,154,0
3L	2138120	3L_2138120_SNP	A	G	2531.77	.	AC=2;AF=1.00;AN=2;DB;DP=63;ExcessHet=3.0103;FS=0.000;MLEAC=2;MLEAF=1.00;MQ=43.79;QD=30.27;SOR=1.010	GT:AD:DP:GQ:PL	1/1:0,63:63:99:2560,190,0
3L	2138581	.	T	C	1250.77	.	AC=2;AF=1.00;AN=2;DP=48;ExcessHet=3.0103;FS=0.000;MLEAC=2;MLEAF=1.00;MQ=43.96;QD=26.06;SOR=1.067	GT:AD:DP:GQ:PL	1/1:0,48:48:99:1279,142,0
3L	2138686	3L_2138686_SNP	T	C	960.77	.	AC=2;AF=1.00;AN=2;DB;DP=37;ExcessHet=3.0103;FS=0.000;MLEAC=2;MLEAF=1.00;MQ=44.30;QD=25.97;SOR=0.984	GT:AD:DP:GQ:PL	1/1:0,37:37:99:989,111,0
3L	2138793	.	C	CTCGAG	1468.73	.	AC=2;AF=1.00;AN=2;DP=37;ExcessHet=3.0103;FS=0.000;MLEAC=2;MLEAF=1.00;MQ=42.91;QD=26.96;SOR=0.752	GT:AD:DP:GQ:PL	1/1:0,33:33:99:1506,102,0
3L	2139096	3L_2139096_SNP	C	A	1917.77	.	AC=2;AF=1.00;AN=2;DB;DP=44;ExcessHet=3.0103;FS=0.000;MLEAC=2;MLEAF=1.00;MQ=43.82;QD=29.82;SOR=1.508	GT:AD:DP:GQ:PL	1/1:0,44:44:99:1946,132,0
3L	2139104	3L_2139104_SNP	G	A	1987.77	.	AC=2;AF=1.00;AN=2;DB;DP=46;ExcessHet=3.0103;FS=0.000;MLEAC=2;MLEAF=1.00;MQ=43.83;QD=29.16;SOR=1.203	GT:AD:DP:GQ:PL	1/1:0,46:46:99:2016,138,0
3L	2139193	3L_2139193_SNP	T	A	1630.77	.	AC=2;AF=1.00;AN=2;DB;DP=59;ExcessHet=3.0103;FS=0.000;MLEAC=2;MLEAF=1.00;MQ=42.45;QD=27.64;SOR=0.950	GT:AD:DP:GQ:PL	1/1:0,59:59:99:1659,177,0
3L	2139252	3L_2139252_SNP	A	T	2233.77	.	AC=2;AF=1.00;AN=2;DB;DP=51;ExcessHet=3.0103;FS=0.000;MLEAC=2;MLEAF=1.00;MQ=41.78;QD=34.99;SOR=0.813	GT:AD:DP:GQ:PL	1/1:0,51:51:99:2262,154,0
3L	2139256	3L_2139256_SNP	T	C	2176.77	.	AC=2;AF=1.00;AN=2;DB;DP=49;ExcessHet=3.0103;FS=0.000;MLEAC=2;MLEAF=1.00;MQ=42.05;QD=34.95;SOR=0.818	GT:AD:DP:GQ:PL	1/1:0,49:49:99:2205,147,0
3L	2139259	.	TTAGGTTTTGTGGTCATACAGAAAAGCAA	T	2122.73	.	AC=2;AF=1.00;AN=2;DP=48;ExcessHet=3.0103;FS=0.000;MLEAC=2;MLEAF=1.00;MQ=42.01;QD=35.16;SOR=0.866	GT:AD:DP:GQ:PL	1/1:0,48:48:99:2160,145,0
3L	2139354	3L_2139354_SNP	C	G	1293.77	.	AC=2;AF=1.00;AN=2;DB;DP=47;ExcessHet=3.0103;FS=0.000;MLEAC=2;MLEAF=1.00;MQ=43.09;QD=27.53;SOR=0.823	GT:AD:DP:GQ:PL	1/1:0,47:47:99:1322,141,0
3L	2139442	3L_2139442_SNP	T	A	1573.77	.	AC=2;AF=1.00;AN=2;DB;DP=56;ExcessHet=3.0103;FS=0.000;MLEAC=2;MLEAF=1.00;MQ=43.75;QD=28.10;SOR=1.009	GT:AD:DP:GQ:PL	1/1:0,56:56:99:1602,168,0
3L	2139461	3L_2139461_SNP	T	A	1508.77	.	AC=2;AF=1.00;AN=2;DB;DP=54;ExcessHet=3.0103;FS=0.000;MLEAC=2;MLEAF=1.00;MQ=43.75;QD=27.94;SOR=1.022	GT:AD:DP:GQ:PL	1/1:0,54:54:99:1537,162,0
3L	2139565	3L_2139565_SNP	T	A	1124.77	.	AC=2;AF=1.00;AN=2;DB;DP=41;ExcessHet=3.0103;FS=0.000;MLEAC=2;MLEAF=1.00;MQ=43.86;QD=27.43;SOR=0.741	GT:AD:DP:GQ:PL	1/1:0,41:41:99:1153,123,0
3L	2139582	3L_2139582_SNP	C	T	1043.77	.	AC=2;AF=1.00;AN=2;DB;DP=41;ExcessHet=3.0103;FS=0.000;MLEAC=2;MLEAF=1.00;MQ=43.86;QD=25.46;SOR=0.741	GT:AD:DP:GQ:PL	1/1:0,41:41:99:1072,121,0
3L	2139877	3L_2139877_SNP	G	C	1209.77	.	AC=2;AF=1.00;AN=2;DB;DP=47;ExcessHet=3.0103;FS=0.000;MLEAC=2;MLEAF=1.00;MQ=43.92;QD=26.30;SOR=0.693	GT:AD:DP:GQ:PL	1/1:0,46:46:99:1238,137,0
3L	2140009	.	T	TACA	2167.73	.	AC=2;AF=1.00;AN=2;BaseQRankSum=0.843;ClippingRankSum=0.000;DP=52;ExcessHet=3.0103;FS=3.854;MLEAC=2;MLEAF=1.00;MQ=42.49;MQRankSum=-0.950;QD=29.42;ReadPosRankSum=0.238;SOR=0.888	GT:AD:DP:GQ:PL	1/1:1,50:51:99:2205,109,0
3L	2140015	.	TGTTATAGC	T	2212.73	.	AC=2;AF=1.00;AN=2;BaseQRankSum=-0.957;ClippingRankSum=0.000;DP=52;ExcessHet=3.0103;FS=3.938;MLEAC=2;MLEAF=1.00;MQ=42.49;MQRankSum=-0.934;QD=31.46;ReadPosRankSum=0.400;SOR=0.945	GT:AD:DP:GQ:PL	1/1:1,51:52:99:2250,112,0
3L	2140026	.	GGCGGTCAA	G	2212.73	.	AC=2;AF=1.00;AN=2;BaseQRankSum=-1.622;ClippingRankSum=0.000;DP=51;ExcessHet=3.0103;FS=3.854;MLEAC=2;MLEAF=1.00;MQ=42.46;MQRankSum=-0.950;QD=30.76;SOR=0.888	GT:AD:DP:GQ:PL	1/1:1,50:51:99:2250,112,0
3L	2140111	3L_2140111_DEL	AG	A	1588.73	.	AC=2;AF=1.00;AN=2;DB;DP=51;ExcessHet=3.0103;FS=0.000;MLEAC=2;MLEAF=1.00;MQ=42.94;QD=31.77;SOR=1.157	GT:AD:DP:GQ:PL	1/1:0,50:50:99:1626,150,0
3L	2140197	.	G	GATATGGGAGATTC	2389.73	.	AC=2;AF=1.00;AN=2;DP=53;ExcessHet=3.0103;FS=0.000;MLEAC=2;MLEAF=1.00;MQ=42.52;QD=32.17;SOR=0.813	GT:AD:DP:GQ:PL	1/1:0,51:51:99:2427,161,0
3L	2140230	3L_2140230_SNP	A	G	1349.77	.	AC=2;AF=1.00;AN=2;BaseQRankSum=-0.183;ClippingRankSum=0.000;DB;DP=54;ExcessHet=3.0103;FS=4.455;MLEAC=2;MLEAF=1.00;MQ=42.79;MQRankSum=-0.998;QD=25.47;ReadPosRankSum=0.688;SOR=1.293	GT:AD:DP:GQ:PL	1/1:1,52:53:99:1378,130,0
3L	2140315	3L_2140315_SNP	A	G	1335.77	.	AC=2;AF=1.00;AN=2;BaseQRankSum=-1.472;ClippingRankSum=0.000;DB;DP=50;ExcessHet=3.0103;FS=4.437;MLEAC=2;MLEAF=1.00;MQ=43.57;MQRankSum=-0.448;QD=26.72;ReadPosRankSum=-0.715;SOR=1.284	GT:AD:DP:GQ:PL	1/1:1,49:50:99:1364,121,0
3L	2140361	3L_2140361_SNP	T	C	964.77	.	AC=2;AF=1.00;AN=2;DB;DP=37;ExcessHet=3.0103;FS=0.000;MLEAC=2;MLEAF=1.00;MQ=43.79;QD=26.07;SOR=0.746	GT:AD:DP:GQ:PL	1/1:0,37:37:99:993,110,0
3L	2140426	3L_2140426_SNP	T	C	2262.77	.	AC=2;AF=1.00;AN=2;DB;DP=52;ExcessHet=3.0103;FS=0.000;MLEAC=2;MLEAF=1.00;MQ=43.41;QD=29.85;SOR=1.036	GT:AD:DP:GQ:PL	1/1:0,52:52:99:2291,157,0
3L	2140435	3L_2140435_SNP	A	G	2452.77	.	AC=2;AF=1.00;AN=2;DB;DP=53;ExcessHet=3.0103;FS=0.000;MLEAC=2;MLEAF=1.00;MQ=43.45;QD=32.63;SOR=1.077	GT:AD:DP:GQ:PL	1/1:0,53:53:99:2481,169,0
3L	2140438	3L_2140438_SNP	C	T	2518.77	.	AC=2;AF=1.00;AN=2;DB;DP=56;ExcessHet=3.0103;FS=0.000;MLEAC=2;MLEAF=1.00;MQ=43.48;QD=26.03;SOR=1.199	GT:AD:DP:GQ:PL	1/1:0,56:56:99:2547,175,0
3L	2140441	3L_2140441_SNP	T	C	2583.77	.	AC=2;AF=1.00;AN=2;DB;DP=59;ExcessHet=3.0103;FS=0.000;MLEAC=2;MLEAF=1.00;MQ=43.51;QD=31.27;SOR=1.421	GT:AD:DP:GQ:PL	1/1:0,59:59:99:2612,181,0
3L	2140615	3L_2140615_SNP	T	C	1366.77	.	AC=2;AF=1.00;AN=2;DB;DP=52;ExcessHet=3.0103;FS=0.000;MLEAC=2;MLEAF=1.00;MQ=43.92;QD=26.28;SOR=0.693	GT:AD:DP:GQ:PL	1/1:0,52:52:99:1395,155,0
3L	2140627	3L_2140627_SNP	C	T	1377.77	.	AC=2;AF=1.00;AN=2;DB;DP=51;ExcessHet=3.0103;FS=0.000;MLEAC=2;MLEAF=1.00;MQ=43.87;QD=27.02;SOR=0.813	GT:AD:DP:GQ:PL	1/1:0,51:51:99:1406,153,0
3L	2140645	3L_2140645_SNP	C	T	2141.77	.	AC=2;AF=1.00;AN=2;DB;DP=51;ExcessHet=3.0103;FS=0.000;MLEAC=2;MLEAF=1.00;MQ=43.87;QD=28.71;SOR=0.994	GT:AD:DP:GQ:PL	1/1:0,51:51:99:2170,153,0
3L	2140654	3L_2140654_SNP	T	C	2181.77	.	AC=2;AF=1.00;AN=2;DB;DP=50;ExcessHet=3.0103;FS=0.000;MLEAC=2;MLEAF=1.00;MQ=43.86;QD=24.26;SOR=1.390	GT:AD:DP:GQ:PL	1/1:0,50:50:99:2210,159,0
3L	2140765	3L_2140765_SNP	A	T	1088.77	.	AC=2;AF=1.00;AN=2;DB;DP=40;ExcessHet=3.0103;FS=0.000;MLEAC=2;MLEAF=1.00;MQ=43.95;QD=27.22;SOR=1.292	GT:AD:DP:GQ:PL	1/1:0,40:40:99:1117,120,0
3L	2140936	3L_2140936_SNP	C	T	1231.77	.	AC=2;AF=1.00;AN=2;DB;DP=45;ExcessHet=3.0103;FS=0.000;MLEAC=2;MLEAF=1.00;MQ=43.68;QD=27.37;SOR=1.280	GT:AD:DP:GQ:PL	1/1:0,45:45:99:1260,135,0
3L	2141176	3L_2141176_SNP	T	C	1390.77	.	AC=2;AF=1.00;AN=2;DB;DP=52;ExcessHet=3.0103;FS=0.000;MLEAC=2;MLEAF=1.00;MQ=44.00;QD=26.75;SOR=1.036	GT:AD:DP:GQ:PL	1/1:0,52:52:99:1419,156,0
3L	2141218	3L_2141218_SNP	C	A	1204.77	.	AC=2;AF=1.00;AN=2;DB;DP=46;ExcessHet=3.0103;FS=0.000;MLEAC=2;MLEAF=1.00;MQ=44.00;QD=26.19;SOR=1.085	GT:AD:DP:GQ:PL	1/1:0,46:46:99:1233,137,0
3L	2141257	3L_2141257_SNP	C	G	1175.77	.	AC=2;AF=1.00;AN=2;DB;DP=44;ExcessHet=3.0103;FS=0.000;MLEAC=2;MLEAF=1.00;MQ=44.00;QD=26.72;SOR=1.230	GT:AD:DP:GQ:PL	1/1:0,44:44:99:1204,132,0
3L	2141293	3L_2141293_SNP	G	A	1141.77	.	AC=2;AF=1.00;AN=2;DB;DP=41;ExcessHet=3.0103;FS=0.000;MLEAC=2;MLEAF=1.00;MQ=44.00;QD=27.85;SOR=1.501	GT:AD:DP:GQ:PL	1/1:0,41:41:99:1170,123,0
3L	2141424	3L_2141424_SNP	T	C	967.77	.	AC=2;AF=1.00;AN=2;BaseQRankSum=0.404;ClippingRankSum=0.000;DB;DP=37;ExcessHet=3.0103;FS=4.543;MLEAC=2;MLEAF=1.00;MQ=43.95;MQRankSum=0.000;QD=26.16;ReadPosRankSum=-1.454;SOR=1.373	GT:AD:DP:GQ:PL	1/1:1,36:37:83:996,83,0
3L	2141488	3L_2141488_SNP	T	C	1029.77	.	AC=2;AF=1.00;AN=2;DB;DP=37;ExcessHet=3.0103;FS=0.000;MLEAC=2;MLEAF=1.00;MQ=43.68;QD=27.83;SOR=0.859	GT:AD:DP:GQ:PL	1/1:0,37:37:99:1058,111,0
3L	2141535	3L_2141535_SNP	G	A	1719.77	.	AC=2;AF=1.00;AN=2;DB;DP=40;ExcessHet=3.0103;FS=0.000;MLEAC=2;MLEAF=1.00;MQ=43.61;QD=29.94;SOR=1.151	GT:AD:DP:GQ:PL	1/1:0,40:40:99:1748,120,0
3L	2141545	3L_2141545_SNP	C	T	1726.77	.	AC=2;AF=1.00;AN=2;DB;DP=39;ExcessHet=3.0103;FS=0.000;MLEAC=2;MLEAF=1.00;MQ=43.60;QD=27.81;SOR=1.552	GT:AD:DP:GQ:PL	1/1:0,39:39:99:1755,117,0
3L	2141551	3L_2141551_SNP	C	T	1726.77	.	AC=2;AF=1.00;AN=2;DB;DP=39;ExcessHet=3.0103;FS=0.000;MLEAC=2;MLEAF=1.00;MQ=43.60;QD=29.59;SOR=1.923	GT:AD:DP:GQ:PL	1/1:0,39:39:99:1755,117,0
3L	2141552	.	AT	A	1680.73	.	AC=2;AF=1.00;AN=2;DP=39;ExcessHet=3.0103;FS=0.000;MLEAC=2;MLEAF=1.00;MQ=43.60;QD=33.55;SOR=1.923	GT:AD:DP:GQ:PL	1/1:0,39:39:84:1718,84,0
3L	2141555	.	T	G	1689.77	.	AC=2;AF=1.00;AN=2;BaseQRankSum=-1.791;ClippingRankSum=0.000;DP=40;ExcessHet=3.0103;FS=0.000;MLEAC=2;MLEAF=1.00;MQ=43.61;MQRankSum=-0.438;QD=25.63;SOR=0.900	GT:AD:DP:GQ:PL	1/1:1,39:40:84:1718,84,0
3L	2141568	3L_2141568_SNP	T	G	1090.77	.	AC=2;AF=1.00;AN=2;BaseQRankSum=0.726;ClippingRankSum=0.000;DB;DP=42;ExcessHet=3.0103;FS=0.000;MLEAC=2;MLEAF=1.00;MQ=43.58;MQRankSum=-0.464;QD=25.97;ReadPosRankSum=1.076;SOR=0.981	GT:AD:DP:GQ:PL	1/1:1,41:42:98:1119,98,0
3L	2141748	3L_2141748_SNP	C	T	2569.77	.	AC=2;AF=1.00;AN=2;DB;DP=59;ExcessHet=3.0103;FS=0.000;MLEAC=2;MLEAF=1.00;MQ=43.60;QD=29.69;SOR=0.914	GT:AD:DP:GQ:PL	1/1:0,58:58:99:2598,178,0
3L	2141753	3L_2141753_SNP	C	G	2549.77	.	AC=2;AF=1.00;AN=2;DB;DP=56;ExcessHet=3.0103;FS=0.000;MLEAC=2;MLEAF=1.00;MQ=43.54;QD=30.54;SOR=0.884	GT:AD:DP:GQ:PL	1/1:0,55:55:99:2578,175,0
3L	2141756	3L_2141756_SNP	T	G	2536.77	.	AC=2;AF=1.00;AN=2;DB;DP=56;ExcessHet=3.0103;FS=0.000;MLEAC=2;MLEAF=1.00;MQ=43.54;QD=28.28;SOR=0.804	GT:AD:DP:GQ:PL	1/1:0,55:55:99:2565,172,0
3L	2141763	3L_2141763_SNP	G	T	2446.77	.	AC=2;AF=1.00;AN=2;DB;DP=56;ExcessHet=3.0103;FS=0.000;MLEAC=2;MLEAF=1.00;MQ=43.54;QD=25.91;SOR=0.804	GT:AD:DP:GQ:PL	1/1:0,55:55:99:2475,166,0
3L	2141779	3L_2141779_SNP	T	A	2491.77	.	AC=2;AF=1.00;AN=2;DB;DP=56;ExcessHet=3.0103;FS=0.000;MLEAC=2;MLEAF=1.00;MQ=43.54;QD=27.25;SOR=0.884	GT:AD:DP:GQ:PL	1/1:0,55:55:99:2520,169,0
3L	2141780	3L_2141780_SNP	A	G	2516.77	.	AC=2;AF=1.00;AN=2;DB;DP=57;ExcessHet=3.0103;FS=0.000;MLEAC=2;MLEAF=1.00;MQ=43.55;QD=29.26;SOR=0.922	GT:AD:DP:GQ:PL	1/1:0,56:56:99:2545,172,0
3L	2141795	3L_2141795_SNP	A	T	2535.77	.	AC=2;AF=1.00;AN=2;DB;DP=60;ExcessHet=3.0103;FS=0.000;MLEAC=2;MLEAF=1.00;MQ=43.54;QD=36.56;SOR=0.950	GT:AD:DP:GQ:PL	1/1:0,59:59:99:2564,178,0
3L	2141859	3L_2141859_SNP	C	A	2154.77	.	AC=2;AF=1.00;AN=2;DB;DP=50;ExcessHet=3.0103;FS=0.000;MLEAC=2;MLEAF=1.00;MQ=43.73;QD=30.25;SOR=1.157	GT:AD:DP:GQ:PL	1/1:0,50:50:99:2183,150,0
3L	2141868	3L_2141868_SNP	C	T	2173.77	.	AC=2;AF=1.00;AN=2;DB;DP=48;ExcessHet=3.0103;FS=0.000;MLEAC=2;MLEAF=1.00;MQ=43.75;QD=33.57;SOR=1.067	GT:AD:DP:GQ:PL	1/1:0,48:48:99:2202,150,0
3L	2141887	3L_2141887_SNP	T	C	2006.77	.	AC=2;AF=1.00;AN=2;DB;DP=48;ExcessHet=3.0103;FS=0.000;MLEAC=2;MLEAF=1.00;MQ=43.80;QD=30.60;SOR=1.562	GT:AD:DP:GQ:PL	1/1:0,48:48:99:2035,144,0
3L	2141932	3L_2141932_SNP	C	T	1932.77	.	AC=2;AF=1.00;AN=2;BaseQRankSum=0.505;ClippingRankSum=0.000;DB;DP=47;ExcessHet=3.0103;FS=0.000;MLEAC=2;MLEAF=1.00;MQ=43.81;MQRankSum=-0.229;QD=30.42;ReadPosRankSum=-0.186;SOR=0.605	GT:AD:DP:GQ:PL	1/1:1,46:47:96:1961,96,0
3L	2141937	3L_2141937_SNP	A	T	1974.77	.	AC=2;AF=1.00;AN=2;BaseQRankSum=0.618;ClippingRankSum=0.000;DB;DP=46;ExcessHet=3.0103;FS=0.000;MLEAC=2;MLEAF=1.00;MQ=43.85;MQRankSum=-0.176;QD=32.95;ReadPosRankSum=0.154;SOR=0.576	GT:AD:DP:GQ:PL	1/1:1,45:46:99:2003,99,0
3L	2141965	3L_2141965_SNP	G	A	1230.77	.	AC=2;AF=1.00;AN=2;BaseQRankSum=-0.775;ClippingRankSum=0.000;DB;DP=49;ExcessHet=3.0103;FS=0.000;MLEAC=2;MLEAF=1.00;MQ=43.82;MQRankSum=2.182;QD=25.12;ReadPosRankSum=2.043;SOR=1.132	GT:AD:DP:GQ:PL	1/1:2,47:49:89:1259,89,0
3L	2142107	3L_2142107_SNP	A	G	1402.77	.	AC=2;AF=1.00;AN=2;DB;DP=52;ExcessHet=3.0103;FS=0.000;MLEAC=2;MLEAF=1.00;MQ=43.96;QD=26.98;SOR=0.853	GT:AD:DP:GQ:PL	1/1:0,52:52:99:1431,156,0
3L	2142339	3L_2142339_SNP	T	A	1271.77	.	AC=2;AF=1.00;AN=2;BaseQRankSum=1.777;ClippingRankSum=0.000;DB;DP=48;ExcessHet=3.0103;FS=3.195;MLEAC=2;MLEAF=1.00;MQ=42.98;MQRankSum=-0.680;QD=26.50;ReadPosRankSum=2.014;SOR=0.424	GT:AD:DP:GQ:PL	1/1:1,47:48:99:1300,134,0
3L	2142428	3L_2142428_SNP	C	G	1611.77	.	AC=2;AF=1.00;AN=2;BaseQRankSum=1.443;ClippingRankSum=0.000;DB;DP=39;ExcessHet=3.0103;FS=0.000;MLEAC=2;MLEAF=1.00;MQ=41.24;MQRankSum=-1.027;QD=27.40;ReadPosRankSum=-1.645;SOR=0.223	GT:AD:DP:GQ:PL	1/1:1,38:39:65:1640,65,0
3L	2142430	.	T	TCG	1637.73	.	AC=2;AF=1.00;AN=2;BaseQRankSum=0.279;ClippingRankSum=0.000;DP=38;ExcessHet=3.0103;FS=0.000;MLEAC=2;MLEAF=1.00;MQ=41.16;MQRankSum=-1.051;QD=30.41;ReadPosRankSum=-1.642;SOR=0.245	GT:AD:DP:GQ:PL	1/1:1,37:38:68:1675,68,0
3L	2142455	.	T	TCTTGCCACTGC	1908.73	.	AC=2;AF=1.00;AN=2;BaseQRankSum=-0.803;ClippingRankSum=0.000;DP=42;ExcessHet=3.0103;FS=0.000;MLEAC=2;MLEAF=1.00;MQ=40.57;MQRankSum=-1.345;QD=31.84;ReadPosRankSum=-1.156;SOR=0.242	GT:AD:DP:GQ:PL	1/1:1,41:42:41:1946,41,0
3L	2142529	3L_2142529_SNP	A	C	1535.77	.	AC=2;AF=1.00;AN=2;DB;DP=57;ExcessHet=3.0103;FS=0.000;MLEAC=2;MLEAF=1.00;MQ=39.49;QD=26.94;SOR=0.877	GT:AD:DP:GQ:PL	1/1:0,57:57:99:1564,171,0
3L	2142547	3L_2142547_SNP	A	C	2630.77	.	AC=2;AF=1.00;AN=2;DB;DP=60;ExcessHet=3.0103;FS=0.000;MLEAC=2;MLEAF=1.00;MQ=39.56;QD=33.15;SOR=0.906	GT:AD:DP:GQ:PL	1/1:0,60:60:99:2659,181,0
3L	2142550	3L_2142550_SNP	T	C	2601.77	.	AC=2;AF=1.00;AN=2;DB;DP=57;ExcessHet=3.0103;FS=0.000;MLEAC=2;MLEAF=1.00;MQ=39.55;QD=29.96;SOR=0.877	GT:AD:DP:GQ:PL	1/1:0,57:57:99:2630,178,0
3L	2142551	3L_2142551_SNP	C	A	2536.77	.	AC=2;AF=1.00;AN=2;DB;DP=57;ExcessHet=3.0103;FS=0.000;MLEAC=2;MLEAF=1.00;MQ=39.55;QD=29.02;SOR=0.877	GT:AD:DP:GQ:PL	1/1:0,57:57:99:2565,172,0
3L	2142559	.	C	A	2626.77	.	AC=2;AF=1.00;AN=2;DP=57;ExcessHet=3.0103;FS=0.000;MLEAC=2;MLEAF=1.00;MQ=39.55;QD=30.52;SOR=0.877	GT:AD:DP:GQ:PL	1/1:0,57:57:99:2655,178,0
3L	2142560	.	G	A	2626.77	.	AC=2;AF=1.00;AN=2;DP=57;ExcessHet=3.0103;FS=0.000;MLEAC=2;MLEAF=1.00;MQ=39.55;QD=32.94;SOR=0.877	GT:AD:DP:GQ:PL	1/1:0,57:57:99:2655,178,0
3L	2142564	3L_2142564_SNP	A	C	2690.77	.	AC=2;AF=1.00;AN=2;DB;DP=57;ExcessHet=3.0103;FS=0.000;MLEAC=2;MLEAF=1.00;MQ=39.35;QD=33.84;SOR=0.960	GT:AD:DP:GQ:PL	1/1:0,57:57:99:2719,184,0
3L	2142568	3L_2142568_SNP	A	T	2420.77	.	AC=2;AF=1.00;AN=2;DB;DP=55;ExcessHet=3.0103;FS=0.000;MLEAC=2;MLEAF=1.00;MQ=39.25;QD=34.83;SOR=0.970	GT:AD:DP:GQ:PL	1/1:0,55:55:99:2449,166,0
3L	2142581	.	TTA	T	2315.73	.	AC=2;AF=1.00;AN=2;DP=53;ExcessHet=3.0103;FS=0.000;MLEAC=2;MLEAF=1.00;MQ=39.14;QD=28.95;SOR=1.077	GT:AD:DP:GQ:PL	1/1:0,53:53:99:2353,159,0
3L	2142587	.	T	TTGAA	2451.73	.	AC=2;AF=1.00;AN=2;DP=52;ExcessHet=3.0103;FS=0.000;MLEAC=2;MLEAF=1.00;MQ=39.30;QD=29.41;SOR=0.941	GT:AD:DP:GQ:PL	1/1:0,52:52:99:2489,169,0
3L	2142590	.	A	ATATAGTTTT	2212.73	.	AC=2;AF=1.00;AN=2;DP=50;ExcessHet=3.0103;FS=0.000;MLEAC=2;MLEAF=1.00;MQ=39.30;QD=25.10;SOR=0.859	GT:AD:DP:GQ:PL	1/1:0,50:50:99:2250,151,0
3L	2142594	3L_2142594_DEL	TG	T	1942.73	.	AC=2;AF=1.00;AN=2;DB;DP=43;ExcessHet=3.0103;FS=0.000;MLEAC=2;MLEAF=1.00;MQ=39.03;QD=33.36;SOR=0.739	GT:AD:DP:GQ:PL	1/1:0,43:43:99:1980,132,0
3L	2142614	3L_2142614_SNP	T	C	1846.77	.	AC=2;AF=1.00;AN=2;DB;DP=44;ExcessHet=3.0103;FS=0.000;MLEAC=2;MLEAF=1.00;MQ=39.64;QD=31.08;SOR=0.883	GT:AD:DP:GQ:PL	1/1:0,44:44:99:1875,135,0
3L	2142615	3L_2142615_SNP	T	C	1846.77	.	AC=2;AF=1.00;AN=2;DB;DP=44;ExcessHet=3.0103;FS=0.000;MLEAC=2;MLEAF=1.00;MQ=39.64;QD=32.82;SOR=0.883	GT:AD:DP:GQ:PL	1/1:0,44:44:99:1875,135,0
3L	2142628	3L_2142628_SNP	C	G	1261.77	.	AC=2;AF=1.00;AN=2;DB;DP=47;ExcessHet=3.0103;FS=0.000;MLEAC=2;MLEAF=1.00;MQ=40.16;QD=26.85;SOR=0.823	GT:AD:DP:GQ:PL	1/1:0,47:47:99:1290,141,0
3L	2142642	3L_2142642_SNP	A	G	1208.77	.	AC=2;AF=1.00;AN=2;DB;DP=46;ExcessHet=3.0103;FS=0.000;MLEAC=2;MLEAF=1.00;MQ=40.84;QD=26.28;SOR=0.780	GT:AD:DP:GQ:PL	1/1:0,46:46:99:1237,138,0
3L	2142677	3L_2142677_SNP	C	T	1414.77	.	AC=2;AF=1.00;AN=2;DB;DP=51;ExcessHet=3.0103;FS=0.000;MLEAC=2;MLEAF=1.00;MQ=42.18;QD=27.74;SOR=0.732	GT:AD:DP:GQ:PL	1/1:0,51:51:99:1443,153,0
3L	2142748	3L_2142748_SNP	T	A	1681.77	.	AC=2;AF=1.00;AN=2;DB;DP=60;ExcessHet=3.0103;FS=0.000;MLEAC=2;MLEAF=1.00;MQ=43.05;QD=28.03;SOR=0.831	GT:AD:DP:GQ:PL	1/1:0,60:60:99:1710,180,0
3L	2142870	3L_2142870_SNP	T	C	1559.77	.	AC=2;AF=1.00;AN=2;DB;DP=56;ExcessHet=3.0103;FS=0.000;MLEAC=2;MLEAF=1.00;MQ=43.44;QD=27.85;SOR=0.922	GT:AD:DP:GQ:PL	1/1:0,56:56:99:1588,168,0
3L	2142905	3L_2142905_SNP	T	A	1518.77	.	AC=2;AF=1.00;AN=2;DB;DP=55;ExcessHet=3.0103;FS=0.000;MLEAC=2;MLEAF=1.00;MQ=43.57;QD=27.61;SOR=0.804	GT:AD:DP:GQ:PL	1/1:0,55:55:99:1547,165,0
3L	2143044	.	T	A	1495.77	.	AC=2;AF=1.00;AN=2;DP=55;ExcessHet=3.0103;FS=0.000;MLEAC=2;MLEAF=1.00;MQ=43.91;QD=27.20;SOR=1.061	GT:AD:DP:GQ:PL	1/1:0,55:55:99:1524,165,0
3L	2143066	3L_2143066_INS	G	GA	1822.73	.	AC=2;AF=1.00;AN=2;DB;DP=52;ExcessHet=3.0103;FS=0.000;MLEAC=2;MLEAF=1.00;MQ=43.96;QD=31.58;SOR=0.941	GT:AD:DP:GQ:PL	1/1:0,52:52:99:1860,156,0
3L	2143223	3L_2143223_SNP	T	A	1238.77	.	AC=2;AF=1.00;AN=2;DB;DP=46;ExcessHet=3.0103;FS=0.000;MLEAC=2;MLEAF=1.00;MQ=43.74;QD=26.93;SOR=1.203	GT:AD:DP:GQ:PL	1/1:0,46:46:99:1267,137,0
3L	2143283	.	TG	T	1466.73	.	AC=2;AF=1.00;AN=2;DP=34;ExcessHet=3.0103;FS=0.000;MLEAC=2;MLEAF=1.00;MQ=43.21;QD=24.53;SOR=1.609	GT:AD:DP:GQ:PL	1/1:0,34:34:99:1504,111,0
3L	2143287	.	AGTGGG	A	1500.73	.	AC=2;AF=1.00;AN=2;DP=38;ExcessHet=3.0103;FS=0.000;MLEAC=2;MLEAF=1.00;MQ=43.29;QD=30.97;SOR=1.670	GT:AD:DP:GQ:PL	1/1:0,38:38:99:1538,114,0
3L	2143431	.	TC	T	1398.73	.	AC=2;AF=1.00;AN=2;DP=35;ExcessHet=3.0103;FS=0.000;MLEAC=2;MLEAF=1.00;MQ=42.53;QD=33.64;SOR=0.957	GT:AD:DP:GQ:PL	1/1:0,32:32:96:1436,96,0
3L	2143435	.	G	T	1432.77	.	AC=2;AF=1.00;AN=2;DP=35;ExcessHet=3.0103;FS=0.000;MLEAC=2;MLEAF=1.00;MQ=42.53;QD=31.43;SOR=0.957	GT:AD:DP:GQ:PL	1/1:0,32:32:99:1461,99,0
3L	2143443	3L_2143443_SNP	T	C	1346.77	.	AC=2;AF=1.00;AN=2;DB;DP=32;ExcessHet=3.0103;FS=0.000;MLEAC=2;MLEAF=1.00;MQ=42.33;QD=27.65;SOR=0.826	GT:AD:DP:GQ:PL	1/1:0,30:30:93:1375,93,0
3L	2143455	3L_2143455_SNP	C	A	1353.77	.	AC=2;AF=1.00;AN=2;DB;DP=31;ExcessHet=3.0103;FS=0.000;MLEAC=2;MLEAF=1.00;MQ=42.34;QD=32.72;SOR=0.826	GT:AD:DP:GQ:PL	1/1:0,30:30:93:1382,93,0
3L	2143458	3L_2143458_SNP	A	G	1353.77	.	AC=2;AF=1.00;AN=2;DB;DP=32;ExcessHet=3.0103;FS=0.000;MLEAC=2;MLEAF=1.00;MQ=42.39;QD=29.25;SOR=0.756	GT:AD:DP:GQ:PL	1/1:0,31:31:93:1382,93,0
3L	2143476	.	ATATGGAACATCATGTG	A	1612.73	.	AC=2;AF=1.00;AN=2;DP=38;ExcessHet=3.0103;FS=0.000;MLEAC=2;MLEAF=1.00;MQ=42.49;QD=28.59;SOR=0.746	GT:AD:DP:GQ:PL	1/1:0,37:37:99:1650,112,0
3L	2143756	3L_2143756_SNP	T	C	1337.77	.	AC=2;AF=1.00;AN=2;DB;DP=49;ExcessHet=3.0103;FS=0.000;MLEAC=2;MLEAF=1.00;MQ=43.34;QD=27.30;SOR=0.733	GT:AD:DP:GQ:PL	1/1:0,49:49:99:1366,147,0
3L	2143866	.	T	TACCGATCACCGATCACCG	3103.73	.	AC=2;AF=1.00;AN=2;DP=65;ExcessHet=3.0103;FS=0.000;MLEAC=2;MLEAF=1.00;MQ=42.45;QD=28.34;SOR=0.997	GT:AD:DP:GQ:PL	1/1:0,62:62:99:3141,213,0
3L	2144028	3L_2144028_SNP	A	G	1482.77	.	AC=2;AF=1.00;AN=2;DB;DP=55;ExcessHet=3.0103;FS=0.000;MLEAC=2;MLEAF=1.00;MQ=43.46;QD=26.96;SOR=0.729	GT:AD:DP:GQ:PL	1/1:0,55:55:99:1511,165,0
3L	2144084	3L_2144084_SNP	A	G	1509.77	.	AC=2;AF=1.00;AN=2;DB;DP=57;ExcessHet=3.0103;FS=0.000;MLEAC=2;MLEAF=1.00;MQ=43.40;QD=26.49;SOR=1.047	GT:AD:DP:GQ:PL	1/1:0,57:57:99:1538,170,0
3L	2144597	.	A	C	1889.77	.	AC=2;AF=1.00;AN=2;DP=46;ExcessHet=3.0103;FS=0.000;MLEAC=2;MLEAF=1.00;MQ=43.94;QD=24.91;SOR=1.203	GT:AD:DP:GQ:PL	1/1:0,46:46:99:1918,141,0
3L	2144611	.	C	CA	2007.73	.	AC=2;AF=1.00;AN=2;DP=48;ExcessHet=3.0103;FS=0.000;MLEAC=2;MLEAF=1.00;MQ=43.94;QD=37.50;SOR=1.708	GT:AD:DP:GQ:PL	1/1:0,48:48:99:2045,159,0
3L	2144708	.	CT	C	1289.73	.	AC=2;AF=1.00;AN=2;DP=57;ExcessHet=3.0103;FS=0.000;MLEAC=2;MLEAF=1.00;MQ=43.97;QD=23.45;SOR=0.729	GT:AD:DP:GQ:PL	1/1:0,55:55:99:1327,165,0
3L	2144984	.	T	TGCAGCA	2699.73	.	AC=2;AF=1.00;AN=2;DP=62;ExcessHet=3.0103;FS=0.000;MLEAC=2;MLEAF=1.00;MQ=43.97;QD=29.23;SOR=0.726	GT:AD:DP:GQ:PL	1/1:0,59:59:99:2737,183,0
3L	2145150	3L_2145150_SNP	G	C	1316.77	.	AC=2;AF=1.00;AN=2;DB;DP=51;ExcessHet=3.0103;FS=0.000;MLEAC=2;MLEAF=1.00;MQ=43.92;QD=26.34;SOR=1.270	GT:AD:DP:GQ:PL	1/1:0,50:50:99:1345,149,0
3L	2145239	3L_2145239_SNP	T	C	1461.77	.	AC=2;AF=1.00;AN=2;DB;DP=56;ExcessHet=3.0103;FS=0.000;MLEAC=2;MLEAF=1.00;MQ=43.93;QD=26.58;SOR=1.371	GT:AD:DP:GQ:PL	1/1:0,55:55:99:1490,164,0
3L	2145320	3L_2145320_SNP	A	G	1090.77	.	AC=2;AF=1.00;AN=2;BaseQRankSum=1.330;ClippingRankSum=0.000;DB;DP=41;ExcessHet=3.0103;FS=0.000;MLEAC=2;MLEAF=1.00;MQ=43.77;MQRankSum=4.641;QD=26.60;ReadPosRankSum=0.605;SOR=0.264	GT:AD:DP:GQ:PL	1/1:1,40:41:97:1119,97,0
3L	2145396	.	ACC	A	1158.73	.	AC=2;AF=1.00;AN=2;DP=41;ExcessHet=3.0103;FS=0.000;MLEAC=2;MLEAF=1.00;MQ=43.82;QD=32.19;SOR=0.927	GT:AD:DP:GQ:PL	1/1:0,36:36:99:1196,108,0
3L	2145425	.	GC	G	1319.73	.	AC=2;AF=1.00;AN=2;DP=41;ExcessHet=3.0103;FS=0.000;MLEAC=2;MLEAF=1.00;MQ=44.00;QD=32.19;SOR=0.741	GT:AD:DP:GQ:PL	1/1:0,41:41:99:1357,123,0
3L	2145457	3L_2145457_SNP	C	T	1261.77	.	AC=2;AF=1.00;AN=2;DB;DP=47;ExcessHet=3.0103;FS=0.000;MLEAC=2;MLEAF=1.00;MQ=44.00;QD=26.85;SOR=0.823	GT:AD:DP:GQ:PL	1/1:0,47:47:99:1290,141,0
3L	2145481	3L_2145481_SNP	C	A	1204.77	.	AC=2;AF=1.00;AN=2;DB;DP=45;ExcessHet=3.0103;FS=0.000;MLEAC=2;MLEAF=1.00;MQ=44.00;QD=26.77;SOR=0.829	GT:AD:DP:GQ:PL	1/1:0,45:45:99:1233,135,0
3L	2145508	3L_2145508_SNP	T	A	1099.77	.	AC=2;AF=1.00;AN=2;DB;DP=41;ExcessHet=3.0103;FS=0.000;MLEAC=2;MLEAF=1.00;MQ=44.00;QD=26.82;SOR=0.741	GT:AD:DP:GQ:PL	1/1:0,41:41:99:1128,123,0
3L	2145542	3L_2145542_SNP	C	T	1362.77	.	AC=2;AF=1.00;AN=2;DB;DP=50;ExcessHet=3.0103;FS=0.000;MLEAC=2;MLEAF=1.00;MQ=44.00;QD=27.26;SOR=1.656	GT:AD:DP:GQ:PL	1/1:0,50:50:99:1391,150,0
3L	2145596	3L_2145596_SNP	T	A	2220.77	.	AC=2;AF=1.00;AN=2;DB;DP=51;ExcessHet=3.0103;FS=0.000;MLEAC=2;MLEAF=1.00;MQ=43.83;QD=34.62;SOR=1.436	GT:AD:DP:GQ:PL	1/1:0,51:51:99:2249,154,0
3L	2145605	3L_2145605_SNP	C	T	2132.77	.	AC=2;AF=1.00;AN=2;DB;DP=48;ExcessHet=3.0103;FS=0.000;MLEAC=2;MLEAF=1.00;MQ=43.82;QD=26.79;SOR=1.562	GT:AD:DP:GQ:PL	1/1:0,48:48:99:2161,147,0
3L	2145649	3L_2145649_SNP	A	G	1483.77	.	AC=2;AF=1.00;AN=2;DB;DP=55;ExcessHet=3.0103;FS=0.000;MLEAC=2;MLEAF=1.00;MQ=43.93;QD=26.98;SOR=1.609	GT:AD:DP:GQ:PL	1/1:0,55:55:99:1512,164,0
3L	2145662	3L_2145662_SNP	T	C	2347.77	.	AC=2;AF=1.00;AN=2;DB;DP=53;ExcessHet=3.0103;FS=0.000;MLEAC=2;MLEAF=1.00;MQ=43.93;QD=30.55;SOR=1.654	GT:AD:DP:GQ:PL	1/1:0,53:53:99:2376,165,0
3L	2145664	3L_2145664_SNP	T	C	2347.77	.	AC=2;AF=1.00;AN=2;DB;DP=52;ExcessHet=3.0103;FS=0.000;MLEAC=2;MLEAF=1.00;MQ=43.89;QD=33.66;SOR=1.358	GT:AD:DP:GQ:PL	1/1:0,52:52:99:2376,165,0
3L	2145809	.	T	A	2195.77	.	AC=2;AF=1.00;AN=2;DP=51;ExcessHet=3.0103;FS=0.000;MLEAC=2;MLEAF=1.00;MQ=43.94;QD=30.89;SOR=0.813	GT:AD:DP:GQ:PL	1/1:0,51:51:99:2224,153,0
3L	2145819	3L_2145819_SNP	T	A	2170.77	.	AC=2;AF=1.00;AN=2;DB;DP=50;ExcessHet=3.0103;FS=0.000;MLEAC=2;MLEAF=1.00;MQ=43.88;QD=25.26;SOR=0.952	GT:AD:DP:GQ:PL	1/1:0,50:50:99:2199,150,0
3L	2145841	.	C	CT	986.73	.	AC=2;AF=1.00;AN=2;DP=50;ExcessHet=3.0103;FS=0.000;MLEAC=2;MLEAF=1.00;MQ=43.94;QD=20.99;SOR=0.883	GT:AD:DP:GQ:PL	1/1:0,47:47:99:1024,142,0
3L	2145913	.	A	C	2131.77	.	AC=2;AF=1.00;AN=2;DP=48;ExcessHet=3.0103;FS=0.000;MLEAC=2;MLEAF=1.00;MQ=43.94;QD=27.81;SOR=0.693	GT:AD:DP:GQ:PL	1/1:0,48:48:99:2160,144,0
3L	2145915	3L_2145915_SNP	A	C	2176.77	.	AC=2;AF=1.00;AN=2;DB;DP=48;ExcessHet=3.0103;FS=0.000;MLEAC=2;MLEAF=1.00;MQ=43.94;QD=23.83;SOR=0.693	GT:AD:DP:GQ:PL	1/1:0,48:48:99:2205,147,0
3L	2145923	3L_2145923_SNP	G	A	2221.77	.	AC=2;AF=1.00;AN=2;DB;DP=47;ExcessHet=3.0103;FS=0.000;MLEAC=2;MLEAF=1.00;MQ=43.94;QD=33.50;SOR=0.735	GT:AD:DP:GQ:PL	1/1:0,47:47:99:2250,151,0
3L	2145930	3L_2145930_SNP	A	T	2266.77	.	AC=2;AF=1.00;AN=2;DB;DP=49;ExcessHet=3.0103;FS=0.000;MLEAC=2;MLEAF=1.00;MQ=43.94;QD=25.94;SOR=0.733	GT:AD:DP:GQ:PL	1/1:0,49:49:99:2295,154,0
3L	2145935	3L_2145935_SNP	A	T	2221.77	.	AC=2;AF=1.00;AN=2;DB;DP=51;ExcessHet=3.0103;FS=0.000;MLEAC=2;MLEAF=1.00;MQ=43.94;QD=30.47;SOR=0.813	GT:AD:DP:GQ:PL	1/1:0,51:51:99:2250,154,0
3L	2146002	3L_2146002_SNP	T	G	1561.77	.	AC=2;AF=1.00;AN=2;DB;DP=57;ExcessHet=3.0103;FS=0.000;MLEAC=2;MLEAF=1.00;MQ=44.00;QD=27.40;SOR=1.140	GT:AD:DP:GQ:PL	1/1:0,57:57:99:1590,171,0
3L	2146492	3L_2146492_SNP	G	T	1516.77	.	AC=2;AF=1.00;AN=2;DB;DP=55;ExcessHet=3.0103;FS=0.000;MLEAC=2;MLEAF=1.00;MQ=44.00;QD=27.58;SOR=0.804	GT:AD:DP:GQ:PL	1/1:0,55:55:99:1545,165,0
3L	2146519	3L_2146519_SNP	T	G	1529.77	.	AC=2;AF=1.00;AN=2;DB;DP=56;ExcessHet=3.0103;FS=0.000;MLEAC=2;MLEAF=1.00;MQ=44.00;QD=27.32;SOR=0.922	GT:AD:DP:GQ:PL	1/1:0,56:56:99:1558,168,0
3L	2146579	.	G	GAC	1860.73	.	AC=2;AF=1.00;AN=2;DP=49;ExcessHet=3.0103;FS=0.000;MLEAC=2;MLEAF=1.00;MQ=44.00;QD=29.64;SOR=0.776	GT:AD:DP:GQ:PL	1/1:0,48:48:99:1898,144,0
3L	2146646	3L_2146646_SNP	C	A	1380.77	.	AC=2;AF=1.00;AN=2;DB;DP=51;ExcessHet=3.0103;FS=0.000;MLEAC=2;MLEAF=1.00;MQ=43.92;QD=27.07;SOR=0.813	GT:AD:DP:GQ:PL	1/1:0,51:51:99:1409,153,0
3L	2146905	3L_2146905_SNP	A	C	1290.77	.	AC=2;AF=1.00;AN=2;BaseQRankSum=1.741;ClippingRankSum=0.000;DB;DP=50;ExcessHet=3.0103;FS=0.000;MLEAC=2;MLEAF=1.00;MQ=43.96;MQRankSum=0.000;QD=25.82;ReadPosRankSum=-0.657;SOR=0.412	GT:AD:DP:GQ:PL	1/1:1,49:50:99:1319,139,0
3L	2147241	3L_2147241_SNP	C	T	2207.77	.	AC=2;AF=1.00;AN=2;DB;DP=51;ExcessHet=3.0103;FS=0.000;MLEAC=2;MLEAF=1.00;MQ=44.00;QD=31.62;SOR=0.773	GT:AD:DP:GQ:PL	1/1:0,50:50:99:2236,153,0
3L	2147248	3L_2147248_SNP	C	A	2186.77	.	AC=2;AF=1.00;AN=2;DB;DP=52;ExcessHet=3.0103;FS=0.000;MLEAC=2;MLEAF=1.00;MQ=43.96;QD=28.78;SOR=0.693	GT:AD:DP:GQ:PL	1/1:0,50:50:99:2215,150,0
3L	2147578	3L_2147578_SNP	A	G	2745.77	.	AC=2;AF=1.00;AN=2;DB;DP=62;ExcessHet=3.0103;FS=0.000;MLEAC=2;MLEAF=1.00;MQ=44.00;QD=26.59;SOR=0.826	GT:AD:DP:GQ:PL	1/1:0,62:62:99:2774,187,0
3L	2147579	.	AT	A	2736.73	.	AC=2;AF=1.00;AN=2;DP=61;ExcessHet=3.0103;FS=0.000;MLEAC=2;MLEAF=1.00;MQ=44.00;QD=29.00;SOR=0.865	GT:AD:DP:GQ:PL	1/1:0,61:61:99:2774,187,0
3L	2147770	.	G	C	1608.77	.	AC=2;AF=1.00;AN=2;DP=58;ExcessHet=3.0103;FS=0.000;MLEAC=2;MLEAF=1.00;MQ=44.00;QD=27.74;SOR=0.762	GT:AD:DP:GQ:PL	1/1:0,58:58:99:1637,174,0
3L	2147936	3L_2147936_SNP	A	G	1607.77	.	AC=2;AF=1.00;AN=2;DB;DP=60;ExcessHet=3.0103;FS=0.000;MLEAC=2;MLEAF=1.00;MQ=43.95;QD=27.25;SOR=0.871	GT:AD:DP:GQ:PL	1/1:0,59:59:99:1636,177,0
3L	2148199	.	A	T	1292.77	.	AC=2;AF=1.00;AN=2;DP=47;ExcessHet=3.0103;FS=0.000;MLEAC=2;MLEAF=1.00;MQ=43.96;QD=27.51;SOR=1.022	GT:AD:DP:GQ:PL	1/1:0,47:47:99:1321,141,0
3L	2148265	.	TGGAGGGG	T	1604.73	.	AC=2;AF=1.00;AN=2;DP=37;ExcessHet=3.0103;FS=0.000;MLEAC=2;MLEAF=1.00;MQ=44.00;QD=24.06;SOR=1.121	GT:AD:DP:GQ:PL	1/1:0,37:37:99:1642,112,0
3L	2149091	3L_2149091_SNP	G	T	1521.77	.	AC=2;AF=1.00;AN=2;DB;DP=55;ExcessHet=3.0103;FS=0.000;MLEAC=2;MLEAF=1.00;MQ=43.89;QD=28.18;SOR=0.767	GT:AD:DP:GQ:PL	1/1:0,54:54:99:1550,162,0
3L	2149132	3L_2149132_SNP	A	G	1529.77	.	AC=2;AF=1.00;AN=2;DB;DP=58;ExcessHet=3.0103;FS=0.000;MLEAC=2;MLEAF=1.00;MQ=43.86;QD=26.84;SOR=0.800	GT:AD:DP:GQ:PL	1/1:0,57:57:99:1558,171,0
3L	2149151	3L_2149151_SNP	A	T	2299.77	.	AC=2;AF=1.00;AN=2;DB;DP=53;ExcessHet=3.0103;FS=0.000;MLEAC=2;MLEAF=1.00;MQ=43.85;QD=31.95;SOR=0.770	GT:AD:DP:GQ:PL	1/1:0,52:52:99:2328,157,0
3L	2149158	3L_2149158_SNP	T	G	2389.77	.	AC=2;AF=1.00;AN=2;DB;DP=55;ExcessHet=3.0103;FS=0.000;MLEAC=2;MLEAF=1.00;MQ=43.86;QD=28.48;SOR=0.767	GT:AD:DP:GQ:PL	1/1:0,54:54:99:2418,163,0
3L	2149166	3L_2149166_SNP	C	T	2377.77	.	AC=2;AF=1.00;AN=2;DB;DP=56;ExcessHet=3.0103;FS=0.000;MLEAC=2;MLEAF=1.00;MQ=43.86;QD=30.09;SOR=0.729	GT:AD:DP:GQ:PL	1/1:0,55:55:99:2406,166,0
3L	2149178	3L_2149178_SNP	A	G	1587.77	.	AC=2;AF=1.00;AN=2;DB;DP=58;ExcessHet=3.0103;FS=0.000;MLEAC=2;MLEAF=1.00;MQ=43.86;QD=27.38;SOR=0.762	GT:AD:DP:GQ:PL	1/1:0,58:58:99:1616,174,0
3L	2149193	3L_2149193_SNP	T	A	1650.77	.	AC=2;AF=1.00;AN=2;DB;DP=58;ExcessHet=3.0103;FS=0.000;MLEAC=2;MLEAF=1.00;MQ=43.86;QD=28.46;SOR=0.914	GT:AD:DP:GQ:PL	1/1:0,58:58:99:1679,174,0
3L	2149315	3L_2149315_SNP	A	T	1267.77	.	AC=2;AF=1.00;AN=2;DB;DP=47;ExcessHet=3.0103;FS=0.000;MLEAC=2;MLEAF=1.00;MQ=43.96;QD=26.97;SOR=1.378	GT:AD:DP:GQ:PL	1/1:0,47:47:99:1296,141,0
3L	2150261	.	T	G	1395.77	.	AC=2;AF=1.00;AN=2;DP=50;ExcessHet=3.0103;FS=0.000;MLEAC=2;MLEAF=1.00;MQ=43.47;QD=27.92;SOR=0.693	GT:AD:DP:GQ:PL	1/1:0,50:50:99:1424,150,0
3L	2150652	3L_2150652_SNP	C	T	818.77	.	AC=2;AF=1.00;AN=2;DB;DP=35;ExcessHet=3.0103;FS=0.000;MLEAC=2;MLEAF=1.00;MQ=44.11;QD=24.08;SOR=0.941	GT:AD:DP:GQ:PL	1/1:0,34:34:99:847,100,0
3L	2150720	.	AT	A	1144.73	.	AC=2;AF=1.00;AN=2;DP=51;ExcessHet=3.0103;FS=0.000;MLEAC=2;MLEAF=1.00;MQ=44.08;QD=22.45;SOR=1.314	GT:AD:DP:GQ:PL	1/1:0,51:51:99:1182,152,0
3L	2150784	3L_2150784_SNP	C	G	956.77	.	AC=2;AF=1.00;AN=2;DB;DP=38;ExcessHet=3.0103;FS=0.000;MLEAC=2;MLEAF=1.00;MQ=44.00;QD=25.86;SOR=2.012	GT:AD:DP:GQ:PL	1/1:0,37:37:99:985,110,0
3L	2151175	.	G	GA	832.73	.	AC=2;AF=1.00;AN=2;BaseQRankSum=-0.412;ClippingRankSum=0.000;DP=43;ExcessHet=3.0103;FS=3.680;MLEAC=2;MLEAF=1.00;MQ=43.95;MQRankSum=0.000;QD=19.83;ReadPosRankSum=-0.619;SOR=0.779	GT:AD:DP:GQ:PL	1/1:1,41:42:99:870,105,0
3L	2151186	3L_2151186_SNP	G	T	1198.77	.	AC=2;AF=1.00;AN=2;DB;DP=43;ExcessHet=3.0103;FS=0.000;MLEAC=2;MLEAF=1.00;MQ=43.95;QD=27.88;SOR=1.179	GT:AD:DP:GQ:PL	1/1:0,43:43:99:1227,129,0
3L	2151342	3L_2151342_SNP	A	G	1768.77	.	AC=2;AF=1.00;AN=2;DB;DP=66;ExcessHet=3.0103;FS=0.000;MLEAC=2;MLEAF=1.00;MQ=44.00;QD=26.80;SOR=1.196	GT:AD:DP:GQ:PL	1/1:0,66:66:99:1797,197,0
3L	2151430	3L_2151430_SNP	T	C	1509.77	.	AC=2;AF=1.00;AN=2;DB;DP=58;ExcessHet=3.0103;FS=0.000;MLEAC=2;MLEAF=1.00;MQ=43.97;QD=26.49;SOR=1.342	GT:AD:DP:GQ:PL	1/1:0,57:57:99:1538,170,0
3L	2151784	3L_2151784_SNP	A	G	1467.77	.	AC=2;AF=1.00;AN=2;DB;DP=56;ExcessHet=3.0103;FS=0.000;MLEAC=2;MLEAF=1.00;MQ=43.97;QD=26.21;SOR=0.841	GT:AD:DP:GQ:PL	1/1:0,56:56:99:1496,166,0
3L	2151870	3L_2151870_SNP	G	C	1247.77	.	AC=2;AF=1.00;AN=2;DB;DP=47;ExcessHet=3.0103;FS=0.000;MLEAC=2;MLEAF=1.00;MQ=43.79;QD=26.55;SOR=0.735	GT:AD:DP:GQ:PL	1/1:0,47:47:99:1276,140,0
3L	2151900	.	T	TAA	1762.73	.	AC=2;AF=1.00;AN=2;DP=41;ExcessHet=3.0103;FS=0.000;MLEAC=2;MLEAF=1.00;MQ=43.67;QD=26.64;SOR=1.040	GT:AD:DP:GQ:PL	1/1:0,38:38:99:1800,121,0
3L	2151902	.	T	A	1771.77	.	AC=2;AF=1.00;AN=2;DP=40;ExcessHet=3.0103;FS=0.000;MLEAC=2;MLEAF=1.00;MQ=43.66;QD=28.11;SOR=1.151	GT:AD:DP:GQ:PL	1/1:0,40:40:99:1800,121,0
3L	2151904	.	T	G	1771.77	.	AC=2;AF=1.00;AN=2;DP=40;ExcessHet=3.0103;FS=0.000;MLEAC=2;MLEAF=1.00;MQ=43.66;QD=26.33;SOR=1.151	GT:AD:DP:GQ:PL	1/1:0,40:40:99:1800,120,0
3L	2151905	.	T	A	1771.77	.	AC=2;AF=1.00;AN=2;DP=39;ExcessHet=3.0103;FS=0.000;MLEAC=2;MLEAF=1.00;MQ=43.65;QD=31.53;SOR=1.236	GT:AD:DP:GQ:PL	1/1:0,39:39:99:1800,120,0
3L	2151930	3L_2151930_SNP	G	A	2041.77	.	AC=2;AF=1.00;AN=2;DB;DP=44;ExcessHet=3.0103;FS=0.000;MLEAC=2;MLEAF=1.00;MQ=43.73;QD=28.45;SOR=1.828	GT:AD:DP:GQ:PL	1/1:0,44:44:99:2070,138,0
3L	2151936	.	GAGACGCT	G	1942.73	.	AC=2;AF=1.00;AN=2;DP=43;ExcessHet=3.0103;FS=0.000;MLEAC=2;MLEAF=1.00;MQ=43.73;QD=30.89;SOR=1.775	GT:AD:DP:GQ:PL	1/1:0,43:43:99:1980,132,0
3L	2151961	3L_2151961_SNP	G	A	1857.77	.	AC=2;AF=1.00;AN=2;DB;DP=43;ExcessHet=3.0103;FS=0.000;MLEAC=2;MLEAF=1.00;MQ=43.73;QD=28.45;SOR=1.954	GT:AD:DP:GQ:PL	1/1:0,43:43:99:1886,130,0
3L	2152096	3L_2152096_SNP	A	T	1235.77	.	AC=2;AF=1.00;AN=2;DB;DP=47;ExcessHet=3.0103;FS=0.000;MLEAC=2;MLEAF=1.00;MQ=43.88;QD=26.29;SOR=0.735	GT:AD:DP:GQ:PL	1/1:0,47:47:99:1264,140,0
3L	2152146	3L_2152146_SNP	C	T	1385.77	.	AC=2;AF=1.00;AN=2;DB;DP=50;ExcessHet=3.0103;FS=0.000;MLEAC=2;MLEAF=1.00;MQ=43.84;QD=27.72;SOR=0.693	GT:AD:DP:GQ:PL	1/1:0,50:50:99:1414,150,0
3L	2152189	3L_2152189_SNP	T	C	1265.77	.	AC=2;AF=1.00;AN=2;DB;DP=47;ExcessHet=3.0103;FS=0.000;MLEAC=2;MLEAF=1.00;MQ=43.88;QD=27.52;SOR=0.874	GT:AD:DP:GQ:PL	1/1:0,46:46:99:1294,138,0
3L	2152217	3L_2152217_SNP	T	A	1223.77	.	AC=2;AF=1.00;AN=2;DB;DP=45;ExcessHet=3.0103;FS=0.000;MLEAC=2;MLEAF=1.00;MQ=43.91;QD=27.81;SOR=0.883	GT:AD:DP:GQ:PL	1/1:0,44:44:99:1252,132,0
3L	2152269	.	T	A	1814.77	.	AC=2;AF=1.00;AN=2;DP=42;ExcessHet=3.0103;FS=0.000;MLEAC=2;MLEAF=1.00;MQ=43.95;QD=32.91;SOR=0.954	GT:AD:DP:GQ:PL	1/1:0,41:41:99:1843,126,0
3L	2152278	3L_2152278_SNP	T	G	1816.77	.	AC=2;AF=1.00;AN=2;DB;DP=42;ExcessHet=3.0103;FS=0.000;MLEAC=2;MLEAF=1.00;MQ=43.95;QD=34.65;SOR=0.741	GT:AD:DP:GQ:PL	1/1:0,41:41:99:1845,123,0
3L	2152287	3L_2152287_SNP	C	T	1762.77	.	AC=2;AF=1.00;AN=2;DB;DP=41;ExcessHet=3.0103;FS=0.000;MLEAC=2;MLEAF=1.00;MQ=43.95;QD=30.26;SOR=0.693	GT:AD:DP:GQ:PL	1/1:0,40:40:99:1791,123,0
3L	2153023	3L_2153023_SNP	G	T	1931.77	.	AC=2;AF=1.00;AN=2;BaseQRankSum=0.977;ClippingRankSum=0.000;DB;DP=71;ExcessHet=3.0103;FS=0.000;MLEAC=2;MLEAF=1.00;MQ=43.97;MQRankSum=0.000;QD=27.21;ReadPosRankSum=-0.564;SOR=0.363	GT:AD:DP:GQ:PL	1/1:1,70:71:99:1960,185,0
3L	2153132	3L_2153132_SNP	G	T	1788.77	.	AC=2;AF=1.00;AN=2;DB;DP=66;ExcessHet=3.0103;FS=0.000;MLEAC=2;MLEAF=1.00;MQ=48.49;QD=27.10;SOR=0.818	GT:AD:DP:GQ:PL	1/1:0,66:66:99:1817,198,0
3L	2153193	.	T	TA	3213.73	.	AC=2;AF=1.00;AN=2;DP=75;ExcessHet=3.0103;FS=0.000;MLEAC=2;MLEAF=1.00;MQ=50.24;QD=29.56;SOR=0.776	GT:AD:DP:GQ:PL	1/1:0,73:73:99:3251,220,0
3L	2153194	.	G	A	3222.77	.	AC=2;AF=1.00;AN=2;DP=73;ExcessHet=3.0103;FS=0.000;MLEAC=2;MLEAF=1.00;MQ=50.40;QD=33.85;SOR=0.776	GT:AD:DP:GQ:PL	1/1:0,73:73:99:3251,220,0
3L	2153413	3L_2153413_SNP	T	A	1944.77	.	AC=2;AF=1.00;AN=2;DB;DP=72;ExcessHet=3.0103;FS=0.000;MLEAC=2;MLEAF=1.00;MQ=44.00;QD=27.01;SOR=0.934	GT:AD:DP:GQ:PL	1/1:0,72:72:99:1973,216,0
3L	2153455	3L_2153455_SNP	T	C	2021.77	.	AC=2;AF=1.00;AN=2;DB;DP=76;ExcessHet=3.0103;FS=0.000;MLEAC=2;MLEAF=1.00;MQ=44.00;QD=26.60;SOR=0.801	GT:AD:DP:GQ:PL	1/1:0,76:76:99:2050,227,0
3L	2153608	3L_2153608_SNP	A	G	1674.77	.	AC=2;AF=1.00;AN=2;DB;DP=62;ExcessHet=3.0103;FS=0.000;MLEAC=2;MLEAF=1.00;MQ=44.00;QD=27.01;SOR=1.329	GT:AD:DP:GQ:PL	1/1:0,62:62:99:1703,186,0
3L	2153622	3L_2153622_SNP	T	C	1664.77	.	AC=2;AF=1.00;AN=2;DB;DP=62;ExcessHet=3.0103;FS=0.000;MLEAC=2;MLEAF=1.00;MQ=44.00;QD=26.85;SOR=1.430	GT:AD:DP:GQ:PL	1/1:0,62:62:99:1693,185,0
3L	2153684	3L_2153684_SNP	G	A	1665.77	.	AC=2;AF=1.00;AN=2;DB;DP=61;ExcessHet=3.0103;FS=0.000;MLEAC=2;MLEAF=1.00;MQ=44.00;QD=27.31;SOR=1.498	GT:AD:DP:GQ:PL	1/1:0,61:61:99:1694,183,0
3L	2153750	3L_2153750_SNP	G	A	1472.77	.	AC=2;AF=1.00;AN=2;DB;DP=54;ExcessHet=3.0103;FS=0.000;MLEAC=2;MLEAF=1.00;MQ=43.96;QD=27.27;SOR=0.767	GT:AD:DP:GQ:PL	1/1:0,54:54:99:1501,162,0
3L	2153793	.	T	G	1450.77	.	AC=2;AF=1.00;AN=2;DP=53;ExcessHet=3.0103;FS=0.000;MLEAC=2;MLEAF=1.00;MQ=43.91;QD=27.37;SOR=1.077	GT:AD:DP:GQ:PL	1/1:0,53:53:99:1479,159,0
3L	2153865	3L_2153865_SNP	A	G	1073.77	.	AC=2;AF=1.00;AN=2;DB;DP=41;ExcessHet=3.0103;FS=0.000;MLEAC=2;MLEAF=1.00;MQ=43.88;QD=26.19;SOR=0.741	GT:AD:DP:GQ:PL	1/1:0,41:41:99:1102,122,0
3L	2154138	3L_2154138_SNP	T	C	1228.77	.	AC=2;AF=1.00;AN=2;BaseQRankSum=0.297;ClippingRankSum=0.000;DB;DP=49;ExcessHet=3.0103;FS=0.000;MLEAC=2;MLEAF=1.00;MQ=43.74;MQRankSum=-0.311;QD=25.08;ReadPosRankSum=-0.696;SOR=0.510	GT:AD:DP:GQ:PL	1/1:1,48:49:99:1257,118,0
3L	2154163	3L_2154163_SNP	T	G	1216.77	.	AC=2;AF=1.00;AN=2;DB;DP=45;ExcessHet=3.0103;FS=0.000;MLEAC=2;MLEAF=1.00;MQ=43.78;QD=27.04;SOR=1.280	GT:AD:DP:GQ:PL	1/1:0,45:45:99:1245,135,0
3L	2154243	3L_2154243_SNP	T	C	1068.77	.	AC=2;AF=1.00;AN=2;DB;DP=40;ExcessHet=3.0103;FS=0.000;MLEAC=2;MLEAF=1.00;MQ=43.85;QD=26.72;SOR=1.022	GT:AD:DP:GQ:PL	1/1:0,40:40:99:1097,120,0
3L	2154309	3L_2154309_SNP	T	A	1483.77	.	AC=2;AF=1.00;AN=2;DB;DP=53;ExcessHet=3.0103;FS=0.000;MLEAC=2;MLEAF=1.00;MQ=43.89;QD=28.00;SOR=1.287	GT:AD:DP:GQ:PL	1/1:0,53:53:99:1512,159,0
3L	2154327	3L_2154327_SNP	T	C	1333.77	.	AC=2;AF=1.00;AN=2;DB;DP=50;ExcessHet=3.0103;FS=0.000;MLEAC=2;MLEAF=1.00;MQ=43.88;QD=26.68;SOR=1.157	GT:AD:DP:GQ:PL	1/1:0,50:50:99:1362,149,0
3L	2154372	3L_2154372_SNP	G	A	1328.77	.	AC=2;AF=1.00;AN=2;DB;DP=48;ExcessHet=3.0103;FS=0.000;MLEAC=2;MLEAF=1.00;MQ=43.92;QD=27.68;SOR=1.067	GT:AD:DP:GQ:PL	1/1:0,48:48:99:1357,144,0
3L	2154396	3L_2154396_SNP	C	G	1289.77	.	AC=2;AF=1.00;AN=2;DB;DP=49;ExcessHet=3.0103;FS=0.000;MLEAC=2;MLEAF=1.00;MQ=43.96;QD=26.32;SOR=0.733	GT:AD:DP:GQ:PL	1/1:0,49:49:99:1318,146,0
3L	2154423	3L_2154423_SNP	T	G	1271.77	.	AC=2;AF=1.00;AN=2;DB;DP=47;ExcessHet=3.0103;FS=0.000;MLEAC=2;MLEAF=1.00;MQ=43.96;QD=27.06;SOR=0.919	GT:AD:DP:GQ:PL	1/1:0,47:47:99:1300,141,0
3L	2154449	3L_2154449_SNP	A	G	1976.77	.	AC=2;AF=1.00;AN=2;DB;DP=45;ExcessHet=3.0103;FS=0.000;MLEAC=2;MLEAF=1.00;MQ=43.87;QD=35.85;SOR=0.829	GT:AD:DP:GQ:PL	1/1:0,45:45:99:2005,135,0
3L	2154452	3L_2154452_SNP	A	G	1989.77	.	AC=2;AF=1.00;AN=2;DB;DP=45;ExcessHet=3.0103;FS=0.000;MLEAC=2;MLEAF=1.00;MQ=43.87;QD=25.90;SOR=0.929	GT:AD:DP:GQ:PL	1/1:0,45:45:99:2018,135,0
3L	2154461	.	TTTA	T	1908.73	.	AC=2;AF=1.00;AN=2;DP=43;ExcessHet=3.0103;FS=0.000;MLEAC=2;MLEAF=1.00;MQ=43.86;QD=36.06;SOR=0.836	GT:AD:DP:GQ:PL	1/1:0,43:43:99:1946,132,0
3L	2154465	.	T	TGG	1937.73	.	AC=2;AF=1.00;AN=2;DP=43;ExcessHet=3.0103;FS=0.000;MLEAC=2;MLEAF=1.00;MQ=43.86;QD=33.92;SOR=0.836	GT:AD:DP:GQ:PL	1/1:0,43:43:99:1975,135,0
3L	2154471	3L_2154471_SNP	A	G	1784.77	.	AC=2;AF=1.00;AN=2;DB;DP=40;ExcessHet=3.0103;FS=0.000;MLEAC=2;MLEAF=1.00;MQ=43.90;QD=23.46;SOR=0.793	GT:AD:DP:GQ:PL	1/1:0,40:40:99:1813,123,0
3L	2154542	3L_2154542_SNP	A	G	1086.77	.	AC=2;AF=1.00;AN=2;DB;DP=43;ExcessHet=3.0103;FS=0.000;MLEAC=2;MLEAF=1.00;MQ=43.86;QD=25.27;SOR=0.941	GT:AD:DP:GQ:PL	1/1:0,43:43:99:1115,127,0
3L	2154590	3L_2154590_SNP	G	A	1320.77	.	AC=2;AF=1.00;AN=2;DB;DP=49;ExcessHet=3.0103;FS=0.000;MLEAC=2;MLEAF=1.00;MQ=43.88;QD=26.95;SOR=0.818	GT:AD:DP:GQ:PL	1/1:0,49:49:99:1349,146,0
3L	2154690	3L_2154690_SNP	A	C	1195.77	.	AC=2;AF=1.00;AN=2;DB;DP=46;ExcessHet=3.0103;FS=0.000;MLEAC=2;MLEAF=1.00;MQ=44.00;QD=26.57;SOR=0.929	GT:AD:DP:GQ:PL	1/1:0,45:45:99:1224,135,0
3L	2154932	3L_2154932_SNP	C	T	2087.77	.	AC=2;AF=1.00;AN=2;DB;DP=48;ExcessHet=3.0103;FS=0.000;MLEAC=2;MLEAF=1.00;MQ=43.96;QD=27.89;SOR=0.963	GT:AD:DP:GQ:PL	1/1:0,48:48:99:2116,144,0
3L	2154935	3L_2154935_SNP	T	C	2087.77	.	AC=2;AF=1.00;AN=2;DB;DP=46;ExcessHet=3.0103;FS=0.000;MLEAC=2;MLEAF=1.00;MQ=43.96;QD=31.47;SOR=1.085	GT:AD:DP:GQ:PL	1/1:0,46:46:99:2116,144,0
3L	2154969	3L_2154969_SNP	T	A	917.77	.	AC=2;AF=1.00;AN=2;DB;DP=36;ExcessHet=3.0103;FS=0.000;MLEAC=2;MLEAF=1.00;MQ=44.00;QD=25.49;SOR=1.061	GT:AD:DP:GQ:PL	1/1:0,36:36:99:946,107,0
3L	2155133	3L_2155133_SNP	G	T	1233.77	.	AC=2;AF=1.00;AN=2;DB;DP=46;ExcessHet=3.0103;FS=0.000;MLEAC=2;MLEAF=1.00;MQ=44.00;QD=26.82;SOR=0.874	GT:AD:DP:GQ:PL	1/1:0,46:46:99:1262,138,0
3L	2155172	3L_2155172_SNP	A	G	915.77	.	AC=2;AF=1.00;AN=2;DB;DP=35;ExcessHet=3.0103;FS=0.000;MLEAC=2;MLEAF=1.00;MQ=44.00;QD=26.16;SOR=0.749	GT:AD:DP:GQ:PL	1/1:0,35:35:99:944,104,0
3L	2155211	3L_2155211_SNP	T	A	678.77	.	AC=2;AF=1.00;AN=2;DB;DP=25;ExcessHet=3.0103;FS=0.000;MLEAC=2;MLEAF=1.00;MQ=44.00;QD=27.15;SOR=0.941	GT:AD:DP:GQ:PL	1/1:0,25:25:75:707,75,0
3L	2155474	.	T	C	815.77	.	AC=2;AF=1.00;AN=2;BaseQRankSum=2.651;ClippingRankSum=0.000;DP=42;ExcessHet=3.0103;FS=9.709;MLEAC=2;MLEAF=1.00;MQ=43.95;MQRankSum=-0.187;QD=19.90;ReadPosRankSum=1.008;SOR=0.442	GT:AD:DP:GQ:PL	1/1:3,38:41:76:844,76,0
3L	2155516	3L_2155516_SNP	G	A	1011.77	.	AC=2;AF=1.00;AN=2;DB;DP=38;ExcessHet=3.0103;FS=0.000;MLEAC=2;MLEAF=1.00;MQ=43.95;QD=26.63;SOR=0.693	GT:AD:DP:GQ:PL	1/1:0,38:38:99:1040,113,0
3L	2155675	3L_2155675_SNP	G	A	1983.77	.	AC=2;AF=1.00;AN=2;DB;DP=43;ExcessHet=3.0103;FS=0.000;MLEAC=2;MLEAF=1.00;MQ=44.00;QD=29.00;SOR=1.055	GT:AD:DP:GQ:PL	1/1:0,43:43:99:2012,135,0
3L	2155678	3L_2155678_SNP	G	T	1951.77	.	AC=2;AF=1.00;AN=2;DB;DP=44;ExcessHet=3.0103;FS=0.000;MLEAC=2;MLEAF=1.00;MQ=44.00;QD=27.61;SOR=1.105	GT:AD:DP:GQ:PL	1/1:0,44:44:99:1980,132,0
3L	2155683	3L_2155683_SNP	C	A	1937.77	.	AC=2;AF=1.00;AN=2;DB;DP=43;ExcessHet=3.0103;FS=0.000;MLEAC=2;MLEAF=1.00;MQ=44.00;QD=28.61;SOR=1.055	GT:AD:DP:GQ:PL	1/1:0,43:43:99:1966,132,0
3L	2155698	3L_2155698_SNP	G	T	1952.77	.	AC=2;AF=1.00;AN=2;DB;DP=45;ExcessHet=3.0103;FS=0.000;MLEAC=2;MLEAF=1.00;MQ=44.00;QD=28.52;SOR=0.929	GT:AD:DP:GQ:PL	1/1:0,45:45:99:1981,135,0
3L	2155707	3L_2155707_SNP	C	G	1928.77	.	AC=2;AF=1.00;AN=2;DB;DP=44;ExcessHet=3.0103;FS=0.000;MLEAC=2;MLEAF=1.00;MQ=44.00;QD=26.49;SOR=0.883	GT:AD:DP:GQ:PL	1/1:0,44:44:99:1957,132,0
3L	2155744	3L_2155744_SNP	C	T	1199.73	.	AC=2;AF=1.00;AN=2;DB;DP=47;ExcessHet=3.0103;FS=0.000;MLEAC=2;MLEAF=1.00;MQ=43.96;QD=26.66;SOR=0.929	GT:AD:DP:GQ:PL	1/1:0,45:45:99:1237,135,0
3L	2155813	.	A	AAGG	1992.73	.	AC=2;AF=1.00;AN=2;DP=49;ExcessHet=3.0103;FS=0.000;MLEAC=2;MLEAF=1.00;MQ=43.96;QD=29.15;SOR=0.737	GT:AD:DP:GQ:PL	1/1:0,45:45:99:2030,138,0
3L	2155933	.	AT	A	1023.73	.	AC=2;AF=1.00;AN=2;DP=55;ExcessHet=3.0103;FS=0.000;MLEAC=2;MLEAF=1.00;MQ=44.00;QD=20.47;SOR=0.859	GT:AD:DP:GQ:PL	1/1:0,50:50:99:1061,149,0
3L	2156102	.	A	ATT	1502.73	.	AC=2;AF=1.00;AN=2;DP=54;ExcessHet=3.0103;FS=0.000;MLEAC=2;MLEAF=1.00;MQ=43.71;QD=30.05;SOR=0.773	GT:AD:DP:GQ:PL	1/1:0,50:50:99:1540,148,0
3L	2156179	3L_2156179_SNP	A	C	2401.77	.	AC=2;AF=1.00;AN=2;DB;DP=55;ExcessHet=3.0103;FS=0.000;MLEAC=2;MLEAF=1.00;MQ=43.46;QD=29.20;SOR=1.371	GT:AD:DP:GQ:PL	1/1:0,55:55:99:2430,169,0
3L	2156201	3L_2156201_SNP	G	A	2655.77	.	AC=2;AF=1.00;AN=2;DB;DP=56;ExcessHet=3.0103;FS=0.000;MLEAC=2;MLEAF=1.00;MQ=43.51;QD=27.93;SOR=1.199	GT:AD:DP:GQ:PL	1/1:0,56:56:99:2684,181,0
3L	2156204	3L_2156204_SNP	C	T	2626.77	.	AC=2;AF=1.00;AN=2;DB;DP=59;ExcessHet=3.0103;FS=0.000;MLEAC=2;MLEAF=1.00;MQ=43.47;QD=31.53;SOR=1.034	GT:AD:DP:GQ:PL	1/1:0,59:59:99:2655,178,0
3L	2156209	3L_2156209_SNP	T	A	2761.77	.	AC=2;AF=1.00;AN=2;DB;DP=58;ExcessHet=3.0103;FS=0.000;MLEAC=2;MLEAF=1.00;MQ=43.46;QD=34.42;SOR=0.997	GT:AD:DP:GQ:PL	1/1:0,58:58:99:2790,187,0
3L	2156228	3L_2156228_SNP	G	T	2941.77	.	AC=2;AF=1.00;AN=2;DB;DP=61;ExcessHet=3.0103;FS=0.000;MLEAC=2;MLEAF=1.00;MQ=43.35;QD=30.08;SOR=1.022	GT:AD:DP:GQ:PL	1/1:0,61:61:99:2970,199,0
3L	2156232	3L_2156232_SNP	G	A	2806.77	.	AC=2;AF=1.00;AN=2;DB;DP=63;ExcessHet=3.0103;FS=0.000;MLEAC=2;MLEAF=1.00;MQ=43.34;QD=32.25;SOR=1.010	GT:AD:DP:GQ:PL	1/1:0,63:63:99:2835,190,0
3L	2156233	3L_2156233_SNP	G	T	2806.77	.	AC=2;AF=1.00;AN=2;DB;DP=61;ExcessHet=3.0103;FS=0.000;MLEAC=2;MLEAF=1.00;MQ=43.35;QD=32.51;SOR=1.022	GT:AD:DP:GQ:PL	1/1:0,61:61:99:2835,190,0
3L	2156295	3L_2156295_SNP	A	T	2010.77	.	AC=2;AF=1.00;AN=2;DB;DP=72;ExcessHet=3.0103;FS=0.000;MLEAC=2;MLEAF=1.00;MQ=43.39;QD=27.93;SOR=0.869	GT:AD:DP:GQ:PL	1/1:0,72:72:99:2039,216,0
3L	2156323	3L_2156323_SNP	T	C	3037.77	.	AC=2;AF=1.00;AN=2;DB;DP=69;ExcessHet=3.0103;FS=0.000;MLEAC=2;MLEAF=1.00;MQ=43.34;QD=29.62;SOR=0.781	GT:AD:DP:GQ:PL	1/1:0,69:69:99:3066,210,0
3L	2156340	.	T	TTATAGCG	3320.73	.	AC=2;AF=1.00;AN=2;DP=72;ExcessHet=3.0103;FS=0.000;MLEAC=2;MLEAF=1.00;MQ=43.29;QD=31.57;SOR=0.749	GT:AD:DP:GQ:PL	1/1:0,72:72:99:3358,226,0
3L	2156460	.	TG	T	2968.73	.	AC=2;AF=1.00;AN=2;DP=68;ExcessHet=3.0103;FS=0.000;MLEAC=2;MLEAF=1.00;MQ=43.70;QD=23.94;SOR=1.196	GT:AD:DP:GQ:PL	1/1:0,66:66:99:3006,205,0
3L	2156469	3L_2156469_SNP	T	G	3033.77	.	AC=2;AF=1.00;AN=2;DB;DP=69;ExcessHet=3.0103;FS=0.000;MLEAC=2;MLEAF=1.00;MQ=43.70;QD=25.21;SOR=1.054	GT:AD:DP:GQ:PL	1/1:0,69:69:99:3062,211,0
3L	2156515	3L_2156515_SNP	A	T	2761.77	.	AC=2;AF=1.00;AN=2;DB;DP=62;ExcessHet=3.0103;FS=0.000;MLEAC=2;MLEAF=1.00;MQ=43.80;QD=27.02;SOR=0.758	GT:AD:DP:GQ:PL	1/1:0,62:62:99:2790,190,0
3L	2156516	.	GT	G	2752.73	.	AC=2;AF=1.00;AN=2;DP=62;ExcessHet=3.0103;FS=0.000;MLEAC=2;MLEAF=1.00;MQ=43.80;QD=28.01;SOR=0.826	GT:AD:DP:GQ:PL	1/1:0,62:62:99:2790,190,0
3L	2156615	3L_2156615_SNP	T	G	1568.77	.	AC=2;AF=1.00;AN=2;DB;DP=58;ExcessHet=3.0103;FS=0.000;MLEAC=2;MLEAF=1.00;MQ=43.97;QD=27.05;SOR=0.914	GT:AD:DP:GQ:PL	1/1:0,58:58:99:1597,174,0
3L	2156689	3L_2156689_SNP	A	G	1558.77	.	AC=2;AF=1.00;AN=2;DB;DP=58;ExcessHet=3.0103;FS=0.000;MLEAC=2;MLEAF=1.00;MQ=44.00;QD=26.88;SOR=1.179	GT:AD:DP:GQ:PL	1/1:0,58:58:99:1587,174,0
3L	2156821	3L_2156821_SNP	C	T	2036.77	.	AC=2;AF=1.00;AN=2;DB;DP=49;ExcessHet=3.0103;FS=0.000;MLEAC=2;MLEAF=1.00;MQ=43.80;QD=29.44;SOR=1.708	GT:AD:DP:GQ:PL	1/1:0,48:48:99:2065,147,0
3L	2156840	3L_2156840_SNP	G	A	1933.77	.	AC=2;AF=1.00;AN=2;DB;DP=47;ExcessHet=3.0103;FS=0.000;MLEAC=2;MLEAF=1.00;MQ=43.85;QD=31.82;SOR=1.559	GT:AD:DP:GQ:PL	1/1:0,45:45:99:1962,135,0
3L	2156867	3L_2156867_SNP	T	C	1365.77	.	AC=2;AF=1.00;AN=2;DB;DP=50;ExcessHet=3.0103;FS=0.000;MLEAC=2;MLEAF=1.00;MQ=43.79;QD=27.32;SOR=1.157	GT:AD:DP:GQ:PL	1/1:0,50:50:99:1394,149,0
3L	2156900	3L_2156900_SNP	T	A	1159.77	.	AC=2;AF=1.00;AN=2;DB;DP=43;ExcessHet=3.0103;FS=0.000;MLEAC=2;MLEAF=1.00;MQ=43.84;QD=26.97;SOR=1.312	GT:AD:DP:GQ:PL	1/1:0,43:43:99:1188,128,0
3L	2157277	3L_2157277_SNP	T	G	2176.77	.	AC=2;AF=1.00;AN=2;DB;DP=51;ExcessHet=3.0103;FS=0.000;MLEAC=2;MLEAF=1.00;MQ=43.73;QD=35.14;SOR=0.732	GT:AD:DP:GQ:PL	1/1:0,51:51:99:2205,153,0
3L	2157281	3L_2157281_SNP	T	A	2146.77	.	AC=2;AF=1.00;AN=2;DB;DP=50;ExcessHet=3.0103;FS=0.000;MLEAC=2;MLEAF=1.00;MQ=43.73;QD=25.33;SOR=0.773	GT:AD:DP:GQ:PL	1/1:0,50:50:99:2175,150,0
3L	2157300	3L_2157300_SNP	G	C	1321.77	.	AC=2;AF=1.00;AN=2;DB;DP=48;ExcessHet=3.0103;FS=0.000;MLEAC=2;MLEAF=1.00;MQ=43.63;QD=27.54;SOR=0.866	GT:AD:DP:GQ:PL	1/1:0,48:48:99:1350,144,0
3L	2157316	3L_2157316_SNP	T	A	1185.77	.	AC=2;AF=1.00;AN=2;DB;DP=44;ExcessHet=3.0103;FS=0.000;MLEAC=2;MLEAF=1.00;MQ=43.46;QD=26.95;SOR=0.990	GT:AD:DP:GQ:PL	1/1:0,44:44:99:1214,131,0
3L	2157326	.	TTCCCC	T	1811.73	.	AC=2;AF=1.00;AN=2;DP=43;ExcessHet=3.0103;FS=0.000;MLEAC=2;MLEAF=1.00;MQ=43.50;QD=28.31;SOR=1.151	GT:AD:DP:GQ:PL	1/1:0,42:42:99:1849,107,0
3L	2157334	.	C	CAA	1916.73	.	AC=2;AF=1.00;AN=2;DP=43;ExcessHet=3.0103;FS=0.000;MLEAC=2;MLEAF=1.00;MQ=43.45;QD=27.21;SOR=1.151	GT:AD:DP:GQ:PL	1/1:0,43:43:99:1954,138,0
3L	2157342	.	T	A	1996.77	.	AC=2;AF=1.00;AN=2;DP=46;ExcessHet=3.0103;FS=0.000;MLEAC=2;MLEAF=1.00;MQ=43.49;QD=26.43;SOR=0.976	GT:AD:DP:GQ:PL	1/1:0,46:46:99:2025,141,0
3L	2157359	.	C	CG	1097.73	.	AC=2;AF=1.00;AN=2;DP=46;ExcessHet=3.0103;FS=0.000;MLEAC=2;MLEAF=1.00;MQ=43.62;QD=24.95;SOR=0.883	GT:AD:DP:GQ:PL	1/1:0,44:44:99:1135,132,0
3L	2157524	3L_2157524_SNP	G	T	1035.77	.	AC=2;AF=1.00;AN=2;DB;DP=42;ExcessHet=3.0103;FS=0.000;MLEAC=2;MLEAF=1.00;MQ=43.91;QD=25.26;SOR=1.075	GT:AD:DP:GQ:PL	1/1:0,41:41:99:1064,121,0
3L	2157563	3L_2157563_SNP	T	C	1141.77	.	AC=2;AF=1.00;AN=2;DB;DP=41;ExcessHet=3.0103;FS=0.000;MLEAC=2;MLEAF=1.00;MQ=43.81;QD=27.85;SOR=1.347	GT:AD:DP:GQ:PL	1/1:0,41:41:99:1170,123,0
3L	2157677	3L_2157677_SNP	T	C	1345.77	.	AC=2;AF=1.00;AN=2;DB;DP=50;ExcessHet=3.0103;FS=0.000;MLEAC=2;MLEAF=1.00;MQ=43.94;QD=26.92;SOR=0.859	GT:AD:DP:GQ:PL	1/1:0,50:50:99:1374,149,0
3L	2157822	.	C	G	1278.77	.	AC=2;AF=1.00;AN=2;DP=57;ExcessHet=3.0103;FS=0.000;MLEAC=2;MLEAF=1.00;MQ=43.86;QD=22.84;SOR=0.922	GT:AD:DP:GQ:PL	1/1:0,56:56:99:1307,163,0
3L	2157896	.	A	AT	2597.73	.	AC=2;AF=1.00;AN=2;DP=60;ExcessHet=3.0103;FS=0.000;MLEAC=2;MLEAF=1.00;MQ=43.82;QD=28.02;SOR=0.960	GT:AD:DP:GQ:PL	1/1:0,57:57:99:2635,178,0
3L	2157899	.	AGGAAC	A	2633.73	.	AC=2;AF=1.00;AN=2;DP=60;ExcessHet=3.0103;FS=0.000;MLEAC=2;MLEAF=1.00;MQ=43.82;QD=25.26;SOR=0.877	GT:AD:DP:GQ:PL	1/1:0,58:58:99:2671,181,0
3L	2157905	.	G	T	1570.77	.	AC=2;AF=1.00;AN=2;BaseQRankSum=-0.395;ClippingRankSum=0.000;DP=61;ExcessHet=3.0103;FS=0.000;MLEAC=2;MLEAF=1.00;MQ=43.82;MQRankSum=-0.243;QD=26.62;ReadPosRankSum=-1.175;SOR=0.317	GT:AD:DP:GQ:PL	1/1:1,58:59:99:1599,166,0
3L	2157910	3L_2157910_SNP	C	G	2581.77	.	AC=2;AF=1.00;AN=2;DB;DP=59;ExcessHet=3.0103;FS=0.000;MLEAC=2;MLEAF=1.00;MQ=43.82;QD=29.89;SOR=0.877	GT:AD:DP:GQ:PL	1/1:0,57:57:99:2610,175,0
3L	2157996	3L_2157996_SNP	G	T	2918.77	.	AC=2;AF=1.00;AN=2;DB;DP=70;ExcessHet=3.0103;FS=0.000;MLEAC=2;MLEAF=1.00;MQ=43.87;QD=32.97;SOR=0.784	GT:AD:DP:GQ:PL	1/1:0,67:67:99:2947,202,0
3L	2158002	3L_2158002_SNP	G	A	3010.77	.	AC=2;AF=1.00;AN=2;DB;DP=71;ExcessHet=3.0103;FS=0.000;MLEAC=2;MLEAF=1.00;MQ=43.88;QD=26.56;SOR=0.722	GT:AD:DP:GQ:PL	1/1:0,69:69:99:3039,211,0
3L	2158062	3L_2158062_SNP	G	A	1864.77	.	AC=2;AF=1.00;AN=2;DB;DP=70;ExcessHet=3.0103;FS=0.000;MLEAC=2;MLEAF=1.00;MQ=43.94;QD=27.03;SOR=0.781	GT:AD:DP:GQ:PL	1/1:0,69:69:99:1893,207,0
3L	2158132	3L_2158132_SNP	T	A	1928.77	.	AC=2;AF=1.00;AN=2;DB;DP=73;ExcessHet=3.0103;FS=0.000;MLEAC=2;MLEAF=1.00;MQ=43.93;QD=26.79;SOR=0.807	GT:AD:DP:GQ:PL	1/1:0,72:72:99:1957,215,0
3L	2158470	3L_2158470_SNP	A	T	1334.77	.	AC=2;AF=1.00;AN=2;BaseQRankSum=-1.743;ClippingRankSum=0.000;DB;DP=51;ExcessHet=3.0103;FS=0.000;MLEAC=2;MLEAF=1.00;MQ=44.00;MQRankSum=0.000;QD=26.17;ReadPosRankSum=2.408;SOR=0.223	GT:AD:DP:GQ:PL	1/1:1,50:51:99:1363,117,0
3L	2158494	3L_2158494_SNP	G	A	2219.77	.	AC=2;AF=1.00;AN=2;DB;DP=51;ExcessHet=3.0103;FS=0.000;MLEAC=2;MLEAF=1.00;MQ=44.00;QD=30.84;SOR=0.813	GT:AD:DP:GQ:PL	1/1:0,51:51:99:2248,156,0
3L	2158501	3L_2158501_SNP	G	A	2287.77	.	AC=2;AF=1.00;AN=2;DB;DP=54;ExcessHet=3.0103;FS=0.000;MLEAC=2;MLEAF=1.00;MQ=43.87;QD=32.47;SOR=0.767	GT:AD:DP:GQ:PL	1/1:0,54:54:99:2316,162,0
3L	2158518	3L_2158518_SNP	A	G	1370.77	.	AC=2;AF=1.00;AN=2;DB;DP=52;ExcessHet=3.0103;FS=0.000;MLEAC=2;MLEAF=1.00;MQ=43.72;QD=26.88;SOR=0.994	GT:AD:DP:GQ:PL	1/1:0,51:51:99:1399,153,0
3L	2158554	3L_2158554_SNP	A	G	1375.77	.	AC=2;AF=1.00;AN=2;DB;DP=52;ExcessHet=3.0103;FS=0.000;MLEAC=2;MLEAF=1.00;MQ=43.72;QD=26.98;SOR=1.094	GT:AD:DP:GQ:PL	1/1:0,51:51:99:1404,153,0
3L	2158566	3L_2158566_SNP	G	A	1730.77	.	AC=2;AF=1.00;AN=2;DB;DP=52;ExcessHet=3.0103;FS=0.000;MLEAC=2;MLEAF=1.00;MQ=43.72;QD=33.94;SOR=1.094	GT:AD:DP:GQ:PL	1/1:0,51:51:99:1759,155,0
3L	2158574	.	G	T	413.77	.	AC=1;AF=0.500;AN=2;BaseQRankSum=0.580;ClippingRankSum=0.000;DP=48;ExcessHet=3.0103;FS=11.540;MLEAC=1;MLEAF=0.500;MQ=43.70;MQRankSum=-1.494;QD=8.80;ReadPosRankSum=1.073;SOR=2.289	GT:AD:DP:GQ:PL	0/1:25,22:47:99:442,0,531
3L	2158611	3L_2158611_SNP	T	G	1069.77	.	AC=2;AF=1.00;AN=2;DB;DP=42;ExcessHet=3.0103;FS=0.000;MLEAC=2;MLEAF=1.00;MQ=43.83;QD=26.09;SOR=1.206	GT:AD:DP:GQ:PL	1/1:0,41:41:99:1098,121,0
3L	2158707	3L_2158707_SNP	A	C	1051.77	.	AC=2;AF=1.00;AN=2;DB;DP=42;ExcessHet=3.0103;FS=0.000;MLEAC=2;MLEAF=1.00;MQ=44.00;QD=25.65;SOR=0.954	GT:AD:DP:GQ:PL	1/1:0,41:41:99:1080,121,0
3L	2158800	3L_2158800_SNP	A	G	905.77	.	AC=2;AF=1.00;AN=2;DB;DP=35;ExcessHet=3.0103;FS=0.000;MLEAC=2;MLEAF=1.00;MQ=43.94;QD=25.88;SOR=0.869	GT:AD:DP:GQ:PL	1/1:0,35:35:99:934,104,0
3L	2158845	3L_2158845_SNP	T	C	1166.77	.	AC=2;AF=1.00;AN=2;BaseQRankSum=0.349;ClippingRankSum=0.000;DB;DP=47;ExcessHet=3.0103;FS=3.297;MLEAC=2;MLEAF=1.00;MQ=43.96;MQRankSum=0.000;QD=24.82;ReadPosRankSum=1.066;SOR=0.499	GT:AD:DP:GQ:PL	1/1:1,46:47:99:1195,112,0
3L	2159046	3L_2159046_SNP	G	A	1264.77	.	AC=2;AF=1.00;AN=2;DB;DP=47;ExcessHet=3.0103;FS=0.000;MLEAC=2;MLEAF=1.00;MQ=43.92;QD=26.91;SOR=1.132	GT:AD:DP:GQ:PL	1/1:0,47:47:99:1293,141,0
3L	2159150	3L_2159150_SNP	C	T	1773.77	.	AC=2;AF=1.00;AN=2;DB;DP=64;ExcessHet=3.0103;FS=0.000;MLEAC=2;MLEAF=1.00;MQ=43.88;QD=27.72;SOR=0.693	GT:AD:DP:GQ:PL	1/1:0,64:64:99:1802,192,0
3L	2159292	3L_2159292_SNP	C	G	1543.77	.	AC=2;AF=1.00;AN=2;DB;DP=60;ExcessHet=3.0103;FS=0.000;MLEAC=2;MLEAF=1.00;MQ=43.97;QD=25.73;SOR=0.760	GT:AD:DP:GQ:PL	1/1:0,60:60:99:1572,178,0
3L	2159371	3L_2159371_SNP	T	C	2618.77	.	AC=2;AF=1.00;AN=2;DB;DP=60;ExcessHet=3.0103;FS=0.000;MLEAC=2;MLEAF=1.00;MQ=43.79;QD=30.01;SOR=0.760	GT:AD:DP:GQ:PL	1/1:0,60:60:99:2647,181,0
3L	2159381	3L_2159381_SNP	T	G	2653.77	.	AC=2;AF=1.00;AN=2;DB;DP=59;ExcessHet=3.0103;FS=0.000;MLEAC=2;MLEAF=1.00;MQ=43.78;QD=27.58;SOR=0.796	GT:AD:DP:GQ:PL	1/1:0,59:59:99:2682,181,0
3L	2159384	3L_2159384_SNP	G	T	2626.77	.	AC=2;AF=1.00;AN=2;DB;DP=59;ExcessHet=3.0103;FS=0.000;MLEAC=2;MLEAF=1.00;MQ=43.78;QD=24.15;SOR=0.796	GT:AD:DP:GQ:PL	1/1:0,59:59:99:2655,178,0
3L	2159424	3L_2159424_SNP	T	G	2736.77	.	AC=2;AF=1.00;AN=2;DB;DP=62;ExcessHet=3.0103;FS=0.000;MLEAC=2;MLEAF=1.00;MQ=43.73;QD=28.73;SOR=0.758	GT:AD:DP:GQ:PL	1/1:0,62:62:99:2765,190,0
3L	2159425	3L_2159425_SNP	T	G	2736.77	.	AC=2;AF=1.00;AN=2;DB;DP=63;ExcessHet=3.0103;FS=0.000;MLEAC=2;MLEAF=1.00;MQ=43.74;QD=36.11;SOR=0.724	GT:AD:DP:GQ:PL	1/1:0,63:63:99:2765,190,0
3L	2159439	.	CGTT	C	2473.73	.	AC=2;AF=1.00;AN=2;DP=57;ExcessHet=3.0103;FS=0.000;MLEAC=2;MLEAF=1.00;MQ=43.71;QD=30.31;SOR=0.765	GT:AD:DP:GQ:PL	1/1:0,56:56:99:2511,169,0
3L	2159500	3L_2159500_SNP	C	T	1838.77	.	AC=2;AF=1.00;AN=2;DB;DP=68;ExcessHet=3.0103;FS=0.000;MLEAC=2;MLEAF=1.00;MQ=43.76;QD=27.04;SOR=0.814	GT:AD:DP:GQ:PL	1/1:0,68:68:99:1867,203,0
3L	2159583	3L_2159583_SNP	A	G	2881.77	.	AC=2;AF=1.00;AN=2;DB;DP=65;ExcessHet=3.0103;FS=0.000;MLEAC=2;MLEAF=1.00;MQ=43.85;QD=28.52;SOR=1.078	GT:AD:DP:GQ:PL	1/1:0,65:65:99:2910,196,0
3L	2159586	3L_2159586_SNP	A	T	2909.77	.	AC=2;AF=1.00;AN=2;DB;DP=66;ExcessHet=3.0103;FS=0.000;MLEAC=2;MLEAF=1.00;MQ=43.82;QD=26.68;SOR=1.033	GT:AD:DP:GQ:PL	1/1:0,66:66:99:2938,199,0
3L	2159648	3L_2159648_SNP	G	A	1553.77	.	AC=2;AF=1.00;AN=2;DB;DP=57;ExcessHet=3.0103;FS=0.000;MLEAC=2;MLEAF=1.00;MQ=43.69;QD=27.26;SOR=0.877	GT:AD:DP:GQ:PL	1/1:0,57:57:99:1582,171,0
3L	2159711	3L_2159711_SNP	C	T	2139.77	.	AC=2;AF=1.00;AN=2;BaseQRankSum=-0.037;ClippingRankSum=0.000;DB;DP=50;ExcessHet=3.0103;FS=0.000;MLEAC=2;MLEAF=1.00;MQ=43.61;MQRankSum=-0.450;QD=25.47;ReadPosRankSum=-1.424;SOR=0.315	GT:AD:DP:GQ:PL	1/1:1,49:50:99:2168,111,0
3L	2159717	.	C	CAAAACA	2350.73	.	AC=2;AF=1.00;AN=2;BaseQRankSum=-0.826;ClippingRankSum=0.000;DP=52;ExcessHet=3.0103;FS=0.000;MLEAC=2;MLEAF=1.00;MQ=43.62;MQRankSum=-0.439;QD=34.48;ReadPosRankSum=-1.267;SOR=0.354	GT:AD:DP:GQ:PL	1/1:1,51:52:99:2388,126,0
3L	2159772	.	A	C	2421.77	.	AC=2;AF=1.00;AN=2;DP=56;ExcessHet=3.0103;FS=0.000;MLEAC=2;MLEAF=1.00;MQ=43.75;QD=29.80;SOR=1.528	GT:AD:DP:GQ:PL	1/1:0,56:56:99:2450,169,0
3L	2159785	3L_2159785_SNP	T	C	2639.77	.	AC=2;AF=1.00;AN=2;DB;DP=57;ExcessHet=3.0103;FS=0.000;MLEAC=2;MLEAF=1.00;MQ=43.71;QD=33.57;SOR=1.453	GT:AD:DP:GQ:PL	1/1:0,57:57:99:2668,181,0
3L	2159791	3L_2159791_SNP	A	G	2610.77	.	AC=2;AF=1.00;AN=2;DB;DP=56;ExcessHet=3.0103;FS=0.000;MLEAC=2;MLEAF=1.00;MQ=43.74;QD=34.97;SOR=1.302	GT:AD:DP:GQ:PL	1/1:0,56:56:99:2639,178,0
3L	2159806	3L_2159806_SNP	C	T	2586.77	.	AC=2;AF=1.00;AN=2;DB;DP=60;ExcessHet=3.0103;FS=0.000;MLEAC=2;MLEAF=1.00;MQ=43.76;QD=32.21;SOR=1.255	GT:AD:DP:GQ:PL	1/1:0,60:60:99:2615,181,0
3L	2160066	.	C	CA	864.73	.	AC=2;AF=1.00;AN=2;DP=43;ExcessHet=3.0103;FS=0.000;MLEAC=2;MLEAF=1.00;MQ=43.60;QD=21.09;SOR=0.843	GT:AD:DP:GQ:PL	1/1:0,41:41:99:902,122,0
3L	2160084	3L_2160084_SNP	C	G	1100.77	.	AC=2;AF=1.00;AN=2;DB;DP=41;ExcessHet=3.0103;FS=0.000;MLEAC=2;MLEAF=1.00;MQ=43.58;QD=26.85;SOR=0.741	GT:AD:DP:GQ:PL	1/1:0,41:41:99:1129,123,0
3L	2160285	3L_2160285_SNP	T	A	973.77	.	AC=2;AF=1.00;AN=2;DB;DP=37;ExcessHet=3.0103;FS=0.000;MLEAC=2;MLEAF=1.00;MQ=43.60;QD=27.05;SOR=1.371	GT:AD:DP:GQ:PL	1/1:0,36:36:99:1002,108,0
3L	2160300	3L_2160300_SNP	T	A	1107.77	.	AC=2;AF=1.00;AN=2;DB;DP=40;ExcessHet=3.0103;FS=0.000;MLEAC=2;MLEAF=1.00;MQ=43.49;QD=27.69;SOR=1.022	GT:AD:DP:GQ:PL	1/1:0,40:40:99:1136,120,0
3L	2160317	3L_2160317_SNP	A	G	1789.77	.	AC=2;AF=1.00;AN=2;DB;DP=42;ExcessHet=3.0103;FS=0.000;MLEAC=2;MLEAF=1.00;MQ=43.23;QD=29.99;SOR=1.005	GT:AD:DP:GQ:PL	1/1:0,42:42:99:1818,126,0
3L	2160320	3L_2160320_SNP	G	A	1814.77	.	AC=2;AF=1.00;AN=2;DB;DP=42;ExcessHet=3.0103;FS=0.000;MLEAC=2;MLEAF=1.00;MQ=43.23;QD=31.55;SOR=1.005	GT:AD:DP:GQ:PL	1/1:0,42:42:99:1843,129,0
3L	2160415	3L_2160415_SNP	G	T	1485.77	.	AC=2;AF=1.00;AN=2;DB;DP=55;ExcessHet=3.0103;FS=0.000;MLEAC=2;MLEAF=1.00;MQ=43.20;QD=27.51;SOR=1.220	GT:AD:DP:GQ:PL	1/1:0,54:54:99:1514,162,0
3L	2160456	3L_2160456_SNP	A	T	1414.77	.	AC=2;AF=1.00;AN=2;DB;DP=53;ExcessHet=3.0103;FS=0.000;MLEAC=2;MLEAF=1.00;MQ=43.33;QD=27.21;SOR=1.036	GT:AD:DP:GQ:PL	1/1:0,52:52:99:1443,156,0
3L	2160484	3L_2160484_SNP	T	G	2369.77	.	AC=2;AF=1.00;AN=2;DB;DP=55;ExcessHet=3.0103;FS=0.000;MLEAC=2;MLEAF=1.00;MQ=43.10;QD=32.14;SOR=0.846	GT:AD:DP:GQ:PL	1/1:0,54:54:99:2398,163,0
3L	2160491	3L_2160491_SNP	G	T	2536.77	.	AC=2;AF=1.00;AN=2;DB;DP=59;ExcessHet=3.0103;FS=0.000;MLEAC=2;MLEAF=1.00;MQ=42.98;QD=28.79;SOR=0.693	GT:AD:DP:GQ:PL	1/1:0,58:58:99:2565,178,0
3L	2160508	3L_2160508_SNP	T	G	1636.77	.	AC=2;AF=1.00;AN=2;DB;DP=61;ExcessHet=3.0103;FS=0.000;MLEAC=2;MLEAF=1.00;MQ=42.75;QD=27.28;SOR=0.831	GT:AD:DP:GQ:PL	1/1:0,60:60:99:1665,180,0
3L	2160529	3L_2160529_SNP	T	C	2356.77	.	AC=2;AF=1.00;AN=2;DB;DP=53;ExcessHet=3.0103;FS=0.000;MLEAC=2;MLEAF=1.00;MQ=42.66;QD=29.44;SOR=0.730	GT:AD:DP:GQ:PL	1/1:0,53:53:99:2385,160,0
3L	2160531	3L_2160531_SNP	T	A	2356.77	.	AC=2;AF=1.00;AN=2;DB;DP=53;ExcessHet=3.0103;FS=0.000;MLEAC=2;MLEAF=1.00;MQ=42.66;QD=28.09;SOR=0.730	GT:AD:DP:GQ:PL	1/1:0,53:53:99:2385,160,0
3L	2160545	3L_2160545_SNP	C	A	2391.77	.	AC=2;AF=1.00;AN=2;DB;DP=54;ExcessHet=3.0103;FS=0.000;MLEAC=2;MLEAF=1.00;MQ=42.55;QD=36.57;SOR=0.767	GT:AD:DP:GQ:PL	1/1:0,54:54:99:2420,166,0
3L	2160550	3L_2160550_SNP	T	C	2425.77	.	AC=2;AF=1.00;AN=2;DB;DP=55;ExcessHet=3.0103;FS=0.000;MLEAC=2;MLEAF=1.00;MQ=42.45;QD=27.13;SOR=0.804	GT:AD:DP:GQ:PL	1/1:0,55:55:99:2454,169,0
3L	2160567	3L_2160567_SNP	T	G	1440.77	.	AC=2;AF=1.00;AN=2;DB;DP=54;ExcessHet=3.0103;FS=0.000;MLEAC=2;MLEAF=1.00;MQ=42.40;QD=26.68;SOR=0.693	GT:AD:DP:GQ:PL	1/1:0,54:54:99:1469,162,0
3L	2160598	.	T	TGGTGATTTAGCTTTAA	2433.73	.	AC=2;AF=1.00;AN=2;DP=52;ExcessHet=3.0103;FS=0.000;MLEAC=2;MLEAF=1.00;MQ=42.38;QD=31.44;SOR=0.732	GT:AD:DP:GQ:PL	1/1:0,51:51:99:2471,168,0
3L	2160914	3L_2160914_SNP	A	G	2745.77	.	AC=2;AF=1.00;AN=2;DB;DP=64;ExcessHet=3.0103;FS=0.000;MLEAC=2;MLEAF=1.00;MQ=43.79;QD=26.30;SOR=1.214	GT:AD:DP:GQ:PL	1/1:0,64:64:99:2774,192,0
3L	2160920	3L_2160920_SNP	A	C	2787.77	.	AC=2;AF=1.00;AN=2;DB;DP=63;ExcessHet=3.0103;FS=0.000;MLEAC=2;MLEAF=1.00;MQ=43.81;QD=33.50;SOR=1.366	GT:AD:DP:GQ:PL	1/1:0,63:63:99:2816,195,0
3L	2161132	.	A	T	2088.77	.	AC=2;AF=1.00;AN=2;DP=76;ExcessHet=3.0103;FS=0.000;MLEAC=2;MLEAF=1.00;MQ=43.95;QD=27.48;SOR=1.194	GT:AD:DP:GQ:PL	1/1:0,76:76:99:2117,227,0
3L	2161229	3L_2161229_SNP	A	G	1981.77	.	AC=2;AF=1.00;AN=2;DB;DP=73;ExcessHet=3.0103;FS=0.000;MLEAC=2;MLEAF=1.00;MQ=43.91;QD=27.15;SOR=0.776	GT:AD:DP:GQ:PL	1/1:0,73:73:99:2010,219,0
3L	2161280	3L_2161280_SNP	G	T	2964.77	.	AC=2;AF=1.00;AN=2;DB;DP=67;ExcessHet=3.0103;FS=0.000;MLEAC=2;MLEAF=1.00;MQ=43.96;QD=29.04;SOR=1.318	GT:AD:DP:GQ:PL	1/1:0,67:67:99:2993,208,0
3L	2161285	.	ATATG	A	2796.73	.	AC=2;AF=1.00;AN=2;DP=62;ExcessHet=3.0103;FS=0.000;MLEAC=2;MLEAF=1.00;MQ=43.95;QD=28.00;SOR=1.430	GT:AD:DP:GQ:PL	1/1:0,62:62:99:2834,193,0
3L	2161294	3L_2161294_SNP	T	G	2826.77	.	AC=2;AF=1.00;AN=2;DB;DP=62;ExcessHet=3.0103;FS=0.000;MLEAC=2;MLEAF=1.00;MQ=43.95;QD=28.47;SOR=1.536	GT:AD:DP:GQ:PL	1/1:0,62:62:99:2855,193,0
3L	2161344	3L_2161344_SNP	C	T	1584.77	.	AC=2;AF=1.00;AN=2;DB;DP=57;ExcessHet=3.0103;FS=0.000;MLEAC=2;MLEAF=1.00;MQ=43.95;QD=27.80;SOR=1.342	GT:AD:DP:GQ:PL	1/1:0,57:57:99:1613,171,0
3L	2161406	3L_2161406_SNP	T	G	1500.77	.	AC=2;AF=1.00;AN=2;DB;DP=55;ExcessHet=3.0103;FS=0.000;MLEAC=2;MLEAF=1.00;MQ=44.00;QD=27.29;SOR=0.970	GT:AD:DP:GQ:PL	1/1:0,55:55:99:1529,165,0
3L	2161597	3L_2161597_SNP	A	C	1372.77	.	AC=2;AF=1.00;AN=2;DB;DP=51;ExcessHet=3.0103;FS=0.000;MLEAC=2;MLEAF=1.00;MQ=44.00;QD=26.92;SOR=0.732	GT:AD:DP:GQ:PL	1/1:0,51:51:99:1401,152,0
3L	2161639	3L_2161639_SNP	C	T	1556.77	.	AC=2;AF=1.00;AN=2;DB;DP=57;ExcessHet=3.0103;FS=0.000;MLEAC=2;MLEAF=1.00;MQ=44.00;QD=27.31;SOR=0.960	GT:AD:DP:GQ:PL	1/1:0,57:57:99:1585,171,0
3L	2161834	3L_2161834_SNP	G	A	1362.77	.	AC=2;AF=1.00;AN=2;DB;DP=49;ExcessHet=3.0103;FS=0.000;MLEAC=2;MLEAF=1.00;MQ=44.00;QD=27.81;SOR=0.733	GT:AD:DP:GQ:PL	1/1:0,49:49:99:1391,147,0
3L	2162128	3L_2162128_SNP	T	C	1551.77	.	AC=2;AF=1.00;AN=2;DB;DP=57;ExcessHet=3.0103;FS=0.000;MLEAC=2;MLEAF=1.00;MQ=43.83;QD=27.22;SOR=1.140	GT:AD:DP:GQ:PL	1/1:0,57:57:99:1580,170,0
3L	2162198	3L_2162198_SNP	C	T	2484.77	.	AC=2;AF=1.00;AN=2;DB;DP=56;ExcessHet=3.0103;FS=0.000;MLEAC=2;MLEAF=1.00;MQ=43.44;QD=31.80;SOR=1.101	GT:AD:DP:GQ:PL	1/1:0,56:56:99:2513,175,0
3L	2162217	.	A	ACGAATAAAT	2662.73	.	AC=2;AF=1.00;AN=2;DP=56;ExcessHet=3.0103;FS=0.000;MLEAC=2;MLEAF=1.00;MQ=43.40;QD=26.10;SOR=1.412	GT:AD:DP:GQ:PL	1/1:0,56:56:99:2700,181,0
3L	2162227	3L_2162227_SNP	G	A	2491.77	.	AC=2;AF=1.00;AN=2;DB;DP=55;ExcessHet=3.0103;FS=0.000;MLEAC=2;MLEAF=1.00;MQ=43.36;QD=29.07;SOR=1.159	GT:AD:DP:GQ:PL	1/1:0,55:55:99:2520,169,0
3L	2162248	3L_2162248_SNP	A	G	2176.77	.	AC=2;AF=1.00;AN=2;DB;DP=49;ExcessHet=3.0103;FS=0.000;MLEAC=2;MLEAF=1.00;MQ=43.28;QD=32.18;SOR=0.818	GT:AD:DP:GQ:PL	1/1:0,49:49:99:2205,147,0
3L	2162257	3L_2162257_SNP	T	C	2158.77	.	AC=2;AF=1.00;AN=2;DB;DP=47;ExcessHet=3.0103;FS=0.000;MLEAC=2;MLEAF=1.00;MQ=43.29;QD=31.09;SOR=0.823	GT:AD:DP:GQ:PL	1/1:0,47:47:99:2187,147,0
3L	2162267	3L_2162267_SNP	T	C	2068.77	.	AC=2;AF=1.00;AN=2;DB;DP=47;ExcessHet=3.0103;FS=0.000;MLEAC=2;MLEAF=1.00;MQ=43.24;QD=27.57;SOR=0.823	GT:AD:DP:GQ:PL	1/1:0,47:47:99:2097,144,0
3L	2162349	.	G	GTCTCTA	1925.73	.	AC=2;AF=1.00;AN=2;DP=43;ExcessHet=3.0103;FS=0.000;MLEAC=2;MLEAF=1.00;MQ=43.45;QD=33.16;SOR=1.127	GT:AD:DP:GQ:PL	1/1:0,42:42:99:1963,135,0
3L	2162504	.	GTACAA	G	2130.73	.	AC=2;AF=1.00;AN=2;DP=48;ExcessHet=3.0103;FS=0.000;MLEAC=2;MLEAF=1.00;MQ=43.75;QD=33.22;SOR=1.514	GT:AD:DP:GQ:PL	1/1:0,47:47:99:2168,148,0
3L	2162516	3L_2162516_SNP	C	G	2139.77	.	AC=2;AF=1.00;AN=2;DB;DP=49;ExcessHet=3.0103;FS=0.000;MLEAC=2;MLEAF=1.00;MQ=43.80;QD=31.34;SOR=1.298	GT:AD:DP:GQ:PL	1/1:0,48:48:99:2168,148,0
3L	2162684	.	C	A	2508.77	.	AC=2;AF=1.00;AN=2;DP=56;ExcessHet=3.0103;FS=0.000;MLEAC=2;MLEAF=1.00;MQ=43.91;QD=28.90;SOR=0.841	GT:AD:DP:GQ:PL	1/1:0,56:56:99:2537,172,0
3L	2162686	.	A	C	2553.77	.	AC=2;AF=1.00;AN=2;DP=56;ExcessHet=3.0103;FS=0.000;MLEAC=2;MLEAF=1.00;MQ=43.91;QD=26.19;SOR=0.922	GT:AD:DP:GQ:PL	1/1:0,56:56:99:2582,175,0
3L	2162696	.	C	T	2761.77	.	AC=2;AF=1.00;AN=2;DP=61;ExcessHet=3.0103;FS=0.000;MLEAC=2;MLEAF=1.00;MQ=43.92;QD=26.02;SOR=0.941	GT:AD:DP:GQ:PL	1/1:0,61:61:99:2790,187,0
3L	2162700	.	G	C	2716.77	.	AC=2;AF=1.00;AN=2;DP=60;ExcessHet=3.0103;FS=0.000;MLEAC=2;MLEAF=1.00;MQ=43.92;QD=29.53;SOR=0.906	GT:AD:DP:GQ:PL	1/1:0,60:60:99:2745,184,0
3L	2162709	3L_2162709_SNP	A	G	2908.77	.	AC=2;AF=1.00;AN=2;DB;DP=63;ExcessHet=3.0103;FS=0.000;MLEAC=2;MLEAF=1.00;MQ=43.92;QD=27.52;SOR=0.859	GT:AD:DP:GQ:PL	1/1:0,63:63:99:2937,199,0
3L	2162721	.	GAT	G	2771.73	.	AC=2;AF=1.00;AN=2;DP=64;ExcessHet=3.0103;FS=0.000;MLEAC=2;MLEAF=1.00;MQ=43.95;QD=30.91;SOR=0.822	GT:AD:DP:GQ:PL	1/1:0,64:64:99:2809,196,0
3L	2162760	.	G	A	3005.77	.	AC=2;AF=1.00;AN=2;DP=69;ExcessHet=3.0103;FS=0.000;MLEAC=2;MLEAF=1.00;MQ=43.98;QD=31.99;SOR=0.844	GT:AD:DP:GQ:PL	1/1:0,69:69:99:3034,208,0
3L	2162775	3L_2162775_SNP	C	T	3060.77	.	AC=2;AF=1.00;AN=2;DB;DP=68;ExcessHet=3.0103;FS=0.000;MLEAC=2;MLEAF=1.00;MQ=43.98;QD=35.88;SOR=0.880	GT:AD:DP:GQ:PL	1/1:0,68:68:99:3089,208,0
3L	2162794	3L_2162794_SNP	G	A	2955.77	.	AC=2;AF=1.00;AN=2;DB;DP=68;ExcessHet=3.0103;FS=0.000;MLEAC=2;MLEAF=1.00;MQ=44.01;QD=35.83;SOR=0.814	GT:AD:DP:GQ:PL	1/1:0,68:68:99:2984,208,0
3L	2162960	.	G	A	1499.77	.	AC=2;AF=1.00;AN=2;DP=55;ExcessHet=3.0103;FS=0.000;MLEAC=2;MLEAF=1.00;MQ=44.00;QD=27.27;SOR=0.729	GT:AD:DP:GQ:PL	1/1:0,55:55:99:1528,164,0
3L	2163126	3L_2163126_DEL	TA	T	1104.73	.	AC=2;AF=1.00;AN=2;BaseQRankSum=-2.081;ClippingRankSum=0.000;DB;DP=68;ExcessHet=3.0103;FS=3.072;MLEAC=2;MLEAF=1.00;MQ=44.00;MQRankSum=0.000;QD=18.11;ReadPosRankSum=-0.173;SOR=0.112	GT:AD:DP:GQ:PL	1/1:2,59:61:99:1142,138,0
3L	2163301	3L_2163301_SNP	C	T	1382.77	.	AC=2;AF=1.00;AN=2;DB;DP=50;ExcessHet=3.0103;FS=0.000;MLEAC=2;MLEAF=1.00;MQ=43.96;QD=28.22;SOR=0.733	GT:AD:DP:GQ:PL	1/1:0,49:49:99:1411,147,0
3L	2163337	3L_2163337_SNP	G	A	1308.77	.	AC=2;AF=1.00;AN=2;DB;DP=49;ExcessHet=3.0103;FS=0.000;MLEAC=2;MLEAF=1.00;MQ=43.96;QD=26.71;SOR=1.345	GT:AD:DP:GQ:PL	1/1:0,49:49:99:1337,146,0
3L	2163350	.	T	TA	978.73	.	AC=2;AF=1.00;AN=2;BaseQRankSum=-1.293;ClippingRankSum=0.000;DP=49;ExcessHet=3.0103;FS=4.416;MLEAC=2;MLEAF=1.00;MQ=43.92;MQRankSum=-0.105;QD=20.82;ReadPosRankSum=1.441;SOR=1.274	GT:AD:DP:GQ:PL	1/1:1,46:47:99:1016,117,0
3L	2163410	3L_2163410_SNP	G	A	1398.77	.	AC=2;AF=1.00;AN=2;DB;DP=52;ExcessHet=3.0103;FS=0.000;MLEAC=2;MLEAF=1.00;MQ=43.92;QD=26.90;SOR=0.853	GT:AD:DP:GQ:PL	1/1:0,52:52:99:1427,156,0
3L	2163450	.	C	T	1340.77	.	AC=2;AF=1.00;AN=2;DP=49;ExcessHet=3.0103;FS=0.000;MLEAC=2;MLEAF=1.00;MQ=43.96;QD=27.36;SOR=1.007	GT:AD:DP:GQ:PL	1/1:0,49:49:99:1369,147,0
3L	2163506	3L_2163506_SNP	G	A	1183.77	.	AC=2;AF=1.00;AN=2;DB;DP=44;ExcessHet=3.0103;FS=0.000;MLEAC=2;MLEAF=1.00;MQ=43.96;QD=26.90;SOR=0.883	GT:AD:DP:GQ:PL	1/1:0,44:44:99:1212,131,0
3L	2163574	3L_2163574_SNP	G	A	1192.77	.	AC=2;AF=1.00;AN=2;DB;DP=45;ExcessHet=3.0103;FS=0.000;MLEAC=2;MLEAF=1.00;MQ=43.87;QD=27.11;SOR=0.693	GT:AD:DP:GQ:PL	1/1:0,44:44:99:1221,132,0
3L	2163609	3L_2163609_SNP	A	T	1930.77	.	AC=2;AF=1.00;AN=2;DB;DP=45;ExcessHet=3.0103;FS=0.000;MLEAC=2;MLEAF=1.00;MQ=43.87;QD=29.81;SOR=0.883	GT:AD:DP:GQ:PL	1/1:0,44:44:99:1959,132,0
3L	2163611	3L_2163611_SNP	C	A	1930.77	.	AC=2;AF=1.00;AN=2;DB;DP=45;ExcessHet=3.0103;FS=0.000;MLEAC=2;MLEAF=1.00;MQ=43.87;QD=28.13;SOR=0.883	GT:AD:DP:GQ:PL	1/1:0,44:44:99:1959,132,0
3L	2163873	3L_2163873_SNP	A	T	1854.77	.	AC=2;AF=1.00;AN=2;DB;DP=43;ExcessHet=3.0103;FS=0.000;MLEAC=2;MLEAF=1.00;MQ=43.75;QD=29.15;SOR=0.836	GT:AD:DP:GQ:PL	1/1:0,43:43:99:1883,129,0
3L	2163879	3L_2163879_SNP	T	C	1854.77	.	AC=2;AF=1.00;AN=2;DB;DP=43;ExcessHet=3.0103;FS=0.000;MLEAC=2;MLEAF=1.00;MQ=43.75;QD=24.84;SOR=0.836	GT:AD:DP:GQ:PL	1/1:0,43:43:99:1883,129,0
3L	2163908	3L_2163908_SNP	C	T	1162.77	.	AC=2;AF=1.00;AN=2;DB;DP=43;ExcessHet=3.0103;FS=0.000;MLEAC=2;MLEAF=1.00;MQ=43.75;QD=27.04;SOR=0.836	GT:AD:DP:GQ:PL	1/1:0,43:43:99:1191,129,0
3L	2163954	3L_2163954_SNP	G	A	1224.77	.	AC=2;AF=1.00;AN=2;DB;DP=43;ExcessHet=3.0103;FS=0.000;MLEAC=2;MLEAF=1.00;MQ=43.77;QD=28.48;SOR=0.836	GT:AD:DP:GQ:PL	1/1:0,43:43:99:1253,129,0
3L	2164079	.	G	GGA	2020.73	.	AC=2;AF=1.00;AN=2;DP=45;ExcessHet=3.0103;FS=0.000;MLEAC=2;MLEAF=1.00;MQ=43.41;QD=31.38;SOR=1.280	GT:AD:DP:GQ:PL	1/1:0,45:45:99:2058,141,0
3L	2164089	3L_2164089_SNP	A	C	1938.77	.	AC=2;AF=1.00;AN=2;DB;DP=44;ExcessHet=3.0103;FS=0.000;MLEAC=2;MLEAF=1.00;MQ=43.31;QD=32.34;SOR=1.105	GT:AD:DP:GQ:PL	1/1:0,44:44:99:1967,132,0
3L	2164142	3L_2164142_SNP	C	T	1268.77	.	AC=2;AF=1.00;AN=2;DB;DP=45;ExcessHet=3.0103;FS=0.000;MLEAC=2;MLEAF=1.00;MQ=43.37;QD=28.19;SOR=0.737	GT:AD:DP:GQ:PL	1/1:0,45:45:99:1297,135,0
3L	2164170	3L_2164170_SNP	A	G	1884.77	.	AC=2;AF=1.00;AN=2;DB;DP=46;ExcessHet=3.0103;FS=0.000;MLEAC=2;MLEAF=1.00;MQ=43.47;QD=27.98;SOR=0.693	GT:AD:DP:GQ:PL	1/1:0,46:46:99:1913,141,0
3L	2164186	.	CT	C	1829.73	.	AC=2;AF=1.00;AN=2;DP=45;ExcessHet=3.0103;FS=0.000;MLEAC=2;MLEAF=1.00;MQ=43.45;QD=27.49;SOR=0.829	GT:AD:DP:GQ:PL	1/1:0,45:45:99:1867,138,0
3L	2164252	3L_2164252_SNP	A	C	1280.77	.	AC=2;AF=1.00;AN=2;DB;DP=48;ExcessHet=3.0103;FS=0.000;MLEAC=2;MLEAF=1.00;MQ=43.18;QD=26.68;SOR=0.776	GT:AD:DP:GQ:PL	1/1:0,48:48:99:1309,143,0
3L	2164278	3L_2164278_SNP	A	T	1441.77	.	AC=2;AF=1.00;AN=2;DB;DP=53;ExcessHet=3.0103;FS=0.000;MLEAC=2;MLEAF=1.00;MQ=42.96;QD=27.20;SOR=0.808	GT:AD:DP:GQ:PL	1/1:0,53:53:99:1470,159,0
3L	2164335	.	A	ATTACATGC	2186.73	.	AC=2;AF=1.00;AN=2;DP=49;ExcessHet=3.0103;FS=0.000;MLEAC=2;MLEAF=1.00;MQ=42.50;QD=29.09;SOR=0.733	GT:AD:DP:GQ:PL	1/1:0,49:49:99:2224,150,0
3L	2164362	3L_2164362_SNP	A	C	2525.77	.	AC=2;AF=1.00;AN=2;DB;DP=57;ExcessHet=3.0103;FS=0.000;MLEAC=2;MLEAF=1.00;MQ=42.66;QD=28.38;SOR=0.877	GT:AD:DP:GQ:PL	1/1:0,57:57:99:2554,175,0
3L	2164364	3L_2164364_SNP	C	A	2525.77	.	AC=2;AF=1.00;AN=2;DB;DP=57;ExcessHet=3.0103;FS=0.000;MLEAC=2;MLEAF=1.00;MQ=42.66;QD=26.42;SOR=0.960	GT:AD:DP:GQ:PL	1/1:0,57:57:99:2554,175,0
3L	2164380	3L_2164380_SNP	G	C	1323.77	.	AC=2;AF=1.00;AN=2;BaseQRankSum=1.578;ClippingRankSum=0.000;DB;DP=51;ExcessHet=3.0103;FS=3.458;MLEAC=2;MLEAF=1.00;MQ=42.76;MQRankSum=-1.172;QD=25.96;ReadPosRankSum=-0.850;SOR=0.610	GT:AD:DP:GQ:PL	1/1:1,50:51:99:1352,127,0
3L	2164406	3L_2164406_SNP	G	A	2444.77	.	AC=2;AF=1.00;AN=2;DB;DP=54;ExcessHet=3.0103;FS=0.000;MLEAC=2;MLEAF=1.00;MQ=43.10;QD=32.39;SOR=0.767	GT:AD:DP:GQ:PL	1/1:0,54:54:99:2473,175,0
3L	2164410	3L_2164410_SNP	T	C	2381.77	.	AC=2;AF=1.00;AN=2;DB;DP=55;ExcessHet=3.0103;FS=0.000;MLEAC=2;MLEAF=1.00;MQ=43.19;QD=32.87;SOR=0.729	GT:AD:DP:GQ:PL	1/1:0,55:55:99:2410,169,0
3L	2164483	3L_2164483_SNP	A	G	1321.77	.	AC=2;AF=1.00;AN=2;DB;DP=50;ExcessHet=3.0103;FS=0.000;MLEAC=2;MLEAF=1.00;MQ=43.73;QD=26.44;SOR=0.952	GT:AD:DP:GQ:PL	1/1:0,50:50:99:1350,149,0
3L	2164584	3L_2164584_SNP	T	C	1012.77	.	AC=2;AF=1.00;AN=2;DB;DP=38;ExcessHet=3.0103;FS=0.000;MLEAC=2;MLEAF=1.00;MQ=43.79;QD=26.65;SOR=1.179	GT:AD:DP:GQ:PL	1/1:0,38:38:99:1041,114,0
3L	2164624	3L_2164624_SNP	A	G	1951.77	.	AC=2;AF=1.00;AN=2;DB;DP=44;ExcessHet=3.0103;FS=0.000;MLEAC=2;MLEAF=1.00;MQ=43.82;QD=33.22;SOR=0.784	GT:AD:DP:GQ:PL	1/1:0,44:44:99:1980,132,0
3L	2164629	.	T	TA	1966.73	.	AC=2;AF=1.00;AN=2;DP=44;ExcessHet=3.0103;FS=0.000;MLEAC=2;MLEAF=1.00;MQ=43.82;QD=29.92;SOR=0.784	GT:AD:DP:GQ:PL	1/1:0,44:44:99:2004,135,0
3L	2164630	.	G	A	1975.77	.	AC=2;AF=1.00;AN=2;DP=45;ExcessHet=3.0103;FS=0.000;MLEAC=2;MLEAF=1.00;MQ=43.83;QD=33.03;SOR=0.737	GT:AD:DP:GQ:PL	1/1:0,45:45:99:2004,135,0
3L	2164646	3L_2164646_SNP	C	A	1085.77	.	AC=2;AF=1.00;AN=2;DB;DP=42;ExcessHet=3.0103;FS=0.000;MLEAC=2;MLEAF=1.00;MQ=43.81;QD=25.85;SOR=0.788	GT:AD:DP:GQ:PL	1/1:0,42:42:99:1114,125,0
3L	2164669	3L_2164669_SNP	C	T	1261.77	.	AC=2;AF=1.00;AN=2;DB;DP=46;ExcessHet=3.0103;FS=0.000;MLEAC=2;MLEAF=1.00;MQ=43.79;QD=27.43;SOR=0.780	GT:AD:DP:GQ:PL	1/1:0,46:46:99:1290,138,0
3L	2164719	3L_2164719_SNP	C	T	1948.77	.	AC=2;AF=1.00;AN=2;DB;DP=44;ExcessHet=3.0103;FS=0.000;MLEAC=2;MLEAF=1.00;MQ=43.87;QD=30.92;SOR=0.784	GT:AD:DP:GQ:PL	1/1:0,44:44:99:1977,135,0
3L	2164724	3L_2164724_SNP	G	A	1948.77	.	AC=2;AF=1.00;AN=2;DB;DP=44;ExcessHet=3.0103;FS=0.000;MLEAC=2;MLEAF=1.00;MQ=43.87;QD=32.20;SOR=0.883	GT:AD:DP:GQ:PL	1/1:0,44:44:99:1977,135,0
3L	2164837	3L_2164837_SNP	G	A	1438.77	.	AC=2;AF=1.00;AN=2;DB;DP=51;ExcessHet=3.0103;FS=0.000;MLEAC=2;MLEAF=1.00;MQ=43.96;QD=28.21;SOR=0.813	GT:AD:DP:GQ:PL	1/1:0,51:51:99:1467,153,0
3L	2164912	3L_2164912_SNP	G	T	2376.77	.	AC=2;AF=1.00;AN=2;DB;DP=54;ExcessHet=3.0103;FS=0.000;MLEAC=2;MLEAF=1.00;MQ=44.00;QD=30.98;SOR=0.846	GT:AD:DP:GQ:PL	1/1:0,54:54:99:2405,166,0
3L	2164917	3L_2164917_SNP	A	T	2390.77	.	AC=2;AF=1.00;AN=2;DB;DP=55;ExcessHet=3.0103;FS=0.000;MLEAC=2;MLEAF=1.00;MQ=44.00;QD=27.20;SOR=0.884	GT:AD:DP:GQ:PL	1/1:0,55:55:99:2419,166,0
3L	2164959	3L_2164959_SNP	C	T	1274.77	.	AC=2;AF=1.00;AN=2;DB;DP=47;ExcessHet=3.0103;FS=0.000;MLEAC=2;MLEAF=1.00;MQ=43.92;QD=27.12;SOR=1.022	GT:AD:DP:GQ:PL	1/1:0,47:47:99:1303,141,0
3L	2165031	3L_2165031_SNP	G	C	1112.77	.	AC=2;AF=1.00;AN=2;DB;DP=42;ExcessHet=3.0103;FS=0.000;MLEAC=2;MLEAF=1.00;MQ=43.77;QD=26.49;SOR=0.892	GT:AD:DP:GQ:PL	1/1:0,42:42:99:1141,126,0
3L	2165045	.	G	GATGGC	2065.73	.	AC=2;AF=1.00;AN=2;DP=45;ExcessHet=3.0103;FS=0.000;MLEAC=2;MLEAF=1.00;MQ=43.74;QD=34.35;SOR=0.784	GT:AD:DP:GQ:PL	1/1:0,44:44:99:2103,141,0
3L	2165103	3L_2165103_SNP	C	T	1284.77	.	AC=2;AF=1.00;AN=2;DB;DP=47;ExcessHet=3.0103;FS=0.000;MLEAC=2;MLEAF=1.00;MQ=43.79;QD=27.34;SOR=0.823	GT:AD:DP:GQ:PL	1/1:0,47:47:99:1313,141,0
3L	2165116	3L_2165116_SNP	T	C	1214.77	.	AC=2;AF=1.00;AN=2;DB;DP=46;ExcessHet=3.0103;FS=0.000;MLEAC=2;MLEAF=1.00;MQ=43.79;QD=26.41;SOR=0.874	GT:AD:DP:GQ:PL	1/1:0,46:46:99:1243,137,0
3L	2165251	3L_2165251_SNP	A	G	2215.77	.	AC=2;AF=1.00;AN=2;DB;DP=49;ExcessHet=3.0103;FS=0.000;MLEAC=2;MLEAF=1.00;MQ=43.96;QD=30.61;SOR=1.345	GT:AD:DP:GQ:PL	1/1:0,49:49:99:2244,153,0
3L	2165255	.	A	ATC	2341.73	.	AC=2;AF=1.00;AN=2;DP=50;ExcessHet=3.0103;FS=0.000;MLEAC=2;MLEAF=1.00;MQ=43.96;QD=32.41;SOR=1.270	GT:AD:DP:GQ:PL	1/1:0,50:50:99:2379,163,0
3L	2165256	.	A	C	2395.77	.	AC=2;AF=1.00;AN=2;DP=51;ExcessHet=3.0103;FS=0.000;MLEAC=2;MLEAF=1.00;MQ=43.96;QD=27.49;SOR=1.314	GT:AD:DP:GQ:PL	1/1:0,51:51:99:2424,166,0
3L	2165263	3L_2165263_SNP	G	A	2356.77	.	AC=2;AF=1.00;AN=2;DB;DP=53;ExcessHet=3.0103;FS=0.000;MLEAC=2;MLEAF=1.00;MQ=43.96;QD=25.22;SOR=1.287	GT:AD:DP:GQ:PL	1/1:0,53:53:99:2385,160,0
3L	2165264	3L_2165264_SNP	C	T	2356.77	.	AC=2;AF=1.00;AN=2;DB;DP=53;ExcessHet=3.0103;FS=0.000;MLEAC=2;MLEAF=1.00;MQ=43.96;QD=30.50;SOR=1.287	GT:AD:DP:GQ:PL	1/1:0,53:53:99:2385,160,0
3L	2165583	.	G	A	1307.77	.	AC=2;AF=1.00;AN=2;DP=49;ExcessHet=3.0103;FS=0.000;MLEAC=2;MLEAF=1.00;MQ=43.94;QD=26.69;SOR=0.818	GT:AD:DP:GQ:PL	1/1:0,49:49:99:1336,146,0
3L	2165993	.	TATTTTTTTGTAA	T	2220.73	.	AC=2;AF=1.00;AN=2;DP=51;ExcessHet=3.0103;FS=0.000;MLEAC=2;MLEAF=1.00;MQ=44.00;QD=32.74;SOR=0.732	GT:AD:DP:GQ:PL	1/1:0,51:51:99:2258,154,0
3L	2166080	3L_2166080_SNP	G	C	1385.77	.	AC=2;AF=1.00;AN=2;DB;DP=51;ExcessHet=3.0103;FS=0.000;MLEAC=2;MLEAF=1.00;MQ=43.96;QD=27.17;SOR=1.094	GT:AD:DP:GQ:PL	1/1:0,51:51:99:1414,152,0
3L	2166131	3L_2166131_SNP	T	A	2207.77	.	AC=2;AF=1.00;AN=2;DB;DP=49;ExcessHet=3.0103;FS=0.000;MLEAC=2;MLEAF=1.00;MQ=43.96;QD=32.19;SOR=1.225	GT:AD:DP:GQ:PL	1/1:0,49:49:99:2236,151,0
3L	2166135	3L_2166135_SNP	C	T	2266.77	.	AC=2;AF=1.00;AN=2;DB;DP=51;ExcessHet=3.0103;FS=0.000;MLEAC=2;MLEAF=1.00;MQ=43.96;QD=28.48;SOR=1.094	GT:AD:DP:GQ:PL	1/1:0,51:51:99:2295,154,0
3L	2166137	3L_2166137_SNP	C	G	2266.77	.	AC=2;AF=1.00;AN=2;DB;DP=51;ExcessHet=3.0103;FS=0.000;MLEAC=2;MLEAF=1.00;MQ=43.96;QD=30.11;SOR=1.094	GT:AD:DP:GQ:PL	1/1:0,51:51:99:2295,154,0
3L	2166168	3L_2166168_SNP	A	C	1480.77	.	AC=2;AF=1.00;AN=2;DB;DP=54;ExcessHet=3.0103;FS=0.000;MLEAC=2;MLEAF=1.00;MQ=43.96;QD=27.42;SOR=0.767	GT:AD:DP:GQ:PL	1/1:0,54:54:99:1509,162,0
3L	2166534	3L_2166534_SNP	A	G	1884.77	.	AC=2;AF=1.00;AN=2;DB;DP=43;ExcessHet=3.0103;FS=0.000;MLEAC=2;MLEAF=1.00;MQ=43.63;QD=29.45;SOR=1.055	GT:AD:DP:GQ:PL	1/1:0,43:43:99:1913,132,0
3L	2166539	3L_2166539_SNP	T	C	1944.77	.	AC=2;AF=1.00;AN=2;DB;DP=44;ExcessHet=3.0103;FS=0.000;MLEAC=2;MLEAF=1.00;MQ=43.64;QD=32.04;SOR=1.105	GT:AD:DP:GQ:PL	1/1:0,44:44:99:1973,135,0
3L	2166673	3L_2166673_SNP	A	T	1505.77	.	AC=2;AF=1.00;AN=2;DB;DP=56;ExcessHet=3.0103;FS=0.000;MLEAC=2;MLEAF=1.00;MQ=43.65;QD=26.89;SOR=0.841	GT:AD:DP:GQ:PL	1/1:0,56:56:99:1534,168,0
3L	2166717	3L_2166717_SNP	A	C	1106.77	.	AC=2;AF=1.00;AN=2;DB;DP=42;ExcessHet=3.0103;FS=0.000;MLEAC=2;MLEAF=1.00;MQ=43.20;QD=26.35;SOR=1.005	GT:AD:DP:GQ:PL	1/1:0,42:42:99:1135,125,0
3L	2166728	3L_2166728_SNP	T	G	927.77	.	AC=2;AF=1.00;AN=2;DB;DP=37;ExcessHet=3.0103;FS=0.000;MLEAC=2;MLEAF=1.00;MQ=43.09;QD=25.77;SOR=0.927	GT:AD:DP:GQ:PL	1/1:0,36:36:99:956,107,0
3L	2166756	3L_2166756_SNP	A	G	1006.77	.	AC=2;AF=1.00;AN=2;DB;DP=37;ExcessHet=3.0103;FS=0.000;MLEAC=2;MLEAF=1.00;MQ=42.77;QD=27.21;SOR=1.121	GT:AD:DP:GQ:PL	1/1:0,37:37:99:1035,111,0
3L	2166774	.	G	GAGGAGA	1849.73	.	AC=2;AF=1.00;AN=2;DP=39;ExcessHet=3.0103;FS=0.000;MLEAC=2;MLEAF=1.00;MQ=42.83;QD=32.89;SOR=1.179	GT:AD:DP:GQ:PL	1/1:0,38:38:99:1887,126,0
3L	2166780	.	C	CTTCCATAAATA	2020.73	.	AC=2;AF=1.00;AN=2;DP=40;ExcessHet=3.0103;FS=0.000;MLEAC=2;MLEAF=1.00;MQ=42.74;QD=31.22;SOR=1.151	GT:AD:DP:GQ:PL	1/1:0,40:40:99:2058,138,0
3L	2166926	3L_2166926_SNP	G	A	1538.77	.	AC=2;AF=1.00;AN=2;DB;DP=58;ExcessHet=3.0103;FS=0.000;MLEAC=2;MLEAF=1.00;MQ=43.48;QD=26.53;SOR=0.914	GT:AD:DP:GQ:PL	1/1:0,58:58:99:1567,172,0
3L	2167020	3L_2167020_SNP	A	G	2199.77	.	AC=2;AF=1.00;AN=2;DB;DP=50;ExcessHet=3.0103;FS=0.000;MLEAC=2;MLEAF=1.00;MQ=43.49;QD=31.53;SOR=1.656	GT:AD:DP:GQ:PL	1/1:0,50:50:99:2228,151,0
3L	2167027	3L_2167027_SNP	A	G	2297.77	.	AC=2;AF=1.00;AN=2;DB;DP=53;ExcessHet=3.0103;FS=0.000;MLEAC=2;MLEAF=1.00;MQ=43.52;QD=31.60;SOR=1.524	GT:AD:DP:GQ:PL	1/1:0,53:53:99:2326,160,0
3L	2167120	3L_2167120_SNP	C	T	1885.77	.	AC=2;AF=1.00;AN=2;DB;DP=43;ExcessHet=3.0103;FS=0.000;MLEAC=2;MLEAF=1.00;MQ=43.75;QD=29.63;SOR=1.609	GT:AD:DP:GQ:PL	1/1:0,43:43:99:1914,129,0
3L	2167125	.	CTT	C	1837.73	.	AC=2;AF=1.00;AN=2;DP=42;ExcessHet=3.0103;FS=0.000;MLEAC=2;MLEAF=1.00;MQ=43.74;QD=33.67;SOR=1.556	GT:AD:DP:GQ:PL	1/1:0,42:42:99:1875,126,0
3L	2167135	3L_2167135_SNP	C	T	1802.77	.	AC=2;AF=1.00;AN=2;DB;DP=40;ExcessHet=3.0103;FS=0.000;MLEAC=2;MLEAF=1.00;MQ=43.78;QD=23.06;SOR=1.609	GT:AD:DP:GQ:PL	1/1:0,40:40:99:1831,123,0
3L	2167137	3L_2167137_SNP	A	C	1802.77	.	AC=2;AF=1.00;AN=2;DB;DP=40;ExcessHet=3.0103;FS=0.000;MLEAC=2;MLEAF=1.00;MQ=43.73;QD=30.60;SOR=1.788	GT:AD:DP:GQ:PL	1/1:0,40:40:99:1831,123,0
3L	2167183	.	A	ATTT	829.73	.	AC=2;AF=1.00;AN=2;DP=26;ExcessHet=3.0103;FS=0.000;MLEAC=2;MLEAF=1.00;MQ=43.38;QD=28.54;SOR=0.793	GT:AD:DP:GQ:PL	1/1:0,19:19:80:867,80,0
3L	2167551	3L_2167551_SNP	A	T	2183.77	.	AC=2;AF=1.00;AN=2;DB;DP=50;ExcessHet=3.0103;FS=0.000;MLEAC=2;MLEAF=1.00;MQ=43.92;QD=34.01;SOR=0.859	GT:AD:DP:GQ:PL	1/1:0,50:50:99:2212,153,0
3L	2167560	3L_2167560_SNP	A	G	2249.77	.	AC=2;AF=1.00;AN=2;DB;DP=50;ExcessHet=3.0103;FS=0.000;MLEAC=2;MLEAF=1.00;MQ=43.96;QD=29.88;SOR=0.693	GT:AD:DP:GQ:PL	1/1:0,50:50:99:2278,156,0
3L	2167565	3L_2167565_SNP	G	C	2234.77	.	AC=2;AF=1.00;AN=2;DB;DP=52;ExcessHet=3.0103;FS=0.000;MLEAC=2;MLEAF=1.00;MQ=43.96;QD=27.58;SOR=0.770	GT:AD:DP:GQ:PL	1/1:0,52:52:99:2263,156,0
3L	2167635	3L_2167635_INS	A	AC	1839.73	.	AC=2;AF=1.00;AN=2;DB;DP=57;ExcessHet=3.0103;FS=0.000;MLEAC=2;MLEAF=1.00;MQ=43.97;QD=33.45;SOR=1.262	GT:AD:DP:GQ:PL	1/1:0,55:55:99:1877,165,0
3L	2167734	3L_2167734_SNP	A	G	2221.77	.	AC=2;AF=1.00;AN=2;DB;DP=50;ExcessHet=3.0103;FS=0.000;MLEAC=2;MLEAF=1.00;MQ=43.86;QD=30.10;SOR=1.390	GT:AD:DP:GQ:PL	1/1:0,50:50:99:2250,151,0
3L	2167737	3L_2167737_SNP	G	A	2245.77	.	AC=2;AF=1.00;AN=2;DB;DP=51;ExcessHet=3.0103;FS=0.000;MLEAC=2;MLEAF=1.00;MQ=43.87;QD=26.30;SOR=1.314	GT:AD:DP:GQ:PL	1/1:0,51:51:99:2274,154,0
3L	2167758	3L_2167758_SNP	C	T	2423.77	.	AC=2;AF=1.00;AN=2;DB;DP=53;ExcessHet=3.0103;FS=0.000;MLEAC=2;MLEAF=1.00;MQ=43.87;QD=27.02;SOR=0.808	GT:AD:DP:GQ:PL	1/1:0,53:53:99:2452,166,0
3L	2167762	3L_2167762_SNP	A	T	2423.77	.	AC=2;AF=1.00;AN=2;DB;DP=55;ExcessHet=3.0103;FS=0.000;MLEAC=2;MLEAF=1.00;MQ=43.88;QD=23.32;SOR=0.729	GT:AD:DP:GQ:PL	1/1:0,55:55:99:2452,166,0
3L	2168056	3L_2168056_SNP	T	C	1081.77	.	AC=2;AF=1.00;AN=2;DB;DP=41;ExcessHet=3.0103;FS=0.000;MLEAC=2;MLEAF=1.00;MQ=44.00;QD=26.38;SOR=0.843	GT:AD:DP:GQ:PL	1/1:0,41:41:99:1110,122,0
3L	2168129	3L_2168129_SNP	T	G	856.77	.	AC=2;AF=1.00;AN=2;DB;DP=32;ExcessHet=3.0103;FS=0.000;MLEAC=2;MLEAF=1.00;MQ=44.00;QD=26.77;SOR=0.818	GT:AD:DP:GQ:PL	1/1:0,32:32:96:885,96,0
3L	2168275	3L_2168275_SNP	T	G	1105.77	.	AC=2;AF=1.00;AN=2;BaseQRankSum=1.092;ClippingRankSum=0.000;DB;DP=43;ExcessHet=3.0103;FS=0.000;MLEAC=2;MLEAF=1.00;MQ=44.00;MQRankSum=0.000;QD=25.72;ReadPosRankSum=-0.526;SOR=0.262	GT:AD:DP:GQ:PL	1/1:1,42:43:99:1134,102,0
3L	2168317	3L_2168317_SNP	T	A	1063.77	.	AC=2;AF=1.00;AN=2;DB;DP=43;ExcessHet=3.0103;FS=0.000;MLEAC=2;MLEAF=1.00;MQ=44.00;QD=24.74;SOR=0.941	GT:AD:DP:GQ:PL	1/1:0,43:43:99:1092,127,0
3L	2168359	3L_2168359_SNP	A	G	1140.77	.	AC=2;AF=1.00;AN=2;DB;DP=43;ExcessHet=3.0103;FS=0.000;MLEAC=2;MLEAF=1.00;MQ=44.00;QD=26.53;SOR=0.836	GT:AD:DP:GQ:PL	1/1:0,43:43:99:1169,128,0
3L	2168394	3L_2168394_SNP	C	T	869.77	.	AC=2;AF=1.00;AN=2;DB;DP=32;ExcessHet=3.0103;FS=0.000;MLEAC=2;MLEAF=1.00;MQ=44.00;QD=27.18;SOR=0.957	GT:AD:DP:GQ:PL	1/1:0,32:32:96:898,96,0
3L	2168469	3L_2168469_SNP	A	C	1624.77	.	AC=2;AF=1.00;AN=2;DB;DP=36;ExcessHet=3.0103;FS=0.000;MLEAC=2;MLEAF=1.00;MQ=41.97;QD=37.95;SOR=0.804	GT:AD:DP:GQ:PL	1/1:0,36:36:99:1653,117,0
3L	2168473	3L_2168473_SNP	A	T	1591.77	.	AC=2;AF=1.00;AN=2;DB;DP=38;ExcessHet=3.0103;FS=0.000;MLEAC=2;MLEAF=1.00;MQ=41.61;QD=28.76;SOR=0.798	GT:AD:DP:GQ:PL	1/1:0,38:38:99:1620,114,0
3L	2168524	3L_2168524_SNP	T	C	1166.77	.	AC=2;AF=1.00;AN=2;DB;DP=45;ExcessHet=3.0103;FS=0.000;MLEAC=2;MLEAF=1.00;MQ=41.78;QD=25.93;SOR=0.737	GT:AD:DP:GQ:PL	1/1:0,45:45:99:1195,134,0
3L	2168539	3L_2168539_SNP	A	G	1139.77	.	AC=2;AF=1.00;AN=2;BaseQRankSum=0.667;ClippingRankSum=0.000;DB;DP=48;ExcessHet=3.0103;FS=0.000;MLEAC=2;MLEAF=1.00;MQ=41.45;MQRankSum=0.696;QD=23.75;ReadPosRankSum=0.686;SOR=0.240	GT:AD:DP:GQ:PL	1/1:1,47:48:99:1168,116,0
3L	2168581	3L_2168581_SNP	A	T	1870.77	.	AC=2;AF=1.00;AN=2;DB;DP=43;ExcessHet=3.0103;FS=0.000;MLEAC=2;MLEAF=1.00;MQ=41.42;QD=29.18;SOR=0.739	GT:AD:DP:GQ:PL	1/1:0,43:43:99:1899,129,0
3L	2168583	3L_2168583_SNP	G	A	1870.77	.	AC=2;AF=1.00;AN=2;DB;DP=42;ExcessHet=3.0103;FS=0.000;MLEAC=2;MLEAF=1.00;MQ=41.73;QD=31.56;SOR=0.788	GT:AD:DP:GQ:PL	1/1:0,42:42:99:1899,129,0
3L	2168628	3L_2168628_SNP	A	G	958.77	.	AC=2;AF=1.00;AN=2;DB;DP=35;ExcessHet=3.0103;FS=0.000;MLEAC=2;MLEAF=1.00;MQ=40.58;QD=27.39;SOR=0.749	GT:AD:DP:GQ:PL	1/1:0,35:35:99:987,105,0
3L	2168701	3L_2168701_SNP	C	A	1055.77	.	AC=2;AF=1.00;AN=2;DB;DP=40;ExcessHet=3.0103;FS=0.000;MLEAC=2;MLEAF=1.00;MQ=40.97;QD=26.39;SOR=1.292	GT:AD:DP:GQ:PL	1/1:0,40:40:99:1084,119,0
3L	2168740	3L_2168740_SNP	A	T	1340.77	.	AC=2;AF=1.00;AN=2;DB;DP=51;ExcessHet=3.0103;FS=0.000;MLEAC=2;MLEAF=1.00;MQ=40.31;QD=26.29;SOR=0.732	GT:AD:DP:GQ:PL	1/1:0,51:51:99:1369,152,0
3L	2168822	.	ATCAGTATGAATTAAAGTTTTTTTTTTTACTATACACTT	A	1848.73	.	AC=2;AF=1.00;AN=2;DP=45;ExcessHet=3.0103;FS=0.000;MLEAC=2;MLEAF=1.00;MQ=42.50;QD=29.10;SOR=0.788	GT:AD:DP:GQ:PL	1/1:0,42:42:99:1886,128,0
3L	2168871	3L_2168871_SNP	C	T	1856.77	.	AC=2;AF=1.00;AN=2;DB;DP=41;ExcessHet=3.0103;FS=0.000;MLEAC=2;MLEAF=1.00;MQ=42.42;QD=30.42;SOR=0.741	GT:AD:DP:GQ:PL	1/1:0,41:41:99:1885,126,0
3L	2169104	3L_2169104_SNP	T	A	1574.77	.	AC=2;AF=1.00;AN=2;DB;DP=58;ExcessHet=3.0103;FS=0.000;MLEAC=2;MLEAF=1.00;MQ=42.89;QD=27.63;SOR=1.140	GT:AD:DP:GQ:PL	1/1:0,57:57:99:1603,170,0
3L	2169204	3L_2169204_SNP	G	A	3448.77	.	AC=2;AF=1.00;AN=2;DB;DP=77;ExcessHet=3.0103;FS=0.000;MLEAC=2;MLEAF=1.00;MQ=42.29;QD=33.92;SOR=0.772	GT:AD:DP:GQ:PL	1/1:0,77:77:99:3477,240,0
3L	2169226	.	ACCAAC	A	3995.73	.	AC=2;AF=1.00;AN=2;DP=84;ExcessHet=3.0103;FS=0.000;MLEAC=2;MLEAF=1.00;MQ=41.97;QD=30.42;SOR=0.843	GT:AD:DP:GQ:PL	1/1:0,84:84:99:4033,271,0
3L	2169231	.	C	CGTTGGTGATT	3967.73	.	AC=2;AF=1.00;AN=2;DP=84;ExcessHet=3.0103;FS=0.000;MLEAC=2;MLEAF=1.00;MQ=41.97;QD=31.19;SOR=0.843	GT:AD:DP:GQ:PL	1/1:0,84:84:99:4005,268,0
3L	2169233	.	A	G	3976.77	.	AC=2;AF=1.00;AN=2;DP=82;ExcessHet=3.0103;FS=0.000;MLEAC=2;MLEAF=1.00;MQ=41.72;QD=28.49;SOR=0.742	GT:AD:DP:GQ:PL	1/1:0,82:82:99:4005,268,0
3L	2169262	3L_2169262_SNP	T	A	2182.77	.	AC=2;AF=1.00;AN=2;DB;DP=77;ExcessHet=3.0103;FS=0.000;MLEAC=2;MLEAF=1.00;MQ=41.43;QD=28.35;SOR=0.772	GT:AD:DP:GQ:PL	1/1:0,77:77:99:2211,231,0
3L	2169309	3L_2169309_SNP	T	G	3144.77	.	AC=2;AF=1.00;AN=2;DB;DP=74;ExcessHet=3.0103;FS=0.000;MLEAC=2;MLEAF=1.00;MQ=41.22;QD=25.32;SOR=0.804	GT:AD:DP:GQ:PL	1/1:0,74:74:99:3173,226,0
3L	2169323	.	T	A	3240.77	.	AC=2;AF=1.00;AN=2;DP=68;ExcessHet=3.0103;FS=0.000;MLEAC=2;MLEAF=1.00;MQ=41.10;QD=36.82;SOR=1.022	GT:AD:DP:GQ:PL	1/1:0,68:68:99:3269,220,0
3L	2169324	.	G	T	3211.77	.	AC=2;AF=1.00;AN=2;DP=71;ExcessHet=3.0103;FS=0.000;MLEAC=2;MLEAF=1.00;MQ=41.14;QD=27.59;SOR=0.971	GT:AD:DP:GQ:PL	1/1:0,71:71:99:3240,217,0
3L	2169331	3L_2169331_SNP	T	A	3031.77	.	AC=2;AF=1.00;AN=2;DB;DP=68;ExcessHet=3.0103;FS=0.000;MLEAC=2;MLEAF=1.00;MQ=41.12;QD=30.71;SOR=0.949	GT:AD:DP:GQ:PL	1/1:0,68:68:99:3060,205,0
3L	2169337	.	T	TTG	3157.73	.	AC=2;AF=1.00;AN=2;DP=69;ExcessHet=3.0103;FS=0.000;MLEAC=2;MLEAF=1.00;MQ=41.10;QD=29.64;SOR=0.980	GT:AD:DP:GQ:PL	1/1:0,69:69:99:3195,214,0
3L	2169343	3L_2169343_SNP	A	G	3076.77	.	AC=2;AF=1.00;AN=2;DB;DP=68;ExcessHet=3.0103;FS=0.000;MLEAC=2;MLEAF=1.00;MQ=41.10;QD=34.13;SOR=0.949	GT:AD:DP:GQ:PL	1/1:0,68:68:99:3105,208,0
3L	2169345	.	TAATACGAGC	T	3022.73	.	AC=2;AF=1.00;AN=2;DP=65;ExcessHet=3.0103;FS=0.000;MLEAC=2;MLEAF=1.00;MQ=41.07;QD=32.10;SOR=0.925	GT:AD:DP:GQ:PL	1/1:0,65:65:99:3060,205,0
3L	2169356	.	C	T	2896.77	.	AC=2;AF=1.00;AN=2;DP=65;ExcessHet=3.0103;FS=0.000;MLEAC=2;MLEAF=1.00;MQ=41.07;QD=30.11;SOR=0.925	GT:AD:DP:GQ:PL	1/1:0,65:65:99:2925,196,0
3L	2169358	.	T	TGTA	2927.73	.	AC=2;AF=1.00;AN=2;DP=64;ExcessHet=3.0103;FS=0.000;MLEAC=2;MLEAF=1.00;MQ=41.06;QD=31.89;SOR=0.892	GT:AD:DP:GQ:PL	1/1:0,64:64:99:2965,199,0
3L	2169401	3L_2169401_SNP	T	A	1574.77	.	AC=2;AF=1.00;AN=2;DB;DP=58;ExcessHet=3.0103;FS=0.000;MLEAC=2;MLEAF=1.00;MQ=41.31;QD=27.15;SOR=1.382	GT:AD:DP:GQ:PL	1/1:0,58:58:99:1603,174,0
3L	2169446	3L_2169446_SNP	A	T	1580.77	.	AC=2;AF=1.00;AN=2;DB;DP=55;ExcessHet=3.0103;FS=0.000;MLEAC=2;MLEAF=1.00;MQ=41.92;QD=28.74;SOR=1.262	GT:AD:DP:GQ:PL	1/1:0,55:55:99:1609,165,0
3L	2169465	3L_2169465_SNP	C	A	1374.77	.	AC=2;AF=1.00;AN=2;DB;DP=50;ExcessHet=3.0103;FS=0.000;MLEAC=2;MLEAF=1.00;MQ=42.19;QD=27.50;SOR=1.051	GT:AD:DP:GQ:PL	1/1:0,50:50:99:1403,150,0
3L	2169478	.	TC	T	1942.73	.	AC=2;AF=1.00;AN=2;DP=44;ExcessHet=3.0103;FS=0.000;MLEAC=2;MLEAF=1.00;MQ=42.43;QD=28.88;SOR=1.105	GT:AD:DP:GQ:PL	1/1:0,44:44:99:1980,132,0
3L	2169482	.	A	AT	1969.73	.	AC=2;AF=1.00;AN=2;DP=44;ExcessHet=3.0103;FS=0.000;MLEAC=2;MLEAF=1.00;MQ=42.43;QD=34.91;SOR=1.105	GT:AD:DP:GQ:PL	1/1:0,44:44:99:2007,135,0
3L	2169527	3L_2169527_SNP	C	A	2581.77	.	AC=2;AF=1.00;AN=2;DB;DP=53;ExcessHet=3.0103;FS=0.000;MLEAC=2;MLEAF=1.00;MQ=42.56;QD=29.01;SOR=1.077	GT:AD:DP:GQ:PL	1/1:0,53:53:99:2610,175,0
3L	2169530	3L_2169530_SNP	A	T	2806.77	.	AC=2;AF=1.00;AN=2;DB;DP=58;ExcessHet=3.0103;FS=0.000;MLEAC=2;MLEAF=1.00;MQ=42.61;QD=31.39;SOR=1.085	GT:AD:DP:GQ:PL	1/1:0,58:58:99:2835,190,0
3L	2169532	.	C	T	2806.77	.	AC=2;AF=1.00;AN=2;DP=62;ExcessHet=3.0103;FS=0.000;MLEAC=2;MLEAF=1.00;MQ=42.69;QD=33.52;SOR=1.057	GT:AD:DP:GQ:PL	1/1:0,62:62:99:2835,190,0
3L	2169533	.	T	C	2835.77	.	AC=2;AF=1.00;AN=2;DP=60;ExcessHet=3.0103;FS=0.000;MLEAC=2;MLEAF=1.00;MQ=42.64;QD=28.16;SOR=1.071	GT:AD:DP:GQ:PL	1/1:0,60:60:99:2864,193,0
3L	2169541	3L_2169541_SNP	C	T	2699.77	.	AC=2;AF=1.00;AN=2;DB;DP=61;ExcessHet=3.0103;FS=0.000;MLEAC=2;MLEAF=1.00;MQ=42.80;QD=26.57;SOR=0.793	GT:AD:DP:GQ:PL	1/1:0,61:61:99:2728,187,0
3L	2169801	3L_2169801_SNP	T	G	1197.77	.	AC=2;AF=1.00;AN=2;DB;DP=45;ExcessHet=3.0103;FS=0.000;MLEAC=2;MLEAF=1.00;MQ=43.96;QD=26.62;SOR=1.280	GT:AD:DP:GQ:PL	1/1:0,45:45:99:1226,135,0
3L	2170161	3L_2170161_SNP	A	T	1323.77	.	AC=2;AF=1.00;AN=2;DB;DP=53;ExcessHet=3.0103;FS=0.000;MLEAC=2;MLEAF=1.00;MQ=44.00;QD=25.96;SOR=0.900	GT:AD:DP:GQ:PL	1/1:0,51:51:99:1352,152,0
3L	2170369	3L_2170369_SNP	A	G	2049.77	.	AC=2;AF=1.00;AN=2;DB;DP=46;ExcessHet=3.0103;FS=0.000;MLEAC=2;MLEAF=1.00;MQ=43.75;QD=27.91;SOR=1.329	GT:AD:DP:GQ:PL	1/1:0,46:46:99:2078,141,0
3L	2170372	3L_2170372_SNP	A	G	2049.77	.	AC=2;AF=1.00;AN=2;DB;DP=47;ExcessHet=3.0103;FS=0.000;MLEAC=2;MLEAF=1.00;MQ=43.76;QD=29.20;SOR=1.251	GT:AD:DP:GQ:PL	1/1:0,47:47:99:2078,141,0
3L	2170408	3L_2170408_SNP	G	T	1347.77	.	AC=2;AF=1.00;AN=2;DB;DP=51;ExcessHet=3.0103;FS=0.000;MLEAC=2;MLEAF=1.00;MQ=43.68;QD=26.43;SOR=1.314	GT:AD:DP:GQ:PL	1/1:0,51:51:99:1376,152,0
3L	2170717	3L_2170717_SNP	G	C	2613.77	.	AC=2;AF=1.00;AN=2;DB;DP=57;ExcessHet=3.0103;FS=0.000;MLEAC=2;MLEAF=1.00;MQ=43.17;QD=31.85;SOR=0.877	GT:AD:DP:GQ:PL	1/1:0,57:57:99:2642,178,0
3L	2170719	.	C	T	2658.77	.	AC=2;AF=1.00;AN=2;DP=58;ExcessHet=3.0103;FS=0.000;MLEAC=2;MLEAF=1.00;MQ=43.18;QD=32.79;SOR=0.836	GT:AD:DP:GQ:PL	1/1:0,58:58:99:2687,181,0
3L	2170724	3L_2170724_SNP	T	G	2716.77	.	AC=2;AF=1.00;AN=2;DB;DP=57;ExcessHet=3.0103;FS=0.000;MLEAC=2;MLEAF=1.00;MQ=43.27;QD=29.04;SOR=0.728	GT:AD:DP:GQ:PL	1/1:0,57:57:99:2745,184,0
3L	2170728	.	C	CT	2662.73	.	AC=2;AF=1.00;AN=2;DP=59;ExcessHet=3.0103;FS=0.000;MLEAC=2;MLEAF=1.00;MQ=43.29;QD=30.71;SOR=0.796	GT:AD:DP:GQ:PL	1/1:0,59:59:99:2700,181,0
3L	2170729	.	AGATGG	A	2662.73	.	AC=2;AF=1.00;AN=2;DP=58;ExcessHet=3.0103;FS=0.000;MLEAC=2;MLEAF=1.00;MQ=43.28;QD=30.35;SOR=0.762	GT:AD:DP:GQ:PL	1/1:0,58:58:99:2700,181,0
3L	2170736	.	C	T	2581.77	.	AC=2;AF=1.00;AN=2;DP=58;ExcessHet=3.0103;FS=0.000;MLEAC=2;MLEAF=1.00;MQ=43.28;QD=34.75;SOR=0.762	GT:AD:DP:GQ:PL	1/1:0,58:58:99:2610,175,0
3L	2170737	.	AC	A	2572.73	.	AC=2;AF=1.00;AN=2;DP=57;ExcessHet=3.0103;FS=0.000;MLEAC=2;MLEAF=1.00;MQ=43.35;QD=28.28;SOR=0.800	GT:AD:DP:GQ:PL	1/1:0,57:57:99:2610,175,0
3L	2170754	3L_2170754_SNP	C	A	2327.77	.	AC=2;AF=1.00;AN=2;DB;DP=54;ExcessHet=3.0103;FS=0.000;MLEAC=2;MLEAF=1.00;MQ=43.37;QD=34.76;SOR=0.767	GT:AD:DP:GQ:PL	1/1:0,54:54:99:2356,163,0
3L	2170759	3L_2170759_SNP	A	G	2333.77	.	AC=2;AF=1.00;AN=2;DB;DP=51;ExcessHet=3.0103;FS=0.000;MLEAC=2;MLEAF=1.00;MQ=43.46;QD=31.45;SOR=0.732	GT:AD:DP:GQ:PL	1/1:0,51:51:99:2362,163,0
3L	2170882	3L_2170882_DEL	TG	T	1836.73	.	AC=2;AF=1.00;AN=2;DB;DP=62;ExcessHet=3.0103;FS=0.000;MLEAC=2;MLEAF=1.00;MQ=43.81;QD=30.11;SOR=0.725	GT:AD:DP:GQ:PL	1/1:0,61:61:99:1874,183,0
3L	2170922	3L_2170922_SNP	G	A	1905.77	.	AC=2;AF=1.00;AN=2;DB;DP=68;ExcessHet=3.0103;FS=0.000;MLEAC=2;MLEAF=1.00;MQ=43.74;QD=28.03;SOR=0.693	GT:AD:DP:GQ:PL	1/1:0,68:68:99:1934,204,0
3L	2170985	3L_2170985_SNP	G	A	1816.77	.	AC=2;AF=1.00;AN=2;BaseQRankSum=0.585;ClippingRankSum=0.000;DB;DP=69;ExcessHet=3.0103;FS=0.000;MLEAC=2;MLEAF=1.00;MQ=43.69;MQRankSum=-0.396;QD=26.33;ReadPosRankSum=2.137;SOR=0.302	GT:AD:DP:GQ:PL	1/1:1,68:69:99:1845,180,0
3L	2171023	3L_2171023_SNP	G	T	2040.77	.	AC=2;AF=1.00;AN=2;DB;DP=75;ExcessHet=3.0103;FS=0.000;MLEAC=2;MLEAF=1.00;MQ=43.84;QD=27.21;SOR=0.892	GT:AD:DP:GQ:PL	1/1:0,75:75:99:2069,224,0
3L	2171062	3L_2171062_SNP	G	A	2106.77	.	AC=2;AF=1.00;AN=2;DB;DP=76;ExcessHet=3.0103;FS=0.000;MLEAC=2;MLEAF=1.00;MQ=43.90;QD=27.72;SOR=0.746	GT:AD:DP:GQ:PL	1/1:0,76:76:99:2135,228,0
3L	2171108	3L_2171108_SNP	T	C	3237.77	.	AC=2;AF=1.00;AN=2;DB;DP=71;ExcessHet=3.0103;FS=0.000;MLEAC=2;MLEAF=1.00;MQ=43.89;QD=32.76;SOR=0.721	GT:AD:DP:GQ:PL	1/1:0,71:71:99:3266,223,0
3L	2171117	3L_2171117_SNP	C	A	3295.77	.	AC=2;AF=1.00;AN=2;DB;DP=72;ExcessHet=3.0103;FS=0.000;MLEAC=2;MLEAF=1.00;MQ=43.89;QD=28.89;SOR=0.749	GT:AD:DP:GQ:PL	1/1:0,72:72:99:3324,226,0
3L	2171121	3L_2171121_SNP	T	C	3277.77	.	AC=2;AF=1.00;AN=2;DB;DP=74;ExcessHet=3.0103;FS=0.000;MLEAC=2;MLEAF=1.00;MQ=43.89;QD=31.81;SOR=0.747	GT:AD:DP:GQ:PL	1/1:0,74:74:99:3306,223,0
3L	2171152	3L_2171152_SNP	C	T	1919.77	.	AC=2;AF=1.00;AN=2;DB;DP=69;ExcessHet=3.0103;FS=0.000;MLEAC=2;MLEAF=1.00;MQ=43.91;QD=27.82;SOR=0.722	GT:AD:DP:GQ:PL	1/1:0,69:69:99:1948,207,0
3L	2171188	3L_2171188_SNP	G	T	1894.77	.	AC=2;AF=1.00;AN=2;BaseQRankSum=1.744;ClippingRankSum=0.000;DB;DP=69;ExcessHet=3.0103;FS=0.000;MLEAC=2;MLEAF=1.00;MQ=43.97;MQRankSum=0.000;QD=27.46;ReadPosRankSum=-0.596;SOR=0.405	GT:AD:DP:GQ:PL	1/1:1,68:69:99:1923,184,0
3L	2171238	3L_2171238_SNP	A	T	1934.77	.	AC=2;AF=1.00;AN=2;DB;DP=73;ExcessHet=3.0103;FS=0.000;MLEAC=2;MLEAF=1.00;MQ=43.97;QD=26.87;SOR=1.148	GT:AD:DP:GQ:PL	1/1:0,72:72:99:1963,215,0
3L	2171515	3L_2171515_SNP	A	T	3076.77	.	AC=2;AF=1.00;AN=2;DB;DP=71;ExcessHet=3.0103;FS=0.000;MLEAC=2;MLEAF=1.00;MQ=43.97;QD=26.09;SOR=0.904	GT:AD:DP:GQ:PL	1/1:0,71:71:99:3105,214,0
3L	2171525	3L_2171525_SNP	C	T	3137.77	.	AC=2;AF=1.00;AN=2;DB;DP=70;ExcessHet=3.0103;FS=0.000;MLEAC=2;MLEAF=1.00;MQ=43.97;QD=30.12;SOR=1.085	GT:AD:DP:GQ:PL	1/1:0,70:70:99:3166,214,0
3L	2171534	3L_2171534_SNP	G	A	3069.77	.	AC=2;AF=1.00;AN=2;DB;DP=70;ExcessHet=3.0103;FS=0.000;MLEAC=2;MLEAF=1.00;MQ=43.97;QD=29.56;SOR=1.163	GT:AD:DP:GQ:PL	1/1:0,70:70:99:3098,211,0
3L	2171545	.	G	A	2828.77	.	AC=2;AF=1.00;AN=2;DP=64;ExcessHet=3.0103;FS=0.000;MLEAC=2;MLEAF=1.00;MQ=43.97;QD=29.39;SOR=1.306	GT:AD:DP:GQ:PL	1/1:0,64:64:99:2857,196,0
3L	2171551	.	T	A	2788.77	.	AC=2;AF=1.00;AN=2;DP=63;ExcessHet=3.0103;FS=0.000;MLEAC=2;MLEAF=1.00;MQ=43.97;QD=29.72;SOR=1.467	GT:AD:DP:GQ:PL	1/1:0,63:63:99:2817,193,0
3L	2171720	3L_2171720_SNP	C	A	1550.77	.	AC=2;AF=1.00;AN=2;DB;DP=56;ExcessHet=3.0103;FS=0.000;MLEAC=2;MLEAF=1.00;MQ=43.95;QD=27.69;SOR=1.101	GT:AD:DP:GQ:PL	1/1:0,56:56:99:1579,168,0
3L	2171740	3L_2171740_SNP	T	A	1844.77	.	AC=2;AF=1.00;AN=2;DB;DP=64;ExcessHet=3.0103;FS=0.000;MLEAC=2;MLEAF=1.00;MQ=43.91;QD=28.82;SOR=1.306	GT:AD:DP:GQ:PL	1/1:0,64:64:99:1873,192,0
3L	2171760	3L_2171760_SNP	A	T	1845.77	.	AC=2;AF=1.00;AN=2;DB;DP=67;ExcessHet=3.0103;FS=0.000;MLEAC=2;MLEAF=1.00;MQ=43.91;QD=27.55;SOR=1.066	GT:AD:DP:GQ:PL	1/1:0,67:67:99:1874,200,0
3L	2171808	.	A	G	1626.77	.	AC=2;AF=1.00;AN=2;BaseQRankSum=1.829;ClippingRankSum=0.000;DP=62;ExcessHet=3.0103;FS=0.000;MLEAC=2;MLEAF=1.00;MQ=43.81;MQRankSum=-0.237;QD=26.24;ReadPosRankSum=1.813;SOR=0.295	GT:AD:DP:GQ:PL	1/1:1,61:62:99:1655,175,0
3L	2171981	3L_2171981_SNP	A	G	1617.77	.	AC=2;AF=1.00;AN=2;DB;DP=61;ExcessHet=3.0103;FS=0.000;MLEAC=2;MLEAF=1.00;MQ=43.51;QD=27.42;SOR=0.726	GT:AD:DP:GQ:PL	1/1:0,59:59:99:1646,177,0
3L	2172001	3L_2172001_SNP	A	G	2459.77	.	AC=2;AF=1.00;AN=2;DB;DP=58;ExcessHet=3.0103;FS=0.000;MLEAC=2;MLEAF=1.00;MQ=43.35;QD=32.55;SOR=1.009	GT:AD:DP:GQ:PL	1/1:0,56:56:99:2488,169,0
3L	2172008	3L_2172008_SNP	C	T	2536.77	.	AC=2;AF=1.00;AN=2;DB;DP=58;ExcessHet=3.0103;FS=0.000;MLEAC=2;MLEAF=1.00;MQ=43.32;QD=28.77;SOR=0.841	GT:AD:DP:GQ:PL	1/1:0,56:56:99:2565,172,0
3L	2172014	3L_2172014_SNP	A	C	2414.77	.	AC=2;AF=1.00;AN=2;DB;DP=54;ExcessHet=3.0103;FS=0.000;MLEAC=2;MLEAF=1.00;MQ=43.27;QD=33.34;SOR=0.693	GT:AD:DP:GQ:PL	1/1:0,52:52:99:2443,166,0
3L	2172022	3L_2172022_SNP	C	T	2266.77	.	AC=2;AF=1.00;AN=2;DB;DP=54;ExcessHet=3.0103;FS=0.000;MLEAC=2;MLEAF=1.00;MQ=43.13;QD=30.51;SOR=0.770	GT:AD:DP:GQ:PL	1/1:0,52:52:99:2295,157,0
3L	2172126	.	T	TGC	1970.73	.	AC=2;AF=1.00;AN=2;DP=45;ExcessHet=3.0103;FS=0.000;MLEAC=2;MLEAF=1.00;MQ=41.68;QD=24.61;SOR=0.784	GT:AD:DP:GQ:PL	1/1:0,44:44:99:2008,135,0
3L	2172127	.	T	A	1979.77	.	AC=2;AF=1.00;AN=2;DP=44;ExcessHet=3.0103;FS=0.000;MLEAC=2;MLEAF=1.00;MQ=41.89;QD=28.63;SOR=0.784	GT:AD:DP:GQ:PL	1/1:0,44:44:99:2008,135,0
3L	2172130	.	T	TGGCGA	2077.73	.	AC=2;AF=1.00;AN=2;DP=43;ExcessHet=3.0103;FS=0.000;MLEAC=2;MLEAF=1.00;MQ=41.84;QD=35.92;SOR=0.836	GT:AD:DP:GQ:PL	1/1:0,43:43:99:2115,141,0
3L	2172133	.	G	GAGCAGATGCTGC	2024.73	.	AC=2;AF=1.00;AN=2;DP=42;ExcessHet=3.0103;FS=0.000;MLEAC=2;MLEAF=1.00;MQ=41.72;QD=28.67;SOR=0.892	GT:AD:DP:GQ:PL	1/1:0,42:42:99:2062,141,0
3L	2172155	.	T	G	1528.77	.	AC=2;AF=1.00;AN=2;DP=38;ExcessHet=3.0103;FS=0.000;MLEAC=2;MLEAF=1.00;MQ=42.28;QD=34.65;SOR=1.329	GT:AD:DP:GQ:PL	1/1:0,38:38:99:1557,114,0
3L	2172211	3L_2172211_SNP	C	T	1614.77	.	AC=2;AF=1.00;AN=2;DB;DP=37;ExcessHet=3.0103;FS=0.000;MLEAC=2;MLEAF=1.00;MQ=42.83;QD=29.95;SOR=0.984	GT:AD:DP:GQ:PL	1/1:0,37:37:99:1643,111,0
3L	2172217	.	CAG	C	1657.73	.	AC=2;AF=1.00;AN=2;DP=37;ExcessHet=3.0103;FS=0.000;MLEAC=2;MLEAF=1.00;MQ=42.88;QD=30.50;SOR=0.859	GT:AD:DP:GQ:PL	1/1:0,37:37:99:1695,114,0
3L	2172223	.	T	TTG	1717.73	.	AC=2;AF=1.00;AN=2;DP=37;ExcessHet=3.0103;FS=0.000;MLEAC=2;MLEAF=1.00;MQ=42.88;QD=24.65;SOR=0.859	GT:AD:DP:GQ:PL	1/1:0,37:37:99:1755,117,0
3L	2172226	3L_2172226_SNP	G	A	1783.77	.	AC=2;AF=1.00;AN=2;DB;DP=39;ExcessHet=3.0103;FS=0.000;MLEAC=2;MLEAF=1.00;MQ=42.94;QD=31.85;SOR=0.850	GT:AD:DP:GQ:PL	1/1:0,39:39:99:1812,123,0
3L	2172248	3L_2172248_SNP	G	A	1760.77	.	AC=2;AF=1.00;AN=2;BaseQRankSum=-0.042;ClippingRankSum=0.000;DB;DP=45;ExcessHet=3.0103;FS=3.108;MLEAC=2;MLEAF=1.00;MQ=43.15;MQRankSum=-0.680;QD=31.52;ReadPosRankSum=1.582;SOR=0.365	GT:AD:DP:GQ:PL	1/1:1,44:45:99:1789,107,0
3L	2172334	3L_2172334_SNP	G	T	1231.77	.	AC=2;AF=1.00;AN=2;BaseQRankSum=0.230;ClippingRankSum=0.000;DB;DP=47;ExcessHet=3.0103;FS=3.297;MLEAC=2;MLEAF=1.00;MQ=43.44;MQRankSum=-0.532;QD=26.21;ReadPosRankSum=-0.561;SOR=0.499	GT:AD:DP:GQ:PL	1/1:1,46:47:99:1260,113,0
3L	2172346	3L_2172346_SNP	T	A	1325.77	.	AC=2;AF=1.00;AN=2;BaseQRankSum=0.941;ClippingRankSum=0.000;DB;DP=50;ExcessHet=3.0103;FS=3.768;MLEAC=2;MLEAF=1.00;MQ=43.43;MQRankSum=-0.543;QD=26.52;ReadPosRankSum=-0.860;SOR=0.829	GT:AD:DP:GQ:PL	1/1:1,49:50:99:1354,122,0
3L	2172424	3L_2172424_SNP	A	G	1171.77	.	AC=2;AF=1.00;AN=2;DB;DP=44;ExcessHet=3.0103;FS=0.000;MLEAC=2;MLEAF=1.00;MQ=43.34;QD=26.63;SOR=0.784	GT:AD:DP:GQ:PL	1/1:0,44:44:99:1200,132,0
3L	2172559	3L_2172559_SNP	T	G	1377.77	.	AC=2;AF=1.00;AN=2;DB;DP=51;ExcessHet=3.0103;FS=0.000;MLEAC=2;MLEAF=1.00;MQ=43.39;QD=27.02;SOR=1.094	GT:AD:DP:GQ:PL	1/1:0,51:51:99:1406,153,0
3L	2172619	3L_2172619_SNP	G	A	1544.77	.	AC=2;AF=1.00;AN=2;DB;DP=58;ExcessHet=3.0103;FS=0.000;MLEAC=2;MLEAF=1.00;MQ=43.44;QD=26.63;SOR=0.693	GT:AD:DP:GQ:PL	1/1:0,58:58:99:1573,172,0
3L	2172649	3L_2172649_SNP	C	T	1645.77	.	AC=2;AF=1.00;AN=2;DB;DP=60;ExcessHet=3.0103;FS=0.000;MLEAC=2;MLEAF=1.00;MQ=43.27;QD=27.43;SOR=0.760	GT:AD:DP:GQ:PL	1/1:0,60:60:99:1674,180,0
3L	2172715	3L_2172715_SNP	G	T	2851.77	.	AC=2;AF=1.00;AN=2;DB;DP=65;ExcessHet=3.0103;FS=0.000;MLEAC=2;MLEAF=1.00;MQ=43.14;QD=31.15;SOR=0.787	GT:AD:DP:GQ:PL	1/1:0,65:65:99:2880,196,0
3L	2172720	3L_2172720_SNP	T	G	2912.77	.	AC=2;AF=1.00;AN=2;DB;DP=64;ExcessHet=3.0103;FS=0.000;MLEAC=2;MLEAF=1.00;MQ=43.13;QD=29.05;SOR=0.756	GT:AD:DP:GQ:PL	1/1:0,64:64:99:2941,199,0
3L	2172727	3L_2172727_SNP	G	A	2929.77	.	AC=2;AF=1.00;AN=2;DB;DP=64;ExcessHet=3.0103;FS=0.000;MLEAC=2;MLEAF=1.00;MQ=43.13;QD=31.03;SOR=0.892	GT:AD:DP:GQ:PL	1/1:0,64:64:99:2958,199,0
3L	2172734	3L_2172734_SNP	G	A	2806.77	.	AC=2;AF=1.00;AN=2;DB;DP=60;ExcessHet=3.0103;FS=0.000;MLEAC=2;MLEAF=1.00;MQ=43.13;QD=37.70;SOR=0.986	GT:AD:DP:GQ:PL	1/1:0,60:60:99:2835,190,0
3L	2172737	3L_2172737_SNP	C	G	2851.77	.	AC=2;AF=1.00;AN=2;DB;DP=59;ExcessHet=3.0103;FS=0.000;MLEAC=2;MLEAF=1.00;MQ=43.12;QD=33.87;SOR=0.796	GT:AD:DP:GQ:PL	1/1:0,59:59:99:2880,193,0
3L	2172740	3L_2172740_SNP	T	C	2791.77	.	AC=2;AF=1.00;AN=2;DB;DP=61;ExcessHet=3.0103;FS=0.000;MLEAC=2;MLEAF=1.00;MQ=43.14;QD=31.07;SOR=0.793	GT:AD:DP:GQ:PL	1/1:0,61:61:99:2820,190,0
3L	2172747	3L_2172747_SNP	T	A	2795.77	.	AC=2;AF=1.00;AN=2;DB;DP=60;ExcessHet=3.0103;FS=0.000;MLEAC=2;MLEAF=1.00;MQ=43.41;QD=28.89;SOR=0.831	GT:AD:DP:GQ:PL	1/1:0,60:60:99:2824,193,0
3L	2172815	3L_2172815_SNP	T	C	2977.77	.	AC=2;AF=1.00;AN=2;DB;DP=69;ExcessHet=3.0103;FS=0.000;MLEAC=2;MLEAF=1.00;MQ=43.57;QD=28.81;SOR=0.722	GT:AD:DP:GQ:PL	1/1:0,69:69:99:3006,208,0
3L	2172825	3L_2172825_SNP	G	C	2879.77	.	AC=2;AF=1.00;AN=2;DB;DP=65;ExcessHet=3.0103;FS=0.000;MLEAC=2;MLEAF=1.00;MQ=43.61;QD=30.31;SOR=0.756	GT:AD:DP:GQ:PL	1/1:0,64:64:99:2908,196,0
3L	2172830	3L_2172830_SNP	G	A	2891.77	.	AC=2;AF=1.00;AN=2;DB;DP=64;ExcessHet=3.0103;FS=0.000;MLEAC=2;MLEAF=1.00;MQ=43.66;QD=26.07;SOR=0.859	GT:AD:DP:GQ:PL	1/1:0,63:63:99:2920,196,0
3L	2172906	.	G	GC	1854.73	.	AC=2;AF=1.00;AN=2;DP=59;ExcessHet=3.0103;FS=0.000;MLEAC=2;MLEAF=1.00;MQ=43.70;QD=31.98;SOR=0.762	GT:AD:DP:GQ:PL	1/1:0,58:58:99:1892,174,0
3L	2172932	.	CT	C	1238.73	.	AC=2;AF=1.00;AN=2;DP=55;ExcessHet=3.0103;FS=0.000;MLEAC=2;MLEAF=1.00;MQ=43.57;QD=22.94;SOR=1.118	GT:AD:DP:GQ:PL	1/1:0,54:54:99:1276,162,0
3L	2172948	3L_2172948_SNP	A	G	1627.77	.	AC=2;AF=1.00;AN=2;BaseQRankSum=-1.542;ClippingRankSum=0.000;DB;DP=61;ExcessHet=3.0103;FS=0.000;MLEAC=2;MLEAF=1.00;MQ=43.55;MQRankSum=-0.507;QD=26.68;SOR=0.437	GT:AD:DP:GQ:PL	1/1:1,60:61:99:1656,177,0
3L	2172964	3L_2172964_SNP	T	A	1542.77	.	AC=2;AF=1.00;AN=2;DB;DP=57;ExcessHet=3.0103;FS=0.000;MLEAC=2;MLEAF=1.00;MQ=43.59;QD=27.07;SOR=1.140	GT:AD:DP:GQ:PL	1/1:0,57:57:99:1571,171,0
3L	2173024	3L_2173024_SNP	T	C	3069.77	.	AC=2;AF=1.00;AN=2;DB;DP=70;ExcessHet=3.0103;FS=0.000;MLEAC=2;MLEAF=1.00;MQ=43.72;QD=30.65;SOR=0.811	GT:AD:DP:GQ:PL	1/1:0,70:70:99:3098,211,0
3L	2173026	3L_2173026_SNP	T	C	3099.77	.	AC=2;AF=1.00;AN=2;DB;DP=68;ExcessHet=3.0103;FS=0.000;MLEAC=2;MLEAF=1.00;MQ=43.71;QD=34.33;SOR=0.814	GT:AD:DP:GQ:PL	1/1:0,68:68:99:3128,214,0
3L	2173032	3L_2173032_SNP	T	A	3091.77	.	AC=2;AF=1.00;AN=2;DB;DP=71;ExcessHet=3.0103;FS=0.000;MLEAC=2;MLEAF=1.00;MQ=43.72;QD=28.54;SOR=0.840	GT:AD:DP:GQ:PL	1/1:0,71:71:99:3120,214,0
3L	2173169	3L_2173169_SNP	T	C	1216.77	.	AC=2;AF=1.00;AN=2;DB;DP=45;ExcessHet=3.0103;FS=0.000;MLEAC=2;MLEAF=1.00;MQ=44.00;QD=27.04;SOR=0.737	GT:AD:DP:GQ:PL	1/1:0,45:45:99:1245,135,0
3L	2173190	3L_2173190_SNP	A	G	2118.77	.	AC=2;AF=1.00;AN=2;DB;DP=48;ExcessHet=3.0103;FS=0.000;MLEAC=2;MLEAF=1.00;MQ=44.00;QD=27.54;SOR=0.866	GT:AD:DP:GQ:PL	1/1:0,48:48:99:2147,147,0
3L	2173199	3L_2173199_SNP	T	G	2122.77	.	AC=2;AF=1.00;AN=2;DB;DP=48;ExcessHet=3.0103;FS=0.000;MLEAC=2;MLEAF=1.00;MQ=44.00;QD=22.43;SOR=0.866	GT:AD:DP:GQ:PL	1/1:0,48:48:99:2151,147,0
3L	2175467	.	C	CAAATTTCCTTATGCATTTAGATCGGGTGTGCAAGAAGCTGCAGCCATGATTTATCTTAAGTTTATGTCTGAGTAATTTATCATGTCTGCTGGGGTCGTGACGTCACCTTCGCCCCACTCCGCCTTCCCGTTGTGTAATTTTCCCCAGTGGTGGTGGGGGGG	1976.73	.	AC=2;AF=1.00;AN=2;BaseQRankSum=-1.996;ClippingRankSum=0.000;DP=33;ExcessHet=3.0103;FS=24.358;MLEAC=2;MLEAF=1.00;MQ=41.36;MQRankSum=-1.756;QD=27.63;ReadPosRankSum=0.000;SOR=3.893	GT:AD:DP:GQ:PL	1/1:3,30:33:99:2014,129,0
3L	2175470	.	A	G	691.77	.	AC=2;AF=1.00;AN=2;DP=16;ExcessHet=3.0103;FS=0.000;MLEAC=2;MLEAF=1.00;MQ=39.16;QD=33.32;SOR=2.584	GT:AD:DP:GQ:PL	1/1:0,16:16:48:720,48,0
3L	2175472	3L_2175472_SNP	A	T	688.77	.	AC=2;AF=1.00;AN=2;DB;DP=16;ExcessHet=3.0103;FS=0.000;MLEAC=2;MLEAF=1.00;MQ=39.16;QD=31.78;SOR=2.584	GT:AD:DP:GQ:PL	1/1:0,16:16:47:717,47,0
3L	2175528	3L_2175528_SNP	A	T	658.77	.	AC=2;AF=1.00;AN=2;DB;DP=24;ExcessHet=3.0103;FS=0.000;MLEAC=2;MLEAF=1.00;MQ=42.56;QD=27.45;SOR=1.802	GT:AD:DP:GQ:PL	1/1:0,24:24:72:687,72,0
3L	2175735	3L_2175735_SNP	G	T	1417.77	.	AC=2;AF=1.00;AN=2;DB;DP=51;ExcessHet=3.0103;FS=0.000;MLEAC=2;MLEAF=1.00;MQ=43.22;QD=27.80;SOR=1.094	GT:AD:DP:GQ:PL	1/1:0,51:51:99:1446,153,0
3L	2175879	3L_2175879_SNP	G	A	1316.77	.	AC=2;AF=1.00;AN=2;DB;DP=49;ExcessHet=3.0103;FS=0.000;MLEAC=2;MLEAF=1.00;MQ=43.96;QD=28.02;SOR=1.251	GT:AD:DP:GQ:PL	1/1:0,47:47:99:1345,141,0
3L	2175965	.	GA	G	1114.73	.	AC=2;AF=1.00;AN=2;DP=56;ExcessHet=3.0103;FS=0.000;MLEAC=2;MLEAF=1.00;MQ=43.97;QD=21.03;SOR=1.077	GT:AD:DP:GQ:PL	1/1:0,53:53:99:1152,158,0
3L	2176095	.	CTAAATTATTATATG	C	2197.73	.	AC=2;AF=1.00;AN=2;DP=51;ExcessHet=3.0103;FS=0.000;MLEAC=2;MLEAF=1.00;MQ=44.00;QD=27.56;SOR=1.519	GT:AD:DP:GQ:PL	1/1:0,50:50:99:2235,151,0
3L	2176125	3L_2176125_SNP	G	A	2096.77	.	AC=2;AF=1.00;AN=2;DB;DP=48;ExcessHet=3.0103;FS=0.000;MLEAC=2;MLEAF=1.00;MQ=44.00;QD=34.38;SOR=1.179	GT:AD:DP:GQ:PL	1/1:0,48:48:99:2125,147,0
3L	2176213	3L_2176213_SNP	T	G	1269.77	.	AC=2;AF=1.00;AN=2;DB;DP=49;ExcessHet=3.0103;FS=0.000;MLEAC=2;MLEAF=1.00;MQ=44.00;QD=25.91;SOR=1.911	GT:AD:DP:GQ:PL	1/1:0,49:49:99:1298,146,0
3L	2176245	3L_2176245_SNP	T	C	1243.77	.	AC=2;AF=1.00;AN=2;DB;DP=46;ExcessHet=3.0103;FS=0.000;MLEAC=2;MLEAF=1.00;MQ=44.00;QD=27.04;SOR=1.765	GT:AD:DP:GQ:PL	1/1:0,46:46:99:1272,138,0
3L	2176269	.	G	GA	828.73	.	AC=2;AF=1.00;AN=2;DP=43;ExcessHet=3.0103;FS=0.000;MLEAC=2;MLEAF=1.00;MQ=43.95;QD=21.25;SOR=1.552	GT:AD:DP:GQ:PL	1/1:0,39:39:99:866,119,0
3L	2176313	.	C	CG	943.73	.	AC=2;AF=1.00;AN=2;DP=41;ExcessHet=3.0103;FS=0.000;MLEAC=2;MLEAF=1.00;MQ=43.90;QD=25.51;SOR=1.432	GT:AD:DP:GQ:PL	1/1:0,37:37:99:981,114,0
3L	2176715	3L_2176715_SNP	T	C	1726.77	.	AC=2;AF=1.00;AN=2;DB;DP=63;ExcessHet=3.0103;FS=0.000;MLEAC=2;MLEAF=1.00;MQ=43.75;QD=27.41;SOR=0.859	GT:AD:DP:GQ:PL	1/1:0,63:63:99:1755,189,0
3L	2176784	3L_2176784_SNP	G	T	2978.77	.	AC=2;AF=1.00;AN=2;DB;DP=69;ExcessHet=3.0103;FS=0.000;MLEAC=2;MLEAF=1.00;MQ=43.89;QD=30.19;SOR=0.781	GT:AD:DP:GQ:PL	1/1:0,69:69:99:3007,211,0
3L	2176797	3L_2176797_SNP	T	C	2975.77	.	AC=2;AF=1.00;AN=2;DB;DP=69;ExcessHet=3.0103;FS=0.000;MLEAC=2;MLEAF=1.00;MQ=43.89;QD=31.41;SOR=0.844	GT:AD:DP:GQ:PL	1/1:0,69:69:99:3004,211,0
3L	2176892	3L_2176892_SNP	C	A	1786.77	.	AC=2;AF=1.00;AN=2;DB;DP=66;ExcessHet=3.0103;FS=0.000;MLEAC=2;MLEAF=1.00;MQ=43.91;QD=27.07;SOR=0.754	GT:AD:DP:GQ:PL	1/1:0,66:66:99:1815,198,0
3L	2176960	3L_2176960_SNP	G	T	2822.77	.	AC=2;AF=1.00;AN=2;DB;DP=65;ExcessHet=3.0103;FS=0.000;MLEAC=2;MLEAF=1.00;MQ=43.88;QD=35.02;SOR=0.854	GT:AD:DP:GQ:PL	1/1:0,65:65:99:2851,196,0
3L	2176968	3L_2176968_SNP	C	A	2775.77	.	AC=2;AF=1.00;AN=2;DB;DP=62;ExcessHet=3.0103;FS=0.000;MLEAC=2;MLEAF=1.00;MQ=43.87;QD=37.19;SOR=0.758	GT:AD:DP:GQ:PL	1/1:0,62:62:99:2804,190,0
3L	2177009	3L_2177009_SNP	G	A	2778.77	.	AC=2;AF=1.00;AN=2;DB;DP=64;ExcessHet=3.0103;FS=0.000;MLEAC=2;MLEAF=1.00;MQ=43.88;QD=31.36;SOR=0.693	GT:AD:DP:GQ:PL	1/1:0,64:64:99:2807,196,0
3L	2177022	3L_2177022_SNP	G	T	2735.77	.	AC=2;AF=1.00;AN=2;DB;DP=63;ExcessHet=3.0103;FS=0.000;MLEAC=2;MLEAF=1.00;MQ=43.88;QD=35.31;SOR=0.790	GT:AD:DP:GQ:PL	1/1:0,63:63:99:2764,190,0
3L	2177055	3L_2177055_SNP	C	T	2563.77	.	AC=2;AF=1.00;AN=2;DB;DP=58;ExcessHet=3.0103;FS=0.000;MLEAC=2;MLEAF=1.00;MQ=43.90;QD=27.85;SOR=0.836	GT:AD:DP:GQ:PL	1/1:0,58:58:99:2592,181,0
3L	2177067	.	TGATTACCAA	T	2420.73	.	AC=2;AF=1.00;AN=2;DP=55;ExcessHet=3.0103;FS=0.000;MLEAC=2;MLEAF=1.00;MQ=43.89;QD=32.09;SOR=0.804	GT:AD:DP:GQ:PL	1/1:0,55:55:99:2458,166,0
3L	2177109	3L_2177109_SNP	T	G	1710.77	.	AC=2;AF=1.00;AN=2;DB;DP=64;ExcessHet=3.0103;FS=0.000;MLEAC=2;MLEAF=1.00;MQ=43.85;QD=26.73;SOR=0.756	GT:AD:DP:GQ:PL	1/1:0,64:64:99:1739,190,0
3L	2177157	3L_2177157_SNP	C	T	1677.77	.	AC=2;AF=1.00;AN=2;DB;DP=62;ExcessHet=3.0103;FS=0.000;MLEAC=2;MLEAF=1.00;MQ=43.91;QD=27.06;SOR=1.143	GT:AD:DP:GQ:PL	1/1:0,62:62:99:1706,186,0
3L	2177183	3L_2177183_SNP	A	G	1770.77	.	AC=2;AF=1.00;AN=2;DB;DP=63;ExcessHet=3.0103;FS=0.000;MLEAC=2;MLEAF=1.00;MQ=43.97;QD=28.11;SOR=0.859	GT:AD:DP:GQ:PL	1/1:0,63:63:99:1799,189,0
3L	2177728	3L_2177728_SNP	G	T	2805.77	.	AC=2;AF=1.00;AN=2;DB;DP=63;ExcessHet=3.0103;FS=0.000;MLEAC=2;MLEAF=1.00;MQ=43.27;QD=30.43;SOR=1.179	GT:AD:DP:GQ:PL	1/1:0,63:63:99:2834,193,0
3L	2177733	3L_2177733_SNP	T	A	2800.77	.	AC=2;AF=1.00;AN=2;DB;DP=63;ExcessHet=3.0103;FS=0.000;MLEAC=2;MLEAF=1.00;MQ=43.27;QD=31.91;SOR=1.179	GT:AD:DP:GQ:PL	1/1:0,63:63:99:2829,190,0
3L	2177736	3L_2177736_DEL	GA	G	2815.73	.	AC=2;AF=1.00;AN=2;DB;DP=64;ExcessHet=3.0103;FS=0.000;MLEAC=2;MLEAF=1.00;MQ=43.25;QD=35.44;SOR=1.127	GT:AD:DP:GQ:PL	1/1:0,64:64:99:2853,193,0
3L	2177804	3L_2177804_SNP	C	A	2277.77	.	AC=2;AF=1.00;AN=2;DB;DP=53;ExcessHet=3.0103;FS=0.000;MLEAC=2;MLEAF=1.00;MQ=42.54;QD=26.04;SOR=0.730	GT:AD:DP:GQ:PL	1/1:0,53:53:99:2306,159,0
3L	2177805	3L_2177805_SNP	A	C	2277.77	.	AC=2;AF=1.00;AN=2;DB;DP=53;ExcessHet=3.0103;FS=0.000;MLEAC=2;MLEAF=1.00;MQ=42.54;QD=31.78;SOR=0.730	GT:AD:DP:GQ:PL	1/1:0,53:53:99:2306,159,0
3L	2177818	.	ATTCCAGTC	A	2165.73	.	AC=2;AF=1.00;AN=2;DP=46;ExcessHet=3.0103;FS=0.000;MLEAC=2;MLEAF=1.00;MQ=42.31;QD=27.05;SOR=0.780	GT:AD:DP:GQ:PL	1/1:0,46:46:99:2203,148,0
3L	2177829	.	G	T	2219.77	.	AC=2;AF=1.00;AN=2;DP=49;ExcessHet=3.0103;FS=0.000;MLEAC=2;MLEAF=1.00;MQ=42.42;QD=31.59;SOR=0.733	GT:AD:DP:GQ:PL	1/1:0,49:49:99:2248,151,0
3L	2177830	.	T	TG	2210.73	.	AC=2;AF=1.00;AN=2;DP=50;ExcessHet=3.0103;FS=0.000;MLEAC=2;MLEAF=1.00;MQ=42.45;QD=31.68;SOR=0.693	GT:AD:DP:GQ:PL	1/1:0,50:50:99:2248,151,0
3L	2177832	.	TTC	T	2210.73	.	AC=2;AF=1.00;AN=2;DP=48;ExcessHet=3.0103;FS=0.000;MLEAC=2;MLEAF=1.00;MQ=42.39;QD=31.56;SOR=0.693	GT:AD:DP:GQ:PL	1/1:0,48:48:99:2248,151,0
3L	2177837	.	ACCAG	A	2122.73	.	AC=2;AF=1.00;AN=2;DP=48;ExcessHet=3.0103;FS=0.000;MLEAC=2;MLEAF=1.00;MQ=42.39;QD=27.43;SOR=0.693	GT:AD:DP:GQ:PL	1/1:0,48:48:99:2160,145,0
3L	2177862	3L_2177862_SNP	A	T	2118.77	.	AC=2;AF=1.00;AN=2;DB;DP=48;ExcessHet=3.0103;FS=0.000;MLEAC=2;MLEAF=1.00;MQ=42.32;QD=22.86;SOR=0.866	GT:AD:DP:GQ:PL	1/1:0,48:48:99:2147,147,0
3L	2177872	3L_2177872_SNP	T	C	2114.77	.	AC=2;AF=1.00;AN=2;DB;DP=47;ExcessHet=3.0103;FS=0.000;MLEAC=2;MLEAF=1.00;MQ=42.33;QD=28.89;SOR=1.022	GT:AD:DP:GQ:PL	1/1:0,47:47:99:2143,147,0
3L	2177880	3L_2177880_SNP	G	C	2005.77	.	AC=2;AF=1.00;AN=2;DB;DP=46;ExcessHet=3.0103;FS=0.000;MLEAC=2;MLEAF=1.00;MQ=42.50;QD=29.69;SOR=1.203	GT:AD:DP:GQ:PL	1/1:0,46:46:99:2034,138,0
3L	2177911	3L_2177911_SNP	G	C	1359.77	.	AC=2;AF=1.00;AN=2;DB;DP=50;ExcessHet=3.0103;FS=0.000;MLEAC=2;MLEAF=1.00;MQ=43.08;QD=27.20;SOR=1.519	GT:AD:DP:GQ:PL	1/1:0,50:50:99:1388,150,0
3L	2178156	3L_2178156_SNP	T	G	1172.77	.	AC=2;AF=1.00;AN=2;DB;DP=48;ExcessHet=3.0103;FS=0.000;MLEAC=2;MLEAF=1.00;MQ=43.92;QD=24.43;SOR=1.426	GT:AD:DP:GQ:PL	1/1:0,48:48:99:1201,141,0
3L	2178197	3L_2178197_SNP	T	C	1264.77	.	AC=2;AF=1.00;AN=2;DB;DP=49;ExcessHet=3.0103;FS=0.000;MLEAC=2;MLEAF=1.00;MQ=43.96;QD=25.81;SOR=1.112	GT:AD:DP:GQ:PL	1/1:0,49:49:99:1293,146,0
3L	2178299	3L_2178299_SNP	T	G	1537.77	.	AC=2;AF=1.00;AN=2;DB;DP=57;ExcessHet=3.0103;FS=0.000;MLEAC=2;MLEAF=1.00;MQ=43.97;QD=26.98;SOR=1.047	GT:AD:DP:GQ:PL	1/1:0,57:57:99:1566,171,0
3L	2178327	3L_2178327_SNP	C	A	1505.77	.	AC=2;AF=1.00;AN=2;BaseQRankSum=2.565;ClippingRankSum=0.000;DB;DP=58;ExcessHet=3.0103;FS=8.152;MLEAC=2;MLEAF=1.00;MQ=43.93;MQRankSum=-0.202;QD=25.96;ReadPosRankSum=-0.880;SOR=1.026	GT:AD:DP:GQ:PL	1/1:2,56:58:99:1534,154,0
3L	2178630	3L_2178630_SNP	T	A	2993.77	.	AC=2;AF=1.00;AN=2;DB;DP=68;ExcessHet=3.0103;FS=0.000;MLEAC=2;MLEAF=1.00;MQ=44.00;QD=31.17;SOR=0.752	GT:AD:DP:GQ:PL	1/1:0,68:68:99:3022,208,0
3L	2178636	3L_2178636_SNP	T	G	2978.77	.	AC=2;AF=1.00;AN=2;DB;DP=69;ExcessHet=3.0103;FS=0.000;MLEAC=2;MLEAF=1.00;MQ=44.00;QD=22.94;SOR=0.781	GT:AD:DP:GQ:PL	1/1:0,69:69:99:3007,208,0
3L	2178668	3L_2178668_SNP	C	G	1968.77	.	AC=2;AF=1.00;AN=2;DB;DP=74;ExcessHet=3.0103;FS=0.000;MLEAC=2;MLEAF=1.00;MQ=44.00;QD=26.60;SOR=0.864	GT:AD:DP:GQ:PL	1/1:0,74:74:99:1997,221,0
3L	2178888	3L_2178888_INS	G	GAA	2963.73	.	AC=2;AF=1.00;AN=2;DB;DP=69;ExcessHet=3.0103;FS=0.000;MLEAC=2;MLEAF=1.00;MQ=44.00;QD=31.69;SOR=0.723	GT:AD:DP:GQ:PL	1/1:0,67:67:99:3001,205,0
3L	2178902	3L_2178902_SNP	T	C	1791.77	.	AC=2;AF=1.00;AN=2;DB;DP=67;ExcessHet=3.0103;FS=0.000;MLEAC=2;MLEAF=1.00;MQ=44.00;QD=27.15;SOR=0.754	GT:AD:DP:GQ:PL	1/1:0,66:66:99:1820,198,0
3L	2179112	3L_2179112_SNP	A	G	1576.77	.	AC=2;AF=1.00;AN=2;DB;DP=59;ExcessHet=3.0103;FS=0.000;MLEAC=2;MLEAF=1.00;MQ=43.97;QD=26.72;SOR=0.871	GT:AD:DP:GQ:PL	1/1:0,59:59:99:1605,176,0
3L	2179310	3L_2179310_SNP	T	C	1778.77	.	AC=2;AF=1.00;AN=2;DB;DP=64;ExcessHet=3.0103;FS=0.000;MLEAC=2;MLEAF=1.00;MQ=43.38;QD=27.79;SOR=0.756	GT:AD:DP:GQ:PL	1/1:0,64:64:99:1807,192,0
3L	2179325	3L_2179325_SNP	G	T	2750.77	.	AC=2;AF=1.00;AN=2;DB;DP=62;ExcessHet=3.0103;FS=0.000;MLEAC=2;MLEAF=1.00;MQ=43.33;QD=34.35;SOR=0.693	GT:AD:DP:GQ:PL	1/1:0,62:62:99:2779,187,0
3L	2179326	3L_2179326_SNP	A	G	2750.77	.	AC=2;AF=1.00;AN=2;DB;DP=61;ExcessHet=3.0103;FS=0.000;MLEAC=2;MLEAF=1.00;MQ=43.32;QD=28.35;SOR=0.725	GT:AD:DP:GQ:PL	1/1:0,61:61:99:2779,187,0
3L	2179376	3L_2179376_SNP	G	A	1699.77	.	AC=2;AF=1.00;AN=2;DB;DP=61;ExcessHet=3.0103;FS=0.000;MLEAC=2;MLEAF=1.00;MQ=43.48;QD=27.87;SOR=0.793	GT:AD:DP:GQ:PL	1/1:0,61:61:99:1728,183,0
3L	2179390	.	GA	G	1252.73	.	AC=2;AF=1.00;AN=2;DP=63;ExcessHet=3.0103;FS=0.000;MLEAC=2;MLEAF=1.00;MQ=43.38;QD=21.60;SOR=0.836	GT:AD:DP:GQ:PL	1/1:0,58:58:99:1290,173,0
3L	2179457	3L_2179457_SNP	A	T	3584.77	.	AC=2;AF=1.00;AN=2;DB;DP=79;ExcessHet=3.0103;FS=0.000;MLEAC=2;MLEAF=1.00;MQ=42.85;QD=29.53;SOR=0.881	GT:AD:DP:GQ:PL	1/1:0,79:79:99:3613,244,0
3L	2179458	3L_2179458_SNP	A	G	3584.77	.	AC=2;AF=1.00;AN=2;DB;DP=79;ExcessHet=3.0103;FS=0.000;MLEAC=2;MLEAF=1.00;MQ=42.85;QD=25.50;SOR=0.824	GT:AD:DP:GQ:PL	1/1:0,79:79:99:3613,244,0
3L	2179464	.	A	AT	3484.73	.	AC=2;AF=1.00;AN=2;DP=78;ExcessHet=3.0103;FS=0.000;MLEAC=2;MLEAF=1.00;MQ=42.78;QD=33.79;SOR=0.744	GT:AD:DP:GQ:PL	1/1:0,78:78:99:3522,238,0
3L	2179506	.	A	AGAAATTT	3326.73	.	AC=2;AF=1.00;AN=2;DP=70;ExcessHet=3.0103;FS=0.000;MLEAC=2;MLEAF=1.00;MQ=42.58;QD=29.59;SOR=0.811	GT:AD:DP:GQ:PL	1/1:0,70:70:99:3364,228,0
3L	2179507	.	C	CAAA	3326.73	.	AC=2;AF=1.00;AN=2;DP=71;ExcessHet=3.0103;FS=0.000;MLEAC=2;MLEAF=1.00;MQ=42.60;QD=31.08;SOR=0.721	GT:AD:DP:GQ:PL	1/1:0,71:71:99:3364,228,0
3L	2179557	3L_2179557_SNP	A	T	1872.77	.	AC=2;AF=1.00;AN=2;DB;DP=70;ExcessHet=3.0103;FS=0.000;MLEAC=2;MLEAF=1.00;MQ=42.95;QD=27.14;SOR=0.722	GT:AD:DP:GQ:PL	1/1:0,69:69:99:1901,207,0
3L	2179663	.	T	TA	1844.73	.	AC=2;AF=1.00;AN=2;DP=67;ExcessHet=3.0103;FS=0.000;MLEAC=2;MLEAF=1.00;MQ=43.44;QD=27.95;SOR=0.818	GT:AD:DP:GQ:PL	1/1:0,66:66:99:1882,198,0
3L	2179727	3L_2179727_SNP	G	A	2806.77	.	AC=2;AF=1.00;AN=2;DB;DP=61;ExcessHet=3.0103;FS=0.000;MLEAC=2;MLEAF=1.00;MQ=43.48;QD=28.92;SOR=0.793	GT:AD:DP:GQ:PL	1/1:0,61:61:99:2835,190,0
3L	2179729	.	GTT	G	2797.73	.	AC=2;AF=1.00;AN=2;DP=63;ExcessHet=3.0103;FS=0.000;MLEAC=2;MLEAF=1.00;MQ=43.50;QD=28.36;SOR=0.790	GT:AD:DP:GQ:PL	1/1:0,63:63:99:2835,190,0
3L	2179732	.	C	A	2806.77	.	AC=2;AF=1.00;AN=2;DP=63;ExcessHet=3.0103;FS=0.000;MLEAC=2;MLEAF=1.00;MQ=43.50;QD=34.63;SOR=0.790	GT:AD:DP:GQ:PL	1/1:0,63:63:99:2835,190,0
3L	2179782	3L_2179782_SNP	C	G	1501.77	.	AC=2;AF=1.00;AN=2;BaseQRankSum=1.673;ClippingRankSum=0.000;DB;DP=58;ExcessHet=3.0103;FS=3.579;MLEAC=2;MLEAF=1.00;MQ=43.73;MQRankSum=2.525;QD=26.35;ReadPosRankSum=-0.883;SOR=0.689	GT:AD:DP:GQ:PL	1/1:1,56:57:99:1530,147,0
3L	2179954	3L_2179954_SNP	T	G	1536.77	.	AC=2;AF=1.00;AN=2;DB;DP=57;ExcessHet=3.0103;FS=0.000;MLEAC=2;MLEAF=1.00;MQ=43.97;QD=27.44;SOR=0.765	GT:AD:DP:GQ:PL	1/1:0,56:56:99:1565,168,0
3L	2180076	3L_2180076_SNP	C	G	2023.77	.	AC=2;AF=1.00;AN=2;DB;DP=47;ExcessHet=3.0103;FS=0.000;MLEAC=2;MLEAF=1.00;MQ=43.96;QD=30.81;SOR=0.919	GT:AD:DP:GQ:PL	1/1:0,47:47:99:2052,147,0
3L	2180093	3L_2180093_SNP	C	T	1950.77	.	AC=2;AF=1.00;AN=2;DB;DP=46;ExcessHet=3.0103;FS=0.000;MLEAC=2;MLEAF=1.00;MQ=43.96;QD=28.85;SOR=0.976	GT:AD:DP:GQ:PL	1/1:0,46:46:99:1979,138,0
3L	2180125	3L_2180125_SNP	A	G	1676.77	.	AC=2;AF=1.00;AN=2;DB;DP=41;ExcessHet=3.0103;FS=0.000;MLEAC=2;MLEAF=1.00;MQ=43.95;QD=29.48;SOR=1.445	GT:AD:DP:GQ:PL	1/1:0,40:40:99:1705,120,0
3L	2180145	3L_2180145_SNP	C	A	1567.77	.	AC=2;AF=1.00;AN=2;BaseQRankSum=0.302;ClippingRankSum=0.000;DB;DP=37;ExcessHet=3.0103;FS=4.543;MLEAC=2;MLEAF=1.00;MQ=44.00;MQRankSum=0.000;QD=34.17;ReadPosRankSum=1.406;SOR=1.373	GT:AD:DP:GQ:PL	1/1:1,36:37:87:1596,87,0
3L	2180171	3L_2180171_SNP	C	T	782.77	.	AC=2;AF=1.00;AN=2;BaseQRankSum=1.724;ClippingRankSum=0.000;DB;DP=30;ExcessHet=3.0103;FS=4.771;MLEAC=2;MLEAF=1.00;MQ=44.00;MQRankSum=0.000;QD=26.09;ReadPosRankSum=0.289;SOR=1.539	GT:AD:DP:GQ:PL	1/1:1,29:30:65:811,65,0
3L	2180201	3L_2180201_SNP	A	G	858.77	.	AC=2;AF=1.00;AN=2;BaseQRankSum=1.618;ClippingRankSum=0.000;DB;DP=33;ExcessHet=3.0103;FS=4.046;MLEAC=2;MLEAF=1.00;MQ=44.00;MQRankSum=0.000;QD=26.02;ReadPosRankSum=-1.261;SOR=1.051	GT:AD:DP:GQ:PL	1/1:1,32:33:73:887,73,0
3L	2180279	.	A	ATGTGTG	1290.73	.	AC=2;AF=1.00;AN=2;DP=30;ExcessHet=3.0103;FS=0.000;MLEAC=1;MLEAF=0.500;MQ=42.85;QD=30.18;SOR=0.770	GT:AD:DP:GQ:PL	1/1:0,28:28:95:1324,95,0
3L	2180457	3L_2180457_SNP	C	A	1253.77	.	AC=2;AF=1.00;AN=2;DB;DP=47;ExcessHet=3.0103;FS=0.000;MLEAC=2;MLEAF=1.00;MQ=43.51;QD=26.68;SOR=1.378	GT:AD:DP:GQ:PL	1/1:0,47:47:99:1282,141,0
3L	2181601	3L_2181601_SNP	G	A	1368.77	.	AC=2;AF=1.00;AN=2;DB;DP=51;ExcessHet=3.0103;FS=0.000;MLEAC=2;MLEAF=1.00;MQ=44.00;QD=27.38;SOR=0.773	GT:AD:DP:GQ:PL	1/1:0,50:50:99:1397,150,0
3L	2181605	.	G	GA	1087.73	.	AC=2;AF=1.00;AN=2;DP=52;ExcessHet=3.0103;FS=0.000;MLEAC=2;MLEAF=1.00;MQ=43.96;QD=22.66;SOR=0.693	GT:AD:DP:GQ:PL	1/1:0,48:48:99:1125,146,0
3L	2181857	.	A	ATGG	2027.73	.	AC=2;AF=1.00;AN=2;DP=46;ExcessHet=3.0103;FS=0.000;MLEAC=2;MLEAF=1.00;MQ=42.98;QD=28.70;SOR=0.829	GT:AD:DP:GQ:PL	1/1:0,45:45:99:2065,141,0
3L	2181918	.	G	GCTT	1838.73	.	AC=2;AF=1.00;AN=2;DP=42;ExcessHet=3.0103;FS=0.000;MLEAC=2;MLEAF=1.00;MQ=43.03;QD=28.89;SOR=1.127	GT:AD:DP:GQ:PL	1/1:0,42:42:99:1876,132,0
3L	2181963	3L_2181963_SNP	C	T	1157.77	.	AC=2;AF=1.00;AN=2;DB;DP=43;ExcessHet=3.0103;FS=0.000;MLEAC=2;MLEAF=1.00;MQ=42.69;QD=26.92;SOR=1.055	GT:AD:DP:GQ:PL	1/1:0,43:43:99:1186,129,0
3L	2181998	3L_2181998_SNP	T	G	1576.77	.	AC=2;AF=1.00;AN=2;BaseQRankSum=1.672;ClippingRankSum=0.000;DB;DP=41;ExcessHet=3.0103;FS=0.000;MLEAC=2;MLEAF=1.00;MQ=42.44;MQRankSum=-0.914;QD=26.27;ReadPosRankSum=0.677;SOR=0.507	GT:AD:DP:GQ:PL	1/1:1,40:41:78:1605,78,0
3L	2182009	.	G	GA	1602.73	.	AC=2;AF=1.00;AN=2;BaseQRankSum=1.662;ClippingRankSum=0.000;DP=40;ExcessHet=3.0103;FS=0.000;MLEAC=2;MLEAF=1.00;MQ=41.58;MQRankSum=-1.047;QD=27.56;ReadPosRankSum=0.997;SOR=0.404	GT:AD:DP:GQ:PL	1/1:1,39:40:84:1640,84,0
3L	2182063	3L_2182063_DEL	GATC	G	1306.73	.	AC=2;AF=1.00;AN=2;DB;DP=30;ExcessHet=3.0103;FS=0.000;MLEAC=2;MLEAF=1.00;MQ=40.09;QD=28.69;SOR=0.976	GT:AD:DP:GQ:PL	1/1:0,30:30:90:1344,90,0
3L	2182080	3L_2182080_SNP	C	T	1321.77	.	AC=2;AF=1.00;AN=2;DB;DP=30;ExcessHet=3.0103;FS=0.000;MLEAC=2;MLEAF=1.00;MQ=39.25;QD=29.48;SOR=0.826	GT:AD:DP:GQ:PL	1/1:0,30:30:90:1350,90,0
3L	2182083	.	C	T	1321.77	.	AC=2;AF=1.00;AN=2;DP=27;ExcessHet=3.0103;FS=0.000;MLEAC=2;MLEAF=1.00;MQ=38.38;QD=31.25;SOR=0.765	GT:AD:DP:GQ:PL	1/1:0,27:27:90:1350,90,0
3L	2182084	.	C	G	1321.77	.	AC=2;AF=1.00;AN=2;DP=27;ExcessHet=3.0103;FS=0.000;MLEAC=2;MLEAF=1.00;MQ=38.38;QD=29.95;SOR=0.765	GT:AD:DP:GQ:PL	1/1:0,27:27:90:1350,90,0
3L	2182086	3L_2182086_INS	T	TCA	1222.73	.	AC=2;AF=1.00;AN=2;DB;DP=27;ExcessHet=3.0103;FS=0.000;MLEAC=2;MLEAF=1.00;MQ=38.38;QD=29.27;SOR=0.765	GT:AD:DP:GQ:PL	1/1:0,27:27:84:1260,84,0
3L	2182089	.	G	GAATA	1267.73	.	AC=2;AF=1.00;AN=2;DP=29;ExcessHet=3.0103;FS=0.000;MLEAC=2;MLEAF=1.00;MQ=38.22;QD=33.82;SOR=0.760	GT:AD:DP:GQ:PL	1/1:0,29:29:87:1305,87,0
3L	2182093	.	A	AGC	1132.73	.	AC=2;AF=1.00;AN=2;DP=26;ExcessHet=3.0103;FS=0.000;MLEAC=2;MLEAF=1.00;MQ=38.10;QD=27.32;SOR=1.022	GT:AD:DP:GQ:PL	1/1:0,26:26:78:1170,78,0
3L	2182094	.	A	T	1141.77	.	AC=2;AF=1.00;AN=2;DP=25;ExcessHet=3.0103;FS=0.000;MLEAC=2;MLEAF=1.00;MQ=37.94;QD=34.83;SOR=1.136	GT:AD:DP:GQ:PL	1/1:0,25:25:78:1170,78,0
3L	2182107	.	T	TGAATTCCCATGGAAC	1087.73	.	AC=2;AF=1.00;AN=2;DP=24;ExcessHet=3.0103;FS=0.000;MLEAC=2;MLEAF=1.00;MQ=37.71;QD=35.04;SOR=1.519	GT:AD:DP:GQ:PL	1/1:0,24:24:75:1125,75,0
3L	2182110	.	A	AAGGAGATGCCTTC	1031.73	.	AC=2;AF=1.00;AN=2;DP=20;ExcessHet=3.0103;FS=0.000;MLEAC=2;MLEAF=1.00;MQ=36.85;QD=26.50;SOR=1.127	GT:AD:DP:GQ:PL	1/1:0,20:20:72:1069,72,0
3L	2182118	3L_2182118_SNP	T	C	1073.77	.	AC=2;AF=1.00;AN=2;DB;DP=25;ExcessHet=3.0103;FS=0.000;MLEAC=2;MLEAF=1.00;MQ=37.28;QD=28.42;SOR=1.358	GT:AD:DP:GQ:PL	1/1:0,25:25:75:1102,75,0
3L	2182119	.	G	T	1073.77	.	AC=2;AF=1.00;AN=2;DP=25;ExcessHet=3.0103;FS=0.000;MLEAC=2;MLEAF=1.00;MQ=37.28;QD=28.65;SOR=1.358	GT:AD:DP:GQ:PL	1/1:0,25:25:75:1102,75,0
3L	2182146	3L_2182146_SNP	T	G	1051.77	.	AC=2;AF=1.00;AN=2;DB;DP=24;ExcessHet=3.0103;FS=0.000;MLEAC=2;MLEAF=1.00;MQ=39.60;QD=32.98;SOR=2.124	GT:AD:DP:GQ:PL	1/1:0,24:24:72:1080,72,0
3L	2182153	3L_2182153_SNP	C	T	1186.77	.	AC=2;AF=1.00;AN=2;DB;DP=26;ExcessHet=3.0103;FS=0.000;MLEAC=2;MLEAF=1.00;MQ=39.87;QD=27.59;SOR=1.981	GT:AD:DP:GQ:PL	1/1:0,26:26:81:1215,81,0
3L	2182173	3L_2182173_SNP	A	C	1276.77	.	AC=2;AF=1.00;AN=2;DB;DP=29;ExcessHet=3.0103;FS=0.000;MLEAC=2;MLEAF=1.00;MQ=39.77;QD=29.39;SOR=1.942	GT:AD:DP:GQ:PL	1/1:0,29:29:87:1305,87,0
3L	2182176	.	C	CA	1291.73	.	AC=2;AF=1.00;AN=2;DP=29;ExcessHet=3.0103;FS=0.000;MLEAC=2;MLEAF=1.00;MQ=39.77;QD=29.16;SOR=1.942	GT:AD:DP:GQ:PL	1/1:0,29:29:90:1329,90,0
3L	2182302	.	C	CTG	648.73	.	AC=2;AF=1.00;AN=2;DP=16;ExcessHet=3.0103;FS=0.000;MLEAC=2;MLEAF=1.00;MQ=41.21;QD=32.08;SOR=1.473	GT:AD:DP:GQ:PL	1/1:0,15:15:48:686,48,0
3L	2182322	.	C	CTCTCTCTCTCTCTCTCTCTCTCTTTTTCTCTCTCTCCGTCTGTCTGTCTT	1143.73	.	AC=2;AF=1.00;AN=2;DP=15;ExcessHet=3.0103;FS=0.000;MLEAC=2;MLEAF=1.00;MQ=40.43;QD=30.89;SOR=1.473	GT:AD:DP:GQ:PL	1/1:0,15:15:84:1181,84,0
3L	2182451	3L_2182451_SNP	C	G	1922.77	.	AC=2;AF=1.00;AN=2;BaseQRankSum=0.822;ClippingRankSum=0.000;DB;DP=48;ExcessHet=3.0103;FS=0.000;MLEAC=2;MLEAF=1.00;MQ=43.84;MQRankSum=-0.226;QD=28.85;ReadPosRankSum=-1.376;SOR=1.382	GT:AD:DP:GQ:PL	1/1:1,47:48:99:1951,99,0
3L	2182472	3L_2182472_SNP	T	G	2001.77	.	AC=2;AF=1.00;AN=2;BaseQRankSum=-1.390;ClippingRankSum=0.000;DB;DP=44;ExcessHet=3.0103;FS=0.000;MLEAC=2;MLEAF=1.00;MQ=43.80;MQRankSum=-0.237;QD=31.04;ReadPosRankSum=-1.103;SOR=1.220	GT:AD:DP:GQ:PL	1/1:1,43:44:99:2030,102,0
3L	2182483	3L_2182483_SNP	G	C	1882.77	.	AC=2;AF=1.00;AN=2;BaseQRankSum=-1.418;ClippingRankSum=0.000;DB;DP=46;ExcessHet=3.0103;FS=0.000;MLEAC=2;MLEAF=1.00;MQ=43.81;MQRankSum=-0.231;QD=30.04;ReadPosRankSum=-0.226;SOR=1.302	GT:AD:DP:GQ:PL	1/1:1,45:46:93:1911,93,0
3L	2182555	3L_2182555_SNP	G	A	2895.77	.	AC=2;AF=1.00;AN=2;DB;DP=66;ExcessHet=3.0103;FS=0.000;MLEAC=2;MLEAF=1.00;MQ=43.69;QD=29.89;SOR=1.284	GT:AD:DP:GQ:PL	1/1:0,66:66:99:2924,199,0
3L	2182563	3L_2182563_SNP	A	G	2931.77	.	AC=2;AF=1.00;AN=2;DB;DP=66;ExcessHet=3.0103;FS=0.000;MLEAC=2;MLEAF=1.00;MQ=43.72;QD=28.66;SOR=1.284	GT:AD:DP:GQ:PL	1/1:0,66:66:99:2960,202,0
3L	2182595	3L_2182595_DEL	CTTTTTA	C	2961.73	.	AC=2;AF=1.00;AN=2;DB;DP=67;ExcessHet=3.0103;FS=0.000;MLEAC=2;MLEAF=1.00;MQ=43.75;QD=23.39;SOR=1.033	GT:AD:DP:GQ:PL	1/1:0,66:66:99:2999,205,0
3L	2182607	3L_2182607_SNP	A	C	2985.77	.	AC=2;AF=1.00;AN=2;DB;DP=66;ExcessHet=3.0103;FS=0.000;MLEAC=2;MLEAF=1.00;MQ=43.78;QD=29.18;SOR=1.033	GT:AD:DP:GQ:PL	1/1:0,66:66:99:3014,205,0
3L	2182732	3L_2182732_SNP	C	T	1961.77	.	AC=2;AF=1.00;AN=2;DB;DP=73;ExcessHet=3.0103;FS=0.000;MLEAC=2;MLEAF=1.00;MQ=43.85;QD=27.25;SOR=1.002	GT:AD:DP:GQ:PL	1/1:0,72:72:99:1990,216,0
3L	2182891	3L_2182891_SNP	G	T	1798.77	.	AC=2;AF=1.00;AN=2;DB;DP=67;ExcessHet=3.0103;FS=0.000;MLEAC=2;MLEAF=1.00;MQ=44.00;QD=26.85;SOR=0.917	GT:AD:DP:GQ:PL	1/1:0,67:67:99:1827,201,0
3L	2183022	3L_2183022_SNP	A	G	2617.77	.	AC=2;AF=1.00;AN=2;DB;DP=61;ExcessHet=3.0103;FS=0.000;MLEAC=2;MLEAF=1.00;MQ=43.82;QD=29.95;SOR=0.725	GT:AD:DP:GQ:PL	1/1:0,61:61:99:2646,184,0
3L	2183030	3L_2183030_SNP	A	G	2671.77	.	AC=2;AF=1.00;AN=2;DB;DP=60;ExcessHet=3.0103;FS=0.000;MLEAC=2;MLEAF=1.00;MQ=43.87;QD=32.32;SOR=0.760	GT:AD:DP:GQ:PL	1/1:0,60:60:99:2700,181,0
3L	2183033	3L_2183033_DEL	ATAG	A	2662.73	.	AC=2;AF=1.00;AN=2;DB;DP=59;ExcessHet=3.0103;FS=0.000;MLEAC=2;MLEAF=1.00;MQ=43.87;QD=30.73;SOR=0.726	GT:AD:DP:GQ:PL	1/1:0,59:59:99:2700,181,0
3L	2183039	.	A	AGG	2662.73	.	AC=2;AF=1.00;AN=2;DP=59;ExcessHet=3.0103;FS=0.000;MLEAC=2;MLEAF=1.00;MQ=43.87;QD=30.41;SOR=0.726	GT:AD:DP:GQ:PL	1/1:0,59:59:99:2700,181,0
3L	2183044	3L_2183044_SNP	G	C	2761.77	.	AC=2;AF=1.00;AN=2;DB;DP=61;ExcessHet=3.0103;FS=0.000;MLEAC=2;MLEAF=1.00;MQ=43.87;QD=30.66;SOR=0.725	GT:AD:DP:GQ:PL	1/1:0,61:61:99:2790,187,0
3L	2183053	3L_2183053_SNP	A	T	2626.77	.	AC=2;AF=1.00;AN=2;DB;DP=59;ExcessHet=3.0103;FS=0.000;MLEAC=2;MLEAF=1.00;MQ=43.87;QD=29.88;SOR=0.726	GT:AD:DP:GQ:PL	1/1:0,59:59:99:2655,178,0
3L	2183062	3L_2183062_SNP	G	A	2682.77	.	AC=2;AF=1.00;AN=2;DB;DP=61;ExcessHet=3.0103;FS=0.000;MLEAC=2;MLEAF=1.00;MQ=43.84;QD=29.88;SOR=0.725	GT:AD:DP:GQ:PL	1/1:0,61:61:99:2711,184,0
3L	2183127	3L_2183127_SNP	C	T	1426.77	.	AC=2;AF=1.00;AN=2;DB;DP=52;ExcessHet=3.0103;FS=0.000;MLEAC=2;MLEAF=1.00;MQ=43.89;QD=27.44;SOR=0.770	GT:AD:DP:GQ:PL	1/1:0,52:52:99:1455,156,0
3L	2183296	.	A	AC	980.73	.	AC=2;AF=1.00;AN=2;DP=47;ExcessHet=3.0103;FS=0.000;MLEAC=2;MLEAF=1.00;MQ=43.64;QD=25.15;SOR=1.552	GT:AD:DP:GQ:PL	1/1:0,39:39:99:1018,120,0
3L	2183316	3L_2183316_SNP	A	C	1211.77	.	AC=2;AF=1.00;AN=2;DB;DP=46;ExcessHet=3.0103;FS=0.000;MLEAC=2;MLEAF=1.00;MQ=43.91;QD=26.34;SOR=1.085	GT:AD:DP:GQ:PL	1/1:0,46:46:99:1240,137,0
3L	2183548	3L_2183548_SNP	G	A	1224.77	.	AC=2;AF=1.00;AN=2;DB;DP=46;ExcessHet=3.0103;FS=0.000;MLEAC=2;MLEAF=1.00;MQ=44.00;QD=26.63;SOR=0.874	GT:AD:DP:GQ:PL	1/1:0,46:46:99:1253,136,0
3L	2183619	3L_2183619_SNP	A	G	1276.77	.	AC=2;AF=1.00;AN=2;DB;DP=47;ExcessHet=3.0103;FS=0.000;MLEAC=2;MLEAF=1.00;MQ=44.00;QD=27.17;SOR=0.919	GT:AD:DP:GQ:PL	1/1:0,47:47:99:1305,141,0
3L	2183785	3L_2183785_SNP	T	C	1398.77	.	AC=2;AF=1.00;AN=2;DB;DP=34;ExcessHet=3.0103;FS=0.000;MLEAC=2;MLEAF=1.00;MQ=43.94;QD=25.66;SOR=1.085	GT:AD:DP:GQ:PL	1/1:0,34:34:99:1427,105,0
3L	2183792	3L_2183792_SNP	A	T	1342.77	.	AC=2;AF=1.00;AN=2;DB;DP=29;ExcessHet=3.0103;FS=0.000;MLEAC=2;MLEAF=1.00;MQ=43.86;QD=31.78;SOR=1.071	GT:AD:DP:GQ:PL	1/1:0,29:29:99:1371,99,0
3L	2183940	3L_2183940_SNP	C	T	1757.77	.	AC=2;AF=1.00;AN=2;DB;DP=42;ExcessHet=3.0103;FS=0.000;MLEAC=2;MLEAF=1.00;MQ=44.00;QD=33.76;SOR=0.892	GT:AD:DP:GQ:PL	1/1:0,42:42:99:1786,129,0
3L	2183965	3L_2183965_SNP	G	A	1945.77	.	AC=2;AF=1.00;AN=2;DB;DP=49;ExcessHet=3.0103;FS=0.000;MLEAC=2;MLEAF=1.00;MQ=44.00;QD=31.16;SOR=1.007	GT:AD:DP:GQ:PL	1/1:0,49:49:99:1974,147,0
3L	2184041	3L_2184041_SNP	A	G	2635.77	.	AC=2;AF=1.00;AN=2;DB;DP=61;ExcessHet=3.0103;FS=0.000;MLEAC=2;MLEAF=1.00;MQ=44.00;QD=30.74;SOR=1.107	GT:AD:DP:GQ:PL	1/1:0,61:61:99:2664,190,0
3L	2184059	3L_2184059_SNP	T	C	2683.77	.	AC=2;AF=1.00;AN=2;DB;DP=62;ExcessHet=3.0103;FS=0.000;MLEAC=2;MLEAF=1.00;MQ=44.00;QD=35.30;SOR=1.143	GT:AD:DP:GQ:PL	1/1:0,62:62:99:2712,193,0
3L	2184150	3L_2184150_SNP	T	G	1562.77	.	AC=2;AF=1.00;AN=2;DB;DP=57;ExcessHet=3.0103;FS=0.000;MLEAC=2;MLEAF=1.00;MQ=43.97;QD=27.42;SOR=1.238	GT:AD:DP:GQ:PL	1/1:0,57:57:99:1591,171,0
3L	2184184	3L_2184184_SNP	A	C	1559.77	.	AC=2;AF=1.00;AN=2;DB;DP=56;ExcessHet=3.0103;FS=0.000;MLEAC=2;MLEAF=1.00;MQ=43.93;QD=27.85;SOR=0.841	GT:AD:DP:GQ:PL	1/1:0,56:56:99:1588,168,0
3L	2185682	3L_2185682_SNP	T	A	2345.77	.	AC=2;AF=1.00;AN=2;DB;DP=56;ExcessHet=3.0103;FS=0.000;MLEAC=2;MLEAF=1.00;MQ=43.79;QD=27.05;SOR=1.159	GT:AD:DP:GQ:PL	1/1:0,55:55:99:2374,166,0
3L	2185698	3L_2185698_SNP	C	T	2446.77	.	AC=2;AF=1.00;AN=2;DB;DP=55;ExcessHet=3.0103;FS=0.000;MLEAC=2;MLEAF=1.00;MQ=43.79;QD=29.82;SOR=1.061	GT:AD:DP:GQ:PL	1/1:0,55:55:99:2475,166,0
3L	2185721	3L_2185721_SNP	G	T	2508.77	.	AC=2;AF=1.00;AN=2;BaseQRankSum=-0.821;ClippingRankSum=0.000;DB;DP=59;ExcessHet=3.0103;FS=0.000;MLEAC=2;MLEAF=1.00;MQ=43.73;MQRankSum=-0.347;QD=33.75;ReadPosRankSum=1.093;SOR=0.446	GT:AD:DP:GQ:PL	1/1:1,58:59:99:2537,105,0
3L	2185727	3L_2185727_SNP	G	C	2643.77	.	AC=2;AF=1.00;AN=2;BaseQRankSum=-1.200;ClippingRankSum=0.000;DB;DP=62;ExcessHet=3.0103;FS=0.000;MLEAC=2;MLEAF=1.00;MQ=43.75;MQRankSum=-0.337;QD=28.08;ReadPosRankSum=0.755;SOR=0.456	GT:AD:DP:GQ:PL	1/1:1,61:62:99:2672,114,0
3L	2185733	3L_2185733_SNP	T	C	2778.77	.	AC=2;AF=1.00;AN=2;BaseQRankSum=-1.458;ClippingRankSum=0.000;DB;DP=62;ExcessHet=3.0103;FS=0.000;MLEAC=2;MLEAF=1.00;MQ=43.75;MQRankSum=-0.337;QD=29.90;ReadPosRankSum=0.531;SOR=0.456	GT:AD:DP:GQ:PL	1/1:1,61:62:99:2807,123,0
3L	2185742	3L_2185742_SNP	C	G	2845.77	.	AC=2;AF=1.00;AN=2;BaseQRankSum=1.148;ClippingRankSum=0.000;DB;DP=65;ExcessHet=3.0103;FS=0.000;MLEAC=2;MLEAF=1.00;MQ=43.76;MQRankSum=-0.328;QD=31.08;ReadPosRankSum=-0.293;SOR=0.379	GT:AD:DP:GQ:PL	1/1:1,64:65:99:2874,129,0
3L	2185758	3L_2185758_SNP	C	A	2737.77	.	AC=2;AF=1.00;AN=2;BaseQRankSum=1.734;ClippingRankSum=0.000;DB;DP=65;ExcessHet=3.0103;FS=0.000;MLEAC=2;MLEAF=1.00;MQ=43.76;MQRankSum=-0.328;QD=31.26;ReadPosRankSum=-0.881;SOR=0.465	GT:AD:DP:GQ:PL	1/1:1,64:65:99:2766,126,0
3L	2185794	3L_2185794_SNP	A	G	1402.77	.	AC=2;AF=1.00;AN=2;BaseQRankSum=-0.143;ClippingRankSum=0.000;DB;DP=54;ExcessHet=3.0103;FS=0.000;MLEAC=2;MLEAF=1.00;MQ=43.85;MQRankSum=-0.212;QD=25.98;ReadPosRankSum=-0.677;SOR=0.569	GT:AD:DP:GQ:PL	1/1:1,53:54:99:1431,134,0
3L	2185881	3L_2185881_SNP	A	G	2070.77	.	AC=2;AF=1.00;AN=2;DB;DP=52;ExcessHet=3.0103;FS=0.000;MLEAC=2;MLEAF=1.00;MQ=43.89;QD=29.04;SOR=1.036	GT:AD:DP:GQ:PL	1/1:0,52:52:99:2099,156,0
3L	2185900	3L_2185900_SNP	C	T	1937.77	.	AC=2;AF=1.00;AN=2;DB;DP=47;ExcessHet=3.0103;FS=0.000;MLEAC=2;MLEAF=1.00;MQ=43.83;QD=25.03;SOR=0.823	GT:AD:DP:GQ:PL	1/1:0,47:47:99:1966,141,0
3L	2185953	3L_2185953_SNP	G	A	2083.77	.	AC=2;AF=1.00;AN=2;DB;DP=49;ExcessHet=3.0103;FS=0.000;MLEAC=2;MLEAF=1.00;MQ=43.84;QD=32.38;SOR=1.112	GT:AD:DP:GQ:PL	1/1:0,49:49:99:2112,153,0
3L	2185977	3L_2185977_SNP	A	C	1978.77	.	AC=2;AF=1.00;AN=2;DB;DP=48;ExcessHet=3.0103;FS=0.000;MLEAC=2;MLEAF=1.00;MQ=43.88;QD=23.83;SOR=0.776	GT:AD:DP:GQ:PL	1/1:0,48:48:99:2007,144,0
3L	2186062	3L_2186062_SNP	C	T	1379.77	.	AC=2;AF=1.00;AN=2;DB;DP=52;ExcessHet=3.0103;FS=0.000;MLEAC=2;MLEAF=1.00;MQ=43.96;QD=26.53;SOR=0.853	GT:AD:DP:GQ:PL	1/1:0,52:52:99:1408,155,0
3L	2186124	3L_2186124_SNP	C	G	2020.77	.	AC=2;AF=1.00;AN=2;DB;DP=48;ExcessHet=3.0103;FS=0.000;MLEAC=2;MLEAF=1.00;MQ=43.96;QD=31.37;SOR=0.776	GT:AD:DP:GQ:PL	1/1:0,48:48:99:2049,144,0
3L	2186133	3L_2186133_SNP	T	C	2089.77	.	AC=2;AF=1.00;AN=2;DB;DP=48;ExcessHet=3.0103;FS=0.000;MLEAC=2;MLEAF=1.00;MQ=43.96;QD=32.27;SOR=0.776	GT:AD:DP:GQ:PL	1/1:0,48:48:99:2118,150,0
3L	2186175	3L_2186175_SNP	G	A	1252.77	.	AC=2;AF=1.00;AN=2;BaseQRankSum=-0.643;ClippingRankSum=0.000;DB;DP=48;ExcessHet=3.0103;FS=0.000;MLEAC=2;MLEAF=1.00;MQ=43.96;MQRankSum=0.000;QD=26.10;ReadPosRankSum=-1.192;SOR=0.320	GT:AD:DP:GQ:PL	1/1:1,47:48:99:1281,115,0
3L	2186202	3L_2186202_SNP	T	G	1150.77	.	AC=2;AF=1.00;AN=2;DB;DP=43;ExcessHet=3.0103;FS=0.000;MLEAC=2;MLEAF=1.00;MQ=43.95;QD=26.76;SOR=1.179	GT:AD:DP:GQ:PL	1/1:0,43:43:99:1179,129,0
3L	2186244	3L_2186244_SNP	A	G	1222.77	.	AC=2;AF=1.00;AN=2;DB;DP=46;ExcessHet=3.0103;FS=0.000;MLEAC=2;MLEAF=1.00;MQ=44.00;QD=26.58;SOR=0.976	GT:AD:DP:GQ:PL	1/1:0,46:46:99:1251,138,0
3L	2186307	3L_2186307_SNP	T	A	1649.77	.	AC=2;AF=1.00;AN=2;DB;DP=38;ExcessHet=3.0103;FS=0.000;MLEAC=2;MLEAF=1.00;MQ=44.00;QD=34.17;SOR=0.914	GT:AD:DP:GQ:PL	1/1:0,38:38:99:1678,114,0
3L	2186316	3L_2186316_SNP	T	C	1771.77	.	AC=2;AF=1.00;AN=2;DB;DP=38;ExcessHet=3.0103;FS=0.000;MLEAC=2;MLEAF=1.00;MQ=44.00;QD=26.72;SOR=1.179	GT:AD:DP:GQ:PL	1/1:0,38:38:99:1800,120,0
3L	2186319	3L_2186319_SNP	G	A	1726.77	.	AC=2;AF=1.00;AN=2;DB;DP=39;ExcessHet=3.0103;FS=0.000;MLEAC=2;MLEAF=1.00;MQ=44.00;QD=29.45;SOR=1.096	GT:AD:DP:GQ:PL	1/1:0,39:39:99:1755,117,0
3L	2186322	3L_2186322_SNP	T	G	1726.77	.	AC=2;AF=1.00;AN=2;DB;DP=39;ExcessHet=3.0103;FS=0.000;MLEAC=2;MLEAF=1.00;MQ=44.00;QD=32.94;SOR=1.096	GT:AD:DP:GQ:PL	1/1:0,39:39:99:1755,117,0
3L	2186332	3L_2186332_SNP	T	C	1756.77	.	AC=2;AF=1.00;AN=2;DB;DP=40;ExcessHet=3.0103;FS=0.000;MLEAC=2;MLEAF=1.00;MQ=44.00;QD=28.97;SOR=1.022	GT:AD:DP:GQ:PL	1/1:0,40:40:99:1785,123,0
3L	2186427	3L_2186427_SNP	T	G	1277.77	.	AC=2;AF=1.00;AN=2;DB;DP=46;ExcessHet=3.0103;FS=0.000;MLEAC=2;MLEAF=1.00;MQ=44.00;QD=27.78;SOR=0.693	GT:AD:DP:GQ:PL	1/1:0,46:46:99:1306,138,0
3L	2186503	3L_2186503_SNP	T	C	1289.77	.	AC=2;AF=1.00;AN=2;DB;DP=48;ExcessHet=3.0103;FS=0.000;MLEAC=2;MLEAF=1.00;MQ=44.00;QD=26.87;SOR=0.963	GT:AD:DP:GQ:PL	1/1:0,48:48:99:1318,143,0
3L	2186581	3L_2186581_SNP	A	G	1368.77	.	AC=2;AF=1.00;AN=2;DB;DP=51;ExcessHet=3.0103;FS=0.000;MLEAC=2;MLEAF=1.00;MQ=44.00;QD=26.84;SOR=0.732	GT:AD:DP:GQ:PL	1/1:0,51:51:99:1397,152,0
3L	2186719	3L_2186719_SNP	C	T	1638.77	.	AC=2;AF=1.00;AN=2;DB;DP=60;ExcessHet=3.0103;FS=0.000;MLEAC=2;MLEAF=1.00;MQ=44.00;QD=27.31;SOR=1.255	GT:AD:DP:GQ:PL	1/1:0,60:60:99:1667,180,0
3L	2186737	3L_2186737_SNP	G	A	1802.77	.	AC=2;AF=1.00;AN=2;DB;DP=65;ExcessHet=3.0103;FS=0.000;MLEAC=2;MLEAF=1.00;MQ=43.97;QD=27.73;SOR=1.162	GT:AD:DP:GQ:PL	1/1:0,65:65:99:1831,195,0
3L	2186797	3L_2186797_SNP	A	G	1470.77	.	AC=2;AF=1.00;AN=2;DB;DP=53;ExcessHet=3.0103;FS=0.000;MLEAC=2;MLEAF=1.00;MQ=43.96;QD=27.75;SOR=1.287	GT:AD:DP:GQ:PL	1/1:0,53:53:99:1499,159,0
3L	2186870	3L_2186870_SNP	G	C	1572.77	.	AC=2;AF=1.00;AN=2;DB;DP=57;ExcessHet=3.0103;FS=0.000;MLEAC=2;MLEAF=1.00;MQ=43.93;QD=27.59;SOR=0.800	GT:AD:DP:GQ:PL	1/1:0,57:57:99:1601,171,0
3L	2186881	3L_2186881_SNP	A	C	1524.77	.	AC=2;AF=1.00;AN=2;DB;DP=60;ExcessHet=3.0103;FS=0.000;MLEAC=2;MLEAF=1.00;MQ=43.93;QD=25.41;SOR=0.906	GT:AD:DP:GQ:PL	1/1:0,60:60:99:1553,177,0
3L	2186917	3L_2186917_SNP	G	A	1680.77	.	AC=2;AF=1.00;AN=2;DB;DP=63;ExcessHet=3.0103;FS=0.000;MLEAC=2;MLEAF=1.00;MQ=43.76;QD=27.11;SOR=1.329	GT:AD:DP:GQ:PL	1/1:0,62:62:99:1709,185,0
3L	2187049	3L_2187049_SNP	T	C	2003.77	.	AC=2;AF=1.00;AN=2;DB;DP=46;ExcessHet=3.0103;FS=0.000;MLEAC=2;MLEAF=1.00;MQ=43.96;QD=34.75;SOR=0.874	GT:AD:DP:GQ:PL	1/1:0,46:46:99:2032,147,0
3L	2187058	3L_2187058_SNP	A	C	2022.77	.	AC=2;AF=1.00;AN=2;DB;DP=48;ExcessHet=3.0103;FS=0.000;MLEAC=2;MLEAF=1.00;MQ=43.96;QD=25.37;SOR=0.693	GT:AD:DP:GQ:PL	1/1:0,48:48:99:2051,149,0
3L	2187109	3L_2187109_SNP	T	C	2402.77	.	AC=2;AF=1.00;AN=2;DB;DP=54;ExcessHet=3.0103;FS=0.000;MLEAC=2;MLEAF=1.00;MQ=43.96;QD=27.04;SOR=0.767	GT:AD:DP:GQ:PL	1/1:0,54:54:99:2431,169,0
3L	2187112	3L_2187112_SNP	T	C	2402.77	.	AC=2;AF=1.00;AN=2;DB;DP=56;ExcessHet=3.0103;FS=0.000;MLEAC=2;MLEAF=1.00;MQ=43.97;QD=25.63;SOR=0.841	GT:AD:DP:GQ:PL	1/1:0,56:56:99:2431,169,0
3L	2187166	3L_2187166_SNP	A	G	1416.77	.	AC=2;AF=1.00;AN=2;DB;DP=53;ExcessHet=3.0103;FS=0.000;MLEAC=2;MLEAF=1.00;MQ=43.96;QD=27.25;SOR=0.770	GT:AD:DP:GQ:PL	1/1:0,52:52:99:1445,156,0
3L	2187220	3L_2187220_SNP	C	T	1448.77	.	AC=2;AF=1.00;AN=2;DB;DP=53;ExcessHet=3.0103;FS=0.000;MLEAC=2;MLEAF=1.00;MQ=43.93;QD=27.34;SOR=1.179	GT:AD:DP:GQ:PL	1/1:0,53:53:99:1477,159,0
3L	2187363	3L_2187363_SNP	T	C	1183.77	.	AC=2;AF=1.00;AN=2;DB;DP=46;ExcessHet=3.0103;FS=0.000;MLEAC=2;MLEAF=1.00;MQ=44.00;QD=26.31;SOR=0.737	GT:AD:DP:GQ:PL	1/1:0,45:45:99:1212,135,0
3L	2187454	3L_2187454_SNP	C	T	1227.77	.	AC=2;AF=1.00;AN=2;DB;DP=48;ExcessHet=3.0103;FS=0.000;MLEAC=2;MLEAF=1.00;MQ=44.00;QD=26.12;SOR=1.659	GT:AD:DP:GQ:PL	1/1:0,47:47:99:1256,140,0
3L	2187679	3L_2187679_SNP	G	T	2859.77	.	AC=2;AF=1.00;AN=2;DB;DP=63;ExcessHet=3.0103;FS=0.000;MLEAC=2;MLEAF=1.00;MQ=43.89;QD=31.46;SOR=1.270	GT:AD:DP:GQ:PL	1/1:0,63:63:99:2888,199,0
3L	2187696	3L_2187696_SNP	A	T	3164.77	.	AC=2;AF=1.00;AN=2;DB;DP=69;ExcessHet=3.0103;FS=0.000;MLEAC=2;MLEAF=1.00;MQ=43.90;QD=30.92;SOR=0.844	GT:AD:DP:GQ:PL	1/1:0,69:69:99:3193,217,0
3L	2187699	3L_2187699_SNP	C	G	3106.77	.	AC=2;AF=1.00;AN=2;DB;DP=69;ExcessHet=3.0103;FS=0.000;MLEAC=2;MLEAF=1.00;MQ=43.90;QD=29.17;SOR=0.844	GT:AD:DP:GQ:PL	1/1:0,69:69:99:3135,211,0
3L	2187753	3L_2187753_SNP	A	C	1715.77	.	AC=2;AF=1.00;AN=2;DB;DP=64;ExcessHet=3.0103;FS=0.000;MLEAC=2;MLEAF=1.00;MQ=43.89;QD=26.81;SOR=0.822	GT:AD:DP:GQ:PL	1/1:0,64:64:99:1744,192,0
3L	2187787	3L_2187787_SNP	T	G	1641.77	.	AC=2;AF=1.00;AN=2;DB;DP=61;ExcessHet=3.0103;FS=0.000;MLEAC=2;MLEAF=1.00;MQ=43.82;QD=26.91;SOR=0.941	GT:AD:DP:GQ:PL	1/1:0,61:61:99:1670,182,0
3L	2187844	3L_2187844_SNP	C	T	2238.77	.	AC=2;AF=1.00;AN=2;DB;DP=50;ExcessHet=3.0103;FS=0.000;MLEAC=2;MLEAF=1.00;MQ=43.92;QD=31.17;SOR=1.051	GT:AD:DP:GQ:PL	1/1:0,50:50:99:2267,154,0
3L	2187847	3L_2187847_SNP	T	A	2303.77	.	AC=2;AF=1.00;AN=2;DB;DP=50;ExcessHet=3.0103;FS=0.000;MLEAC=2;MLEAF=1.00;MQ=43.92;QD=34.40;SOR=1.157	GT:AD:DP:GQ:PL	1/1:0,50:50:99:2332,157,0
3L	2187862	3L_2187862_SNP	C	G	2131.77	.	AC=2;AF=1.00;AN=2;DB;DP=46;ExcessHet=3.0103;FS=0.000;MLEAC=2;MLEAF=1.00;MQ=43.87;QD=37.10;SOR=1.464	GT:AD:DP:GQ:PL	1/1:0,46:46:99:2160,144,0
3L	2187882	3L_2187882_SNP	T	A	2176.77	.	AC=2;AF=1.00;AN=2;DB;DP=48;ExcessHet=3.0103;FS=0.000;MLEAC=2;MLEAF=1.00;MQ=43.88;QD=30.59;SOR=1.298	GT:AD:DP:GQ:PL	1/1:0,48:48:99:2205,147,0
3L	2187883	3L_2187883_INS	A	ACT	2167.73	.	AC=2;AF=1.00;AN=2;DB;DP=48;ExcessHet=3.0103;FS=0.000;MLEAC=2;MLEAF=1.00;MQ=43.88;QD=27.77;SOR=1.298	GT:AD:DP:GQ:PL	1/1:0,48:48:99:2205,147,0
3L	2187893	3L_2187893_SNP	T	C	2218.77	.	AC=2;AF=1.00;AN=2;DB;DP=52;ExcessHet=3.0103;FS=0.000;MLEAC=2;MLEAF=1.00;MQ=43.89;QD=36.32;SOR=1.036	GT:AD:DP:GQ:PL	1/1:0,52:52:99:2247,156,0
3L	2187994	3L_2187994_SNP	G	C	2600.77	.	AC=2;AF=1.00;AN=2;DB;DP=63;ExcessHet=3.0103;FS=0.000;MLEAC=2;MLEAF=1.00;MQ=43.94;QD=32.91;SOR=0.758	GT:AD:DP:GQ:PL	1/1:0,62:62:99:2629,186,0
3L	2188009	3L_2188009_SNP	G	C	2642.77	.	AC=2;AF=1.00;AN=2;DB;DP=63;ExcessHet=3.0103;FS=0.000;MLEAC=2;MLEAF=1.00;MQ=43.97;QD=32.25;SOR=0.899	GT:AD:DP:GQ:PL	1/1:0,62:62:99:2671,189,0
3L	2188171	3L_2188171_SNP	T	A	2476.77	.	AC=2;AF=1.00;AN=2;DB;DP=56;ExcessHet=3.0103;FS=0.000;MLEAC=2;MLEAF=1.00;MQ=43.93;QD=24.84;SOR=0.765	GT:AD:DP:GQ:PL	1/1:0,56:56:99:2505,169,0
3L	2188176	3L_2188176_SNP	C	T	2476.77	.	AC=2;AF=1.00;AN=2;DB;DP=55;ExcessHet=3.0103;FS=0.000;MLEAC=2;MLEAF=1.00;MQ=43.93;QD=31.25;SOR=0.729	GT:AD:DP:GQ:PL	1/1:0,55:55:99:2505,169,0
3L	2188184	3L_2188184_SNP	C	T	2457.77	.	AC=2;AF=1.00;AN=2;DB;DP=56;ExcessHet=3.0103;FS=0.000;MLEAC=2;MLEAF=1.00;MQ=43.93;QD=28.19;SOR=0.765	GT:AD:DP:GQ:PL	1/1:0,56:56:99:2486,169,0
3L	2188622	3L_2188622_SNP	A	G	1271.77	.	AC=2;AF=1.00;AN=2;DB;DP=48;ExcessHet=3.0103;FS=0.000;MLEAC=2;MLEAF=1.00;MQ=44.00;QD=27.65;SOR=0.874	GT:AD:DP:GQ:PL	1/1:0,46:46:99:1300,138,0
3L	2188667	3L_2188667_SNP	G	C	1097.77	.	AC=2;AF=1.00;AN=2;DB;DP=42;ExcessHet=3.0103;FS=0.000;MLEAC=2;MLEAF=1.00;MQ=44.00;QD=26.14;SOR=0.788	GT:AD:DP:GQ:PL	1/1:0,42:42:99:1126,126,0
3L	2188725	3L_2188725_INS	A	AG	1534.73	.	AC=2;AF=1.00;AN=2;DB;DP=46;ExcessHet=3.0103;FS=0.000;MLEAC=2;MLEAF=1.00;MQ=44.00;QD=33.36;SOR=0.874	GT:AD:DP:GQ:PL	1/1:0,46:46:99:1572,138,0
3L	2189610	3L_2189610_SNP	G	A	1240.77	.	AC=2;AF=1.00;AN=2;DB;DP=45;ExcessHet=3.0103;FS=0.000;MLEAC=2;MLEAF=1.00;MQ=44.00;QD=27.57;SOR=1.280	GT:AD:DP:GQ:PL	1/1:0,45:45:99:1269,135,0
3L	2189727	3L_2189727_SNP	T	C	1109.77	.	AC=2;AF=1.00;AN=2;BaseQRankSum=-1.027;ClippingRankSum=0.000;DB;DP=44;ExcessHet=3.0103;FS=3.424;MLEAC=2;MLEAF=1.00;MQ=44.00;MQRankSum=0.000;QD=25.22;ReadPosRankSum=-0.586;SOR=0.595	GT:AD:DP:GQ:PL	1/1:1,43:44:99:1138,103,0
3L	2189826	3L_2189826_SNP	G	A	1503.77	.	AC=2;AF=1.00;AN=2;BaseQRankSum=0.295;ClippingRankSum=0.000;DB;DP=39;ExcessHet=3.0103;FS=0.000;MLEAC=2;MLEAF=1.00;MQ=44.00;MQRankSum=0.000;QD=26.09;ReadPosRankSum=-0.560;SOR=0.527	GT:AD:DP:GQ:PL	1/1:1,38:39:28:1532,28,0
3L	2189841	3L_2189841_SNP	G	A	1549.77	.	AC=2;AF=1.00;AN=2;BaseQRankSum=1.128;ClippingRankSum=0.000;DB;DP=37;ExcessHet=3.0103;FS=0.000;MLEAC=2;MLEAF=1.00;MQ=44.00;MQRankSum=0.000;QD=26.59;ReadPosRankSum=-0.817;SOR=0.551	GT:AD:DP:GQ:PL	1/1:1,36:37:28:1578,28,0
3L	2189848	3L_2189848_SNP	C	T	1456.82	.	AC=2;AF=1.00;AN=2;BaseQRankSum=1.781;ClippingRankSum=0.000;DB;DP=35;ExcessHet=3.0103;FS=0.000;MLEAC=2;MLEAF=1.00;MQ=44.00;MQRankSum=0.000;QD=35.10;ReadPosRankSum=-0.810;SOR=0.578	GT:AD:DP:GQ:PL	1/1:1,34:35:19:1485,19,0
3L	2189865	3L_2189865_SNP	C	T	1457.78	.	AC=2;AF=1.00;AN=2;BaseQRankSum=1.713;ClippingRankSum=0.000;DB;DP=38;ExcessHet=3.0103;FS=0.000;MLEAC=2;MLEAF=1.00;MQ=44.00;MQRankSum=0.000;QD=29.44;ReadPosRankSum=-0.647;SOR=0.416	GT:AD:DP:GQ:PL	1/1:1,37:38:25:1486,25,0
3L	2190756	3L_2190756_SNP	G	A	1353.77	.	AC=2;AF=1.00;AN=2;DB;DP=50;ExcessHet=3.0103;FS=0.000;MLEAC=2;MLEAF=1.00;MQ=44.00;QD=27.08;SOR=1.802	GT:AD:DP:GQ:PL	1/1:0,50:50:99:1382,150,0
3L	2190813	3L_2190813_SNP	T	G	2008.77	.	AC=2;AF=1.00;AN=2;DB;DP=46;ExcessHet=3.0103;FS=0.000;MLEAC=2;MLEAF=1.00;MQ=44.00;QD=26.71;SOR=1.329	GT:AD:DP:GQ:PL	1/1:0,46:46:99:2037,138,0
3L	2190819	3L_2190819_SNP	C	A	2008.77	.	AC=2;AF=1.00;AN=2;DB;DP=46;ExcessHet=3.0103;FS=0.000;MLEAC=2;MLEAF=1.00;MQ=44.00;QD=34.62;SOR=1.329	GT:AD:DP:GQ:PL	1/1:0,46:46:99:2037,138,0
3L	2190849	3L_2190849_SNP	T	G	1215.77	.	AC=2;AF=1.00;AN=2;DB;DP=45;ExcessHet=3.0103;FS=0.000;MLEAC=2;MLEAF=1.00;MQ=44.00;QD=27.02;SOR=1.280	GT:AD:DP:GQ:PL	1/1:0,45:45:99:1244,135,0
3L	2191366	.	T	TATAA	1833.73	.	AC=2;AF=1.00;AN=2;DP=46;ExcessHet=3.0103;FS=0.000;MLEAC=2;MLEAF=1.00;MQ=43.96;QD=32.22;SOR=0.743	GT:AD:DP:GQ:PL	1/1:0,45:45:99:1871,137,0
3L	2191418	3L_2191418_SNP	T	A	1166.77	.	AC=2;AF=1.00;AN=2;DB;DP=42;ExcessHet=3.0103;FS=0.000;MLEAC=2;MLEAF=1.00;MQ=43.95;QD=27.78;SOR=0.693	GT:AD:DP:GQ:PL	1/1:0,42:42:99:1195,126,0
3L	2192186	3L_2192186_SNP	T	G	1653.77	.	AC=2;AF=1.00;AN=2;DB;DP=63;ExcessHet=3.0103;FS=0.000;MLEAC=2;MLEAF=1.00;MQ=44.00;QD=26.25;SOR=0.859	GT:AD:DP:GQ:PL	1/1:0,63:63:99:1682,188,0
3L	2193106	3L_2193106_SNP	A	G	1498.77	.	AC=2;AF=1.00;AN=2;DB;DP=58;ExcessHet=3.0103;FS=0.000;MLEAC=2;MLEAF=1.00;MQ=44.00;QD=26.29;SOR=1.047	GT:AD:DP:GQ:PL	1/1:0,57:57:99:1527,170,0
3L	2193185	.	C	A	1387.77	.	AC=2;AF=1.00;AN=2;DP=54;ExcessHet=3.0103;FS=0.000;MLEAC=2;MLEAF=1.00;MQ=44.00;QD=26.18;SOR=1.179	GT:AD:DP:GQ:PL	1/1:0,53:53:99:1416,158,0
3L	2193626	3L_2193626_SNP	T	C	968.77	.	AC=2;AF=1.00;AN=2;DB;DP=37;ExcessHet=3.0103;FS=0.000;MLEAC=2;MLEAF=1.00;MQ=43.50;QD=26.18;SOR=0.746	GT:AD:DP:GQ:PL	1/1:0,37:37:99:997,111,0
3L	2193651	3L_2193651_SNP	C	G	1576.77	.	AC=2;AF=1.00;AN=2;DB;DP=37;ExcessHet=3.0103;FS=0.000;MLEAC=2;MLEAF=1.00;MQ=43.14;QD=27.63;SOR=0.984	GT:AD:DP:GQ:PL	1/1:0,37:37:99:1605,114,0
3L	2193656	3L_2193656_SNP	T	C	1576.77	.	AC=2;AF=1.00;AN=2;DB;DP=37;ExcessHet=3.0103;FS=0.000;MLEAC=2;MLEAF=1.00;MQ=43.08;QD=27.47;SOR=1.121	GT:AD:DP:GQ:PL	1/1:0,37:37:99:1605,114,0
3L	2193691	3L_2193691_SNP	G	A	903.77	.	AC=2;AF=1.00;AN=2;DB;DP=34;ExcessHet=3.0103;FS=0.000;MLEAC=2;MLEAF=1.00;MQ=42.79;QD=26.58;SOR=1.085	GT:AD:DP:GQ:PL	1/1:0,34:34:99:932,102,0
3L	2193721	.	A	ACGCCCGTTCCTC	1566.73	.	AC=2;AF=1.00;AN=2;DP=33;ExcessHet=3.0103;FS=0.000;MLEAC=2;MLEAF=1.00;MQ=42.69;QD=33.39;SOR=1.255	GT:AD:DP:GQ:PL	1/1:0,29:29:99:1604,108,0
3L	2193730	3L_2193730_SNP	T	A	1517.77	.	AC=2;AF=1.00;AN=2;DB;DP=36;ExcessHet=3.0103;FS=0.000;MLEAC=2;MLEAF=1.00;MQ=42.69;QD=28.80;SOR=1.061	GT:AD:DP:GQ:PL	1/1:0,36:36:99:1546,108,0
3L	2193766	3L_2193766_SNP	C	T	1027.77	.	AC=2;AF=1.00;AN=2;DB;DP=38;ExcessHet=3.0103;FS=0.000;MLEAC=2;MLEAF=1.00;MQ=42.92;QD=27.05;SOR=0.914	GT:AD:DP:GQ:PL	1/1:0,38:38:99:1056,114,0
3L	2193907	3L_2193907_SNP	T	C	1233.77	.	AC=2;AF=1.00;AN=2;DB;DP=47;ExcessHet=3.0103;FS=0.000;MLEAC=2;MLEAF=1.00;MQ=43.60;QD=26.82;SOR=1.464	GT:AD:DP:GQ:PL	1/1:0,46:46:99:1262,138,0
3L	2193921	3L_2193921_SNP	C	T	1286.77	.	AC=2;AF=1.00;AN=2;DB;DP=49;ExcessHet=3.0103;FS=0.000;MLEAC=2;MLEAF=1.00;MQ=43.58;QD=26.81;SOR=1.179	GT:AD:DP:GQ:PL	1/1:0,48:48:99:1315,144,0
3L	2193942	.	C	T	1422.77	.	AC=2;AF=1.00;AN=2;DP=53;ExcessHet=3.0103;FS=0.000;MLEAC=2;MLEAF=1.00;MQ=43.65;QD=27.36;SOR=0.941	GT:AD:DP:GQ:PL	1/1:0,52:52:99:1451,156,0
3L	2193996	3L_2193996_SNP	G	A	1406.77	.	AC=2;AF=1.00;AN=2;DB;DP=53;ExcessHet=3.0103;FS=0.000;MLEAC=2;MLEAF=1.00;MQ=43.64;QD=27.58;SOR=0.900	GT:AD:DP:GQ:PL	1/1:0,51:51:99:1435,153,0
3L	2194008	3L_2194008_SNP	C	T	1488.77	.	AC=2;AF=1.00;AN=2;DB;DP=57;ExcessHet=3.0103;FS=0.000;MLEAC=2;MLEAF=1.00;MQ=43.63;QD=26.12;SOR=0.960	GT:AD:DP:GQ:PL	1/1:0,57:57:99:1517,170,0
3L	2194040	3L_2194040_SNP	T	G	1356.77	.	AC=2;AF=1.00;AN=2;DB;DP=50;ExcessHet=3.0103;FS=0.000;MLEAC=2;MLEAF=1.00;MQ=43.58;QD=27.14;SOR=1.270	GT:AD:DP:GQ:PL	1/1:0,50:50:99:1385,150,0
3L	2194060	3L_2194060_SNP	T	C	1138.77	.	AC=2;AF=1.00;AN=2;DB;DP=45;ExcessHet=3.0103;FS=0.000;MLEAC=2;MLEAF=1.00;MQ=43.66;QD=25.88;SOR=1.364	GT:AD:DP:GQ:PL	1/1:0,44:44:99:1167,131,0
3L	2194479	3L_2194479_SNP	C	A	1598.77	.	AC=2;AF=1.00;AN=2;DB;DP=56;ExcessHet=3.0103;FS=0.000;MLEAC=2;MLEAF=1.00;MQ=44.00;QD=28.55;SOR=0.765	GT:AD:DP:GQ:PL	1/1:0,56:56:99:1627,168,0
3L	2194624	3L_2194624_SNP	G	T	1705.77	.	AC=2;AF=1.00;AN=2;DB;DP=62;ExcessHet=3.0103;FS=0.000;MLEAC=2;MLEAF=1.00;MQ=44.00;QD=27.96;SOR=1.022	GT:AD:DP:GQ:PL	1/1:0,61:61:99:1734,183,0
3L	2194828	3L_2194828_DEL	CT	C	1737.73	.	AC=2;AF=1.00;AN=2;DB;DP=52;ExcessHet=3.0103;FS=0.000;MLEAC=2;MLEAF=1.00;MQ=44.00;QD=34.07;SOR=1.201	GT:AD:DP:GQ:PL	1/1:0,51:51:99:1775,153,0
3L	2194936	3L_2194936_SNP	T	G	1282.77	.	AC=2;AF=1.00;AN=2;DB;DP=48;ExcessHet=3.0103;FS=0.000;MLEAC=2;MLEAF=1.00;MQ=43.45;QD=26.72;SOR=0.866	GT:AD:DP:GQ:PL	1/1:0,48:48:99:1311,144,0
3L	2194959	3L_2194959_SNP	G	A	1148.77	.	AC=2;AF=1.00;AN=2;DB;DP=44;ExcessHet=3.0103;FS=0.000;MLEAC=2;MLEAF=1.00;MQ=43.40;QD=26.11;SOR=0.784	GT:AD:DP:GQ:PL	1/1:0,44:44:99:1177,132,0
3L	2195080	3L_2195080_SNP	A	G	1194.77	.	AC=2;AF=1.00;AN=2;DB;DP=45;ExcessHet=3.0103;FS=0.000;MLEAC=2;MLEAF=1.00;MQ=44.00;QD=26.55;SOR=0.737	GT:AD:DP:GQ:PL	1/1:0,45:45:99:1223,135,0
3L	2195190	.	A	C	1319.77	.	AC=2;AF=1.00;AN=2;DP=49;ExcessHet=3.0103;FS=0.000;MLEAC=2;MLEAF=1.00;MQ=44.00;QD=26.93;SOR=1.007	GT:AD:DP:GQ:PL	1/1:0,49:49:99:1348,146,0
3L	2195349	3L_2195349_SNP	T	C	1437.77	.	AC=2;AF=1.00;AN=2;DB;DP=55;ExcessHet=3.0103;FS=0.000;MLEAC=2;MLEAF=1.00;MQ=44.00;QD=26.63;SOR=1.118	GT:AD:DP:GQ:PL	1/1:0,54:54:99:1466,162,0
3L	2195534	3L_2195534_DEL	AAT	A	2491.73	.	AC=2;AF=1.00;AN=2;DB;DP=59;ExcessHet=3.0103;FS=0.000;MLEAC=2;MLEAF=1.00;MQ=43.84;QD=30.76;SOR=0.762	GT:AD:DP:GQ:PL	1/1:0,58:58:99:2529,175,0
3L	2195584	3L_2195584_SNP	G	T	2273.77	.	AC=2;AF=1.00;AN=2;DB;DP=54;ExcessHet=3.0103;FS=0.000;MLEAC=2;MLEAF=1.00;MQ=43.76;QD=33.05;SOR=1.118	GT:AD:DP:GQ:PL	1/1:0,54:54:99:2302,162,0
3L	2195602	3L_2195602_SNP	T	C	2265.77	.	AC=2;AF=1.00;AN=2;DB;DP=52;ExcessHet=3.0103;FS=0.000;MLEAC=2;MLEAF=1.00;MQ=43.75;QD=28.24;SOR=1.136	GT:AD:DP:GQ:PL	1/1:0,52:52:99:2294,162,0
3L	2195651	3L_2195651_SNP	G	A	1622.77	.	AC=2;AF=1.00;AN=2;DB;DP=60;ExcessHet=3.0103;FS=0.000;MLEAC=2;MLEAF=1.00;MQ=43.78;QD=27.05;SOR=1.688	GT:AD:DP:GQ:PL	1/1:0,60:60:99:1651,180,0
3L	2195770	3L_2195770_SNP	G	A	1548.77	.	AC=2;AF=1.00;AN=2;DB;DP=56;ExcessHet=3.0103;FS=0.000;MLEAC=2;MLEAF=1.00;MQ=43.90;QD=27.66;SOR=0.841	GT:AD:DP:GQ:PL	1/1:0,56:56:99:1577,168,0
3L	2195937	.	GC	G	2160.73	.	AC=2;AF=1.00;AN=2;DP=49;ExcessHet=3.0103;FS=0.000;MLEAC=2;MLEAF=1.00;MQ=43.54;QD=23.90;SOR=0.909	GT:AD:DP:GQ:PL	1/1:0,49:49:99:2198,148,0
3L	2195939	.	TTCCTTTTGGGC	T	2161.73	.	AC=2;AF=1.00;AN=2;DP=49;ExcessHet=3.0103;FS=0.000;MLEAC=2;MLEAF=1.00;MQ=43.54;QD=27.42;SOR=0.909	GT:AD:DP:GQ:PL	1/1:0,49:49:99:2199,148,0
3L	2196191	.	G	GTTTT	1322.73	.	AC=2;AF=1.00;AN=2;BaseQRankSum=-0.765;ClippingRankSum=0.000;DP=35;ExcessHet=3.0103;FS=0.000;MLEAC=1;MLEAF=0.500;MQ=43.50;MQRankSum=-0.282;QD=30.02;ReadPosRankSum=-1.593;SOR=0.223	GT:AD:DP:GQ:PL	1/1:1,27:28:88:1284,88,0
3L	2196216	.	A	T	928.77	.	AC=2;AF=1.00;AN=2;BaseQRankSum=1.379;ClippingRankSum=0.000;DP=26;ExcessHet=3.0103;FS=5.699;MLEAC=2;MLEAF=1.00;MQ=43.27;MQRankSum=-0.452;QD=30.23;ReadPosRankSum=-1.353;SOR=2.130	GT:AD:DP:GQ:PL	1/1:1,25:26:58:957,58,0
3L	2196267	3L_2196267_SNP	T	C	776.77	.	AC=2;AF=1.00;AN=2;DB;DP=31;ExcessHet=3.0103;FS=0.000;MLEAC=2;MLEAF=1.00;MQ=43.87;QD=25.06;SOR=1.214	GT:AD:DP:GQ:PL	1/1:0,31:31:92:805,92,0
3L	2196388	3L_2196388_SNP	T	C	1051.77	.	AC=2;AF=1.00;AN=2;DB;DP=40;ExcessHet=3.0103;FS=0.000;MLEAC=2;MLEAF=1.00;MQ=43.68;QD=26.29;SOR=0.793	GT:AD:DP:GQ:PL	1/1:0,40:40:99:1080,120,0
3L	2196986	3L_2196986_SNP	A	G	2920.77	.	AC=2;AF=1.00;AN=2;DB;DP=66;ExcessHet=3.0103;FS=0.000;MLEAC=2;MLEAF=1.00;MQ=43.94;QD=26.83;SOR=0.886	GT:AD:DP:GQ:PL	1/1:0,66:66:99:2949,199,0
3L	2196990	.	ACAATG	A	2842.73	.	AC=2;AF=1.00;AN=2;DP=64;ExcessHet=3.0103;FS=0.000;MLEAC=2;MLEAF=1.00;MQ=43.94;QD=30.00;SOR=0.966	GT:AD:DP:GQ:PL	1/1:0,64:64:99:2880,193,0
3L	2196997	.	AGCATTG	A	2877.73	.	AC=2;AF=1.00;AN=2;DP=64;ExcessHet=3.0103;FS=0.000;MLEAC=2;MLEAF=1.00;MQ=43.94;QD=35.27;SOR=0.966	GT:AD:DP:GQ:PL	1/1:0,64:64:99:2915,196,0
3L	2197005	.	A	AC	2832.73	.	AC=2;AF=1.00;AN=2;DP=64;ExcessHet=3.0103;FS=0.000;MLEAC=2;MLEAF=1.00;MQ=43.97;QD=29.52;SOR=0.966	GT:AD:DP:GQ:PL	1/1:0,64:64:99:2870,193,0
3L	2197150	3L_2197150_SNP	C	A	1572.77	.	AC=2;AF=1.00;AN=2;DB;DP=58;ExcessHet=3.0103;FS=0.000;MLEAC=2;MLEAF=1.00;MQ=44.00;QD=27.12;SOR=0.997	GT:AD:DP:GQ:PL	1/1:0,58:58:99:1601,174,0
3L	2197299	3L_2197299_SNP	T	C	1174.77	.	AC=2;AF=1.00;AN=2;DB;DP=47;ExcessHet=3.0103;FS=0.000;MLEAC=2;MLEAF=1.00;MQ=43.96;QD=25.00;SOR=1.022	GT:AD:DP:GQ:PL	1/1:0,47:47:99:1203,139,0
3L	2197324	3L_2197324_SNP	A	G	1362.77	.	AC=2;AF=1.00;AN=2;DB;DP=53;ExcessHet=3.0103;FS=0.000;MLEAC=2;MLEAF=1.00;MQ=43.96;QD=25.71;SOR=0.981	GT:AD:DP:GQ:PL	1/1:0,53:53:99:1391,157,0
3L	2197354	3L_2197354_SNP	G	A	1197.77	.	AC=2;AF=1.00;AN=2;DB;DP=45;ExcessHet=3.0103;FS=0.000;MLEAC=2;MLEAF=1.00;MQ=43.96;QD=27.22;SOR=0.883	GT:AD:DP:GQ:PL	1/1:0,44:44:99:1226,131,0
3L	2197404	3L_2197404_SNP	T	C	1271.77	.	AC=2;AF=1.00;AN=2;DB;DP=47;ExcessHet=3.0103;FS=0.000;MLEAC=2;MLEAF=1.00;MQ=44.00;QD=27.06;SOR=0.823	GT:AD:DP:GQ:PL	1/1:0,47:47:99:1300,141,0
3L	2197821	3L_2197821_SNP	T	C	1095.77	.	AC=2;AF=1.00;AN=2;DB;DP=41;ExcessHet=3.0103;FS=0.000;MLEAC=2;MLEAF=1.00;MQ=43.86;QD=26.73;SOR=0.954	GT:AD:DP:GQ:PL	1/1:0,41:41:99:1124,123,0
3L	2198057	3L_2198057_SNP	G	A	2416.77	.	AC=2;AF=1.00;AN=2;DB;DP=55;ExcessHet=3.0103;FS=0.000;MLEAC=2;MLEAF=1.00;MQ=43.34;QD=31.28;SOR=1.487	GT:AD:DP:GQ:PL	1/1:0,55:55:99:2445,166,0
3L	2198062	.	G	A	2419.77	.	AC=2;AF=1.00;AN=2;DP=55;ExcessHet=3.0103;FS=0.000;MLEAC=2;MLEAF=1.00;MQ=43.37;QD=30.50;SOR=1.371	GT:AD:DP:GQ:PL	1/1:0,55:55:99:2448,166,0
3L	2198097	.	G	GA	1056.73	.	AC=2;AF=1.00;AN=2;DP=49;ExcessHet=3.0103;FS=0.000;MLEAC=2;MLEAF=1.00;MQ=43.58;QD=21.57;SOR=1.473	GT:AD:DP:GQ:PL	1/1:0,49:49:99:1094,146,0
3L	2198168	3L_2198168_SNP	A	G	1372.77	.	AC=2;AF=1.00;AN=2;DB;DP=51;ExcessHet=3.0103;FS=0.000;MLEAC=2;MLEAF=1.00;MQ=42.60;QD=26.92;SOR=0.900	GT:AD:DP:GQ:PL	1/1:0,51:51:99:1401,153,0
3L	2198211	3L_2198211_INS	T	TAC	2302.73	.	AC=2;AF=1.00;AN=2;DB;DP=51;ExcessHet=3.0103;FS=0.000;MLEAC=2;MLEAF=1.00;MQ=42.30;QD=35.13;SOR=0.900	GT:AD:DP:GQ:PL	1/1:0,51:51:99:2340,157,0
3L	2198214	3L_2198214_DEL	AAGGTGAT	A	2347.73	.	AC=2;AF=1.00;AN=2;DB;DP=52;ExcessHet=3.0103;FS=0.000;MLEAC=2;MLEAF=1.00;MQ=42.34;QD=23.65;SOR=0.853	GT:AD:DP:GQ:PL	1/1:0,52:52:99:2385,160,0
3L	2198224	3L_2198224_SNP	G	T	2491.77	.	AC=2;AF=1.00;AN=2;DB;DP=54;ExcessHet=3.0103;FS=0.000;MLEAC=2;MLEAF=1.00;MQ=42.36;QD=36.25;SOR=0.846	GT:AD:DP:GQ:PL	1/1:0,54:54:99:2520,169,0
3L	2198226	3L_2198226_SNP	A	G	2491.77	.	AC=2;AF=1.00;AN=2;DB;DP=56;ExcessHet=3.0103;FS=0.000;MLEAC=2;MLEAF=1.00;MQ=42.42;QD=29.02;SOR=0.841	GT:AD:DP:GQ:PL	1/1:0,56:56:99:2520,169,0
3L	2198228	3L_2198228_SNP	C	T	2491.77	.	AC=2;AF=1.00;AN=2;DB;DP=52;ExcessHet=3.0103;FS=0.000;MLEAC=2;MLEAF=1.00;MQ=42.30;QD=29.67;SOR=1.036	GT:AD:DP:GQ:PL	1/1:0,52:52:99:2520,169,0
3L	2198230	3L_2198230_SNP	G	T	2351.77	.	AC=2;AF=1.00;AN=2;DB;DP=50;ExcessHet=3.0103;FS=0.000;MLEAC=2;MLEAF=1.00;MQ=42.23;QD=29.80;SOR=1.051	GT:AD:DP:GQ:PL	1/1:0,50:50:99:2380,160,0
3L	2198233	3L_2198233_SNP	C	T	2261.77	.	AC=2;AF=1.00;AN=2;DB;DP=51;ExcessHet=3.0103;FS=0.000;MLEAC=2;MLEAF=1.00;MQ=42.26;QD=31.66;SOR=1.094	GT:AD:DP:GQ:PL	1/1:0,51:51:99:2290,154,0
3L	2198252	3L_2198252_SNP	C	A	2201.77	.	AC=2;AF=1.00;AN=2;DB;DP=49;ExcessHet=3.0103;FS=0.000;MLEAC=2;MLEAF=1.00;MQ=42.23;QD=31.29;SOR=1.345	GT:AD:DP:GQ:PL	1/1:0,49:49:99:2230,151,0
3L	2198255	3L_2198255_SNP	T	A	2239.77	.	AC=2;AF=1.00;AN=2;DB;DP=51;ExcessHet=3.0103;FS=0.000;MLEAC=2;MLEAF=1.00;MQ=42.30;QD=29.94;SOR=1.436	GT:AD:DP:GQ:PL	1/1:0,51:51:99:2268,154,0
3L	2198271	3L_2198271_SNP	A	G	1516.77	.	AC=2;AF=1.00;AN=2;DB;DP=54;ExcessHet=3.0103;FS=0.000;MLEAC=2;MLEAF=1.00;MQ=42.47;QD=28.09;SOR=1.697	GT:AD:DP:GQ:PL	1/1:0,54:54:99:1545,162,0
3L	2198289	3L_2198289_SNP	T	C	1461.77	.	AC=2;AF=1.00;AN=2;DB;DP=54;ExcessHet=3.0103;FS=0.000;MLEAC=2;MLEAF=1.00;MQ=42.91;QD=27.07;SOR=1.835	GT:AD:DP:GQ:PL	1/1:0,54:54:99:1490,161,0
3L	2198357	3L_2198357_SNP	A	T	1499.77	.	AC=2;AF=1.00;AN=2;DB;DP=55;ExcessHet=3.0103;FS=0.000;MLEAC=2;MLEAF=1.00;MQ=43.57;QD=27.77;SOR=1.118	GT:AD:DP:GQ:PL	1/1:0,54:54:99:1528,162,0
3L	2198407	3L_2198407_SNP	A	G	1368.77	.	AC=2;AF=1.00;AN=2;DB;DP=51;ExcessHet=3.0103;FS=0.000;MLEAC=2;MLEAF=1.00;MQ=43.50;QD=26.84;SOR=1.201	GT:AD:DP:GQ:PL	1/1:0,51:51:99:1397,152,0
3L	2198587	3L_2198587_SNP	A	G	1668.77	.	AC=2;AF=1.00;AN=2;DB;DP=63;ExcessHet=3.0103;FS=0.000;MLEAC=2;MLEAF=1.00;MQ=43.63;QD=26.49;SOR=1.685	GT:AD:DP:GQ:PL	1/1:0,63:63:99:1697,188,0
3L	2198615	.	T	TAGTAGTAGTAG	3277.73	.	AC=2;AF=1.00;AN=2;DP=71;ExcessHet=3.0103;FS=0.000;MLEAC=2;MLEAF=1.00;MQ=43.64;QD=28.71;SOR=1.276	GT:AD:DP:GQ:PL	1/1:0,71:71:99:3315,228,0
3L	2198681	3L_2198681_DEL	TTATA	T	3067.73	.	AC=2;AF=1.00;AN=2;DB;DP=70;ExcessHet=3.0103;FS=0.000;MLEAC=2;MLEAF=1.00;MQ=43.66;QD=34.25;SOR=0.844	GT:AD:DP:GQ:PL	1/1:0,69:69:99:3105,208,0
3L	2198846	3L_2198846_SNP	T	G	1548.77	.	AC=2;AF=1.00;AN=2;DB;DP=58;ExcessHet=3.0103;FS=0.000;MLEAC=2;MLEAF=1.00;MQ=43.90;QD=27.17;SOR=1.453	GT:AD:DP:GQ:PL	1/1:0,57:57:99:1577,171,0
3L	2198955	3L_2198955_SNP	A	G	1478.77	.	AC=2;AF=1.00;AN=2;DB;DP=53;ExcessHet=3.0103;FS=0.000;MLEAC=2;MLEAF=1.00;MQ=43.93;QD=27.90;SOR=0.808	GT:AD:DP:GQ:PL	1/1:0,53:53:99:1507,159,0
3L	2199115	3L_2199115_SNP	T	C	1277.77	.	AC=2;AF=1.00;AN=2;BaseQRankSum=-1.022;ClippingRankSum=0.000;DB;DP=51;ExcessHet=3.0103;FS=0.000;MLEAC=2;MLEAF=1.00;MQ=44.00;MQRankSum=0.000;QD=25.05;ReadPosRankSum=-0.963;SOR=0.382	GT:AD:DP:GQ:PL	1/1:1,50:51:99:1306,123,0
3L	2199167	3L_2199167_SNP	C	T	2382.77	.	AC=2;AF=1.00;AN=2;DB;DP=53;ExcessHet=3.0103;FS=0.000;MLEAC=2;MLEAF=1.00;MQ=44.00;QD=29.60;SOR=0.892	GT:AD:DP:GQ:PL	1/1:0,53:53:99:2411,163,0
3L	2199168	3L_2199168_SNP	G	A	2382.77	.	AC=2;AF=1.00;AN=2;DB;DP=53;ExcessHet=3.0103;FS=0.000;MLEAC=2;MLEAF=1.00;MQ=44.00;QD=25.90;SOR=0.892	GT:AD:DP:GQ:PL	1/1:0,53:53:99:2411,163,0
3L	2199564	3L_2199564_DEL	CCA	C	2469.73	.	AC=2;AF=1.00;AN=2;BaseQRankSum=0.441;ClippingRankSum=0.000;DB;DP=60;ExcessHet=3.0103;FS=3.941;MLEAC=2;MLEAF=1.00;MQ=43.44;MQRankSum=-0.553;QD=31.44;ReadPosRankSum=-0.243;SOR=0.942	GT:AD:DP:GQ:PL	1/1:1,56:57:75:2507,75,0
3L	2199569	3L_2199569_SNP	T	A	2503.77	.	AC=2;AF=1.00;AN=2;BaseQRankSum=-0.393;ClippingRankSum=0.000;DB;DP=59;ExcessHet=3.0103;FS=4.091;MLEAC=2;MLEAF=1.00;MQ=43.40;MQRankSum=-0.567;QD=30.48;ReadPosRankSum=-0.967;SOR=1.043	GT:AD:DP:GQ:PL	1/1:1,58:59:78:2532,78,0
3L	2199579	3L_2199579_SNP	A	G	2396.77	.	AC=2;AF=1.00;AN=2;BaseQRankSum=-1.572;ClippingRankSum=0.000;DB;DP=56;ExcessHet=3.0103;FS=3.865;MLEAC=2;MLEAF=1.00;MQ=43.37;MQRankSum=-0.587;QD=31.05;ReadPosRankSum=-0.682;SOR=0.890	GT:AD:DP:GQ:PL	1/1:1,55:56:74:2425,74,0
3L	2199772	3L_2199772_SNP	C	A	2298.77	.	AC=2;AF=1.00;AN=2;DB;DP=51;ExcessHet=3.0103;FS=0.000;MLEAC=2;MLEAF=1.00;MQ=42.45;QD=30.32;SOR=0.994	GT:AD:DP:GQ:PL	1/1:0,51:51:99:2327,157,0
3L	2199773	3L_2199773_SNP	C	T	2343.77	.	AC=2;AF=1.00;AN=2;DB;DP=51;ExcessHet=3.0103;FS=0.000;MLEAC=2;MLEAF=1.00;MQ=42.41;QD=26.51;SOR=0.994	GT:AD:DP:GQ:PL	1/1:0,51:51:99:2372,160,0
3L	2199781	3L_2199781_SNP	A	C	2311.77	.	AC=2;AF=1.00;AN=2;DB;DP=50;ExcessHet=3.0103;FS=0.000;MLEAC=2;MLEAF=1.00;MQ=42.38;QD=34.53;SOR=0.952	GT:AD:DP:GQ:PL	1/1:0,50:50:99:2340,157,0
3L	2199782	3L_2199782_SNP	T	A	2221.77	.	AC=2;AF=1.00;AN=2;DB;DP=50;ExcessHet=3.0103;FS=0.000;MLEAC=2;MLEAF=1.00;MQ=42.38;QD=35.79;SOR=0.952	GT:AD:DP:GQ:PL	1/1:0,50:50:99:2250,151,0
3L	2199820	3L_2199820_SNP	A	G	1522.77	.	AC=2;AF=1.00;AN=2;DB;DP=55;ExcessHet=3.0103;FS=0.000;MLEAC=2;MLEAF=1.00;MQ=42.23;QD=27.69;SOR=1.262	GT:AD:DP:GQ:PL	1/1:0,55:55:99:1551,165,0
3L	2199840	.	TATGATTTAA	T	2662.73	.	AC=2;AF=1.00;AN=2;DP=60;ExcessHet=3.0103;FS=0.000;MLEAC=2;MLEAF=1.00;MQ=42.18;QD=25.12;SOR=1.071	GT:AD:DP:GQ:PL	1/1:0,60:60:99:2700,181,0
3L	2199851	.	G	GT	2662.73	.	AC=2;AF=1.00;AN=2;DP=60;ExcessHet=3.0103;FS=0.000;MLEAC=2;MLEAF=1.00;MQ=42.18;QD=27.03;SOR=1.071	GT:AD:DP:GQ:PL	1/1:0,60:60:99:2700,181,0
3L	2199869	.	GCAACTACCACATTTT	G	2902.73	.	AC=2;AF=1.00;AN=2;DP=65;ExcessHet=3.0103;FS=0.000;MLEAC=2;MLEAF=1.00;MQ=42.32;QD=34.89;SOR=1.078	GT:AD:DP:GQ:PL	1/1:0,65:65:99:2940,199,0
3L	2199885	.	T	G	2911.77	.	AC=2;AF=1.00;AN=2;DP=66;ExcessHet=3.0103;FS=0.000;MLEAC=2;MLEAF=1.00;MQ=42.34;QD=29.10;SOR=1.033	GT:AD:DP:GQ:PL	1/1:0,66:66:99:2940,199,0
3L	2200153	3L_2200153_SNP	C	T	1931.77	.	AC=2;AF=1.00;AN=2;DB;DP=44;ExcessHet=3.0103;FS=0.000;MLEAC=2;MLEAF=1.00;MQ=43.80;QD=30.86;SOR=1.662	GT:AD:DP:GQ:PL	1/1:0,44:44:99:1960,132,0
3L	2200159	3L_2200159_SNP	C	T	2066.77	.	AC=2;AF=1.00;AN=2;DB;DP=46;ExcessHet=3.0103;FS=0.000;MLEAC=2;MLEAF=1.00;MQ=43.77;QD=24.95;SOR=1.464	GT:AD:DP:GQ:PL	1/1:0,46:46:99:2095,141,0
3L	2200174	3L_2200174_SNP	C	T	2221.77	.	AC=2;AF=1.00;AN=2;DB;DP=49;ExcessHet=3.0103;FS=0.000;MLEAC=2;MLEAF=1.00;MQ=43.84;QD=29.21;SOR=1.473	GT:AD:DP:GQ:PL	1/1:0,49:49:99:2250,151,0
3L	2200178	3L_2200178_SNP	A	G	2176.77	.	AC=2;AF=1.00;AN=2;DB;DP=46;ExcessHet=3.0103;FS=0.000;MLEAC=2;MLEAF=1.00;MQ=43.83;QD=38.59;SOR=1.464	GT:AD:DP:GQ:PL	1/1:0,46:46:99:2205,147,0
3L	2200276	3L_2200276_SNP	A	C	1611.77	.	AC=2;AF=1.00;AN=2;DB;DP=62;ExcessHet=3.0103;FS=0.000;MLEAC=2;MLEAF=1.00;MQ=43.81;QD=26.42;SOR=0.725	GT:AD:DP:GQ:PL	1/1:0,61:61:99:1640,182,0
3L	2200344	3L_2200344_SNP	G	C	1718.77	.	AC=2;AF=1.00;AN=2;DB;DP=63;ExcessHet=3.0103;FS=0.000;MLEAC=2;MLEAF=1.00;MQ=43.92;QD=27.28;SOR=0.859	GT:AD:DP:GQ:PL	1/1:0,63:63:99:1747,189,0
3L	2200550	3L_2200550_SNP	G	T	1458.77	.	AC=2;AF=1.00;AN=2;DB;DP=54;ExcessHet=3.0103;FS=0.000;MLEAC=2;MLEAF=1.00;MQ=44.00;QD=27.01;SOR=0.846	GT:AD:DP:GQ:PL	1/1:0,54:54:99:1487,162,0
3L	2200591	3L_2200591_SNP	T	C	2665.77	.	AC=2;AF=1.00;AN=2;DB;DP=60;ExcessHet=3.0103;FS=0.000;MLEAC=2;MLEAF=1.00;MQ=43.87;QD=29.18;SOR=0.760	GT:AD:DP:GQ:PL	1/1:0,60:60:99:2694,181,0
3L	2200592	3L_2200592_SNP	G	T	2710.77	.	AC=2;AF=1.00;AN=2;DB;DP=60;ExcessHet=3.0103;FS=0.000;MLEAC=2;MLEAF=1.00;MQ=43.87;QD=32.95;SOR=0.760	GT:AD:DP:GQ:PL	1/1:0,60:60:99:2739,184,0
3L	2200595	3L_2200595_SNP	A	G	2710.77	.	AC=2;AF=1.00;AN=2;DB;DP=60;ExcessHet=3.0103;FS=0.000;MLEAC=2;MLEAF=1.00;MQ=43.87;QD=34.14;SOR=0.693	GT:AD:DP:GQ:PL	1/1:0,60:60:99:2739,184,0
3L	2200613	3L_2200613_DEL	ATGTCG	A	2662.73	.	AC=2;AF=1.00;AN=2;DB;DP=56;ExcessHet=3.0103;FS=0.000;MLEAC=2;MLEAF=1.00;MQ=43.86;QD=29.09;SOR=0.922	GT:AD:DP:GQ:PL	1/1:0,56:56:99:2700,181,0
3L	2200626	3L_2200626_SNP	T	G	2536.77	.	AC=2;AF=1.00;AN=2;DB;DP=54;ExcessHet=3.0103;FS=0.000;MLEAC=2;MLEAF=1.00;MQ=43.86;QD=30.13;SOR=1.220	GT:AD:DP:GQ:PL	1/1:0,54:54:99:2565,172,0
3L	2200648	3L_2200648_SNP	A	T	2401.77	.	AC=2;AF=1.00;AN=2;DB;DP=53;ExcessHet=3.0103;FS=0.000;MLEAC=2;MLEAF=1.00;MQ=43.89;QD=34.35;SOR=1.524	GT:AD:DP:GQ:PL	1/1:0,53:53:99:2430,163,0
3L	2200673	3L_2200673_SNP	G	A	2421.77	.	AC=2;AF=1.00;AN=2;DB;DP=56;ExcessHet=3.0103;FS=0.000;MLEAC=2;MLEAF=1.00;MQ=43.90;QD=27.01;SOR=1.199	GT:AD:DP:GQ:PL	1/1:0,56:56:99:2450,174,0
3L	2200835	3L_2200835_SNP	A	T	2237.77	.	AC=2;AF=1.00;AN=2;DB;DP=50;ExcessHet=3.0103;FS=0.000;MLEAC=2;MLEAF=1.00;MQ=44.00;QD=32.87;SOR=1.157	GT:AD:DP:GQ:PL	1/1:0,50:50:99:2266,154,0
3L	2200836	3L_2200836_SNP	T	A	2237.77	.	AC=2;AF=1.00;AN=2;DB;DP=51;ExcessHet=3.0103;FS=0.000;MLEAC=2;MLEAF=1.00;MQ=43.96;QD=29.50;SOR=1.201	GT:AD:DP:GQ:PL	1/1:0,51:51:99:2266,154,0
3L	2201139	3L_2201139_SNP	G	T	1009.77	.	AC=2;AF=1.00;AN=2;DB;DP=38;ExcessHet=3.0103;FS=0.000;MLEAC=2;MLEAF=1.00;MQ=44.00;QD=27.29;SOR=0.859	GT:AD:DP:GQ:PL	1/1:0,37:37:99:1038,111,0
3L	2201181	3L_2201181_SNP	T	C	1088.77	.	AC=2;AF=1.00;AN=2;DB;DP=42;ExcessHet=3.0103;FS=0.000;MLEAC=2;MLEAF=1.00;MQ=44.00;QD=25.92;SOR=0.892	GT:AD:DP:GQ:PL	1/1:0,42:42:99:1117,125,0
3L	2201217	3L_2201217_SNP	A	G	1231.77	.	AC=2;AF=1.00;AN=2;DB;DP=46;ExcessHet=3.0103;FS=0.000;MLEAC=2;MLEAF=1.00;MQ=44.00;QD=26.78;SOR=1.085	GT:AD:DP:GQ:PL	1/1:0,46:46:99:1260,137,0
3L	2201237	3L_2201237_SNP	C	T	1303.77	.	AC=2;AF=1.00;AN=2;DB;DP=48;ExcessHet=3.0103;FS=0.000;MLEAC=2;MLEAF=1.00;MQ=44.00;QD=27.74;SOR=1.022	GT:AD:DP:GQ:PL	1/1:0,47:47:99:1332,141,0
3L	2201448	3L_2201448_SNP	A	C	2521.77	.	AC=2;AF=1.00;AN=2;DB;DP=58;ExcessHet=3.0103;FS=0.000;MLEAC=2;MLEAF=1.00;MQ=43.93;QD=32.97;SOR=0.997	GT:AD:DP:GQ:PL	1/1:0,58:58:99:2550,175,0
3L	2201450	3L_2201450_SNP	C	T	2521.77	.	AC=2;AF=1.00;AN=2;DB;DP=58;ExcessHet=3.0103;FS=0.000;MLEAC=2;MLEAF=1.00;MQ=43.93;QD=30.59;SOR=0.997	GT:AD:DP:GQ:PL	1/1:0,58:58:99:2550,175,0
3L	2201509	3L_2201509_SNP	A	G	2683.77	.	AC=2;AF=1.00;AN=2;DB;DP=63;ExcessHet=3.0103;FS=0.000;MLEAC=2;MLEAF=1.00;MQ=43.94;QD=31.47;SOR=0.899	GT:AD:DP:GQ:PL	1/1:0,62:62:99:2712,187,0
3L	2201512	3L_2201512_SNP	T	C	2683.77	.	AC=2;AF=1.00;AN=2;DB;DP=61;ExcessHet=3.0103;FS=0.000;MLEAC=2;MLEAF=1.00;MQ=43.94;QD=31.30;SOR=0.906	GT:AD:DP:GQ:PL	1/1:0,60:60:99:2712,187,0
3L	2201539	3L_2201539_SNP	T	A	1417.77	.	AC=2;AF=1.00;AN=2;DB;DP=52;ExcessHet=3.0103;FS=0.000;MLEAC=2;MLEAF=1.00;MQ=43.96;QD=27.80;SOR=1.314	GT:AD:DP:GQ:PL	1/1:0,51:51:99:1446,153,0
3L	2201843	3L_2201843_SNP	C	T	1722.77	.	AC=2;AF=1.00;AN=2;DB;DP=62;ExcessHet=3.0103;FS=0.000;MLEAC=2;MLEAF=1.00;MQ=44.00;QD=28.24;SOR=0.725	GT:AD:DP:GQ:PL	1/1:0,61:61:99:1751,183,0
3L	2202194	3L_2202194_SNP	G	A	1593.77	.	AC=2;AF=1.00;AN=2;DB;DP=61;ExcessHet=3.0103;FS=0.000;MLEAC=2;MLEAF=1.00;MQ=43.78;QD=26.56;SOR=1.071	GT:AD:DP:GQ:PL	1/1:0,60:60:99:1622,178,0
3L	2202310	3L_2202310_SNP	A	G	1761.77	.	AC=2;AF=1.00;AN=2;DB;DP=67;ExcessHet=3.0103;FS=0.000;MLEAC=2;MLEAF=1.00;MQ=43.47;QD=26.69;SOR=0.886	GT:AD:DP:GQ:PL	1/1:0,66:66:99:1790,196,0
3L	2202360	3L_2202360_SNP	T	C	2838.77	.	AC=2;AF=1.00;AN=2;DB;DP=65;ExcessHet=3.0103;FS=0.000;MLEAC=2;MLEAF=1.00;MQ=43.32;QD=32.64;SOR=0.693	GT:AD:DP:GQ:PL	1/1:0,64:64:99:2867,199,0
3L	2202374	3L_2202374_SNP	T	G	2761.77	.	AC=2;AF=1.00;AN=2;DB;DP=63;ExcessHet=3.0103;FS=0.000;MLEAC=2;MLEAF=1.00;MQ=43.27;QD=33.48;SOR=0.826	GT:AD:DP:GQ:PL	1/1:0,62:62:99:2790,187,0
3L	2202375	3L_2202375_SNP	G	T	2761.77	.	AC=2;AF=1.00;AN=2;DB;DP=61;ExcessHet=3.0103;FS=0.000;MLEAC=2;MLEAF=1.00;MQ=43.28;QD=31.28;SOR=0.760	GT:AD:DP:GQ:PL	1/1:0,60:60:99:2790,187,0
3L	2202382	3L_2202382_SNP	A	T	2761.77	.	AC=2;AF=1.00;AN=2;DB;DP=61;ExcessHet=3.0103;FS=0.000;MLEAC=2;MLEAF=1.00;MQ=43.28;QD=32.28;SOR=0.693	GT:AD:DP:GQ:PL	1/1:0,60:60:99:2790,187,0
3L	2202386	3L_2202386_SNP	T	C	2626.77	.	AC=2;AF=1.00;AN=2;DB;DP=60;ExcessHet=3.0103;FS=0.000;MLEAC=2;MLEAF=1.00;MQ=43.23;QD=31.39;SOR=0.796	GT:AD:DP:GQ:PL	1/1:0,59:59:99:2655,178,0
3L	2202400	3L_2202400_SNP	A	T	2510.77	.	AC=2;AF=1.00;AN=2;DB;DP=59;ExcessHet=3.0103;FS=0.000;MLEAC=2;MLEAF=1.00;MQ=43.25;QD=31.06;SOR=0.762	GT:AD:DP:GQ:PL	1/1:0,58:58:99:2539,175,0
3L	2202462	.	C	CG	2662.73	.	AC=2;AF=1.00;AN=2;DP=62;ExcessHet=3.0103;FS=0.000;MLEAC=2;MLEAF=1.00;MQ=42.51;QD=30.39;SOR=0.693	GT:AD:DP:GQ:PL	1/1:0,60:60:99:2700,181,0
3L	2202463	.	T	TTC	2662.73	.	AC=2;AF=1.00;AN=2;DP=60;ExcessHet=3.0103;FS=0.000;MLEAC=2;MLEAF=1.00;MQ=42.46;QD=26.43;SOR=0.693	GT:AD:DP:GQ:PL	1/1:0,60:60:99:2700,181,0
3L	2202501	3L_2202501_SNP	T	A	2625.77	.	AC=2;AF=1.00;AN=2;DB;DP=60;ExcessHet=3.0103;FS=0.000;MLEAC=2;MLEAF=1.00;MQ=42.30;QD=22.08;SOR=0.760	GT:AD:DP:GQ:PL	1/1:0,60:60:99:2654,181,0
3L	2202502	3L_2202502_SNP	C	T	2625.77	.	AC=2;AF=1.00;AN=2;DB;DP=59;ExcessHet=3.0103;FS=0.000;MLEAC=2;MLEAF=1.00;MQ=42.27;QD=29.85;SOR=0.726	GT:AD:DP:GQ:PL	1/1:0,59:59:99:2654,181,0
3L	2202536	3L_2202536_SNP	T	G	2626.77	.	AC=2;AF=1.00;AN=2;DB;DP=58;ExcessHet=3.0103;FS=0.000;MLEAC=2;MLEAF=1.00;MQ=42.01;QD=38.70;SOR=0.762	GT:AD:DP:GQ:PL	1/1:0,58:58:99:2655,178,0
3L	2202537	3L_2202537_SNP	T	C	2671.77	.	AC=2;AF=1.00;AN=2;DB;DP=58;ExcessHet=3.0103;FS=0.000;MLEAC=2;MLEAF=1.00;MQ=42.01;QD=31.33;SOR=0.762	GT:AD:DP:GQ:PL	1/1:0,58:58:99:2700,181,0
3L	2202541	3L_2202541_SNP	T	C	2716.77	.	AC=2;AF=1.00;AN=2;DB;DP=60;ExcessHet=3.0103;FS=0.000;MLEAC=2;MLEAF=1.00;MQ=42.04;QD=28.30;SOR=0.693	GT:AD:DP:GQ:PL	1/1:0,60:60:99:2745,184,0
3L	2202546	.	A	T	2716.77	.	AC=2;AF=1.00;AN=2;DP=57;ExcessHet=3.0103;FS=0.000;MLEAC=2;MLEAF=1.00;MQ=41.95;QD=32.04;SOR=0.800	GT:AD:DP:GQ:PL	1/1:0,57:57:99:2745,184,0
3L	2202547	.	A	G	2671.77	.	AC=2;AF=1.00;AN=2;DP=57;ExcessHet=3.0103;FS=0.000;MLEAC=2;MLEAF=1.00;MQ=41.95;QD=28.74;SOR=0.800	GT:AD:DP:GQ:PL	1/1:0,57:57:99:2700,181,0
3L	2202548	.	A	C	2671.77	.	AC=2;AF=1.00;AN=2;DP=56;ExcessHet=3.0103;FS=0.000;MLEAC=2;MLEAF=1.00;MQ=41.95;QD=30.01;SOR=0.693	GT:AD:DP:GQ:PL	1/1:0,56:56:99:2700,181,0
3L	2202551	3L_2202551_SNP	T	C	2581.77	.	AC=2;AF=1.00;AN=2;DB;DP=56;ExcessHet=3.0103;FS=0.000;MLEAC=2;MLEAF=1.00;MQ=41.93;QD=33.25;SOR=0.693	GT:AD:DP:GQ:PL	1/1:0,56:56:99:2610,175,0
3L	2202554	3L_2202554_SNP	A	G	2671.77	.	AC=2;AF=1.00;AN=2;DB;DP=58;ExcessHet=3.0103;FS=0.000;MLEAC=2;MLEAF=1.00;MQ=42.01;QD=28.02;SOR=0.762	GT:AD:DP:GQ:PL	1/1:0,58:58:99:2700,181,0
3L	2202563	3L_2202563_SNP	A	T	2626.77	.	AC=2;AF=1.00;AN=2;DB;DP=58;ExcessHet=3.0103;FS=0.000;MLEAC=2;MLEAF=1.00;MQ=42.01;QD=28.48;SOR=0.914	GT:AD:DP:GQ:PL	1/1:0,58:58:99:2655,178,0
3L	2202586	3L_2202586_SNP	C	T	2654.77	.	AC=2;AF=1.00;AN=2;DB;DP=57;ExcessHet=3.0103;FS=0.000;MLEAC=2;MLEAF=1.00;MQ=42.29;QD=35.77;SOR=0.960	GT:AD:DP:GQ:PL	1/1:0,57:57:99:2683,181,0
3L	2202588	3L_2202588_SNP	A	G	2609.77	.	AC=2;AF=1.00;AN=2;DB;DP=59;ExcessHet=3.0103;FS=0.000;MLEAC=2;MLEAF=1.00;MQ=42.32;QD=27.50;SOR=1.034	GT:AD:DP:GQ:PL	1/1:0,59:59:99:2638,178,0
3L	2202640	.	CA	C	2315.73	.	AC=2;AF=1.00;AN=2;DP=53;ExcessHet=3.0103;FS=0.000;MLEAC=2;MLEAF=1.00;MQ=42.70;QD=25.06;SOR=1.480	GT:AD:DP:GQ:PL	1/1:0,52:52:99:2353,160,0
3L	2202643	.	A	C	2324.77	.	AC=2;AF=1.00;AN=2;DP=53;ExcessHet=3.0103;FS=0.000;MLEAC=2;MLEAF=1.00;MQ=42.66;QD=32.76;SOR=1.524	GT:AD:DP:GQ:PL	1/1:0,53:53:99:2353,160,0
3L	2202687	3L_2202687_SNP	C	T	1447.77	.	AC=2;AF=1.00;AN=2;BaseQRankSum=1.789;ClippingRankSum=0.000;DB;DP=54;ExcessHet=3.0103;FS=0.000;MLEAC=2;MLEAF=1.00;MQ=43.18;MQRankSum=-0.767;QD=27.32;ReadPosRankSum=-0.098;SOR=0.781	GT:AD:DP:GQ:PL	1/1:1,52:53:99:1476,149,0
3L	2202884	3L_2202884_SNP	C	T	1297.77	.	AC=2;AF=1.00;AN=2;DB;DP=30;ExcessHet=3.0103;FS=0.000;MLEAC=2;MLEAF=1.00;MQ=43.74;QD=34.41;SOR=0.826	GT:AD:DP:GQ:PL	1/1:0,30:30:90:1326,90,0
3L	2202892	3L_2202892_SNP	T	A	1327.77	.	AC=2;AF=1.00;AN=2;DB;DP=31;ExcessHet=3.0103;FS=0.000;MLEAC=2;MLEAF=1.00;MQ=43.75;QD=34.62;SOR=0.756	GT:AD:DP:GQ:PL	1/1:0,31:31:93:1356,93,0
3L	2202935	3L_2202935_SNP	T	A	850.77	.	AC=2;AF=1.00;AN=2;DB;DP=31;ExcessHet=3.0103;FS=0.000;MLEAC=2;MLEAF=1.00;MQ=43.72;QD=27.44;SOR=1.402	GT:AD:DP:GQ:PL	1/1:0,31:31:93:879,93,0
3L	2203006	3L_2203006_SNP	C	T	747.77	.	AC=2;AF=1.00;AN=2;DB;DP=28;ExcessHet=3.0103;FS=0.000;MLEAC=2;MLEAF=1.00;MQ=43.59;QD=26.71;SOR=2.147	GT:AD:DP:GQ:PL	1/1:0,28:28:84:776,84,0
3L	2203016	.	C	CCATCCG	1069.73	.	AC=2;AF=1.00;AN=2;DP=29;ExcessHet=3.0103;FS=0.000;MLEAC=2;MLEAF=1.00;MQ=43.61;QD=31.01;SOR=1.609	GT:AD:DP:GQ:PL	1/1:0,25:25:75:1107,75,0
3L	2203068	3L_2203068_SNP	A	G	930.77	.	AC=2;AF=1.00;AN=2;DB;DP=34;ExcessHet=3.0103;FS=0.000;MLEAC=2;MLEAF=1.00;MQ=43.86;QD=27.38;SOR=0.941	GT:AD:DP:GQ:PL	1/1:0,34:34:99:959,102,0
3L	2203282	3L_2203282_SNP	C	T	1136.77	.	AC=2;AF=1.00;AN=2;DB;DP=41;ExcessHet=3.0103;FS=0.000;MLEAC=2;MLEAF=1.00;MQ=44.00;QD=27.73;SOR=0.741	GT:AD:DP:GQ:PL	1/1:0,41:41:99:1165,123,0
3L	2203383	3L_2203383_SNP	G	A	1171.77	.	AC=2;AF=1.00;AN=2;DB;DP=43;ExcessHet=3.0103;FS=0.000;MLEAC=2;MLEAF=1.00;MQ=44.00;QD=27.25;SOR=0.836	GT:AD:DP:GQ:PL	1/1:0,43:43:99:1200,129,0
3L	2203450	3L_2203450_SNP	T	G	1102.77	.	AC=2;AF=1.00;AN=2;DB;DP=41;ExcessHet=3.0103;FS=0.000;MLEAC=2;MLEAF=1.00;MQ=44.00;QD=26.90;SOR=0.741	GT:AD:DP:GQ:PL	1/1:0,41:41:99:1131,123,0
3L	2203652	3L_2203652_SNP	C	T	1045.77	.	AC=2;AF=1.00;AN=2;DB;DP=37;ExcessHet=3.0103;FS=0.000;MLEAC=2;MLEAF=1.00;MQ=44.00;QD=28.26;SOR=0.746	GT:AD:DP:GQ:PL	1/1:0,37:37:99:1074,111,0
3L	2204298	3L_2204298_SNP	T	A	1525.77	.	AC=2;AF=1.00;AN=2;DB;DP=55;ExcessHet=3.0103;FS=0.000;MLEAC=2;MLEAF=1.00;MQ=42.55;QD=27.74;SOR=0.804	GT:AD:DP:GQ:PL	1/1:0,55:55:99:1554,165,0
3L	2204326	.	CA	C	1037.73	.	AC=2;AF=1.00;AN=2;DP=57;ExcessHet=3.0103;FS=0.000;MLEAC=2;MLEAF=1.00;MQ=42.16;QD=19.58;SOR=0.892	GT:AD:DP:GQ:PL	1/1:0,53:53:99:1075,157,0
3L	2204356	.	C	CATTTGCGGTGAATTCGTATTAAG	2616.73	.	AC=2;AF=1.00;AN=2;DP=56;ExcessHet=3.0103;FS=0.000;MLEAC=2;MLEAF=1.00;MQ=41.89;QD=31.77;SOR=1.077	GT:AD:DP:GQ:PL	1/1:0,53:53:99:2654,177,0
3L	2204368	3L_2204368_SNP	C	T	2489.77	.	AC=2;AF=1.00;AN=2;DB;DP=58;ExcessHet=3.0103;FS=0.000;MLEAC=2;MLEAF=1.00;MQ=42.07;QD=31.58;SOR=1.085	GT:AD:DP:GQ:PL	1/1:0,58:58:99:2518,174,0
3L	2204369	3L_2204369_SNP	G	T	2489.77	.	AC=2;AF=1.00;AN=2;DB;DP=57;ExcessHet=3.0103;FS=0.000;MLEAC=2;MLEAF=1.00;MQ=42.07;QD=32.61;SOR=1.047	GT:AD:DP:GQ:PL	1/1:0,57:57:99:2518,174,0
3L	2204392	3L_2204392_SNP	A	C	1530.77	.	AC=2;AF=1.00;AN=2;DB;DP=57;ExcessHet=3.0103;FS=0.000;MLEAC=2;MLEAF=1.00;MQ=42.37;QD=26.86;SOR=1.342	GT:AD:DP:GQ:PL	1/1:0,57:57:99:1559,169,0
3L	2204430	3L_2204430_SNP	A	C	1443.77	.	AC=2;AF=1.00;AN=2;DB;DP=53;ExcessHet=3.0103;FS=0.000;MLEAC=2;MLEAF=1.00;MQ=43.04;QD=27.24;SOR=1.287	GT:AD:DP:GQ:PL	1/1:0,53:53:99:1472,159,0
3L	2204446	3L_2204446_SNP	T	C	1288.77	.	AC=2;AF=1.00;AN=2;DB;DP=47;ExcessHet=3.0103;FS=0.000;MLEAC=2;MLEAF=1.00;MQ=43.35;QD=27.42;SOR=1.251	GT:AD:DP:GQ:PL	1/1:0,47:47:99:1317,141,0
3L	2204500	3L_2204500_SNP	A	G	1652.77	.	AC=2;AF=1.00;AN=2;DB;DP=62;ExcessHet=3.0103;FS=0.000;MLEAC=2;MLEAF=1.00;MQ=43.50;QD=27.09;SOR=1.197	GT:AD:DP:GQ:PL	1/1:0,61:61:99:1681,183,0
3L	2204646	3L_2204646_SNP	A	G	3044.77	.	AC=2;AF=1.00;AN=2;DB;DP=71;ExcessHet=3.0103;FS=0.000;MLEAC=2;MLEAF=1.00;MQ=43.32;QD=24.55;SOR=0.904	GT:AD:DP:GQ:PL	1/1:0,71:71:99:3073,214,0
3L	2204670	3L_2204670_SNP	C	T	3281.77	.	AC=2;AF=1.00;AN=2;DB;DP=72;ExcessHet=3.0103;FS=0.000;MLEAC=2;MLEAF=1.00;MQ=43.33;QD=29.67;SOR=1.002	GT:AD:DP:GQ:PL	1/1:0,72:72:99:3310,223,0
3L	2204677	3L_2204677_SNP	C	A	3076.77	.	AC=2;AF=1.00;AN=2;DB;DP=68;ExcessHet=3.0103;FS=0.000;MLEAC=2;MLEAF=1.00;MQ=43.29;QD=29.99;SOR=1.098	GT:AD:DP:GQ:PL	1/1:0,68:68:99:3105,208,0
3L	2204681	3L_2204681_SNP	C	T	3017.77	.	AC=2;AF=1.00;AN=2;DB;DP=66;ExcessHet=3.0103;FS=0.000;MLEAC=2;MLEAF=1.00;MQ=43.27;QD=32.26;SOR=1.284	GT:AD:DP:GQ:PL	1/1:0,66:66:99:3046,205,0
3L	2204686	3L_2204686_SNP	C	T	2990.77	.	AC=2;AF=1.00;AN=2;DB;DP=68;ExcessHet=3.0103;FS=0.000;MLEAC=2;MLEAF=1.00;MQ=43.34;QD=35.76;SOR=1.179	GT:AD:DP:GQ:PL	1/1:0,68:68:99:3019,205,0
3L	2204721	3L_2204721_SNP	G	T	1882.77	.	AC=2;AF=1.00;AN=2;DB;DP=70;ExcessHet=3.0103;FS=0.000;MLEAC=2;MLEAF=1.00;MQ=43.55;QD=27.29;SOR=1.211	GT:AD:DP:GQ:PL	1/1:0,69:69:99:1911,207,0
3L	2204762	3L_2204762_DEL	ATAACTCTAT	A	3038.73	.	AC=2;AF=1.00;AN=2;DB;DP=70;ExcessHet=3.0103;FS=0.000;MLEAC=2;MLEAF=1.00;MQ=43.69;QD=33.50;SOR=1.296	GT:AD:DP:GQ:PL	1/1:0,69:69:99:3076,208,0
3L	2204855	3L_2204855_SNP	C	G	1742.77	.	AC=2;AF=1.00;AN=2;DB;DP=64;ExcessHet=3.0103;FS=0.000;MLEAC=2;MLEAF=1.00;MQ=43.86;QD=27.66;SOR=0.859	GT:AD:DP:GQ:PL	1/1:0,63:63:99:1771,189,0
3L	2204953	3L_2204953_SNP	C	T	1154.77	.	AC=2;AF=1.00;AN=2;DB;DP=42;ExcessHet=3.0103;FS=0.000;MLEAC=2;MLEAF=1.00;MQ=43.91;QD=28.17;SOR=1.206	GT:AD:DP:GQ:PL	1/1:0,41:41:99:1183,123,0
3L	2204981	3L_2204981_SNP	C	T	1215.77	.	AC=2;AF=1.00;AN=2;DB;DP=45;ExcessHet=3.0103;FS=0.000;MLEAC=2;MLEAF=1.00;MQ=43.91;QD=27.02;SOR=0.929	GT:AD:DP:GQ:PL	1/1:0,45:45:99:1244,135,0
3L	2205125	.	G	GT	1194.73	.	AC=2;AF=1.00;AN=2;DP=48;ExcessHet=3.0103;FS=0.000;MLEAC=2;MLEAF=1.00;MQ=43.63;QD=24.89;SOR=0.776	GT:AD:DP:GQ:PL	1/1:0,48:48:99:1232,144,0
3L	2205130	.	C	CCCCGCTGACT	2141.73	.	AC=2;AF=1.00;AN=2;DP=47;ExcessHet=3.0103;FS=0.000;MLEAC=2;MLEAF=1.00;MQ=43.58;QD=28.93;SOR=0.693	GT:AD:DP:GQ:PL	1/1:0,46:46:99:2179,147,0
3L	2205446	3L_2205446_SNP	G	A	1013.77	.	AC=2;AF=1.00;AN=2;DB;DP=38;ExcessHet=3.0103;FS=0.000;MLEAC=2;MLEAF=1.00;MQ=43.79;QD=27.40;SOR=0.746	GT:AD:DP:GQ:PL	1/1:0,37:37:99:1042,111,0
3L	2205479	3L_2205479_SNP	T	C	1844.77	.	AC=2;AF=1.00;AN=2;DB;DP=42;ExcessHet=3.0103;FS=0.000;MLEAC=2;MLEAF=1.00;MQ=43.77;QD=24.78;SOR=0.892	GT:AD:DP:GQ:PL	1/1:0,42:42:99:1873,126,0
3L	2205487	3L_2205487_SNP	G	A	1956.77	.	AC=2;AF=1.00;AN=2;DB;DP=43;ExcessHet=3.0103;FS=0.000;MLEAC=2;MLEAF=1.00;MQ=43.77;QD=31.58;SOR=1.055	GT:AD:DP:GQ:PL	1/1:0,43:43:99:1985,135,0
3L	2205491	3L_2205491_SNP	T	G	1961.77	.	AC=2;AF=1.00;AN=2;DB;DP=44;ExcessHet=3.0103;FS=0.000;MLEAC=2;MLEAF=1.00;MQ=43.78;QD=27.03;SOR=1.105	GT:AD:DP:GQ:PL	1/1:0,44:44:99:1990,135,0
3L	2205536	3L_2205536_SNP	C	A	2176.77	.	AC=2;AF=1.00;AN=2;DB;DP=46;ExcessHet=3.0103;FS=0.000;MLEAC=2;MLEAF=1.00;MQ=43.83;QD=32.11;SOR=1.464	GT:AD:DP:GQ:PL	1/1:0,46:46:99:2205,147,0
3L	2205539	3L_2205539_SNP	T	C	2176.77	.	AC=2;AF=1.00;AN=2;DB;DP=49;ExcessHet=3.0103;FS=0.000;MLEAC=2;MLEAF=1.00;MQ=43.84;QD=28.63;SOR=1.225	GT:AD:DP:GQ:PL	1/1:0,49:49:99:2205,147,0
3L	2205545	3L_2205545_SNP	T	C	2123.77	.	AC=2;AF=1.00;AN=2;DB;DP=46;ExcessHet=3.0103;FS=0.000;MLEAC=2;MLEAF=1.00;MQ=43.83;QD=30.17;SOR=1.085	GT:AD:DP:GQ:PL	1/1:0,46:46:99:2152,144,0
3L	2205547	3L_2205547_SNP	T	C	2078.77	.	AC=2;AF=1.00;AN=2;DB;DP=46;ExcessHet=3.0103;FS=0.000;MLEAC=2;MLEAF=1.00;MQ=43.83;QD=27.13;SOR=0.976	GT:AD:DP:GQ:PL	1/1:0,46:46:99:2107,141,0
3L	2205559	3L_2205559_SNP	G	T	1160.77	.	AC=2;AF=1.00;AN=2;DB;DP=43;ExcessHet=3.0103;FS=0.000;MLEAC=2;MLEAF=1.00;MQ=43.86;QD=27.64;SOR=1.005	GT:AD:DP:GQ:PL	1/1:0,42:42:99:1189,126,0
3L	2205570	3L_2205570_SNP	T	C	1147.77	.	AC=2;AF=1.00;AN=2;DB;DP=43;ExcessHet=3.0103;FS=0.000;MLEAC=2;MLEAF=1.00;MQ=43.86;QD=26.69;SOR=0.941	GT:AD:DP:GQ:PL	1/1:0,43:43:99:1176,128,0
3L	2205624	3L_2205624_SNP	A	G	1045.77	.	AC=2;AF=1.00;AN=2;DB;DP=38;ExcessHet=3.0103;FS=0.000;MLEAC=2;MLEAF=1.00;MQ=43.95;QD=27.52;SOR=0.798	GT:AD:DP:GQ:PL	1/1:0,38:38:99:1074,114,0
3L	2205863	3L_2205863_SNP	G	T	1247.77	.	AC=2;AF=1.00;AN=2;DB;DP=44;ExcessHet=3.0103;FS=0.000;MLEAC=2;MLEAF=1.00;MQ=44.00;QD=28.36;SOR=0.693	GT:AD:DP:GQ:PL	1/1:0,44:44:99:1276,132,0
3L	2205886	.	A	AG	917.73	.	AC=2;AF=1.00;AN=2;DP=41;ExcessHet=3.0103;FS=0.000;MLEAC=2;MLEAF=1.00;MQ=44.00;QD=23.53;SOR=0.743	GT:AD:DP:GQ:PL	1/1:0,39:39:99:955,117,0
3L	2206069	3L_2206069_SNP	G	C	1330.77	.	AC=2;AF=1.00;AN=2;DB;DP=50;ExcessHet=3.0103;FS=0.000;MLEAC=2;MLEAF=1.00;MQ=43.70;QD=26.62;SOR=0.952	GT:AD:DP:GQ:PL	1/1:0,50:50:99:1359,150,0
3L	2206367	3L_2206367_SNP	G	C	1289.77	.	AC=2;AF=1.00;AN=2;DB;DP=50;ExcessHet=3.0103;FS=0.000;MLEAC=2;MLEAF=1.00;MQ=43.55;QD=26.32;SOR=1.473	GT:AD:DP:GQ:PL	1/1:0,49:49:99:1318,145,0
3L	2206399	.	A	AT	858.73	.	AC=2;AF=1.00;AN=2;DP=41;ExcessHet=3.0103;FS=0.000;MLEAC=2;MLEAF=1.00;MQ=43.20;QD=23.85;SOR=1.949	GT:AD:DP:GQ:PL	1/1:0,36:36:99:896,108,0
3L	2206409	.	ATTTTTT	A	775.73	.	AC=2;AF=1.00;AN=2;DP=36;ExcessHet=3.0103;FS=0.000;MLEAC=1;MLEAF=0.500;MQ=42.47;QD=25.25;SOR=2.147	GT:AD:DP:GQ:PL	1/1:0,21:21:64:782,64,0
3L	2206473	3L_2206473_SNP	C	T	1105.77	.	AC=2;AF=1.00;AN=2;DB;DP=40;ExcessHet=3.0103;FS=0.000;MLEAC=2;MLEAF=1.00;MQ=43.35;QD=27.64;SOR=1.981	GT:AD:DP:GQ:PL	1/1:0,40:40:99:1134,119,0
3L	2206616	3L_2206616_SNP	C	A	1755.77	.	AC=2;AF=1.00;AN=2;DB;DP=63;ExcessHet=3.0103;FS=0.000;MLEAC=2;MLEAF=1.00;MQ=44.00;QD=27.87;SOR=1.467	GT:AD:DP:GQ:PL	1/1:0,63:63:99:1784,188,0
3L	2206845	3L_2206845_SNP	G	A	1888.77	.	AC=2;AF=1.00;AN=2;DB;DP=72;ExcessHet=3.0103;FS=0.000;MLEAC=2;MLEAF=1.00;MQ=44.00;QD=26.60;SOR=0.721	GT:AD:DP:GQ:PL	1/1:0,71:71:99:1917,211,0
3L	2207023	3L_2207023_SNP	A	T	1744.77	.	AC=2;AF=1.00;AN=2;DB;DP=64;ExcessHet=3.0103;FS=0.000;MLEAC=2;MLEAF=1.00;MQ=43.94;QD=27.26;SOR=0.693	GT:AD:DP:GQ:PL	1/1:0,64:64:99:1773,191,0
3L	2207181	.	A	AACTTT	2752.73	.	AC=2;AF=1.00;AN=2;DP=64;ExcessHet=3.0103;FS=0.000;MLEAC=2;MLEAF=1.00;MQ=44.12;QD=31.10;SOR=0.826	GT:AD:DP:GQ:PL	1/1:0,62:62:99:2790,189,0
3L	2207252	3L_2207252_SNP	T	C	1693.77	.	AC=2;AF=1.00;AN=2;DB;DP=63;ExcessHet=3.0103;FS=0.000;MLEAC=2;MLEAF=1.00;MQ=43.47;QD=26.89;SOR=0.724	GT:AD:DP:GQ:PL	1/1:0,63:63:99:1722,188,0
3L	2207359	3L_2207359_SNP	G	A	1763.77	.	AC=2;AF=1.00;AN=2;DB;DP=64;ExcessHet=3.0103;FS=0.000;MLEAC=2;MLEAF=1.00;MQ=42.77;QD=27.56;SOR=0.892	GT:AD:DP:GQ:PL	1/1:0,64:64:99:1792,192,0
3L	2207396	3L_2207396_SNP	T	A	2936.77	.	AC=2;AF=1.00;AN=2;DB;DP=65;ExcessHet=3.0103;FS=0.000;MLEAC=2;MLEAF=1.00;MQ=42.90;QD=29.73;SOR=1.000	GT:AD:DP:GQ:PL	1/1:0,65:65:99:2965,199,0
3L	2207397	3L_2207397_SNP	T	A	2936.77	.	AC=2;AF=1.00;AN=2;DB;DP=66;ExcessHet=3.0103;FS=0.000;MLEAC=2;MLEAF=1.00;MQ=42.92;QD=32.41;SOR=0.957	GT:AD:DP:GQ:PL	1/1:0,66:66:99:2965,199,0
3L	2207399	3L_2207399_SNP	C	A	2981.77	.	AC=2;AF=1.00;AN=2;DB;DP=65;ExcessHet=3.0103;FS=0.000;MLEAC=2;MLEAF=1.00;MQ=42.90;QD=33.87;SOR=0.925	GT:AD:DP:GQ:PL	1/1:0,65:65:99:3010,202,0
3L	2207402	.	TTTTTCGA	T	2977.73	.	AC=2;AF=1.00;AN=2;DP=64;ExcessHet=3.0103;FS=0.000;MLEAC=2;MLEAF=1.00;MQ=42.89;QD=28.11;SOR=0.892	GT:AD:DP:GQ:PL	1/1:0,64:64:99:3015,202,0
3L	2207411	3L_2207411_SNP	G	A	2896.77	.	AC=2;AF=1.00;AN=2;DB;DP=65;ExcessHet=3.0103;FS=0.000;MLEAC=2;MLEAF=1.00;MQ=42.90;QD=30.47;SOR=0.925	GT:AD:DP:GQ:PL	1/1:0,65:65:99:2925,196,0
3L	2207413	.	AGACGAGGACTG	A	2887.73	.	AC=2;AF=1.00;AN=2;DP=63;ExcessHet=3.0103;FS=0.000;MLEAC=2;MLEAF=1.00;MQ=42.87;QD=29.59;SOR=0.976	GT:AD:DP:GQ:PL	1/1:0,62:62:99:2925,196,0
3L	2207534	3L_2207534_SNP	T	C	1721.77	.	AC=2;AF=1.00;AN=2;DB;DP=66;ExcessHet=3.0103;FS=0.000;MLEAC=2;MLEAF=1.00;MQ=43.67;QD=26.90;SOR=0.693	GT:AD:DP:GQ:PL	1/1:0,64:64:99:1750,192,0
3L	2207681	.	G	A	1278.77	.	AC=2;AF=1.00;AN=2;DP=47;ExcessHet=3.0103;FS=0.000;MLEAC=2;MLEAF=1.00;MQ=43.62;QD=27.21;SOR=1.514	GT:AD:DP:GQ:PL	1/1:0,47:47:99:1307,141,0
3L	2207732	3L_2207732_SNP	A	T	1090.77	.	AC=2;AF=1.00;AN=2;DB;DP=40;ExcessHet=3.0103;FS=0.000;MLEAC=2;MLEAF=1.00;MQ=43.71;QD=27.27;SOR=1.445	GT:AD:DP:GQ:PL	1/1:0,40:40:99:1119,120,0
3L	2207752	.	GA	G	864.73	.	AC=2;AF=1.00;AN=2;DP=42;ExcessHet=3.0103;FS=0.000;MLEAC=2;MLEAF=1.00;MQ=43.77;QD=21.09;SOR=1.501	GT:AD:DP:GQ:PL	1/1:0,41:41:99:902,122,0
3L	2207865	3L_2207865_SNP	C	G	1139.77	.	AC=2;AF=1.00;AN=2;DB;DP=43;ExcessHet=3.0103;FS=0.000;MLEAC=2;MLEAF=1.00;MQ=46.45;QD=26.51;SOR=0.836	GT:AD:DP:GQ:PL	1/1:0,43:43:99:1168,129,0
3L	2207926	.	CCAAAAAATCACATT	C	2301.73	.	AC=2;AF=1.00;AN=2;DP=53;ExcessHet=3.0103;FS=0.000;MLEAC=2;MLEAF=1.00;MQ=45.69;QD=32.04;SOR=1.036	GT:AD:DP:GQ:PL	1/1:0,52:52:99:2339,157,0
3L	2207961	3L_2207961_SNP	A	T	2230.77	.	AC=2;AF=1.00;AN=2;DB;DP=49;ExcessHet=3.0103;FS=0.000;MLEAC=2;MLEAF=1.00;MQ=45.39;QD=30.69;SOR=1.112	GT:AD:DP:GQ:PL	1/1:0,49:49:99:2259,154,0
3L	2208278	3L_2208278_SNP	T	G	1323.77	.	AC=2;AF=1.00;AN=2;DB;DP=48;ExcessHet=3.0103;FS=0.000;MLEAC=2;MLEAF=1.00;MQ=44.00;QD=27.58;SOR=0.963	GT:AD:DP:GQ:PL	1/1:0,48:48:99:1352,144,0
3L	2208310	3L_2208310_SNP	C	T	1413.77	.	AC=2;AF=1.00;AN=2;BaseQRankSum=1.796;ClippingRankSum=0.000;DB;DP=56;ExcessHet=3.0103;FS=0.000;MLEAC=2;MLEAF=1.00;MQ=44.00;MQRankSum=0.000;QD=25.70;ReadPosRankSum=-1.271;SOR=0.287	GT:AD:DP:GQ:PL	1/1:1,54:55:99:1442,154,0
3L	2208357	3L_2208357_SNP	A	G	1529.77	.	AC=2;AF=1.00;AN=2;DB;DP=58;ExcessHet=3.0103;FS=0.000;MLEAC=2;MLEAF=1.00;MQ=44.00;QD=26.84;SOR=0.728	GT:AD:DP:GQ:PL	1/1:0,57:57:99:1558,171,0
3L	2208446	3L_2208446_SNP	T	C	1416.77	.	AC=2;AF=1.00;AN=2;DB;DP=54;ExcessHet=3.0103;FS=0.000;MLEAC=2;MLEAF=1.00;MQ=44.00;QD=26.24;SOR=0.767	GT:AD:DP:GQ:PL	1/1:0,54:54:99:1445,161,0
3L	2208596	3L_2208596_SNP	A	T	1067.77	.	AC=2;AF=1.00;AN=2;DB;DP=43;ExcessHet=3.0103;FS=0.000;MLEAC=2;MLEAF=1.00;MQ=44.00;QD=24.83;SOR=0.941	GT:AD:DP:GQ:PL	1/1:0,43:43:99:1096,127,0
3L	2208698	3L_2208698_SNP	T	C	1043.77	.	AC=2;AF=1.00;AN=2;DB;DP=40;ExcessHet=3.0103;FS=0.000;MLEAC=2;MLEAF=1.00;MQ=44.00;QD=26.76;SOR=0.968	GT:AD:DP:GQ:PL	1/1:0,39:39:99:1072,117,0
3L	2208728	3L_2208728_SNP	G	A	1260.77	.	AC=2;AF=1.00;AN=2;DB;DP=48;ExcessHet=3.0103;FS=0.000;MLEAC=2;MLEAF=1.00;MQ=44.00;QD=26.27;SOR=0.776	GT:AD:DP:GQ:PL	1/1:0,48:48:99:1289,142,0
3L	2208956	3L_2208956_SNP	C	T	1584.77	.	AC=2;AF=1.00;AN=2;DB;DP=57;ExcessHet=3.0103;FS=0.000;MLEAC=2;MLEAF=1.00;MQ=43.97;QD=27.80;SOR=0.800	GT:AD:DP:GQ:PL	1/1:0,57:57:99:1613,171,0
3L	2209152	3L_2209152_SNP	T	C	2053.77	.	AC=2;AF=1.00;AN=2;DB;DP=46;ExcessHet=3.0103;FS=0.000;MLEAC=2;MLEAF=1.00;MQ=43.83;QD=30.19;SOR=0.874	GT:AD:DP:GQ:PL	1/1:0,46:46:99:2082,147,0
3L	2209161	3L_2209161_SNP	A	G	2077.77	.	AC=2;AF=1.00;AN=2;DB;DP=49;ExcessHet=3.0103;FS=0.000;MLEAC=2;MLEAF=1.00;MQ=43.84;QD=29.26;SOR=0.733	GT:AD:DP:GQ:PL	1/1:0,49:49:99:2106,150,0
3L	2209183	.	CATTAGGAAAT	C	2292.73	.	AC=2;AF=1.00;AN=2;DP=53;ExcessHet=3.0103;FS=0.000;MLEAC=2;MLEAF=1.00;MQ=43.78;QD=33.21;SOR=0.853	GT:AD:DP:GQ:PL	1/1:0,52:52:99:2330,157,0
3L	2209207	.	AT	A	1229.73	.	AC=2;AF=1.00;AN=2;DP=58;ExcessHet=3.0103;FS=0.000;MLEAC=2;MLEAF=1.00;MQ=43.80;QD=22.36;SOR=0.804	GT:AD:DP:GQ:PL	1/1:0,55:55:99:1267,164,0
3L	2209237	3L_2209237_SNP	C	T	2558.77	.	AC=2;AF=1.00;AN=2;DB;DP=58;ExcessHet=3.0103;FS=0.000;MLEAC=2;MLEAF=1.00;MQ=43.83;QD=29.11;SOR=0.762	GT:AD:DP:GQ:PL	1/1:0,58:58:99:2587,178,0
3L	2209241	3L_2209241_SNP	T	G	2558.77	.	AC=2;AF=1.00;AN=2;DB;DP=57;ExcessHet=3.0103;FS=0.000;MLEAC=2;MLEAF=1.00;MQ=43.83;QD=29.15;SOR=0.728	GT:AD:DP:GQ:PL	1/1:0,57:57:99:2587,178,0
3L	2209491	3L_2209491_SNP	T	A	1322.77	.	AC=2;AF=1.00;AN=2;DB;DP=49;ExcessHet=3.0103;FS=0.000;MLEAC=2;MLEAF=1.00;MQ=43.96;QD=27.00;SOR=0.733	GT:AD:DP:GQ:PL	1/1:0,49:49:99:1351,147,0
3L	2209630	3L_2209630_SNP	T	G	1267.77	.	AC=2;AF=1.00;AN=2;DB;DP=48;ExcessHet=3.0103;FS=0.000;MLEAC=2;MLEAF=1.00;MQ=44.00;QD=26.97;SOR=1.378	GT:AD:DP:GQ:PL	1/1:0,47:47:99:1296,140,0
3L	2209749	3L_2209749_SNP	T	A	1344.77	.	AC=2;AF=1.00;AN=2;DB;DP=49;ExcessHet=3.0103;FS=0.000;MLEAC=2;MLEAF=1.00;MQ=43.48;QD=28.02;SOR=1.426	GT:AD:DP:GQ:PL	1/1:0,48:48:99:1373,144,0
3L	2209786	.	CTGTT	C	2257.73	.	AC=2;AF=1.00;AN=2;DP=49;ExcessHet=3.0103;FS=0.000;MLEAC=2;MLEAF=1.00;MQ=43.44;QD=22.51;SOR=1.179	GT:AD:DP:GQ:PL	1/1:0,48:48:99:2295,154,0
3L	2209790	.	T	TAAA	2257.73	.	AC=2;AF=1.00;AN=2;DP=49;ExcessHet=3.0103;FS=0.000;MLEAC=2;MLEAF=1.00;MQ=43.44;QD=26.90;SOR=1.179	GT:AD:DP:GQ:PL	1/1:0,48:48:99:2295,154,0
3L	2209803	.	CCTCTCTCT	C	2236.73	.	AC=2;AF=1.00;AN=2;DP=50;ExcessHet=3.0103;FS=0.000;MLEAC=2;MLEAF=1.00;MQ=43.41;QD=31.77;SOR=1.157	GT:AD:DP:GQ:PL	1/1:0,50:50:99:2274,154,0
3L	2210081	3L_2210081_SNP	T	C	1972.77	.	AC=2;AF=1.00;AN=2;DB;DP=46;ExcessHet=3.0103;FS=0.000;MLEAC=2;MLEAF=1.00;MQ=42.66;QD=35.21;SOR=0.929	GT:AD:DP:GQ:PL	1/1:0,45:45:99:2001,136,0
3L	2210085	3L_2210085_SNP	A	T	2074.77	.	AC=2;AF=1.00;AN=2;DB;DP=47;ExcessHet=3.0103;FS=0.000;MLEAC=2;MLEAF=1.00;MQ=42.58;QD=33.94;SOR=0.874	GT:AD:DP:GQ:PL	1/1:0,46:46:99:2103,141,0
3L	2210105	3L_2210105_SNP	C	T	2131.77	.	AC=2;AF=1.00;AN=2;DB;DP=48;ExcessHet=3.0103;FS=0.000;MLEAC=2;MLEAF=1.00;MQ=42.48;QD=32.00;SOR=0.823	GT:AD:DP:GQ:PL	1/1:0,47:47:99:2160,144,0
3L	2210122	.	TTAAGCCCGGAGTGG	T	2212.73	.	AC=2;AF=1.00;AN=2;DP=49;ExcessHet=3.0103;FS=0.000;MLEAC=2;MLEAF=1.00;MQ=42.47;QD=25.50;SOR=0.866	GT:AD:DP:GQ:PL	1/1:0,48:48:99:2250,151,0
3L	2210143	3L_2210143_SNP	T	A	2221.77	.	AC=2;AF=1.00;AN=2;DB;DP=49;ExcessHet=3.0103;FS=0.000;MLEAC=2;MLEAF=1.00;MQ=42.43;QD=35.67;SOR=0.909	GT:AD:DP:GQ:PL	1/1:0,49:49:99:2250,151,0
3L	2210152	3L_2210152_SNP	A	G	2204.77	.	AC=2;AF=1.00;AN=2;DB;DP=47;ExcessHet=3.0103;FS=0.000;MLEAC=2;MLEAF=1.00;MQ=42.45;QD=29.54;SOR=0.823	GT:AD:DP:GQ:PL	1/1:0,47:47:99:2233,151,0
3L	2210173	3L_2210173_SNP	T	G	1869.77	.	AC=2;AF=1.00;AN=2;DB;DP=44;ExcessHet=3.0103;FS=0.000;MLEAC=2;MLEAF=1.00;MQ=42.64;QD=29.57;SOR=1.105	GT:AD:DP:GQ:PL	1/1:0,44:44:99:1898,136,0
3L	2210204	3L_2210204_SNP	G	A	1341.77	.	AC=2;AF=1.00;AN=2;DB;DP=48;ExcessHet=3.0103;FS=0.000;MLEAC=2;MLEAF=1.00;MQ=42.71;QD=27.95;SOR=0.866	GT:AD:DP:GQ:PL	1/1:0,48:48:99:1370,144,0
3L	2210266	.	TCG	T	1917.73	.	AC=2;AF=1.00;AN=2;DP=50;ExcessHet=3.0103;FS=0.000;MLEAC=2;MLEAF=1.00;MQ=43.41;QD=30.45;SOR=1.007	GT:AD:DP:GQ:PL	1/1:0,49:49:99:1955,148,0
3L	2210280	3L_2210280_SNP	C	A	1431.77	.	AC=2;AF=1.00;AN=2;DB;DP=52;ExcessHet=3.0103;FS=0.000;MLEAC=2;MLEAF=1.00;MQ=43.42;QD=27.53;SOR=1.036	GT:AD:DP:GQ:PL	1/1:0,52:52:99:1460,155,0
3L	2210308	3L_2210308_SNP	C	A	1253.77	.	AC=2;AF=1.00;AN=2;DB;DP=49;ExcessHet=3.0103;FS=0.000;MLEAC=2;MLEAF=1.00;MQ=43.30;QD=25.59;SOR=1.007	GT:AD:DP:GQ:PL	1/1:0,49:49:99:1282,145,0
3L	2210331	3L_2210331_SNP	C	T	1341.77	.	AC=2;AF=1.00;AN=2;DB;DP=48;ExcessHet=3.0103;FS=0.000;MLEAC=2;MLEAF=1.00;MQ=43.35;QD=27.95;SOR=1.298	GT:AD:DP:GQ:PL	1/1:0,48:48:99:1370,144,0
3L	2210364	3L_2210364_SNP	T	G	2300.77	.	AC=2;AF=1.00;AN=2;DB;DP=52;ExcessHet=3.0103;FS=0.000;MLEAC=2;MLEAF=1.00;MQ=43.45;QD=32.84;SOR=0.941	GT:AD:DP:GQ:PL	1/1:0,52:52:99:2329,157,0
3L	2210365	3L_2210365_SNP	C	G	2300.77	.	AC=2;AF=1.00;AN=2;DB;DP=52;ExcessHet=3.0103;FS=0.000;MLEAC=2;MLEAF=1.00;MQ=43.45;QD=31.15;SOR=0.941	GT:AD:DP:GQ:PL	1/1:0,52:52:99:2329,157,0
3L	2210373	3L_2210373_SNP	A	T	2190.77	.	AC=2;AF=1.00;AN=2;DB;DP=50;ExcessHet=3.0103;FS=0.000;MLEAC=2;MLEAF=1.00;MQ=43.47;QD=24.65;SOR=0.952	GT:AD:DP:GQ:PL	1/1:0,50:50:99:2219,151,0
3L	2210387	3L_2210387_SNP	A	C	1265.77	.	AC=2;AF=1.00;AN=2;DB;DP=46;ExcessHet=3.0103;FS=0.000;MLEAC=2;MLEAF=1.00;MQ=43.60;QD=27.52;SOR=0.693	GT:AD:DP:GQ:PL	1/1:0,46:46:99:1294,138,0
3L	2210476	3L_2210476_SNP	A	G	921.77	.	AC=2;AF=1.00;AN=2;DB;DP=38;ExcessHet=3.0103;FS=0.000;MLEAC=2;MLEAF=1.00;MQ=43.59;QD=24.91;SOR=0.859	GT:AD:DP:GQ:PL	1/1:0,37:37:99:950,110,0
3L	2210524	3L_2210524_SNP	G	A	1911.77	.	AC=2;AF=1.00;AN=2;DB;DP=44;ExcessHet=3.0103;FS=0.000;MLEAC=2;MLEAF=1.00;MQ=43.73;QD=29.65;SOR=0.883	GT:AD:DP:GQ:PL	1/1:0,44:44:99:1940,132,0
3L	2210525	3L_2210525_SNP	C	G	1911.77	.	AC=2;AF=1.00;AN=2;DB;DP=44;ExcessHet=3.0103;FS=0.000;MLEAC=2;MLEAF=1.00;MQ=43.73;QD=30.40;SOR=0.883	GT:AD:DP:GQ:PL	1/1:0,44:44:99:1940,132,0
3L	2210776	3L_2210776_SNP	G	A	1467.77	.	AC=2;AF=1.00;AN=2;DB;DP=54;ExcessHet=3.0103;FS=0.000;MLEAC=2;MLEAF=1.00;MQ=44.00;QD=27.69;SOR=0.981	GT:AD:DP:GQ:PL	1/1:0,53:53:99:1496,159,0
3L	2210795	3L_2210795_SNP	C	G	1301.77	.	AC=2;AF=1.00;AN=2;DB;DP=52;ExcessHet=3.0103;FS=0.000;MLEAC=2;MLEAF=1.00;MQ=44.00;QD=25.52;SOR=0.732	GT:AD:DP:GQ:PL	1/1:0,51:51:99:1330,152,0
3L	2210925	3L_2210925_SNP	A	G	1489.77	.	AC=2;AF=1.00;AN=2;DB;DP=55;ExcessHet=3.0103;FS=0.000;MLEAC=2;MLEAF=1.00;MQ=43.89;QD=27.09;SOR=1.371	GT:AD:DP:GQ:PL	1/1:0,55:55:99:1518,165,0
3L	2210990	.	GAAA	G	2134.73	.	AC=2;AF=1.00;AN=2;DP=48;ExcessHet=3.0103;FS=0.000;MLEAC=2;MLEAF=1.00;MQ=43.96;QD=27.05;SOR=1.251	GT:AD:DP:GQ:PL	1/1:0,47:47:99:2172,148,0
3L	2211001	3L_2211001_SNP	G	A	2129.77	.	AC=2;AF=1.00;AN=2;DB;DP=48;ExcessHet=3.0103;FS=0.000;MLEAC=2;MLEAF=1.00;MQ=43.96;QD=31.96;SOR=1.298	GT:AD:DP:GQ:PL	1/1:0,48:48:99:2158,148,0
3L	2211030	.	TAC	T	2151.73	.	AC=2;AF=1.00;AN=2;DP=48;ExcessHet=3.0103;FS=0.000;MLEAC=2;MLEAF=1.00;MQ=43.96;QD=25.22;SOR=0.963	GT:AD:DP:GQ:PL	1/1:0,48:48:99:2189,148,0
3L	2211039	3L_2211039_SNP	C	T	2221.77	.	AC=2;AF=1.00;AN=2;DB;DP=50;ExcessHet=3.0103;FS=0.000;MLEAC=2;MLEAF=1.00;MQ=43.96;QD=27.93;SOR=1.157	GT:AD:DP:GQ:PL	1/1:0,50:50:99:2250,151,0
3L	2211041	3L_2211041_SNP	G	A	2221.77	.	AC=2;AF=1.00;AN=2;DB;DP=50;ExcessHet=3.0103;FS=0.000;MLEAC=2;MLEAF=1.00;MQ=43.96;QD=29.06;SOR=1.157	GT:AD:DP:GQ:PL	1/1:0,50:50:99:2250,151,0
3L	2211183	3L_2211183_SNP	C	G	1066.77	.	AC=2;AF=1.00;AN=2;DB;DP=41;ExcessHet=3.0103;FS=0.000;MLEAC=2;MLEAF=1.00;MQ=44.00;QD=26.67;SOR=0.693	GT:AD:DP:GQ:PL	1/1:0,40:40:99:1095,120,0
3L	2211243	3L_2211243_SNP	G	A	1269.77	.	AC=2;AF=1.00;AN=2;DB;DP=46;ExcessHet=3.0103;FS=0.000;MLEAC=2;MLEAF=1.00;MQ=44.00;QD=28.22;SOR=0.737	GT:AD:DP:GQ:PL	1/1:0,45:45:99:1298,135,0
3L	2211255	3L_2211255_SNP	G	C	1973.77	.	AC=2;AF=1.00;AN=2;DB;DP=45;ExcessHet=3.0103;FS=0.000;MLEAC=2;MLEAF=1.00;MQ=44.00;QD=26.74;SOR=0.737	GT:AD:DP:GQ:PL	1/1:0,45:45:99:2002,144,0
3L	2211264	3L_2211264_SNP	T	C	1883.77	.	AC=2;AF=1.00;AN=2;DB;DP=43;ExcessHet=3.0103;FS=0.000;MLEAC=2;MLEAF=1.00;MQ=44.00;QD=29.41;SOR=0.739	GT:AD:DP:GQ:PL	1/1:0,43:43:99:1912,135,0
3L	2211402	3L_2211402_SNP	C	T	1187.77	.	AC=2;AF=1.00;AN=2;DB;DP=42;ExcessHet=3.0103;FS=0.000;MLEAC=2;MLEAF=1.00;MQ=44.00;QD=28.28;SOR=0.892	GT:AD:DP:GQ:PL	1/1:0,42:42:99:1216,126,0
3L	2211999	3L_2211999_SNP	T	C	835.77	.	AC=2;AF=1.00;AN=2;DB;DP=33;ExcessHet=3.0103;FS=0.000;MLEAC=2;MLEAF=1.00;MQ=44.00;QD=25.33;SOR=1.542	GT:AD:DP:GQ:PL	1/1:0,33:33:98:864,98,0
3L	2212541	.	C	CT	2124.73	.	AC=2;AF=1.00;AN=2;DP=50;ExcessHet=3.0103;FS=0.000;MLEAC=2;MLEAF=1.00;MQ=43.62;QD=25.06;SOR=1.112	GT:AD:DP:GQ:PL	1/1:0,49:49:99:2162,150,0
3L	2212562	3L_2212562_SNP	A	G	2257.77	.	AC=2;AF=1.00;AN=2;DB;DP=53;ExcessHet=3.0103;FS=0.000;MLEAC=2;MLEAF=1.00;MQ=43.96;QD=28.65;SOR=1.077	GT:AD:DP:GQ:PL	1/1:0,53:53:99:2286,162,0
3L	2212623	.	A	AC	2255.73	.	AC=2;AF=1.00;AN=2;DP=49;ExcessHet=3.0103;FS=0.000;MLEAC=2;MLEAF=1.00;MQ=43.76;QD=25.24;SOR=1.179	GT:AD:DP:GQ:PL	1/1:0,48:48:99:2293,154,0
3L	2212625	.	T	C	2302.77	.	AC=2;AF=1.00;AN=2;DP=51;ExcessHet=3.0103;FS=0.000;MLEAC=2;MLEAF=1.00;MQ=43.77;QD=31.74;SOR=0.994	GT:AD:DP:GQ:PL	1/1:0,51:51:99:2331,159,0
3L	2212643	3L_2212643_SNP	A	C	2185.77	.	AC=2;AF=1.00;AN=2;DB;DP=53;ExcessHet=3.0103;FS=0.000;MLEAC=2;MLEAF=1.00;MQ=43.42;QD=33.20;SOR=0.730	GT:AD:DP:GQ:PL	1/1:0,53:53:99:2214,159,0
3L	2212689	3L_2212689_SNP	A	G	2478.77	.	AC=2;AF=1.00;AN=2;DB;DP=55;ExcessHet=3.0103;FS=0.000;MLEAC=2;MLEAF=1.00;MQ=43.64;QD=31.15;SOR=0.729	GT:AD:DP:GQ:PL	1/1:0,55:55:99:2507,169,0
3L	2212691	3L_2212691_SNP	A	G	2478.77	.	AC=2;AF=1.00;AN=2;DB;DP=55;ExcessHet=3.0103;FS=0.000;MLEAC=2;MLEAF=1.00;MQ=43.64;QD=28.45;SOR=0.729	GT:AD:DP:GQ:PL	1/1:0,55:55:99:2507,169,0
3L	2212698	3L_2212698_SNP	T	A	2384.77	.	AC=2;AF=1.00;AN=2;DB;DP=51;ExcessHet=3.0103;FS=0.000;MLEAC=2;MLEAF=1.00;MQ=43.45;QD=31.23;SOR=0.732	GT:AD:DP:GQ:PL	1/1:0,51:51:99:2413,163,0
3L	2212723	3L_2212723_SNP	C	T	2125.77	.	AC=2;AF=1.00;AN=2;DB;DP=49;ExcessHet=3.0103;FS=0.000;MLEAC=2;MLEAF=1.00;MQ=43.25;QD=30.52;SOR=1.007	GT:AD:DP:GQ:PL	1/1:0,49:49:99:2154,147,0
3L	2212780	3L_2212780_SNP	T	A	1216.77	.	AC=2;AF=1.00;AN=2;DB;DP=46;ExcessHet=3.0103;FS=0.000;MLEAC=2;MLEAF=1.00;MQ=43.12;QD=27.04;SOR=2.461	GT:AD:DP:GQ:PL	1/1:0,45:45:99:1245,134,0
3L	2212851	3L_2212851_SNP	A	C	1816.77	.	AC=2;AF=1.00;AN=2;DB;DP=40;ExcessHet=3.0103;FS=0.000;MLEAC=2;MLEAF=1.00;MQ=43.05;QD=33.55;SOR=2.670	GT:AD:DP:GQ:PL	1/1:0,40:40:99:1845,123,0
3L	2212858	3L_2212858_SNP	T	A	1816.77	.	AC=2;AF=1.00;AN=2;DB;DP=41;ExcessHet=3.0103;FS=0.000;MLEAC=2;MLEAF=1.00;MQ=43.00;QD=29.85;SOR=2.726	GT:AD:DP:GQ:PL	1/1:0,41:41:99:1845,123,0
3L	2212882	3L_2212882_SNP	A	G	1501.77	.	AC=2;AF=1.00;AN=2;DB;DP=32;ExcessHet=3.0103;FS=0.000;MLEAC=2;MLEAF=1.00;MQ=42.72;QD=29.17;SOR=2.448	GT:AD:DP:GQ:PL	1/1:0,32:32:99:1530,102,0
3L	2212940	.	GATTTCCGGCAGCACCTACACTTGCCACCCACCAACATCCCGCCCGCA	G	901.73	.	AC=2;AF=1.00;AN=2;DP=22;ExcessHet=3.0103;FS=0.000;MLEAC=2;MLEAF=1.00;MQ=42.21;QD=28.30;SOR=0.784	GT:AD:DP:GQ:PL	1/1:0,21:21:64:939,64,0
3L	2213075	.	G	GCTCTCTCTCTCTCT	1132.73	.	AC=2;AF=1.00;AN=2;DP=26;ExcessHet=3.0103;FS=0.000;MLEAC=2;MLEAF=1.00;MQ=41.34;QD=29.10;SOR=0.770	GT:AD:DP:GQ:PL	1/1:0,25:25:78:1170,78,0
3L	2213968	3L_2213968_SNP	T	C	1082.77	.	AC=2;AF=1.00;AN=2;DB;DP=40;ExcessHet=3.0103;FS=0.000;MLEAC=2;MLEAF=1.00;MQ=43.85;QD=27.07;SOR=0.902	GT:AD:DP:GQ:PL	1/1:0,40:40:99:1111,120,0
3L	2214022	3L_2214022_SNP	G	A	907.77	.	AC=2;AF=1.00;AN=2;DB;DP=36;ExcessHet=3.0103;FS=0.000;MLEAC=2;MLEAF=1.00;MQ=43.67;QD=25.22;SOR=1.061	GT:AD:DP:GQ:PL	1/1:0,36:36:99:936,106,0
3L	2214053	.	G	GTGGCTGGC	1056.73	.	AC=2;AF=1.00;AN=2;DP=29;ExcessHet=3.0103;FS=0.000;MLEAC=2;MLEAF=1.00;MQ=43.10;QD=25.05;SOR=1.179	GT:AD:DP:GQ:PL	1/1:0,23:23:75:1094,75,0
3L	2214098	.	C	A	1011.77	.	AC=2;AF=1.00;AN=2;DP=37;ExcessHet=3.0103;FS=0.000;MLEAC=2;MLEAF=1.00;MQ=43.14;QD=27.35;SOR=1.432	GT:AD:DP:GQ:PL	1/1:0,37:37:99:1040,111,0
3L	2214139	.	A	G	1018.77	.	AC=2;AF=1.00;AN=2;DP=37;ExcessHet=3.0103;FS=0.000;MLEAC=2;MLEAF=1.00;MQ=42.92;QD=27.53;SOR=1.432	GT:AD:DP:GQ:PL	1/1:0,37:37:99:1047,111,0
3L	2214242	3L_2214242_SNP	G	A	1546.77	.	AC=2;AF=1.00;AN=2;DB;DP=35;ExcessHet=3.0103;FS=0.000;MLEAC=2;MLEAF=1.00;MQ=42.82;QD=29.88;SOR=1.308	GT:AD:DP:GQ:PL	1/1:0,35:35:99:1575,105,0
3L	2214243	3L_2214243_SNP	G	A	1546.77	.	AC=2;AF=1.00;AN=2;DB;DP=35;ExcessHet=3.0103;FS=0.000;MLEAC=2;MLEAF=1.00;MQ=42.82;QD=27.37;SOR=1.308	GT:AD:DP:GQ:PL	1/1:0,35:35:99:1575,105,0
3L	2214300	3L_2214300_SNP	G	A	1590.77	.	AC=2;AF=1.00;AN=2;DB;DP=36;ExcessHet=3.0103;FS=0.000;MLEAC=2;MLEAF=1.00;MQ=42.43;QD=23.07;SOR=1.209	GT:AD:DP:GQ:PL	1/1:0,36:36:99:1619,111,0
3L	2214312	3L_2214312_SNP	T	A	1672.77	.	AC=2;AF=1.00;AN=2;DB;DP=40;ExcessHet=3.0103;FS=0.000;MLEAC=2;MLEAF=1.00;MQ=42.29;QD=26.90;SOR=1.151	GT:AD:DP:GQ:PL	1/1:0,40:40:99:1701,120,0
3L	2214361	3L_2214361_SNP	C	A	1821.77	.	AC=2;AF=1.00;AN=2;DB;DP=42;ExcessHet=3.0103;FS=0.000;MLEAC=2;MLEAF=1.00;MQ=42.13;QD=34.17;SOR=0.788	GT:AD:DP:GQ:PL	1/1:0,42:42:99:1850,129,0
3L	2214371	.	A	ATGAAGGCGGCATTTAATT	2133.73	.	AC=2;AF=1.00;AN=2;DP=44;ExcessHet=3.0103;FS=0.000;MLEAC=2;MLEAF=1.00;MQ=42.08;QD=27.87;SOR=0.693	GT:AD:DP:GQ:PL	1/1:0,44:44:99:2171,147,0
3L	2214380	.	CA	C	2077.73	.	AC=2;AF=1.00;AN=2;DP=46;ExcessHet=3.0103;FS=0.000;MLEAC=2;MLEAF=1.00;MQ=41.78;QD=29.35;SOR=0.780	GT:AD:DP:GQ:PL	1/1:0,46:46:99:2115,141,0
3L	2214402	3L_2214402_SNP	C	G	1931.77	.	AC=2;AF=1.00;AN=2;DB;DP=46;ExcessHet=3.0103;FS=0.000;MLEAC=2;MLEAF=1.00;MQ=41.98;QD=34.26;SOR=0.780	GT:AD:DP:GQ:PL	1/1:0,46:46:99:1960,138,0
3L	2214476	.	C	CTG	1876.73	.	AC=2;AF=1.00;AN=2;DP=41;ExcessHet=3.0103;FS=0.000;MLEAC=2;MLEAF=1.00;MQ=42.66;QD=32.62;SOR=0.954	GT:AD:DP:GQ:PL	1/1:0,41:41:99:1914,129,0
3L	2214477	.	C	CACT	1876.73	.	AC=2;AF=1.00;AN=2;DP=42;ExcessHet=3.0103;FS=0.000;MLEAC=2;MLEAF=1.00;MQ=42.70;QD=28.27;SOR=0.892	GT:AD:DP:GQ:PL	1/1:0,42:42:99:1914,129,0
3L	2214486	3L_2214486_SNP	T	G	1860.77	.	AC=2;AF=1.00;AN=2;DB;DP=42;ExcessHet=3.0103;FS=0.000;MLEAC=2;MLEAF=1.00;MQ=42.79;QD=31.54;SOR=0.892	GT:AD:DP:GQ:PL	1/1:0,42:42:99:1889,129,0
3L	2214550	3L_2214550_SNP	A	G	855.77	.	AC=2;AF=1.00;AN=2;BaseQRankSum=-0.517;ClippingRankSum=0.000;DB;DP=34;ExcessHet=3.0103;FS=0.000;MLEAC=2;MLEAF=1.00;MQ=43.48;MQRankSum=-0.482;QD=25.17;ReadPosRankSum=0.816;SOR=0.247	GT:AD:DP:GQ:PL	1/1:1,33:34:73:884,73,0
3L	2214590	3L_2214590_SNP	C	G	965.77	.	AC=2;AF=1.00;AN=2;BaseQRankSum=-0.508;ClippingRankSum=0.000;DB;DP=37;ExcessHet=3.0103;FS=0.000;MLEAC=2;MLEAF=1.00;MQ=43.34;MQRankSum=-0.631;QD=26.10;ReadPosRankSum=-1.269;SOR=0.776	GT:AD:DP:GQ:PL	1/1:1,36:37:82:994,82,0
3L	2214779	3L_2214779_SNP	G	A	809.77	.	AC=2;AF=1.00;AN=2;BaseQRankSum=1.791;ClippingRankSum=0.000;DB;DP=33;ExcessHet=3.0103;FS=0.000;MLEAC=2;MLEAF=1.00;MQ=43.43;MQRankSum=-0.553;QD=25.31;ReadPosRankSum=0.776;SOR=0.307	GT:AD:DP:GQ:PL	1/1:1,31:32:86:838,86,0
3L	2214909	3L_2214909_SNP	T	C	940.77	.	AC=2;AF=1.00;AN=2;DB;DP=38;ExcessHet=3.0103;FS=0.000;MLEAC=2;MLEAF=1.00;MQ=43.79;QD=24.76;SOR=0.914	GT:AD:DP:GQ:PL	1/1:0,38:38:99:969,112,0
3L	2214989	3L_2214989_SNP	A	G	1116.77	.	AC=2;AF=1.00;AN=2;DB;DP=42;ExcessHet=3.0103;FS=0.000;MLEAC=2;MLEAF=1.00;MQ=43.48;QD=26.59;SOR=0.693	GT:AD:DP:GQ:PL	1/1:0,42:42:99:1145,126,0
3L	2214996	3L_2214996_INS	G	GA	1806.73	.	AC=2;AF=1.00;AN=2;DB;DP=42;ExcessHet=3.0103;FS=0.000;MLEAC=2;MLEAF=1.00;MQ=43.48;QD=36.84;SOR=0.743	GT:AD:DP:GQ:PL	1/1:0,41:41:99:1844,126,0
3L	2215002	.	C	A	1940.77	.	AC=2;AF=1.00;AN=2;DP=45;ExcessHet=3.0103;FS=0.000;MLEAC=2;MLEAF=1.00;MQ=43.51;QD=31.76;SOR=1.038	GT:AD:DP:GQ:PL	1/1:0,45:45:99:1969,135,0
3L	2215049	3L_2215049_SNP	A	G	2086.77	.	AC=2;AF=1.00;AN=2;DB;DP=45;ExcessHet=3.0103;FS=0.000;MLEAC=2;MLEAF=1.00;MQ=43.49;QD=32.26;SOR=0.929	GT:AD:DP:GQ:PL	1/1:0,45:45:99:2115,141,0
3L	2215053	3L_2215053_SNP	T	C	2086.77	.	AC=2;AF=1.00;AN=2;DB;DP=47;ExcessHet=3.0103;FS=0.000;MLEAC=2;MLEAF=1.00;MQ=43.51;QD=36.34;SOR=1.022	GT:AD:DP:GQ:PL	1/1:0,47:47:99:2115,141,0
3L	2215063	3L_2215063_SNP	T	A	2044.77	.	AC=2;AF=1.00;AN=2;DB;DP=46;ExcessHet=3.0103;FS=0.000;MLEAC=2;MLEAF=1.00;MQ=43.56;QD=30.07;SOR=0.976	GT:AD:DP:GQ:PL	1/1:0,46:46:99:2073,141,0
3L	2215083	3L_2215083_SNP	A	C	1353.77	.	AC=2;AF=1.00;AN=2;DB;DP=50;ExcessHet=3.0103;FS=0.000;MLEAC=2;MLEAF=1.00;MQ=43.60;QD=27.08;SOR=0.859	GT:AD:DP:GQ:PL	1/1:0,50:50:99:1382,150,0
3L	2215491	3L_2215491_SNP	T	A	2264.77	.	AC=2;AF=1.00;AN=2;DB;DP=52;ExcessHet=3.0103;FS=0.000;MLEAC=2;MLEAF=1.00;MQ=43.96;QD=29.63;SOR=1.036	GT:AD:DP:GQ:PL	1/1:0,52:52:99:2293,156,0
3L	2215496	3L_2215496_SNP	G	A	2295.77	.	AC=2;AF=1.00;AN=2;DB;DP=53;ExcessHet=3.0103;FS=0.000;MLEAC=2;MLEAF=1.00;MQ=43.96;QD=30.84;SOR=0.981	GT:AD:DP:GQ:PL	1/1:0,53:53:99:2324,159,0
3L	2215600	3L_2215600_SNP	G	T	1382.77	.	AC=2;AF=1.00;AN=2;DB;DP=50;ExcessHet=3.0103;FS=0.000;MLEAC=2;MLEAF=1.00;MQ=43.92;QD=27.66;SOR=0.773	GT:AD:DP:GQ:PL	1/1:0,50:50:99:1411,150,0
3L	2215767	3L_2215767_SNP	A	T	2396.77	.	AC=2;AF=1.00;AN=2;DB;DP=53;ExcessHet=3.0103;FS=0.000;MLEAC=2;MLEAF=1.00;MQ=44.00;QD=29.44;SOR=1.287	GT:AD:DP:GQ:PL	1/1:0,53:53:99:2425,165,0
3L	2215770	3L_2215770_SNP	C	T	2396.77	.	AC=2;AF=1.00;AN=2;DB;DP=55;ExcessHet=3.0103;FS=0.000;MLEAC=2;MLEAF=1.00;MQ=44.00;QD=26.98;SOR=1.159	GT:AD:DP:GQ:PL	1/1:0,55:55:99:2425,165,0
3L	2215848	3L_2215848_SNP	C	T	1370.77	.	AC=2;AF=1.00;AN=2;DB;DP=51;ExcessHet=3.0103;FS=0.000;MLEAC=2;MLEAF=1.00;MQ=44.00;QD=26.88;SOR=0.900	GT:AD:DP:GQ:PL	1/1:0,51:51:99:1399,153,0
3L	2215926	3L_2215926_SNP	C	A	1199.77	.	AC=2;AF=1.00;AN=2;DB;DP=44;ExcessHet=3.0103;FS=0.000;MLEAC=2;MLEAF=1.00;MQ=44.00;QD=27.27;SOR=0.990	GT:AD:DP:GQ:PL	1/1:0,44:44:99:1228,132,0
3L	2215955	3L_2215955_SNP	G	A	1276.77	.	AC=2;AF=1.00;AN=2;DB;DP=47;ExcessHet=3.0103;FS=0.000;MLEAC=2;MLEAF=1.00;MQ=44.00;QD=27.17;SOR=0.919	GT:AD:DP:GQ:PL	1/1:0,47:47:99:1305,141,0
3L	2216131	3L_2216131_SNP	T	A	1349.77	.	AC=2;AF=1.00;AN=2;DB;DP=48;ExcessHet=3.0103;FS=0.000;MLEAC=2;MLEAF=1.00;MQ=43.96;QD=28.12;SOR=1.298	GT:AD:DP:GQ:PL	1/1:0,48:48:99:1378,144,0
3L	2216260	3L_2216260_SNP	T	C	1416.77	.	AC=2;AF=1.00;AN=2;DB;DP=52;ExcessHet=3.0103;FS=0.000;MLEAC=2;MLEAF=1.00;MQ=44.00;QD=27.25;SOR=1.036	GT:AD:DP:GQ:PL	1/1:0,52:52:99:1445,156,0
3L	2216289	3L_2216289_DEL	CA	C	1350.73	.	AC=2;AF=1.00;AN=2;DB;DP=40;ExcessHet=3.0103;FS=0.000;MLEAC=2;MLEAF=1.00;MQ=43.95;QD=33.77;SOR=0.793	GT:AD:DP:GQ:PL	1/1:0,40:40:99:1388,120,0
3L	2216552	.	A	AAC	1840.73	.	AC=2;AF=1.00;AN=2;DP=48;ExcessHet=3.0103;FS=0.000;MLEAC=2;MLEAF=1.00;MQ=43.47;QD=30.94;SOR=0.823	GT:AD:DP:GQ:PL	1/1:0,47:47:99:1878,144,0
3L	2216585	3L_2216585_SNP	T	G	1267.77	.	AC=2;AF=1.00;AN=2;DB;DP=46;ExcessHet=3.0103;FS=0.000;MLEAC=2;MLEAF=1.00;MQ=43.45;QD=27.56;SOR=0.976	GT:AD:DP:GQ:PL	1/1:0,46:46:99:1296,138,0
3L	2216663	3L_2216663_SNP	G	T	1089.77	.	AC=2;AF=1.00;AN=2;DB;DP=40;ExcessHet=3.0103;FS=0.000;MLEAC=2;MLEAF=1.00;MQ=43.78;QD=27.24;SOR=1.022	GT:AD:DP:GQ:PL	1/1:0,40:40:99:1118,120,0
3L	2216778	3L_2216778_SNP	A	C	716.77	.	AC=2;AF=1.00;AN=2;DB;DP=29;ExcessHet=3.0103;FS=0.000;MLEAC=2;MLEAF=1.00;MQ=43.39;QD=26.55;SOR=1.781	GT:AD:DP:GQ:PL	1/1:0,27:27:81:745,81,0
3L	2216871	.	G	A	538.77	.	AC=2;AF=1.00;AN=2;DP=33;ExcessHet=3.0103;FS=0.000;MLEAC=2;MLEAF=1.00;MQ=43.37;QD=26.94;SOR=3.056	GT:AD:DP:GQ:PL	1/1:0,20:20:60:567,60,0
3L	2216992	.	G	A	973.77	.	AC=2;AF=1.00;AN=2;DP=37;ExcessHet=3.0103;FS=0.000;MLEAC=2;MLEAF=1.00;MQ=43.79;QD=26.32;SOR=1.121	GT:AD:DP:GQ:PL	1/1:0,37:37:99:1002,111,0
3L	2217005	3L_2217005_SNP	C	A	1748.77	.	AC=2;AF=1.00;AN=2;DB;DP=41;ExcessHet=3.0103;FS=0.000;MLEAC=2;MLEAF=1.00;MQ=43.74;QD=29.26;SOR=1.075	GT:AD:DP:GQ:PL	1/1:0,41:41:99:1777,123,0
3L	2217015	3L_2217015_SNP	A	T	1686.77	.	AC=2;AF=1.00;AN=2;DB;DP=39;ExcessHet=3.0103;FS=0.000;MLEAC=2;MLEAF=1.00;MQ=43.72;QD=31.10;SOR=1.096	GT:AD:DP:GQ:PL	1/1:0,39:39:99:1715,117,0
3L	2217033	.	A	G	1715.77	.	AC=2;AF=1.00;AN=2;DP=40;ExcessHet=3.0103;FS=0.000;MLEAC=2;MLEAF=1.00;MQ=43.73;QD=29.33;SOR=1.292	GT:AD:DP:GQ:PL	1/1:0,40:40:99:1744,120,0
3L	2217042	3L_2217042_SNP	T	A	1820.77	.	AC=2;AF=1.00;AN=2;DB;DP=41;ExcessHet=3.0103;FS=0.000;MLEAC=2;MLEAF=1.00;MQ=43.74;QD=29.86;SOR=1.206	GT:AD:DP:GQ:PL	1/1:0,41:41:99:1849,126,0
3L	2217048	.	T	G	1793.77	.	AC=2;AF=1.00;AN=2;DP=39;ExcessHet=3.0103;FS=0.000;MLEAC=2;MLEAF=1.00;MQ=43.77;QD=26.88;SOR=1.096	GT:AD:DP:GQ:PL	1/1:0,39:39:99:1822,123,0
3L	2217071	.	T	G	1829.77	.	AC=2;AF=1.00;AN=2;DP=40;ExcessHet=3.0103;FS=0.000;MLEAC=2;MLEAF=1.00;MQ=43.78;QD=30.30;SOR=1.151	GT:AD:DP:GQ:PL	1/1:0,40:40:99:1858,126,0
3L	2217073	3L_2217073_SNP	T	C	1829.77	.	AC=2;AF=1.00;AN=2;DB;DP=42;ExcessHet=3.0103;FS=0.000;MLEAC=2;MLEAF=1.00;MQ=43.79;QD=31.17;SOR=1.259	GT:AD:DP:GQ:PL	1/1:0,42:42:99:1858,126,0
3L	2217092	3L_2217092_SNP	T	G	1197.77	.	AC=2;AF=1.00;AN=2;DB;DP=43;ExcessHet=3.0103;FS=0.000;MLEAC=2;MLEAF=1.00;MQ=43.75;QD=27.86;SOR=1.455	GT:AD:DP:GQ:PL	1/1:0,43:43:99:1226,129,0
3L	2217130	.	T	C	1004.77	.	AC=2;AF=1.00;AN=2;DP=37;ExcessHet=3.0103;FS=0.000;MLEAC=2;MLEAF=1.00;MQ=43.82;QD=27.16;SOR=1.609	GT:AD:DP:GQ:PL	1/1:0,37:37:99:1033,111,0
3L	2217217	3L_2217217_SNP	A	T	1446.77	.	AC=2;AF=1.00;AN=2;DB;DP=52;ExcessHet=3.0103;FS=0.000;MLEAC=2;MLEAF=1.00;MQ=43.89;QD=27.82;SOR=0.853	GT:AD:DP:GQ:PL	1/1:0,52:52:99:1475,156,0
3L	2217361	3L_2217361_SNP	T	C	1495.77	.	AC=2;AF=1.00;AN=2;DB;DP=56;ExcessHet=3.0103;FS=0.000;MLEAC=2;MLEAF=1.00;MQ=44.00;QD=26.71;SOR=0.841	GT:AD:DP:GQ:PL	1/1:0,56:56:99:1524,167,0
3L	2217375	3L_2217375_SNP	A	T	1531.77	.	AC=2;AF=1.00;AN=2;DB;DP=56;ExcessHet=3.0103;FS=0.000;MLEAC=2;MLEAF=1.00;MQ=44.00;QD=27.35;SOR=0.765	GT:AD:DP:GQ:PL	1/1:0,56:56:99:1560,168,0
3L	2217394	3L_2217394_SNP	G	A	1668.77	.	AC=2;AF=1.00;AN=2;DB;DP=60;ExcessHet=3.0103;FS=0.000;MLEAC=2;MLEAF=1.00;MQ=43.97;QD=27.81;SOR=0.693	GT:AD:DP:GQ:PL	1/1:0,60:60:99:1697,180,0
3L	2217525	.	C	T	1591.77	.	AC=2;AF=1.00;AN=2;DP=57;ExcessHet=3.0103;FS=0.000;MLEAC=2;MLEAF=1.00;MQ=43.93;QD=27.93;SOR=1.047	GT:AD:DP:GQ:PL	1/1:0,57:57:99:1620,171,0
3L	2217537	3L_2217537_SNP	C	T	1577.77	.	AC=2;AF=1.00;AN=2;DB;DP=57;ExcessHet=3.0103;FS=0.000;MLEAC=2;MLEAF=1.00;MQ=43.93;QD=27.68;SOR=1.140	GT:AD:DP:GQ:PL	1/1:0,57:57:99:1606,171,0
3L	2217787	.	G	C	1408.77	.	AC=2;AF=1.00;AN=2;DP=32;ExcessHet=3.0103;FS=0.000;MLEAC=2;MLEAF=1.00;MQ=43.94;QD=31.32;SOR=1.284	GT:AD:DP:GQ:PL	1/1:0,32:32:99:1437,102,0
3L	2217793	.	A	AAACCC	1397.73	.	AC=2;AF=1.00;AN=2;DP=31;ExcessHet=3.0103;FS=0.000;MLEAC=2;MLEAF=1.00;MQ=43.94;QD=23.57;SOR=1.044	GT:AD:DP:GQ:PL	1/1:0,31:31:99:1435,99,0
3L	2217810	3L_2217810_SNP	A	C	1417.77	.	AC=2;AF=1.00;AN=2;DB;DP=36;ExcessHet=3.0103;FS=0.000;MLEAC=2;MLEAF=1.00;MQ=43.95;QD=31.59;SOR=0.869	GT:AD:DP:GQ:PL	1/1:0,35:35:99:1446,105,0
3L	2218094	3L_2218094_SNP	G	A	1307.77	.	AC=2;AF=1.00;AN=2;DB;DP=47;ExcessHet=3.0103;FS=0.000;MLEAC=2;MLEAF=1.00;MQ=43.88;QD=27.82;SOR=1.132	GT:AD:DP:GQ:PL	1/1:0,47:47:99:1336,141,0
3L	2218211	3L_2218211_SNP	T	A	1285.77	.	AC=2;AF=1.00;AN=2;DB;DP=48;ExcessHet=3.0103;FS=0.000;MLEAC=2;MLEAF=1.00;MQ=43.43;QD=26.79;SOR=0.963	GT:AD:DP:GQ:PL	1/1:0,48:48:99:1314,144,0
3L	2218237	3L_2218237_SNP	T	C	2086.77	.	AC=2;AF=1.00;AN=2;DB;DP=47;ExcessHet=3.0103;FS=0.000;MLEAC=2;MLEAF=1.00;MQ=43.37;QD=28.53;SOR=1.132	GT:AD:DP:GQ:PL	1/1:0,47:47:99:2115,141,0
3L	2218239	3L_2218239_SNP	G	T	2086.77	.	AC=2;AF=1.00;AN=2;DB;DP=47;ExcessHet=3.0103;FS=0.000;MLEAC=2;MLEAF=1.00;MQ=43.37;QD=30.47;SOR=1.132	GT:AD:DP:GQ:PL	1/1:0,47:47:99:2115,141,0
3L	2218243	3L_2218243_SNP	C	A	2086.77	.	AC=2;AF=1.00;AN=2;DB;DP=46;ExcessHet=3.0103;FS=0.000;MLEAC=2;MLEAF=1.00;MQ=43.36;QD=33.76;SOR=1.085	GT:AD:DP:GQ:PL	1/1:0,46:46:99:2115,141,0
3L	2218255	.	A	AATC	2090.73	.	AC=2;AF=1.00;AN=2;DP=45;ExcessHet=3.0103;FS=0.000;MLEAC=2;MLEAF=1.00;MQ=43.34;QD=30.82;SOR=0.929	GT:AD:DP:GQ:PL	1/1:0,45:45:99:2128,144,0
3L	2218256	.	G	GGCAAAA	2090.73	.	AC=2;AF=1.00;AN=2;DP=45;ExcessHet=3.0103;FS=0.000;MLEAC=2;MLEAF=1.00;MQ=43.34;QD=31.32;SOR=0.929	GT:AD:DP:GQ:PL	1/1:0,45:45:99:2128,144,0
3L	2218274	3L_2218274_SNP	C	T	1320.77	.	AC=2;AF=1.00;AN=2;DB;DP=48;ExcessHet=3.0103;FS=0.000;MLEAC=2;MLEAF=1.00;MQ=43.38;QD=28.10;SOR=0.919	GT:AD:DP:GQ:PL	1/1:0,47:47:99:1349,141,0
3L	2218310	3L_2218310_SNP	G	T	1297.77	.	AC=2;AF=1.00;AN=2;DB;DP=48;ExcessHet=3.0103;FS=0.000;MLEAC=2;MLEAF=1.00;MQ=43.38;QD=27.04;SOR=0.866	GT:AD:DP:GQ:PL	1/1:0,48:48:99:1326,143,0
3L	2218792	3L_2218792_SNP	A	T	1757.77	.	AC=2;AF=1.00;AN=2;DB;DP=64;ExcessHet=3.0103;FS=0.000;MLEAC=2;MLEAF=1.00;MQ=44.00;QD=27.47;SOR=1.044	GT:AD:DP:GQ:PL	1/1:0,64:64:99:1786,192,0
3L	2218836	3L_2218836_SNP	A	C	3408.77	.	AC=2;AF=1.00;AN=2;DB;DP=75;ExcessHet=3.0103;FS=0.000;MLEAC=2;MLEAF=1.00;MQ=43.97;QD=29.50;SOR=0.892	GT:AD:DP:GQ:PL	1/1:0,75:75:99:3437,232,0
3L	2218837	3L_2218837_SNP	C	T	3408.77	.	AC=2;AF=1.00;AN=2;DB;DP=75;ExcessHet=3.0103;FS=0.000;MLEAC=2;MLEAF=1.00;MQ=43.97;QD=32.09;SOR=0.892	GT:AD:DP:GQ:PL	1/1:0,75:75:99:3437,232,0
3L	2218839	3L_2218839_SNP	T	A	3437.77	.	AC=2;AF=1.00;AN=2;DB;DP=76;ExcessHet=3.0103;FS=0.000;MLEAC=2;MLEAF=1.00;MQ=43.97;QD=27.68;SOR=0.920	GT:AD:DP:GQ:PL	1/1:0,76:76:99:3466,235,0
3L	2218845	3L_2218845_SNP	C	G	3404.77	.	AC=2;AF=1.00;AN=2;DB;DP=77;ExcessHet=3.0103;FS=0.000;MLEAC=2;MLEAF=1.00;MQ=43.97;QD=32.30;SOR=0.828	GT:AD:DP:GQ:PL	1/1:0,77:77:99:3433,235,0
3L	2218863	3L_2218863_SNP	A	T	3068.77	.	AC=2;AF=1.00;AN=2;DB;DP=70;ExcessHet=3.0103;FS=0.000;MLEAC=2;MLEAF=1.00;MQ=43.97;QD=35.42;SOR=0.811	GT:AD:DP:GQ:PL	1/1:0,70:70:99:3097,211,0
3L	2218869	3L_2218869_SNP	G	A	3068.77	.	AC=2;AF=1.00;AN=2;DB;DP=69;ExcessHet=3.0103;FS=0.000;MLEAC=2;MLEAF=1.00;MQ=43.97;QD=30.69;SOR=0.781	GT:AD:DP:GQ:PL	1/1:0,69:69:99:3097,211,0
3L	2219045	3L_2219045_SNP	G	A	1747.77	.	AC=2;AF=1.00;AN=2;DB;DP=63;ExcessHet=3.0103;FS=0.000;MLEAC=2;MLEAF=1.00;MQ=43.33;QD=27.74;SOR=0.790	GT:AD:DP:GQ:PL	1/1:0,63:63:99:1776,188,0
3L	2219180	3L_2219180_SNP	C	A	2611.77	.	AC=2;AF=1.00;AN=2;DB;DP=59;ExcessHet=3.0103;FS=0.000;MLEAC=2;MLEAF=1.00;MQ=43.97;QD=32.61;SOR=1.123	GT:AD:DP:GQ:PL	1/1:0,59:59:99:2640,184,0
3L	2219181	3L_2219181_SNP	T	C	2611.77	.	AC=2;AF=1.00;AN=2;DB;DP=61;ExcessHet=3.0103;FS=0.000;MLEAC=2;MLEAF=1.00;MQ=43.97;QD=32.14;SOR=1.197	GT:AD:DP:GQ:PL	1/1:0,61:61:99:2640,184,0
3L	2219289	3L_2219289_SNP	A	T	2244.77	.	AC=2;AF=1.00;AN=2;DB;DP=53;ExcessHet=3.0103;FS=0.000;MLEAC=2;MLEAF=1.00;MQ=43.96;QD=30.97;SOR=0.981	GT:AD:DP:GQ:PL	1/1:0,53:53:99:2273,159,0
3L	2219309	3L_2219309_SNP	A	G	2380.77	.	AC=2;AF=1.00;AN=2;DB;DP=53;ExcessHet=3.0103;FS=0.000;MLEAC=2;MLEAF=1.00;MQ=43.96;QD=31.24;SOR=0.981	GT:AD:DP:GQ:PL	1/1:0,53:53:99:2409,163,0
3L	2219328	3L_2219328_SNP	A	G	2386.77	.	AC=2;AF=1.00;AN=2;DB;DP=51;ExcessHet=3.0103;FS=0.000;MLEAC=2;MLEAF=1.00;MQ=43.96;QD=26.56;SOR=0.900	GT:AD:DP:GQ:PL	1/1:0,51:51:99:2415,163,0
3L	2219333	3L_2219333_SNP	A	T	2265.77	.	AC=2;AF=1.00;AN=2;DB;DP=52;ExcessHet=3.0103;FS=0.000;MLEAC=2;MLEAF=1.00;MQ=43.91;QD=21.26;SOR=0.853	GT:AD:DP:GQ:PL	1/1:0,52:52:99:2294,157,0
3L	2219396	3L_2219396_SNP	C	A	2524.77	.	AC=2;AF=1.00;AN=2;DB;DP=56;ExcessHet=3.0103;FS=0.000;MLEAC=2;MLEAF=1.00;MQ=43.60;QD=26.86;SOR=0.765	GT:AD:DP:GQ:PL	1/1:0,56:56:99:2553,174,0
3L	2219404	3L_2219404_SNP	T	G	2557.77	.	AC=2;AF=1.00;AN=2;DB;DP=56;ExcessHet=3.0103;FS=0.000;MLEAC=2;MLEAF=1.00;MQ=43.60;QD=30.25;SOR=0.841	GT:AD:DP:GQ:PL	1/1:0,56:56:99:2586,177,0
3L	2219412	3L_2219412_SNP	C	T	2451.77	.	AC=2;AF=1.00;AN=2;DB;DP=56;ExcessHet=3.0103;FS=0.000;MLEAC=2;MLEAF=1.00;MQ=43.60;QD=31.74;SOR=0.922	GT:AD:DP:GQ:PL	1/1:0,56:56:99:2480,169,0
3L	2219447	3L_2219447_SNP	T	C	2455.77	.	AC=2;AF=1.00;AN=2;DB;DP=55;ExcessHet=3.0103;FS=0.000;MLEAC=2;MLEAF=1.00;MQ=43.91;QD=33.83;SOR=0.729	GT:AD:DP:GQ:PL	1/1:0,55:55:99:2484,169,0
3L	2219463	.	A	AC	2689.73	.	AC=2;AF=1.00;AN=2;DP=59;ExcessHet=3.0103;FS=0.000;MLEAC=2;MLEAF=1.00;MQ=43.88;QD=29.67;SOR=0.796	GT:AD:DP:GQ:PL	1/1:0,59:59:99:2727,184,0
3L	2219467	3L_2219467_SNP	G	C	2744.77	.	AC=2;AF=1.00;AN=2;DB;DP=60;ExcessHet=3.0103;FS=0.000;MLEAC=2;MLEAF=1.00;MQ=43.89;QD=31.15;SOR=0.906	GT:AD:DP:GQ:PL	1/1:0,60:60:99:2773,187,0
3L	2219483	3L_2219483_SNP	T	C	2561.77	.	AC=2;AF=1.00;AN=2;DB;DP=57;ExcessHet=3.0103;FS=0.000;MLEAC=2;MLEAF=1.00;MQ=43.93;QD=23.52;SOR=0.800	GT:AD:DP:GQ:PL	1/1:0,57:57:99:2590,178,0
3L	2219616	3L_2219616_SNP	T	G	2704.77	.	AC=2;AF=1.00;AN=2;DB;DP=62;ExcessHet=3.0103;FS=0.000;MLEAC=2;MLEAF=1.00;MQ=44.00;QD=31.79;SOR=0.941	GT:AD:DP:GQ:PL	1/1:0,61:61:99:2733,190,0
3L	2219617	3L_2219617_SNP	T	G	2704.77	.	AC=2;AF=1.00;AN=2;DB;DP=62;ExcessHet=3.0103;FS=0.000;MLEAC=2;MLEAF=1.00;MQ=44.00;QD=21.72;SOR=0.941	GT:AD:DP:GQ:PL	1/1:0,61:61:99:2733,190,0
3L	2219812	.	CCA	C	1302.73	.	AC=2;AF=1.00;AN=2;DP=50;ExcessHet=3.0103;FS=0.000;MLEAC=2;MLEAF=1.00;MQ=44.22;QD=29.61;SOR=1.005	GT:AD:DP:GQ:PL	1/1:0,44:44:99:1340,132,0
3L	2219963	3L_2219963_SNP	A	G	1599.77	.	AC=2;AF=1.00;AN=2;DB;DP=62;ExcessHet=3.0103;FS=0.000;MLEAC=2;MLEAF=1.00;MQ=43.97;QD=26.23;SOR=1.197	GT:AD:DP:GQ:PL	1/1:0,61:61:99:1628,182,0
3L	2220226	.	T	TTA	1129.73	.	AC=2;AF=1.00;AN=2;BaseQRankSum=-0.578;ClippingRankSum=0.000;DP=50;ExcessHet=3.0103;FS=2.342;MLEAC=2;MLEAF=1.00;MQ=44.22;MQRankSum=0.361;QD=25.68;ReadPosRankSum=1.495;SOR=0.713	GT:AD:DP:GQ:PL	1/1:3,41:44:41:1167,41,0
3L	2220713	3L_2220713_SNP	T	A	1618.77	.	AC=2;AF=1.00;AN=2;DB;DP=59;ExcessHet=3.0103;FS=0.000;MLEAC=2;MLEAF=1.00;MQ=44.00;QD=27.44;SOR=0.950	GT:AD:DP:GQ:PL	1/1:0,59:59:99:1647,177,0
3L	2220998	3L_2220998_SNP	T	C	2210.77	.	AC=2;AF=1.00;AN=2;DB;DP=53;ExcessHet=3.0103;FS=0.000;MLEAC=2;MLEAF=1.00;MQ=44.00;QD=37.25;SOR=0.853	GT:AD:DP:GQ:PL	1/1:0,52:52:99:2239,156,0
3L	2221002	3L_2221002_SNP	T	G	2177.77	.	AC=2;AF=1.00;AN=2;DB;DP=50;ExcessHet=3.0103;FS=0.000;MLEAC=2;MLEAF=1.00;MQ=44.00;QD=26.93;SOR=0.733	GT:AD:DP:GQ:PL	1/1:0,49:49:99:2206,153,0
3L	2221177	3L_2221177_SNP	C	A	1311.77	.	AC=2;AF=1.00;AN=2;DB;DP=48;ExcessHet=3.0103;FS=0.000;MLEAC=2;MLEAF=1.00;MQ=43.96;QD=27.91;SOR=0.919	GT:AD:DP:GQ:PL	1/1:0,47:47:99:1340,141,0
3L	2221533	3L_2221533_SNP	G	C	1056.77	.	AC=2;AF=1.00;AN=2;DB;DP=39;ExcessHet=3.0103;FS=0.000;MLEAC=2;MLEAF=1.00;MQ=43.95;QD=27.10;SOR=0.850	GT:AD:DP:GQ:PL	1/1:0,39:39:99:1085,117,0
3L	2221684	.	C	A	1423.77	.	AC=2;AF=1.00;AN=2;BaseQRankSum=1.785;ClippingRankSum=0.000;DP=51;ExcessHet=3.0103;FS=3.274;MLEAC=2;MLEAF=1.00;MQ=43.96;MQRankSum=0.000;QD=27.92;ReadPosRankSum=1.309;SOR=0.477	GT:AD:DP:GQ:PL	1/1:1,50:51:99:1452,143,0
3L	2221775	3L_2221775_SNP	A	T	1148.77	.	AC=2;AF=1.00;AN=2;DB;DP=44;ExcessHet=3.0103;FS=0.000;MLEAC=2;MLEAF=1.00;MQ=43.96;QD=26.72;SOR=0.836	GT:AD:DP:GQ:PL	1/1:0,43:43:99:1177,128,0
3L	2221913	3L_2221913_SNP	G	A	1439.77	.	AC=2;AF=1.00;AN=2;DB;DP=55;ExcessHet=3.0103;FS=0.000;MLEAC=2;MLEAF=1.00;MQ=43.93;QD=27.17;SOR=0.808	GT:AD:DP:GQ:PL	1/1:0,53:53:99:1468,159,0
3L	2222033	3L_2222033_SNP	G	A	1466.77	.	AC=2;AF=1.00;AN=2;DB;DP=52;ExcessHet=3.0103;FS=0.000;MLEAC=2;MLEAF=1.00;MQ=43.43;QD=28.21;SOR=1.480	GT:AD:DP:GQ:PL	1/1:0,52:52:99:1495,156,0
3L	2222114	3L_2222114_SNP	G	A	1462.77	.	AC=2;AF=1.00;AN=2;DB;DP=55;ExcessHet=3.0103;FS=0.000;MLEAC=2;MLEAF=1.00;MQ=42.87;QD=26.60;SOR=0.970	GT:AD:DP:GQ:PL	1/1:0,55:55:99:1491,165,0
3L	2222136	3L_2222136_SNP	A	G	2429.77	.	AC=2;AF=1.00;AN=2;DB;DP=55;ExcessHet=3.0103;FS=0.000;MLEAC=2;MLEAF=1.00;MQ=42.72;QD=28.65;SOR=0.884	GT:AD:DP:GQ:PL	1/1:0,55:55:99:2458,169,0
3L	2222146	3L_2222146_SNP	A	G	2337.77	.	AC=2;AF=1.00;AN=2;DB;DP=52;ExcessHet=3.0103;FS=0.000;MLEAC=2;MLEAF=1.00;MQ=42.65;QD=31.17;SOR=1.136	GT:AD:DP:GQ:PL	1/1:0,52:52:99:2366,160,0
3L	2222150	3L_2222150_SNP	T	A	2247.77	.	AC=2;AF=1.00;AN=2;DB;DP=50;ExcessHet=3.0103;FS=0.000;MLEAC=2;MLEAF=1.00;MQ=42.63;QD=30.68;SOR=1.390	GT:AD:DP:GQ:PL	1/1:0,50:50:99:2276,154,0
3L	2222181	.	AT	A	1845.73	.	AC=2;AF=1.00;AN=2;DP=43;ExcessHet=3.0103;FS=0.000;MLEAC=2;MLEAF=1.00;MQ=42.50;QD=29.74;SOR=2.093	GT:AD:DP:GQ:PL	1/1:0,42:42:99:1883,126,0
3L	2222189	3L_2222189_SNP	A	T	1912.77	.	AC=2;AF=1.00;AN=2;DB;DP=44;ExcessHet=3.0103;FS=0.000;MLEAC=2;MLEAF=1.00;MQ=42.49;QD=29.08;SOR=2.200	GT:AD:DP:GQ:PL	1/1:0,44:44:99:1941,132,0
3L	2222201	3L_2222201_SNP	A	G	1708.77	.	AC=2;AF=1.00;AN=2;DB;DP=40;ExcessHet=3.0103;FS=0.000;MLEAC=2;MLEAF=1.00;MQ=42.34;QD=30.84;SOR=2.191	GT:AD:DP:GQ:PL	1/1:0,40:40:99:1737,120,0
3L	2222210	3L_2222210_SNP	C	T	1683.77	.	AC=2;AF=1.00;AN=2;DB;DP=38;ExcessHet=3.0103;FS=0.000;MLEAC=2;MLEAF=1.00;MQ=42.25;QD=26.76;SOR=2.303	GT:AD:DP:GQ:PL	1/1:0,38:38:99:1712,117,0
3L	2222224	.	CACTTAACTA	C	1615.73	.	AC=2;AF=1.00;AN=2;DP=37;ExcessHet=3.0103;FS=0.000;MLEAC=2;MLEAF=1.00;MQ=42.09;QD=30.66;SOR=2.494	GT:AD:DP:GQ:PL	1/1:0,37:37:99:1653,111,0
3L	2222235	.	T	G	1624.77	.	AC=2;AF=1.00;AN=2;DP=37;ExcessHet=3.0103;FS=0.000;MLEAC=2;MLEAF=1.00;MQ=42.09;QD=35.58;SOR=2.494	GT:AD:DP:GQ:PL	1/1:0,37:37:99:1653,111,0
3L	2222273	3L_2222273_SNP	C	A	638.77	.	AC=2;AF=1.00;AN=2;DB;DP=24;ExcessHet=3.0103;FS=0.000;MLEAC=2;MLEAF=1.00;MQ=42.42;QD=26.62;SOR=6.439	GT:AD:DP:GQ:PL	1/1:0,24:24:72:667,72,0
3L	2222317	3L_2222317_SNP	T	G	903.77	.	AC=2;AF=1.00;AN=2;DB;DP=21;ExcessHet=3.0103;FS=0.000;MLEAC=2;MLEAF=1.00;MQ=42.96;QD=32.02;SOR=4.712	GT:AD:DP:GQ:PL	1/1:0,21:21:63:932,63,0
3L	2222318	.	C	G	903.77	.	AC=2;AF=1.00;AN=2;DP=20;ExcessHet=3.0103;FS=0.000;MLEAC=2;MLEAF=1.00;MQ=42.91;QD=31.21;SOR=4.615	GT:AD:DP:GQ:PL	1/1:0,20:20:63:932,63,0
3L	2222329	3L_2222329_SNP	C	T	540.77	.	AC=2;AF=1.00;AN=2;DB;DP=20;ExcessHet=3.0103;FS=0.000;MLEAC=2;MLEAF=1.00;MQ=43.01;QD=27.04;SOR=4.615	GT:AD:DP:GQ:PL	1/1:0,20:20:60:569,60,0
3L	2222387	3L_2222387_SNP	C	T	404.77	.	AC=2;AF=1.00;AN=2;DB;DP=15;ExcessHet=3.0103;FS=0.000;MLEAC=2;MLEAF=1.00;MQ=43.28;QD=26.98;SOR=4.047	GT:AD:DP:GQ:PL	1/1:0,15:15:45:433,45,0
3L	2222761	3L_2222761_SNP	T	G	1030.77	.	AC=2;AF=1.00;AN=2;DB;DP=23;ExcessHet=3.0103;FS=0.000;MLEAC=2;MLEAF=1.00;MQ=42.41;QD=31.43;SOR=4.892	GT:AD:DP:GQ:PL	1/1:0,23:23:72:1059,72,0
3L	2222762	3L_2222762_SNP	T	A	1030.77	.	AC=2;AF=1.00;AN=2;DB;DP=23;ExcessHet=3.0103;FS=0.000;MLEAC=2;MLEAF=1.00;MQ=42.41;QD=28.93;SOR=4.892	GT:AD:DP:GQ:PL	1/1:0,23:23:72:1059,72,0
3L	2222820	3L_2222820_SNP	A	T	1373.77	.	AC=2;AF=1.00;AN=2;DB;DP=33;ExcessHet=3.0103;FS=0.000;MLEAC=2;MLEAF=1.00;MQ=42.61;QD=28.97;SOR=3.193	GT:AD:DP:GQ:PL	1/1:0,33:33:99:1402,99,0
3L	2222841	3L_2222841_SNP	T	C	1461.77	.	AC=2;AF=1.00;AN=2;DB;DP=36;ExcessHet=3.0103;FS=0.000;MLEAC=2;MLEAF=1.00;MQ=42.73;QD=24.59;SOR=2.649	GT:AD:DP:GQ:PL	1/1:0,35:35:99:1490,108,0
3L	2222874	3L_2222874_SNP	A	C	994.77	.	AC=2;AF=1.00;AN=2;DB;DP=38;ExcessHet=3.0103;FS=0.000;MLEAC=2;MLEAF=1.00;MQ=43.17;QD=26.18;SOR=1.329	GT:AD:DP:GQ:PL	1/1:0,38:38:99:1023,113,0
3L	2222915	.	CA	C	1898.73	.	AC=2;AF=1.00;AN=2;DP=45;ExcessHet=3.0103;FS=0.000;MLEAC=2;MLEAF=1.00;MQ=43.64;QD=28.03;SOR=0.693	GT:AD:DP:GQ:PL	1/1:0,44:44:99:1936,132,0
3L	2222934	3L_2222934_SNP	A	G	1951.77	.	AC=2;AF=1.00;AN=2;DB;DP=45;ExcessHet=3.0103;FS=0.000;MLEAC=2;MLEAF=1.00;MQ=43.64;QD=27.67;SOR=0.883	GT:AD:DP:GQ:PL	1/1:0,44:44:99:1980,132,0
3L	2222938	3L_2222938_SNP	A	T	1951.77	.	AC=2;AF=1.00;AN=2;DB;DP=44;ExcessHet=3.0103;FS=0.000;MLEAC=2;MLEAF=1.00;MQ=43.63;QD=27.35;SOR=0.941	GT:AD:DP:GQ:PL	1/1:0,43:43:99:1980,132,0
3L	2223210	3L_2223210_SNP	A	T	898.77	.	AC=2;AF=1.00;AN=2;DB;DP=32;ExcessHet=3.0103;FS=0.000;MLEAC=2;MLEAF=1.00;MQ=44.00;QD=28.09;SOR=0.957	GT:AD:DP:GQ:PL	1/1:0,32:32:96:927,96,0
3L	2223339	3L_2223339_SNP	A	G	1306.77	.	AC=2;AF=1.00;AN=2;DB;DP=49;ExcessHet=3.0103;FS=0.000;MLEAC=2;MLEAF=1.00;MQ=44.00;QD=27.22;SOR=0.693	GT:AD:DP:GQ:PL	1/1:0,48:48:99:1335,144,0
3L	2223633	.	CA	C	1748.73	.	AC=2;AF=1.00;AN=2;DP=42;ExcessHet=3.0103;FS=0.000;MLEAC=2;MLEAF=1.00;MQ=44.00;QD=38.00;SOR=1.721	GT:AD:DP:GQ:PL	1/1:0,42:42:99:1786,129,0
3L	2223636	.	A	G	1757.77	.	AC=2;AF=1.00;AN=2;DP=43;ExcessHet=3.0103;FS=0.000;MLEAC=2;MLEAF=1.00;MQ=44.00;QD=29.42;SOR=1.775	GT:AD:DP:GQ:PL	1/1:0,43:43:99:1786,129,0
3L	2223992	3L_2223992_SNP	G	A	593.77	.	AC=1;AF=0.500;AN=2;BaseQRankSum=0.716;ClippingRankSum=0.000;DB;DP=66;ExcessHet=3.0103;FS=0.942;MLEAC=1;MLEAF=0.500;MQ=44.00;MQRankSum=0.000;QD=9.00;ReadPosRankSum=0.536;SOR=0.739	GT:AD:DP:GQ:PL	0/1:36,30:66:99:622,0,774
3L	2224201	3L_2224201_SNP	T	C	511.77	.	AC=1;AF=0.500;AN=2;BaseQRankSum=-0.718;ClippingRankSum=0.000;DB;DP=50;ExcessHet=3.0103;FS=5.768;MLEAC=1;MLEAF=0.500;MQ=43.96;MQRankSum=-0.921;QD=10.24;ReadPosRankSum=-2.600;SOR=0.247	GT:AD:DP:GQ:PL	0/1:24,26:50:99:540,0,512
3L	2224331	.	T	TTTA	985.73	.	AC=1;AF=0.500;AN=2;BaseQRankSum=-0.053;ClippingRankSum=0.000;DP=51;ExcessHet=3.0103;FS=1.093;MLEAC=1;MLEAF=0.500;MQ=43.92;MQRankSum=-0.900;QD=20.12;ReadPosRankSum=-2.976;SOR=0.781	GT:AD:DP:GQ:PL	0/1:23,26:49:99:1023,0,1332
3L	2224332	.	C	CTG	985.73	.	AC=1;AF=0.500;AN=2;BaseQRankSum=-1.308;ClippingRankSum=0.000;DP=49;ExcessHet=3.0103;FS=0.000;MLEAC=1;MLEAF=0.500;MQ=43.92;MQRankSum=-0.917;QD=20.54;ReadPosRankSum=-2.890;SOR=0.699	GT:AD:DP:GQ:PL	0/1:23,25:48:99:1023,0,1332
3L	2224336	.	TCA	T	901.73	.	AC=1;AF=0.500;AN=2;BaseQRankSum=-0.457;ClippingRankSum=0.000;DP=48;ExcessHet=3.0103;FS=1.117;MLEAC=1;MLEAF=0.500;MQ=43.96;MQRankSum=0.000;QD=19.19;ReadPosRankSum=-2.746;SOR=0.794	GT:AD:DP:GQ:PL	0/1:23,24:47:99:939,0,1338
3L	2224339	.	GTAA	G	901.73	.	AC=1;AF=0.500;AN=2;BaseQRankSum=-0.165;ClippingRankSum=0.000;DP=48;ExcessHet=3.0103;FS=1.117;MLEAC=1;MLEAF=0.500;MQ=43.96;MQRankSum=0.000;QD=19.19;ReadPosRankSum=-2.725;SOR=0.794	GT:AD:DP:GQ:PL	0/1:23,24:47:99:939,0,1338
3L	2224383	3L_2224383_SNP	C	T	296.77	.	AC=1;AF=0.500;AN=2;BaseQRankSum=-1.500;ClippingRankSum=0.000;DB;DP=46;ExcessHet=3.0103;FS=2.597;MLEAC=1;MLEAF=0.500;MQ=43.96;MQRankSum=0.000;QD=6.59;ReadPosRankSum=0.754;SOR=0.767	GT:AD:DP:GQ:PL	0/1:27,18:45:99:325,0,610
3L	2224909	3L_2224909_SNP	C	T	330.77	.	AC=1;AF=0.500;AN=2;BaseQRankSum=0.287;ClippingRankSum=0.000;DB;DP=49;ExcessHet=3.0103;FS=1.142;MLEAC=1;MLEAF=0.500;MQ=43.61;MQRankSum=-0.329;QD=6.75;ReadPosRankSum=-0.337;SOR=0.955	GT:AD:DP:GQ:PL	0/1:30,19:49:99:359,0,701
3L	2225025	.	T	TG	655.73	.	AC=1;AF=0.500;AN=2;BaseQRankSum=-0.439;ClippingRankSum=0.000;DP=64;ExcessHet=3.0103;FS=7.696;MLEAC=1;MLEAF=0.500;MQ=42.66;MQRankSum=-2.491;QD=11.71;ReadPosRankSum=-0.483;SOR=1.444	GT:AD:DP:GQ:PL	0/1:35,21:56:99:693,0,2534
3L	2225032	.	A	G	668.77	.	AC=1;AF=0.500;AN=2;BaseQRankSum=-0.942;ClippingRankSum=0.000;DP=61;ExcessHet=3.0103;FS=5.795;MLEAC=1;MLEAF=0.500;MQ=42.59;MQRankSum=-2.407;QD=12.38;ReadPosRankSum=-0.879;SOR=1.483	GT:AD:DP:GQ:PL	0/1:33,21:54:99:697,0,2508
3L	2225036	.	T	C	845.73	.	AC=1;AF=0.500;AN=2;BaseQRankSum=1.050;ClippingRankSum=0.000;DP=61;ExcessHet=3.0103;FS=7.598;MLEAC=1;MLEAF=0.500;MQ=42.88;MQRankSum=-2.852;QD=14.33;ReadPosRankSum=-0.865;SOR=1.460	GT:AD:DP:GQ:PL	0/1:34,25:59:99:883,0,2500
3L	2225346	3L_2225346_SNP	T	A	79.77	.	AC=1;AF=0.500;AN=2;BaseQRankSum=-0.890;ClippingRankSum=0.000;DB;DP=45;ExcessHet=3.0103;FS=5.885;MLEAC=1;MLEAF=0.500;MQ=43.71;MQRankSum=-1.938;QD=1.99;ReadPosRankSum=-1.659;SOR=1.863	GT:AD:DP:GQ:PL	0/1:32,8:40:99:108,0,751
3L	2225472	3L_2225472_DEL	TCCA	T	1218.70	.	AC=2;AF=1.00;AN=2;BaseQRankSum=-0.453;ClippingRankSum=0.000;DB;DP=34;ExcessHet=3.0103;FS=0.000;MLEAC=2;MLEAF=1.00;MQ=43.56;MQRankSum=-0.129;QD=27.31;ReadPosRankSum=1.755;SOR=0.340	GT:AD:DP:GQ:PL	1/1:2,30:32:6:1255,6,0
3L	2225872	.	C	G	748.77	.	AC=2;AF=1.00;AN=2;DP=31;ExcessHet=3.0103;FS=0.000;MLEAC=2;MLEAF=1.00;MQ=42.88;QD=25.82;SOR=1.071	GT:AD:DP:GQ:PL	1/1:0,29:29:87:777,87,0
3L	2225907	.	AAAGGACTTGGCCGGCC	A	456.73	.	AC=1;AF=0.500;AN=2;BaseQRankSum=-1.388;ClippingRankSum=0.000;DP=42;ExcessHet=3.0103;FS=4.777;MLEAC=1;MLEAF=0.500;MQ=42.34;MQRankSum=-4.523;QD=11.42;ReadPosRankSum=-0.520;SOR=1.261	GT:AD:DP:GQ:PL	0/1:26,14:40:99:494,0,996
3L	2226118	3L_2226118_SNP	C	G	511.77	.	AC=1;AF=0.500;AN=2;BaseQRankSum=1.890;ClippingRankSum=0.000;DB;DP=41;ExcessHet=3.0103;FS=6.603;MLEAC=1;MLEAF=0.500;MQ=43.73;MQRankSum=-1.542;QD=12.48;ReadPosRankSum=-0.453;SOR=1.343	GT:AD:DP:GQ:PL	0/1:18,23:41:99:540,0,365
3L	2226259	3L_2226259_SNP	T	A	478.77	.	AC=1;AF=0.500;AN=2;BaseQRankSum=-1.082;ClippingRankSum=0.000;DB;DP=43;ExcessHet=3.0103;FS=4.363;MLEAC=1;MLEAF=0.500;MQ=43.76;MQRankSum=-1.301;QD=11.13;ReadPosRankSum=-0.171;SOR=1.080	GT:AD:DP:GQ:PL	0/1:20,23:43:99:507,0,436
3L	2226305	.	A	ACTGTT	1595.73	.	AC=2;AF=1.00;AN=2;DP=39;ExcessHet=3.0103;FS=0.000;MLEAC=2;MLEAF=1.00;MQ=43.93;QD=33.26;SOR=1.949	GT:AD:DP:GQ:PL	1/1:0,36:36:99:1633,117,0
3L	2227131	.	G	GGAACTT	888.73	.	AC=1;AF=0.500;AN=2;BaseQRankSum=0.642;ClippingRankSum=0.000;DP=52;ExcessHet=3.0103;FS=3.917;MLEAC=1;MLEAF=0.500;MQ=44.00;MQRankSum=0.000;QD=17.43;ReadPosRankSum=-1.397;SOR=0.620	GT:AD:DP:GQ:PL	0/1:27,24:51:99:926,0,2115
3L	2228358	3L_2228358_SNP	G	A	470.77	.	AC=1;AF=0.500;AN=2;BaseQRankSum=2.862;ClippingRankSum=0.000;DB;DP=46;ExcessHet=3.0103;FS=0.000;MLEAC=1;MLEAF=0.500;MQ=43.96;MQRankSum=1.022;QD=10.46;ReadPosRankSum=-0.325;SOR=0.818	GT:AD:DP:GQ:PL	0/1:23,22:45:99:499,0,500
3L	2228568	3L_2228568_SNP	C	T	1810.77	.	AC=2;AF=1.00;AN=2;DB;DP=65;ExcessHet=3.0103;FS=0.000;MLEAC=2;MLEAF=1.00;MQ=44.00;QD=27.86;SOR=1.162	GT:AD:DP:GQ:PL	1/1:0,65:65:99:1839,195,0
3L	2228606	3L_2228606_SNP	G	T	654.77	.	AC=1;AF=0.500;AN=2;BaseQRankSum=0.874;ClippingRankSum=0.000;DB;DP=73;ExcessHet=3.0103;FS=6.741;MLEAC=1;MLEAF=0.500;MQ=44.00;MQRankSum=0.000;QD=8.97;ReadPosRankSum=-1.988;SOR=1.581	GT:AD:DP:GQ:PL	0/1:40,33:73:99:683,0,861
3L	2228634	3L_2228634_SNP	T	C	670.77	.	AC=1;AF=0.500;AN=2;BaseQRankSum=-1.322;ClippingRankSum=0.000;DB;DP=74;ExcessHet=3.0103;FS=3.423;MLEAC=1;MLEAF=0.500;MQ=43.95;MQRankSum=1.313;QD=9.19;ReadPosRankSum=1.198;SOR=1.214	GT:AD:DP:GQ:PL	0/1:40,33:73:99:699,0,906
3L	2228673	3L_2228673_SNP	C	A	736.77	.	AC=1;AF=0.500;AN=2;BaseQRankSum=0.965;ClippingRankSum=0.000;DB;DP=72;ExcessHet=3.0103;FS=0.894;MLEAC=1;MLEAF=0.500;MQ=43.95;MQRankSum=1.444;QD=10.23;ReadPosRankSum=0.302;SOR=0.715	GT:AD:DP:GQ:PL	0/1:36,36:72:99:765,0,734
3L	2228732	3L_2228732_SNP	C	T	999.77	.	AC=1;AF=0.500;AN=2;BaseQRankSum=0.091;ClippingRankSum=0.000;DB;DP=67;ExcessHet=3.0103;FS=0.000;MLEAC=1;MLEAF=0.500;MQ=43.66;MQRankSum=-0.293;QD=14.92;ReadPosRankSum=0.952;SOR=0.770	GT:AD:DP:GQ:PL	0/1:37,30:67:99:1028,0,1303
3L	2228748	3L_2228748_SNP	T	A	2207.77	.	AC=2;AF=1.00;AN=2;BaseQRankSum=1.813;ClippingRankSum=0.000;DB;DP=63;ExcessHet=3.0103;FS=3.369;MLEAC=2;MLEAF=1.00;MQ=43.67;MQRankSum=-0.235;QD=35.26;ReadPosRankSum=-0.724;SOR=0.535	GT:AD:DP:GQ:PL	1/1:1,62:63:99:2236,179,0
3L	2228756	3L_2228756_SNP	A	T	882.77	.	AC=1;AF=0.500;AN=2;BaseQRankSum=0.698;ClippingRankSum=0.000;DB;DP=60;ExcessHet=3.0103;FS=5.275;MLEAC=1;MLEAF=0.500;MQ=43.68;MQRankSum=-1.311;QD=14.71;ReadPosRankSum=0.776;SOR=1.445	GT:AD:DP:GQ:PL	0/1:34,26:60:99:911,0,1245
3L	2228801	3L_2228801_SNP	C	T	594.77	.	AC=1;AF=0.500;AN=2;BaseQRankSum=-0.196;ClippingRankSum=0.000;DB;DP=66;ExcessHet=3.0103;FS=10.629;MLEAC=1;MLEAF=0.500;MQ=43.74;MQRankSum=-1.909;QD=9.01;ReadPosRankSum=-2.162;SOR=1.459	GT:AD:DP:GQ:PL	0/1:36,30:66:99:623,0,799
3L	2228832	3L_2228832_SNP	A	C	461.77	.	AC=1;AF=0.500;AN=2;BaseQRankSum=0.489;ClippingRankSum=0.000;DB;DP=54;ExcessHet=3.0103;FS=5.626;MLEAC=1;MLEAF=0.500;MQ=43.72;MQRankSum=-1.631;QD=8.55;ReadPosRankSum=-1.189;SOR=1.398	GT:AD:DP:GQ:PL	0/1:31,23:54:99:490,0,698
3L	2229155	3L_2229155_SNP	C	T	1309.77	.	AC=2;AF=1.00;AN=2;DB;DP=48;ExcessHet=3.0103;FS=0.000;MLEAC=2;MLEAF=1.00;MQ=44.00;QD=27.29;SOR=0.693	GT:AD:DP:GQ:PL	1/1:0,48:48:99:1338,144,0
3L	2229357	.	C	T	383.77	.	AC=1;AF=0.500;AN=2;BaseQRankSum=4.940;ClippingRankSum=0.000;DP=48;ExcessHet=3.0103;FS=10.797;MLEAC=1;MLEAF=0.500;MQ=44.00;MQRankSum=0.000;QD=8.00;ReadPosRankSum=-1.486;SOR=1.509	GT:AD:DP:GQ:PL	0/1:29,19:48:99:412,0,511
3L	2229831	3L_2229831_SNP	A	T	680.77	.	AC=1;AF=0.500;AN=2;BaseQRankSum=2.174;ClippingRankSum=0.000;DB;DP=66;ExcessHet=3.0103;FS=3.282;MLEAC=1;MLEAF=0.500;MQ=43.97;MQRankSum=-1.000;QD=10.31;ReadPosRankSum=-0.294;SOR=1.112	GT:AD:DP:GQ:PL	0/1:34,32:66:99:709,0,708
3L	2230053	3L_2230053_SNP	C	T	477.77	.	AC=1;AF=0.500;AN=2;BaseQRankSum=3.270;ClippingRankSum=0.000;DB;DP=48;ExcessHet=3.0103;FS=5.764;MLEAC=1;MLEAF=0.500;MQ=43.88;MQRankSum=-0.640;QD=9.95;ReadPosRankSum=1.651;SOR=1.061	GT:AD:DP:GQ:PL	0/1:25,23:48:99:506,0,541
3L	2230149	3L_2230149_SNP	T	C	435.77	.	AC=1;AF=0.500;AN=2;BaseQRankSum=0.085;ClippingRankSum=0.000;DB;DP=40;ExcessHet=3.0103;FS=1.189;MLEAC=1;MLEAF=0.500;MQ=43.85;MQRankSum=0.712;QD=10.89;ReadPosRankSum=-0.752;SOR=0.512	GT:AD:DP:GQ:PL	0/1:19,21:40:99:464,0,398
3L	2230233	3L_2230233_SNP	G	C	270.77	.	AC=1;AF=0.500;AN=2;BaseQRankSum=1.459;ClippingRankSum=0.000;DB;DP=49;ExcessHet=3.0103;FS=2.659;MLEAC=1;MLEAF=0.500;MQ=43.96;MQRankSum=0.000;QD=5.64;ReadPosRankSum=1.122;SOR=1.244	GT:AD:DP:GQ:PL	0/1:32,16:48:99:299,0,697
3L	2230356	3L_2230356_SNP	C	A	384.77	.	AC=1;AF=0.500;AN=2;BaseQRankSum=1.230;ClippingRankSum=0.000;DB;DP=41;ExcessHet=3.0103;FS=0.000;MLEAC=1;MLEAF=0.500;MQ=43.95;MQRankSum=-0.950;QD=9.62;ReadPosRankSum=0.033;SOR=0.527	GT:AD:DP:GQ:PL	0/1:20,20:40:99:413,0,430
3L	2230371	3L_2230371_SNP	G	T	409.77	.	AC=1;AF=0.500;AN=2;BaseQRankSum=1.882;ClippingRankSum=0.000;DB;DP=39;ExcessHet=3.0103;FS=0.000;MLEAC=1;MLEAF=0.500;MQ=43.95;MQRankSum=-0.975;QD=10.51;ReadPosRankSum=1.133;SOR=0.610	GT:AD:DP:GQ:PL	0/1:20,19:39:99:438,0,406
3L	2230566	.	T	TAC	2008.73	.	AC=2;AF=1.00;AN=2;DP=46;ExcessHet=3.0103;FS=0.000;MLEAC=2;MLEAF=1.00;MQ=43.96;QD=37.55;SOR=1.038	GT:AD:DP:GQ:PL	1/1:0,45:45:99:2046,138,0
3L	2230568	.	ACG	A	2008.73	.	AC=2;AF=1.00;AN=2;DP=45;ExcessHet=3.0103;FS=0.000;MLEAC=2;MLEAF=1.00;MQ=43.96;QD=32.78;SOR=1.038	GT:AD:DP:GQ:PL	1/1:0,45:45:99:2046,138,0
3L	2230672	3L_2230672_SNP	T	C	362.77	.	AC=1;AF=0.500;AN=2;BaseQRankSum=2.394;ClippingRankSum=0.000;DB;DP=33;ExcessHet=3.0103;FS=3.067;MLEAC=1;MLEAF=0.500;MQ=43.94;MQRankSum=-0.910;QD=10.99;ReadPosRankSum=-1.515;SOR=0.928	GT:AD:DP:GQ:PL	0/1:16,17:33:99:391,0,341
3L	2230822	3L_2230822_SNP	A	C	585.77	.	AC=1;AF=0.500;AN=2;BaseQRankSum=-1.218;ClippingRankSum=0.000;DB;DP=47;ExcessHet=3.0103;FS=2.552;MLEAC=1;MLEAF=0.500;MQ=43.79;MQRankSum=1.523;QD=12.46;ReadPosRankSum=0.526;SOR=0.625	GT:AD:DP:GQ:PL	0/1:19,28:47:99:614,0,398
3L	2231452	3L_2231452_SNP	G	A	431.77	.	AC=1;AF=0.500;AN=2;BaseQRankSum=1.046;ClippingRankSum=0.000;DB;DP=63;ExcessHet=3.0103;FS=5.266;MLEAC=1;MLEAF=0.500;MQ=43.61;MQRankSum=1.571;QD=6.85;ReadPosRankSum=-0.233;SOR=1.076	GT:AD:DP:GQ:PL	0/1:40,23:63:99:460,0,926
3L	2231512	3L_2231512_SNP	A	C	1523.77	.	AC=2;AF=1.00;AN=2;DB;DP=57;ExcessHet=3.0103;FS=0.000;MLEAC=2;MLEAF=1.00;MQ=43.38;QD=26.73;SOR=0.800	GT:AD:DP:GQ:PL	1/1:0,57:57:99:1552,171,0
3L	2231673	3L_2231673_SNP	A	G	2438.77	.	AC=2;AF=1.00;AN=2;DB;DP=53;ExcessHet=3.0103;FS=0.000;MLEAC=2;MLEAF=1.00;MQ=44.00;QD=32.06;SOR=1.077	GT:AD:DP:GQ:PL	1/1:0,53:53:99:2467,166,0
3L	2231676	3L_2231676_SNP	C	T	2548.77	.	AC=2;AF=1.00;AN=2;DB;DP=55;ExcessHet=3.0103;FS=0.000;MLEAC=2;MLEAF=1.00;MQ=44.00;QD=27.59;SOR=1.061	GT:AD:DP:GQ:PL	1/1:0,55:55:99:2577,175,0
3L	2231679	3L_2231679_SNP	C	T	2511.77	.	AC=2;AF=1.00;AN=2;DB;DP=57;ExcessHet=3.0103;FS=0.000;MLEAC=2;MLEAF=1.00;MQ=44.00;QD=34.31;SOR=1.047	GT:AD:DP:GQ:PL	1/1:0,57:57:99:2540,172,0
3L	2231767	3L_2231767_SNP	G	C	1775.77	.	AC=2;AF=1.00;AN=2;DB;DP=67;ExcessHet=3.0103;FS=0.000;MLEAC=2;MLEAF=1.00;MQ=43.91;QD=26.50;SOR=0.723	GT:AD:DP:GQ:PL	1/1:0,67:67:99:1804,200,0
3L	2231983	3L_2231983_SNP	A	G	956.77	.	AC=1;AF=0.500;AN=2;BaseQRankSum=-1.671;ClippingRankSum=0.000;DB;DP=77;ExcessHet=3.0103;FS=0.856;MLEAC=1;MLEAF=0.500;MQ=44.00;MQRankSum=0.000;QD=12.43;ReadPosRankSum=-0.794;SOR=0.817	GT:AD:DP:GQ:PL	0/1:33,44:77:99:985,0,711
3L	2232382	3L_2232382_SNP	G	A	895.77	.	AC=1;AF=0.500;AN=2;BaseQRankSum=-2.449;ClippingRankSum=0.000;DB;DP=67;ExcessHet=3.0103;FS=0.952;MLEAC=1;MLEAF=0.500;MQ=44.00;MQRankSum=0.000;QD=13.37;ReadPosRankSum=1.214;SOR=0.614	GT:AD:DP:GQ:PL	0/1:26,41:67:99:924,0,525
3L	2232416	.	T	C	891.77	.	AC=1;AF=0.500;AN=2;BaseQRankSum=1.347;ClippingRankSum=0.000;DP=67;ExcessHet=3.0103;FS=0.952;MLEAC=1;MLEAF=0.500;MQ=43.67;MQRankSum=-1.383;QD=13.31;ReadPosRankSum=-0.641;SOR=0.614	GT:AD:DP:GQ:PL	0/1:26,41:67:99:920,0,529
3L	2232472	3L_2232472_SNP	T	A	3166.77	.	AC=2;AF=1.00;AN=2;DB;DP=72;ExcessHet=3.0103;FS=0.000;MLEAC=2;MLEAF=1.00;MQ=43.74;QD=32.11;SOR=0.807	GT:AD:DP:GQ:PL	1/1:0,72:72:99:3195,229,0
3L	2232478	3L_2232478_SNP	C	T	3148.77	.	AC=2;AF=1.00;AN=2;DB;DP=71;ExcessHet=3.0103;FS=0.000;MLEAC=2;MLEAF=1.00;MQ=43.74;QD=33.30;SOR=0.971	GT:AD:DP:GQ:PL	1/1:0,71:71:99:3177,226,0
3L	2232505	3L_2232505_SNP	A	T	3272.77	.	AC=2;AF=1.00;AN=2;DB;DP=74;ExcessHet=3.0103;FS=0.000;MLEAC=2;MLEAF=1.00;MQ=43.92;QD=37.04;SOR=0.864	GT:AD:DP:GQ:PL	1/1:0,74:74:99:3301,223,0
3L	2232506	3L_2232506_SNP	C	T	3272.77	.	AC=2;AF=1.00;AN=2;DB;DP=74;ExcessHet=3.0103;FS=0.000;MLEAC=2;MLEAF=1.00;MQ=43.92;QD=27.91;SOR=0.864	GT:AD:DP:GQ:PL	1/1:0,74:74:99:3301,223,0
3L	2232517	3L_2232517_SNP	A	G	2020.77	.	AC=2;AF=1.00;AN=2;DB;DP=76;ExcessHet=3.0103;FS=0.000;MLEAC=2;MLEAF=1.00;MQ=43.95;QD=26.59;SOR=0.859	GT:AD:DP:GQ:PL	1/1:0,76:76:99:2049,227,0
3L	2232604	3L_2232604_SNP	A	T	1524.77	.	AC=2;AF=1.00;AN=2;DB;DP=58;ExcessHet=3.0103;FS=0.000;MLEAC=2;MLEAF=1.00;MQ=43.93;QD=26.29;SOR=0.914	GT:AD:DP:GQ:PL	1/1:0,58:58:99:1553,173,0
3L	2232715	3L_2232715_SNP	A	T	428.77	.	AC=1;AF=0.500;AN=2;BaseQRankSum=-1.122;ClippingRankSum=0.000;DB;DP=53;ExcessHet=3.0103;FS=10.500;MLEAC=1;MLEAF=0.500;MQ=43.96;MQRankSum=-1.129;QD=8.25;ReadPosRankSum=-0.484;SOR=1.899	GT:AD:DP:GQ:PL	0/1:30,22:52:99:457,0,682
3L	2232805	3L_2232805_SNP	G	A	565.77	.	AC=1;AF=0.500;AN=2;BaseQRankSum=-2.858;ClippingRankSum=0.000;DB;DP=63;ExcessHet=3.0103;FS=0.000;MLEAC=1;MLEAF=0.500;MQ=43.94;MQRankSum=-0.091;QD=8.98;ReadPosRankSum=-0.455;SOR=0.648	GT:AD:DP:GQ:PL	0/1:34,29:63:99:594,0,735
3L	2232880	3L_2232880_SNP	T	C	471.77	.	AC=1;AF=0.500;AN=2;BaseQRankSum=-1.064;ClippingRankSum=0.000;DB;DP=70;ExcessHet=3.0103;FS=2.083;MLEAC=1;MLEAF=0.500;MQ=43.97;MQRankSum=0.798;QD=6.74;ReadPosRankSum=-0.344;SOR=0.402	GT:AD:DP:GQ:PL	0/1:44,26:70:99:500,0,1024
3L	2232895	3L_2232895_SNP	C	T	370.77	.	AC=1;AF=0.500;AN=2;BaseQRankSum=1.232;ClippingRankSum=0.000;DB;DP=60;ExcessHet=3.0103;FS=5.257;MLEAC=1;MLEAF=0.500;MQ=43.97;MQRankSum=0.823;QD=6.18;ReadPosRankSum=-0.367;SOR=0.447	GT:AD:DP:GQ:PL	0/1:37,23:60:99:399,0,745
3L	2233063	3L_2233063_SNP	T	C	1115.77	.	AC=1;AF=0.500;AN=2;BaseQRankSum=-1.227;ClippingRankSum=0.000;DB;DP=46;ExcessHet=3.0103;FS=0.000;MLEAC=1;MLEAF=0.500;MQ=44.00;MQRankSum=0.000;QD=24.26;ReadPosRankSum=-0.233;SOR=0.754	GT:AD:DP:GQ:PL	0/1:17,29:46:99:1144,0,636
3L	2233067	3L_2233067_SNP	C	T	1115.77	.	AC=1;AF=0.500;AN=2;BaseQRankSum=2.249;ClippingRankSum=0.000;DB;DP=47;ExcessHet=3.0103;FS=1.159;MLEAC=1;MLEAF=0.500;MQ=44.00;MQRankSum=0.000;QD=23.74;ReadPosRankSum=-0.049;SOR=0.904	GT:AD:DP:GQ:PL	0/1:18,29:47:99:1144,0,636
3L	2233144	3L_2233144_SNP	A	T	462.77	.	AC=1;AF=0.500;AN=2;BaseQRankSum=2.178;ClippingRankSum=0.000;DB;DP=59;ExcessHet=3.0103;FS=2.250;MLEAC=1;MLEAF=0.500;MQ=43.97;MQRankSum=0.000;QD=7.98;ReadPosRankSum=1.952;SOR=0.412	GT:AD:DP:GQ:PL	0/1:34,24:58:99:491,0,756
3L	2233165	3L_2233165_SNP	C	T	488.77	.	AC=1;AF=0.500;AN=2;BaseQRankSum=0.455;ClippingRankSum=0.000;DB;DP=61;ExcessHet=3.0103;FS=0.000;MLEAC=1;MLEAF=0.500;MQ=43.97;MQRankSum=0.000;QD=8.15;ReadPosRankSum=0.998;SOR=0.721	GT:AD:DP:GQ:PL	0/1:35,25:60:99:517,0,778
3L	2233219	3L_2233219_SNP	A	C	422.77	.	AC=1;AF=0.500;AN=2;BaseQRankSum=-1.645;ClippingRankSum=0.000;DB;DP=64;ExcessHet=3.0103;FS=3.576;MLEAC=1;MLEAF=0.500;MQ=43.97;MQRankSum=0.000;QD=6.71;ReadPosRankSum=0.155;SOR=0.834	GT:AD:DP:GQ:PL	0/1:40,23:63:99:451,0,947
3L	2233546	3L_2233546_SNP	A	G	1608.77	.	AC=2;AF=1.00;AN=2;DB;DP=63;ExcessHet=3.0103;FS=0.000;MLEAC=2;MLEAF=1.00;MQ=43.97;QD=25.54;SOR=0.859	GT:AD:DP:GQ:PL	1/1:0,63:63:99:1637,187,0
3L	2233588	3L_2233588_SNP	A	T	1559.77	.	AC=2;AF=1.00;AN=2;DB;DP=57;ExcessHet=3.0103;FS=0.000;MLEAC=2;MLEAF=1.00;MQ=43.97;QD=27.36;SOR=0.728	GT:AD:DP:GQ:PL	1/1:0,57:57:99:1588,171,0
3L	2233603	3L_2233603_SNP	T	A	1483.77	.	AC=2;AF=1.00;AN=2;DB;DP=57;ExcessHet=3.0103;FS=0.000;MLEAC=2;MLEAF=1.00;MQ=43.97;QD=26.03;SOR=0.728	GT:AD:DP:GQ:PL	1/1:0,57:57:99:1512,168,0
3L	2233623	3L_2233623_SNP	G	A	1065.77	.	AC=1;AF=0.500;AN=2;BaseQRankSum=4.122;ClippingRankSum=0.000;DB;DP=61;ExcessHet=3.0103;FS=4.188;MLEAC=1;MLEAF=0.500;MQ=43.97;MQRankSum=-0.559;QD=17.47;ReadPosRankSum=0.255;SOR=0.280	GT:AD:DP:GQ:PL	0/1:16,45:61:99:1094,0,224
3L	2233667	.	C	T	911.77	.	AC=1;AF=0.500;AN=2;BaseQRankSum=0.528;ClippingRankSum=0.000;DP=67;ExcessHet=3.0103;FS=0.000;MLEAC=1;MLEAF=0.500;MQ=44.00;MQRankSum=0.000;QD=13.61;ReadPosRankSum=1.630;SOR=0.746	GT:AD:DP:GQ:PL	0/1:25,42:67:99:940,0,490
3L	2233753	3L_2233753_SNP	G	A	2344.77	.	AC=2;AF=1.00;AN=2;DB;DP=87;ExcessHet=3.0103;FS=0.000;MLEAC=2;MLEAF=1.00;MQ=43.91;QD=26.95;SOR=1.153	GT:AD:DP:GQ:PL	1/1:0,87:87:99:2373,260,0
3L	2234580	3L_2234580_SNP	C	A	1732.77	.	AC=2;AF=1.00;AN=2;DB;DP=63;ExcessHet=3.0103;FS=0.000;MLEAC=2;MLEAF=1.00;MQ=43.95;QD=27.50;SOR=0.859	GT:AD:DP:GQ:PL	1/1:0,63:63:99:1761,189,0
3L	2234842	3L_2234842_SNP	G	A	1497.77	.	AC=2;AF=1.00;AN=2;DB;DP=57;ExcessHet=3.0103;FS=0.000;MLEAC=2;MLEAF=1.00;MQ=43.85;QD=27.23;SOR=0.970	GT:AD:DP:GQ:PL	1/1:0,55:55:99:1526,164,0
3L	2234905	3L_2234905_SNP	G	A	1475.77	.	AC=2;AF=1.00;AN=2;DB;DP=58;ExcessHet=3.0103;FS=0.000;MLEAC=2;MLEAF=1.00;MQ=43.93;QD=26.35;SOR=0.765	GT:AD:DP:GQ:PL	1/1:0,56:56:99:1504,167,0
3L	2235230	3L_2235230_SNP	G	T	2194.77	.	AC=2;AF=1.00;AN=2;DB;DP=82;ExcessHet=3.0103;FS=0.000;MLEAC=2;MLEAF=1.00;MQ=44.00;QD=26.77;SOR=0.693	GT:AD:DP:GQ:PL	1/1:0,82:82:99:2223,244,0
3L	2235266	3L_2235266_SNP	G	A	2011.77	.	AC=2;AF=1.00;AN=2;DB;DP=76;ExcessHet=3.0103;FS=0.000;MLEAC=2;MLEAF=1.00;MQ=44.00;QD=27.19;SOR=0.804	GT:AD:DP:GQ:PL	1/1:0,74:74:99:2040,221,0
3L	2235417	.	TC	T	384.73	.	AC=1;AF=0.500;AN=2;BaseQRankSum=-0.757;ClippingRankSum=0.000;DP=71;ExcessHet=3.0103;FS=3.534;MLEAC=1;MLEAF=0.500;MQ=43.94;MQRankSum=0.945;QD=5.42;ReadPosRankSum=-0.006;SOR=0.886	GT:AD:DP:GQ:PL	0/1:50,21:71:99:422,0,1335
3L	2235418	3L_2235418_SNP	C	G	1168.77	.	AC=1;AF=0.500;AN=2;BaseQRankSum=3.258;ClippingRankSum=0.000;DB;DP=71;ExcessHet=3.0103;FS=3.534;MLEAC=1;MLEAF=0.500;MQ=43.94;MQRankSum=-0.901;QD=16.46;ReadPosRankSum=0.044;SOR=0.669	GT:AD:DP:GQ:PL	0/1:21,50:71:99:1197,0,423
3L	2235471	3L_2235471_SNP	A	C	1581.77	.	AC=2;AF=1.00;AN=2;DB;DP=60;ExcessHet=3.0103;FS=0.000;MLEAC=2;MLEAF=1.00;MQ=43.93;QD=26.36;SOR=0.906	GT:AD:DP:GQ:PL	1/1:0,60:60:99:1610,179,0
3L	2235774	3L_2235774_SNP	A	T	1805.77	.	AC=2;AF=1.00;AN=2;DB;DP=66;ExcessHet=3.0103;FS=0.000;MLEAC=2;MLEAF=1.00;MQ=44.00;QD=27.36;SOR=1.112	GT:AD:DP:GQ:PL	1/1:0,66:66:99:1834,197,0
3L	2235970	3L_2235970_SNP	C	T	2094.77	.	AC=2;AF=1.00;AN=2;DB;DP=77;ExcessHet=3.0103;FS=0.000;MLEAC=2;MLEAF=1.00;MQ=44.00;QD=27.20;SOR=0.719	GT:AD:DP:GQ:PL	1/1:0,77:77:99:2123,231,0
3L	2236215	3L_2236215_SNP	T	G	1689.77	.	AC=2;AF=1.00;AN=2;DB;DP=65;ExcessHet=3.0103;FS=0.000;MLEAC=2;MLEAF=1.00;MQ=43.97;QD=26.00;SOR=0.723	GT:AD:DP:GQ:PL	1/1:0,65:65:99:1718,194,0
3L	2236264	3L_2236264_SNP	A	G	3177.77	.	AC=2;AF=1.00;AN=2;DB;DP=71;ExcessHet=3.0103;FS=0.000;MLEAC=2;MLEAF=1.00;MQ=43.92;QD=26.87;SOR=0.721	GT:AD:DP:GQ:PL	1/1:0,71:71:99:3206,226,0
3L	2236283	3L_2236283_SNP	T	C	3240.77	.	AC=2;AF=1.00;AN=2;DB;DP=71;ExcessHet=3.0103;FS=0.000;MLEAC=2;MLEAF=1.00;MQ=43.92;QD=31.40;SOR=0.721	GT:AD:DP:GQ:PL	1/1:0,71:71:99:3269,220,0
3L	2236289	3L_2236289_SNP	G	T	3166.77	.	AC=2;AF=1.00;AN=2;DB;DP=70;ExcessHet=3.0103;FS=0.000;MLEAC=2;MLEAF=1.00;MQ=43.92;QD=29.03;SOR=0.750	GT:AD:DP:GQ:PL	1/1:0,70:70:99:3195,214,0
3L	2236296	3L_2236296_SNP	G	A	3076.77	.	AC=2;AF=1.00;AN=2;DB;DP=67;ExcessHet=3.0103;FS=0.000;MLEAC=2;MLEAF=1.00;MQ=43.91;QD=33.55;SOR=0.723	GT:AD:DP:GQ:PL	1/1:0,67:67:99:3105,208,0
3L	2236299	3L_2236299_SNP	C	T	3083.77	.	AC=2;AF=1.00;AN=2;DB;DP=66;ExcessHet=3.0103;FS=0.000;MLEAC=2;MLEAF=1.00;MQ=43.91;QD=35.44;SOR=0.754	GT:AD:DP:GQ:PL	1/1:0,66:66:99:3112,211,0
3L	2236301	3L_2236301_SNP	C	A	3038.77	.	AC=2;AF=1.00;AN=2;DB;DP=68;ExcessHet=3.0103;FS=0.000;MLEAC=2;MLEAF=1.00;MQ=43.91;QD=26.11;SOR=0.814	GT:AD:DP:GQ:PL	1/1:0,68:68:99:3067,208,0
3L	2236341	3L_2236341_SNP	A	G	2699.77	.	AC=2;AF=1.00;AN=2;DB;DP=63;ExcessHet=3.0103;FS=0.000;MLEAC=2;MLEAF=1.00;MQ=43.86;QD=31.86;SOR=0.790	GT:AD:DP:GQ:PL	1/1:0,63:63:99:2728,190,0
3L	2236350	3L_2236350_SNP	A	C	2704.77	.	AC=2;AF=1.00;AN=2;DB;DP=60;ExcessHet=3.0103;FS=0.000;MLEAC=2;MLEAF=1.00;MQ=43.85;QD=31.81;SOR=0.760	GT:AD:DP:GQ:PL	1/1:0,60:60:99:2733,190,0
3L	2236642	.	T	TGATTAGCAGGATGA	319.73	.	AC=1;AF=0.500;AN=2;BaseQRankSum=1.693;ClippingRankSum=0.000;DP=59;ExcessHet=3.0103;FS=32.570;MLEAC=1;MLEAF=0.500;MQ=43.04;MQRankSum=-5.359;QD=5.42;ReadPosRankSum=-3.993;SOR=5.134	GT:AD:DP:GQ:PL	0/1:47,12:59:99:357,0,15824
3L	2236644	.	C	CAGTGGACAGATCAGTCATGAGACGAAAATCGACTGGCTGGAA	314.73	.	AC=1;AF=0.500;AN=2;BaseQRankSum=-1.684;ClippingRankSum=0.000;DP=52;ExcessHet=3.0103;FS=25.401;MLEAC=1;MLEAF=0.500;MQ=43.25;MQRankSum=-6.196;QD=6.05;ReadPosRankSum=-4.528;SOR=4.803	GT:AD:DP:GQ:PL	0/1:42,10:52:99:352,0,15869
3L	2236646	.	T	TGAGTGAGACTGCCCATAA	249.73	.	AC=1;AF=0.500;AN=2;BaseQRankSum=-0.619;ClippingRankSum=0.000;DP=47;ExcessHet=3.0103;FS=12.025;MLEAC=1;MLEAF=0.500;MQ=43.68;MQRankSum=-5.953;QD=5.31;ReadPosRankSum=-3.452;SOR=3.434	GT:AD:DP:GQ:PL	0/1:42,5:47:99:287,0,15870
3L	2237156	3L_2237156_SNP	T	C	1001.77	.	AC=2;AF=1.00;AN=2;DB;DP=39;ExcessHet=3.0103;FS=0.000;MLEAC=2;MLEAF=1.00;MQ=43.95;QD=25.69;SOR=1.730	GT:AD:DP:GQ:PL	1/1:0,39:39:99:1030,116,0
3L	2237198	3L_2237198_SNP	C	T	983.77	.	AC=2;AF=1.00;AN=2;DB;DP=36;ExcessHet=3.0103;FS=0.000;MLEAC=2;MLEAF=1.00;MQ=43.43;QD=27.33;SOR=1.371	GT:AD:DP:GQ:PL	1/1:0,36:36:99:1012,108,0
3L	2237262	3L_2237262_SNP	T	A	1770.77	.	AC=2;AF=1.00;AN=2;DB;DP=41;ExcessHet=3.0103;FS=0.000;MLEAC=2;MLEAF=1.00;MQ=42.55;QD=28.39;SOR=1.206	GT:AD:DP:GQ:PL	1/1:0,41:41:99:1799,123,0
3L	2237271	.	A	AGTTGCCT	1917.73	.	AC=2;AF=1.00;AN=2;DP=41;ExcessHet=3.0103;FS=0.000;MLEAC=2;MLEAF=1.00;MQ=42.50;QD=31.75;SOR=1.075	GT:AD:DP:GQ:PL	1/1:0,41:41:99:1955,132,0
3L	2237272	.	A	T	1899.77	.	AC=2;AF=1.00;AN=2;DP=41;ExcessHet=3.0103;FS=0.000;MLEAC=2;MLEAF=1.00;MQ=42.50;QD=35.23;SOR=0.954	GT:AD:DP:GQ:PL	1/1:0,41:41:99:1928,129,0
3L	2237291	.	T	TAAAATTGC	2279.73	.	AC=2;AF=1.00;AN=2;DP=52;ExcessHet=3.0103;FS=0.000;MLEAC=2;MLEAF=1.00;MQ=42.74;QD=32.19;SOR=0.900	GT:AD:DP:GQ:PL	1/1:0,51:51:99:2317,156,0
3L	2237496	3L_2237496_SNP	T	C	1446.77	.	AC=2;AF=1.00;AN=2;DB;DP=53;ExcessHet=3.0103;FS=0.000;MLEAC=2;MLEAF=1.00;MQ=43.70;QD=27.30;SOR=0.808	GT:AD:DP:GQ:PL	1/1:0,53:53:99:1475,158,0
3L	2237548	.	T	A	461.77	.	AC=1;AF=0.500;AN=2;BaseQRankSum=0.021;ClippingRankSum=0.000;DP=50;ExcessHet=3.0103;FS=13.487;MLEAC=1;MLEAF=0.500;MQ=43.79;MQRankSum=-0.580;QD=9.24;ReadPosRankSum=-0.146;SOR=0.897	GT:AD:DP:GQ:PL	0/1:27,23:50:99:490,0,619
3L	2237614	3L_2237614_SNP	G	A	673.77	.	AC=1;AF=0.500;AN=2;BaseQRankSum=-1.003;ClippingRankSum=0.000;DB;DP=49;ExcessHet=3.0103;FS=14.314;MLEAC=1;MLEAF=0.500;MQ=43.76;MQRankSum=0.060;QD=14.04;ReadPosRankSum=-0.853;SOR=1.370	GT:AD:DP:GQ:PL	0/1:18,30:48:99:702,0,366
3L	2238402	3L_2238402_SNP	C	T	1212.77	.	AC=2;AF=1.00;AN=2;DB;DP=44;ExcessHet=3.0103;FS=0.000;MLEAC=2;MLEAF=1.00;MQ=43.91;QD=27.56;SOR=0.990	GT:AD:DP:GQ:PL	1/1:0,44:44:99:1241,132,0
3L	2238442	3L_2238442_SNP	C	T	998.77	.	AC=2;AF=1.00;AN=2;DB;DP=37;ExcessHet=3.0103;FS=0.000;MLEAC=2;MLEAF=1.00;MQ=43.95;QD=26.99;SOR=0.859	GT:AD:DP:GQ:PL	1/1:0,37:37:99:1027,110,0
3L	2238586	3L_2238586_SNP	T	C	2517.77	.	AC=2;AF=1.00;AN=2;DB;DP=56;ExcessHet=3.0103;FS=0.000;MLEAC=2;MLEAF=1.00;MQ=43.86;QD=32.06;SOR=0.841	GT:AD:DP:GQ:PL	1/1:0,56:56:99:2546,175,0
3L	2238587	3L_2238587_SNP	C	T	2517.77	.	AC=2;AF=1.00;AN=2;DB;DP=58;ExcessHet=3.0103;FS=0.000;MLEAC=2;MLEAF=1.00;MQ=43.86;QD=26.80;SOR=0.836	GT:AD:DP:GQ:PL	1/1:0,58:58:99:2546,175,0
3L	2238640	3L_2238640_SNP	G	A	1600.77	.	AC=2;AF=1.00;AN=2;DB;DP=63;ExcessHet=3.0103;FS=0.000;MLEAC=2;MLEAF=1.00;MQ=43.47;QD=25.41;SOR=1.010	GT:AD:DP:GQ:PL	1/1:0,63:63:99:1629,186,0
3L	2238673	3L_2238673_SNP	T	A	542.77	.	AC=1;AF=0.500;AN=2;BaseQRankSum=0.202;ClippingRankSum=0.000;DB;DP=57;ExcessHet=3.0103;FS=0.000;MLEAC=1;MLEAF=0.500;MQ=43.23;MQRankSum=-0.142;QD=9.52;ReadPosRankSum=-0.720;SOR=0.804	GT:AD:DP:GQ:PL	0/1:31,26:57:99:571,0,697
3L	2238746	3L_2238746_SNP	G	T	1868.77	.	AC=2;AF=1.00;AN=2;DB;DP=68;ExcessHet=3.0103;FS=0.000;MLEAC=2;MLEAF=1.00;MQ=42.67;QD=27.48;SOR=1.022	GT:AD:DP:GQ:PL	1/1:0,68:68:99:1897,204,0
3L	2238769	3L_2238769_SNP	T	A	1878.77	.	AC=2;AF=1.00;AN=2;DB;DP=67;ExcessHet=3.0103;FS=0.000;MLEAC=2;MLEAF=1.00;MQ=42.59;QD=28.04;SOR=1.066	GT:AD:DP:GQ:PL	1/1:0,67:67:99:1907,201,0
3L	2238841	3L_2238841_SNP	A	T	3078.77	.	AC=2;AF=1.00;AN=2;DB;DP=72;ExcessHet=3.0103;FS=0.000;MLEAC=2;MLEAF=1.00;MQ=42.38;QD=26.63;SOR=0.693	GT:AD:DP:GQ:PL	1/1:0,72:72:99:3107,216,0
3L	2238849	3L_2238849_SNP	A	T	2976.77	.	AC=2;AF=1.00;AN=2;DB;DP=67;ExcessHet=3.0103;FS=0.000;MLEAC=2;MLEAF=1.00;MQ=42.33;QD=29.51;SOR=0.723	GT:AD:DP:GQ:PL	1/1:0,67:67:99:3005,205,0
3L	2238874	3L_2238874_SNP	T	G	1760.77	.	AC=2;AF=1.00;AN=2;DB;DP=64;ExcessHet=3.0103;FS=0.000;MLEAC=2;MLEAF=1.00;MQ=42.01;QD=27.51;SOR=0.892	GT:AD:DP:GQ:PL	1/1:0,64:64:99:1789,192,0
3L	2238892	3L_2238892_SNP	G	A	1580.77	.	AC=2;AF=1.00;AN=2;DB;DP=57;ExcessHet=3.0103;FS=0.000;MLEAC=2;MLEAF=1.00;MQ=41.47;QD=27.73;SOR=1.047	GT:AD:DP:GQ:PL	1/1:0,57:57:99:1609,171,0
3L	2238929	.	T	TACGA	2234.73	.	AC=2;AF=1.00;AN=2;DP=49;ExcessHet=3.0103;FS=0.000;MLEAC=2;MLEAF=1.00;MQ=40.91;QD=29.95;SOR=1.225	GT:AD:DP:GQ:PL	1/1:0,49:49:99:2272,153,0
3L	2238932	.	T	TG	2662.73	.	AC=2;AF=1.00;AN=2;DP=47;ExcessHet=3.0103;FS=0.000;MLEAC=2;MLEAF=1.00;MQ=40.64;QD=31.28;SOR=1.022	GT:AD:DP:GQ:PL	1/1:0,47:47:99:2700,181,0
3L	2238933	.	C	CAGTTTAAATG	2662.73	.	AC=2;AF=1.00;AN=2;DP=49;ExcessHet=3.0103;FS=0.000;MLEAC=2;MLEAF=1.00;MQ=40.64;QD=27.16;SOR=1.112	GT:AD:DP:GQ:PL	1/1:0,49:49:99:2700,181,0
3L	2238937	.	A	AGGGGTGC	2392.73	.	AC=2;AF=1.00;AN=2;DP=52;ExcessHet=3.0103;FS=0.000;MLEAC=2;MLEAF=1.00;MQ=40.57;QD=34.15;SOR=1.358	GT:AD:DP:GQ:PL	1/1:0,52:52:99:2430,163,0
3L	2238939	.	G	GTTTT	2572.73	.	AC=2;AF=1.00;AN=2;DP=48;ExcessHet=3.0103;FS=0.000;MLEAC=2;MLEAF=1.00;MQ=40.47;QD=29.74;SOR=1.298	GT:AD:DP:GQ:PL	1/1:0,48:48:99:2610,175,0
3L	2238943	3L_2238943_INS	G	GTTTA	2330.73	.	AC=2;AF=1.00;AN=2;DB;DP=49;ExcessHet=3.0103;FS=0.000;MLEAC=2;MLEAF=1.00;MQ=40.66;QD=30.84;SOR=1.225	GT:AD:DP:GQ:PL	1/1:0,49:49:99:2368,160,0
3L	2238947	3L_2238947_SNP	A	T	2146.77	.	AC=2;AF=1.00;AN=2;DB;DP=48;ExcessHet=3.0103;FS=0.000;MLEAC=2;MLEAF=1.00;MQ=40.76;QD=31.32;SOR=1.426	GT:AD:DP:GQ:PL	1/1:0,48:48:99:2175,147,0
3L	2238978	3L_2238978_SNP	A	G	1394.77	.	AC=2;AF=1.00;AN=2;DB;DP=51;ExcessHet=3.0103;FS=0.000;MLEAC=2;MLEAF=1.00;MQ=41.14;QD=27.35;SOR=1.565	GT:AD:DP:GQ:PL	1/1:0,51:51:99:1423,152,0
3L	2238991	3L_2238991_SNP	T	G	2229.77	.	AC=2;AF=1.00;AN=2;DB;DP=49;ExcessHet=3.0103;FS=0.000;MLEAC=2;MLEAF=1.00;MQ=41.46;QD=37.96;SOR=1.345	GT:AD:DP:GQ:PL	1/1:0,49:49:99:2258,153,0
3L	2238995	3L_2238995_SNP	G	A	2314.77	.	AC=2;AF=1.00;AN=2;DB;DP=53;ExcessHet=3.0103;FS=0.000;MLEAC=2;MLEAF=1.00;MQ=41.50;QD=30.34;SOR=1.654	GT:AD:DP:GQ:PL	1/1:0,53:53:99:2343,159,0
3L	2238998	3L_2238998_SNP	A	T	2314.77	.	AC=2;AF=1.00;AN=2;DB;DP=51;ExcessHet=3.0103;FS=0.000;MLEAC=2;MLEAF=1.00;MQ=41.70;QD=34.73;SOR=1.702	GT:AD:DP:GQ:PL	1/1:0,51:51:99:2343,159,0
3L	2239047	3L_2239047_SNP	C	A	1324.77	.	AC=2;AF=1.00;AN=2;DB;DP=50;ExcessHet=3.0103;FS=0.000;MLEAC=2;MLEAF=1.00;MQ=42.38;QD=26.50;SOR=1.390	GT:AD:DP:GQ:PL	1/1:0,50:50:99:1353,149,0
3L	2239067	3L_2239067_INS	T	TGAC	1849.73	.	AC=2;AF=1.00;AN=2;DB;DP=44;ExcessHet=3.0103;FS=0.000;MLEAC=2;MLEAF=1.00;MQ=42.75;QD=27.69;SOR=1.005	GT:AD:DP:GQ:PL	1/1:0,42:42:99:1887,129,0
3L	2239122	3L_2239122_SNP	C	T	964.77	.	AC=2;AF=1.00;AN=2;DB;DP=36;ExcessHet=3.0103;FS=0.000;MLEAC=2;MLEAF=1.00;MQ=43.12;QD=26.80;SOR=1.209	GT:AD:DP:GQ:PL	1/1:0,36:36:99:993,107,0
3L	2239221	3L_2239221_SNP	G	T	971.77	.	AC=2;AF=1.00;AN=2;DB;DP=38;ExcessHet=3.0103;FS=0.000;MLEAC=2;MLEAF=1.00;MQ=43.74;QD=26.26;SOR=0.859	GT:AD:DP:GQ:PL	1/1:0,37:37:99:1000,111,0
3L	2239458	3L_2239458_SNP	T	C	1180.77	.	AC=2;AF=1.00;AN=2;DB;DP=45;ExcessHet=3.0103;FS=0.000;MLEAC=2;MLEAF=1.00;MQ=43.74;QD=26.24;SOR=0.737	GT:AD:DP:GQ:PL	1/1:0,45:45:99:1209,135,0
3L	2239518	3L_2239518_SNP	T	G	1414.77	.	AC=2;AF=1.00;AN=2;DB;DP=53;ExcessHet=3.0103;FS=0.000;MLEAC=2;MLEAF=1.00;MQ=43.81;QD=26.69;SOR=0.730	GT:AD:DP:GQ:PL	1/1:0,53:53:99:1443,159,0
3L	2239662	3L_2239662_SNP	G	A	2157.77	.	AC=2;AF=1.00;AN=2;DB;DP=49;ExcessHet=3.0103;FS=0.000;MLEAC=2;MLEAF=1.00;MQ=43.85;QD=30.81;SOR=1.225	GT:AD:DP:GQ:PL	1/1:0,49:49:99:2186,150,0
3L	2239665	3L_2239665_SNP	T	C	2157.77	.	AC=2;AF=1.00;AN=2;DB;DP=49;ExcessHet=3.0103;FS=0.000;MLEAC=2;MLEAF=1.00;MQ=44.00;QD=28.52;SOR=1.225	GT:AD:DP:GQ:PL	1/1:0,49:49:99:2186,150,0
3L	2240885	3L_2240885_SNP	C	A	1191.77	.	AC=2;AF=1.00;AN=2;DB;DP=45;ExcessHet=3.0103;FS=0.000;MLEAC=2;MLEAF=1.00;MQ=44.00;QD=27.09;SOR=1.105	GT:AD:DP:GQ:PL	1/1:0,44:44:99:1220,131,0
3L	2241055	3L_2241055_SNP	C	A	786.77	.	AC=2;AF=1.00;AN=2;DB;DP=30;ExcessHet=3.0103;FS=0.000;MLEAC=2;MLEAF=1.00;MQ=44.00;QD=26.23;SOR=1.143	GT:AD:DP:GQ:PL	1/1:0,30:30:90:815,90,0
3L	2241184	3L_2241184_SNP	C	T	1906.77	.	AC=2;AF=1.00;AN=2;DB;DP=44;ExcessHet=3.0103;FS=0.000;MLEAC=2;MLEAF=1.00;MQ=43.96;QD=27.10;SOR=0.836	GT:AD:DP:GQ:PL	1/1:0,43:43:99:1935,129,0
3L	2241187	3L_2241187_SNP	T	C	1906.77	.	AC=2;AF=1.00;AN=2;DB;DP=44;ExcessHet=3.0103;FS=0.000;MLEAC=2;MLEAF=1.00;MQ=43.96;QD=31.65;SOR=0.836	GT:AD:DP:GQ:PL	1/1:0,43:43:99:1935,129,0
3L	2241297	3L_2241297_SNP	T	C	1884.77	.	AC=2;AF=1.00;AN=2;DB;DP=43;ExcessHet=3.0103;FS=0.000;MLEAC=2;MLEAF=1.00;MQ=43.95;QD=31.54;SOR=1.055	GT:AD:DP:GQ:PL	1/1:0,43:43:99:1913,129,0
3L	2241298	3L_2241298_SNP	G	T	1884.77	.	AC=2;AF=1.00;AN=2;DB;DP=43;ExcessHet=3.0103;FS=0.000;MLEAC=2;MLEAF=1.00;MQ=43.95;QD=31.86;SOR=1.055	GT:AD:DP:GQ:PL	1/1:0,43:43:99:1913,129,0
3L	2241342	3L_2241342_SNP	T	C	1142.77	.	AC=2;AF=1.00;AN=2;DB;DP=43;ExcessHet=3.0103;FS=0.000;MLEAC=2;MLEAF=1.00;MQ=44.00;QD=26.58;SOR=1.455	GT:AD:DP:GQ:PL	1/1:0,43:43:99:1171,129,0
3L	2241402	3L_2241402_SNP	A	G	1242.77	.	AC=2;AF=1.00;AN=2;DB;DP=48;ExcessHet=3.0103;FS=0.000;MLEAC=2;MLEAF=1.00;MQ=44.00;QD=25.89;SOR=0.963	GT:AD:DP:GQ:PL	1/1:0,48:48:99:1271,143,0
3L	2241417	3L_2241417_SNP	C	T	2293.77	.	AC=2;AF=1.00;AN=2;DB;DP=52;ExcessHet=3.0103;FS=0.000;MLEAC=2;MLEAF=1.00;MQ=44.00;QD=29.07;SOR=0.941	GT:AD:DP:GQ:PL	1/1:0,52:52:99:2322,160,0
3L	2241426	3L_2241426_SNP	C	T	2350.77	.	AC=2;AF=1.00;AN=2;DB;DP=54;ExcessHet=3.0103;FS=0.000;MLEAC=2;MLEAF=1.00;MQ=43.95;QD=27.72;SOR=0.931	GT:AD:DP:GQ:PL	1/1:0,54:54:99:2379,166,0
3L	2241471	3L_2241471_SNP	T	C	1309.77	.	AC=2;AF=1.00;AN=2;DB;DP=48;ExcessHet=3.0103;FS=0.000;MLEAC=2;MLEAF=1.00;MQ=43.94;QD=27.29;SOR=1.067	GT:AD:DP:GQ:PL	1/1:0,48:48:99:1338,144,0
3L	2241513	3L_2241513_SNP	G	A	1338.77	.	AC=2;AF=1.00;AN=2;DB;DP=49;ExcessHet=3.0103;FS=0.000;MLEAC=2;MLEAF=1.00;MQ=43.94;QD=27.32;SOR=1.225	GT:AD:DP:GQ:PL	1/1:0,49:49:99:1367,147,0
3L	2241581	3L_2241581_SNP	T	G	470.77	.	AC=1;AF=0.500;AN=2;BaseQRankSum=-1.312;ClippingRankSum=0.000;DB;DP=44;ExcessHet=3.0103;FS=0.000;MLEAC=1;MLEAF=0.500;MQ=44.00;MQRankSum=0.000;QD=10.70;ReadPosRankSum=-0.682;SOR=0.859	GT:AD:DP:GQ:PL	0/1:21,23:44:99:499,0,457
3L	2241587	3L_2241587_SNP	C	A	1583.77	.	AC=2;AF=1.00;AN=2;DB;DP=44;ExcessHet=3.0103;FS=0.000;MLEAC=2;MLEAF=1.00;MQ=44.00;QD=35.39;SOR=0.990	GT:AD:DP:GQ:PL	1/1:0,44:44:99:1612,132,0
3L	2241688	3L_2241688_SNP	C	G	1113.77	.	AC=2;AF=1.00;AN=2;DB;DP=43;ExcessHet=3.0103;FS=0.000;MLEAC=2;MLEAF=1.00;MQ=44.00;QD=25.90;SOR=0.941	GT:AD:DP:GQ:PL	1/1:0,43:43:99:1142,128,0
3L	2241928	.	G	A	394.77	.	AC=1;AF=0.500;AN=2;BaseQRankSum=1.494;ClippingRankSum=0.000;DP=44;ExcessHet=3.0103;FS=1.157;MLEAC=1;MLEAF=0.500;MQ=44.00;MQRankSum=0.000;QD=8.97;ReadPosRankSum=2.079;SOR=0.929	GT:AD:DP:GQ:PL	0/1:25,19:44:99:423,0,580
3L	2242016	3L_2242016_SNP	T	C	1289.77	.	AC=2;AF=1.00;AN=2;DB;DP=49;ExcessHet=3.0103;FS=0.000;MLEAC=2;MLEAF=1.00;MQ=44.00;QD=26.32;SOR=1.007	GT:AD:DP:GQ:PL	1/1:0,49:49:99:1318,146,0
3L	2242088	3L_2242088_SNP	T	C	1128.77	.	AC=2;AF=1.00;AN=2;DB;DP=41;ExcessHet=3.0103;FS=0.000;MLEAC=2;MLEAF=1.00;MQ=44.00;QD=27.53;SOR=0.843	GT:AD:DP:GQ:PL	1/1:0,41:41:99:1157,123,0
3L	2242193	3L_2242193_SNP	T	C	2024.77	.	AC=2;AF=1.00;AN=2;DB;DP=47;ExcessHet=3.0103;FS=0.000;MLEAC=2;MLEAF=1.00;MQ=44.00;QD=28.15;SOR=1.132	GT:AD:DP:GQ:PL	1/1:0,47:47:99:2053,141,0
3L	2242202	3L_2242202_SNP	G	A	1931.77	.	AC=2;AF=1.00;AN=2;DB;DP=44;ExcessHet=3.0103;FS=0.000;MLEAC=2;MLEAF=1.00;MQ=44.00;QD=30.27;SOR=1.230	GT:AD:DP:GQ:PL	1/1:0,44:44:99:1960,132,0
3L	2242308	.	CT	C	1366.73	.	AC=2;AF=1.00;AN=2;DP=46;ExcessHet=3.0103;FS=0.000;MLEAC=2;MLEAF=1.00;MQ=44.00;QD=30.37;SOR=0.737	GT:AD:DP:GQ:PL	1/1:0,45:45:99:1404,134,0
3L	2242325	3L_2242325_SNP	C	T	1292.77	.	AC=2;AF=1.00;AN=2;DB;DP=50;ExcessHet=3.0103;FS=0.000;MLEAC=2;MLEAF=1.00;MQ=44.00;QD=26.38;SOR=0.818	GT:AD:DP:GQ:PL	1/1:0,49:49:99:1321,146,0
3L	2242441	3L_2242441_SNP	A	C	1932.77	.	AC=2;AF=1.00;AN=2;DB;DP=43;ExcessHet=3.0103;FS=0.000;MLEAC=2;MLEAF=1.00;MQ=44.00;QD=29.79;SOR=0.739	GT:AD:DP:GQ:PL	1/1:0,43:43:99:1961,132,0
3L	2242443	3L_2242443_SNP	G	A	1932.77	.	AC=2;AF=1.00;AN=2;DB;DP=44;ExcessHet=3.0103;FS=0.000;MLEAC=2;MLEAF=1.00;MQ=44.00;QD=30.65;SOR=0.784	GT:AD:DP:GQ:PL	1/1:0,44:44:99:1961,132,0
3L	2242476	.	C	CCAT	1886.73	.	AC=2;AF=1.00;AN=2;DP=41;ExcessHet=3.0103;FS=0.000;MLEAC=2;MLEAF=1.00;MQ=43.88;QD=26.73;SOR=0.741	GT:AD:DP:GQ:PL	1/1:0,41:41:99:1924,129,0
3L	2242656	3L_2242656_SNP	G	A	1399.77	.	AC=2;AF=1.00;AN=2;DB;DP=51;ExcessHet=3.0103;FS=0.000;MLEAC=2;MLEAF=1.00;MQ=44.00;QD=27.45;SOR=0.813	GT:AD:DP:GQ:PL	1/1:0,51:51:99:1428,153,0
3L	2242839	3L_2242839_SNP	A	G	1438.77	.	AC=2;AF=1.00;AN=2;DB;DP=55;ExcessHet=3.0103;FS=0.000;MLEAC=2;MLEAF=1.00;MQ=44.00;QD=26.16;SOR=0.804	GT:AD:DP:GQ:PL	1/1:0,55:55:99:1467,165,0
3L	2242860	3L_2242860_SNP	T	G	1452.77	.	AC=2;AF=1.00;AN=2;DB;DP=54;ExcessHet=3.0103;FS=0.000;MLEAC=2;MLEAF=1.00;MQ=44.00;QD=26.90;SOR=0.767	GT:AD:DP:GQ:PL	1/1:0,54:54:99:1481,162,0
3L	2242878	3L_2242878_SNP	A	C	2179.77	.	AC=2;AF=1.00;AN=2;DB;DP=49;ExcessHet=3.0103;FS=0.000;MLEAC=2;MLEAF=1.00;MQ=44.00;QD=29.52;SOR=0.733	GT:AD:DP:GQ:PL	1/1:0,49:49:99:2208,150,0
3L	2242879	3L_2242879_SNP	T	C	2179.77	.	AC=2;AF=1.00;AN=2;DB;DP=49;ExcessHet=3.0103;FS=0.000;MLEAC=2;MLEAF=1.00;MQ=44.00;QD=29.03;SOR=0.733	GT:AD:DP:GQ:PL	1/1:0,49:49:99:2208,150,0
3L	2242959	3L_2242959_SNP	A	G	1177.77	.	AC=2;AF=1.00;AN=2;DB;DP=43;ExcessHet=3.0103;FS=0.000;MLEAC=2;MLEAF=1.00;MQ=44.00;QD=27.39;SOR=0.836	GT:AD:DP:GQ:PL	1/1:0,43:43:99:1206,129,0
3L	2243136	3L_2243136_SNP	G	A	1032.77	.	AC=2;AF=1.00;AN=2;DB;DP=39;ExcessHet=3.0103;FS=0.000;MLEAC=2;MLEAF=1.00;MQ=43.95;QD=26.48;SOR=0.968	GT:AD:DP:GQ:PL	1/1:0,39:39:99:1061,116,0
3L	2243772	3L_2243772_SNP	G	T	1395.77	.	AC=2;AF=1.00;AN=2;DB;DP=56;ExcessHet=3.0103;FS=0.000;MLEAC=2;MLEAF=1.00;MQ=43.38;QD=27.92;SOR=1.519	GT:AD:DP:GQ:PL	1/1:0,50:50:99:1424,150,0
3L	2243838	3L_2243838_SNP	G	A	1249.77	.	AC=2;AF=1.00;AN=2;DB;DP=48;ExcessHet=3.0103;FS=0.000;MLEAC=2;MLEAF=1.00;MQ=43.49;QD=27.77;SOR=1.880	GT:AD:DP:GQ:PL	1/1:0,45:45:99:1278,135,0
3L	2244247	.	T	C	382.77	.	AC=1;AF=0.500;AN=2;BaseQRankSum=-1.133;ClippingRankSum=0.000;DP=58;ExcessHet=3.0103;FS=12.346;MLEAC=1;MLEAF=0.500;MQ=34.71;MQRankSum=-1.105;QD=6.72;ReadPosRankSum=2.836;SOR=1.890	GT:AD:DP:GQ:PL	0/1:35,22:57:99:411,0,750
3L	2244454	.	TA	T	1081.73	.	AC=1;AF=0.500;AN=2;BaseQRankSum=-0.994;ClippingRankSum=0.000;DP=58;ExcessHet=3.0103;FS=5.483;MLEAC=1;MLEAF=0.500;MQ=36.80;MQRankSum=-0.314;QD=18.65;ReadPosRankSum=-0.272;SOR=1.584	GT:AD:DP:GQ:PL	0/1:29,29:58:99:1119,0,1256
3L	2244459	.	A	C	1084.77	.	AC=1;AF=0.500;AN=2;BaseQRankSum=-1.694;ClippingRankSum=0.000;DP=60;ExcessHet=3.0103;FS=7.060;MLEAC=1;MLEAF=0.500;MQ=37.06;MQRankSum=-0.507;QD=18.08;ReadPosRankSum=-0.089;SOR=1.591	GT:AD:DP:GQ:PL	0/1:31,29:60:99:1113,0,1305
3L	2244509	.	TACAATATAC	T	948.73	.	AC=1;AF=0.500;AN=2;BaseQRankSum=-0.874;ClippingRankSum=0.000;DP=62;ExcessHet=3.0103;FS=5.310;MLEAC=1;MLEAF=0.500;MQ=37.89;MQRankSum=-0.991;QD=15.55;ReadPosRankSum=-0.873;SOR=1.440	GT:AD:DP:GQ:PL	0/1:35,26:61:99:986,0,2487
3L	2244653	3L_2244653_SNP	C	T	493.77	.	AC=1;AF=0.500;AN=2;BaseQRankSum=-0.932;ClippingRankSum=0.000;DB;DP=56;ExcessHet=3.0103;FS=7.686;MLEAC=1;MLEAF=0.500;MQ=43.39;MQRankSum=-0.128;QD=8.82;ReadPosRankSum=-1.908;SOR=1.791	GT:AD:DP:GQ:PL	0/1:31,25:56:99:522,0,679
3L	2244877	3L_2244877_SNP	C	T	1302.77	.	AC=1;AF=0.500;AN=2;BaseQRankSum=2.143;ClippingRankSum=0.000;DB;DP=76;ExcessHet=3.0103;FS=6.160;MLEAC=1;MLEAF=0.500;MQ=43.96;MQRankSum=0.000;QD=17.37;ReadPosRankSum=-1.617;SOR=1.483	GT:AD:DP:GQ:PL	0/1:40,35:75:99:1331,0,1851
3L	2244883	3L_2244883_SNP	A	T	1278.77	.	AC=1;AF=0.500;AN=2;BaseQRankSum=3.583;ClippingRankSum=0.000;DB;DP=75;ExcessHet=3.0103;FS=7.851;MLEAC=1;MLEAF=0.500;MQ=43.96;MQRankSum=0.000;QD=17.28;ReadPosRankSum=-1.679;SOR=1.375	GT:AD:DP:GQ:PL	0/1:40,34:74:99:1307,0,1820
3L	2245221	.	C	T	777.77	.	AC=1;AF=0.500;AN=2;BaseQRankSum=3.631;ClippingRankSum=0.000;DP=58;ExcessHet=3.0103;FS=9.451;MLEAC=1;MLEAF=0.500;MQ=43.75;MQRankSum=-1.174;QD=13.41;ReadPosRankSum=-2.415;SOR=0.611	GT:AD:DP:GQ:PL	0/1:24,34:58:99:806,0,474
3L	2245544	3L_2245544_SNP	G	C	722.77	.	AC=1;AF=0.500;AN=2;BaseQRankSum=1.064;ClippingRankSum=0.000;DB;DP=58;ExcessHet=3.0103;FS=1.040;MLEAC=1;MLEAF=0.500;MQ=44.00;MQRankSum=0.000;QD=12.46;ReadPosRankSum=0.032;SOR=0.479	GT:AD:DP:GQ:PL	0/1:25,33:58:99:751,0,486
3L	2246393	3L_2246393_SNP	T	A	1346.77	.	AC=2;AF=1.00;AN=2;DB;DP=49;ExcessHet=3.0103;FS=0.000;MLEAC=2;MLEAF=1.00;MQ=44.00;QD=27.49;SOR=0.733	GT:AD:DP:GQ:PL	1/1:0,49:49:99:1375,147,0
3L	2246408	3L_2246408_SNP	A	T	1216.77	.	AC=2;AF=1.00;AN=2;DB;DP=47;ExcessHet=3.0103;FS=0.000;MLEAC=2;MLEAF=1.00;MQ=44.00;QD=25.89;SOR=0.919	GT:AD:DP:GQ:PL	1/1:0,47:47:99:1245,140,0
3L	2246534	3L_2246534_SNP	A	G	1033.77	.	AC=2;AF=1.00;AN=2;DB;DP=38;ExcessHet=3.0103;FS=0.000;MLEAC=2;MLEAF=1.00;MQ=43.55;QD=27.94;SOR=1.270	GT:AD:DP:GQ:PL	1/1:0,37:37:99:1062,111,0
3L	2246690	3L_2246690_SNP	A	G	1600.77	.	AC=2;AF=1.00;AN=2;DB;DP=39;ExcessHet=3.0103;FS=0.000;MLEAC=2;MLEAF=1.00;MQ=43.02;QD=33.43;SOR=0.968	GT:AD:DP:GQ:PL	1/1:0,39:39:99:1629,117,0
3L	2246714	3L_2246714_SNP	T	C	1608.77	.	AC=2;AF=1.00;AN=2;DB;DP=39;ExcessHet=3.0103;FS=0.000;MLEAC=2;MLEAF=1.00;MQ=42.61;QD=25.70;SOR=0.743	GT:AD:DP:GQ:PL	1/1:0,39:39:99:1637,117,0
3L	2246780	3L_2246780_SNP	T	C	973.77	.	AC=2;AF=1.00;AN=2;DB;DP=38;ExcessHet=3.0103;FS=0.000;MLEAC=2;MLEAF=1.00;MQ=43.58;QD=26.32;SOR=1.121	GT:AD:DP:GQ:PL	1/1:0,37:37:99:1002,111,0
3L	2246867	3L_2246867_SNP	A	G	1258.77	.	AC=2;AF=1.00;AN=2;DB;DP=29;ExcessHet=3.0103;FS=0.000;MLEAC=2;MLEAF=1.00;MQ=43.05;QD=32.60;SOR=0.997	GT:AD:DP:GQ:PL	1/1:0,28:28:87:1287,87,0
3L	2246870	3L_2246870_SNP	C	T	1258.77	.	AC=2;AF=1.00;AN=2;DB;DP=31;ExcessHet=3.0103;FS=0.000;MLEAC=2;MLEAF=1.00;MQ=43.11;QD=27.20;SOR=0.906	GT:AD:DP:GQ:PL	1/1:0,29:29:87:1287,87,0
3L	2246888	3L_2246888_SNP	T	G	1373.77	.	AC=2;AF=1.00;AN=2;DB;DP=32;ExcessHet=3.0103;FS=0.000;MLEAC=2;MLEAF=1.00;MQ=43.14;QD=32.44;SOR=0.892	GT:AD:DP:GQ:PL	1/1:0,31:31:96:1402,96,0
3L	2246891	3L_2246891_SNP	G	A	1373.77	.	AC=2;AF=1.00;AN=2;DB;DP=34;ExcessHet=3.0103;FS=0.000;MLEAC=2;MLEAF=1.00;MQ=43.19;QD=35.01;SOR=0.818	GT:AD:DP:GQ:PL	1/1:0,32:32:96:1402,96,0
3L	2246912	3L_2246912_SNP	T	C	991.77	.	AC=2;AF=1.00;AN=2;DB;DP=42;ExcessHet=3.0103;FS=0.000;MLEAC=2;MLEAF=1.00;MQ=43.35;QD=26.10;SOR=1.040	GT:AD:DP:GQ:PL	1/1:0,38:38:99:1020,114,0
3L	2246930	3L_2246930_SNP	T	A	940.77	.	AC=2;AF=1.00;AN=2;DB;DP=40;ExcessHet=3.0103;FS=0.000;MLEAC=2;MLEAF=1.00;MQ=43.32;QD=26.13;SOR=1.371	GT:AD:DP:GQ:PL	1/1:0,36:36:99:969,107,0
3L	2246943	3L_2246943_SNP	A	G	882.77	.	AC=2;AF=1.00;AN=2;DB;DP=40;ExcessHet=3.0103;FS=0.000;MLEAC=2;MLEAF=1.00;MQ=43.55;QD=25.96;SOR=1.085	GT:AD:DP:GQ:PL	1/1:0,34:34:99:911,101,0
3L	2247091	3L_2247091_SNP	A	C	1253.77	.	AC=2;AF=1.00;AN=2;DB;DP=50;ExcessHet=3.0103;FS=0.000;MLEAC=2;MLEAF=1.00;MQ=43.51;QD=26.68;SOR=1.022	GT:AD:DP:GQ:PL	1/1:0,47:47:99:1282,141,0
3L	2247123	3L_2247123_SNP	G	A	1314.77	.	AC=2;AF=1.00;AN=2;DB;DP=48;ExcessHet=3.0103;FS=0.000;MLEAC=2;MLEAF=1.00;MQ=43.64;QD=27.39;SOR=0.693	GT:AD:DP:GQ:PL	1/1:0,48:48:99:1343,144,0
3L	2247177	3L_2247177_SNP	T	C	1171.77	.	AC=2;AF=1.00;AN=2;DB;DP=45;ExcessHet=3.0103;FS=0.000;MLEAC=2;MLEAF=1.00;MQ=43.62;QD=26.63;SOR=1.105	GT:AD:DP:GQ:PL	1/1:0,44:44:99:1200,132,0
3L	2247200	3L_2247200_SNP	T	C	1275.77	.	AC=2;AF=1.00;AN=2;DB;DP=48;ExcessHet=3.0103;FS=0.000;MLEAC=2;MLEAF=1.00;MQ=43.69;QD=26.58;SOR=0.866	GT:AD:DP:GQ:PL	1/1:0,48:48:99:1304,144,0
3L	2247344	3L_2247344_SNP	C	T	1513.77	.	AC=2;AF=1.00;AN=2;DB;DP=55;ExcessHet=3.0103;FS=0.000;MLEAC=2;MLEAF=1.00;MQ=43.88;QD=27.52;SOR=1.061	GT:AD:DP:GQ:PL	1/1:0,55:55:99:1542,165,0
3L	2247459	3L_2247459_SNP	G	A	2312.77	.	AC=2;AF=1.00;AN=2;DB;DP=54;ExcessHet=3.0103;FS=0.000;MLEAC=2;MLEAF=1.00;MQ=43.88;QD=30.40;SOR=0.931	GT:AD:DP:GQ:PL	1/1:0,54:54:99:2341,163,0
3L	2247471	3L_2247471_SNP	C	G	2406.77	.	AC=2;AF=1.00;AN=2;DB;DP=58;ExcessHet=3.0103;FS=0.000;MLEAC=2;MLEAF=1.00;MQ=44.00;QD=29.49;SOR=0.997	GT:AD:DP:GQ:PL	1/1:0,58:58:99:2435,174,0
3L	2247525	3L_2247525_SNP	T	G	1656.77	.	AC=2;AF=1.00;AN=2;DB;DP=60;ExcessHet=3.0103;FS=0.000;MLEAC=2;MLEAF=1.00;MQ=44.00;QD=27.61;SOR=0.906	GT:AD:DP:GQ:PL	1/1:0,60:60:99:1685,180,0
3L	2247633	3L_2247633_SNP	T	A	1348.77	.	AC=2;AF=1.00;AN=2;DB;DP=53;ExcessHet=3.0103;FS=0.000;MLEAC=2;MLEAF=1.00;MQ=44.00;QD=25.45;SOR=0.730	GT:AD:DP:GQ:PL	1/1:0,53:53:99:1377,157,0
3L	2247932	.	T	C	1501.77	.	AC=2;AF=1.00;AN=2;DP=55;ExcessHet=3.0103;FS=0.000;MLEAC=2;MLEAF=1.00;MQ=44.00;QD=27.30;SOR=0.729	GT:AD:DP:GQ:PL	1/1:0,55:55:99:1530,165,0
3L	2248050	3L_2248050_SNP	T	A	1730.77	.	AC=2;AF=1.00;AN=2;DB;DP=64;ExcessHet=3.0103;FS=0.000;MLEAC=2;MLEAF=1.00;MQ=43.97;QD=27.04;SOR=0.892	GT:AD:DP:GQ:PL	1/1:0,64:64:99:1759,192,0
3L	2248100	3L_2248100_SNP	C	T	1516.77	.	AC=2;AF=1.00;AN=2;DB;DP=57;ExcessHet=3.0103;FS=0.000;MLEAC=2;MLEAF=1.00;MQ=43.93;QD=26.61;SOR=0.800	GT:AD:DP:GQ:PL	1/1:0,57:57:99:1545,170,0
3L	2248131	.	TCCTC	T	2138.73	.	AC=2;AF=1.00;AN=2;DP=47;ExcessHet=3.0103;FS=0.000;MLEAC=2;MLEAF=1.00;MQ=43.96;QD=32.41;SOR=0.919	GT:AD:DP:GQ:PL	1/1:0,47:47:99:2176,148,0
3L	2248138	.	A	G	2147.77	.	AC=2;AF=1.00;AN=2;DP=49;ExcessHet=3.0103;FS=0.000;MLEAC=2;MLEAF=1.00;MQ=43.96;QD=27.20;SOR=0.818	GT:AD:DP:GQ:PL	1/1:0,49:49:99:2176,148,0
3L	2248153	3L_2248153_SNP	A	G	1987.77	.	AC=2;AF=1.00;AN=2;DB;DP=44;ExcessHet=3.0103;FS=0.000;MLEAC=2;MLEAF=1.00;MQ=43.96;QD=27.55;SOR=0.784	GT:AD:DP:GQ:PL	1/1:0,44:44:99:2016,135,0
3L	2248156	3L_2248156_SNP	T	C	1987.77	.	AC=2;AF=1.00;AN=2;DB;DP=45;ExcessHet=3.0103;FS=0.000;MLEAC=2;MLEAF=1.00;MQ=43.96;QD=24.32;SOR=0.737	GT:AD:DP:GQ:PL	1/1:0,45:45:99:2016,135,0
3L	2248165	3L_2248165_SNP	G	A	2029.77	.	AC=2;AF=1.00;AN=2;DB;DP=47;ExcessHet=3.0103;FS=0.000;MLEAC=2;MLEAF=1.00;MQ=43.96;QD=36.90;SOR=0.735	GT:AD:DP:GQ:PL	1/1:0,47:47:99:2058,141,0
3L	2248429	3L_2248429_SNP	C	A	640.77	.	AC=1;AF=0.500;AN=2;BaseQRankSum=1.652;ClippingRankSum=0.000;DB;DP=58;ExcessHet=3.0103;FS=2.219;MLEAC=1;MLEAF=0.500;MQ=44.00;MQRankSum=0.000;QD=11.24;ReadPosRankSum=1.203;SOR=0.926	GT:AD:DP:GQ:PL	0/1:27,30:57:99:669,0,558
3L	2248515	3L_2248515_SNP	A	C	1561.77	.	AC=2;AF=1.00;AN=2;DB;DP=58;ExcessHet=3.0103;FS=0.000;MLEAC=2;MLEAF=1.00;MQ=44.00;QD=26.93;SOR=0.997	GT:AD:DP:GQ:PL	1/1:0,58:58:99:1590,173,0
3L	2248544	3L_2248544_SNP	G	A	1675.77	.	AC=2;AF=1.00;AN=2;DB;DP=62;ExcessHet=3.0103;FS=0.000;MLEAC=2;MLEAF=1.00;MQ=44.00;QD=27.03;SOR=1.143	GT:AD:DP:GQ:PL	1/1:0,62:62:99:1704,186,0
3L	2248555	3L_2248555_SNP	C	T	1711.77	.	AC=2;AF=1.00;AN=2;DB;DP=63;ExcessHet=3.0103;FS=0.000;MLEAC=2;MLEAF=1.00;MQ=44.00;QD=27.17;SOR=1.179	GT:AD:DP:GQ:PL	1/1:0,63:63:99:1740,189,0
3L	2248587	3L_2248587_SNP	T	A	1656.77	.	AC=2;AF=1.00;AN=2;DB;DP=60;ExcessHet=3.0103;FS=0.000;MLEAC=2;MLEAF=1.00;MQ=44.00;QD=27.61;SOR=1.071	GT:AD:DP:GQ:PL	1/1:0,60:60:99:1685,180,0
3L	2248609	3L_2248609_SNP	C	A	1651.77	.	AC=2;AF=1.00;AN=2;DB;DP=62;ExcessHet=3.0103;FS=0.000;MLEAC=2;MLEAF=1.00;MQ=44.00;QD=26.64;SOR=0.758	GT:AD:DP:GQ:PL	1/1:0,62:62:99:1680,185,0
3L	2248625	3L_2248625_SNP	C	A	1586.77	.	AC=2;AF=1.00;AN=2;DB;DP=60;ExcessHet=3.0103;FS=0.000;MLEAC=2;MLEAF=1.00;MQ=44.00;QD=26.45;SOR=0.693	GT:AD:DP:GQ:PL	1/1:0,60:60:99:1615,179,0
3L	2248685	3L_2248685_SNP	A	G	1633.77	.	AC=2;AF=1.00;AN=2;DB;DP=61;ExcessHet=3.0103;FS=0.000;MLEAC=2;MLEAF=1.00;MQ=44.00;QD=26.78;SOR=1.498	GT:AD:DP:GQ:PL	1/1:0,61:61:99:1662,182,0
3L	2248884	.	A	G	511.77	.	AC=1;AF=0.500;AN=2;BaseQRankSum=-2.781;ClippingRankSum=0.000;DP=65;ExcessHet=3.0103;FS=3.557;MLEAC=1;MLEAF=0.500;MQ=44.00;MQRankSum=0.000;QD=8.12;ReadPosRankSum=0.033;SOR=1.218	GT:AD:DP:GQ:PL	0/1:37,26:63:99:540,0,866
3L	2248976	3L_2248976_SNP	T	C	1596.77	.	AC=2;AF=1.00;AN=2;DB;DP=59;ExcessHet=3.0103;FS=0.000;MLEAC=2;MLEAF=1.00;MQ=44.00;QD=27.06;SOR=0.726	GT:AD:DP:GQ:PL	1/1:0,59:59:99:1625,177,0
3L	2249072	3L_2249072_SNP	G	T	1694.77	.	AC=2;AF=1.00;AN=2;DB;DP=61;ExcessHet=3.0103;FS=0.000;MLEAC=2;MLEAF=1.00;MQ=44.00;QD=27.78;SOR=1.022	GT:AD:DP:GQ:PL	1/1:0,61:61:99:1723,183,0
3L	2249138	3L_2249138_SNP	A	C	1248.77	.	AC=2;AF=1.00;AN=2;DB;DP=49;ExcessHet=3.0103;FS=0.000;MLEAC=2;MLEAF=1.00;MQ=44.00;QD=26.02;SOR=0.866	GT:AD:DP:GQ:PL	1/1:0,48:48:99:1277,142,0
3L	2249160	3L_2249160_SNP	T	C	1359.77	.	AC=2;AF=1.00;AN=2;DB;DP=51;ExcessHet=3.0103;FS=0.000;MLEAC=2;MLEAF=1.00;MQ=44.00;QD=27.20;SOR=0.693	GT:AD:DP:GQ:PL	1/1:0,50:50:99:1388,150,0
3L	2249448	3L_2249448_SNP	T	C	2183.77	.	AC=2;AF=1.00;AN=2;DB;DP=80;ExcessHet=3.0103;FS=0.000;MLEAC=2;MLEAF=1.00;MQ=43.94;QD=27.64;SOR=0.824	GT:AD:DP:GQ:PL	1/1:0,79:79:99:2212,237,0
3L	2249546	3L_2249546_SNP	T	A	2736.77	.	AC=2;AF=1.00;AN=2;DB;DP=63;ExcessHet=3.0103;FS=0.000;MLEAC=2;MLEAF=1.00;MQ=43.72;QD=30.76;SOR=0.758	GT:AD:DP:GQ:PL	1/1:0,62:62:99:2765,187,0
3L	2249548	3L_2249548_SNP	C	T	2774.77	.	AC=2;AF=1.00;AN=2;DB;DP=62;ExcessHet=3.0103;FS=0.000;MLEAC=2;MLEAF=1.00;MQ=43.72;QD=33.15;SOR=0.725	GT:AD:DP:GQ:PL	1/1:0,61:61:99:2803,190,0
3L	2249554	3L_2249554_SNP	G	A	2794.77	.	AC=2;AF=1.00;AN=2;DB;DP=61;ExcessHet=3.0103;FS=0.000;MLEAC=2;MLEAF=1.00;MQ=43.71;QD=31.17;SOR=0.831	GT:AD:DP:GQ:PL	1/1:0,60:60:99:2823,190,0
3L	2249558	3L_2249558_SNP	A	C	2614.77	.	AC=2;AF=1.00;AN=2;DB;DP=59;ExcessHet=3.0103;FS=0.000;MLEAC=2;MLEAF=1.00;MQ=43.70;QD=28.56;SOR=0.836	GT:AD:DP:GQ:PL	1/1:0,58:58:99:2643,178,0
3L	2249581	3L_2249581_SNP	T	C	1329.77	.	AC=2;AF=1.00;AN=2;DB;DP=53;ExcessHet=3.0103;FS=0.000;MLEAC=2;MLEAF=1.00;MQ=43.72;QD=26.60;SOR=0.952	GT:AD:DP:GQ:PL	1/1:0,50:50:99:1358,150,0
3L	2249670	3L_2249670_SNP	T	C	1489.77	.	AC=2;AF=1.00;AN=2;DB;DP=56;ExcessHet=3.0103;FS=0.000;MLEAC=2;MLEAF=1.00;MQ=43.97;QD=26.60;SOR=2.221	GT:AD:DP:GQ:PL	1/1:0,56:56:99:1518,167,0
3L	2249726	3L_2249726_SNP	G	T	1314.77	.	AC=2;AF=1.00;AN=2;DB;DP=48;ExcessHet=3.0103;FS=0.000;MLEAC=2;MLEAF=1.00;MQ=43.96;QD=27.39;SOR=1.426	GT:AD:DP:GQ:PL	1/1:0,48:48:99:1343,144,0
3L	2249785	3L_2249785_SNP	C	T	1221.77	.	AC=2;AF=1.00;AN=2;DB;DP=45;ExcessHet=3.0103;FS=0.000;MLEAC=2;MLEAF=1.00;MQ=43.96;QD=27.15;SOR=1.038	GT:AD:DP:GQ:PL	1/1:0,45:45:99:1250,135,0
3L	2249947	3L_2249947_SNP	T	C	957.77	.	AC=2;AF=1.00;AN=2;DB;DP=37;ExcessHet=3.0103;FS=0.000;MLEAC=2;MLEAF=1.00;MQ=44.00;QD=26.60;SOR=1.061	GT:AD:DP:GQ:PL	1/1:0,36:36:99:986,108,0
3L	2250183	3L_2250183_SNP	G	A	1344.77	.	AC=2;AF=1.00;AN=2;DB;DP=54;ExcessHet=3.0103;FS=0.000;MLEAC=2;MLEAF=1.00;MQ=44.00;QD=26.37;SOR=0.900	GT:AD:DP:GQ:PL	1/1:0,51:51:99:1373,152,0
3L	2250219	3L_2250219_SNP	T	C	1285.77	.	AC=2;AF=1.00;AN=2;DB;DP=52;ExcessHet=3.0103;FS=0.000;MLEAC=2;MLEAF=1.00;MQ=44.00;QD=25.72;SOR=0.773	GT:AD:DP:GQ:PL	1/1:0,50:50:99:1314,149,0
3L	2250324	3L_2250324_SNP	C	T	928.77	.	AC=2;AF=1.00;AN=2;DB;DP=35;ExcessHet=3.0103;FS=0.000;MLEAC=2;MLEAF=1.00;MQ=44.00;QD=26.54;SOR=0.869	GT:AD:DP:GQ:PL	1/1:0,35:35:99:957,105,0
3L	2250525	3L_2250525_SNP	G	A	2173.77	.	AC=2;AF=1.00;AN=2;DB;DP=50;ExcessHet=3.0103;FS=0.000;MLEAC=2;MLEAF=1.00;MQ=44.00;QD=24.80;SOR=0.773	GT:AD:DP:GQ:PL	1/1:0,50:50:99:2202,156,0
3L	2250546	3L_2250546_SNP	T	C	2153.77	.	AC=2;AF=1.00;AN=2;DB;DP=52;ExcessHet=3.0103;FS=0.000;MLEAC=2;MLEAF=1.00;MQ=44.00;QD=29.10;SOR=0.770	GT:AD:DP:GQ:PL	1/1:0,52:52:99:2182,156,0
3L	2250669	3L_2250669_SNP	T	C	1057.77	.	AC=2;AF=1.00;AN=2;DB;DP=40;ExcessHet=3.0103;FS=0.000;MLEAC=2;MLEAF=1.00;MQ=43.90;QD=26.44;SOR=1.151	GT:AD:DP:GQ:PL	1/1:0,40:40:99:1086,120,0
3L	2250714	.	AGAC	A	1582.73	.	AC=2;AF=1.00;AN=2;DP=36;ExcessHet=3.0103;FS=0.000;MLEAC=2;MLEAF=1.00;MQ=43.89;QD=33.15;SOR=0.941	GT:AD:DP:GQ:PL	1/1:0,34:34:99:1620,108,0
3L	2250720	.	C	T	1591.77	.	AC=2;AF=1.00;AN=2;DP=36;ExcessHet=3.0103;FS=0.000;MLEAC=2;MLEAF=1.00;MQ=43.89;QD=31.56;SOR=0.927	GT:AD:DP:GQ:PL	1/1:0,36:36:99:1620,108,0
3L	2250724	3L_2250724_SNP	G	T	1636.77	.	AC=2;AF=1.00;AN=2;DB;DP=36;ExcessHet=3.0103;FS=0.000;MLEAC=2;MLEAF=1.00;MQ=43.89;QD=30.13;SOR=0.927	GT:AD:DP:GQ:PL	1/1:0,36:36:99:1665,111,0
3L	2250732	.	A	G	1636.77	.	AC=2;AF=1.00;AN=2;DP=35;ExcessHet=3.0103;FS=0.000;MLEAC=2;MLEAF=1.00;MQ=43.89;QD=31.60;SOR=1.148	GT:AD:DP:GQ:PL	1/1:0,35:35:99:1665,111,0
3L	2250733	.	T	G	1620.77	.	AC=2;AF=1.00;AN=2;DP=36;ExcessHet=3.0103;FS=0.000;MLEAC=2;MLEAF=1.00;MQ=43.89;QD=31.38;SOR=1.061	GT:AD:DP:GQ:PL	1/1:0,36:36:99:1649,111,0
3L	2250745	3L_2250745_SNP	T	C	1554.77	.	AC=2;AF=1.00;AN=2;DB;DP=32;ExcessHet=3.0103;FS=0.000;MLEAC=2;MLEAF=1.00;MQ=43.94;QD=28.59;SOR=1.284	GT:AD:DP:GQ:PL	1/1:0,32:32:99:1583,108,0
3L	2251073	3L_2251073_SNP	C	A	1112.77	.	AC=2;AF=1.00;AN=2;DB;DP=40;ExcessHet=3.0103;FS=0.000;MLEAC=2;MLEAF=1.00;MQ=43.95;QD=27.82;SOR=0.793	GT:AD:DP:GQ:PL	1/1:0,40:40:99:1141,120,0
3L	2251089	3L_2251089_SNP	C	T	1110.77	.	AC=2;AF=1.00;AN=2;DB;DP=40;ExcessHet=3.0103;FS=0.000;MLEAC=2;MLEAF=1.00;MQ=43.95;QD=27.77;SOR=0.793	GT:AD:DP:GQ:PL	1/1:0,40:40:99:1139,120,0
3L	2251169	3L_2251169_SNP	T	G	1100.77	.	AC=2;AF=1.00;AN=2;DB;DP=41;ExcessHet=3.0103;FS=0.000;MLEAC=2;MLEAF=1.00;MQ=43.95;QD=26.85;SOR=0.954	GT:AD:DP:GQ:PL	1/1:0,41:41:99:1129,123,0
3L	2251182	3L_2251182_SNP	G	A	1031.77	.	AC=2;AF=1.00;AN=2;DB;DP=38;ExcessHet=3.0103;FS=0.000;MLEAC=2;MLEAF=1.00;MQ=43.95;QD=27.15;SOR=0.693	GT:AD:DP:GQ:PL	1/1:0,38:38:99:1060,114,0
3L	2251201	3L_2251201_SNP	C	G	1066.77	.	AC=2;AF=1.00;AN=2;DB;DP=39;ExcessHet=3.0103;FS=0.000;MLEAC=2;MLEAF=1.00;MQ=44.00;QD=27.35;SOR=0.968	GT:AD:DP:GQ:PL	1/1:0,39:39:99:1095,117,0
3L	2251258	3L_2251258_SNP	C	T	267.77	.	AC=1;AF=0.500;AN=2;BaseQRankSum=3.213;ClippingRankSum=0.000;DB;DP=38;ExcessHet=3.0103;FS=0.000;MLEAC=1;MLEAF=0.500;MQ=44.00;MQRankSum=0.000;QD=7.05;ReadPosRankSum=-1.231;SOR=0.750	GT:AD:DP:GQ:PL	0/1:23,15:38:99:296,0,471
3L	2251387	3L_2251387_SNP	G	C	1110.77	.	AC=2;AF=1.00;AN=2;DB;DP=40;ExcessHet=3.0103;FS=0.000;MLEAC=2;MLEAF=1.00;MQ=44.00;QD=27.77;SOR=1.292	GT:AD:DP:GQ:PL	1/1:0,40:40:99:1139,120,0
3L	2251432	3L_2251432_SNP	C	G	1184.77	.	AC=2;AF=1.00;AN=2;DB;DP=43;ExcessHet=3.0103;FS=0.000;MLEAC=2;MLEAF=1.00;MQ=44.00;QD=27.55;SOR=0.739	GT:AD:DP:GQ:PL	1/1:0,43:43:99:1213,129,0
3L	2251491	3L_2251491_SNP	T	G	1257.77	.	AC=2;AF=1.00;AN=2;DB;DP=47;ExcessHet=3.0103;FS=0.000;MLEAC=2;MLEAF=1.00;MQ=44.00;QD=26.76;SOR=1.132	GT:AD:DP:GQ:PL	1/1:0,47:47:99:1286,141,0
3L	2251506	.	A	C	2221.77	.	AC=2;AF=1.00;AN=2;DP=50;ExcessHet=3.0103;FS=0.000;MLEAC=2;MLEAF=1.00;MQ=44.00;QD=30.06;SOR=1.270	GT:AD:DP:GQ:PL	1/1:0,50:50:99:2250,151,0
3L	2251507	.	T	C	2221.77	.	AC=2;AF=1.00;AN=2;DP=50;ExcessHet=3.0103;FS=0.000;MLEAC=2;MLEAF=1.00;MQ=44.00;QD=28.97;SOR=1.270	GT:AD:DP:GQ:PL	1/1:0,50:50:99:2250,151,0
3L	2251509	3L_2251509_SNP	G	T	2221.77	.	AC=2;AF=1.00;AN=2;DB;DP=50;ExcessHet=3.0103;FS=0.000;MLEAC=2;MLEAF=1.00;MQ=44.00;QD=26.90;SOR=1.270	GT:AD:DP:GQ:PL	1/1:0,50:50:99:2250,151,0
3L	2251626	3L_2251626_SNP	T	G	268.77	.	AC=1;AF=0.500;AN=2;BaseQRankSum=-0.491;ClippingRankSum=0.000;DB;DP=45;ExcessHet=3.0103;FS=2.781;MLEAC=1;MLEAF=0.500;MQ=43.83;MQRankSum=-0.365;QD=5.97;ReadPosRankSum=-0.990;SOR=1.312	GT:AD:DP:GQ:PL	0/1:29,16:45:99:297,0,685
3L	2251644	3L_2251644_SNP	A	G	1134.77	.	AC=2;AF=1.00;AN=2;DB;DP=40;ExcessHet=3.0103;FS=0.000;MLEAC=2;MLEAF=1.00;MQ=43.86;QD=28.37;SOR=1.151	GT:AD:DP:GQ:PL	1/1:0,40:40:99:1163,118,0
3L	2251758	3L_2251758_SNP	T	C	1260.77	.	AC=2;AF=1.00;AN=2;DB;DP=49;ExcessHet=3.0103;FS=0.000;MLEAC=2;MLEAF=1.00;MQ=44.00;QD=26.27;SOR=1.298	GT:AD:DP:GQ:PL	1/1:0,48:48:99:1289,144,0
3L	2252183	3L_2252183_SNP	G	A	1308.77	.	AC=2;AF=1.00;AN=2;DB;DP=50;ExcessHet=3.0103;FS=0.000;MLEAC=2;MLEAF=1.00;MQ=44.00;QD=26.71;SOR=0.733	GT:AD:DP:GQ:PL	1/1:0,49:49:99:1337,146,0
3L	2252306	3L_2252306_SNP	T	C	1171.77	.	AC=2;AF=1.00;AN=2;DB;DP=43;ExcessHet=3.0103;FS=0.000;MLEAC=2;MLEAF=1.00;MQ=43.95;QD=27.25;SOR=0.941	GT:AD:DP:GQ:PL	1/1:0,43:43:99:1200,129,0
3L	2252375	3L_2252375_SNP	A	G	2310.77	.	AC=2;AF=1.00;AN=2;DB;DP=53;ExcessHet=3.0103;FS=0.000;MLEAC=2;MLEAF=1.00;MQ=43.96;QD=31.70;SOR=1.077	GT:AD:DP:GQ:PL	1/1:0,53:53:99:2339,163,0
3L	2252378	3L_2252378_SNP	T	C	2245.77	.	AC=2;AF=1.00;AN=2;DB;DP=50;ExcessHet=3.0103;FS=0.000;MLEAC=2;MLEAF=1.00;MQ=44.00;QD=31.96;SOR=1.051	GT:AD:DP:GQ:PL	1/1:0,50:50:99:2274,157,0
3L	2252675	3L_2252675_SNP	C	G	1495.77	.	AC=2;AF=1.00;AN=2;DB;DP=58;ExcessHet=3.0103;FS=0.000;MLEAC=2;MLEAF=1.00;MQ=43.69;QD=26.24;SOR=1.342	GT:AD:DP:GQ:PL	1/1:0,57:57:99:1524,170,0
3L	2252748	.	GAT	G	1400.73	.	AC=2;AF=1.00;AN=2;BaseQRankSum=0.490;ClippingRankSum=0.000;DP=72;ExcessHet=3.0103;FS=5.431;MLEAC=2;MLEAF=1.00;MQ=43.62;MQRankSum=-0.689;QD=23.74;ReadPosRankSum=-1.908;SOR=0.103	GT:AD:DP:GQ:PL	1/1:4,55:59:58:1438,58,0
3L	2252895	3L_2252895_SNP	G	A	2244.77	.	AC=2;AF=1.00;AN=2;DB;DP=83;ExcessHet=3.0103;FS=0.000;MLEAC=2;MLEAF=1.00;MQ=43.91;QD=27.71;SOR=0.995	GT:AD:DP:GQ:PL	1/1:0,81:81:99:2273,243,0
3L	2253064	3L_2253064_SNP	C	A	1796.77	.	AC=2;AF=1.00;AN=2;DB;DP=66;ExcessHet=3.0103;FS=0.000;MLEAC=2;MLEAF=1.00;MQ=44.00;QD=27.22;SOR=1.793	GT:AD:DP:GQ:PL	1/1:0,66:66:99:1825,197,0
3L	2253352	3L_2253352_SNP	T	G	1285.77	.	AC=2;AF=1.00;AN=2;DB;DP=49;ExcessHet=3.0103;FS=0.000;MLEAC=2;MLEAF=1.00;MQ=44.00;QD=26.24;SOR=0.733	GT:AD:DP:GQ:PL	1/1:0,49:49:99:1314,146,0
3L	2253640	3L_2253640_SNP	A	G	426.77	.	AC=1;AF=0.500;AN=2;BaseQRankSum=-0.812;ClippingRankSum=0.000;DB;DP=39;ExcessHet=3.0103;FS=7.144;MLEAC=1;MLEAF=0.500;MQ=44.00;MQRankSum=0.000;QD=10.94;ReadPosRankSum=2.261;SOR=0.476	GT:AD:DP:GQ:PL	0/1:17,22:39:99:455,0,356
3L	2253682	3L_2253682_SNP	G	A	375.77	.	AC=1;AF=0.500;AN=2;BaseQRankSum=3.290;ClippingRankSum=0.000;DB;DP=41;ExcessHet=3.0103;FS=1.298;MLEAC=1;MLEAF=0.500;MQ=43.93;MQRankSum=0.934;QD=9.17;ReadPosRankSum=-1.414;SOR=0.404	GT:AD:DP:GQ:PL	0/1:23,18:41:99:404,0,510
3L	2253847	3L_2253847_SNP	T	G	675.77	.	AC=1;AF=0.500;AN=2;BaseQRankSum=0.150;ClippingRankSum=0.000;DB;DP=54;ExcessHet=3.0103;FS=3.910;MLEAC=1;MLEAF=0.500;MQ=43.89;MQRankSum=0.954;QD=12.51;ReadPosRankSum=1.103;SOR=0.749	GT:AD:DP:GQ:PL	0/1:22,32:54:99:704,0,439
3L	2253910	3L_2253910_SNP	C	T	588.77	.	AC=1;AF=0.500;AN=2;BaseQRankSum=1.079;ClippingRankSum=0.000;DB;DP=54;ExcessHet=3.0103;FS=0.000;MLEAC=1;MLEAF=0.500;MQ=43.96;MQRankSum=-0.891;QD=10.90;ReadPosRankSum=1.180;SOR=0.665	GT:AD:DP:GQ:PL	0/1:25,29:54:99:617,0,496
3L	2254008	3L_2254008_SNP	G	C	952.77	.	AC=1;AF=0.500;AN=2;BaseQRankSum=-1.606;ClippingRankSum=0.000;DB;DP=42;ExcessHet=3.0103;FS=0.000;MLEAC=1;MLEAF=0.500;MQ=43.61;MQRankSum=-1.435;QD=22.68;ReadPosRankSum=-2.027;SOR=0.602	GT:AD:DP:GQ:PL	0/1:17,25:42:99:981,0,625
3L	2254016	3L_2254016_SNP	G	T	1039.77	.	AC=1;AF=0.500;AN=2;BaseQRankSum=-0.370;ClippingRankSum=0.000;DB;DP=42;ExcessHet=3.0103;FS=0.000;MLEAC=1;MLEAF=0.500;MQ=43.61;MQRankSum=-1.363;QD=24.76;ReadPosRankSum=-2.242;SOR=0.542	GT:AD:DP:GQ:PL	0/1:16,26:42:99:1068,0,591
3L	2254032	.	AT	A	874.73	.	AC=1;AF=0.500;AN=2;BaseQRankSum=-0.662;ClippingRankSum=0.000;DP=41;ExcessHet=3.0103;FS=0.000;MLEAC=1;MLEAF=0.500;MQ=43.60;MQRankSum=-1.542;QD=21.33;ReadPosRankSum=0.657;SOR=0.734	GT:AD:DP:GQ:PL	0/1:18,23:41:99:912,0,696
3L	2254040	3L_2254040_SNP	C	T	841.77	.	AC=1;AF=0.500;AN=2;BaseQRankSum=-2.321;ClippingRankSum=0.000;DB;DP=40;ExcessHet=3.0103;FS=0.000;MLEAC=1;MLEAF=0.500;MQ=43.59;MQRankSum=-1.578;QD=21.04;ReadPosRankSum=0.993;SOR=0.660	GT:AD:DP:GQ:PL	0/1:18,22:40:99:870,0,699
3L	2254050	.	A	ATTT	793.73	.	AC=1;AF=0.500;AN=2;BaseQRankSum=0.075;ClippingRankSum=0.000;DP=38;ExcessHet=3.0103;FS=0.000;MLEAC=1;MLEAF=0.500;MQ=43.56;MQRankSum=-1.570;QD=20.89;ReadPosRankSum=1.204;SOR=0.693	GT:AD:DP:GQ:PL	0/1:17,21:38:99:831,0,660
3L	2254057	3L_2254057_SNP	A	C	790.77	.	AC=1;AF=0.500;AN=2;BaseQRankSum=-0.539;ClippingRankSum=0.000;DB;DP=36;ExcessHet=3.0103;FS=0.000;MLEAC=1;MLEAF=0.500;MQ=43.54;MQRankSum=-1.473;QD=21.97;ReadPosRankSum=0.915;SOR=0.663	GT:AD:DP:GQ:PL	0/1:15,21:36:99:819,0,618
3L	2254083	3L_2254083_SNP	T	C	503.77	.	AC=1;AF=0.500;AN=2;BaseQRankSum=1.353;ClippingRankSum=0.000;DB;DP=40;ExcessHet=3.0103;FS=0.000;MLEAC=1;MLEAF=0.500;MQ=43.40;MQRankSum=-1.671;QD=12.59;ReadPosRankSum=1.147;SOR=0.627	GT:AD:DP:GQ:PL	0/1:16,24:40:99:532,0,516
3L	2254097	.	C	T	294.77	.	AC=1;AF=0.500;AN=2;BaseQRankSum=-0.672;ClippingRankSum=0.000;DP=43;ExcessHet=3.0103;FS=0.000;MLEAC=1;MLEAF=0.500;MQ=43.78;MQRankSum=1.136;QD=6.86;ReadPosRankSum=-0.679;SOR=0.627	GT:AD:DP:GQ:PL	0/1:27,16:43:99:323,0,958
3L	2254163	3L_2254163_SNP	G	A	527.77	.	AC=1;AF=0.500;AN=2;BaseQRankSum=-1.760;ClippingRankSum=0.000;DB;DP=52;ExcessHet=3.0103;FS=0.000;MLEAC=1;MLEAF=0.500;MQ=43.86;MQRankSum=-0.924;QD=10.15;ReadPosRankSum=-0.092;SOR=0.836	GT:AD:DP:GQ:PL	0/1:25,27:52:99:556,0,526
3L	2254242	3L_2254242_SNP	G	C	564.77	.	AC=1;AF=0.500;AN=2;BaseQRankSum=2.390;ClippingRankSum=0.000;DB;DP=53;ExcessHet=3.0103;FS=1.051;MLEAC=1;MLEAF=0.500;MQ=44.00;MQRankSum=0.000;QD=10.66;ReadPosRankSum=0.227;SOR=0.892	GT:AD:DP:GQ:PL	0/1:25,28:53:99:593,0,966
3L	2254257	3L_2254257_SNP	G	C	972.77	.	AC=1;AF=0.500;AN=2;BaseQRankSum=3.657;ClippingRankSum=0.000;DB;DP=51;ExcessHet=3.0103;FS=0.000;MLEAC=1;MLEAF=0.500;MQ=44.00;MQRankSum=0.000;QD=19.07;ReadPosRankSum=1.002;SOR=0.748	GT:AD:DP:GQ:PL	0/1:24,27:51:99:1001,0,426
3L	2254294	3L_2254294_SNP	G	A	543.77	.	AC=1;AF=0.500;AN=2;BaseQRankSum=1.972;ClippingRankSum=0.000;DB;DP=43;ExcessHet=3.0103;FS=0.000;MLEAC=1;MLEAF=0.500;MQ=44.00;MQRankSum=0.000;QD=12.65;ReadPosRankSum=-0.498;SOR=0.575	GT:AD:DP:GQ:PL	0/1:18,25:43:99:572,0,366
3L	2254827	3L_2254827_SNP	G	A	721.77	.	AC=1;AF=0.500;AN=2;BaseQRankSum=-1.834;ClippingRankSum=0.000;DB;DP=63;ExcessHet=3.0103;FS=3.524;MLEAC=1;MLEAF=0.500;MQ=44.00;MQRankSum=0.000;QD=11.64;ReadPosRankSum=-0.954;SOR=0.764	GT:AD:DP:GQ:PL	0/1:28,34:62:99:750,0,617
3L	2254842	3L_2254842_SNP	G	C	723.77	.	AC=1;AF=0.500;AN=2;BaseQRankSum=-1.057;ClippingRankSum=0.000;DB;DP=63;ExcessHet=3.0103;FS=4.985;MLEAC=1;MLEAF=0.500;MQ=44.00;MQRankSum=0.000;QD=11.49;ReadPosRankSum=1.551;SOR=1.108	GT:AD:DP:GQ:PL	0/1:30,33:63:99:752,0,663
3L	2254943	3L_2254943_SNP	G	A	638.77	.	AC=1;AF=0.500;AN=2;BaseQRankSum=0.149;ClippingRankSum=0.000;DB;DP=56;ExcessHet=3.0103;FS=12.183;MLEAC=1;MLEAF=0.500;MQ=44.00;MQRankSum=0.000;QD=11.61;ReadPosRankSum=0.627;SOR=1.315	GT:AD:DP:GQ:PL	0/1:26,29:55:99:667,0,576
3L	2255277	3L_2255277_SNP	G	A	1217.77	.	AC=2;AF=1.00;AN=2;DB;DP=47;ExcessHet=3.0103;FS=0.000;MLEAC=2;MLEAF=1.00;MQ=44.00;QD=26.47;SOR=1.329	GT:AD:DP:GQ:PL	1/1:0,46:46:99:1246,137,0
3L	2255375	3L_2255375_SNP	G	A	577.77	.	AC=1;AF=0.500;AN=2;BaseQRankSum=2.213;ClippingRankSum=0.000;DB;DP=48;ExcessHet=3.0103;FS=8.144;MLEAC=1;MLEAF=0.500;MQ=44.00;MQRankSum=0.000;QD=12.04;ReadPosRankSum=0.354;SOR=0.587	GT:AD:DP:GQ:PL	0/1:21,27:48:99:606,0,449
3L	2255510	3L_2255510_SNP	G	A	629.77	.	AC=1;AF=0.500;AN=2;BaseQRankSum=-0.142;ClippingRankSum=0.000;DB;DP=44;ExcessHet=3.0103;FS=1.198;MLEAC=1;MLEAF=0.500;MQ=44.00;MQRankSum=0.000;QD=14.31;ReadPosRankSum=1.423;SOR=0.922	GT:AD:DP:GQ:PL	0/1:15,29:44:99:658,0,286
3L	2255911	3L_2255911_SNP	A	G	825.77	.	AC=1;AF=0.500;AN=2;BaseQRankSum=-3.889;ClippingRankSum=0.000;DB;DP=45;ExcessHet=3.0103;FS=2.561;MLEAC=1;MLEAF=0.500;MQ=44.00;MQRankSum=0.000;QD=18.35;ReadPosRankSum=-2.052;SOR=0.669	GT:AD:DP:GQ:PL	0/1:21,24:45:99:854,0,1027
3L	2255924	3L_2255924_SNP	A	C	805.77	.	AC=1;AF=0.500;AN=2;BaseQRankSum=-0.795;ClippingRankSum=0.000;DB;DP=45;ExcessHet=3.0103;FS=1.154;MLEAC=1;MLEAF=0.500;MQ=44.00;MQRankSum=0.000;QD=17.91;ReadPosRankSum=-2.385;SOR=0.469	GT:AD:DP:GQ:PL	0/1:22,23:45:99:834,0,1062
3L	2256038	3L_2256038_SNP	T	C	499.77	.	AC=1;AF=0.500;AN=2;BaseQRankSum=-2.356;ClippingRankSum=0.000;DB;DP=56;ExcessHet=3.0103;FS=2.310;MLEAC=1;MLEAF=0.500;MQ=43.97;MQRankSum=1.018;QD=9.09;ReadPosRankSum=-0.193;SOR=1.115	GT:AD:DP:GQ:PL	0/1:28,27:55:99:528,0,635
3L	2256131	3L_2256131_SNP	C	T	414.77	.	AC=1;AF=0.500;AN=2;BaseQRankSum=2.944;ClippingRankSum=0.000;DB;DP=46;ExcessHet=3.0103;FS=2.577;MLEAC=1;MLEAF=0.500;MQ=43.87;MQRankSum=1.580;QD=9.02;ReadPosRankSum=0.782;SOR=0.694	GT:AD:DP:GQ:PL	0/1:26,20:46:99:443,0,541
3L	2256171	3L_2256171_SNP	A	G	419.77	.	AC=1;AF=0.500;AN=2;BaseQRankSum=-1.652;ClippingRankSum=0.000;DB;DP=44;ExcessHet=3.0103;FS=6.514;MLEAC=1;MLEAF=0.500;MQ=43.87;MQRankSum=1.801;QD=9.54;ReadPosRankSum=-0.653;SOR=0.499	GT:AD:DP:GQ:PL	0/1:22,22:44:99:448,0,487
3L	2256411	3L_2256411_SNP	G	A	659.77	.	AC=1;AF=0.500;AN=2;BaseQRankSum=-0.479;ClippingRankSum=0.000;DB;DP=63;ExcessHet=3.0103;FS=0.000;MLEAC=1;MLEAF=0.500;MQ=43.53;MQRankSum=3.308;QD=10.47;ReadPosRankSum=-0.805;SOR=0.752	GT:AD:DP:GQ:PL	0/1:31,32:63:99:688,0,680
3L	2256437	3L_2256437_SNP	A	T	882.77	.	AC=1;AF=0.500;AN=2;BaseQRankSum=-2.433;ClippingRankSum=0.000;DB;DP=56;ExcessHet=3.0103;FS=3.754;MLEAC=1;MLEAF=0.500;MQ=43.30;MQRankSum=3.680;QD=15.76;ReadPosRankSum=-0.083;SOR=1.270	GT:AD:DP:GQ:PL	0/1:32,24:56:99:911,0,1245
3L	2256438	3L_2256438_SNP	A	C	882.77	.	AC=1;AF=0.500;AN=2;BaseQRankSum=-2.510;ClippingRankSum=0.000;DB;DP=54;ExcessHet=3.0103;FS=3.801;MLEAC=1;MLEAF=0.500;MQ=43.27;MQRankSum=3.881;QD=16.35;ReadPosRankSum=-0.601;SOR=1.270	GT:AD:DP:GQ:PL	0/1:30,24:54:99:911,0,1245
3L	2256450	3L_2256450_SNP	G	C	773.77	.	AC=1;AF=0.500;AN=2;BaseQRankSum=1.971;ClippingRankSum=0.000;DB;DP=50;ExcessHet=3.0103;FS=1.088;MLEAC=1;MLEAF=0.500;MQ=43.21;MQRankSum=3.717;QD=15.48;ReadPosRankSum=-0.315;SOR=0.910	GT:AD:DP:GQ:PL	0/1:29,21:50:99:802,0,1151
3L	2256454	3L_2256454_SNP	A	G	2264.77	.	AC=2;AF=1.00;AN=2;DB;DP=50;ExcessHet=3.0103;FS=0.000;MLEAC=2;MLEAF=1.00;MQ=43.21;QD=30.84;SOR=0.773	GT:AD:DP:GQ:PL	1/1:0,50:50:99:2293,154,0
3L	2256455	3L_2256455_SNP	A	T	2309.77	.	AC=2;AF=1.00;AN=2;DB;DP=50;ExcessHet=3.0103;FS=0.000;MLEAC=2;MLEAF=1.00;MQ=43.21;QD=27.78;SOR=0.773	GT:AD:DP:GQ:PL	1/1:0,50:50:99:2338,157,0
3L	2256467	3L_2256467_SNP	C	A	2249.77	.	AC=2;AF=1.00;AN=2;DB;DP=47;ExcessHet=3.0103;FS=0.000;MLEAC=2;MLEAF=1.00;MQ=43.12;QD=31.76;SOR=1.132	GT:AD:DP:GQ:PL	1/1:0,47:47:99:2278,154,0
3L	2256475	3L_2256475_SNP	T	C	2369.77	.	AC=2;AF=1.00;AN=2;DB;DP=52;ExcessHet=3.0103;FS=0.000;MLEAC=2;MLEAF=1.00;MQ=43.20;QD=24.09;SOR=1.244	GT:AD:DP:GQ:PL	1/1:0,52:52:99:2398,163,0
3L	2256482	.	T	TGTTAGAA	1200.73	.	AC=1;AF=0.500;AN=2;BaseQRankSum=-1.408;ClippingRankSum=0.000;DP=53;ExcessHet=3.0103;FS=0.000;MLEAC=1;MLEAF=0.500;MQ=43.22;MQRankSum=-4.256;QD=23.09;ReadPosRankSum=-0.858;SOR=0.566	GT:AD:DP:GQ:PL	0/1:21,31:52:99:1238,0,789
3L	2256487	3L_2256487_SNP	T	A	1167.77	.	AC=1;AF=0.500;AN=2;BaseQRankSum=0.299;ClippingRankSum=0.000;DB;DP=51;ExcessHet=3.0103;FS=0.000;MLEAC=1;MLEAF=0.500;MQ=43.23;MQRankSum=-4.164;QD=22.90;ReadPosRankSum=-0.594;SOR=0.633	GT:AD:DP:GQ:PL	0/1:21,30:51:99:1196,0,791
3L	2256498	3L_2256498_SNP	A	T	1164.77	.	AC=1;AF=0.500;AN=2;BaseQRankSum=-0.276;ClippingRankSum=0.000;DB;DP=51;ExcessHet=3.0103;FS=0.000;MLEAC=1;MLEAF=0.500;MQ=43.23;MQRankSum=-4.164;QD=22.84;ReadPosRankSum=-0.699;SOR=0.817	GT:AD:DP:GQ:PL	0/1:21,30:51:99:1193,0,833
3L	2256507	3L_2256507_SNP	A	T	1152.77	.	AC=1;AF=0.500;AN=2;BaseQRankSum=1.109;ClippingRankSum=0.000;DB;DP=53;ExcessHet=3.0103;FS=1.047;MLEAC=1;MLEAF=0.500;MQ=43.26;MQRankSum=-4.732;QD=21.75;ReadPosRankSum=0.597;SOR=0.906	GT:AD:DP:GQ:PL	0/1:25,28:53:99:1181,0,1001
3L	2256511	3L_2256511_SNP	T	G	1149.77	.	AC=1;AF=0.500;AN=2;BaseQRankSum=0.941;ClippingRankSum=0.000;DB;DP=55;ExcessHet=3.0103;FS=1.024;MLEAC=1;MLEAF=0.500;MQ=43.25;MQRankSum=-4.710;QD=20.90;ReadPosRankSum=0.093;SOR=0.886	GT:AD:DP:GQ:PL	0/1:25,30:55:99:1178,0,1028
3L	2256512	3L_2256512_SNP	A	G	1149.77	.	AC=1;AF=0.500;AN=2;BaseQRankSum=-2.138;ClippingRankSum=0.000;DB;DP=54;ExcessHet=3.0103;FS=1.055;MLEAC=1;MLEAF=0.500;MQ=43.23;MQRankSum=-4.628;QD=21.29;ReadPosRankSum=-0.139;SOR=0.976	GT:AD:DP:GQ:PL	0/1:24,30:54:99:1178,0,1028
3L	2256520	.	AC	A	1056.73	.	AC=1;AF=0.500;AN=2;BaseQRankSum=-1.335;ClippingRankSum=0.000;DP=55;ExcessHet=3.0103;FS=1.029;MLEAC=1;MLEAF=0.500;MQ=43.28;MQRankSum=-4.889;QD=19.21;ReadPosRankSum=0.413;SOR=0.912	GT:AD:DP:GQ:PL	0/1:27,28:55:99:1094,0,1021
3L	2256740	3L_2256740_SNP	A	T	2293.77	.	AC=2;AF=1.00;AN=2;DB;DP=67;ExcessHet=3.0103;FS=0.000;MLEAC=2;MLEAF=1.00;MQ=43.94;QD=34.24;SOR=0.990	GT:AD:DP:GQ:PL	1/1:0,67:67:99:2322,201,0
3L	2256741	3L_2256741_SNP	C	T	504.77	.	AC=1;AF=0.500;AN=2;BaseQRankSum=3.842;ClippingRankSum=0.000;DB;DP=67;ExcessHet=3.0103;FS=2.102;MLEAC=1;MLEAF=0.500;MQ=43.94;MQRankSum=-1.768;QD=7.53;ReadPosRankSum=1.018;SOR=1.032	GT:AD:DP:GQ:PL	0/1:41,26:67:99:533,0,914
3L	2256856	3L_2256856_SNP	G	A	729.77	.	AC=1;AF=0.500;AN=2;BaseQRankSum=-0.493;ClippingRankSum=0.000;DB;DP=63;ExcessHet=3.0103;FS=2.097;MLEAC=1;MLEAF=0.500;MQ=44.00;MQRankSum=0.000;QD=11.77;ReadPosRankSum=0.736;SOR=0.460	GT:AD:DP:GQ:PL	0/1:28,34:62:99:758,0,591
3L	2256890	3L_2256890_SNP	A	G	653.77	.	AC=1;AF=0.500;AN=2;BaseQRankSum=-0.608;ClippingRankSum=0.000;DB;DP=56;ExcessHet=3.0103;FS=0.000;MLEAC=1;MLEAF=0.500;MQ=44.00;MQRankSum=0.000;QD=11.67;ReadPosRankSum=-2.585;SOR=0.693	GT:AD:DP:GQ:PL	0/1:23,33:56:99:682,0,443
3L	2257006	3L_2257006_SNP	A	G	1998.77	.	AC=2;AF=1.00;AN=2;DB;DP=77;ExcessHet=3.0103;FS=0.000;MLEAC=2;MLEAF=1.00;MQ=44.00;QD=25.96;SOR=1.223	GT:AD:DP:GQ:PL	1/1:0,77:77:99:2027,230,0
3L	2257099	3L_2257099_SNP	C	G	524.77	.	AC=1;AF=0.500;AN=2;BaseQRankSum=-0.709;ClippingRankSum=0.000;DB;DP=64;ExcessHet=3.0103;FS=0.957;MLEAC=1;MLEAF=0.500;MQ=43.92;MQRankSum=1.257;QD=8.33;ReadPosRankSum=0.537;SOR=0.839	GT:AD:DP:GQ:PL	0/1:36,27:63:99:553,0,811
3L	2257194	3L_2257194_SNP	C	A	619.77	.	AC=1;AF=0.500;AN=2;BaseQRankSum=1.043;ClippingRankSum=0.000;DB;DP=51;ExcessHet=3.0103;FS=2.669;MLEAC=1;MLEAF=0.500;MQ=43.96;MQRankSum=-0.797;QD=12.15;ReadPosRankSum=0.440;SOR=1.308	GT:AD:DP:GQ:PL	0/1:21,30:51:99:648,0,437
3L	2257234	3L_2257234_SNP	C	T	718.77	.	AC=1;AF=0.500;AN=2;BaseQRankSum=-3.380;ClippingRankSum=0.000;DB;DP=55;ExcessHet=3.0103;FS=4.182;MLEAC=1;MLEAF=0.500;MQ=44.00;MQRankSum=0.000;QD=13.07;ReadPosRankSum=-1.768;SOR=1.432	GT:AD:DP:GQ:PL	0/1:22,33:55:99:747,0,466
3L	2257239	3L_2257239_SNP	G	A	2067.77	.	AC=2;AF=1.00;AN=2;DB;DP=55;ExcessHet=3.0103;FS=0.000;MLEAC=2;MLEAF=1.00;MQ=44.00;QD=24.24;SOR=1.739	GT:AD:DP:GQ:PL	1/1:0,55:55:99:2096,165,0
3L	2257250	3L_2257250_SNP	G	T	584.77	.	AC=1;AF=0.500;AN=2;BaseQRankSum=0.387;ClippingRankSum=0.000;DB;DP=60;ExcessHet=3.0103;FS=2.467;MLEAC=1;MLEAF=0.500;MQ=44.00;MQRankSum=0.000;QD=9.75;ReadPosRankSum=-0.382;SOR=0.359	GT:AD:DP:GQ:PL	0/1:33,27:60:99:613,0,786
3L	2257346	3L_2257346_SNP	C	G	540.77	.	AC=1;AF=0.500;AN=2;BaseQRankSum=-0.216;ClippingRankSum=0.000;DB;DP=62;ExcessHet=3.0103;FS=0.000;MLEAC=1;MLEAF=0.500;MQ=44.00;MQRankSum=0.000;QD=8.72;ReadPosRankSum=0.598;SOR=0.588	GT:AD:DP:GQ:PL	0/1:34,28:62:99:569,0,722
3L	2257403	.	C	T	2843.77	.	AC=2;AF=1.00;AN=2;DP=63;ExcessHet=3.0103;FS=0.000;MLEAC=2;MLEAF=1.00;MQ=43.97;QD=25.43;SOR=1.467	GT:AD:DP:GQ:PL	1/1:0,63:63:99:2872,199,0
3L	2257405	.	A	T	2843.77	.	AC=2;AF=1.00;AN=2;DP=66;ExcessHet=3.0103;FS=0.000;MLEAC=2;MLEAF=1.00;MQ=43.97;QD=28.90;SOR=1.473	GT:AD:DP:GQ:PL	1/1:0,66:66:99:2872,199,0
3L	2257472	3L_2257472_SNP	T	C	665.77	.	AC=1;AF=0.500;AN=2;BaseQRankSum=0.584;ClippingRankSum=0.000;DB;DP=62;ExcessHet=3.0103;FS=1.018;MLEAC=1;MLEAF=0.500;MQ=43.97;MQRankSum=-0.968;QD=10.74;ReadPosRankSum=-0.734;SOR=0.465	GT:AD:DP:GQ:PL	0/1:31,31:62:99:694,0,685
3L	2257515	3L_2257515_SNP	G	T	1136.77	.	AC=1;AF=0.500;AN=2;BaseQRankSum=-1.882;ClippingRankSum=0.000;DB;DP=65;ExcessHet=3.0103;FS=0.000;MLEAC=1;MLEAF=0.500;MQ=43.94;MQRankSum=-0.088;QD=17.49;ReadPosRankSum=0.472;SOR=0.596	GT:AD:DP:GQ:PL	0/1:35,30:65:99:1165,0,1816
3L	2257523	3L_2257523_SNP	G	C	1118.77	.	AC=1;AF=0.500;AN=2;BaseQRankSum=0.816;ClippingRankSum=0.000;DB;DP=63;ExcessHet=3.0103;FS=0.000;MLEAC=1;MLEAF=0.500;MQ=43.94;MQRankSum=-0.091;QD=17.76;ReadPosRankSum=0.177;SOR=0.824	GT:AD:DP:GQ:PL	0/1:34,29:63:99:1147,0,1832
3L	2257526	3L_2257526_SNP	C	T	1121.77	.	AC=1;AF=0.500;AN=2;BaseQRankSum=3.561;ClippingRankSum=0.000;DB;DP=64;ExcessHet=3.0103;FS=0.000;MLEAC=1;MLEAF=0.500;MQ=43.94;MQRankSum=-0.067;QD=17.53;ReadPosRankSum=0.062;SOR=0.737	GT:AD:DP:GQ:PL	0/1:34,30:64:99:1150,0,1806
3L	2257548	3L_2257548_SNP	T	A	612.77	.	AC=1;AF=0.500;AN=2;BaseQRankSum=-0.113;ClippingRankSum=0.000;DB;DP=66;ExcessHet=3.0103;FS=2.061;MLEAC=1;MLEAF=0.500;MQ=43.94;MQRankSum=-0.065;QD=9.28;ReadPosRankSum=0.352;SOR=0.771	GT:AD:DP:GQ:PL	0/1:35,31:66:99:641,0,732
3L	2257607	3L_2257607_SNP	G	A	2728.77	.	AC=2;AF=1.00;AN=2;DB;DP=63;ExcessHet=3.0103;FS=0.000;MLEAC=2;MLEAF=1.00;MQ=43.88;QD=35.35;SOR=1.179	GT:AD:DP:GQ:PL	1/1:0,63:63:99:2757,192,0
3L	2257608	3L_2257608_SNP	A	G	2728.77	.	AC=2;AF=1.00;AN=2;DB;DP=63;ExcessHet=3.0103;FS=0.000;MLEAC=2;MLEAF=1.00;MQ=43.88;QD=23.13;SOR=1.179	GT:AD:DP:GQ:PL	1/1:0,63:63:99:2757,192,0
3L	2257624	3L_2257624_SNP	T	C	1882.77	.	AC=2;AF=1.00;AN=2;DB;DP=65;ExcessHet=3.0103;FS=0.000;MLEAC=2;MLEAF=1.00;MQ=43.88;QD=29.42;SOR=1.044	GT:AD:DP:GQ:PL	1/1:0,64:64:99:1911,191,0
3L	2257644	3L_2257644_SNP	G	A	861.77	.	AC=1;AF=0.500;AN=2;BaseQRankSum=2.526;ClippingRankSum=0.000;DB;DP=70;ExcessHet=3.0103;FS=10.419;MLEAC=1;MLEAF=0.500;MQ=43.89;MQRankSum=-0.779;QD=12.31;ReadPosRankSum=0.071;SOR=1.709	GT:AD:DP:GQ:PL	0/1:31,39:70:99:890,0,646
3L	2257694	3L_2257694_SNP	C	T	516.77	.	AC=1;AF=0.500;AN=2;BaseQRankSum=2.661;ClippingRankSum=0.000;DB;DP=66;ExcessHet=3.0103;FS=0.960;MLEAC=1;MLEAF=0.500;MQ=43.94;MQRankSum=1.208;QD=7.83;ReadPosRankSum=-0.459;SOR=0.915	GT:AD:DP:GQ:PL	0/1:39,27:66:99:545,0,827
3L	2257727	3L_2257727_SNP	G	A	505.77	.	AC=1;AF=0.500;AN=2;BaseQRankSum=3.024;ClippingRankSum=0.000;DB;DP=57;ExcessHet=3.0103;FS=5.460;MLEAC=1;MLEAF=0.500;MQ=43.97;MQRankSum=-1.057;QD=8.87;ReadPosRankSum=-0.745;SOR=1.417	GT:AD:DP:GQ:PL	0/1:31,26:57:99:534,0,631
3L	2257837	3L_2257837_SNP	A	C	596.77	.	AC=1;AF=0.500;AN=2;BaseQRankSum=-4.129;ClippingRankSum=0.000;DB;DP=38;ExcessHet=3.0103;FS=14.955;MLEAC=1;MLEAF=0.500;MQ=43.85;MQRankSum=0.000;QD=18.65;ReadPosRankSum=-0.620;SOR=1.947	GT:AD:DP:GQ:PL	0/1:16,16:32:99:625,0,771
3L	2257844	3L_2257844_SNP	G	A	599.77	.	AC=1;AF=0.500;AN=2;BaseQRankSum=0.540;ClippingRankSum=0.000;DB;DP=38;ExcessHet=3.0103;FS=11.281;MLEAC=1;MLEAF=0.500;MQ=43.85;MQRankSum=0.000;QD=18.74;ReadPosRankSum=-1.390;SOR=1.608	GT:AD:DP:GQ:PL	0/1:15,17:32:99:628,0,737
3L	2257972	3L_2257972_SNP	C	T	276.77	.	AC=1;AF=0.500;AN=2;BaseQRankSum=-1.600;ClippingRankSum=0.000;DB;DP=39;ExcessHet=3.0103;FS=2.814;MLEAC=1;MLEAF=0.500;MQ=43.95;MQRankSum=-1.147;QD=7.10;ReadPosRankSum=0.468;SOR=0.779	GT:AD:DP:GQ:PL	0/1:23,16:39:99:305,0,500
3L	2258119	3L_2258119_SNP	C	T	367.77	.	AC=1;AF=0.500;AN=2;BaseQRankSum=0.381;ClippingRankSum=0.000;DB;DP=36;ExcessHet=3.0103;FS=1.315;MLEAC=1;MLEAF=0.500;MQ=44.00;MQRankSum=0.000;QD=10.22;ReadPosRankSum=0.022;SOR=0.951	GT:AD:DP:GQ:PL	0/1:17,19:36:99:396,0,359
3L	2258170	3L_2258170_SNP	T	G	1179.77	.	AC=2;AF=1.00;AN=2;DB;DP=46;ExcessHet=3.0103;FS=0.000;MLEAC=2;MLEAF=1.00;MQ=44.00;QD=25.65;SOR=0.874	GT:AD:DP:GQ:PL	1/1:0,46:46:99:1208,137,0
3L	2258285	3L_2258285_SNP	C	T	365.77	.	AC=1;AF=0.500;AN=2;BaseQRankSum=-0.306;ClippingRankSum=0.000;DB;DP=43;ExcessHet=3.0103;FS=0.000;MLEAC=1;MLEAF=0.500;MQ=44.00;MQRankSum=0.000;QD=8.71;ReadPosRankSum=-0.560;SOR=0.582	GT:AD:DP:GQ:PL	0/1:23,19:42:99:394,0,520
3L	2258384	3L_2258384_SNP	C	A	515.77	.	AC=1;AF=0.500;AN=2;BaseQRankSum=0.115;ClippingRankSum=0.000;DB;DP=44;ExcessHet=3.0103;FS=0.000;MLEAC=1;MLEAF=0.500;MQ=44.00;MQRankSum=0.000;QD=11.72;ReadPosRankSum=0.663;SOR=0.859	GT:AD:DP:GQ:PL	0/1:20,24:44:99:544,0,428
3L	2258432	3L_2258432_SNP	A	C	381.77	.	AC=1;AF=0.500;AN=2;BaseQRankSum=-1.351;ClippingRankSum=0.000;DB;DP=41;ExcessHet=3.0103;FS=2.694;MLEAC=1;MLEAF=0.500;MQ=44.00;MQRankSum=0.000;QD=9.31;ReadPosRankSum=-2.098;SOR=0.709	GT:AD:DP:GQ:PL	0/1:21,20:41:99:410,0,472
3L	2258537	3L_2258537_SNP	T	G	1499.77	.	AC=2;AF=1.00;AN=2;DB;DP=43;ExcessHet=3.0103;FS=0.000;MLEAC=2;MLEAF=1.00;MQ=44.00;QD=34.88;SOR=0.739	GT:AD:DP:GQ:PL	1/1:0,43:43:99:1528,129,0
3L	2258545	3L_2258545_SNP	A	G	393.77	.	AC=1;AF=0.500;AN=2;BaseQRankSum=-0.233;ClippingRankSum=0.000;DB;DP=44;ExcessHet=3.0103;FS=1.177;MLEAC=1;MLEAF=0.500;MQ=44.00;MQRankSum=0.000;QD=8.95;ReadPosRankSum=0.658;SOR=0.777	GT:AD:DP:GQ:PL	0/1:24,20:44:99:422,0,895
3L	2258548	3L_2258548_SNP	T	C	408.77	.	AC=1;AF=0.500;AN=2;BaseQRankSum=-1.532;ClippingRankSum=0.000;DB;DP=41;ExcessHet=3.0103;FS=2.709;MLEAC=1;MLEAF=0.500;MQ=44.00;MQRankSum=0.000;QD=9.97;ReadPosRankSum=-0.538;SOR=0.673	GT:AD:DP:GQ:PL	0/1:19,22:41:99:437,0,751
3L	2258577	3L_2258577_SNP	T	C	457.77	.	AC=1;AF=0.500;AN=2;BaseQRankSum=-0.682;ClippingRankSum=0.000;DB;DP=43;ExcessHet=3.0103;FS=2.649;MLEAC=1;MLEAF=0.500;MQ=44.00;MQRankSum=0.000;QD=10.65;ReadPosRankSum=-0.598;SOR=0.346	GT:AD:DP:GQ:PL	0/1:21,22:43:99:486,0,466
3L	2258664	3L_2258664_SNP	G	A	263.77	.	AC=1;AF=0.500;AN=2;BaseQRankSum=-2.911;ClippingRankSum=0.000;DB;DP=42;ExcessHet=3.0103;FS=0.000;MLEAC=1;MLEAF=0.500;MQ=44.00;MQRankSum=0.000;QD=7.13;ReadPosRankSum=2.286;SOR=0.892	GT:AD:DP:GQ:PL	0/1:22,15:37:99:292,0,513
3L	2258751	3L_2258751_SNP	A	C	484.77	.	AC=1;AF=0.500;AN=2;BaseQRankSum=-1.285;ClippingRankSum=0.000;DB;DP=53;ExcessHet=3.0103;FS=1.035;MLEAC=1;MLEAF=0.500;MQ=43.96;MQRankSum=-1.042;QD=9.32;ReadPosRankSum=-0.099;SOR=0.859	GT:AD:DP:GQ:PL	0/1:28,24:52:99:513,0,597
3L	2259059	3L_2259059_SNP	G	T	643.77	.	AC=1;AF=0.500;AN=2;BaseQRankSum=0.788;ClippingRankSum=0.000;DB;DP=61;ExcessHet=3.0103;FS=3.586;MLEAC=1;MLEAF=0.500;MQ=44.00;MQRankSum=0.000;QD=10.73;ReadPosRankSum=1.009;SOR=0.561	GT:AD:DP:GQ:PL	0/1:30,30:60:99:672,0,609
3L	2259107	.	GCTA	G	1078.73	.	AC=1;AF=0.500;AN=2;BaseQRankSum=1.497;ClippingRankSum=0.000;DP=63;ExcessHet=3.0103;FS=4.994;MLEAC=1;MLEAF=0.500;MQ=44.00;MQRankSum=0.000;QD=17.40;ReadPosRankSum=-1.445;SOR=1.223	GT:AD:DP:GQ:PL	0/1:33,29:62:99:1116,0,1331
3L	2259330	3L_2259330_SNP	C	T	697.77	.	AC=1;AF=0.500;AN=2;BaseQRankSum=0.908;ClippingRankSum=0.000;DB;DP=62;ExcessHet=3.0103;FS=3.540;MLEAC=1;MLEAF=0.500;MQ=43.97;MQRankSum=-0.936;QD=11.25;ReadPosRankSum=-1.093;SOR=1.284	GT:AD:DP:GQ:PL	0/1:30,32:62:99:726,0,623
3L	2259387	3L_2259387_SNP	G	A	1871.77	.	AC=2;AF=1.00;AN=2;DB;DP=67;ExcessHet=3.0103;FS=0.000;MLEAC=2;MLEAF=1.00;MQ=43.97;QD=27.94;SOR=0.784	GT:AD:DP:GQ:PL	1/1:0,67:67:99:1900,200,0
3L	2259467	3L_2259467_SNP	C	T	572.77	.	AC=1;AF=0.500;AN=2;BaseQRankSum=-3.244;ClippingRankSum=0.000;DB;DP=56;ExcessHet=3.0103;FS=0.000;MLEAC=1;MLEAF=0.500;MQ=43.97;MQRankSum=1.072;QD=10.23;ReadPosRankSum=1.851;SOR=0.826	GT:AD:DP:GQ:PL	0/1:27,29:56:99:601,0,595
3L	2259626	3L_2259626_SNP	T	A	475.77	.	AC=1;AF=0.500;AN=2;BaseQRankSum=1.921;ClippingRankSum=0.000;DB;DP=51;ExcessHet=3.0103;FS=4.289;MLEAC=1;MLEAF=0.500;MQ=44.00;MQRankSum=0.000;QD=9.52;ReadPosRankSum=0.692;SOR=0.260	GT:AD:DP:GQ:PL	0/1:26,24:50:99:504,0,560
3L	2259653	3L_2259653_SNP	T	C	452.77	.	AC=1;AF=0.500;AN=2;BaseQRankSum=1.754;ClippingRankSum=0.000;DB;DP=49;ExcessHet=3.0103;FS=2.657;MLEAC=1;MLEAF=0.500;MQ=44.00;MQRankSum=0.000;QD=9.24;ReadPosRankSum=-0.578;SOR=0.307	GT:AD:DP:GQ:PL	0/1:26,23:49:99:481,0,561
3L	2259734	3L_2259734_SNP	G	A	393.77	.	AC=1;AF=0.500;AN=2;BaseQRankSum=1.007;ClippingRankSum=0.000;DB;DP=49;ExcessHet=3.0103;FS=0.000;MLEAC=1;MLEAF=0.500;MQ=43.96;MQRankSum=0.872;QD=8.04;ReadPosRankSum=-1.009;SOR=0.560	GT:AD:DP:GQ:PL	0/1:29,20:49:99:422,0,616
3L	2259941	3L_2259941_SNP	T	C	1881.77	.	AC=2;AF=1.00;AN=2;DB;DP=45;ExcessHet=3.0103;FS=0.000;MLEAC=2;MLEAF=1.00;MQ=43.96;QD=29.29;SOR=1.038	GT:AD:DP:GQ:PL	1/1:0,45:45:99:1910,135,0
3L	2259953	3L_2259953_SNP	G	A	1795.77	.	AC=2;AF=1.00;AN=2;DB;DP=42;ExcessHet=3.0103;FS=0.000;MLEAC=2;MLEAF=1.00;MQ=43.95;QD=29.24;SOR=1.005	GT:AD:DP:GQ:PL	1/1:0,42:42:99:1824,126,0
3L	2260079	3L_2260079_SNP	C	T	616.77	.	AC=1;AF=0.500;AN=2;BaseQRankSum=3.325;ClippingRankSum=0.000;DB;DP=52;ExcessHet=3.0103;FS=5.704;MLEAC=1;MLEAF=0.500;MQ=43.92;MQRankSum=-0.867;QD=12.09;ReadPosRankSum=1.133;SOR=1.344	GT:AD:DP:GQ:PL	0/1:23,28:51:99:645,0,475
3L	2260192	3L_2260192_SNP	A	C	309.77	.	AC=1;AF=0.500;AN=2;BaseQRankSum=0.140;ClippingRankSum=0.000;DB;DP=46;ExcessHet=3.0103;FS=2.622;MLEAC=1;MLEAF=0.500;MQ=44.00;MQRankSum=0.000;QD=6.73;ReadPosRankSum=-0.439;SOR=0.732	GT:AD:DP:GQ:PL	0/1:28,18:46:99:338,0,631
3L	2260288	3L_2260288_SNP	G	A	433.77	.	AC=1;AF=0.500;AN=2;BaseQRankSum=0.859;ClippingRankSum=0.000;DB;DP=36;ExcessHet=3.0103;FS=3.110;MLEAC=1;MLEAF=0.500;MQ=44.00;MQRankSum=0.000;QD=12.39;ReadPosRankSum=1.091;SOR=1.087	GT:AD:DP:GQ:PL	0/1:22,13:35:99:462,0,922
3L	2260289	3L_2260289_SNP	C	G	433.77	.	AC=1;AF=0.500;AN=2;BaseQRankSum=-2.504;ClippingRankSum=0.000;DB;DP=36;ExcessHet=3.0103;FS=3.110;MLEAC=1;MLEAF=0.500;MQ=44.00;MQRankSum=0.000;QD=12.39;ReadPosRankSum=1.091;SOR=1.087	GT:AD:DP:GQ:PL	0/1:22,13:35:99:462,0,922
3L	2260325	3L_2260325_SNP	G	A	234.77	.	AC=1;AF=0.500;AN=2;BaseQRankSum=-0.950;ClippingRankSum=0.000;DB;DP=36;ExcessHet=3.0103;FS=1.377;MLEAC=1;MLEAF=0.500;MQ=44.00;MQRankSum=0.000;QD=6.90;ReadPosRankSum=2.980;SOR=1.061	GT:AD:DP:GQ:PL	0/1:21,13:34:99:263,0,441
3L	2260373	3L_2260373_SNP	G	A	303.77	.	AC=1;AF=0.500;AN=2;BaseQRankSum=0.938;ClippingRankSum=0.000;DB;DP=45;ExcessHet=3.0103;FS=6.673;MLEAC=1;MLEAF=0.500;MQ=44.00;MQRankSum=0.000;QD=6.90;ReadPosRankSum=1.035;SOR=1.235	GT:AD:DP:GQ:PL	0/1:27,17:44:99:332,0,587
3L	2260562	3L_2260562_SNP	C	T	590.77	.	AC=1;AF=0.500;AN=2;BaseQRankSum=2.900;ClippingRankSum=0.000;DB;DP=54;ExcessHet=3.0103;FS=1.010;MLEAC=1;MLEAF=0.500;MQ=44.00;MQRankSum=0.000;QD=10.94;ReadPosRankSum=0.069;SOR=0.560	GT:AD:DP:GQ:PL	0/1:26,28:54:99:619,0,530
3L	2260686	3L_2260686_SNP	C	G	1379.77	.	AC=2;AF=1.00;AN=2;DB;DP=54;ExcessHet=3.0103;FS=0.000;MLEAC=2;MLEAF=1.00;MQ=44.00;QD=26.03;SOR=1.287	GT:AD:DP:GQ:PL	1/1:0,53:53:99:1408,157,0
3L	2260882	3L_2260882_SNP	A	G	2645.77	.	AC=2;AF=1.00;AN=2;DB;DP=63;ExcessHet=3.0103;FS=0.000;MLEAC=2;MLEAF=1.00;MQ=44.00;QD=32.11;SOR=0.899	GT:AD:DP:GQ:PL	1/1:0,62:62:99:2674,187,0
3L	2260889	3L_2260889_SNP	C	T	2600.77	.	AC=2;AF=1.00;AN=2;DB;DP=60;ExcessHet=3.0103;FS=0.000;MLEAC=2;MLEAF=1.00;MQ=44.00;QD=36.76;SOR=0.906	GT:AD:DP:GQ:PL	1/1:0,60:60:99:2629,183,0
3L	2260973	3L_2260973_SNP	G	A	1325.77	.	AC=2;AF=1.00;AN=2;DB;DP=49;ExcessHet=3.0103;FS=0.000;MLEAC=2;MLEAF=1.00;MQ=44.00;QD=27.62;SOR=1.067	GT:AD:DP:GQ:PL	1/1:0,48:48:99:1354,143,0
3L	2261039	3L_2261039_SNP	C	T	1385.77	.	AC=2;AF=1.00;AN=2;DB;DP=51;ExcessHet=3.0103;FS=0.000;MLEAC=2;MLEAF=1.00;MQ=44.00;QD=27.17;SOR=0.732	GT:AD:DP:GQ:PL	1/1:0,51:51:99:1414,152,0
3L	2261486	3L_2261486_SNP	T	C	1719.77	.	AC=2;AF=1.00;AN=2;DB;DP=50;ExcessHet=3.0103;FS=0.000;MLEAC=2;MLEAF=1.00;MQ=44.00;QD=32.28;SOR=0.909	GT:AD:DP:GQ:PL	1/1:0,49:49:99:1748,147,0
3L	2261507	3L_2261507_SNP	T	C	501.77	.	AC=1;AF=0.500;AN=2;BaseQRankSum=1.983;ClippingRankSum=0.000;DB;DP=46;ExcessHet=3.0103;FS=2.652;MLEAC=1;MLEAF=0.500;MQ=44.00;MQRankSum=0.000;QD=11.40;ReadPosRankSum=-1.689;SOR=1.270	GT:AD:DP:GQ:PL	0/1:20,24:44:99:530,0,405
3L	2261654	.	A	G	352.77	.	AC=1;AF=0.500;AN=2;BaseQRankSum=-1.563;ClippingRankSum=0.000;DP=46;ExcessHet=3.0103;FS=4.416;MLEAC=1;MLEAF=0.500;MQ=44.00;MQRankSum=0.000;QD=7.67;ReadPosRankSum=0.351;SOR=1.414	GT:AD:DP:GQ:PL	0/1:27,19:46:99:381,0,596
3L	2262004	3L_2262004_SNP	C	G	1102.77	.	AC=2;AF=1.00;AN=2;DB;DP=42;ExcessHet=3.0103;FS=0.000;MLEAC=2;MLEAF=1.00;MQ=44.00;QD=26.90;SOR=2.247	GT:AD:DP:GQ:PL	1/1:0,41:41:99:1131,123,0
3L	2262205	3L_2262205_SNP	G	A	541.77	.	AC=1;AF=0.500;AN=2;BaseQRankSum=2.488;ClippingRankSum=0.000;DB;DP=55;ExcessHet=3.0103;FS=0.000;MLEAC=1;MLEAF=0.500;MQ=43.96;MQRankSum=-1.001;QD=10.03;ReadPosRankSum=0.118;SOR=0.569	GT:AD:DP:GQ:PL	0/1:28,26:54:99:570,0,570
3L	2262696	.	T	G	609.77	.	AC=1;AF=0.500;AN=2;BaseQRankSum=-0.867;ClippingRankSum=0.000;DP=47;ExcessHet=3.0103;FS=0.000;MLEAC=1;MLEAF=0.500;MQ=43.24;MQRankSum=-1.595;QD=12.97;ReadPosRankSum=-0.395;SOR=0.578	GT:AD:DP:GQ:PL	0/1:29,18:47:99:638,0,1384
3L	2262697	.	G	T	609.77	.	AC=1;AF=0.500;AN=2;BaseQRankSum=-0.553;ClippingRankSum=0.000;DP=47;ExcessHet=3.0103;FS=0.000;MLEAC=1;MLEAF=0.500;MQ=43.24;MQRankSum=-1.595;QD=12.97;ReadPosRankSum=-0.357;SOR=0.578	GT:AD:DP:GQ:PL	0/1:29,18:47:99:638,0,1384
3L	2262732	3L_2262732_SNP	G	T	427.77	.	AC=1;AF=0.500;AN=2;BaseQRankSum=-0.197;ClippingRankSum=0.000;DB;DP=51;ExcessHet=3.0103;FS=1.110;MLEAC=1;MLEAF=0.500;MQ=43.44;MQRankSum=-1.107;QD=8.39;ReadPosRankSum=0.061;SOR=0.443	GT:AD:DP:GQ:PL	0/1:30,21:51:99:456,0,677
3L	2263423	3L_2263423_SNP	C	T	542.77	.	AC=1;AF=0.500;AN=2;BaseQRankSum=2.253;ClippingRankSum=0.000;DB;DP=58;ExcessHet=3.0103;FS=7.336;MLEAC=1;MLEAF=0.500;MQ=44.00;MQRankSum=0.000;QD=9.36;ReadPosRankSum=1.501;SOR=0.488	GT:AD:DP:GQ:PL	0/1:32,26:58:99:571,0,717
3L	2263487	3L_2263487_SNP	G	A	1042.77	.	AC=1;AF=0.500;AN=2;BaseQRankSum=0.977;ClippingRankSum=0.000;DB;DP=61;ExcessHet=3.0103;FS=0.974;MLEAC=1;MLEAF=0.500;MQ=44.00;MQRankSum=0.000;QD=17.09;ReadPosRankSum=1.181;SOR=0.544	GT:AD:DP:GQ:PL	0/1:32,29:61:99:1071,0,1374
3L	2263489	3L_2263489_SNP	A	C	1042.77	.	AC=1;AF=0.500;AN=2;BaseQRankSum=-1.354;ClippingRankSum=0.000;DB;DP=62;ExcessHet=3.0103;FS=0.979;MLEAC=1;MLEAF=0.500;MQ=44.00;MQRankSum=0.000;QD=16.82;ReadPosRankSum=1.257;SOR=0.488	GT:AD:DP:GQ:PL	0/1:32,30:62:99:1071,0,1374
3L	2263753	3L_2263753_SNP	C	T	1412.77	.	AC=2;AF=1.00;AN=2;DB;DP=53;ExcessHet=3.0103;FS=0.000;MLEAC=2;MLEAF=1.00;MQ=44.00;QD=27.17;SOR=0.770	GT:AD:DP:GQ:PL	1/1:0,52:52:99:1441,155,0
3L	2263828	3L_2263828_SNP	A	G	1257.77	.	AC=2;AF=1.00;AN=2;DB;DP=51;ExcessHet=3.0103;FS=0.000;MLEAC=2;MLEAF=1.00;MQ=44.00;QD=26.20;SOR=0.776	GT:AD:DP:GQ:PL	1/1:0,48:48:99:1286,143,0
3L	2264272	3L_2264272_SNP	C	T	1030.77	.	AC=2;AF=1.00;AN=2;DB;DP=39;ExcessHet=3.0103;FS=0.000;MLEAC=2;MLEAF=1.00;MQ=44.00;QD=27.13;SOR=1.329	GT:AD:DP:GQ:PL	1/1:0,38:38:99:1059,114,0
3L	2264449	3L_2264449_SNP	C	T	265.77	.	AC=1;AF=0.500;AN=2;BaseQRankSum=2.528;ClippingRankSum=0.000;DB;DP=34;ExcessHet=3.0103;FS=3.384;MLEAC=1;MLEAF=0.500;MQ=43.83;MQRankSum=1.277;QD=8.05;ReadPosRankSum=-0.655;SOR=0.235	GT:AD:DP:GQ:PL	0/1:19,14:33:99:294,0,401
3L	2264542	3L_2264542_SNP	A	G	1306.77	.	AC=2;AF=1.00;AN=2;DB;DP=47;ExcessHet=3.0103;FS=0.000;MLEAC=2;MLEAF=1.00;MQ=44.00;QD=27.80;SOR=1.132	GT:AD:DP:GQ:PL	1/1:0,47:47:99:1335,141,0
3L	2264677	3L_2264677_SNP	A	T	1349.77	.	AC=2;AF=1.00;AN=2;DB;DP=50;ExcessHet=3.0103;FS=0.000;MLEAC=2;MLEAF=1.00;MQ=43.90;QD=27.00;SOR=1.157	GT:AD:DP:GQ:PL	1/1:0,50:50:99:1378,150,0
3L	2264725	3L_2264725_SNP	C	T	403.77	.	AC=1;AF=0.500;AN=2;BaseQRankSum=2.235;ClippingRankSum=0.000;DB;DP=51;ExcessHet=3.0103;FS=1.083;MLEAC=1;MLEAF=0.500;MQ=43.94;MQRankSum=-1.155;QD=7.92;ReadPosRankSum=0.160;SOR=0.677	GT:AD:DP:GQ:PL	0/1:30,21:51:99:432,0,604
3L	2264812	3L_2264812_SNP	C	T	589.77	.	AC=1;AF=0.500;AN=2;BaseQRankSum=1.875;ClippingRankSum=0.000;DB;DP=48;ExcessHet=3.0103;FS=1.121;MLEAC=1;MLEAF=0.500;MQ=44.00;MQRankSum=0.000;QD=12.29;ReadPosRankSum=-0.733;SOR=0.717	GT:AD:DP:GQ:PL	0/1:22,26:48:99:618,0,430
3L	2264974	3L_2264974_SNP	T	C	1421.77	.	AC=2;AF=1.00;AN=2;DB;DP=52;ExcessHet=3.0103;FS=0.000;MLEAC=2;MLEAF=1.00;MQ=43.94;QD=27.34;SOR=1.244	GT:AD:DP:GQ:PL	1/1:0,52:52:99:1450,156,0
3L	2265004	3L_2265004_SNP	C	T	1390.77	.	AC=2;AF=1.00;AN=2;DB;DP=54;ExcessHet=3.0103;FS=0.000;MLEAC=2;MLEAF=1.00;MQ=44.00;QD=25.75;SOR=1.329	GT:AD:DP:GQ:PL	1/1:0,54:54:99:1419,160,0
3L	2265174	3L_2265174_SNP	C	G	423.77	.	AC=1;AF=0.500;AN=2;BaseQRankSum=-0.154;ClippingRankSum=0.000;DB;DP=48;ExcessHet=3.0103;FS=7.262;MLEAC=1;MLEAF=0.500;MQ=43.96;MQRankSum=-1.047;QD=9.21;ReadPosRankSum=0.678;SOR=1.893	GT:AD:DP:GQ:PL	0/1:25,21:46:99:452,0,534
3L	2265217	3L_2265217_SNP	G	A	278.77	.	AC=1;AF=0.500;AN=2;BaseQRankSum=-1.822;ClippingRankSum=0.000;DB;DP=39;ExcessHet=3.0103;FS=3.360;MLEAC=1;MLEAF=0.500;MQ=44.00;MQRankSum=0.000;QD=7.53;ReadPosRankSum=-0.874;SOR=1.501	GT:AD:DP:GQ:PL	0/1:21,16:37:99:307,0,462
3L	2265280	3L_2265280_SNP	G	A	565.77	.	AC=1;AF=0.500;AN=2;BaseQRankSum=2.504;ClippingRankSum=0.000;DB;DP=50;ExcessHet=3.0103;FS=4.001;MLEAC=1;MLEAF=0.500;MQ=43.88;MQRankSum=1.940;QD=11.32;ReadPosRankSum=0.614;SOR=0.310	GT:AD:DP:GQ:PL	0/1:23,27:50:99:594,0,468
3L	2265355	3L_2265355_SNP	A	G	1407.77	.	AC=2;AF=1.00;AN=2;DB;DP=53;ExcessHet=3.0103;FS=0.000;MLEAC=2;MLEAF=1.00;MQ=43.83;QD=26.56;SOR=0.808	GT:AD:DP:GQ:PL	1/1:0,53:53:99:1436,158,0
3L	2265562	3L_2265562_SNP	T	G	1965.77	.	AC=2;AF=1.00;AN=2;DB;DP=58;ExcessHet=3.0103;FS=0.000;MLEAC=2;MLEAF=1.00;MQ=43.80;QD=34.49;SOR=1.047	GT:AD:DP:GQ:PL	1/1:0,57:57:99:1994,171,0
3L	2265572	3L_2265572_SNP	C	T	492.77	.	AC=1;AF=0.500;AN=2;BaseQRankSum=1.942;ClippingRankSum=0.000;DB;DP=57;ExcessHet=3.0103;FS=0.000;MLEAC=1;MLEAF=0.500;MQ=43.80;MQRankSum=-0.828;QD=8.80;ReadPosRankSum=0.918;SOR=0.648	GT:AD:DP:GQ:PL	0/1:32,24:56:99:521,0,723
3L	2265653	3L_2265653_SNP	A	G	1643.77	.	AC=2;AF=1.00;AN=2;DB;DP=63;ExcessHet=3.0103;FS=0.000;MLEAC=2;MLEAF=1.00;MQ=43.75;QD=26.51;SOR=0.826	GT:AD:DP:GQ:PL	1/1:0,62:62:99:1672,185,0
3L	2265771	3L_2265771_SNP	C	G	311.77	.	AC=1;AF=0.500;AN=2;BaseQRankSum=-3.036;ClippingRankSum=0.000;DB;DP=55;ExcessHet=3.0103;FS=10.593;MLEAC=1;MLEAF=0.500;MQ=43.24;MQRankSum=1.274;QD=5.67;ReadPosRankSum=1.935;SOR=1.954	GT:AD:DP:GQ:PL	0/1:36,19:55:99:340,0,853
3L	2265847	.	GCGT	G	364.73	.	AC=1;AF=0.500;AN=2;BaseQRankSum=-0.793;ClippingRankSum=0.000;DP=29;ExcessHet=3.0103;FS=6.037;MLEAC=1;MLEAF=0.500;MQ=43.53;MQRankSum=-1.164;QD=12.58;ReadPosRankSum=0.741;SOR=1.746	GT:AD:DP:GQ:PL	0/1:18,11:29:99:402,0,807
3L	2265851	.	G	A	373.77	.	AC=1;AF=0.500;AN=2;BaseQRankSum=-0.166;ClippingRankSum=0.000;DP=29;ExcessHet=3.0103;FS=6.037;MLEAC=1;MLEAF=0.500;MQ=43.53;MQRankSum=-1.164;QD=12.89;ReadPosRankSum=0.450;SOR=1.746	GT:AD:DP:GQ:PL	0/1:18,11:29:99:402,0,807
3L	2265853	.	TTCC	T	364.73	.	AC=1;AF=0.500;AN=2;BaseQRankSum=-0.151;ClippingRankSum=0.000;DP=32;ExcessHet=3.0103;FS=8.695;MLEAC=1;MLEAF=0.500;MQ=43.30;MQRankSum=-0.511;QD=11.77;SOR=1.712	GT:AD:DP:GQ:PL	0/1:20,11:31:99:402,0,807
3L	2265855	3L_2265855_SNP	C	T	730.77	.	AC=1;AF=0.500;AN=2;BaseQRankSum=1.325;ClippingRankSum=0.000;DB;DP=31;ExcessHet=3.0103;FS=8.695;MLEAC=1;MLEAF=0.500;MQ=43.37;MQRankSum=0.568;QD=23.57;SOR=0.826	GT:AD:DP:GQ:PL	0/1:11,20:31:99:759,0,402
3L	2265877	3L_2265877_SNP	A	C	794.77	.	AC=1;AF=0.500;AN=2;BaseQRankSum=0.493;ClippingRankSum=0.000;DB;DP=30;ExcessHet=3.0103;FS=14.180;MLEAC=1;MLEAF=0.500;MQ=43.28;MQRankSum=0.228;QD=27.41;ReadPosRankSum=3.148;SOR=1.688	GT:AD:DP:GQ:PL	0/1:8,21:29:99:823,0,270
3L	2265911	3L_2265911_SNP	G	A	1166.77	.	AC=2;AF=1.00;AN=2;DB;DP=27;ExcessHet=3.0103;FS=0.000;MLEAC=2;MLEAF=1.00;MQ=42.84;QD=30.17;SOR=1.697	GT:AD:DP:GQ:PL	1/1:0,26:26:81:1195,81,0
3L	2265913	3L_2265913_SNP	T	A	1166.77	.	AC=2;AF=1.00;AN=2;DB;DP=28;ExcessHet=3.0103;FS=0.000;MLEAC=2;MLEAF=1.00;MQ=42.77;QD=34.51;SOR=1.781	GT:AD:DP:GQ:PL	1/1:0,27:27:81:1195,81,0
3L	2265975	.	T	TCA	2842.73	.	AC=2;AF=1.00;AN=2;DP=61;ExcessHet=3.0103;FS=0.000;MLEAC=2;MLEAF=1.00;MQ=41.41;QD=28.84;SOR=1.498	GT:AD:DP:GQ:PL	1/1:0,61:61:99:2880,193,0
3L	2265980	.	TCA	T	2752.73	.	AC=2;AF=1.00;AN=2;DP=58;ExcessHet=3.0103;FS=0.000;MLEAC=2;MLEAF=1.00;MQ=41.35;QD=26.89;SOR=1.493	GT:AD:DP:GQ:PL	1/1:0,58:58:99:2790,187,0
3L	2265985	3L_2265985_SNP	G	C	2626.77	.	AC=2;AF=1.00;AN=2;DB;DP=58;ExcessHet=3.0103;FS=0.000;MLEAC=2;MLEAF=1.00;MQ=41.28;QD=31.07;SOR=1.278	GT:AD:DP:GQ:PL	1/1:0,58:58:99:2655,178,0
3L	2265998	.	T	TATTAA	2842.73	.	AC=2;AF=1.00;AN=2;DP=63;ExcessHet=3.0103;FS=0.000;MLEAC=2;MLEAF=1.00;MQ=41.35;QD=32.51;SOR=1.092	GT:AD:DP:GQ:PL	1/1:0,63:63:99:2880,193,0
3L	2265999	.	G	A	2851.77	.	AC=2;AF=1.00;AN=2;DP=59;ExcessHet=3.0103;FS=0.000;MLEAC=2;MLEAF=1.00;MQ=41.22;QD=26.53;SOR=0.871	GT:AD:DP:GQ:PL	1/1:0,59:59:99:2880,193,0
3L	2266003	.	A	AATTT	2977.73	.	AC=2;AF=1.00;AN=2;DP=60;ExcessHet=3.0103;FS=0.000;MLEAC=2;MLEAF=1.00;MQ=41.27;QD=34.18;SOR=0.906	GT:AD:DP:GQ:PL	1/1:0,60:60:99:3015,202,0
3L	2266007	.	GGT	G	2752.73	.	AC=2;AF=1.00;AN=2;DP=59;ExcessHet=3.0103;FS=0.000;MLEAC=2;MLEAF=1.00;MQ=41.31;QD=32.13;SOR=0.796	GT:AD:DP:GQ:PL	1/1:0,59:59:99:2790,187,0
3L	2266010	.	A	C	2671.77	.	AC=2;AF=1.00;AN=2;DP=59;ExcessHet=3.0103;FS=0.000;MLEAC=2;MLEAF=1.00;MQ=41.34;QD=26.93;SOR=0.726	GT:AD:DP:GQ:PL	1/1:0,59:59:99:2700,181,0
3L	2266014	3L_2266014_SNP	A	T	2716.77	.	AC=2;AF=1.00;AN=2;DB;DP=61;ExcessHet=3.0103;FS=0.000;MLEAC=2;MLEAF=1.00;MQ=41.40;QD=25.86;SOR=0.725	GT:AD:DP:GQ:PL	1/1:0,61:61:99:2745,184,0
3L	2266019	3L_2266019_SNP	A	T	2761.77	.	AC=2;AF=1.00;AN=2;DB;DP=62;ExcessHet=3.0103;FS=0.000;MLEAC=2;MLEAF=1.00;MQ=41.44;QD=33.32;SOR=0.693	GT:AD:DP:GQ:PL	1/1:0,62:62:99:2790,187,0
3L	2266027	3L_2266027_SNP	C	T	2790.77	.	AC=2;AF=1.00;AN=2;DB;DP=62;ExcessHet=3.0103;FS=0.000;MLEAC=2;MLEAF=1.00;MQ=41.56;QD=25.90;SOR=0.693	GT:AD:DP:GQ:PL	1/1:0,62:62:99:2819,190,0
3L	2266040	3L_2266040_SNP	T	A	2778.77	.	AC=2;AF=1.00;AN=2;DB;DP=66;ExcessHet=3.0103;FS=0.000;MLEAC=2;MLEAF=1.00;MQ=41.67;QD=31.35;SOR=0.854	GT:AD:DP:GQ:PL	1/1:0,65:65:99:2807,196,0
3L	2266067	3L_2266067_SNP	A	T	676.77	.	AC=1;AF=0.500;AN=2;BaseQRankSum=0.093;ClippingRankSum=0.000;DB;DP=67;ExcessHet=3.0103;FS=10.821;MLEAC=1;MLEAF=0.500;MQ=41.92;MQRankSum=-0.263;QD=10.25;ReadPosRankSum=-1.524;SOR=0.718	GT:AD:DP:GQ:PL	0/1:33,33:66:99:705,0,736
3L	2266158	3L_2266158_SNP	A	C	885.77	.	AC=1;AF=0.500;AN=2;BaseQRankSum=-0.597;ClippingRankSum=0.000;DB;DP=61;ExcessHet=3.0103;FS=12.076;MLEAC=1;MLEAF=0.500;MQ=43.34;MQRankSum=0.616;QD=14.52;ReadPosRankSum=0.530;SOR=0.895	GT:AD:DP:GQ:PL	0/1:21,40:61:99:914,0,390
3L	2266189	3L_2266189_SNP	T	C	284.77	.	AC=1;AF=0.500;AN=2;BaseQRankSum=-1.831;ClippingRankSum=0.000;DB;DP=59;ExcessHet=3.0103;FS=10.418;MLEAC=1;MLEAF=0.500;MQ=43.27;MQRankSum=-0.942;QD=4.83;ReadPosRankSum=-0.822;SOR=1.825	GT:AD:DP:GQ:PL	0/1:41,18:59:99:313,0,971
3L	2266216	3L_2266216_SNP	T	C	236.77	.	AC=1;AF=0.500;AN=2;BaseQRankSum=-3.520;ClippingRankSum=0.000;DB;DP=57;ExcessHet=3.0103;FS=6.124;MLEAC=1;MLEAF=0.500;MQ=43.42;MQRankSum=-1.095;QD=4.23;ReadPosRankSum=-0.297;SOR=1.660	GT:AD:DP:GQ:PL	0/1:39,17:56:99:265,0,946
3L	2266325	3L_2266325_SNP	C	G	378.77	.	AC=1;AF=0.500;AN=2;BaseQRankSum=-1.640;ClippingRankSum=0.000;DB;DP=50;ExcessHet=3.0103;FS=16.685;MLEAC=1;MLEAF=0.500;MQ=43.81;MQRankSum=-0.313;QD=7.58;ReadPosRankSum=-0.939;SOR=0.951	GT:AD:DP:GQ:PL	0/1:29,21:50:99:407,0,661
3L	2266354	.	C	CAA	1102.73	.	AC=1;AF=0.500;AN=2;BaseQRankSum=-0.158;ClippingRankSum=0.000;DP=50;ExcessHet=3.0103;FS=29.646;MLEAC=1;MLEAF=0.500;MQ=43.90;MQRankSum=-1.095;QD=23.46;ReadPosRankSum=-0.460;SOR=1.806	GT:AD:DP:GQ:PL	0/1:18,29:47:99:1140,0,665
3L	2266359	.	G	T	1144.77	.	AC=1;AF=0.500;AN=2;BaseQRankSum=1.813;ClippingRankSum=0.000;DP=48;ExcessHet=3.0103;FS=30.479;MLEAC=1;MLEAF=0.500;MQ=43.90;MQRankSum=-1.076;QD=23.85;ReadPosRankSum=-0.938;SOR=1.893	GT:AD:DP:GQ:PL	0/1:18,30:48:99:1173,0,662
3L	2266479	3L_2266479_SNP	T	A	1393.77	.	AC=2;AF=1.00;AN=2;DB;DP=40;ExcessHet=3.0103;FS=0.000;MLEAC=2;MLEAF=1.00;MQ=43.90;QD=34.84;SOR=0.793	GT:AD:DP:GQ:PL	1/1:0,40:40:99:1422,120,0
3L	2266481	3L_2266481_SNP	C	A	613.77	.	AC=1;AF=0.500;AN=2;BaseQRankSum=1.201;ClippingRankSum=0.000;DB;DP=40;ExcessHet=3.0103;FS=0.000;MLEAC=1;MLEAF=0.500;MQ=43.90;MQRankSum=-1.630;QD=15.34;ReadPosRankSum=0.027;SOR=0.719	GT:AD:DP:GQ:PL	0/1:23,17:40:99:642,0,957
3L	2266483	3L_2266483_SNP	A	G	607.77	.	AC=1;AF=0.500;AN=2;BaseQRankSum=-1.909;ClippingRankSum=0.000;DB;DP=41;ExcessHet=3.0103;FS=0.000;MLEAC=1;MLEAF=0.500;MQ=43.90;MQRankSum=-1.666;QD=14.82;ReadPosRankSum=0.199;SOR=0.646	GT:AD:DP:GQ:PL	0/1:24,17:41:99:636,0,1017
3L	2266489	.	GA	G	536.73	.	AC=1;AF=0.500;AN=2;BaseQRankSum=-2.355;ClippingRankSum=0.000;DP=43;ExcessHet=3.0103;FS=2.704;MLEAC=1;MLEAF=0.500;MQ=43.91;MQRankSum=-1.825;QD=12.48;ReadPosRankSum=1.269;SOR=0.799	GT:AD:DP:GQ:PL	0/1:27,16:43:99:574,0,1026
3L	2266795	3L_2266795_SNP	T	C	569.77	.	AC=1;AF=0.500;AN=2;BaseQRankSum=1.999;ClippingRankSum=0.000;DB;DP=57;ExcessHet=3.0103;FS=3.657;MLEAC=1;MLEAF=0.500;MQ=43.97;MQRankSum=-0.983;QD=10.00;ReadPosRankSum=0.141;SOR=0.603	GT:AD:DP:GQ:PL	0/1:29,28:57:99:598,0,619
3L	2267203	3L_2267203_SNP	C	A	557.77	.	AC=1;AF=0.500;AN=2;BaseQRankSum=2.040;ClippingRankSum=0.000;DB;DP=52;ExcessHet=3.0103;FS=1.083;MLEAC=1;MLEAF=0.500;MQ=44.00;MQRankSum=0.000;QD=10.94;ReadPosRankSum=1.126;SOR=0.488	GT:AD:DP:GQ:PL	0/1:25,26:51:99:586,0,520
3L	2267284	3L_2267284_SNP	C	G	384.77	.	AC=1;AF=0.500;AN=2;BaseQRankSum=0.084;ClippingRankSum=0.000;DB;DP=40;ExcessHet=3.0103;FS=1.219;MLEAC=1;MLEAF=0.500;MQ=44.00;MQRankSum=0.000;QD=9.62;ReadPosRankSum=-0.191;SOR=0.941	GT:AD:DP:GQ:PL	0/1:21,19:40:99:413,0,447
3L	2267320	3L_2267320_SNP	T	C	452.77	.	AC=1;AF=0.500;AN=2;BaseQRankSum=-1.462;ClippingRankSum=0.000;DB;DP=45;ExcessHet=3.0103;FS=0.000;MLEAC=1;MLEAF=0.500;MQ=44.00;MQRankSum=0.000;QD=10.06;ReadPosRankSum=-0.319;SOR=0.701	GT:AD:DP:GQ:PL	0/1:21,24:45:99:481,0,451
3L	2267588	3L_2267588_SNP	G	A	688.77	.	AC=1;AF=0.500;AN=2;BaseQRankSum=1.371;ClippingRankSum=0.000;DB;DP=53;ExcessHet=3.0103;FS=1.067;MLEAC=1;MLEAF=0.500;MQ=44.00;MQRankSum=0.000;QD=13.00;ReadPosRankSum=-1.137;SOR=0.745	GT:AD:DP:GQ:PL	0/1:21,32:53:99:717,0,414
3L	2267887	.	G	A	494.77	.	AC=1;AF=0.500;AN=2;BaseQRankSum=2.148;ClippingRankSum=0.000;DP=43;ExcessHet=3.0103;FS=0.000;MLEAC=1;MLEAF=0.500;MQ=44.00;MQRankSum=0.000;QD=11.51;ReadPosRankSum=-0.068;SOR=0.709	GT:AD:DP:GQ:PL	0/1:20,23:43:99:523,0,409
3L	2267976	3L_2267976_SNP	C	T	513.77	.	AC=1;AF=0.500;AN=2;BaseQRankSum=1.203;ClippingRankSum=0.000;DB;DP=50;ExcessHet=3.0103;FS=2.463;MLEAC=1;MLEAF=0.500;MQ=44.00;MQRankSum=0.000;QD=10.49;ReadPosRankSum=-0.233;SOR=1.165	GT:AD:DP:GQ:PL	0/1:25,24:49:99:542,0,531
3L	2268007	3L_2268007_SNP	C	T	814.77	.	AC=1;AF=0.500;AN=2;BaseQRankSum=2.861;ClippingRankSum=0.000;DB;DP=49;ExcessHet=3.0103;FS=0.000;MLEAC=1;MLEAF=0.500;MQ=44.00;MQRankSum=0.000;QD=16.63;ReadPosRankSum=0.785;SOR=0.776	GT:AD:DP:GQ:PL	0/1:26,23:49:99:843,0,983
3L	2268017	3L_2268017_SNP	C	G	747.77	.	AC=1;AF=0.500;AN=2;BaseQRankSum=-2.105;ClippingRankSum=0.000;DB;DP=48;ExcessHet=3.0103;FS=0.000;MLEAC=1;MLEAF=0.500;MQ=44.00;MQRankSum=0.000;QD=15.58;ReadPosRankSum=1.281;SOR=0.711	GT:AD:DP:GQ:PL	0/1:27,21:48:99:776,0,1018
3L	2268043	3L_2268043_SNP	C	T	491.77	.	AC=1;AF=0.500;AN=2;BaseQRankSum=-1.810;ClippingRankSum=0.000;DB;DP=48;ExcessHet=3.0103;FS=1.121;MLEAC=1;MLEAF=0.500;MQ=44.00;MQRankSum=0.000;QD=10.25;ReadPosRankSum=-0.660;SOR=0.430	GT:AD:DP:GQ:PL	0/1:24,24:48:99:520,0,526
3L	2268061	3L_2268061_SNP	A	G	487.77	.	AC=1;AF=0.500;AN=2;BaseQRankSum=-3.946;ClippingRankSum=0.000;DB;DP=46;ExcessHet=3.0103;FS=4.040;MLEAC=1;MLEAF=0.500;MQ=44.00;MQRankSum=0.000;QD=10.60;ReadPosRankSum=-1.848;SOR=0.627	GT:AD:DP:GQ:PL	0/1:22,24:46:99:516,0,488
3L	2268142	3L_2268142_SNP	T	C	618.77	.	AC=1;AF=0.500;AN=2;BaseQRankSum=-1.793;ClippingRankSum=0.000;DB;DP=47;ExcessHet=3.0103;FS=1.134;MLEAC=1;MLEAF=0.500;MQ=44.00;MQRankSum=0.000;QD=13.17;ReadPosRankSum=0.410;SOR=0.757	GT:AD:DP:GQ:PL	0/1:19,28:47:99:647,0,386
3L	2268288	3L_2268288_SNP	A	T	419.77	.	AC=1;AF=0.500;AN=2;BaseQRankSum=3.347;ClippingRankSum=0.000;DB;DP=47;ExcessHet=3.0103;FS=2.577;MLEAC=1;MLEAF=0.500;MQ=44.00;MQRankSum=0.000;QD=9.13;ReadPosRankSum=-0.311;SOR=0.694	GT:AD:DP:GQ:PL	0/1:26,20:46:99:448,0,580
3L	2268322	3L_2268322_SNP	G	C	465.77	.	AC=1;AF=0.500;AN=2;BaseQRankSum=-1.497;ClippingRankSum=0.000;DB;DP=52;ExcessHet=3.0103;FS=0.000;MLEAC=1;MLEAF=0.500;MQ=44.00;MQRankSum=0.000;QD=8.96;ReadPosRankSum=0.493;SOR=0.693	GT:AD:DP:GQ:PL	0/1:28,24:52:99:494,0,630
3L	2268696	3L_2268696_SNP	T	A	1453.77	.	AC=2;AF=1.00;AN=2;DB;DP=54;ExcessHet=3.0103;FS=0.000;MLEAC=2;MLEAF=1.00;MQ=44.00;QD=26.92;SOR=1.022	GT:AD:DP:GQ:PL	1/1:0,54:54:99:1482,162,0
3L	2268772	3L_2268772_SNP	C	G	442.77	.	AC=1;AF=0.500;AN=2;BaseQRankSum=1.014;ClippingRankSum=0.000;DB;DP=56;ExcessHet=3.0103;FS=0.000;MLEAC=1;MLEAF=0.500;MQ=44.00;MQRankSum=0.000;QD=7.91;ReadPosRankSum=0.348;SOR=0.606	GT:AD:DP:GQ:PL	0/1:33,23:56:99:471,0,732
3L	2268867	3L_2268867_SNP	A	C	1256.77	.	AC=2;AF=1.00;AN=2;BaseQRankSum=-1.626;ClippingRankSum=0.000;DB;DP=50;ExcessHet=3.0103;FS=3.768;MLEAC=2;MLEAF=1.00;MQ=44.00;MQRankSum=0.000;QD=25.14;ReadPosRankSum=1.601;SOR=0.829	GT:AD:DP:GQ:PL	1/1:1,49:50:99:1285,120,0
3L	2268879	3L_2268879_SNP	C	G	2128.77	.	AC=2;AF=1.00;AN=2;BaseQRankSum=-0.140;ClippingRankSum=0.000;DB;DP=52;ExcessHet=3.0103;FS=3.358;MLEAC=2;MLEAF=1.00;MQ=43.96;MQRankSum=0.000;QD=30.12;ReadPosRankSum=0.725;SOR=0.537	GT:AD:DP:GQ:PL	1/1:1,51:52:99:2157,129,0
3L	2268885	3L_2268885_SNP	T	A	2218.77	.	AC=2;AF=1.00;AN=2;BaseQRankSum=-0.528;ClippingRankSum=0.000;DB;DP=49;ExcessHet=3.0103;FS=3.680;MLEAC=2;MLEAF=1.00;MQ=43.96;MQRankSum=0.000;QD=30.02;ReadPosRankSum=0.710;SOR=0.769	GT:AD:DP:GQ:PL	1/1:1,48:49:99:2247,135,0
3L	2268887	3L_2268887_SNP	G	C	2104.77	.	AC=2;AF=1.00;AN=2;BaseQRankSum=-0.037;ClippingRankSum=0.000;DB;DP=49;ExcessHet=3.0103;FS=3.680;MLEAC=2;MLEAF=1.00;MQ=43.96;MQRankSum=0.000;QD=30.80;ReadPosRankSum=0.608;SOR=0.769	GT:AD:DP:GQ:PL	1/1:1,48:49:99:2133,121,0
3L	2268902	3L_2268902_SNP	T	C	1293.77	.	AC=2;AF=1.00;AN=2;DB;DP=50;ExcessHet=3.0103;FS=0.000;MLEAC=2;MLEAF=1.00;MQ=43.96;QD=25.88;SOR=0.952	GT:AD:DP:GQ:PL	1/1:0,50:50:99:1322,148,0
3L	2269295	3L_2269295_SNP	T	C	1169.77	.	AC=2;AF=1.00;AN=2;DB;DP=45;ExcessHet=3.0103;FS=0.000;MLEAC=2;MLEAF=1.00;MQ=43.79;QD=26.59;SOR=0.693	GT:AD:DP:GQ:PL	1/1:0,44:44:99:1198,131,0
3L	2269331	3L_2269331_SNP	T	C	1276.77	.	AC=2;AF=1.00;AN=2;DB;DP=49;ExcessHet=3.0103;FS=0.000;MLEAC=2;MLEAF=1.00;MQ=43.81;QD=26.60;SOR=1.179	GT:AD:DP:GQ:PL	1/1:0,48:48:99:1305,143,0
3L	2269357	3L_2269357_SNP	A	G	620.77	.	AC=1;AF=0.500;AN=2;BaseQRankSum=-2.763;ClippingRankSum=0.000;DB;DP=43;ExcessHet=3.0103;FS=1.391;MLEAC=1;MLEAF=0.500;MQ=43.78;MQRankSum=1.634;QD=14.78;ReadPosRankSum=2.431;SOR=1.115	GT:AD:DP:GQ:PL	0/1:12,30:42:99:649,0,225
3L	2269552	3L_2269552_SNP	A	T	546.77	.	AC=1;AF=0.500;AN=2;BaseQRankSum=-1.400;ClippingRankSum=0.000;DB;DP=48;ExcessHet=3.0103;FS=2.628;MLEAC=1;MLEAF=0.500;MQ=43.96;MQRankSum=1.257;QD=11.63;ReadPosRankSum=-2.214;SOR=0.356	GT:AD:DP:GQ:PL	0/1:19,28:47:99:575,0,372
3L	2269736	3L_2269736_SNP	G	A	565.77	.	AC=1;AF=0.500;AN=2;BaseQRankSum=1.702;ClippingRankSum=0.000;DB;DP=58;ExcessHet=3.0103;FS=2.326;MLEAC=1;MLEAF=0.500;MQ=44.00;MQRankSum=0.000;QD=9.75;ReadPosRankSum=-0.818;SOR=0.361	GT:AD:DP:GQ:PL	0/1:29,29:58:99:594,0,619
3L	2269882	3L_2269882_SNP	T	C	418.77	.	AC=1;AF=0.500;AN=2;BaseQRankSum=2.258;ClippingRankSum=0.000;DB;DP=47;ExcessHet=3.0103;FS=6.690;MLEAC=1;MLEAF=0.500;MQ=43.96;MQRankSum=-1.119;QD=8.91;ReadPosRankSum=-0.413;SOR=0.192	GT:AD:DP:GQ:PL	0/1:27,20:47:99:447,0,604
3L	2269960	3L_2269960_SNP	C	T	504.77	.	AC=1;AF=0.500;AN=2;BaseQRankSum=1.952;ClippingRankSum=0.000;DB;DP=52;ExcessHet=3.0103;FS=3.841;MLEAC=1;MLEAF=0.500;MQ=43.96;MQRankSum=-1.001;QD=9.71;ReadPosRankSum=1.214;SOR=1.258	GT:AD:DP:GQ:PL	0/1:27,25:52:99:533,0,579
3L	2270520	3L_2270520_SNP	A	T	500.77	.	AC=1;AF=0.500;AN=2;BaseQRankSum=1.395;ClippingRankSum=0.000;DB;DP=59;ExcessHet=3.0103;FS=1.056;MLEAC=1;MLEAF=0.500;MQ=43.92;MQRankSum=-1.639;QD=8.49;ReadPosRankSum=-1.202;SOR=0.963	GT:AD:DP:GQ:PL	0/1:34,25:59:99:529,0,767
3L	2270582	3L_2270582_SNP	T	A	509.77	.	AC=1;AF=0.500;AN=2;BaseQRankSum=0.965;ClippingRankSum=0.000;DB;DP=67;ExcessHet=3.0103;FS=3.410;MLEAC=1;MLEAF=0.500;MQ=43.94;MQRankSum=-1.768;QD=7.61;ReadPosRankSum=-0.481;SOR=0.384	GT:AD:DP:GQ:PL	0/1:41,26:67:99:538,0,930
3L	2270827	3L_2270827_SNP	A	T	1218.77	.	AC=1;AF=0.500;AN=2;BaseQRankSum=0.855;ClippingRankSum=0.000;DB;DP=68;ExcessHet=3.0103;FS=3.459;MLEAC=1;MLEAF=0.500;MQ=43.48;MQRankSum=-4.576;QD=17.92;ReadPosRankSum=-0.520;SOR=0.361	GT:AD:DP:GQ:PL	0/1:36,32:68:99:1247,0,1643
3L	2270832	3L_2270832_SNP	G	T	1215.77	.	AC=1;AF=0.500;AN=2;BaseQRankSum=3.150;ClippingRankSum=0.000;DB;DP=69;ExcessHet=3.0103;FS=2.102;MLEAC=1;MLEAF=0.500;MQ=43.45;MQRankSum=-4.822;QD=17.62;ReadPosRankSum=0.211;SOR=0.412	GT:AD:DP:GQ:PL	0/1:37,32:69:99:1244,0,1673
3L	2270888	3L_2270888_SNP	C	T	1048.77	.	AC=1;AF=0.500;AN=2;BaseQRankSum=0.287;ClippingRankSum=0.000;DB;DP=68;ExcessHet=3.0103;FS=0.000;MLEAC=1;MLEAF=0.500;MQ=43.24;MQRankSum=-5.254;QD=15.42;ReadPosRankSum=-0.650;SOR=0.668	GT:AD:DP:GQ:PL	0/1:38,30:68:99:1077,0,2244
3L	2270901	.	TG	T	1049.73	.	AC=1;AF=0.500;AN=2;BaseQRankSum=-1.430;ClippingRankSum=0.000;DP=59;ExcessHet=3.0103;FS=3.615;MLEAC=1;MLEAF=0.500;MQ=43.09;MQRankSum=-5.211;QD=17.79;ReadPosRankSum=-3.409;SOR=1.143	GT:AD:DP:GQ:PL	0/1:31,28:59:99:1087,0,2109
3L	2270907	.	T	TATCCGGAAATTGAACTTAAATGTATCTGAATAA	1002.73	.	AC=1;AF=0.500;AN=2;BaseQRankSum=-0.816;ClippingRankSum=0.000;DP=56;ExcessHet=3.0103;FS=2.207;MLEAC=1;MLEAF=0.500;MQ=43.04;MQRankSum=-5.566;QD=17.91;ReadPosRankSum=-3.719;SOR=0.895	GT:AD:DP:GQ:PL	0/1:31,25:56:99:1040,0,2090
3L	2270910	.	G	T	586.77	.	AC=1;AF=0.500;AN=2;BaseQRankSum=1.745;ClippingRankSum=0.000;DP=49;ExcessHet=3.0103;FS=0.000;MLEAC=1;MLEAF=0.500;MQ=43.01;MQRankSum=-6.476;QD=11.97;ReadPosRankSum=-1.957;SOR=0.804	GT:AD:DP:GQ:PL	0/1:32,17:49:99:615,0,2184
3L	2270920	3L_2270920_SNP	A	G	431.77	.	AC=1;AF=0.500;AN=2;BaseQRankSum=0.442;ClippingRankSum=0.000;DB;DP=45;ExcessHet=3.0103;FS=1.253;MLEAC=1;MLEAF=0.500;MQ=43.10;MQRankSum=-5.861;QD=9.59;ReadPosRankSum=-1.754;SOR=0.932	GT:AD:DP:GQ:PL	0/1:31,14:45:99:460,0,1956
3L	2271147	3L_2271147_SNP	C	T	294.77	.	AC=1;AF=0.500;AN=2;BaseQRankSum=0.676;ClippingRankSum=0.000;DB;DP=32;ExcessHet=3.0103;FS=3.192;MLEAC=1;MLEAF=0.500;MQ=43.22;MQRankSum=-3.098;QD=9.21;ReadPosRankSum=-0.322;SOR=0.944	GT:AD:DP:GQ:PL	0/1:17,15:32:99:323,0,383
3L	2271203	.	G	GTTTTCATTTGGTTTTTTCT	513.73	.	AC=1;AF=0.500;AN=2;BaseQRankSum=0.296;ClippingRankSum=0.000;DP=34;ExcessHet=3.0103;FS=8.806;MLEAC=1;MLEAF=0.500;MQ=43.03;MQRankSum=-3.813;QD=16.57;ReadPosRankSum=-0.179;SOR=2.392	GT:AD:DP:GQ:PL	0/1:17,14:31:99:551,0,953
3L	2271720	.	C	A	1111.77	.	AC=1;AF=0.500;AN=2;BaseQRankSum=0.704;ClippingRankSum=0.000;DP=62;ExcessHet=3.0103;FS=0.971;MLEAC=1;MLEAF=0.500;MQ=43.94;MQRankSum=-1.403;QD=17.93;ReadPosRankSum=-0.684;SOR=0.844	GT:AD:DP:GQ:PL	0/1:31,31:62:99:1140,0,1528
3L	2271724	3L_2271724_SNP	A	C	1146.77	.	AC=1;AF=0.500;AN=2;BaseQRankSum=-1.172;ClippingRankSum=0.000;DB;DP=65;ExcessHet=3.0103;FS=3.370;MLEAC=1;MLEAF=0.500;MQ=43.94;MQRankSum=-1.426;QD=17.64;ReadPosRankSum=0.023;SOR=0.839	GT:AD:DP:GQ:PL	0/1:33,32:65:99:1175,0,1525
3L	2271755	3L_2271755_SNP	C	T	694.77	.	AC=1;AF=0.500;AN=2;BaseQRankSum=3.622;ClippingRankSum=0.000;DB;DP=74;ExcessHet=3.0103;FS=3.148;MLEAC=1;MLEAF=0.500;MQ=43.95;MQRankSum=-1.548;QD=9.52;ReadPosRankSum=0.153;SOR=0.738	GT:AD:DP:GQ:PL	0/1:40,33:73:99:723,0,856
3L	2271873	.	A	G	700.77	.	AC=1;AF=0.500;AN=2;BaseQRankSum=-3.973;ClippingRankSum=0.000;DP=78;ExcessHet=3.0103;FS=0.859;MLEAC=1;MLEAF=0.500;MQ=44.00;MQRankSum=0.000;QD=8.98;ReadPosRankSum=1.010;SOR=0.727	GT:AD:DP:GQ:PL	0/1:42,36:78:99:729,0,953
3L	2271924	3L_2271924_SNP	C	T	635.77	.	AC=1;AF=0.500;AN=2;BaseQRankSum=1.220;ClippingRankSum=0.000;DB;DP=61;ExcessHet=3.0103;FS=3.505;MLEAC=1;MLEAF=0.500;MQ=43.97;MQRankSum=-0.984;QD=10.42;ReadPosRankSum=-0.748;SOR=0.853	GT:AD:DP:GQ:PL	0/1:31,30:61:99:664,0,667
3L	2272201	.	AC	A	156.73	.	AC=1;AF=0.500;AN=2;BaseQRankSum=0.373;ClippingRankSum=0.000;DP=50;ExcessHet=3.0103;FS=1.342;MLEAC=1;MLEAF=0.500;MQ=43.96;MQRankSum=-1.200;QD=3.82;ReadPosRankSum=-2.274;SOR=0.990	GT:AD:DP:GQ:PL	0/1:25,16:41:99:194,0,510
3L	2272228	3L_2272228_SNP	A	T	429.77	.	AC=1;AF=0.500;AN=2;BaseQRankSum=-0.676;ClippingRankSum=0.000;DB;DP=52;ExcessHet=3.0103;FS=0.000;MLEAC=1;MLEAF=0.500;MQ=43.96;MQRankSum=-1.084;QD=8.26;ReadPosRankSum=-1.567;SOR=0.816	GT:AD:DP:GQ:PL	0/1:29,23:52:99:458,0,674
3L	2272605	3L_2272605_SNP	G	A	419.77	.	AC=1;AF=0.500;AN=2;BaseQRankSum=2.645;ClippingRankSum=0.000;DB;DP=44;ExcessHet=3.0103;FS=4.288;MLEAC=1;MLEAF=0.500;MQ=44.00;MQRankSum=0.000;QD=9.54;ReadPosRankSum=0.057;SOR=1.385	GT:AD:DP:GQ:PL	0/1:23,21:44:99:448,0,553
3L	2272656	3L_2272656_SNP	C	T	626.77	.	AC=1;AF=0.500;AN=2;BaseQRankSum=3.449;ClippingRankSum=0.000;DB;DP=56;ExcessHet=3.0103;FS=9.673;MLEAC=1;MLEAF=0.500;MQ=44.00;MQRankSum=0.000;QD=11.40;ReadPosRankSum=0.762;SOR=1.248	GT:AD:DP:GQ:PL	0/1:27,28:55:99:655,0,580
3L	2272695	3L_2272695_SNP	T	C	540.77	.	AC=1;AF=0.500;AN=2;BaseQRankSum=-2.667;ClippingRankSum=0.000;DB;DP=63;ExcessHet=3.0103;FS=13.461;MLEAC=1;MLEAF=0.500;MQ=44.00;MQRankSum=0.000;QD=8.58;ReadPosRankSum=1.004;SOR=0.773	GT:AD:DP:GQ:PL	0/1:34,29:63:99:569,0,756
3L	2272788	3L_2272788_SNP	C	T	487.77	.	AC=1;AF=0.500;AN=2;BaseQRankSum=0.825;ClippingRankSum=0.000;DB;DP=62;ExcessHet=3.0103;FS=5.076;MLEAC=1;MLEAF=0.500;MQ=44.00;MQRankSum=0.000;QD=7.87;ReadPosRankSum=-0.958;SOR=1.047	GT:AD:DP:GQ:PL	0/1:37,25:62:99:516,0,828
3L	2272810	3L_2272810_SNP	A	C	420.77	.	AC=1;AF=0.500;AN=2;BaseQRankSum=-3.795;ClippingRankSum=0.000;DB;DP=52;ExcessHet=3.0103;FS=2.388;MLEAC=1;MLEAF=0.500;MQ=44.00;MQRankSum=0.000;QD=8.25;ReadPosRankSum=-1.207;SOR=0.730	GT:AD:DP:GQ:PL	0/1:29,22:51:99:449,0,670
3L	2272936	3L_2272936_SNP	C	T	1156.77	.	AC=1;AF=0.500;AN=2;BaseQRankSum=0.469;ClippingRankSum=0.000;DB;DP=58;ExcessHet=3.0103;FS=5.393;MLEAC=1;MLEAF=0.500;MQ=44.00;MQRankSum=0.000;QD=19.94;ReadPosRankSum=0.250;SOR=1.431	GT:AD:DP:GQ:PL	0/1:29,29:58:99:1185,0,1098
3L	2272939	3L_2272939_SNP	C	A	1184.77	.	AC=1;AF=0.500;AN=2;BaseQRankSum=-0.416;ClippingRankSum=0.000;DB;DP=63;ExcessHet=3.0103;FS=6.775;MLEAC=1;MLEAF=0.500;MQ=44.00;MQRankSum=0.000;QD=18.81;ReadPosRankSum=-0.112;SOR=1.195	GT:AD:DP:GQ:PL	0/1:31,32:63:99:1213,0,1154
3L	2273004	3L_2273004_SNP	T	G	713.77	.	AC=1;AF=0.500;AN=2;BaseQRankSum=-2.189;ClippingRankSum=0.000;DB;DP=69;ExcessHet=3.0103;FS=2.030;MLEAC=1;MLEAF=0.500;MQ=44.00;MQRankSum=0.000;QD=10.50;ReadPosRankSum=0.743;SOR=1.085	GT:AD:DP:GQ:PL	0/1:34,34:68:99:742,0,761
3L	2273018	3L_2273018_SNP	C	G	598.77	.	AC=1;AF=0.500;AN=2;BaseQRankSum=0.158;ClippingRankSum=0.000;DB;DP=68;ExcessHet=3.0103;FS=3.457;MLEAC=1;MLEAF=0.500;MQ=44.00;MQRankSum=0.000;QD=8.94;ReadPosRankSum=0.757;SOR=0.329	GT:AD:DP:GQ:PL	0/1:36,31:67:99:627,0,803
3L	2273122	3L_2273122_SNP	A	T	506.77	.	AC=1;AF=0.500;AN=2;BaseQRankSum=1.029;ClippingRankSum=0.000;DB;DP=53;ExcessHet=3.0103;FS=3.854;MLEAC=1;MLEAF=0.500;MQ=44.00;MQRankSum=0.000;QD=9.56;ReadPosRankSum=-0.454;SOR=1.058	GT:AD:DP:GQ:PL	0/1:28,25:53:99:535,0,629
3L	2273161	3L_2273161_SNP	C	T	444.77	.	AC=1;AF=0.500;AN=2;BaseQRankSum=0.291;ClippingRankSum=0.000;DB;DP=56;ExcessHet=3.0103;FS=5.699;MLEAC=1;MLEAF=0.500;MQ=44.00;MQRankSum=0.000;QD=7.94;ReadPosRankSum=1.724;SOR=1.609	GT:AD:DP:GQ:PL	0/1:32,24:56:99:473,0,737
3L	2273203	3L_2273203_SNP	A	G	714.77	.	AC=1;AF=0.500;AN=2;BaseQRankSum=-0.127;ClippingRankSum=0.000;DB;DP=70;ExcessHet=3.0103;FS=0.000;MLEAC=1;MLEAF=0.500;MQ=43.97;MQRankSum=1.029;QD=10.21;ReadPosRankSum=-0.771;SOR=0.810	GT:AD:DP:GQ:PL	0/1:35,35:70:99:743,0,753
3L	2273297	3L_2273297_SNP	A	G	687.77	.	AC=1;AF=0.500;AN=2;BaseQRankSum=-0.989;ClippingRankSum=0.000;DB;DP=62;ExcessHet=3.0103;FS=3.540;MLEAC=1;MLEAF=0.500;MQ=43.97;MQRankSum=1.065;QD=11.09;ReadPosRankSum=2.405;SOR=1.284	GT:AD:DP:GQ:PL	0/1:30,32:62:99:716,0,636
3L	2273430	3L_2273430_SNP	T	A	426.77	.	AC=1;AF=0.500;AN=2;BaseQRankSum=-1.983;ClippingRankSum=0.000;DB;DP=44;ExcessHet=3.0103;FS=0.000;MLEAC=1;MLEAF=0.500;MQ=43.57;MQRankSum=0.000;QD=9.70;ReadPosRankSum=-0.343;SOR=0.534	GT:AD:DP:GQ:PL	0/1:22,22:44:99:455,0,485
3L	2273482	.	GT	G	1942.73	.	AC=2;AF=1.00;AN=2;DP=44;ExcessHet=3.0103;FS=0.000;MLEAC=2;MLEAF=1.00;MQ=43.75;QD=32.40;SOR=1.364	GT:AD:DP:GQ:PL	1/1:0,44:44:99:1980,132,0
3L	2273484	.	CCGT	C	1942.73	.	AC=2;AF=1.00;AN=2;DP=44;ExcessHet=3.0103;FS=0.000;MLEAC=2;MLEAF=1.00;MQ=43.75;QD=30.07;SOR=1.364	GT:AD:DP:GQ:PL	1/1:0,44:44:99:1980,132,0
3L	2273525	3L_2273525_SNP	C	T	530.77	.	AC=1;AF=0.500;AN=2;BaseQRankSum=1.489;ClippingRankSum=0.000;DB;DP=43;ExcessHet=3.0103;FS=1.269;MLEAC=1;MLEAF=0.500;MQ=43.51;MQRankSum=-2.396;QD=12.34;ReadPosRankSum=-1.467;SOR=0.969	GT:AD:DP:GQ:PL	0/1:18,25:43:99:559,0,354
3L	2273530	3L_2273530_SNP	G	A	1501.77	.	AC=2;AF=1.00;AN=2;DB;DP=41;ExcessHet=3.0103;FS=0.000;MLEAC=2;MLEAF=1.00;MQ=43.49;QD=32.53;SOR=1.666	GT:AD:DP:GQ:PL	1/1:0,41:41:99:1530,123,0
3L	2273557	3L_2273557_SNP	G	C	339.77	.	AC=1;AF=0.500;AN=2;BaseQRankSum=0.025;ClippingRankSum=0.000;DB;DP=44;ExcessHet=3.0103;FS=4.479;MLEAC=1;MLEAF=0.500;MQ=43.52;MQRankSum=2.495;QD=7.72;ReadPosRankSum=-0.830;SOR=0.274	GT:AD:DP:GQ:PL	0/1:25,19:44:99:368,0,537
3L	2273597	.	T	TTCAGCGGAGCCCCA	1105.73	.	AC=1;AF=0.500;AN=2;BaseQRankSum=1.016;ClippingRankSum=0.000;DP=41;ExcessHet=3.0103;FS=0.000;MLEAC=1;MLEAF=0.500;MQ=43.34;MQRankSum=-2.482;QD=29.88;ReadPosRankSum=-0.894;SOR=0.631	GT:AD:DP:GQ:PL	0/1:12,25:37:99:1143,0,417
3L	2273734	3L_2273734_SNP	T	C	368.77	.	AC=1;AF=0.500;AN=2;BaseQRankSum=-3.365;ClippingRankSum=0.000;DB;DP=46;ExcessHet=3.0103;FS=1.154;MLEAC=1;MLEAF=0.500;MQ=42.80;MQRankSum=0.185;QD=8.02;ReadPosRankSum=-1.254;SOR=0.784	GT:AD:DP:GQ:PL	0/1:26,20:46:99:397,0,599
3L	2273822	.	A	G	501.77	.	AC=1;AF=0.500;AN=2;BaseQRankSum=2.292;ClippingRankSum=0.000;DP=33;ExcessHet=3.0103;FS=1.352;MLEAC=1;MLEAF=0.500;MQ=42.82;MQRankSum=-0.244;QD=15.21;ReadPosRankSum=-1.276;SOR=0.446	GT:AD:DP:GQ:PL	0/1:19,14:33:99:530,0,756
3L	2273825	3L_2273825_SNP	T	C	508.77	.	AC=1;AF=0.500;AN=2;BaseQRankSum=-2.449;ClippingRankSum=0.000;DB;DP=33;ExcessHet=3.0103;FS=1.352;MLEAC=1;MLEAF=0.500;MQ=42.82;MQRankSum=-0.244;QD=15.42;ReadPosRankSum=-1.459;SOR=0.446	GT:AD:DP:GQ:PL	0/1:19,14:33:99:537,0,753
3L	2273834	.	A	ACATTT	290.73	.	AC=1;AF=0.500;AN=2;BaseQRankSum=-1.828;ClippingRankSum=0.000;DP=33;ExcessHet=3.0103;FS=3.696;MLEAC=1;MLEAF=0.500;MQ=42.82;MQRankSum=-0.900;QD=8.81;ReadPosRankSum=-0.943;SOR=1.324	GT:AD:DP:GQ:PL	0/1:20,13:33:99:328,0,801
3L	2273836	3L_2273836_SNP	A	ATT,T	1064.73	.	AC=1,1;AF=0.500,0.500;AN=2;DB;DP=33;ExcessHet=3.0103;FS=0.000;MLEAC=1,1;MLEAF=0.500,0.500;MQ=42.82;QD=33.27;SOR=0.756	GT:AD:DP:GQ:PL	1/2:0,19,13:32:99:1102,586,525,518,0,774
3L	2273847	.	T	G	247.77	.	AC=1;AF=0.500;AN=2;BaseQRankSum=-0.761;ClippingRankSum=0.000;DP=33;ExcessHet=3.0103;FS=5.093;MLEAC=1;MLEAF=0.500;MQ=43.08;MQRankSum=-1.219;QD=7.51;ReadPosRankSum=-2.168;SOR=1.609	GT:AD:DP:GQ:PL	0/1:19,14:33:99:276,0,410
3L	2273881	3L_2273881_SNP	A	C	404.77	.	AC=1;AF=0.500;AN=2;BaseQRankSum=-0.944;ClippingRankSum=0.000;DB;DP=37;ExcessHet=3.0103;FS=1.289;MLEAC=1;MLEAF=0.500;MQ=43.79;MQRankSum=-0.632;QD=10.94;ReadPosRankSum=0.344;SOR=0.782	GT:AD:DP:GQ:PL	0/1:15,22:37:99:433,0,321
3L	2273928	3L_2273928_SNP	A	T	393.77	.	AC=1;AF=0.500;AN=2;BaseQRankSum=0.779;ClippingRankSum=0.000;DB;DP=43;ExcessHet=3.0103;FS=1.177;MLEAC=1;MLEAF=0.500;MQ=43.73;MQRankSum=-0.911;QD=9.16;ReadPosRankSum=1.056;SOR=0.474	GT:AD:DP:GQ:PL	0/1:22,21:43:99:422,0,439
3L	2273964	3L_2273964_SNP	C	T	464.77	.	AC=1;AF=0.500;AN=2;BaseQRankSum=2.988;ClippingRankSum=0.000;DB;DP=46;ExcessHet=3.0103;FS=0.000;MLEAC=1;MLEAF=0.500;MQ=43.62;MQRankSum=-1.968;QD=10.10;ReadPosRankSum=0.275;SOR=0.720	GT:AD:DP:GQ:PL	0/1:24,22:46:99:493,0,527
3L	2273965	3L_2273965_SNP	A	G	1627.77	.	AC=2;AF=1.00;AN=2;DB;DP=46;ExcessHet=3.0103;FS=0.000;MLEAC=2;MLEAF=1.00;MQ=43.62;QD=34.74;SOR=1.085	GT:AD:DP:GQ:PL	1/1:0,46:46:99:1656,138,0
3L	2273990	.	T	TG	796.73	.	AC=1;AF=0.500;AN=2;BaseQRankSum=1.507;ClippingRankSum=0.000;DP=51;ExcessHet=3.0103;FS=1.154;MLEAC=1;MLEAF=0.500;MQ=43.69;MQRankSum=-2.456;QD=15.62;ReadPosRankSum=-1.416;SOR=1.061	GT:AD:DP:GQ:PL	0/1:27,24:51:99:834,0,1062
3L	2274008	3L_2274008_SNP	A	G	920.77	.	AC=1;AF=0.500;AN=2;BaseQRankSum=-1.290;ClippingRankSum=0.000;DB;DP=49;ExcessHet=3.0103;FS=2.739;MLEAC=1;MLEAF=0.500;MQ=43.64;MQRankSum=-2.747;QD=18.79;ReadPosRankSum=-1.855;SOR=1.179	GT:AD:DP:GQ:PL	0/1:26,23:49:99:949,0,1058
3L	2274013	3L_2274013_SNP	G	A	814.77	.	AC=1;AF=0.500;AN=2;BaseQRankSum=3.145;ClippingRankSum=0.000;DB;DP=48;ExcessHet=3.0103;FS=1.248;MLEAC=1;MLEAF=0.500;MQ=43.63;MQRankSum=-2.981;QD=16.97;ReadPosRankSum=-0.998;SOR=0.965	GT:AD:DP:GQ:PL	0/1:27,21:48:99:843,0,1068
3L	2274014	3L_2274014_SNP	T	A	772.77	.	AC=1;AF=0.500;AN=2;BaseQRankSum=0.818;ClippingRankSum=0.000;DB;DP=48;ExcessHet=3.0103;FS=1.248;MLEAC=1;MLEAF=0.500;MQ=43.63;MQRankSum=-2.981;QD=16.10;ReadPosRankSum=-1.040;SOR=0.965	GT:AD:DP:GQ:PL	0/1:27,21:48:99:801,0,1071
3L	2274036	3L_2274036_SNP	A	C	848.77	.	AC=1;AF=0.500;AN=2;BaseQRankSum=0.174;ClippingRankSum=0.000;DB;DP=48;ExcessHet=3.0103;FS=1.166;MLEAC=1;MLEAF=0.500;MQ=43.59;MQRankSum=-3.103;QD=17.68;ReadPosRankSum=-0.683;SOR=0.984	GT:AD:DP:GQ:PL	0/1:26,22:48:99:877,0,1023
3L	2274043	3L_2274043_SNP	T	C	817.77	.	AC=1;AF=0.500;AN=2;BaseQRankSum=-1.372;ClippingRankSum=0.000;DB;DP=48;ExcessHet=3.0103;FS=2.659;MLEAC=1;MLEAF=0.500;MQ=43.55;MQRankSum=-3.367;QD=17.04;ReadPosRankSum=-0.290;SOR=1.244	GT:AD:DP:GQ:PL	0/1:26,22:48:99:846,0,1026
3L	2274059	3L_2274059_SNP	T	A	733.77	.	AC=1;AF=0.500;AN=2;BaseQRankSum=1.307;ClippingRankSum=0.000;DB;DP=45;ExcessHet=3.0103;FS=2.622;MLEAC=1;MLEAF=0.500;MQ=43.61;MQRankSum=-2.884;QD=16.68;ReadPosRankSum=0.790;SOR=1.179	GT:AD:DP:GQ:PL	0/1:24,20:44:99:762,0,521
3L	2274077	3L_2274077_SNP	A	G	646.77	.	AC=1;AF=0.500;AN=2;BaseQRankSum=-1.662;ClippingRankSum=0.000;DB;DP=48;ExcessHet=3.0103;FS=5.874;MLEAC=1;MLEAF=0.500;MQ=43.59;MQRankSum=-3.103;QD=13.47;ReadPosRankSum=1.098;SOR=1.261	GT:AD:DP:GQ:PL	0/1:26,22:48:99:675,0,1026
3L	2274101	3L_2274101_SNP	A	G	833.77	.	AC=1;AF=0.500;AN=2;BaseQRankSum=-1.608;ClippingRankSum=0.000;DB;DP=45;ExcessHet=3.0103;FS=4.240;MLEAC=1;MLEAF=0.500;MQ=43.56;MQRankSum=-3.301;QD=18.53;ReadPosRankSum=-0.924;SOR=1.224	GT:AD:DP:GQ:PL	0/1:21,24:45:99:862,0,473
3L	2274149	3L_2274149_SNP	G	A	1108.77	.	AC=1;AF=0.500;AN=2;BaseQRankSum=-0.327;ClippingRankSum=0.000;DB;DP=48;ExcessHet=3.0103;FS=4.404;MLEAC=1;MLEAF=0.500;MQ=43.47;MQRankSum=-3.368;QD=23.10;ReadPosRankSum=0.462;SOR=0.268	GT:AD:DP:GQ:PL	0/1:19,29:48:99:1137,0,1102
3L	2274158	3L_2274158_SNP	C	G	1246.77	.	AC=1;AF=0.500;AN=2;BaseQRankSum=-2.586;ClippingRankSum=0.000;DB;DP=48;ExcessHet=3.0103;FS=35.209;MLEAC=1;MLEAF=0.500;MQ=43.51;MQRankSum=-2.917;QD=25.97;ReadPosRankSum=-0.734;SOR=0.003	GT:AD:DP:GQ:PL	0/1:17,31:48:99:1275,0,1033
3L	2274166	3L_2274166_SNP	T	A	1222.77	.	AC=1;AF=0.500;AN=2;BaseQRankSum=3.106;ClippingRankSum=0.000;DB;DP=47;ExcessHet=3.0103;FS=32.262;MLEAC=1;MLEAF=0.500;MQ=43.50;MQRankSum=-2.838;QD=26.02;ReadPosRankSum=-0.680;SOR=0.004	GT:AD:DP:GQ:PL	0/1:16,31:47:99:1251,0,1036
3L	2274178	3L_2274178_SNP	C	T	649.77	.	AC=1;AF=0.500;AN=2;BaseQRankSum=0.297;ClippingRankSum=0.000;DB;DP=46;ExcessHet=3.0103;FS=32.818;MLEAC=1;MLEAF=0.500;MQ=43.57;MQRankSum=-2.691;QD=14.13;ReadPosRankSum=0.181;SOR=0.004	GT:AD:DP:GQ:PL	0/1:17,29:46:99:678,0,351
3L	2274321	3L_2274321_SNP	C	A	623.77	.	AC=1;AF=0.500;AN=2;BaseQRankSum=-0.881;ClippingRankSum=0.000;DB;DP=44;ExcessHet=3.0103;FS=1.295;MLEAC=1;MLEAF=0.500;MQ=43.37;MQRankSum=-2.543;QD=14.85;ReadPosRankSum=-2.147;SOR=0.976	GT:AD:DP:GQ:PL	0/1:12,30:42:99:652,0,203
3L	2274368	3L_2274368_SNP	A	T	706.77	.	AC=1;AF=0.500;AN=2;BaseQRankSum=0.473;ClippingRankSum=0.000;DB;DP=47;ExcessHet=3.0103;FS=0.000;MLEAC=1;MLEAF=0.500;MQ=43.29;MQRankSum=-3.654;QD=15.04;ReadPosRankSum=2.415;SOR=0.653	GT:AD:DP:GQ:PL	0/1:16,31:47:99:735,0,319
3L	2274401	.	G	GGCAAACATCTCC	1462.73	.	AC=1;AF=0.500;AN=2;BaseQRankSum=1.116;ClippingRankSum=0.000;DP=45;ExcessHet=3.0103;FS=0.000;MLEAC=1;MLEAF=0.500;MQ=43.21;MQRankSum=-2.943;QD=33.24;ReadPosRankSum=-2.144;SOR=0.693	GT:AD:DP:GQ:PL	0/1:10,34:44:99:1500,0,309
3L	2274524	.	CA	C	1024.73	.	AC=1;AF=0.500;AN=2;BaseQRankSum=-0.245;ClippingRankSum=0.000;DP=54;ExcessHet=3.0103;FS=2.852;MLEAC=1;MLEAF=0.500;MQ=43.75;MQRankSum=-1.504;QD=19.33;ReadPosRankSum=-0.362;SOR=0.342	GT:AD:DP:GQ:PL	0/1:12,41:53:99:1062,0,185
3L	2274587	3L_2274587_SNP	C	A	1435.77	.	AC=1;AF=0.500;AN=2;BaseQRankSum=-0.157;ClippingRankSum=0.000;DB;DP=49;ExcessHet=3.0103;FS=1.229;MLEAC=1;MLEAF=0.500;MQ=43.72;MQRankSum=-1.681;QD=29.30;ReadPosRankSum=1.020;SOR=0.693	GT:AD:DP:GQ:PL	0/1:13,36:49:99:1464,0,455
3L	2274594	3L_2274594_SNP	T	C	1485.77	.	AC=1;AF=0.500;AN=2;BaseQRankSum=-1.700;ClippingRankSum=0.000;DB;DP=52;ExcessHet=3.0103;FS=0.000;MLEAC=1;MLEAF=0.500;MQ=43.70;MQRankSum=-1.832;QD=28.57;ReadPosRankSum=0.815;SOR=0.693	GT:AD:DP:GQ:PL	0/1:14,38:52:99:1514,0,477
3L	2274634	3L_2274634_SNP	A	G	909.77	.	AC=1;AF=0.500;AN=2;BaseQRankSum=-0.083;ClippingRankSum=0.000;DB;DP=56;ExcessHet=3.0103;FS=1.085;MLEAC=1;MLEAF=0.500;MQ=43.83;MQRankSum=-1.580;QD=16.25;ReadPosRankSum=-0.817;SOR=0.914	GT:AD:DP:GQ:PL	0/1:18,38:56:99:938,0,339
3L	2274870	3L_2274870_SNP	G	T	364.77	.	AC=1;AF=0.500;AN=2;BaseQRankSum=1.715;ClippingRankSum=0.000;DB;DP=56;ExcessHet=3.0103;FS=5.695;MLEAC=1;MLEAF=0.500;MQ=43.73;MQRankSum=-3.054;QD=6.63;ReadPosRankSum=0.123;SOR=0.981	GT:AD:DP:GQ:PL	0/1:35,20:55:99:393,0,755
3L	2275015	.	CAAA	C	808.73	.	AC=1;AF=0.500;AN=2;BaseQRankSum=-1.239;ClippingRankSum=0.000;DP=48;ExcessHet=3.0103;FS=6.054;MLEAC=1;MLEAF=0.500;MQ=43.53;MQRankSum=-0.800;QD=17.21;ReadPosRankSum=2.130;SOR=0.746	GT:AD:DP:GQ:PL	0/1:26,21:47:99:846,0,2554
3L	2275022	.	T	TG	900.73	.	AC=1;AF=0.500;AN=2;BaseQRankSum=-0.722;ClippingRankSum=0.000;DP=49;ExcessHet=3.0103;FS=5.885;MLEAC=1;MLEAF=0.500;MQ=43.50;MQRankSum=-0.952;QD=18.38;ReadPosRankSum=-2.097;SOR=0.712	GT:AD:DP:GQ:PL	0/1:26,23:49:99:938,0,2572
3L	2275027	3L_2275027_SNP	G	A	912.77	.	AC=1;AF=0.500;AN=2;BaseQRankSum=-0.925;ClippingRankSum=0.000;DB;DP=51;ExcessHet=3.0103;FS=3.933;MLEAC=1;MLEAF=0.500;MQ=43.46;MQRankSum=-1.142;QD=17.90;ReadPosRankSum=0.858;SOR=0.456	GT:AD:DP:GQ:PL	0/1:26,25:51:99:941,0,2527
3L	2275102	3L_2275102_SNP	G	A	2531.77	.	AC=2;AF=1.00;AN=2;DB;DP=57;ExcessHet=3.0103;FS=0.000;MLEAC=2;MLEAF=1.00;MQ=43.43;QD=24.68;SOR=1.342	GT:AD:DP:GQ:PL	1/1:0,57:57:99:2560,175,0
3L	2275103	3L_2275103_SNP	T	C	1472.77	.	AC=1;AF=0.500;AN=2;BaseQRankSum=-2.024;ClippingRankSum=0.000;DB;DP=57;ExcessHet=3.0103;FS=14.011;MLEAC=1;MLEAF=0.500;MQ=43.43;MQRankSum=1.531;QD=25.84;ReadPosRankSum=-0.221;SOR=2.017	GT:AD:DP:GQ:PL	0/1:19,38:57:99:1501,0,660
3L	2275121	3L_2275121_SNP	A	C	687.77	.	AC=1;AF=0.500;AN=2;BaseQRankSum=-1.355;ClippingRankSum=0.000;DB;DP=60;ExcessHet=3.0103;FS=13.111;MLEAC=1;MLEAF=0.500;MQ=43.25;MQRankSum=-2.576;QD=11.46;ReadPosRankSum=-0.447;SOR=0.827	GT:AD:DP:GQ:PL	0/1:40,20:60:99:716,0,1661
3L	2275130	3L_2275130_SNP	A	T	959.77	.	AC=1;AF=0.500;AN=2;BaseQRankSum=1.439;ClippingRankSum=0.000;DB;DP=60;ExcessHet=3.0103;FS=10.290;MLEAC=1;MLEAF=0.500;MQ=43.15;MQRankSum=2.804;QD=16.00;ReadPosRankSum=0.095;SOR=1.817	GT:AD:DP:GQ:PL	0/1:19,41:60:99:988,0,675
3L	2275134	.	ATT	A	673.73	.	AC=1;AF=0.500;AN=2;BaseQRankSum=-0.724;ClippingRankSum=0.000;DP=60;ExcessHet=3.0103;FS=10.290;MLEAC=1;MLEAF=0.500;MQ=43.15;MQRankSum=-2.786;QD=11.23;ReadPosRankSum=-0.207;SOR=0.335	GT:AD:DP:GQ:PL	0/1:41,19:60:99:711,0,1661
3L	2275136	.	T	TAGG	673.73	.	AC=1;AF=0.500;AN=2;BaseQRankSum=0.228;ClippingRankSum=0.000;DP=58;ExcessHet=3.0103;FS=8.215;MLEAC=1;MLEAF=0.500;MQ=43.19;MQRankSum=-3.002;QD=11.62;ReadPosRankSum=-0.630;SOR=0.355	GT:AD:DP:GQ:PL	0/1:39,19:58:99:711,0,1661
3L	2275138	.	CCTAT	C	676.73	.	AC=1;AF=0.500;AN=2;BaseQRankSum=0.362;ClippingRankSum=0.000;DP=60;ExcessHet=3.0103;FS=9.792;MLEAC=1;MLEAF=0.500;MQ=43.18;MQRankSum=-3.211;QD=11.28;ReadPosRankSum=-1.025;SOR=0.525	GT:AD:DP:GQ:PL	0/1:40,20:60:99:714,0,1619
3L	2275170	3L_2275170_SNP	A	C	888.77	.	AC=1;AF=0.500;AN=2;BaseQRankSum=-1.290;ClippingRankSum=0.000;DB;DP=68;ExcessHet=3.0103;FS=4.999;MLEAC=1;MLEAF=0.500;MQ=42.90;MQRankSum=3.375;QD=13.07;ReadPosRankSum=1.799;SOR=1.313	GT:AD:DP:GQ:PL	0/1:27,41:68:99:917,0,520
3L	2275192	3L_2275192_SNP	T	C	2717.77	.	AC=2;AF=1.00;AN=2;DB;DP=68;ExcessHet=3.0103;FS=0.000;MLEAC=2;MLEAF=1.00;MQ=42.76;QD=32.00;SOR=0.880	GT:AD:DP:GQ:PL	1/1:0,68:68:99:2746,205,0
3L	2275219	3L_2275219_DEL	AG	A	1026.73	.	AC=1;AF=0.500;AN=2;BaseQRankSum=-1.871;ClippingRankSum=0.000;DB;DP=66;ExcessHet=3.0103;FS=3.417;MLEAC=1;MLEAF=0.500;MQ=42.54;MQRankSum=-3.441;QD=15.80;ReadPosRankSum=0.718;SOR=0.894	GT:AD:DP:GQ:PL	0/1:37,28:65:99:1064,0,1417
3L	2275220	3L_2275220_SNP	G	A	1370.77	.	AC=1;AF=0.500;AN=2;BaseQRankSum=1.018;ClippingRankSum=0.000;DB;DP=66;ExcessHet=3.0103;FS=3.417;MLEAC=1;MLEAF=0.500;MQ=42.54;MQRankSum=3.456;QD=21.09;ReadPosRankSum=-0.875;SOR=0.666	GT:AD:DP:GQ:PL	0/1:28,37:65:99:1399,0,1064
3L	2275223	3L_2275223_SNP	A	T	1032.77	.	AC=1;AF=0.500;AN=2;BaseQRankSum=-3.164;ClippingRankSum=0.000;DB;DP=64;ExcessHet=3.0103;FS=3.468;MLEAC=1;MLEAF=0.500;MQ=42.49;MQRankSum=-3.335;QD=16.14;ReadPosRankSum=0.819;SOR=0.861	GT:AD:DP:GQ:PL	0/1:36,28:64:99:1061,0,1459
3L	2275225	3L_2275225_SNP	G	A	1061.77	.	AC=1;AF=0.500;AN=2;BaseQRankSum=-0.309;ClippingRankSum=0.000;DB;DP=64;ExcessHet=3.0103;FS=5.037;MLEAC=1;MLEAF=0.500;MQ=42.49;MQRankSum=-3.335;QD=16.59;ReadPosRankSum=0.799;SOR=0.806	GT:AD:DP:GQ:PL	0/1:36,28:64:99:1090,0,1518
3L	2275232	.	C	CAAAAGT,CCGAAGT	2775.73	.	AC=1,1;AF=0.500,0.500;AN=2;DP=66;ExcessHet=3.0103;FS=0.000;MLEAC=1,1;MLEAF=0.500,0.500;MQ=42.49;QD=36.58;SOR=0.886	GT:AD:DP:GQ:PL	1/2:0,30,36:66:99:2813,1512,1418,1283,0,1169
3L	2275234	.	G	GTCATTT	3054.73	.	AC=2;AF=1.00;AN=2;DP=64;ExcessHet=3.0103;FS=0.000;MLEAC=2;MLEAF=1.00;MQ=42.44;QD=34.86;SOR=0.966	GT:AD:DP:GQ:PL	1/1:0,64:64:99:3092,208,0
3L	2275346	.	AT	A	141.73	.	AC=1;AF=0.500;AN=2;BaseQRankSum=0.416;ClippingRankSum=0.000;DP=50;ExcessHet=3.0103;FS=4.599;MLEAC=1;MLEAF=0.500;MQ=43.43;MQRankSum=-1.154;QD=3.02;ReadPosRankSum=0.899;SOR=0.259	GT:AD:DP:GQ:PL	0/1:31,16:47:99:179,0,835
3L	2275355	.	TTG	T	817.73	.	AC=1;AF=0.500;AN=2;BaseQRankSum=-0.567;ClippingRankSum=0.000;DP=50;ExcessHet=3.0103;FS=1.210;MLEAC=1;MLEAF=0.500;MQ=43.47;MQRankSum=0.981;QD=16.35;ReadPosRankSum=-1.251;SOR=1.079	GT:AD:DP:GQ:PL	0/1:18,32:50:99:855,0,437
3L	2275381	.	C	CA,CAAA	1161.73	.	AC=1,1;AF=0.500,0.500;AN=2;DP=47;ExcessHet=3.0103;FS=0.000;MLEAC=1,1;MLEAF=0.500,0.500;MQ=43.54;QD=28.33;SOR=1.308	GT:AD:DP:GQ:PL	1/2:0,16,25:41:99:1199,670,549,354,0,348
3L	2275455	3L_2275455_SNP	T	G	1019.77	.	AC=2;AF=1.00;AN=2;DB;DP=38;ExcessHet=3.0103;FS=0.000;MLEAC=2;MLEAF=1.00;MQ=43.33;QD=26.84;SOR=1.670	GT:AD:DP:GQ:PL	1/1:0,38:38:99:1048,114,0
3L	2275514	3L_2275514_SNP	T	A	476.77	.	AC=1;AF=0.500;AN=2;BaseQRankSum=-2.150;ClippingRankSum=0.000;DB;DP=44;ExcessHet=3.0103;FS=2.652;MLEAC=1;MLEAF=0.500;MQ=43.69;MQRankSum=-1.645;QD=10.84;ReadPosRankSum=0.689;SOR=1.079	GT:AD:DP:GQ:PL	0/1:19,25:44:99:505,0,403
3L	2275595	3L_2275595_SNP	C	G	480.77	.	AC=1;AF=0.500;AN=2;BaseQRankSum=0.395;ClippingRankSum=0.000;DB;DP=43;ExcessHet=3.0103;FS=8.887;MLEAC=1;MLEAF=0.500;MQ=43.51;MQRankSum=-1.005;QD=11.18;ReadPosRankSum=0.536;SOR=0.946	GT:AD:DP:GQ:PL	0/1:20,23:43:99:509,0,737
3L	2275603	.	G	A	402.77	.	AC=1;AF=0.500;AN=2;BaseQRankSum=-1.697;ClippingRankSum=0.000;DP=42;ExcessHet=3.0103;FS=9.155;MLEAC=1;MLEAF=0.500;MQ=43.59;MQRankSum=1.299;QD=9.59;ReadPosRankSum=-0.908;SOR=1.230	GT:AD:DP:GQ:PL	0/1:22,20:42:99:431,0,854
3L	2275620	3L_2275620_SNP	A	G	422.77	.	AC=1;AF=0.500;AN=2;BaseQRankSum=-2.209;ClippingRankSum=0.000;DB;DP=42;ExcessHet=3.0103;FS=8.623;MLEAC=1;MLEAF=0.500;MQ=43.59;MQRankSum=-1.254;QD=10.07;ReadPosRankSum=-0.328;SOR=0.827	GT:AD:DP:GQ:PL	0/1:20,22:42:99:451,0,438
3L	2275660	3L_2275660_SNP	T	C	968.77	.	AC=2;AF=1.00;AN=2;DB;DP=36;ExcessHet=3.0103;FS=0.000;MLEAC=2;MLEAF=1.00;MQ=43.81;QD=26.91;SOR=0.927	GT:AD:DP:GQ:PL	1/1:0,36:36:99:997,108,0
3L	2275698	3L_2275698_SNP	T	G	338.77	.	AC=1;AF=0.500;AN=2;BaseQRankSum=0.523;ClippingRankSum=0.000;DB;DP=42;ExcessHet=3.0103;FS=0.000;MLEAC=1;MLEAF=0.500;MQ=43.88;MQRankSum=-0.281;QD=8.07;ReadPosRankSum=-1.257;SOR=0.560	GT:AD:DP:GQ:PL	0/1:26,16:42:99:367,0,1028
3L	2275701	.	T	TGG	774.73	.	AC=1;AF=0.500;AN=2;BaseQRankSum=-1.222;ClippingRankSum=0.000;DP=40;ExcessHet=3.0103;FS=0.000;MLEAC=1;MLEAF=0.500;MQ=43.93;MQRankSum=-0.695;QD=19.86;ReadPosRankSum=0.674;SOR=0.665	GT:AD:DP:GQ:PL	0/1:14,25:39:99:812,0,578
3L	2275785	3L_2275785_SNP	G	C	523.77	.	AC=1;AF=0.500;AN=2;BaseQRankSum=-2.436;ClippingRankSum=0.000;DB;DP=45;ExcessHet=3.0103;FS=2.649;MLEAC=1;MLEAF=0.500;MQ=43.94;MQRankSum=-0.771;QD=11.64;ReadPosRankSum=-1.553;SOR=0.465	GT:AD:DP:GQ:PL	0/1:18,27:45:99:552,0,362
3L	2275795	3L_2275795_SNP	A	G	1642.77	.	AC=2;AF=1.00;AN=2;DB;DP=45;ExcessHet=3.0103;FS=0.000;MLEAC=2;MLEAF=1.00;MQ=43.94;QD=30.21;SOR=1.038	GT:AD:DP:GQ:PL	1/1:0,45:45:99:1671,135,0
3L	2275902	3L_2275902_SNP	T	G	552.77	.	AC=1;AF=0.500;AN=2;BaseQRankSum=-1.516;ClippingRankSum=0.000;DB;DP=44;ExcessHet=3.0103;FS=1.154;MLEAC=1;MLEAF=0.500;MQ=44.00;MQRankSum=0.000;QD=12.56;ReadPosRankSum=1.384;SOR=0.512	GT:AD:DP:GQ:PL	0/1:18,26:44:99:581,0,378
3L	2275983	3L_2275983_SNP	G	A	760.77	.	AC=1;AF=0.500;AN=2;BaseQRankSum=1.912;ClippingRankSum=0.000;DB;DP=61;ExcessHet=3.0103;FS=0.000;MLEAC=1;MLEAF=0.500;MQ=44.00;MQRankSum=0.000;QD=12.47;ReadPosRankSum=-1.244;SOR=0.830	GT:AD:DP:GQ:PL	0/1:27,34:61:99:789,0,566
3L	2276010	3L_2276010_SNP	G	A	1158.77	.	AC=1;AF=0.500;AN=2;BaseQRankSum=2.350;ClippingRankSum=0.000;DB;DP=58;ExcessHet=3.0103;FS=5.457;MLEAC=1;MLEAF=0.500;MQ=44.00;MQRankSum=0.000;QD=19.98;ReadPosRankSum=0.072;SOR=1.501	GT:AD:DP:GQ:PL	0/1:27,31:58:99:1187,0,1057
3L	2276017	3L_2276017_SNP	T	G	1139.77	.	AC=1;AF=0.500;AN=2;BaseQRankSum=-0.721;ClippingRankSum=0.000;DB;DP=57;ExcessHet=3.0103;FS=7.278;MLEAC=1;MLEAF=0.500;MQ=44.00;MQRankSum=0.000;QD=20.00;ReadPosRankSum=0.168;SOR=1.508	GT:AD:DP:GQ:PL	0/1:27,30:57:99:1168,0,1034
3L	2276130	3L_2276130_SNP	C	G	1442.77	.	AC=2;AF=1.00;AN=2;DB;DP=53;ExcessHet=3.0103;FS=0.000;MLEAC=2;MLEAF=1.00;MQ=44.00;QD=27.22;SOR=0.808	GT:AD:DP:GQ:PL	1/1:0,53:53:99:1471,159,0
3L	2276252	3L_2276252_SNP	A	T	581.77	.	AC=1;AF=0.500;AN=2;BaseQRankSum=-2.260;ClippingRankSum=0.000;DB;DP=52;ExcessHet=3.0103;FS=4.010;MLEAC=1;MLEAF=0.500;MQ=43.96;MQRankSum=1.078;QD=11.19;ReadPosRankSum=-0.229;SOR=1.414	GT:AD:DP:GQ:PL	0/1:25,27:52:99:610,0,571
3L	2276265	3L_2276265_SNP	C	T	1412.77	.	AC=2;AF=1.00;AN=2;DB;DP=53;ExcessHet=3.0103;FS=0.000;MLEAC=2;MLEAF=1.00;MQ=43.96;QD=26.66;SOR=0.981	GT:AD:DP:GQ:PL	1/1:0,53:53:99:1441,158,0
3L	2276279	.	TG	T	1509.73	.	AC=2;AF=1.00;AN=2;DP=52;ExcessHet=3.0103;FS=0.000;MLEAC=2;MLEAF=1.00;MQ=44.00;QD=29.60;SOR=0.813	GT:AD:DP:GQ:PL	1/1:0,51:51:99:1547,153,0
3L	2276363	3L_2276363_SNP	T	C	1184.77	.	AC=1;AF=0.500;AN=2;BaseQRankSum=-0.922;ClippingRankSum=0.000;DB;DP=68;ExcessHet=3.0103;FS=3.335;MLEAC=1;MLEAF=0.500;MQ=44.00;MQRankSum=0.000;QD=17.42;ReadPosRankSum=-1.395;SOR=0.354	GT:AD:DP:GQ:PL	0/1:36,32:68:99:1213,0,1415
3L	2276368	.	T	C	1192.77	.	AC=1;AF=0.500;AN=2;BaseQRankSum=1.901;ClippingRankSum=0.000;DP=67;ExcessHet=3.0103;FS=6.443;MLEAC=1;MLEAF=0.500;MQ=44.00;MQRankSum=0.000;QD=17.80;ReadPosRankSum=-0.725;SOR=0.516	GT:AD:DP:GQ:PL	0/1:37,30:67:99:1221,0,1454
3L	2276377	3L_2276377_SNP	T	C	1163.77	.	AC=1;AF=0.500;AN=2;BaseQRankSum=0.881;ClippingRankSum=0.000;DB;DP=67;ExcessHet=3.0103;FS=6.493;MLEAC=1;MLEAF=0.500;MQ=44.00;MQRankSum=0.000;QD=17.37;ReadPosRankSum=-0.850;SOR=0.863	GT:AD:DP:GQ:PL	0/1:36,31:67:99:1192,0,1401
3L	2276462	3L_2276462_SNP	A	G	1693.77	.	AC=2;AF=1.00;AN=2;DB;DP=63;ExcessHet=3.0103;FS=0.000;MLEAC=2;MLEAF=1.00;MQ=44.00;QD=26.89;SOR=0.724	GT:AD:DP:GQ:PL	1/1:0,63:63:99:1722,188,0
3L	2276489	3L_2276489_SNP	T	G	1781.77	.	AC=2;AF=1.00;AN=2;DB;DP=66;ExcessHet=3.0103;FS=0.000;MLEAC=2;MLEAF=1.00;MQ=44.00;QD=27.00;SOR=0.886	GT:AD:DP:GQ:PL	1/1:0,66:66:99:1810,197,0
3L	2276518	3L_2276518_SNP	G	C	535.77	.	AC=1;AF=0.500;AN=2;BaseQRankSum=-0.407;ClippingRankSum=0.000;DB;DP=61;ExcessHet=3.0103;FS=3.495;MLEAC=1;MLEAF=0.500;MQ=43.95;MQRankSum=0.954;QD=8.78;ReadPosRankSum=-1.227;SOR=0.376	GT:AD:DP:GQ:PL	0/1:33,28:61:99:564,0,700
3L	2276636	3L_2276636_SNP	A	G	445.77	.	AC=1;AF=0.500;AN=2;BaseQRankSum=2.909;ClippingRankSum=0.000;DB;DP=43;ExcessHet=3.0103;FS=1.267;MLEAC=1;MLEAF=0.500;MQ=44.00;MQRankSum=0.000;QD=10.37;ReadPosRankSum=-1.751;SOR=1.058	GT:AD:DP:GQ:PL	0/1:22,21:43:99:474,0,483
3L	2276732	3L_2276732_SNP	A	G	2025.77	.	AC=2;AF=1.00;AN=2;DB;DP=48;ExcessHet=3.0103;FS=0.000;MLEAC=2;MLEAF=1.00;MQ=43.73;QD=26.31;SOR=0.693	GT:AD:DP:GQ:PL	1/1:0,48:48:99:2054,144,0
3L	2276753	3L_2276753_SNP	T	C	2057.77	.	AC=2;AF=1.00;AN=2;DB;DP=49;ExcessHet=3.0103;FS=0.000;MLEAC=2;MLEAF=1.00;MQ=43.73;QD=23.95;SOR=0.818	GT:AD:DP:GQ:PL	1/1:0,49:49:99:2086,147,0
3L	2276813	3L_2276813_SNP	G	A	412.77	.	AC=1;AF=0.500;AN=2;BaseQRankSum=0.229;ClippingRankSum=0.000;DB;DP=44;ExcessHet=3.0103;FS=1.154;MLEAC=1;MLEAF=0.500;MQ=43.70;MQRankSum=1.001;QD=9.38;ReadPosRankSum=0.682;SOR=0.914	GT:AD:DP:GQ:PL	0/1:23,21:44:99:441,0,713
3L	2276834	.	C	A	507.77	.	AC=1;AF=0.500;AN=2;BaseQRankSum=2.264;ClippingRankSum=0.000;DP=50;ExcessHet=3.0103;FS=0.000;MLEAC=1;MLEAF=0.500;MQ=43.74;MQRankSum=-1.001;QD=10.16;ReadPosRankSum=-0.136;SOR=0.728	GT:AD:DP:GQ:PL	0/1:26,24:50:99:536,0,580
3L	2276846	.	T	A	551.77	.	AC=1;AF=0.500;AN=2;BaseQRankSum=1.741;ClippingRankSum=0.000;DP=48;ExcessHet=3.0103;FS=0.000;MLEAC=1;MLEAF=0.500;MQ=43.73;MQRankSum=1.155;QD=11.74;ReadPosRankSum=-0.535;SOR=0.687	GT:AD:DP:GQ:PL	0/1:21,26:47:99:580,0,468
3L	2276861	.	G	A	382.77	.	AC=1;AF=0.500;AN=2;BaseQRankSum=2.892;ClippingRankSum=0.000;DP=42;ExcessHet=3.0103;FS=1.259;MLEAC=1;MLEAF=0.500;MQ=43.69;MQRankSum=-1.052;QD=9.11;ReadPosRankSum=0.253;SOR=0.460	GT:AD:DP:GQ:PL	0/1:23,19:42:99:411,0,488
3L	2276924	3L_2276924_SNP	T	C	1647.77	.	AC=2;AF=1.00;AN=2;DB;DP=50;ExcessHet=3.0103;FS=0.000;MLEAC=2;MLEAF=1.00;MQ=44.00;QD=32.96;SOR=0.952	GT:AD:DP:GQ:PL	1/1:0,50:50:99:1676,150,0
3L	2276948	3L_2276948_SNP	C	T	464.77	.	AC=1;AF=0.500;AN=2;BaseQRankSum=3.174;ClippingRankSum=0.000;DB;DP=51;ExcessHet=3.0103;FS=1.082;MLEAC=1;MLEAF=0.500;MQ=44.00;MQRankSum=0.000;QD=9.11;ReadPosRankSum=-0.912;SOR=0.963	GT:AD:DP:GQ:PL	0/1:27,24:51:99:493,0,574
3L	2277065	3L_2277065_SNP	C	T	434.77	.	AC=1;AF=0.500;AN=2;BaseQRankSum=-1.577;ClippingRankSum=0.000;DB;DP=49;ExcessHet=3.0103;FS=2.555;MLEAC=1;MLEAF=0.500;MQ=43.96;MQRankSum=-1.001;QD=9.45;ReadPosRankSum=-0.183;SOR=0.660	GT:AD:DP:GQ:PL	0/1:24,22:46:99:463,0,523
3L	2277077	3L_2277077_SNP	A	G	542.77	.	AC=1;AF=0.500;AN=2;BaseQRankSum=-0.650;ClippingRankSum=0.000;DB;DP=50;ExcessHet=3.0103;FS=2.379;MLEAC=1;MLEAF=0.500;MQ=43.96;MQRankSum=-0.917;QD=11.31;ReadPosRankSum=-0.237;SOR=0.575	GT:AD:DP:GQ:PL	0/1:23,25:48:99:571,0,485
3L	2277206	3L_2277206_SNP	C	A	582.77	.	AC=1;AF=0.500;AN=2;BaseQRankSum=2.037;ClippingRankSum=0.000;DB;DP=49;ExcessHet=3.0103;FS=0.000;MLEAC=1;MLEAF=0.500;MQ=44.00;MQRankSum=0.000;QD=12.14;ReadPosRankSum=-0.607;SOR=0.640	GT:AD:DP:GQ:PL	0/1:21,27:48:99:611,0,401
3L	2277296	3L_2277296_SNP	C	T	458.77	.	AC=1;AF=0.500;AN=2;BaseQRankSum=1.321;ClippingRankSum=0.000;DB;DP=44;ExcessHet=3.0103;FS=4.388;MLEAC=1;MLEAF=0.500;MQ=42.93;MQRankSum=1.130;QD=10.43;ReadPosRankSum=-0.539;SOR=1.251	GT:AD:DP:GQ:PL	0/1:22,22:44:99:487,0,494
3L	2277341	3L_2277341_SNP	C	A	425.77	.	AC=1;AF=0.500;AN=2;BaseQRankSum=0.773;ClippingRankSum=0.000;DB;DP=41;ExcessHet=3.0103;FS=4.677;MLEAC=1;MLEAF=0.500;MQ=43.82;MQRankSum=-0.950;QD=10.64;ReadPosRankSum=-0.588;SOR=0.569	GT:AD:DP:GQ:PL	0/1:20,20:40:99:454,0,434
3L	2277543	3L_2277543_SNP	C	T	592.77	.	AC=1;AF=0.500;AN=2;BaseQRankSum=3.666;ClippingRankSum=0.000;DB;DP=49;ExcessHet=3.0103;FS=4.018;MLEAC=1;MLEAF=0.500;MQ=44.00;MQRankSum=0.000;QD=12.10;ReadPosRankSum=0.385;SOR=1.002	GT:AD:DP:GQ:PL	0/1:22,27:49:99:621,0,441
3L	2277627	3L_2277627_SNP	G	A	426.77	.	AC=1;AF=0.500;AN=2;BaseQRankSum=-1.498;ClippingRankSum=0.000;DB;DP=41;ExcessHet=3.0103;FS=1.216;MLEAC=1;MLEAF=0.500;MQ=43.95;MQRankSum=1.073;QD=10.41;ReadPosRankSum=-0.679;SOR=0.451	GT:AD:DP:GQ:PL	0/1:20,21:41:99:455,0,426
3L	2277657	3L_2277657_SNP	T	C	1302.77	.	AC=2;AF=1.00;AN=2;DB;DP=47;ExcessHet=3.0103;FS=0.000;MLEAC=2;MLEAF=1.00;MQ=43.96;QD=27.72;SOR=0.823	GT:AD:DP:GQ:PL	1/1:0,47:47:99:1331,141,0
3L	2277684	3L_2277684_SNP	T	C	1385.77	.	AC=2;AF=1.00;AN=2;DB;DP=53;ExcessHet=3.0103;FS=0.000;MLEAC=2;MLEAF=1.00;MQ=43.96;QD=26.15;SOR=0.730	GT:AD:DP:GQ:PL	1/1:0,53:53:99:1414,157,0
3L	2277732	3L_2277732_SNP	T	C	458.77	.	AC=1;AF=0.500;AN=2;BaseQRankSum=-3.680;ClippingRankSum=0.000;DB;DP=50;ExcessHet=3.0103;FS=2.340;MLEAC=1;MLEAF=0.500;MQ=44.00;MQRankSum=0.000;QD=9.18;ReadPosRankSum=0.532;SOR=1.051	GT:AD:DP:GQ:PL	0/1:26,24:50:99:487,0,544
3L	2277879	3L_2277879_SNP	A	G	923.77	.	AC=1;AF=0.500;AN=2;BaseQRankSum=0.041;ClippingRankSum=0.000;DB;DP=51;ExcessHet=3.0103;FS=5.839;MLEAC=1;MLEAF=0.500;MQ=43.19;MQRankSum=3.084;QD=18.11;ReadPosRankSum=2.200;SOR=0.243	GT:AD:DP:GQ:PL	0/1:27,24:51:99:952,0,1009
3L	2277882	3L_2277882_SNP	C	T	943.77	.	AC=1;AF=0.500;AN=2;BaseQRankSum=1.316;ClippingRankSum=0.000;DB;DP=52;ExcessHet=3.0103;FS=2.477;MLEAC=1;MLEAF=0.500;MQ=43.21;MQRankSum=-3.236;QD=18.15;ReadPosRankSum=-2.352;SOR=1.255	GT:AD:DP:GQ:PL	0/1:26,26:52:99:972,0,1056
3L	2277883	3L_2277883_SNP	C	T	940.77	.	AC=1;AF=0.500;AN=2;BaseQRankSum=-1.469;ClippingRankSum=0.000;DB;DP=51;ExcessHet=3.0103;FS=2.477;MLEAC=1;MLEAF=0.500;MQ=43.19;MQRankSum=-3.306;QD=18.45;ReadPosRankSum=-2.205;SOR=1.179	GT:AD:DP:GQ:PL	0/1:26,25:51:99:969,0,1098
3L	2277894	3L_2277894_SNP	G	C	1145.77	.	AC=1;AF=0.500;AN=2;BaseQRankSum=1.253;ClippingRankSum=0.000;DB;DP=52;ExcessHet=3.0103;FS=6.076;MLEAC=1;MLEAF=0.500;MQ=43.35;MQRankSum=3.420;QD=22.03;ReadPosRankSum=0.949;SOR=0.201	GT:AD:DP:GQ:PL	0/1:23,29:52:99:1174,0,875
3L	2277910	.	GAA	G	783.73	.	AC=1;AF=0.500;AN=2;BaseQRankSum=1.749;ClippingRankSum=0.000;DP=54;ExcessHet=3.0103;FS=2.424;MLEAC=1;MLEAF=0.500;MQ=43.43;MQRankSum=-3.638;QD=14.51;ReadPosRankSum=-0.099;SOR=1.051	GT:AD:DP:GQ:PL	0/1:34,20:54:99:821,0,1361
3L	2277912	.	A	ATCGCTCT	783.73	.	AC=1;AF=0.500;AN=2;BaseQRankSum=-1.362;ClippingRankSum=0.000;DP=54;ExcessHet=3.0103;FS=2.424;MLEAC=1;MLEAF=0.500;MQ=43.43;MQRankSum=-3.638;QD=14.51;ReadPosRankSum=-0.099;SOR=1.051	GT:AD:DP:GQ:PL	0/1:34,20:54:99:821,0,1361
3L	2277915	3L_2277915_SNP	G	A	1219.77	.	AC=1;AF=0.500;AN=2;BaseQRankSum=1.601;ClippingRankSum=0.000;DB;DP=55;ExcessHet=3.0103;FS=6.045;MLEAC=1;MLEAF=0.500;MQ=42.96;MQRankSum=3.975;QD=22.18;ReadPosRankSum=0.352;SOR=0.223	GT:AD:DP:GQ:PL	0/1:22,33:55:99:1248,0,824
3L	2277986	3L_2277986_SNP	G	T	826.77	.	AC=1;AF=0.500;AN=2;BaseQRankSum=0.179;ClippingRankSum=0.000;DB;DP=44;ExcessHet=3.0103;FS=6.801;MLEAC=1;MLEAF=0.500;MQ=43.96;MQRankSum=2.180;QD=18.79;ReadPosRankSum=1.857;SOR=2.179	GT:AD:DP:GQ:PL	0/1:8,36:44:92:855,0,92
3L	2278033	3L_2278033_SNP	A	G	1447.77	.	AC=2;AF=1.00;AN=2;DB;DP=33;ExcessHet=3.0103;FS=0.000;MLEAC=2;MLEAF=1.00;MQ=44.00;QD=31.37;SOR=2.235	GT:AD:DP:GQ:PL	1/1:0,33:33:99:1476,102,0
3L	2278041	3L_2278041_SNP	G	T	1466.77	.	AC=2;AF=1.00;AN=2;DB;DP=35;ExcessHet=3.0103;FS=0.000;MLEAC=2;MLEAF=1.00;MQ=44.00;QD=28.34;SOR=1.885	GT:AD:DP:GQ:PL	1/1:0,35:35:99:1495,105,0
3L	2278168	3L_2278168_SNP	T	C	2134.77	.	AC=2;AF=1.00;AN=2;DB;DP=48;ExcessHet=3.0103;FS=0.000;MLEAC=2;MLEAF=1.00;MQ=44.00;QD=25.99;SOR=1.179	GT:AD:DP:GQ:PL	1/1:0,48:48:99:2163,147,0
3L	2278178	3L_2278178_SNP	C	G	2265.77	.	AC=2;AF=1.00;AN=2;DB;DP=53;ExcessHet=3.0103;FS=0.000;MLEAC=2;MLEAF=1.00;MQ=44.00;QD=28.38;SOR=1.179	GT:AD:DP:GQ:PL	1/1:0,53:53:99:2294,160,0
3L	2278204	3L_2278204_SNP	T	C	1139.77	.	AC=1;AF=0.500;AN=2;BaseQRankSum=-1.969;ClippingRankSum=0.000;DB;DP=56;ExcessHet=3.0103;FS=0.000;MLEAC=1;MLEAF=0.500;MQ=43.97;MQRankSum=2.673;QD=20.72;ReadPosRankSum=1.103;SOR=0.711	GT:AD:DP:GQ:PL	0/1:7,48:55:34:1168,0,34
3L	2278239	3L_2278239_SNP	C	T	1386.77	.	AC=2;AF=1.00;AN=2;DB;DP=52;ExcessHet=3.0103;FS=0.000;MLEAC=2;MLEAF=1.00;MQ=43.96;QD=27.19;SOR=0.994	GT:AD:DP:GQ:PL	1/1:0,51:51:99:1415,153,0
3L	2278284	3L_2278284_SNP	A	C	792.77	.	AC=1;AF=0.500;AN=2;BaseQRankSum=-1.931;ClippingRankSum=0.000;DB;DP=57;ExcessHet=3.0103;FS=13.108;MLEAC=1;MLEAF=0.500;MQ=43.61;MQRankSum=-2.171;QD=14.16;ReadPosRankSum=0.201;SOR=0.435	GT:AD:DP:GQ:PL	0/1:34,22:56:99:821,0,1332
3L	2278285	3L_2278285_SNP	C	A	715.77	.	AC=1;AF=0.500;AN=2;BaseQRankSum=1.525;ClippingRankSum=0.000;DB;DP=55;ExcessHet=3.0103;FS=10.593;MLEAC=1;MLEAF=0.500;MQ=43.59;MQRankSum=2.151;QD=13.25;ReadPosRankSum=0.132;SOR=1.868	GT:AD:DP:GQ:PL	0/1:22,32:54:99:744,0,828
3L	2278300	3L_2278300_SNP	A	C	851.77	.	AC=1;AF=0.500;AN=2;BaseQRankSum=-1.878;ClippingRankSum=0.000;DB;DP=58;ExcessHet=3.0103;FS=12.479;MLEAC=1;MLEAF=0.500;MQ=43.61;MQRankSum=-2.047;QD=14.94;ReadPosRankSum=0.647;SOR=0.727	GT:AD:DP:GQ:PL	0/1:33,24:57:99:880,0,1274
3L	2278353	3L_2278353_SNP	C	T	1009.77	.	AC=1;AF=0.500;AN=2;BaseQRankSum=2.478;ClippingRankSum=0.000;DB;DP=55;ExcessHet=3.0103;FS=7.450;MLEAC=1;MLEAF=0.500;MQ=43.35;MQRankSum=-1.179;QD=18.36;ReadPosRankSum=0.185;SOR=1.068	GT:AD:DP:GQ:PL	0/1:29,26:55:99:1038,0,1133
3L	2278360	3L_2278360_SNP	A	G	1001.77	.	AC=1;AF=0.500;AN=2;BaseQRankSum=-0.345;ClippingRankSum=0.000;DB;DP=58;ExcessHet=3.0103;FS=7.247;MLEAC=1;MLEAF=0.500;MQ=43.39;MQRankSum=-1.134;QD=17.27;ReadPosRankSum=-0.164;SOR=1.000	GT:AD:DP:GQ:PL	0/1:30,28:58:99:1030,0,1166
3L	2278469	3L_2278469_SNP	G	T	670.77	.	AC=1;AF=0.500;AN=2;BaseQRankSum=4.580;ClippingRankSum=0.000;DB;DP=50;ExcessHet=3.0103;FS=13.272;MLEAC=1;MLEAF=0.500;MQ=43.58;MQRankSum=0.907;QD=13.42;ReadPosRankSum=-0.103;SOR=0.746	GT:AD:DP:GQ:PL	0/1:21,29:50:99:699,0,432
3L	2278517	3L_2278517_SNP	A	G	589.77	.	AC=1;AF=0.500;AN=2;BaseQRankSum=-0.179;ClippingRankSum=0.000;DB;DP=46;ExcessHet=3.0103;FS=2.560;MLEAC=1;MLEAF=0.500;MQ=43.79;MQRankSum=-0.041;QD=12.82;ReadPosRankSum=0.084;SOR=0.407	GT:AD:DP:GQ:PL	0/1:19,27:46:99:618,0,404
3L	2278609	.	C	T	1410.77	.	AC=2;AF=1.00;AN=2;DP=51;ExcessHet=3.0103;FS=0.000;MLEAC=2;MLEAF=1.00;MQ=43.81;QD=27.66;SOR=1.201	GT:AD:DP:GQ:PL	1/1:0,51:51:99:1439,153,0
3L	2278674	3L_2278674_SNP	C	T	531.77	.	AC=1;AF=0.500;AN=2;BaseQRankSum=1.267;ClippingRankSum=0.000;DB;DP=49;ExcessHet=3.0103;FS=4.134;MLEAC=1;MLEAF=0.500;MQ=43.84;MQRankSum=-1.961;QD=11.08;ReadPosRankSum=-1.236;SOR=1.005	GT:AD:DP:GQ:PL	0/1:23,25:48:99:560,0,483
3L	2278714	3L_2278714_SNP	A	T	1010.77	.	AC=2;AF=1.00;AN=2;DB;DP=38;ExcessHet=3.0103;FS=0.000;MLEAC=2;MLEAF=1.00;MQ=43.90;QD=28.08;SOR=0.927	GT:AD:DP:GQ:PL	1/1:0,36:36:99:1039,108,0
3L	2278798	3L_2278798_SNP	G	A	1183.77	.	AC=2;AF=1.00;AN=2;DB;DP=35;ExcessHet=3.0103;FS=0.000;MLEAC=2;MLEAF=1.00;MQ=43.16;QD=33.82;SOR=0.749	GT:AD:DP:GQ:PL	1/1:0,35:35:99:1212,105,0
3L	2278809	3L_2278809_SNP	C	T	1212.77	.	AC=2;AF=1.00;AN=2;DB;DP=36;ExcessHet=3.0103;FS=0.000;MLEAC=2;MLEAF=1.00;MQ=43.07;QD=33.69;SOR=0.804	GT:AD:DP:GQ:PL	1/1:0,36:36:99:1241,108,0
3L	2278821	.	TTGA	T	928.73	.	AC=1;AF=0.500;AN=2;BaseQRankSum=-1.144;ClippingRankSum=0.000;DP=37;ExcessHet=3.0103;FS=0.000;MLEAC=1;MLEAF=0.500;MQ=43.04;MQRankSum=-3.948;QD=25.10;ReadPosRankSum=-0.313;SOR=0.536	GT:AD:DP:GQ:PL	0/1:14,23:37:99:966,0,513
3L	2278826	.	T	TGTAAA	970.73	.	AC=1;AF=0.500;AN=2;BaseQRankSum=-0.036;ClippingRankSum=0.000;DP=36;ExcessHet=3.0103;FS=1.356;MLEAC=1;MLEAF=0.500;MQ=43.02;MQRankSum=-3.604;QD=26.96;ReadPosRankSum=-1.472;SOR=0.446	GT:AD:DP:GQ:PL	0/1:12,24:36:99:1008,0,510
3L	2278829	3L_2278829_SNP	C	T	982.77	.	AC=1;AF=0.500;AN=2;BaseQRankSum=1.309;ClippingRankSum=0.000;DB;DP=38;ExcessHet=3.0103;FS=0.000;MLEAC=1;MLEAF=0.500;MQ=43.07;MQRankSum=-3.620;QD=25.86;ReadPosRankSum=-1.108;SOR=0.655	GT:AD:DP:GQ:PL	0/1:13,25:38:99:1011,0,463
3L	2278848	.	TTTTGGCCACCAAAGTG	T	1099.73	.	AC=1;AF=0.500;AN=2;BaseQRankSum=0.583;ClippingRankSum=0.000;DP=47;ExcessHet=3.0103;FS=0.000;MLEAC=1;MLEAF=0.500;MQ=43.25;MQRankSum=-3.503;QD=23.91;ReadPosRankSum=-1.185;SOR=0.722	GT:AD:DP:GQ:PL	0/1:16,30:46:99:1137,0,579
3L	2278855	3L_2278855_SNP	C	A	271.77	.	AC=1;AF=0.500;AN=2;BaseQRankSum=1.990;ClippingRankSum=0.000;DB;DP=46;ExcessHet=3.0103;FS=0.000;MLEAC=1;MLEAF=0.500;MQ=43.23;MQRankSum=3.436;QD=6.04;ReadPosRankSum=0.807;SOR=0.804	GT:AD:DP:GQ:PL	0/1:30,15:45:99:300,0,1140
3L	2278903	3L_2278903_SNP	C	A	657.77	.	AC=1;AF=0.500;AN=2;BaseQRankSum=-0.653;ClippingRankSum=0.000;DB;DP=45;ExcessHet=3.0103;FS=1.238;MLEAC=1;MLEAF=0.500;MQ=43.35;MQRankSum=-3.087;QD=14.62;ReadPosRankSum=-0.442;SOR=0.487	GT:AD:DP:GQ:PL	0/1:16,29:45:99:686,0,319
3L	2278976	3L_2278976_SNP	C	A	683.77	.	AC=1;AF=0.500;AN=2;BaseQRankSum=0.860;ClippingRankSum=0.000;DB;DP=54;ExcessHet=3.0103;FS=2.342;MLEAC=1;MLEAF=0.500;MQ=43.71;MQRankSum=-2.198;QD=12.66;ReadPosRankSum=0.938;SOR=1.104	GT:AD:DP:GQ:PL	0/1:23,31:54:99:712,0,466
3L	2279002	.	ACCC	A	991.73	.	AC=1;AF=0.500;AN=2;BaseQRankSum=0.954;ClippingRankSum=0.000;DP=48;ExcessHet=3.0103;FS=2.471;MLEAC=1;MLEAF=0.500;MQ=43.68;MQRankSum=-2.308;QD=21.10;ReadPosRankSum=0.353;SOR=1.101	GT:AD:DP:GQ:PL	0/1:21,26:47:99:1029,0,1002
3L	2279005	.	C	CAA	991.73	.	AC=1;AF=0.500;AN=2;BaseQRankSum=0.100;ClippingRankSum=0.000;DP=45;ExcessHet=3.0103;FS=4.211;MLEAC=1;MLEAF=0.500;MQ=43.65;MQRankSum=-2.200;QD=22.04;ReadPosRankSum=-0.494;SOR=1.168	GT:AD:DP:GQ:PL	0/1:19,26:45:99:1029,0,1002
3L	2279047	3L_2279047_SNP	C	T	490.77	.	AC=1;AF=0.500;AN=2;BaseQRankSum=3.565;ClippingRankSum=0.000;DB;DP=40;ExcessHet=3.0103;FS=2.795;MLEAC=1;MLEAF=0.500;MQ=43.66;MQRankSum=-2.108;QD=12.27;ReadPosRankSum=-1.851;SOR=0.967	GT:AD:DP:GQ:PL	0/1:18,22:40:99:519,0,347
3L	2279268	3L_2279268_SNP	A	G	544.77	.	AC=1;AF=0.500;AN=2;BaseQRankSum=-1.781;ClippingRankSum=0.000;DB;DP=50;ExcessHet=3.0103;FS=5.987;MLEAC=1;MLEAF=0.500;MQ=44.00;MQRankSum=0.000;QD=10.90;ReadPosRankSum=2.032;SOR=1.496	GT:AD:DP:GQ:PL	0/1:23,27:50:99:573,0,468
3L	2279321	3L_2279321_SNP	G	A	461.77	.	AC=1;AF=0.500;AN=2;BaseQRankSum=1.595;ClippingRankSum=0.000;DB;DP=44;ExcessHet=3.0103;FS=4.365;MLEAC=1;MLEAF=0.500;MQ=44.00;MQRankSum=0.000;QD=10.49;ReadPosRankSum=-0.728;SOR=0.904	GT:AD:DP:GQ:PL	0/1:22,22:44:99:490,0,477
3L	2279402	3L_2279402_SNP	T	C	946.77	.	AC=1;AF=0.500;AN=2;BaseQRankSum=-1.510;ClippingRankSum=0.000;DB;DP=46;ExcessHet=3.0103;FS=1.149;MLEAC=1;MLEAF=0.500;MQ=44.00;MQRankSum=0.000;QD=20.58;ReadPosRankSum=1.247;SOR=0.877	GT:AD:DP:GQ:PL	0/1:21,25:46:99:975,0,801
3L	2279414	3L_2279414_SNP	C	T	985.77	.	AC=1;AF=0.500;AN=2;BaseQRankSum=0.541;ClippingRankSum=0.000;DB;DP=46;ExcessHet=3.0103;FS=0.000;MLEAC=1;MLEAF=0.500;MQ=44.00;MQRankSum=0.000;QD=21.43;ReadPosRankSum=0.964;SOR=0.846	GT:AD:DP:GQ:PL	0/1:20,26:46:99:1014,0,770
3L	2279487	3L_2279487_SNP	C	G	664.77	.	AC=1;AF=0.500;AN=2;BaseQRankSum=-1.397;ClippingRankSum=0.000;DB;DP=50;ExcessHet=3.0103;FS=2.441;MLEAC=1;MLEAF=0.500;MQ=44.00;MQRankSum=0.000;QD=13.30;ReadPosRankSum=0.011;SOR=1.084	GT:AD:DP:GQ:PL	0/1:19,31:50:99:693,0,385
3L	2279601	3L_2279601_SNP	C	T	811.77	.	AC=1;AF=0.500;AN=2;BaseQRankSum=-0.545;ClippingRankSum=0.000;DB;DP=61;ExcessHet=3.0103;FS=0.000;MLEAC=1;MLEAF=0.500;MQ=43.97;MQRankSum=-0.772;QD=13.31;ReadPosRankSum=1.330;SOR=0.802	GT:AD:DP:GQ:PL	0/1:24,37:61:99:840,0,459
3L	2279768	.	CGAGA	C	960.73	.	AC=1;AF=0.500;AN=2;BaseQRankSum=-0.309;ClippingRankSum=0.000;DP=52;ExcessHet=3.0103;FS=1.242;MLEAC=1;MLEAF=0.500;MQ=44.00;MQRankSum=0.000;QD=22.34;ReadPosRankSum=0.853;SOR=0.588	GT:AD:DP:GQ:PL	0/1:18,25:43:99:998,0,650
3L	2279824	3L_2279824_SNP	G	A	557.77	.	AC=1;AF=0.500;AN=2;BaseQRankSum=1.026;ClippingRankSum=0.000;DB;DP=48;ExcessHet=3.0103;FS=0.000;MLEAC=1;MLEAF=0.500;MQ=43.96;MQRankSum=-0.878;QD=11.62;ReadPosRankSum=-0.859;SOR=0.669	GT:AD:DP:GQ:PL	0/1:22,26:48:99:586,0,461
3L	2279878	3L_2279878_SNP	T	A	463.77	.	AC=1;AF=0.500;AN=2;BaseQRankSum=0.831;ClippingRankSum=0.000;DB;DP=47;ExcessHet=3.0103;FS=0.000;MLEAC=1;MLEAF=0.500;MQ=43.96;MQRankSum=-1.023;QD=9.87;ReadPosRankSum=-1.297;SOR=0.622	GT:AD:DP:GQ:PL	0/1:25,22:47:99:492,0,520
3L	2280102	.	CT	C	2471.73	.	AC=2;AF=1.00;AN=2;DP=56;ExcessHet=3.0103;FS=0.000;MLEAC=2;MLEAF=1.00;MQ=43.87;QD=38.13;SOR=1.262	GT:AD:DP:GQ:PL	1/1:0,55:55:99:2509,169,0
3L	2280104	.	T	A	2569.77	.	AC=2;AF=1.00;AN=2;DP=56;ExcessHet=3.0103;FS=0.000;MLEAC=2;MLEAF=1.00;MQ=43.87;QD=28.88;SOR=1.302	GT:AD:DP:GQ:PL	1/1:0,56:56:99:2598,175,0
3L	2280106	.	GTGTTC	G	2560.73	.	AC=2;AF=1.00;AN=2;DP=57;ExcessHet=3.0103;FS=0.000;MLEAC=2;MLEAF=1.00;MQ=43.87;QD=25.95;SOR=1.238	GT:AD:DP:GQ:PL	1/1:0,57:57:99:2598,175,0
3L	2280113	.	ATT	A	2528.73	.	AC=2;AF=1.00;AN=2;DP=56;ExcessHet=3.0103;FS=0.000;MLEAC=2;MLEAF=1.00;MQ=43.87;QD=30.79;SOR=1.199	GT:AD:DP:GQ:PL	1/1:0,56:56:99:2566,172,0
3L	2280638	.	G	GCATCCAT	771.73	.	AC=1;AF=0.500;AN=2;BaseQRankSum=1.161;ClippingRankSum=0.000;DP=47;ExcessHet=3.0103;FS=11.218;MLEAC=1;MLEAF=0.500;MQ=44.00;MQRankSum=0.000;QD=17.54;ReadPosRankSum=0.496;SOR=1.635	GT:AD:DP:GQ:PL	0/1:24,20:44:99:809,0,1856
3L	2280761	3L_2280761_SNP	G	T	325.77	.	AC=1;AF=0.500;AN=2;BaseQRankSum=-0.373;ClippingRankSum=0.000;DB;DP=47;ExcessHet=3.0103;FS=0.000;MLEAC=1;MLEAF=0.500;MQ=43.96;MQRankSum=0.867;QD=6.93;ReadPosRankSum=-0.028;SOR=0.713	GT:AD:DP:GQ:PL	0/1:28,19:47:99:354,0,592
3L	2280959	.	T	A	1486.77	.	AC=2;AF=1.00;AN=2;DP=54;ExcessHet=3.0103;FS=0.000;MLEAC=2;MLEAF=1.00;MQ=43.96;QD=28.05;SOR=0.808	GT:AD:DP:GQ:PL	1/1:0,53:53:99:1515,159,0
3L	2281675	.	C	CT	388.73	.	AC=1;AF=0.500;AN=2;BaseQRankSum=-0.838;ClippingRankSum=0.000;DP=72;ExcessHet=3.0103;FS=3.414;MLEAC=1;MLEAF=0.500;MQ=43.97;MQRankSum=-1.083;QD=5.80;ReadPosRankSum=0.317;SOR=1.003	GT:AD:DP:GQ:PL	0/1:38,29:67:99:426,0,525
3L	2282386	3L_2282386_SNP	G	C	2761.77	.	AC=2;AF=1.00;AN=2;DB;DP=61;ExcessHet=3.0103;FS=0.000;MLEAC=2;MLEAF=1.00;MQ=43.53;QD=27.84;SOR=1.071	GT:AD:DP:GQ:PL	1/1:0,60:60:99:2790,187,0
3L	2282388	3L_2282388_SNP	T	A	2896.77	.	AC=2;AF=1.00;AN=2;DB;DP=63;ExcessHet=3.0103;FS=0.000;MLEAC=2;MLEAF=1.00;MQ=43.54;QD=29.74;SOR=0.976	GT:AD:DP:GQ:PL	1/1:0,62:62:99:2925,196,0
3L	2282393	.	T	A	2851.77	.	AC=2;AF=1.00;AN=2;DP=65;ExcessHet=3.0103;FS=0.000;MLEAC=2;MLEAF=1.00;MQ=43.56;QD=30.12;SOR=0.892	GT:AD:DP:GQ:PL	1/1:0,64:64:99:2880,193,0
3L	2282396	3L_2282396_SNP	T	C	2761.77	.	AC=2;AF=1.00;AN=2;DB;DP=62;ExcessHet=3.0103;FS=0.000;MLEAC=2;MLEAF=1.00;MQ=43.53;QD=31.52;SOR=1.022	GT:AD:DP:GQ:PL	1/1:0,61:61:99:2790,187,0
3L	2282419	3L_2282419_SNP	A	T	2519.77	.	AC=2;AF=1.00;AN=2;DB;DP=58;ExcessHet=3.0103;FS=0.000;MLEAC=2;MLEAF=1.00;MQ=43.80;QD=24.91;SOR=0.914	GT:AD:DP:GQ:PL	1/1:0,58:58:99:2548,178,0
3L	2282548	3L_2282548_SNP	T	A	2667.77	.	AC=2;AF=1.00;AN=2;DB;DP=61;ExcessHet=3.0103;FS=0.000;MLEAC=2;MLEAF=1.00;MQ=43.81;QD=27.83;SOR=1.107	GT:AD:DP:GQ:PL	1/1:0,61:61:99:2696,184,0
3L	2282559	3L_2282559_SNP	C	A	2731.77	.	AC=2;AF=1.00;AN=2;DB;DP=63;ExcessHet=3.0103;FS=0.000;MLEAC=2;MLEAF=1.00;MQ=43.75;QD=27.71;SOR=1.179	GT:AD:DP:GQ:PL	1/1:0,63:63:99:2760,193,0
3L	2282623	3L_2282623_INS	C	CAGCTGTT	2195.73	.	AC=2;AF=1.00;AN=2;DB;DP=49;ExcessHet=3.0103;FS=0.000;MLEAC=2;MLEAF=1.00;MQ=43.64;QD=28.50;SOR=1.426	GT:AD:DP:GQ:PL	1/1:0,48:48:99:2233,150,0
3L	2282635	3L_2282635_SNP	G	C	1958.77	.	AC=2;AF=1.00;AN=2;DB;DP=45;ExcessHet=3.0103;FS=0.000;MLEAC=2;MLEAF=1.00;MQ=43.61;QD=25.88;SOR=1.508	GT:AD:DP:GQ:PL	1/1:0,44:44:99:1987,138,0
3L	2282700	3L_2282700_SNP	C	G	1904.77	.	AC=2;AF=1.00;AN=2;DB;DP=44;ExcessHet=3.0103;FS=0.000;MLEAC=2;MLEAF=1.00;MQ=43.91;QD=29.92;SOR=0.739	GT:AD:DP:GQ:PL	1/1:0,43:43:99:1933,132,0
3L	2282705	3L_2282705_SNP	G	C	1903.77	.	AC=2;AF=1.00;AN=2;DB;DP=45;ExcessHet=3.0103;FS=0.000;MLEAC=2;MLEAF=1.00;MQ=43.91;QD=27.84;SOR=0.784	GT:AD:DP:GQ:PL	1/1:0,44:44:99:1932,132,0
3L	2282812	3L_2282812_SNP	T	C	1407.77	.	AC=2;AF=1.00;AN=2;DB;DP=54;ExcessHet=3.0103;FS=0.000;MLEAC=2;MLEAF=1.00;MQ=43.96;QD=26.56;SOR=0.808	GT:AD:DP:GQ:PL	1/1:0,53:53:99:1436,159,0
3L	2282953	3L_2282953_SNP	G	C	1500.77	.	AC=2;AF=1.00;AN=2;DB;DP=56;ExcessHet=3.0103;FS=0.000;MLEAC=2;MLEAF=1.00;MQ=43.97;QD=26.80;SOR=0.765	GT:AD:DP:GQ:PL	1/1:0,56:56:99:1529,167,0
3L	2283001	3L_2283001_SNP	A	C	1273.77	.	AC=2;AF=1.00;AN=2;DB;DP=47;ExcessHet=3.0103;FS=0.000;MLEAC=2;MLEAF=1.00;MQ=43.96;QD=27.10;SOR=0.735	GT:AD:DP:GQ:PL	1/1:0,47:47:99:1302,140,0
3L	2283016	3L_2283016_SNP	A	T	1289.77	.	AC=2;AF=1.00;AN=2;DB;DP=48;ExcessHet=3.0103;FS=0.000;MLEAC=2;MLEAF=1.00;MQ=43.96;QD=26.87;SOR=0.776	GT:AD:DP:GQ:PL	1/1:0,48:48:99:1318,144,0
3L	2283094	3L_2283094_SNP	G	C	2277.77	.	AC=2;AF=1.00;AN=2;DB;DP=52;ExcessHet=3.0103;FS=0.000;MLEAC=2;MLEAF=1.00;MQ=43.89;QD=31.57;SOR=0.770	GT:AD:DP:GQ:PL	1/1:0,52:52:99:2306,156,0
3L	2283095	3L_2283095_SNP	G	A	2277.77	.	AC=2;AF=1.00;AN=2;DB;DP=52;ExcessHet=3.0103;FS=0.000;MLEAC=2;MLEAF=1.00;MQ=43.89;QD=31.17;SOR=0.770	GT:AD:DP:GQ:PL	1/1:0,52:52:99:2306,156,0
3L	2283140	3L_2283140_SNP	A	G	1254.77	.	AC=2;AF=1.00;AN=2;DB;DP=50;ExcessHet=3.0103;FS=0.000;MLEAC=2;MLEAF=1.00;MQ=43.92;QD=25.61;SOR=0.818	GT:AD:DP:GQ:PL	1/1:0,49:49:99:1283,146,0
3L	2283226	.	T	G	2117.77	.	AC=2;AF=1.00;AN=2;DP=48;ExcessHet=3.0103;FS=0.000;MLEAC=2;MLEAF=1.00;MQ=43.55;QD=31.43;SOR=0.776	GT:AD:DP:GQ:PL	1/1:0,48:48:99:2146,147,0
3L	2283227	.	G	A	2117.77	.	AC=2;AF=1.00;AN=2;DP=46;ExcessHet=3.0103;FS=0.000;MLEAC=2;MLEAF=1.00;MQ=43.53;QD=26.44;SOR=0.780	GT:AD:DP:GQ:PL	1/1:0,46:46:99:2146,147,0
3L	2283228	.	T	G	2117.77	.	AC=2;AF=1.00;AN=2;DP=46;ExcessHet=3.0103;FS=0.000;MLEAC=2;MLEAF=1.00;MQ=43.53;QD=30.44;SOR=0.780	GT:AD:DP:GQ:PL	1/1:0,46:46:99:2146,147,0
3L	2283288	3L_2283288_SNP	T	C	2341.77	.	AC=2;AF=1.00;AN=2;DB;DP=54;ExcessHet=3.0103;FS=0.000;MLEAC=2;MLEAF=1.00;MQ=43.22;QD=28.19;SOR=0.767	GT:AD:DP:GQ:PL	1/1:0,54:54:99:2370,165,0
3L	2283293	3L_2283293_SNP	G	A	2415.77	.	AC=2;AF=1.00;AN=2;DB;DP=57;ExcessHet=3.0103;FS=0.000;MLEAC=2;MLEAF=1.00;MQ=43.26;QD=33.92;SOR=0.877	GT:AD:DP:GQ:PL	1/1:0,57:57:99:2444,171,0
3L	2283378	3L_2283378_SNP	T	A	1609.77	.	AC=2;AF=1.00;AN=2;DB;DP=59;ExcessHet=3.0103;FS=0.000;MLEAC=2;MLEAF=1.00;MQ=42.63;QD=27.75;SOR=0.836	GT:AD:DP:GQ:PL	1/1:0,58:58:99:1638,174,0
3L	2283441	3L_2283441_SNP	A	G	2726.77	.	AC=2;AF=1.00;AN=2;DB;DP=63;ExcessHet=3.0103;FS=0.000;MLEAC=2;MLEAF=1.00;MQ=42.03;QD=30.95;SOR=0.724	GT:AD:DP:GQ:PL	1/1:0,63:63:99:2755,193,0
3L	2283442	3L_2283442_SNP	G	T	2726.77	.	AC=2;AF=1.00;AN=2;DB;DP=63;ExcessHet=3.0103;FS=0.000;MLEAC=2;MLEAF=1.00;MQ=42.00;QD=28.53;SOR=0.790	GT:AD:DP:GQ:PL	1/1:0,63:63:99:2755,193,0
3L	2283468	3L_2283468_SNP	T	A	2704.77	.	AC=2;AF=1.00;AN=2;DB;DP=61;ExcessHet=3.0103;FS=0.000;MLEAC=2;MLEAF=1.00;MQ=41.81;QD=34.68;SOR=0.725	GT:AD:DP:GQ:PL	1/1:0,61:61:99:2733,187,0
3L	2283476	.	TGGTG	T	2646.73	.	AC=2;AF=1.00;AN=2;DP=60;ExcessHet=3.0103;FS=0.000;MLEAC=2;MLEAF=1.00;MQ=41.70;QD=29.48;SOR=0.760	GT:AD:DP:GQ:PL	1/1:0,60:60:99:2684,181,0
3L	2283481	.	CTATGAATTATA	C	2617.73	.	AC=2;AF=1.00;AN=2;DP=59;ExcessHet=3.0103;FS=0.000;MLEAC=2;MLEAF=1.00;MQ=41.66;QD=28.28;SOR=0.726	GT:AD:DP:GQ:PL	1/1:0,59:59:99:2655,178,0
3L	2283497	3L_2283497_SNP	C	G	2655.77	.	AC=2;AF=1.00;AN=2;DB;DP=60;ExcessHet=3.0103;FS=0.000;MLEAC=2;MLEAF=1.00;MQ=41.67;QD=31.09;SOR=0.693	GT:AD:DP:GQ:PL	1/1:0,60:60:99:2684,181,0
3L	2283512	3L_2283512_SNP	T	A	2571.77	.	AC=2;AF=1.00;AN=2;DB;DP=59;ExcessHet=3.0103;FS=0.000;MLEAC=2;MLEAF=1.00;MQ=41.66;QD=30.18;SOR=0.726	GT:AD:DP:GQ:PL	1/1:0,59:59:99:2600,177,0
3L	2283519	3L_2283519_SNP	G	T	2797.77	.	AC=2;AF=1.00;AN=2;DB;DP=62;ExcessHet=3.0103;FS=0.000;MLEAC=2;MLEAF=1.00;MQ=41.81;QD=29.82;SOR=0.758	GT:AD:DP:GQ:PL	1/1:0,62:62:99:2826,193,0
3L	2283520	3L_2283520_SNP	T	A	2797.77	.	AC=2;AF=1.00;AN=2;DB;DP=63;ExcessHet=3.0103;FS=0.000;MLEAC=2;MLEAF=1.00;MQ=41.85;QD=33.50;SOR=0.724	GT:AD:DP:GQ:PL	1/1:0,63:63:99:2826,193,0
3L	2283556	3L_2283556_SNP	G	T	2581.77	.	AC=2;AF=1.00;AN=2;DB;DP=57;ExcessHet=3.0103;FS=0.000;MLEAC=2;MLEAF=1.00;MQ=42.38;QD=28.30;SOR=0.728	GT:AD:DP:GQ:PL	1/1:0,57:57:99:2610,175,0
3L	2283558	3L_2283558_SNP	C	T	2634.77	.	AC=2;AF=1.00;AN=2;DB;DP=58;ExcessHet=3.0103;FS=0.000;MLEAC=2;MLEAF=1.00;MQ=42.41;QD=31.57;SOR=0.762	GT:AD:DP:GQ:PL	1/1:0,58:58:99:2663,181,0
3L	2283566	3L_2283566_SNP	A	G	2577.77	.	AC=2;AF=1.00;AN=2;DB;DP=59;ExcessHet=3.0103;FS=0.000;MLEAC=2;MLEAF=1.00;MQ=42.58;QD=26.91;SOR=0.726	GT:AD:DP:GQ:PL	1/1:0,59:59:99:2606,181,0
3L	2283597	3L_2283597_SNP	G	A	1556.77	.	AC=2;AF=1.00;AN=2;DB;DP=56;ExcessHet=3.0103;FS=0.000;MLEAC=2;MLEAF=1.00;MQ=43.07;QD=27.80;SOR=1.101	GT:AD:DP:GQ:PL	1/1:0,56:56:99:1585,168,0
3L	2283686	3L_2283686_SNP	T	A	975.77	.	AC=1;AF=0.500;AN=2;BaseQRankSum=-0.372;ClippingRankSum=0.000;DB;DP=56;ExcessHet=3.0103;FS=2.346;MLEAC=1;MLEAF=0.500;MQ=43.30;MQRankSum=0.754;QD=17.74;ReadPosRankSum=0.157;SOR=1.162	GT:AD:DP:GQ:PL	0/1:29,26:55:99:1004,0,1346
3L	2283687	3L_2283687_SNP	T	C	975.77	.	AC=1;AF=0.500;AN=2;BaseQRankSum=-2.131;ClippingRankSum=0.000;DB;DP=56;ExcessHet=3.0103;FS=2.346;MLEAC=1;MLEAF=0.500;MQ=43.30;MQRankSum=0.754;QD=17.74;ReadPosRankSum=0.401;SOR=1.162	GT:AD:DP:GQ:PL	0/1:29,26:55:99:1004,0,1346
3L	2283725	3L_2283725_SNP	G	A	584.77	.	AC=1;AF=0.500;AN=2;BaseQRankSum=0.931;ClippingRankSum=0.000;DB;DP=58;ExcessHet=3.0103;FS=7.247;MLEAC=1;MLEAF=0.500;MQ=43.37;MQRankSum=1.025;QD=10.08;ReadPosRankSum=-0.392;SOR=1.108	GT:AD:DP:GQ:PL	0/1:29,29:58:99:613,0,612
3L	2284035	3L_2284035_SNP	G	C	1755.77	.	AC=1;AF=0.500;AN=2;BaseQRankSum=2.389;ClippingRankSum=0.000;DB;DP=64;ExcessHet=3.0103;FS=3.928;MLEAC=1;MLEAF=0.500;MQ=43.92;MQRankSum=-0.841;QD=27.87;ReadPosRankSum=-2.284;SOR=0.655	GT:AD:DP:GQ:PL	0/1:17,46:63:99:1784,0,652
3L	2284046	.	T	C	1771.77	.	AC=1;AF=0.500;AN=2;BaseQRankSum=1.585;ClippingRankSum=0.000;DP=61;ExcessHet=3.0103;FS=1.065;MLEAC=1;MLEAF=0.500;MQ=43.92;MQRankSum=-0.934;QD=29.05;ReadPosRankSum=-0.208;SOR=0.818	GT:AD:DP:GQ:PL	0/1:19,42:61:99:1800,0,961
3L	2284054	3L_2284054_SNP	G	A	1656.77	.	AC=1;AF=0.500;AN=2;BaseQRankSum=1.137;ClippingRankSum=0.000;DB;DP=65;ExcessHet=3.0103;FS=2.130;MLEAC=1;MLEAF=0.500;MQ=43.97;MQRankSum=-0.733;QD=25.49;ReadPosRankSum=1.619;SOR=0.721	GT:AD:DP:GQ:PL	0/1:24,41:65:99:1685,0,1083
3L	2284067	3L_2284067_SNP	C	A	1670.77	.	AC=1;AF=0.500;AN=2;BaseQRankSum=1.932;ClippingRankSum=0.000;DB;DP=67;ExcessHet=3.0103;FS=0.975;MLEAC=1;MLEAF=0.500;MQ=43.97;MQRankSum=-0.716;QD=24.94;ReadPosRankSum=2.051;SOR=0.941	GT:AD:DP:GQ:PL	0/1:24,43:67:99:1699,0,1096
3L	2284132	3L_2284132_SNP	C	A	1782.77	.	AC=1;AF=0.500;AN=2;BaseQRankSum=-1.489;ClippingRankSum=0.000;DB;DP=70;ExcessHet=3.0103;FS=3.541;MLEAC=1;MLEAF=0.500;MQ=43.97;MQRankSum=-0.669;QD=25.47;ReadPosRankSum=-0.275;SOR=0.340	GT:AD:DP:GQ:PL	0/1:23,47:70:99:1811,0,886
3L	2284142	3L_2284142_SNP	C	G	1717.77	.	AC=1;AF=0.500;AN=2;BaseQRankSum=-0.565;ClippingRankSum=0.000;DB;DP=69;ExcessHet=3.0103;FS=0.000;MLEAC=1;MLEAF=0.500;MQ=44.00;MQRankSum=0.000;QD=24.90;ReadPosRankSum=1.282;SOR=0.601	GT:AD:DP:GQ:PL	0/1:24,45:69:99:1746,0,942
3L	2284238	3L_2284238_SNP	T	A	999.77	.	AC=1;AF=0.500;AN=2;BaseQRankSum=1.315;ClippingRankSum=0.000;DB;DP=65;ExcessHet=3.0103;FS=7.448;MLEAC=1;MLEAF=0.500;MQ=44.00;MQRankSum=0.000;QD=15.38;ReadPosRankSum=-0.812;SOR=1.253	GT:AD:DP:GQ:PL	0/1:21,44:65:99:1028,0,375
3L	2284289	3L_2284289_SNP	A	G	919.77	.	AC=1;AF=0.500;AN=2;BaseQRankSum=-2.789;ClippingRankSum=0.000;DB;DP=62;ExcessHet=3.0103;FS=7.638;MLEAC=1;MLEAF=0.500;MQ=44.00;MQRankSum=0.000;QD=14.83;ReadPosRankSum=0.537;SOR=1.700	GT:AD:DP:GQ:PL	0/1:22,40:62:99:948,0,465
3L	2284370	3L_2284370_SNP	A	G	804.77	.	AC=1;AF=0.500;AN=2;BaseQRankSum=1.236;ClippingRankSum=0.000;DB;DP=67;ExcessHet=3.0103;FS=2.090;MLEAC=1;MLEAF=0.500;MQ=43.97;MQRankSum=-0.801;QD=12.19;ReadPosRankSum=-0.078;SOR=0.438	GT:AD:DP:GQ:PL	0/1:27,39:66:99:833,0,541
3L	2284454	3L_2284454_SNP	G	C	1661.77	.	AC=2;AF=1.00;AN=2;DB;DP=61;ExcessHet=3.0103;FS=0.000;MLEAC=2;MLEAF=1.00;MQ=43.92;QD=27.70;SOR=0.760	GT:AD:DP:GQ:PL	1/1:0,60:60:99:1690,179,0
3L	2284495	3L_2284495_SNP	T	G	547.77	.	AC=1;AF=0.500;AN=2;BaseQRankSum=-0.434;ClippingRankSum=0.000;DB;DP=49;ExcessHet=3.0103;FS=2.509;MLEAC=1;MLEAF=0.500;MQ=43.94;MQRankSum=-0.840;QD=11.41;ReadPosRankSum=0.117;SOR=0.745	GT:AD:DP:GQ:PL	0/1:21,27:48:99:576,0,444
3L	2284650	3L_2284650_SNP	C	T	316.77	.	AC=1;AF=0.500;AN=2;BaseQRankSum=3.144;ClippingRankSum=0.000;DB;DP=46;ExcessHet=3.0103;FS=2.560;MLEAC=1;MLEAF=0.500;MQ=44.00;MQRankSum=0.000;QD=6.89;ReadPosRankSum=0.437;SOR=1.096	GT:AD:DP:GQ:PL	0/1:29,17:46:99:345,0,660
3L	2284747	3L_2284747_SNP	T	C	1327.77	.	AC=2;AF=1.00;AN=2;DB;DP=50;ExcessHet=3.0103;FS=0.000;MLEAC=2;MLEAF=1.00;MQ=44.00;QD=26.56;SOR=0.773	GT:AD:DP:GQ:PL	1/1:0,50:50:99:1356,150,0
3L	2284792	3L_2284792_SNP	C	T	543.77	.	AC=1;AF=0.500;AN=2;BaseQRankSum=0.785;ClippingRankSum=0.000;DB;DP=52;ExcessHet=3.0103;FS=4.191;MLEAC=1;MLEAF=0.500;MQ=43.92;MQRankSum=1.040;QD=10.66;ReadPosRankSum=1.030;SOR=1.371	GT:AD:DP:GQ:PL	0/1:34,17:51:99:572,0,1364
3L	2284793	3L_2284793_SNP	C	G	543.77	.	AC=1;AF=0.500;AN=2;BaseQRankSum=0.950;ClippingRankSum=0.000;DB;DP=51;ExcessHet=3.0103;FS=2.632;MLEAC=1;MLEAF=0.500;MQ=43.92;MQRankSum=1.011;QD=10.88;ReadPosRankSum=1.550;SOR=1.244	GT:AD:DP:GQ:PL	0/1:34,16:50:99:572,0,1364
3L	2285062	3L_2285062_SNP	T	G	1586.77	.	AC=2;AF=1.00;AN=2;DB;DP=56;ExcessHet=3.0103;FS=0.000;MLEAC=2;MLEAF=1.00;MQ=44.00;QD=28.34;SOR=1.199	GT:AD:DP:GQ:PL	1/1:0,56:56:99:1615,168,0
3L	2285125	.	CTA	C	898.73	.	AC=1;AF=0.500;AN=2;BaseQRankSum=0.981;ClippingRankSum=0.000;DP=51;ExcessHet=3.0103;FS=4.322;MLEAC=1;MLEAF=0.500;MQ=44.00;MQRankSum=0.000;QD=18.34;ReadPosRankSum=0.192;SOR=1.440	GT:AD:DP:GQ:PL	0/1:21,28:49:99:936,0,670
3L	2285204	3L_2285204_SNP	T	C	1333.77	.	AC=2;AF=1.00;AN=2;DB;DP=49;ExcessHet=3.0103;FS=0.000;MLEAC=2;MLEAF=1.00;MQ=44.00;QD=27.22;SOR=1.345	GT:AD:DP:GQ:PL	1/1:0,49:49:99:1362,147,0
3L	2285232	3L_2285232_SNP	T	G	2204.77	.	AC=2;AF=1.00;AN=2;DB;DP=48;ExcessHet=3.0103;FS=0.000;MLEAC=2;MLEAF=1.00;MQ=44.00;QD=23.67;SOR=1.562	GT:AD:DP:GQ:PL	1/1:0,48:48:99:2233,151,0
3L	2285235	3L_2285235_SNP	A	G	2176.77	.	AC=2;AF=1.00;AN=2;DB;DP=49;ExcessHet=3.0103;FS=0.000;MLEAC=2;MLEAF=1.00;MQ=43.85;QD=26.68;SOR=1.345	GT:AD:DP:GQ:PL	1/1:0,49:49:99:2205,147,0
3L	2285238	3L_2285238_SNP	G	T	2176.77	.	AC=2;AF=1.00;AN=2;DB;DP=49;ExcessHet=3.0103;FS=0.000;MLEAC=2;MLEAF=1.00;MQ=43.85;QD=28.03;SOR=1.345	GT:AD:DP:GQ:PL	1/1:0,49:49:99:2205,147,0
3L	2285257	3L_2285257_SNP	C	T	2266.77	.	AC=2;AF=1.00;AN=2;DB;DP=49;ExcessHet=3.0103;FS=0.000;MLEAC=2;MLEAF=1.00;MQ=43.85;QD=30.25;SOR=1.112	GT:AD:DP:GQ:PL	1/1:0,49:49:99:2295,154,0
3L	2285260	3L_2285260_SNP	G	A	2356.77	.	AC=2;AF=1.00;AN=2;DB;DP=51;ExcessHet=3.0103;FS=0.000;MLEAC=2;MLEAF=1.00;MQ=43.86;QD=32.54;SOR=1.201	GT:AD:DP:GQ:PL	1/1:0,51:51:99:2385,160,0
3L	2285263	3L_2285263_SNP	C	G	2392.77	.	AC=2;AF=1.00;AN=2;DB;DP=53;ExcessHet=3.0103;FS=0.000;MLEAC=2;MLEAF=1.00;MQ=43.86;QD=29.58;SOR=1.287	GT:AD:DP:GQ:PL	1/1:0,53:53:99:2421,163,0
3L	2285264	3L_2285264_SNP	G	A	2392.77	.	AC=2;AF=1.00;AN=2;DB;DP=54;ExcessHet=3.0103;FS=0.000;MLEAC=2;MLEAF=1.00;MQ=43.87;QD=28.48;SOR=1.220	GT:AD:DP:GQ:PL	1/1:0,54:54:99:2421,163,0
3L	2285371	3L_2285371_SNP	G	T	2001.77	.	AC=2;AF=1.00;AN=2;DB;DP=48;ExcessHet=3.0103;FS=0.000;MLEAC=2;MLEAF=1.00;MQ=42.83;QD=31.24;SOR=1.464	GT:AD:DP:GQ:PL	1/1:0,46:46:99:2030,138,0
3L	2285372	3L_2285372_SNP	T	G	2001.77	.	AC=2;AF=1.00;AN=2;DB;DP=48;ExcessHet=3.0103;FS=0.000;MLEAC=2;MLEAF=1.00;MQ=42.83;QD=32.44;SOR=1.464	GT:AD:DP:GQ:PL	1/1:0,46:46:99:2030,138,0
3L	2285397	3L_2285397_SNP	G	C	1211.77	.	AC=2;AF=1.00;AN=2;DB;DP=45;ExcessHet=3.0103;FS=0.000;MLEAC=2;MLEAF=1.00;MQ=43.30;QD=27.54;SOR=1.105	GT:AD:DP:GQ:PL	1/1:0,44:44:99:1240,132,0
3L	2285639	3L_2285639_SNP	C	T	1491.77	.	AC=2;AF=1.00;AN=2;DB;DP=55;ExcessHet=3.0103;FS=0.000;MLEAC=2;MLEAF=1.00;MQ=42.87;QD=27.12;SOR=0.884	GT:AD:DP:GQ:PL	1/1:0,55:55:99:1520,165,0
3L	2285667	3L_2285667_SNP	C	T	1395.77	.	AC=2;AF=1.00;AN=2;DB;DP=52;ExcessHet=3.0103;FS=0.000;MLEAC=2;MLEAF=1.00;MQ=42.26;QD=26.84;SOR=0.770	GT:AD:DP:GQ:PL	1/1:0,52:52:99:1424,155,0
3L	2285707	3L_2285707_SNP	T	A	1965.77	.	AC=2;AF=1.00;AN=2;DB;DP=47;ExcessHet=3.0103;FS=0.000;MLEAC=2;MLEAF=1.00;MQ=41.30;QD=28.17;SOR=0.919	GT:AD:DP:GQ:PL	1/1:0,47:47:99:1994,144,0
3L	2285726	.	G	GCGAGCAC	2479.73	.	AC=2;AF=1.00;AN=2;DP=51;ExcessHet=3.0103;FS=0.000;MLEAC=2;MLEAF=1.00;MQ=41.22;QD=31.09;SOR=0.900	GT:AD:DP:GQ:PL	1/1:0,51:51:99:2517,175,0
3L	2285727	.	T	TCG	2453.73	.	AC=2;AF=1.00;AN=2;DP=47;ExcessHet=3.0103;FS=0.000;MLEAC=2;MLEAF=1.00;MQ=40.96;QD=32.88;SOR=0.919	GT:AD:DP:GQ:PL	1/1:0,47:47:99:2491,172,0
3L	2285729	.	T	A	2266.77	.	AC=2;AF=1.00;AN=2;DP=48;ExcessHet=3.0103;FS=0.000;MLEAC=2;MLEAF=1.00;MQ=40.91;QD=27.49;SOR=0.963	GT:AD:DP:GQ:PL	1/1:0,48:48:99:2295,154,0
3L	2285730	.	A	AGGC	2167.73	.	AC=2;AF=1.00;AN=2;DP=47;ExcessHet=3.0103;FS=0.000;MLEAC=2;MLEAF=1.00;MQ=40.84;QD=31.75;SOR=0.919	GT:AD:DP:GQ:PL	1/1:0,47:47:99:2205,147,0
3L	2285733	.	T	TCTGCGTA	2032.73	.	AC=2;AF=1.00;AN=2;DP=45;ExcessHet=3.0103;FS=0.000;MLEAC=2;MLEAF=1.00;MQ=40.70;QD=28.40;SOR=1.154	GT:AD:DP:GQ:PL	1/1:0,45:45:99:2070,138,0
3L	2285737	.	TG	T	2032.73	.	AC=2;AF=1.00;AN=2;DP=46;ExcessHet=3.0103;FS=0.000;MLEAC=2;MLEAF=1.00;MQ=40.77;QD=32.33;SOR=1.203	GT:AD:DP:GQ:PL	1/1:0,46:46:99:2070,138,0
3L	2285740	.	A	T	2131.77	.	AC=2;AF=1.00;AN=2;DP=45;ExcessHet=3.0103;FS=0.000;MLEAC=2;MLEAF=1.00;MQ=40.75;QD=27.26;SOR=1.154	GT:AD:DP:GQ:PL	1/1:0,45:45:99:2160,144,0
3L	2285742	.	C	CA	2077.73	.	AC=2;AF=1.00;AN=2;DP=46;ExcessHet=3.0103;FS=0.000;MLEAC=2;MLEAF=1.00;MQ=40.86;QD=26.52;SOR=1.085	GT:AD:DP:GQ:PL	1/1:0,46:46:99:2115,141,0
3L	2285744	.	A	G	2041.77	.	AC=2;AF=1.00;AN=2;DP=46;ExcessHet=3.0103;FS=0.000;MLEAC=2;MLEAF=1.00;MQ=40.86;QD=32.24;SOR=1.085	GT:AD:DP:GQ:PL	1/1:0,46:46:99:2070,138,0
3L	2285746	.	A	AACGC	2205.73	.	AC=2;AF=1.00;AN=2;DP=46;ExcessHet=3.0103;FS=0.000;MLEAC=2;MLEAF=1.00;MQ=40.86;QD=33.47;SOR=1.085	GT:AD:DP:GQ:PL	1/1:0,46:46:99:2243,151,0
3L	2285749	.	T	A	2103.77	.	AC=2;AF=1.00;AN=2;DP=47;ExcessHet=3.0103;FS=0.000;MLEAC=2;MLEAF=1.00;MQ=41.04;QD=31.68;SOR=1.132	GT:AD:DP:GQ:PL	1/1:0,47:47:99:2132,144,0
3L	2285766	3L_2285766_SNP	A	G	2015.77	.	AC=2;AF=1.00;AN=2;DB;DP=47;ExcessHet=3.0103;FS=0.000;MLEAC=2;MLEAF=1.00;MQ=41.32;QD=33.77;SOR=1.251	GT:AD:DP:GQ:PL	1/1:0,47:47:99:2044,144,0
3L	2285820	3L_2285820_SNP	G	A	1549.77	.	AC=2;AF=1.00;AN=2;DB;DP=56;ExcessHet=3.0103;FS=0.000;MLEAC=2;MLEAF=1.00;MQ=42.47;QD=27.67;SOR=0.922	GT:AD:DP:GQ:PL	1/1:0,56:56:99:1578,168,0
3L	2285864	3L_2285864_SNP	G	C	1325.77	.	AC=2;AF=1.00;AN=2;DB;DP=49;ExcessHet=3.0103;FS=0.000;MLEAC=2;MLEAF=1.00;MQ=43.15;QD=27.06;SOR=0.733	GT:AD:DP:GQ:PL	1/1:0,49:49:99:1354,147,0
3L	2285948	.	AGCCATATCAGGC	A	1006.73	.	AC=1;AF=0.500;AN=2;BaseQRankSum=-1.595;ClippingRankSum=0.000;DP=59;ExcessHet=3.0103;FS=1.032;MLEAC=1;MLEAF=0.500;MQ=42.96;MQRankSum=-3.660;QD=17.66;ReadPosRankSum=-0.504;SOR=0.551	GT:AD:DP:GQ:PL	0/1:30,27:57:99:1044,0,3296
3L	2285989	.	AGCGCGCT	A	1149.73	.	AC=1;AF=0.500;AN=2;BaseQRankSum=-2.473;ClippingRankSum=0.000;DP=67;ExcessHet=3.0103;FS=5.183;MLEAC=1;MLEAF=0.500;MQ=42.86;MQRankSum=-4.123;QD=17.16;ReadPosRankSum=-1.199;SOR=0.267	GT:AD:DP:GQ:PL	0/1:36,31:67:99:1187,0,2454
3L	2286120	3L_2286120_SNP	A	G	483.77	.	AC=1;AF=0.500;AN=2;BaseQRankSum=-1.596;ClippingRankSum=0.000;DB;DP=61;ExcessHet=3.0103;FS=2.281;MLEAC=1;MLEAF=0.500;MQ=43.50;MQRankSum=-1.307;QD=7.93;ReadPosRankSum=-0.124;SOR=1.122	GT:AD:DP:GQ:PL	0/1:35,26:61:99:512,0,809
3L	2286134	3L_2286134_SNP	T	G	822.77	.	AC=1;AF=0.500;AN=2;BaseQRankSum=-3.054;ClippingRankSum=0.000;DB;DP=63;ExcessHet=3.0103;FS=0.983;MLEAC=1;MLEAF=0.500;MQ=43.32;MQRankSum=0.595;QD=13.06;ReadPosRankSum=-0.112;SOR=0.534	GT:AD:DP:GQ:PL	0/1:25,38:63:99:851,0,532
3L	2286169	3L_2286169_SNP	G	C	1635.77	.	AC=1;AF=0.500;AN=2;BaseQRankSum=-0.052;ClippingRankSum=0.000;DB;DP=69;ExcessHet=3.0103;FS=0.942;MLEAC=1;MLEAF=0.500;MQ=43.17;MQRankSum=2.588;QD=23.71;ReadPosRankSum=0.322;SOR=0.612	GT:AD:DP:GQ:PL	0/1:26,43:69:99:1664,0,950
3L	2286175	3L_2286175_SNP	C	A	1692.77	.	AC=1;AF=0.500;AN=2;BaseQRankSum=-0.566;ClippingRankSum=0.000;DB;DP=71;ExcessHet=3.0103;FS=0.931;MLEAC=1;MLEAF=0.500;MQ=43.21;MQRankSum=3.124;QD=23.84;ReadPosRankSum=0.551;SOR=0.507	GT:AD:DP:GQ:PL	0/1:27,44:71:99:1721,0,975
3L	2286186	3L_2286186_SNP	G	A	594.77	.	AC=1;AF=0.500;AN=2;BaseQRankSum=3.683;ClippingRankSum=0.000;DB;DP=81;ExcessHet=3.0103;FS=0.000;MLEAC=1;MLEAF=0.500;MQ=43.15;MQRankSum=-3.719;QD=7.34;ReadPosRankSum=-0.651;SOR=0.722	GT:AD:DP:GQ:PL	0/1:50,31:81:99:623,0,1123
3L	2286190	3L_2286190_SNP	A	C	2695.77	.	AC=2;AF=1.00;AN=2;BaseQRankSum=1.223;ClippingRankSum=0.000;DB;DP=80;ExcessHet=3.0103;FS=0.000;MLEAC=2;MLEAF=1.00;MQ=43.11;MQRankSum=-0.617;QD=33.70;ReadPosRankSum=-0.628;SOR=0.278	GT:AD:DP:GQ:PL	1/1:1,79:80:99:2724,219,0
3L	2286235	3L_2286235_SNP	C	T	2639.77	.	AC=2;AF=1.00;AN=2;DB;DP=96;ExcessHet=3.0103;FS=0.000;MLEAC=2;MLEAF=1.00;MQ=43.42;QD=27.50;SOR=0.870	GT:AD:DP:GQ:PL	1/1:0,96:96:99:2668,287,0
3L	2286262	.	AGATTTACAGATTTTACTGT	A	1337.73	.	AC=1;AF=0.500;AN=2;BaseQRankSum=-0.279;ClippingRankSum=0.000;DP=102;ExcessHet=3.0103;FS=3.820;MLEAC=1;MLEAF=0.500;MQ=43.29;MQRankSum=-6.190;QD=13.12;ReadPosRankSum=0.594;SOR=0.999	GT:AD:DP:GQ:PL	0/1:64,38:102:99:1375,0,2548
3L	2286302	3L_2286302_SNP	T	C	3195.77	.	AC=2;AF=1.00;AN=2;DB;DP=94;ExcessHet=3.0103;FS=0.000;MLEAC=2;MLEAF=1.00;MQ=43.27;QD=34.00;SOR=0.780	GT:AD:DP:GQ:PL	1/1:0,94:94:99:3224,285,0
3L	2286426	3L_2286426_SNP	A	T	433.77	.	AC=1;AF=0.500;AN=2;BaseQRankSum=1.252;ClippingRankSum=0.000;DB;DP=72;ExcessHet=3.0103;FS=10.952;MLEAC=1;MLEAF=0.500;MQ=43.92;MQRankSum=-2.467;QD=6.02;ReadPosRankSum=-0.424;SOR=0.777	GT:AD:DP:GQ:PL	0/1:48,24:72:99:462,0,1127
3L	2286498	3L_2286498_SNP	A	T	420.77	.	AC=1;AF=0.500;AN=2;BaseQRankSum=-1.460;ClippingRankSum=0.000;DB;DP=67;ExcessHet=3.0103;FS=9.612;MLEAC=1;MLEAF=0.500;MQ=43.40;MQRankSum=-2.067;QD=6.28;ReadPosRankSum=-0.873;SOR=0.165	GT:AD:DP:GQ:PL	0/1:43,24:67:99:449,0,984
3L	2286633	.	ACTTGGT	A	2176.73	.	AC=2;AF=1.00;AN=2;DP=51;ExcessHet=3.0103;FS=0.000;MLEAC=2;MLEAF=1.00;MQ=43.17;QD=28.42;SOR=0.693	GT:AD:DP:GQ:PL	1/1:0,50:50:99:2214,151,0
3L	2286744	3L_2286744_SNP	A	G	1480.77	.	AC=2;AF=1.00;AN=2;DB;DP=56;ExcessHet=3.0103;FS=0.000;MLEAC=2;MLEAF=1.00;MQ=43.25;QD=26.44;SOR=0.922	GT:AD:DP:GQ:PL	1/1:0,56:56:99:1509,167,0
3L	2286914	.	C	CT	2294.73	.	AC=2;AF=1.00;AN=2;DP=52;ExcessHet=3.0103;FS=0.000;MLEAC=2;MLEAF=1.00;MQ=43.85;QD=34.88;SOR=0.900	GT:AD:DP:GQ:PL	1/1:0,51:51:99:2332,157,0
3L	2286916	.	GTTT	G	2294.73	.	AC=2;AF=1.00;AN=2;DP=53;ExcessHet=3.0103;FS=0.000;MLEAC=2;MLEAF=1.00;MQ=43.85;QD=33.10;SOR=0.853	GT:AD:DP:GQ:PL	1/1:0,52:52:99:2332,157,0
3L	2286933	.	T	TGGCTGAA	2482.73	.	AC=2;AF=1.00;AN=2;DP=55;ExcessHet=3.0103;FS=0.000;MLEAC=2;MLEAF=1.00;MQ=43.86;QD=31.59;SOR=0.846	GT:AD:DP:GQ:PL	1/1:0,54:54:99:2520,169,0
3L	2286971	3L_2286971_SNP	T	C	1343.77	.	AC=2;AF=1.00;AN=2;DB;DP=52;ExcessHet=3.0103;FS=0.000;MLEAC=2;MLEAF=1.00;MQ=43.85;QD=26.35;SOR=0.732	GT:AD:DP:GQ:PL	1/1:0,51:51:99:1372,152,0
3L	2287108	3L_2287108_SNP	G	A	479.77	.	AC=1;AF=0.500;AN=2;BaseQRankSum=1.500;ClippingRankSum=0.000;DB;DP=48;ExcessHet=3.0103;FS=20.147;MLEAC=1;MLEAF=0.500;MQ=43.88;MQRankSum=-1.338;QD=10.43;ReadPosRankSum=-0.411;SOR=1.318	GT:AD:DP:GQ:PL	0/1:22,24:46:99:508,0,447
3L	2287129	3L_2287129_SNP	A	C	1346.77	.	AC=2;AF=1.00;AN=2;DB;DP=51;ExcessHet=3.0103;FS=0.000;MLEAC=2;MLEAF=1.00;MQ=43.89;QD=26.41;SOR=0.813	GT:AD:DP:GQ:PL	1/1:0,51:51:99:1375,152,0
3L	2287154	3L_2287154_SNP	G	T	558.77	.	AC=1;AF=0.500;AN=2;BaseQRankSum=1.464;ClippingRankSum=0.000;DB;DP=52;ExcessHet=3.0103;FS=16.104;MLEAC=1;MLEAF=0.500;MQ=43.89;MQRankSum=-1.401;QD=10.75;ReadPosRankSum=-0.174;SOR=1.897	GT:AD:DP:GQ:PL	0/1:26,26:52:99:587,0,532
3L	2287230	3L_2287230_SNP	C	T	495.77	.	AC=1;AF=0.500;AN=2;BaseQRankSum=2.286;ClippingRankSum=0.000;DB;DP=45;ExcessHet=3.0103;FS=8.549;MLEAC=1;MLEAF=0.500;MQ=43.96;MQRankSum=1.114;QD=11.02;ReadPosRankSum=0.703;SOR=1.425	GT:AD:DP:GQ:PL	0/1:21,24:45:99:524,0,450
3L	2287421	.	C	A	592.77	.	AC=1;AF=0.500;AN=2;BaseQRankSum=0.703;ClippingRankSum=0.000;DP=70;ExcessHet=3.0103;FS=0.000;MLEAC=1;MLEAF=0.500;MQ=44.00;MQRankSum=0.000;QD=8.47;ReadPosRankSum=2.101;SOR=0.629	GT:AD:DP:GQ:PL	0/1:40,30:70:99:621,0,926
3L	2287515	3L_2287515_SNP	C	A	581.77	.	AC=1;AF=0.500;AN=2;BaseQRankSum=0.587;ClippingRankSum=0.000;DB;DP=68;ExcessHet=3.0103;FS=8.612;MLEAC=1;MLEAF=0.500;MQ=43.91;MQRankSum=-1.610;QD=8.68;ReadPosRankSum=1.433;SOR=1.380	GT:AD:DP:GQ:PL	0/1:38,29:67:99:610,0,848
3L	2287587	3L_2287587_SNP	T	G	2775.77	.	AC=2;AF=1.00;AN=2;DB;DP=64;ExcessHet=3.0103;FS=0.000;MLEAC=2;MLEAF=1.00;MQ=43.85;QD=24.16;SOR=1.044	GT:AD:DP:GQ:PL	1/1:0,64:64:99:2804,196,0
3L	2287594	3L_2287594_SNP	A	G	1095.77	.	AC=1;AF=0.500;AN=2;BaseQRankSum=-1.628;ClippingRankSum=0.000;DB;DP=66;ExcessHet=3.0103;FS=2.090;MLEAC=1;MLEAF=0.500;MQ=43.85;MQRankSum=-2.227;QD=16.60;ReadPosRankSum=-2.003;SOR=1.037	GT:AD:DP:GQ:PL	0/1:36,30:66:99:1124,0,1384
3L	2287595	3L_2287595_SNP	C	T	1095.77	.	AC=1;AF=0.500;AN=2;BaseQRankSum=-2.492;ClippingRankSum=0.000;DB;DP=65;ExcessHet=3.0103;FS=2.058;MLEAC=1;MLEAF=0.500;MQ=43.85;MQRankSum=-2.265;QD=16.86;ReadPosRankSum=-1.901;SOR=0.972	GT:AD:DP:GQ:PL	0/1:36,29:65:99:1124,0,1384
3L	2287604	3L_2287604_SNP	C	G	2750.77	.	AC=2;AF=1.00;AN=2;DB;DP=62;ExcessHet=3.0103;FS=0.000;MLEAC=2;MLEAF=1.00;MQ=43.89;QD=29.15;SOR=1.234	GT:AD:DP:GQ:PL	1/1:0,62:62:99:2779,193,0
3L	2287643	3L_2287643_INS	A	AT	902.73	.	AC=1;AF=0.500;AN=2;BaseQRankSum=-0.587;ClippingRankSum=0.000;DB;DP=56;ExcessHet=3.0103;FS=10.200;MLEAC=1;MLEAF=0.500;MQ=43.90;MQRankSum=-1.944;QD=16.12;ReadPosRankSum=0.346;SOR=2.108	GT:AD:DP:GQ:PL	0/1:31,25:56:99:940,0,1256
3L	2287646	3L_2287646_SNP	T	A	911.77	.	AC=1;AF=0.500;AN=2;BaseQRankSum=1.562;ClippingRankSum=0.000;DB;DP=56;ExcessHet=3.0103;FS=7.892;MLEAC=1;MLEAF=0.500;MQ=43.90;MQRankSum=-2.016;QD=16.28;ReadPosRankSum=1.027;SOR=1.920	GT:AD:DP:GQ:PL	0/1:32,24:56:99:940,0,1256
3L	2287657	3L_2287657_SNP	T	C	470.77	.	AC=1;AF=0.500;AN=2;BaseQRankSum=-3.182;ClippingRankSum=0.000;DB;DP=57;ExcessHet=3.0103;FS=9.993;MLEAC=1;MLEAF=0.500;MQ=43.90;MQRankSum=-1.975;QD=8.26;ReadPosRankSum=1.657;SOR=2.008	GT:AD:DP:GQ:PL	0/1:32,25:57:99:499,0,732
3L	2287709	3L_2287709_SNP	C	T	444.77	.	AC=1;AF=0.500;AN=2;BaseQRankSum=-1.858;ClippingRankSum=0.000;DB;DP=48;ExcessHet=3.0103;FS=13.125;MLEAC=1;MLEAF=0.500;MQ=43.96;MQRankSum=-1.045;QD=9.27;ReadPosRankSum=0.124;SOR=1.486	GT:AD:DP:GQ:PL	0/1:26,22:48:99:473,0,573
3L	2287731	3L_2287731_SNP	A	G	613.77	.	AC=1;AF=0.500;AN=2;BaseQRankSum=0.185;ClippingRankSum=0.000;DB;DP=50;ExcessHet=3.0103;FS=8.023;MLEAC=1;MLEAF=0.500;MQ=43.96;MQRankSum=1.168;QD=12.28;ReadPosRankSum=0.743;SOR=0.442	GT:AD:DP:GQ:PL	0/1:22,28:50:99:642,0,463
3L	2287732	3L_2287732_SNP	C	G	2167.77	.	AC=2;AF=1.00;AN=2;DB;DP=50;ExcessHet=3.0103;FS=0.000;MLEAC=2;MLEAF=1.00;MQ=43.96;QD=31.14;SOR=0.952	GT:AD:DP:GQ:PL	1/1:0,50:50:99:2196,150,0
3L	2287956	.	C	T	429.77	.	AC=1;AF=0.500;AN=2;BaseQRankSum=3.476;ClippingRankSum=0.000;DP=45;ExcessHet=3.0103;FS=11.459;MLEAC=1;MLEAF=0.500;MQ=44.00;MQRankSum=0.000;QD=9.55;ReadPosRankSum=0.253;SOR=1.751	GT:AD:DP:GQ:PL	0/1:24,21:45:99:458,0,498
3L	2288259	3L_2288259_SNP	A	T	1692.77	.	AC=2;AF=1.00;AN=2;DB;DP=63;ExcessHet=3.0103;FS=0.000;MLEAC=2;MLEAF=1.00;MQ=44.00;QD=26.87;SOR=1.092	GT:AD:DP:GQ:PL	1/1:0,63:63:99:1721,189,0
3L	2288349	3L_2288349_SNP	G	A	2100.77	.	AC=2;AF=1.00;AN=2;DB;DP=49;ExcessHet=3.0103;FS=0.000;MLEAC=2;MLEAF=1.00;MQ=44.00;QD=35.65;SOR=1.112	GT:AD:DP:GQ:PL	1/1:0,49:49:99:2129,147,0
3L	2288357	3L_2288357_DEL	GCTTTTGTTA	G	2058.73	.	AC=2;AF=1.00;AN=2;DB;DP=47;ExcessHet=3.0103;FS=0.000;MLEAC=2;MLEAF=1.00;MQ=44.00;QD=29.97;SOR=1.022	GT:AD:DP:GQ:PL	1/1:0,47:47:99:2096,145,0
3L	2288520	3L_2288520_SNP	C	T	914.77	.	AC=2;AF=1.00;AN=2;BaseQRankSum=1.816;ClippingRankSum=0.000;DB;DP=35;ExcessHet=3.0103;FS=0.000;MLEAC=2;MLEAF=1.00;MQ=43.62;MQRankSum=-0.269;QD=26.14;ReadPosRankSum=-0.516;SOR=0.481	GT:AD:DP:GQ:PL	1/1:1,34:35:95:943,95,0
3L	2288633	3L_2288633_SNP	T	G	1796.77	.	AC=2;AF=1.00;AN=2;DB;DP=42;ExcessHet=3.0103;FS=0.000;MLEAC=2;MLEAF=1.00;MQ=43.84;QD=21.64;SOR=0.741	GT:AD:DP:GQ:PL	1/1:0,41:41:99:1825,123,0
3L	2288634	3L_2288634_SNP	A	T	1796.77	.	AC=2;AF=1.00;AN=2;DB;DP=42;ExcessHet=3.0103;FS=0.000;MLEAC=2;MLEAF=1.00;MQ=43.84;QD=30.54;SOR=0.741	GT:AD:DP:GQ:PL	1/1:0,41:41:99:1825,123,0
3L	2288676	3L_2288676_SNP	T	C	1283.77	.	AC=2;AF=1.00;AN=2;DB;DP=47;ExcessHet=3.0103;FS=0.000;MLEAC=2;MLEAF=1.00;MQ=43.94;QD=27.31;SOR=0.919	GT:AD:DP:GQ:PL	1/1:0,47:47:99:1312,141,0
3L	2288784	3L_2288784_SNP	G	A	1789.77	.	AC=2;AF=1.00;AN=2;DB;DP=41;ExcessHet=3.0103;FS=0.000;MLEAC=2;MLEAF=1.00;MQ=43.90;QD=28.64;SOR=0.954	GT:AD:DP:GQ:PL	1/1:0,41:41:99:1818,123,0
3L	2288790	3L_2288790_SNP	T	A	1820.77	.	AC=2;AF=1.00;AN=2;DB;DP=41;ExcessHet=3.0103;FS=0.000;MLEAC=2;MLEAF=1.00;MQ=43.90;QD=26.82;SOR=0.843	GT:AD:DP:GQ:PL	1/1:0,41:41:99:1849,126,0
3L	2288829	3L_2288829_SNP	C	A	987.77	.	AC=2;AF=1.00;AN=2;DB;DP=37;ExcessHet=3.0103;FS=0.000;MLEAC=2;MLEAF=1.00;MQ=43.89;QD=26.70;SOR=0.859	GT:AD:DP:GQ:PL	1/1:0,37:37:99:1016,110,0
3L	2289153	3L_2289153_SNP	G	A	2204.77	.	AC=2;AF=1.00;AN=2;DB;DP=51;ExcessHet=3.0103;FS=0.000;MLEAC=2;MLEAF=1.00;MQ=43.64;QD=33.02;SOR=0.859	GT:AD:DP:GQ:PL	1/1:0,50:50:99:2233,151,0
3L	2289160	.	C	CTGTGGAAA	2465.73	.	AC=2;AF=1.00;AN=2;DP=52;ExcessHet=3.0103;FS=0.000;MLEAC=2;MLEAF=1.00;MQ=43.64;QD=27.03;SOR=0.813	GT:AD:DP:GQ:PL	1/1:0,51:51:99:2503,169,0
3L	2289162	.	G	A	2474.77	.	AC=2;AF=1.00;AN=2;DP=53;ExcessHet=3.0103;FS=0.000;MLEAC=2;MLEAF=1.00;MQ=43.59;QD=31.22;SOR=0.770	GT:AD:DP:GQ:PL	1/1:0,52:52:99:2503,169,0
3L	2289165	.	C	CCG	2369.73	.	AC=2;AF=1.00;AN=2;DP=50;ExcessHet=3.0103;FS=0.000;MLEAC=2;MLEAF=1.00;MQ=43.63;QD=30.64;SOR=0.733	GT:AD:DP:GQ:PL	1/1:0,49:49:99:2407,162,0
3L	2289284	3L_2289284_SNP	C	A	750.77	.	AC=1;AF=0.500;AN=2;BaseQRankSum=1.631;ClippingRankSum=0.000;DB;DP=60;ExcessHet=3.0103;FS=2.212;MLEAC=1;MLEAF=0.500;MQ=43.97;MQRankSum=-0.811;QD=12.51;ReadPosRankSum=0.094;SOR=0.705	GT:AD:DP:GQ:PL	0/1:25,35:60:99:779,0,484
3L	2289391	3L_2289391_SNP	G	A	1288.77	.	AC=2;AF=1.00;AN=2;DB;DP=48;ExcessHet=3.0103;FS=0.000;MLEAC=2;MLEAF=1.00;MQ=43.88;QD=27.42;SOR=0.823	GT:AD:DP:GQ:PL	1/1:0,47:47:99:1317,141,0
3L	2289452	3L_2289452_SNP	T	G	1226.77	.	AC=2;AF=1.00;AN=2;DB;DP=48;ExcessHet=3.0103;FS=0.000;MLEAC=2;MLEAF=1.00;MQ=43.84;QD=26.10;SOR=0.735	GT:AD:DP:GQ:PL	1/1:0,47:47:99:1255,140,0
3L	2289469	3L_2289469_SNP	C	T	1295.77	.	AC=2;AF=1.00;AN=2;DB;DP=47;ExcessHet=3.0103;FS=0.000;MLEAC=2;MLEAF=1.00;MQ=43.83;QD=27.57;SOR=0.919	GT:AD:DP:GQ:PL	1/1:0,47:47:99:1324,141,0
3L	2289491	3L_2289491_SNP	A	T	1180.77	.	AC=2;AF=1.00;AN=2;DB;DP=44;ExcessHet=3.0103;FS=0.000;MLEAC=2;MLEAF=1.00;MQ=43.78;QD=26.84;SOR=0.784	GT:AD:DP:GQ:PL	1/1:0,44:44:99:1209,131,0
3L	2289513	3L_2289513_SNP	A	T	1216.77	.	AC=2;AF=1.00;AN=2;DB;DP=45;ExcessHet=3.0103;FS=0.000;MLEAC=2;MLEAF=1.00;MQ=43.83;QD=27.04;SOR=1.280	GT:AD:DP:GQ:PL	1/1:0,45:45:99:1245,135,0
3L	2289537	3L_2289537_SNP	G	C	1223.77	.	AC=2;AF=1.00;AN=2;BaseQRankSum=1.787;ClippingRankSum=0.000;DB;DP=47;ExcessHet=3.0103;FS=0.000;MLEAC=2;MLEAF=1.00;MQ=43.88;MQRankSum=-0.174;QD=26.04;ReadPosRankSum=-0.433;SOR=0.605	GT:AD:DP:GQ:PL	1/1:1,46:47:99:1252,131,0
3L	2289764	3L_2289764_SNP	T	A	1870.77	.	AC=2;AF=1.00;AN=2;DB;DP=43;ExcessHet=3.0103;FS=0.000;MLEAC=2;MLEAF=1.00;MQ=43.65;QD=27.47;SOR=1.055	GT:AD:DP:GQ:PL	1/1:0,43:43:99:1899,129,0
3L	2289773	.	G	A	1861.77	.	AC=2;AF=1.00;AN=2;DP=42;ExcessHet=3.0103;FS=0.000;MLEAC=2;MLEAF=1.00;MQ=43.59;QD=27.12;SOR=1.259	GT:AD:DP:GQ:PL	1/1:0,42:42:99:1890,126,0
3L	2289775	.	A	T	1861.77	.	AC=2;AF=1.00;AN=2;DP=40;ExcessHet=3.0103;FS=0.000;MLEAC=2;MLEAF=1.00;MQ=43.57;QD=28.49;SOR=1.151	GT:AD:DP:GQ:PL	1/1:0,40:40:99:1890,126,0
3L	2289777	.	AAG	A	1807.73	.	AC=2;AF=1.00;AN=2;DP=40;ExcessHet=3.0103;FS=0.000;MLEAC=2;MLEAF=1.00;MQ=43.57;QD=25.51;SOR=1.151	GT:AD:DP:GQ:PL	1/1:0,40:40:99:1845,123,0
3L	2289781	.	G	T	1816.77	.	AC=2;AF=1.00;AN=2;DP=41;ExcessHet=3.0103;FS=0.000;MLEAC=2;MLEAF=1.00;MQ=43.54;QD=30.48;SOR=1.206	GT:AD:DP:GQ:PL	1/1:0,41:41:99:1845,123,0
3L	2289782	.	G	GCA	1835.73	.	AC=2;AF=1.00;AN=2;DP=41;ExcessHet=3.0103;FS=0.000;MLEAC=2;MLEAF=1.00;MQ=43.54;QD=30.12;SOR=1.206	GT:AD:DP:GQ:PL	1/1:0,41:41:99:1873,126,0
3L	2289803	3L_2289803_SNP	G	T	1809.77	.	AC=2;AF=1.00;AN=2;DB;DP=45;ExcessHet=3.0103;FS=0.000;MLEAC=2;MLEAF=1.00;MQ=43.19;QD=23.93;SOR=1.508	GT:AD:DP:GQ:PL	1/1:0,44:44:99:1838,132,0
3L	2289863	3L_2289863_SNP	A	G	1068.77	.	AC=2;AF=1.00;AN=2;DB;DP=40;ExcessHet=3.0103;FS=0.000;MLEAC=2;MLEAF=1.00;MQ=42.81;QD=26.72;SOR=1.022	GT:AD:DP:GQ:PL	1/1:0,40:40:99:1097,120,0
3L	2289916	3L_2289916_SNP	T	C	1328.77	.	AC=2;AF=1.00;AN=2;DB;DP=50;ExcessHet=3.0103;FS=0.000;MLEAC=2;MLEAF=1.00;MQ=42.45;QD=26.58;SOR=0.952	GT:AD:DP:GQ:PL	1/1:0,50:50:99:1357,149,0
3L	2290023	3L_2290023_SNP	C	T	1331.77	.	AC=2;AF=1.00;AN=2;DB;DP=50;ExcessHet=3.0103;FS=0.000;MLEAC=2;MLEAF=1.00;MQ=42.08;QD=26.64;SOR=1.157	GT:AD:DP:GQ:PL	1/1:0,50:50:99:1360,150,0
3L	2290053	3L_2290053_SNP	C	G	1407.77	.	AC=2;AF=1.00;AN=2;DB;DP=54;ExcessHet=3.0103;FS=0.000;MLEAC=2;MLEAF=1.00;MQ=41.28;QD=26.56;SOR=1.524	GT:AD:DP:GQ:PL	1/1:0,53:53:99:1436,158,0
3L	2290076	.	C	CG	1423.73	.	AC=2;AF=1.00;AN=2;DP=53;ExcessHet=3.0103;FS=0.000;MLEAC=2;MLEAF=1.00;MQ=39.97;QD=28.47;SOR=1.519	GT:AD:DP:GQ:PL	1/1:0,50:50:99:1461,150,0
3L	2290099	.	G	GA	887.73	.	AC=2;AF=1.00;AN=2;DP=42;ExcessHet=3.0103;FS=0.000;MLEAC=2;MLEAF=1.00;MQ=39.03;QD=21.65;SOR=1.347	GT:AD:DP:GQ:PL	1/1:0,41:41:99:925,122,0
3L	2290110	3L_2290110_SNP	T	C	1931.77	.	AC=2;AF=1.00;AN=2;DB;DP=44;ExcessHet=3.0103;FS=0.000;MLEAC=2;MLEAF=1.00;MQ=38.68;QD=33.28;SOR=0.990	GT:AD:DP:GQ:PL	1/1:0,44:44:99:1960,132,0
3L	2290114	.	A	AGTTATG	2051.73	.	AC=2;AF=1.00;AN=2;DP=44;ExcessHet=3.0103;FS=0.000;MLEAC=2;MLEAF=1.00;MQ=38.68;QD=31.85;SOR=0.990	GT:AD:DP:GQ:PL	1/1:0,44:44:99:2089,141,0
3L	2290125	3L_2290125_SNP	T	A	2022.77	.	AC=2;AF=1.00;AN=2;DB;DP=46;ExcessHet=3.0103;FS=0.000;MLEAC=2;MLEAF=1.00;MQ=38.67;QD=31.10;SOR=1.329	GT:AD:DP:GQ:PL	1/1:0,46:46:99:2051,141,0
3L	2290134	3L_2290134_SNP	A	G	1979.77	.	AC=2;AF=1.00;AN=2;DB;DP=43;ExcessHet=3.0103;FS=0.000;MLEAC=2;MLEAF=1.00;MQ=38.44;QD=28.03;SOR=1.179	GT:AD:DP:GQ:PL	1/1:0,43:43:99:2008,135,0
3L	2290143	.	T	TA	2150.73	.	AC=2;AF=1.00;AN=2;DP=41;ExcessHet=3.0103;FS=0.000;MLEAC=2;MLEAF=1.00;MQ=38.03;QD=30.92;SOR=1.075	GT:AD:DP:GQ:PL	1/1:0,41:41:99:2188,147,0
3L	2290144	.	C	CACGCTTTAAATGAAACGTTG	2060.73	.	AC=2;AF=1.00;AN=2;DP=40;ExcessHet=3.0103;FS=0.000;MLEAC=2;MLEAF=1.00;MQ=38.18;QD=31.98;SOR=1.292	GT:AD:DP:GQ:PL	1/1:0,40:40:99:2098,141,0
3L	2290183	3L_2290183_SNP	T	A	1299.77	.	AC=2;AF=1.00;AN=2;DB;DP=31;ExcessHet=3.0103;FS=0.000;MLEAC=2;MLEAF=1.00;MQ=39.22;QD=23.53;SOR=0.892	GT:AD:DP:GQ:PL	1/1:0,31:31:93:1328,93,0
3L	2290188	3L_2290188_SNP	T	C	1263.77	.	AC=2;AF=1.00;AN=2;DB;DP=29;ExcessHet=3.0103;FS=0.000;MLEAC=2;MLEAF=1.00;MQ=39.43;QD=31.66;SOR=0.760	GT:AD:DP:GQ:PL	1/1:0,29:29:90:1292,90,0
3L	2290205	3L_2290205_SNP	G	A	887.77	.	AC=2;AF=1.00;AN=2;DB;DP=33;ExcessHet=3.0103;FS=0.000;MLEAC=2;MLEAF=1.00;MQ=39.64;QD=26.90;SOR=0.752	GT:AD:DP:GQ:PL	1/1:0,33:33:99:916,99,0
3L	2290240	3L_2290240_SNP	C	T	1809.77	.	AC=2;AF=1.00;AN=2;DB;DP=42;ExcessHet=3.0103;FS=0.000;MLEAC=2;MLEAF=1.00;MQ=40.85;QD=31.49;SOR=0.788	GT:AD:DP:GQ:PL	1/1:0,42:42:99:1838,126,0
3L	2290243	.	C	CAAATATAAATATA	2026.73	.	AC=2;AF=1.00;AN=2;DP=41;ExcessHet=3.0103;FS=0.000;MLEAC=2;MLEAF=1.00;MQ=40.96;QD=27.18;SOR=0.843	GT:AD:DP:GQ:PL	1/1:0,41:41:99:2064,141,0
3L	2290354	3L_2290354_SNP	A	G	2368.77	.	AC=2;AF=1.00;AN=2;DB;DP=54;ExcessHet=3.0103;FS=0.000;MLEAC=2;MLEAF=1.00;MQ=43.19;QD=30.74;SOR=1.697	GT:AD:DP:GQ:PL	1/1:0,54:54:99:2397,169,0
3L	2290368	3L_2290368_SNP	G	A	2295.77	.	AC=2;AF=1.00;AN=2;DB;DP=53;ExcessHet=3.0103;FS=0.000;MLEAC=2;MLEAF=1.00;MQ=43.39;QD=32.80;SOR=1.654	GT:AD:DP:GQ:PL	1/1:0,53:53:99:2324,160,0
3L	2290435	3L_2290435_SNP	T	C	1412.77	.	AC=2;AF=1.00;AN=2;DB;DP=52;ExcessHet=3.0103;FS=0.000;MLEAC=2;MLEAF=1.00;MQ=43.51;QD=27.17;SOR=1.136	GT:AD:DP:GQ:PL	1/1:0,52:52:99:1441,156,0
3L	2290560	.	C	T	1493.77	.	AC=2;AF=1.00;AN=2;DP=54;ExcessHet=3.0103;FS=0.000;MLEAC=2;MLEAF=1.00;MQ=43.69;QD=27.66;SOR=1.118	GT:AD:DP:GQ:PL	1/1:0,54:54:99:1522,162,0
3L	2290642	.	C	CG	1311.73	.	AC=2;AF=1.00;AN=2;DP=46;ExcessHet=3.0103;FS=0.000;MLEAC=2;MLEAF=1.00;MQ=43.68;QD=29.15;SOR=1.038	GT:AD:DP:GQ:PL	1/1:0,45:45:99:1349,138,0
3L	2290739	.	C	T	1388.77	.	AC=2;AF=1.00;AN=2;DP=52;ExcessHet=3.0103;FS=0.000;MLEAC=2;MLEAF=1.00;MQ=43.20;QD=26.71;SOR=0.941	GT:AD:DP:GQ:PL	1/1:0,52:52:99:1417,156,0
3L	2290789	.	GTTGGGC	G	2342.73	.	AC=2;AF=1.00;AN=2;DP=54;ExcessHet=3.0103;FS=0.000;MLEAC=2;MLEAF=1.00;MQ=43.10;QD=22.44;SOR=0.767	GT:AD:DP:GQ:PL	1/1:0,54:54:99:2380,163,0
3L	2290807	.	TTATTG	T	2572.73	.	AC=2;AF=1.00;AN=2;DP=56;ExcessHet=3.0103;FS=0.000;MLEAC=2;MLEAF=1.00;MQ=43.13;QD=30.94;SOR=0.765	GT:AD:DP:GQ:PL	1/1:0,56:56:99:2610,175,0
3L	2290813	.	T	C	2581.77	.	AC=2;AF=1.00;AN=2;DP=58;ExcessHet=3.0103;FS=0.000;MLEAC=2;MLEAF=1.00;MQ=43.16;QD=29.83;SOR=0.762	GT:AD:DP:GQ:PL	1/1:0,58:58:99:2610,175,0
3L	2290819	3L_2290819_SNP	A	G	2581.77	.	AC=2;AF=1.00;AN=2;DB;DP=55;ExcessHet=3.0103;FS=0.000;MLEAC=2;MLEAF=1.00;MQ=43.11;QD=25.22;SOR=0.729	GT:AD:DP:GQ:PL	1/1:0,55:55:99:2610,175,0
3L	2290834	.	TATATCC	T	2243.73	.	AC=2;AF=1.00;AN=2;DP=53;ExcessHet=3.0103;FS=0.000;MLEAC=2;MLEAF=1.00;MQ=43.08;QD=20.13;SOR=0.732	GT:AD:DP:GQ:PL	1/1:0,51:51:99:2281,154,0
3L	2291041	3L_2291041_SNP	C	G	1414.77	.	AC=2;AF=1.00;AN=2;DB;DP=35;ExcessHet=3.0103;FS=0.000;MLEAC=2;MLEAF=1.00;MQ=43.72;QD=29.33;SOR=1.148	GT:AD:DP:GQ:PL	1/1:0,35:35:99:1443,123,0
3L	2291042	.	A	AT	371.73	.	AC=2;AF=1.00;AN=2;BaseQRankSum=-0.235;ClippingRankSum=0.000;DP=36;ExcessHet=3.0103;FS=4.713;MLEAC=1;MLEAF=0.500;MQ=43.73;MQRankSum=-0.783;QD=14.87;ReadPosRankSum=0.788;SOR=0.148	GT:AD:DP:GQ:PL	1/1:5,20:25:5:324,5,0
3L	2291081	3L_2291081_SNP	G	A	1298.77	.	AC=2;AF=1.00;AN=2;DB;DP=49;ExcessHet=3.0103;FS=0.000;MLEAC=2;MLEAF=1.00;MQ=43.57;QD=26.51;SOR=1.007	GT:AD:DP:GQ:PL	1/1:0,49:49:99:1327,146,0
3L	2291232	.	AC	A	1587.73	.	AC=2;AF=1.00;AN=2;DP=37;ExcessHet=3.0103;FS=0.000;MLEAC=2;MLEAF=1.00;MQ=43.95;QD=37.56;SOR=0.859	GT:AD:DP:GQ:PL	1/1:0,37:37:99:1625,114,0
3L	2291243	3L_2291243_SNP	T	C	1634.77	.	AC=2;AF=1.00;AN=2;DB;DP=38;ExcessHet=3.0103;FS=0.000;MLEAC=2;MLEAF=1.00;MQ=44.00;QD=29.91;SOR=1.040	GT:AD:DP:GQ:PL	1/1:0,38:38:99:1663,117,0
3L	2291329	3L_2291329_SNP	G	C	1076.77	.	AC=2;AF=1.00;AN=2;DB;DP=41;ExcessHet=3.0103;FS=0.000;MLEAC=2;MLEAF=1.00;MQ=44.00;QD=26.26;SOR=1.206	GT:AD:DP:GQ:PL	1/1:0,41:41:99:1105,123,0
3L	2291477	3L_2291477_SNP	G	A	1313.77	.	AC=2;AF=1.00;AN=2;DB;DP=47;ExcessHet=3.0103;FS=0.000;MLEAC=2;MLEAF=1.00;MQ=43.96;QD=27.95;SOR=0.823	GT:AD:DP:GQ:PL	1/1:0,47:47:99:1342,141,0
3L	2291599	3L_2291599_SNP	G	A	1554.77	.	AC=2;AF=1.00;AN=2;DB;DP=57;ExcessHet=3.0103;FS=0.000;MLEAC=2;MLEAF=1.00;MQ=44.00;QD=27.28;SOR=1.238	GT:AD:DP:GQ:PL	1/1:0,57:57:99:1583,170,0
3L	2291919	3L_2291919_SNP	G	A	1721.77	.	AC=2;AF=1.00;AN=2;DB;DP=62;ExcessHet=3.0103;FS=0.000;MLEAC=2;MLEAF=1.00;MQ=43.97;QD=27.77;SOR=0.976	GT:AD:DP:GQ:PL	1/1:0,62:62:99:1750,186,0
3L	2291992	3L_2291992_SNP	A	G	1533.77	.	AC=2;AF=1.00;AN=2;DB;DP=54;ExcessHet=3.0103;FS=0.000;MLEAC=2;MLEAF=1.00;MQ=43.93;QD=28.40;SOR=0.846	GT:AD:DP:GQ:PL	1/1:0,54:54:99:1562,162,0
3L	2292098	.	TGA	T	2961.73	.	AC=2;AF=1.00;AN=2;DP=67;ExcessHet=3.0103;FS=0.000;MLEAC=2;MLEAF=1.00;MQ=44.00;QD=29.64;SOR=1.066	GT:AD:DP:GQ:PL	1/1:0,67:67:99:2999,205,0
3L	2292101	.	C	T	2970.77	.	AC=2;AF=1.00;AN=2;DP=68;ExcessHet=3.0103;FS=0.000;MLEAC=2;MLEAF=1.00;MQ=44.00;QD=34.59;SOR=1.022	GT:AD:DP:GQ:PL	1/1:0,68:68:99:2999,205,0
3L	2292181	3L_2292181_SNP	G	T	1956.77	.	AC=2;AF=1.00;AN=2;DB;DP=72;ExcessHet=3.0103;FS=0.000;MLEAC=2;MLEAF=1.00;MQ=44.00;QD=27.18;SOR=0.749	GT:AD:DP:GQ:PL	1/1:0,72:72:99:1985,215,0
3L	2292215	3L_2292215_SNP	A	G	3367.77	.	AC=2;AF=1.00;AN=2;DB;DP=76;ExcessHet=3.0103;FS=0.000;MLEAC=2;MLEAF=1.00;MQ=44.00;QD=32.72;SOR=0.859	GT:AD:DP:GQ:PL	1/1:0,76:76:99:3396,232,0
3L	2292223	3L_2292223_SNP	G	T	3346.77	.	AC=2;AF=1.00;AN=2;DB;DP=74;ExcessHet=3.0103;FS=0.000;MLEAC=2;MLEAF=1.00;MQ=44.00;QD=29.51;SOR=0.864	GT:AD:DP:GQ:PL	1/1:0,74:74:99:3375,226,0
3L	2292233	3L_2292233_SNP	A	G	3293.77	.	AC=2;AF=1.00;AN=2;DB;DP=70;ExcessHet=3.0103;FS=0.000;MLEAC=2;MLEAF=1.00;MQ=44.00;QD=31.86;SOR=0.874	GT:AD:DP:GQ:PL	1/1:0,70:70:99:3322,226,0
3L	2292242	3L_2292242_SNP	G	T	3158.77	.	AC=2;AF=1.00;AN=2;DB;DP=72;ExcessHet=3.0103;FS=0.000;MLEAC=2;MLEAF=1.00;MQ=44.00;QD=29.42;SOR=1.002	GT:AD:DP:GQ:PL	1/1:0,72:72:99:3187,220,0
3L	2292361	.	A	AT	1781.73	.	AC=2;AF=1.00;AN=2;DP=71;ExcessHet=3.0103;FS=0.000;MLEAC=2;MLEAF=1.00;MQ=43.97;QD=25.09;SOR=0.904	GT:AD:DP:GQ:PL	1/1:0,71:71:99:1819,213,0
3L	2292435	3L_2292435_SNP	G	T	1605.77	.	AC=2;AF=1.00;AN=2;DB;DP=60;ExcessHet=3.0103;FS=0.000;MLEAC=2;MLEAF=1.00;MQ=44.00;QD=26.76;SOR=0.760	GT:AD:DP:GQ:PL	1/1:0,60:60:99:1634,178,0
3L	2292815	3L_2292815_SNP	T	A	2173.77	.	AC=2;AF=1.00;AN=2;DB;DP=62;ExcessHet=3.0103;FS=0.000;MLEAC=2;MLEAF=1.00;MQ=44.00;QD=32.32;SOR=0.693	GT:AD:DP:GQ:PL	1/1:0,62:62:99:2202,186,0
3L	2292820	3L_2292820_SNP	T	A	587.77	.	AC=1;AF=0.500;AN=2;BaseQRankSum=-2.276;ClippingRankSum=0.000;DB;DP=60;ExcessHet=3.0103;FS=5.208;MLEAC=1;MLEAF=0.500;MQ=44.00;MQRankSum=0.000;QD=9.80;ReadPosRankSum=-0.125;SOR=1.008	GT:AD:DP:GQ:PL	0/1:30,30:60:99:616,0,638
3L	2292874	3L_2292874_SNP	A	G	2784.77	.	AC=2;AF=1.00;AN=2;DB;DP=63;ExcessHet=3.0103;FS=0.000;MLEAC=2;MLEAF=1.00;MQ=44.00;QD=32.01;SOR=0.724	GT:AD:DP:GQ:PL	1/1:0,63:63:99:2813,193,0
3L	2292876	3L_2292876_SNP	G	A	2784.77	.	AC=2;AF=1.00;AN=2;DB;DP=61;ExcessHet=3.0103;FS=0.000;MLEAC=2;MLEAF=1.00;MQ=44.00;QD=25.82;SOR=0.725	GT:AD:DP:GQ:PL	1/1:0,61:61:99:2813,193,0
3L	2293048	3L_2293048_SNP	A	C	2399.77	.	AC=2;AF=1.00;AN=2;DB;DP=57;ExcessHet=3.0103;FS=0.000;MLEAC=2;MLEAF=1.00;MQ=43.90;QD=28.97;SOR=0.728	GT:AD:DP:GQ:PL	1/1:0,57:57:99:2428,174,0
3L	2293068	3L_2293068_SNP	A	T	2536.77	.	AC=2;AF=1.00;AN=2;DB;DP=54;ExcessHet=3.0103;FS=0.000;MLEAC=2;MLEAF=1.00;MQ=43.93;QD=28.96;SOR=0.767	GT:AD:DP:GQ:PL	1/1:0,54:54:99:2565,178,0
3L	2293093	3L_2293093_SNP	T	C	2451.77	.	AC=2;AF=1.00;AN=2;DB;DP=60;ExcessHet=3.0103;FS=0.000;MLEAC=2;MLEAF=1.00;MQ=43.90;QD=24.92;SOR=0.760	GT:AD:DP:GQ:PL	1/1:0,60:60:99:2480,184,0
3L	2293143	.	A	ATGAATC	2198.73	.	AC=2;AF=1.00;AN=2;DP=51;ExcessHet=3.0103;FS=0.000;MLEAC=2;MLEAF=1.00;MQ=43.85;QD=36.59;SOR=0.909	GT:AD:DP:GQ:PL	1/1:0,49:49:99:2236,150,0
3L	2293169	3L_2293169_SNP	A	G	2446.77	.	AC=2;AF=1.00;AN=2;DB;DP=56;ExcessHet=3.0103;FS=0.000;MLEAC=2;MLEAF=1.00;MQ=43.90;QD=27.92;SOR=0.693	GT:AD:DP:GQ:PL	1/1:0,56:56:99:2475,169,0
3L	2293179	3L_2293179_SNP	A	C	2470.77	.	AC=2;AF=1.00;AN=2;DB;DP=55;ExcessHet=3.0103;FS=0.000;MLEAC=2;MLEAF=1.00;MQ=43.89;QD=28.42;SOR=0.729	GT:AD:DP:GQ:PL	1/1:0,55:55:99:2499,169,0
3L	2293181	3L_2293181_SNP	C	G	2470.77	.	AC=2;AF=1.00;AN=2;DB;DP=56;ExcessHet=3.0103;FS=0.000;MLEAC=2;MLEAF=1.00;MQ=43.90;QD=35.85;SOR=0.765	GT:AD:DP:GQ:PL	1/1:0,56:56:99:2499,169,0
3L	2293442	3L_2293442_SNP	A	C	1743.77	.	AC=2;AF=1.00;AN=2;DB;DP=48;ExcessHet=3.0103;FS=0.000;MLEAC=2;MLEAF=1.00;MQ=44.00;QD=32.51;SOR=0.776	GT:AD:DP:GQ:PL	1/1:0,48:48:99:1772,144,0
3L	2293444	3L_2293444_SNP	G	A	591.77	.	AC=1;AF=0.500;AN=2;BaseQRankSum=-1.005;ClippingRankSum=0.000;DB;DP=49;ExcessHet=3.0103;FS=1.117;MLEAC=1;MLEAF=0.500;MQ=44.00;MQRankSum=0.000;QD=12.08;ReadPosRankSum=-0.360;SOR=0.747	GT:AD:DP:GQ:PL	0/1:19,30:49:99:620,0,353
3L	2293540	3L_2293540_SNP	A	C	1480.77	.	AC=2;AF=1.00;AN=2;BaseQRankSum=1.827;ClippingRankSum=0.000;DB;DP=57;ExcessHet=3.0103;FS=3.409;MLEAC=2;MLEAF=1.00;MQ=43.97;MQRankSum=0.000;QD=25.98;ReadPosRankSum=2.613;SOR=0.568	GT:AD:DP:GQ:PL	1/1:1,56:57:99:1509,160,0
3L	2293647	3L_2293647_SNP	A	G	1613.77	.	AC=2;AF=1.00;AN=2;DB;DP=61;ExcessHet=3.0103;FS=0.000;MLEAC=2;MLEAF=1.00;MQ=43.92;QD=26.90;SOR=1.255	GT:AD:DP:GQ:PL	1/1:0,60:60:99:1642,179,0
3L	2293707	3L_2293707_SNP	C	T	2099.77	.	AC=2;AF=1.00;AN=2;DB;DP=76;ExcessHet=3.0103;FS=0.000;MLEAC=2;MLEAF=1.00;MQ=43.96;QD=28.00;SOR=0.892	GT:AD:DP:GQ:PL	1/1:0,75:75:99:2128,225,0
3L	2293738	3L_2293738_SNP	T	C	1962.77	.	AC=2;AF=1.00;AN=2;DB;DP=75;ExcessHet=3.0103;FS=0.000;MLEAC=2;MLEAF=1.00;MQ=43.96;QD=26.52;SOR=1.061	GT:AD:DP:GQ:PL	1/1:0,74:74:99:1991,221,0
3L	2293860	3L_2293860_SNP	T	C	1702.77	.	AC=2;AF=1.00;AN=2;DB;DP=61;ExcessHet=3.0103;FS=0.000;MLEAC=2;MLEAF=1.00;MQ=43.97;QD=27.91;SOR=0.941	GT:AD:DP:GQ:PL	1/1:0,61:61:99:1731,183,0
3L	2293897	3L_2293897_SNP	A	G	1754.77	.	AC=2;AF=1.00;AN=2;DB;DP=64;ExcessHet=3.0103;FS=0.000;MLEAC=2;MLEAF=1.00;MQ=43.94;QD=27.42;SOR=0.892	GT:AD:DP:GQ:PL	1/1:0,64:64:99:1783,192,0
3L	2293909	3L_2293909_SNP	A	G	1821.77	.	AC=2;AF=1.00;AN=2;DB;DP=67;ExcessHet=3.0103;FS=0.000;MLEAC=2;MLEAF=1.00;MQ=43.94;QD=27.19;SOR=0.990	GT:AD:DP:GQ:PL	1/1:0,67:67:99:1850,200,0
3L	2293955	3L_2293955_SNP	T	C	1910.77	.	AC=2;AF=1.00;AN=2;DB;DP=72;ExcessHet=3.0103;FS=0.000;MLEAC=2;MLEAF=1.00;MQ=43.92;QD=26.54;SOR=1.002	GT:AD:DP:GQ:PL	1/1:0,72:72:99:1939,215,0
3L	2293969	3L_2293969_SNP	T	A	3358.77	.	AC=2;AF=1.00;AN=2;DB;DP=76;ExcessHet=3.0103;FS=0.000;MLEAC=2;MLEAF=1.00;MQ=43.92;QD=31.85;SOR=0.920	GT:AD:DP:GQ:PL	1/1:0,76:76:99:3387,229,0
3L	2293970	3L_2293970_SNP	A	T	3358.77	.	AC=2;AF=1.00;AN=2;DB;DP=76;ExcessHet=3.0103;FS=0.000;MLEAC=2;MLEAF=1.00;MQ=43.92;QD=31.70;SOR=0.920	GT:AD:DP:GQ:PL	1/1:0,76:76:99:3387,229,0
3L	2293979	3L_2293979_SNP	T	A	3373.77	.	AC=2;AF=1.00;AN=2;DB;DP=78;ExcessHet=3.0103;FS=0.000;MLEAC=2;MLEAF=1.00;MQ=43.95;QD=30.23;SOR=0.914	GT:AD:DP:GQ:PL	1/1:0,78:78:99:3402,235,0
3L	2294003	3L_2294003_SNP	G	A	2115.77	.	AC=2;AF=1.00;AN=2;DB;DP=76;ExcessHet=3.0103;FS=0.000;MLEAC=2;MLEAF=1.00;MQ=43.95;QD=27.84;SOR=1.121	GT:AD:DP:GQ:PL	1/1:0,76:76:99:2144,228,0
3L	2294138	3L_2294138_DEL	CT	C	2254.73	.	AC=2;AF=1.00;AN=2;DB;DP=66;ExcessHet=3.0103;FS=0.000;MLEAC=2;MLEAF=1.00;MQ=43.97;QD=34.16;SOR=0.754	GT:AD:DP:GQ:PL	1/1:0,66:66:99:2292,199,0
3L	2294188	3L_2294188_SNP	A	G	1631.77	.	AC=2;AF=1.00;AN=2;DB;DP=60;ExcessHet=3.0103;FS=0.000;MLEAC=2;MLEAF=1.00;MQ=44.00;QD=27.20;SOR=0.986	GT:AD:DP:GQ:PL	1/1:0,60:60:99:1660,180,0
3L	2294214	3L_2294214_SNP	G	A	2497.77	.	AC=2;AF=1.00;AN=2;DB;DP=56;ExcessHet=3.0103;FS=0.000;MLEAC=2;MLEAF=1.00;MQ=44.00;QD=31.36;SOR=0.693	GT:AD:DP:GQ:PL	1/1:0,56:56:99:2526,172,0
3L	2294215	3L_2294215_SNP	G	A	2497.77	.	AC=2;AF=1.00;AN=2;DB;DP=57;ExcessHet=3.0103;FS=0.000;MLEAC=2;MLEAF=1.00;MQ=44.00;QD=27.93;SOR=0.728	GT:AD:DP:GQ:PL	1/1:0,57:57:99:2526,172,0
3L	2294240	3L_2294240_SNP	C	T	2988.77	.	AC=2;AF=1.00;AN=2;DB;DP=67;ExcessHet=3.0103;FS=0.000;MLEAC=2;MLEAF=1.00;MQ=44.00;QD=28.70;SOR=0.784	GT:AD:DP:GQ:PL	1/1:0,67:67:99:3017,208,0
3L	2294246	3L_2294246_SNP	C	A	3050.77	.	AC=2;AF=1.00;AN=2;DB;DP=70;ExcessHet=3.0103;FS=0.000;MLEAC=2;MLEAF=1.00;MQ=44.00;QD=35.04;SOR=0.874	GT:AD:DP:GQ:PL	1/1:0,70:70:99:3079,214,0
3L	2294323	3L_2294323_SNP	A	G	1926.77	.	AC=2;AF=1.00;AN=2;DB;DP=72;ExcessHet=3.0103;FS=0.000;MLEAC=2;MLEAF=1.00;MQ=44.00;QD=26.76;SOR=0.869	GT:AD:DP:GQ:PL	1/1:0,72:72:99:1955,215,0
3L	2294340	3L_2294340_SNP	G	T	2026.77	.	AC=2;AF=1.00;AN=2;DB;DP=74;ExcessHet=3.0103;FS=0.000;MLEAC=2;MLEAF=1.00;MQ=44.00;QD=27.39;SOR=0.693	GT:AD:DP:GQ:PL	1/1:0,74:74:99:2055,221,0
3L	2294373	.	CA	C	1516.73	.	AC=2;AF=1.00;AN=2;DP=80;ExcessHet=3.0103;FS=0.000;MLEAC=2;MLEAF=1.00;MQ=44.00;QD=20.78;SOR=0.720	GT:AD:DP:GQ:PL	1/1:0,73:73:99:1554,217,0
3L	2294452	3L_2294452_SNP	T	C	1748.77	.	AC=2;AF=1.00;AN=2;DB;DP=64;ExcessHet=3.0103;FS=0.000;MLEAC=2;MLEAF=1.00;MQ=43.94;QD=27.32;SOR=0.892	GT:AD:DP:GQ:PL	1/1:0,64:64:99:1777,192,0
3L	2294535	3L_2294535_SNP	A	C	1442.77	.	AC=2;AF=1.00;AN=2;DB;DP=54;ExcessHet=3.0103;FS=0.000;MLEAC=2;MLEAF=1.00;MQ=44.00;QD=27.22;SOR=0.892	GT:AD:DP:GQ:PL	1/1:0,53:53:99:1471,158,0
3L	2294572	3L_2294572_SNP	G	A	1448.77	.	AC=2;AF=1.00;AN=2;BaseQRankSum=1.798;ClippingRankSum=0.000;DB;DP=54;ExcessHet=3.0103;FS=3.625;MLEAC=2;MLEAF=1.00;MQ=44.00;MQRankSum=0.000;QD=27.34;ReadPosRankSum=1.439;SOR=0.726	GT:AD:DP:GQ:PL	1/1:1,52:53:99:1477,149,0
3L	2294644	.	G	GT	237.73	.	AC=1;AF=0.500;AN=2;BaseQRankSum=-2.168;ClippingRankSum=0.000;DP=54;ExcessHet=3.0103;FS=6.444;MLEAC=1;MLEAF=0.500;MQ=43.96;MQRankSum=0.000;QD=5.06;ReadPosRankSum=-0.358;SOR=1.435	GT:AD:DP:GQ:PL	0/1:26,21:47:99:275,0,363
3L	2294714	.	ACC	A	2202.73	.	AC=2;AF=1.00;AN=2;DP=52;ExcessHet=3.0103;FS=0.000;MLEAC=2;MLEAF=1.00;MQ=44.00;QD=23.34;SOR=1.244	GT:AD:DP:GQ:PL	1/1:0,52:52:99:2240,156,0
3L	2294718	.	C	CCG	2292.73	.	AC=2;AF=1.00;AN=2;DP=50;ExcessHet=3.0103;FS=0.000;MLEAC=2;MLEAF=1.00;MQ=44.00;QD=31.69;SOR=1.157	GT:AD:DP:GQ:PL	1/1:0,50:50:99:2330,162,0
3L	2294733	3L_2294733_SNP	T	A	2162.77	.	AC=2;AF=1.00;AN=2;DB;DP=50;ExcessHet=3.0103;FS=0.000;MLEAC=2;MLEAF=1.00;MQ=43.96;QD=25.25;SOR=1.390	GT:AD:DP:GQ:PL	1/1:0,50:50:99:2191,153,0
3L	2294882	3L_2294882_SNP	T	C	1157.77	.	AC=2;AF=1.00;AN=2;DB;DP=45;ExcessHet=3.0103;FS=0.000;MLEAC=2;MLEAF=1.00;MQ=44.00;QD=26.31;SOR=1.105	GT:AD:DP:GQ:PL	1/1:0,44:44:99:1186,131,0
3L	2294945	.	C	CT	540.73	.	AC=2;AF=1.00;AN=2;BaseQRankSum=2.038;ClippingRankSum=0.000;DP=40;ExcessHet=3.0103;FS=2.783;MLEAC=2;MLEAF=1.00;MQ=43.95;MQRankSum=-0.131;QD=17.44;ReadPosRankSum=-1.126;SOR=0.246	GT:AD:DP:GQ:PL	1/1:2,29:31:62:578,62,0
3L	2295005	3L_2295005_SNP	T	G	1481.77	.	AC=2;AF=1.00;AN=2;DB;DP=35;ExcessHet=3.0103;FS=0.000;MLEAC=2;MLEAF=1.00;MQ=43.94;QD=32.24;SOR=1.148	GT:AD:DP:GQ:PL	1/1:0,35:35:99:1510,108,0
3L	2295022	3L_2295022_SNP	G	C	1451.77	.	AC=2;AF=1.00;AN=2;DB;DP=33;ExcessHet=3.0103;FS=0.000;MLEAC=2;MLEAF=1.00;MQ=43.94;QD=28.79;SOR=0.880	GT:AD:DP:GQ:PL	1/1:0,33:33:99:1480,105,0
3L	2295053	3L_2295053_SNP	A	T	968.77	.	AC=2;AF=1.00;AN=2;DB;DP=35;ExcessHet=3.0103;FS=0.000;MLEAC=2;MLEAF=1.00;MQ=44.00;QD=27.68;SOR=0.749	GT:AD:DP:GQ:PL	1/1:0,35:35:99:997,105,0
3L	2295123	3L_2295123_SNP	C	A	1781.77	.	AC=2;AF=1.00;AN=2;DB;DP=43;ExcessHet=3.0103;FS=0.000;MLEAC=2;MLEAF=1.00;MQ=44.00;QD=27.43;SOR=0.836	GT:AD:DP:GQ:PL	1/1:0,43:43:99:1810,129,0
3L	2295137	3L_2295137_SNP	G	C	1644.77	.	AC=2;AF=1.00;AN=2;DB;DP=38;ExcessHet=3.0103;FS=0.000;MLEAC=2;MLEAF=1.00;MQ=44.00;QD=29.19;SOR=0.798	GT:AD:DP:GQ:PL	1/1:0,38:38:99:1673,114,0
3L	2295249	3L_2295249_SNP	C	T	2211.77	.	AC=2;AF=1.00;AN=2;DB;DP=50;ExcessHet=3.0103;FS=0.000;MLEAC=2;MLEAF=1.00;MQ=43.88;QD=33.32;SOR=1.390	GT:AD:DP:GQ:PL	1/1:0,50:50:99:2240,153,0
3L	2295250	3L_2295250_SNP	C	A	2211.77	.	AC=2;AF=1.00;AN=2;DB;DP=51;ExcessHet=3.0103;FS=0.000;MLEAC=2;MLEAF=1.00;MQ=43.88;QD=28.43;SOR=1.436	GT:AD:DP:GQ:PL	1/1:0,51:51:99:2240,153,0
3L	2295283	3L_2295283_SNP	G	T	1417.77	.	AC=2;AF=1.00;AN=2;DB;DP=52;ExcessHet=3.0103;FS=0.000;MLEAC=2;MLEAF=1.00;MQ=43.89;QD=27.26;SOR=1.480	GT:AD:DP:GQ:PL	1/1:0,52:52:99:1446,156,0
3L	2295489	3L_2295489_SNP	C	A	2935.77	.	AC=2;AF=1.00;AN=2;DB;DP=67;ExcessHet=3.0103;FS=0.000;MLEAC=2;MLEAF=1.00;MQ=43.63;QD=35.06;SOR=0.849	GT:AD:DP:GQ:PL	1/1:0,67:67:99:2964,202,0
3L	2295491	.	GT	G	2926.73	.	AC=2;AF=1.00;AN=2;DP=67;ExcessHet=3.0103;FS=0.000;MLEAC=2;MLEAF=1.00;MQ=43.63;QD=29.35;SOR=0.849	GT:AD:DP:GQ:PL	1/1:0,67:67:99:2964,202,0
3L	2295561	3L_2295561_SNP	T	G	1835.77	.	AC=2;AF=1.00;AN=2;BaseQRankSum=2.077;ClippingRankSum=0.000;DB;DP=70;ExcessHet=3.0103;FS=0.000;MLEAC=2;MLEAF=1.00;MQ=43.34;MQRankSum=-0.667;QD=26.23;ReadPosRankSum=-0.891;SOR=0.259	GT:AD:DP:GQ:PL	1/1:1,69:70:99:1864,200,0
3L	2295579	3L_2295579_SNP	A	C	3061.77	.	AC=2;AF=1.00;AN=2;DB;DP=69;ExcessHet=3.0103;FS=0.000;MLEAC=2;MLEAF=1.00;MQ=43.30;QD=30.57;SOR=0.910	GT:AD:DP:GQ:PL	1/1:0,69:69:99:3090,208,0
3L	2295581	3L_2295581_SNP	G	C	3061.77	.	AC=2;AF=1.00;AN=2;DB;DP=68;ExcessHet=3.0103;FS=0.000;MLEAC=2;MLEAF=1.00;MQ=43.29;QD=29.75;SOR=0.949	GT:AD:DP:GQ:PL	1/1:0,68:68:99:3090,208,0
3L	2295583	3L_2295583_SNP	T	A	3031.77	.	AC=2;AF=1.00;AN=2;DB;DP=67;ExcessHet=3.0103;FS=0.000;MLEAC=2;MLEAF=1.00;MQ=43.28;QD=24.89;SOR=0.917	GT:AD:DP:GQ:PL	1/1:0,67:67:99:3060,205,0
3L	2295585	.	CT	C	2977.73	.	AC=2;AF=1.00;AN=2;DP=66;ExcessHet=3.0103;FS=0.000;MLEAC=2;MLEAF=1.00;MQ=43.27;QD=35.35;SOR=0.957	GT:AD:DP:GQ:PL	1/1:0,66:66:99:3015,202,0
3L	2295589	.	T	TAA	2969.73	.	AC=2;AF=1.00;AN=2;DP=64;ExcessHet=3.0103;FS=0.000;MLEAC=2;MLEAF=1.00;MQ=43.25;QD=29.25;SOR=1.044	GT:AD:DP:GQ:PL	1/1:0,64:64:99:3007,202,0
3L	2295608	3L_2295608_SNP	C	T	2645.77	.	AC=2;AF=1.00;AN=2;DB;DP=62;ExcessHet=3.0103;FS=0.000;MLEAC=2;MLEAF=1.00;MQ=43.25;QD=28.18;SOR=0.758	GT:AD:DP:GQ:PL	1/1:0,62:62:99:2674,187,0
3L	2295617	3L_2295617_SNP	C	T	2589.77	.	AC=2;AF=1.00;AN=2;DB;DP=58;ExcessHet=3.0103;FS=0.000;MLEAC=2;MLEAF=1.00;MQ=43.35;QD=29.49;SOR=0.914	GT:AD:DP:GQ:PL	1/1:0,58:58:99:2618,181,0
3L	2295677	3L_2295677_SNP	C	A	1494.77	.	AC=2;AF=1.00;AN=2;DB;DP=54;ExcessHet=3.0103;FS=0.000;MLEAC=2;MLEAF=1.00;MQ=43.60;QD=27.68;SOR=1.220	GT:AD:DP:GQ:PL	1/1:0,54:54:99:1523,162,0
3L	2295774	3L_2295774_SNP	C	G	1581.77	.	AC=2;AF=1.00;AN=2;DB;DP=61;ExcessHet=3.0103;FS=0.000;MLEAC=2;MLEAF=1.00;MQ=43.45;QD=26.81;SOR=1.123	GT:AD:DP:GQ:PL	1/1:0,59:59:99:1610,177,0
3L	2295790	3L_2295790_SNP	G	A	1607.77	.	AC=2;AF=1.00;AN=2;DB;DP=58;ExcessHet=3.0103;FS=0.000;MLEAC=2;MLEAF=1.00;MQ=43.42;QD=27.72;SOR=0.914	GT:AD:DP:GQ:PL	1/1:0,58:58:99:1636,174,0
3L	2295826	3L_2295826_SNP	T	G	2431.77	.	AC=2;AF=1.00;AN=2;DB;DP=56;ExcessHet=3.0103;FS=0.000;MLEAC=2;MLEAF=1.00;MQ=43.33;QD=27.46;SOR=0.765	GT:AD:DP:GQ:PL	1/1:0,56:56:99:2460,169,0
3L	2295831	3L_2295831_SNP	A	G	2366.77	.	AC=2;AF=1.00;AN=2;DB;DP=54;ExcessHet=3.0103;FS=0.000;MLEAC=2;MLEAF=1.00;MQ=43.34;QD=30.50;SOR=0.767	GT:AD:DP:GQ:PL	1/1:0,54:54:99:2395,163,0
3L	2295853	3L_2295853_SNP	G	A	2237.77	.	AC=2;AF=1.00;AN=2;DB;DP=52;ExcessHet=3.0103;FS=0.000;MLEAC=2;MLEAF=1.00;MQ=43.36;QD=30.47;SOR=0.941	GT:AD:DP:GQ:PL	1/1:0,52:52:99:2266,156,0
3L	2295857	3L_2295857_SNP	A	G	2304.77	.	AC=2;AF=1.00;AN=2;DB;DP=53;ExcessHet=3.0103;FS=0.000;MLEAC=2;MLEAF=1.00;MQ=43.33;QD=29.54;SOR=0.981	GT:AD:DP:GQ:PL	1/1:0,53:53:99:2333,162,0
3L	2295868	3L_2295868_SNP	C	G	1296.77	.	AC=2;AF=1.00;AN=2;DB;DP=52;ExcessHet=3.0103;FS=0.000;MLEAC=2;MLEAF=1.00;MQ=43.43;QD=24.94;SOR=0.941	GT:AD:DP:GQ:PL	1/1:0,52:52:99:1325,153,0
3L	2295905	3L_2295905_SNP	A	C	1397.77	.	AC=2;AF=1.00;AN=2;DB;DP=52;ExcessHet=3.0103;FS=0.000;MLEAC=2;MLEAF=1.00;MQ=43.58;QD=26.88;SOR=0.941	GT:AD:DP:GQ:PL	1/1:0,52:52:99:1426,156,0
3L	2295998	3L_2295998_SNP	T	C	1954.77	.	AC=2;AF=1.00;AN=2;DB;DP=44;ExcessHet=3.0103;FS=0.000;MLEAC=2;MLEAF=1.00;MQ=43.91;QD=30.68;SOR=1.105	GT:AD:DP:GQ:PL	1/1:0,44:44:99:1983,138,0
3L	2296008	3L_2296008_SNP	C	T	2101.77	.	AC=2;AF=1.00;AN=2;DB;DP=48;ExcessHet=3.0103;FS=0.000;MLEAC=2;MLEAF=1.00;MQ=43.96;QD=29.13;SOR=1.067	GT:AD:DP:GQ:PL	1/1:0,48:48:99:2130,147,0
3L	2296011	3L_2296011_SNP	T	A	2073.77	.	AC=2;AF=1.00;AN=2;DB;DP=48;ExcessHet=3.0103;FS=0.000;MLEAC=2;MLEAF=1.00;MQ=43.96;QD=31.60;SOR=1.067	GT:AD:DP:GQ:PL	1/1:0,48:48:99:2102,144,0
3L	2296237	.	C	T	358.77	.	AC=1;AF=0.500;AN=2;BaseQRankSum=2.511;ClippingRankSum=0.000;DP=32;ExcessHet=3.0103;FS=0.000;MLEAC=1;MLEAF=0.500;MQ=44.00;MQRankSum=0.000;QD=11.21;ReadPosRankSum=-0.506;SOR=0.914	GT:AD:DP:GQ:PL	0/1:15,17:32:99:387,0,328
3L	2296416	3L_2296416_SNP	C	T	2431.77	.	AC=2;AF=1.00;AN=2;DB;DP=55;ExcessHet=3.0103;FS=0.000;MLEAC=2;MLEAF=1.00;MQ=43.87;QD=26.49;SOR=1.329	GT:AD:DP:GQ:PL	1/1:0,54:54:99:2460,166,0
3L	2296420	3L_2296420_SNP	G	T	2566.77	.	AC=2;AF=1.00;AN=2;DB;DP=55;ExcessHet=3.0103;FS=0.000;MLEAC=2;MLEAF=1.00;MQ=43.87;QD=27.16;SOR=1.220	GT:AD:DP:GQ:PL	1/1:0,54:54:99:2595,175,0
3L	2296428	3L_2296428_SNP	A	G	2626.77	.	AC=2;AF=1.00;AN=2;DB;DP=59;ExcessHet=3.0103;FS=0.000;MLEAC=2;MLEAF=1.00;MQ=43.88;QD=27.93;SOR=1.609	GT:AD:DP:GQ:PL	1/1:0,58:58:99:2655,178,0
3L	2296429	3L_2296429_SNP	A	G	2626.77	.	AC=2;AF=1.00;AN=2;DB;DP=59;ExcessHet=3.0103;FS=0.000;MLEAC=2;MLEAF=1.00;MQ=43.88;QD=28.97;SOR=1.609	GT:AD:DP:GQ:PL	1/1:0,58:58:99:2655,178,0
3L	2296432	3L_2296432_SNP	A	T	2581.77	.	AC=2;AF=1.00;AN=2;DB;DP=59;ExcessHet=3.0103;FS=0.000;MLEAC=2;MLEAF=1.00;MQ=43.88;QD=30.42;SOR=1.609	GT:AD:DP:GQ:PL	1/1:0,58:58:99:2610,175,0
3L	2296433	3L_2296433_SNP	G	A	2581.77	.	AC=2;AF=1.00;AN=2;DB;DP=59;ExcessHet=3.0103;FS=0.000;MLEAC=2;MLEAF=1.00;MQ=43.88;QD=33.45;SOR=1.609	GT:AD:DP:GQ:PL	1/1:0,58:58:99:2610,175,0
3L	2296474	3L_2296474_SNP	T	G	2615.77	.	AC=2;AF=1.00;AN=2;DB;DP=62;ExcessHet=3.0103;FS=0.000;MLEAC=2;MLEAF=1.00;MQ=44.00;QD=25.43;SOR=1.430	GT:AD:DP:GQ:PL	1/1:0,62:62:99:2644,189,0
3L	2296499	3L_2296499_SNP	G	A	2595.77	.	AC=2;AF=1.00;AN=2;DB;DP=61;ExcessHet=3.0103;FS=0.000;MLEAC=2;MLEAF=1.00;MQ=44.00;QD=27.46;SOR=1.197	GT:AD:DP:GQ:PL	1/1:0,61:61:99:2624,186,0
3L	2296621	3L_2296621_SNP	G	A	621.77	.	AC=1;AF=0.500;AN=2;BaseQRankSum=1.939;ClippingRankSum=0.000;DB;DP=58;ExcessHet=3.0103;FS=2.245;MLEAC=1;MLEAF=0.500;MQ=44.00;MQRankSum=0.000;QD=10.72;ReadPosRankSum=-0.615;SOR=1.164	GT:AD:DP:GQ:PL	0/1:29,29:58:99:650,0,625
3L	2296711	3L_2296711_SNP	G	A	626.77	.	AC=1;AF=0.500;AN=2;BaseQRankSum=2.604;ClippingRankSum=0.000;DB;DP=67;ExcessHet=3.0103;FS=4.923;MLEAC=1;MLEAF=0.500;MQ=43.90;MQRankSum=-0.749;QD=9.50;ReadPosRankSum=2.911;SOR=0.536	GT:AD:DP:GQ:PL	0/1:36,30:66:99:655,0,763
3L	2296796	3L_2296796_SNP	T	C	1101.77	.	AC=1;AF=0.500;AN=2;BaseQRankSum=-3.431;ClippingRankSum=0.000;DB;DP=69;ExcessHet=3.0103;FS=2.021;MLEAC=1;MLEAF=0.500;MQ=43.83;MQRankSum=-1.761;QD=16.20;ReadPosRankSum=-1.311;SOR=0.757	GT:AD:DP:GQ:PL	0/1:35,33:68:99:1130,0,1290
3L	2296821	.	C	A	1015.77	.	AC=1;AF=0.500;AN=2;BaseQRankSum=2.749;ClippingRankSum=0.000;DP=65;ExcessHet=3.0103;FS=5.014;MLEAC=1;MLEAF=0.500;MQ=43.74;MQRankSum=-2.540;QD=15.87;ReadPosRankSum=-1.517;SOR=0.915	GT:AD:DP:GQ:PL	0/1:35,29:64:99:1044,0,1280
3L	2296857	3L_2296857_SNP	A	T	644.77	.	AC=1;AF=0.500;AN=2;BaseQRankSum=1.397;ClippingRankSum=0.000;DB;DP=64;ExcessHet=3.0103;FS=6.775;MLEAC=1;MLEAF=0.500;MQ=43.77;MQRankSum=-2.946;QD=10.07;ReadPosRankSum=1.258;SOR=0.973	GT:AD:DP:GQ:PL	0/1:34,30:64:99:673,0,778
3L	2296910	3L_2296910_SNP	A	G	672.77	.	AC=1;AF=0.500;AN=2;BaseQRankSum=3.644;ClippingRankSum=0.000;DB;DP=75;ExcessHet=3.0103;FS=0.890;MLEAC=1;MLEAF=0.500;MQ=43.83;MQRankSum=-2.895;QD=9.09;ReadPosRankSum=0.974;SOR=0.742	GT:AD:DP:GQ:PL	0/1:42,32:74:99:701,0,945
3L	2296944	3L_2296944_SNP	C	T	487.77	.	AC=1;AF=0.500;AN=2;BaseQRankSum=2.506;ClippingRankSum=0.000;DB;DP=67;ExcessHet=3.0103;FS=0.000;MLEAC=1;MLEAF=0.500;MQ=43.84;MQRankSum=-2.882;QD=7.28;ReadPosRankSum=-0.800;SOR=0.607	GT:AD:DP:GQ:PL	0/1:41,26:67:99:516,0,891
3L	2297000	3L_2297000_SNP	C	G	846.77	.	AC=1;AF=0.500;AN=2;BaseQRankSum=-2.383;ClippingRankSum=0.000;DB;DP=65;ExcessHet=3.0103;FS=2.117;MLEAC=1;MLEAF=0.500;MQ=43.79;MQRankSum=3.416;QD=13.03;ReadPosRankSum=0.320;SOR=0.446	GT:AD:DP:GQ:PL	0/1:26,39:65:99:875,0,544
3L	2297026	3L_2297026_SNP	C	G	951.77	.	AC=1;AF=0.500;AN=2;BaseQRankSum=-1.659;ClippingRankSum=0.000;DB;DP=67;ExcessHet=3.0103;FS=3.490;MLEAC=1;MLEAF=0.500;MQ=43.50;MQRankSum=-4.127;QD=14.21;ReadPosRankSum=1.848;SOR=1.242	GT:AD:DP:GQ:PL	0/1:40,27:67:99:980,0,1472
3L	2297039	3L_2297039_SNP	A	T	1044.77	.	AC=1;AF=0.500;AN=2;BaseQRankSum=0.664;ClippingRankSum=0.000;DB;DP=62;ExcessHet=3.0103;FS=2.177;MLEAC=1;MLEAF=0.500;MQ=43.43;MQRankSum=-3.980;QD=16.85;ReadPosRankSum=0.962;SOR=1.068	GT:AD:DP:GQ:PL	0/1:34,28:62:99:1073,0,1343
3L	2297043	3L_2297043_SNP	C	G	1167.77	.	AC=1;AF=0.500;AN=2;BaseQRankSum=-0.160;ClippingRankSum=0.000;DB;DP=61;ExcessHet=3.0103;FS=2.145;MLEAC=1;MLEAF=0.500;MQ=43.42;MQRankSum=-4.059;QD=19.14;ReadPosRankSum=1.409;SOR=0.998	GT:AD:DP:GQ:PL	0/1:34,27:61:99:1196,0,1376
3L	2297044	3L_2297044_SNP	C	T	1167.77	.	AC=1;AF=0.500;AN=2;BaseQRankSum=-0.868;ClippingRankSum=0.000;DB;DP=61;ExcessHet=3.0103;FS=2.211;MLEAC=1;MLEAF=0.500;MQ=43.42;MQRankSum=-4.059;QD=19.14;ReadPosRankSum=1.423;SOR=1.044	GT:AD:DP:GQ:PL	0/1:34,27:61:99:1196,0,1376
3L	2297051	3L_2297051_SNP	T	A	1053.77	.	AC=1;AF=0.500;AN=2;BaseQRankSum=-1.031;ClippingRankSum=0.000;DB;DP=59;ExcessHet=3.0103;FS=2.287;MLEAC=1;MLEAF=0.500;MQ=43.40;MQRankSum=-3.818;QD=17.86;ReadPosRankSum=0.964;SOR=1.154	GT:AD:DP:GQ:PL	0/1:31,28:59:99:1082,0,1217
3L	2297053	.	CTT	C	1067.73	.	AC=1;AF=0.500;AN=2;BaseQRankSum=0.566;ClippingRankSum=0.000;DP=58;ExcessHet=3.0103;FS=2.273;MLEAC=1;MLEAF=0.500;MQ=43.39;MQRankSum=-3.762;QD=18.41;ReadPosRankSum=0.918;SOR=1.055	GT:AD:DP:GQ:PL	0/1:30,28:58:99:1105,0,1256
3L	2297056	.	C	CCT	1125.73	.	AC=1;AF=0.500;AN=2;BaseQRankSum=2.856;ClippingRankSum=0.000;DP=57;ExcessHet=3.0103;FS=3.796;MLEAC=1;MLEAF=0.500;MQ=43.38;MQRankSum=-3.705;QD=19.75;ReadPosRankSum=0.719;SOR=1.312	GT:AD:DP:GQ:PL	0/1:29,28:57:99:1163,0,1166
3L	2297064	3L_2297064_SNP	G	A	1151.77	.	AC=1;AF=0.500;AN=2;BaseQRankSum=3.017;ClippingRankSum=0.000;DB;DP=60;ExcessHet=3.0103;FS=11.872;MLEAC=1;MLEAF=0.500;MQ=43.41;MQRankSum=-3.387;QD=19.20;ReadPosRankSum=-0.126;SOR=1.876	GT:AD:DP:GQ:PL	0/1:28,32:60:99:1180,0,1061
3L	2297091	3L_2297091_SNP	C	T	758.77	.	AC=1;AF=0.500;AN=2;BaseQRankSum=4.104;ClippingRankSum=0.000;DB;DP=58;ExcessHet=3.0103;FS=5.697;MLEAC=1;MLEAF=0.500;MQ=43.43;MQRankSum=-2.879;QD=13.08;ReadPosRankSum=-1.690;SOR=1.568	GT:AD:DP:GQ:PL	0/1:24,34:58:99:787,0,456
3L	2297113	3L_2297113_SNP	C	T	2361.77	.	AC=2;AF=1.00;AN=2;DB;DP=69;ExcessHet=3.0103;FS=0.000;MLEAC=2;MLEAF=1.00;MQ=43.52;QD=34.23;SOR=1.054	GT:AD:DP:GQ:PL	1/1:0,69:69:99:2390,207,0
3L	2297144	.	A	C	2901.77	.	AC=2;AF=1.00;AN=2;DP=68;ExcessHet=3.0103;FS=0.000;MLEAC=2;MLEAF=1.00;MQ=43.63;QD=30.20;SOR=0.814	GT:AD:DP:GQ:PL	1/1:0,68:68:99:2930,208,0
3L	2297160	.	T	G	2913.77	.	AC=2;AF=1.00;AN=2;DP=68;ExcessHet=3.0103;FS=0.000;MLEAC=2;MLEAF=1.00;MQ=43.86;QD=28.59;SOR=0.693	GT:AD:DP:GQ:PL	1/1:0,68:68:99:2942,208,0
3L	2297344	3L_2297344_SNP	G	A	3110.77	.	AC=2;AF=1.00;AN=2;DB;DP=72;ExcessHet=3.0103;FS=0.000;MLEAC=2;MLEAF=1.00;MQ=43.95;QD=29.16;SOR=0.749	GT:AD:DP:GQ:PL	1/1:0,72:72:99:3139,217,0
3L	2297349	.	C	T	3041.77	.	AC=2;AF=1.00;AN=2;DP=69;ExcessHet=3.0103;FS=0.000;MLEAC=2;MLEAF=1.00;MQ=43.94;QD=28.98;SOR=0.722	GT:AD:DP:GQ:PL	1/1:0,69:69:99:3070,211,0
3L	2297398	3L_2297398_SNP	G	A	1500.77	.	AC=2;AF=1.00;AN=2;BaseQRankSum=1.860;ClippingRankSum=0.000;DB;DP=56;ExcessHet=3.0103;FS=3.332;MLEAC=2;MLEAF=1.00;MQ=43.97;MQRankSum=0.000;QD=26.80;ReadPosRankSum=0.650;SOR=0.514	GT:AD:DP:GQ:PL	1/1:1,55:56:99:1529,158,0
3L	2297435	3L_2297435_SNP	T	A	1494.77	.	AC=2;AF=1.00;AN=2;DB;DP=56;ExcessHet=3.0103;FS=0.000;MLEAC=2;MLEAF=1.00;MQ=44.00;QD=26.69;SOR=0.693	GT:AD:DP:GQ:PL	1/1:0,56:56:99:1523,166,0
3L	2297492	3L_2297492_SNP	C	T	1565.77	.	AC=2;AF=1.00;AN=2;DB;DP=57;ExcessHet=3.0103;FS=0.000;MLEAC=2;MLEAF=1.00;MQ=44.00;QD=27.47;SOR=0.728	GT:AD:DP:GQ:PL	1/1:0,57:57:99:1594,170,0
3L	2297616	.	T	G	2958.77	.	AC=2;AF=1.00;AN=2;DP=66;ExcessHet=3.0103;FS=0.000;MLEAC=2;MLEAF=1.00;MQ=43.82;QD=31.42;SOR=1.112	GT:AD:DP:GQ:PL	1/1:0,66:66:99:2987,202,0
3L	2297617	.	G	C	2958.77	.	AC=2;AF=1.00;AN=2;DP=66;ExcessHet=3.0103;FS=0.000;MLEAC=2;MLEAF=1.00;MQ=43.82;QD=29.97;SOR=1.112	GT:AD:DP:GQ:PL	1/1:0,66:66:99:2987,202,0
3L	2297638	.	T	TACCATCTG	3229.73	.	AC=2;AF=1.00;AN=2;DP=71;ExcessHet=3.0103;FS=0.000;MLEAC=2;MLEAF=1.00;MQ=43.83;QD=30.45;SOR=0.750	GT:AD:DP:GQ:PL	1/1:0,70:70:99:3267,223,0
3L	2297769	.	T	A	1615.77	.	AC=2;AF=1.00;AN=2;DP=57;ExcessHet=3.0103;FS=0.000;MLEAC=2;MLEAF=1.00;MQ=44.00;QD=28.35;SOR=1.047	GT:AD:DP:GQ:PL	1/1:0,57:57:99:1644,171,0
3L	2297915	.	C	A	2563.77	.	AC=2;AF=1.00;AN=2;DP=59;ExcessHet=3.0103;FS=0.000;MLEAC=2;MLEAF=1.00;MQ=43.90;QD=28.61;SOR=0.762	GT:AD:DP:GQ:PL	1/1:0,58:58:99:2592,178,0
3L	2297917	.	CT	C	2554.73	.	AC=2;AF=1.00;AN=2;DP=57;ExcessHet=3.0103;FS=0.000;MLEAC=2;MLEAF=1.00;MQ=43.90;QD=31.56;SOR=0.728	GT:AD:DP:GQ:PL	1/1:0,57:57:99:2592,178,0
3L	2297947	3L_2297947_SNP	T	A	1666.77	.	AC=2;AF=1.00;AN=2;DB;DP=61;ExcessHet=3.0103;FS=0.000;MLEAC=2;MLEAF=1.00;MQ=43.90;QD=27.32;SOR=0.725	GT:AD:DP:GQ:PL	1/1:0,61:61:99:1695,183,0
3L	2297975	3L_2297975_SNP	G	T	2801.77	.	AC=2;AF=1.00;AN=2;DB;DP=63;ExcessHet=3.0103;FS=0.000;MLEAC=2;MLEAF=1.00;MQ=43.91;QD=29.46;SOR=0.933	GT:AD:DP:GQ:PL	1/1:0,63:63:99:2830,193,0
3L	2298000	3L_2298000_SNP	T	C	3112.77	.	AC=2;AF=1.00;AN=2;DB;DP=70;ExcessHet=3.0103;FS=0.000;MLEAC=2;MLEAF=1.00;MQ=43.78;QD=27.60;SOR=1.011	GT:AD:DP:GQ:PL	1/1:0,70:70:99:3141,211,0
3L	2298012	.	T	C	3077.77	.	AC=2;AF=1.00;AN=2;DP=70;ExcessHet=3.0103;FS=0.000;MLEAC=2;MLEAF=1.00;MQ=43.78;QD=26.92;SOR=0.874	GT:AD:DP:GQ:PL	1/1:0,70:70:99:3106,211,0
3L	2298127	.	A	AT	1191.73	.	AC=2;AF=1.00;AN=2;BaseQRankSum=0.668;ClippingRankSum=0.000;DP=59;ExcessHet=3.0103;FS=3.087;MLEAC=2;MLEAF=1.00;MQ=42.58;MQRankSum=-0.383;QD=20.91;ReadPosRankSum=0.213;SOR=0.335	GT:AD:DP:GQ:PL	1/1:1,56:57:99:1229,150,0
3L	2298207	3L_2298207_SNP	T	C	1691.77	.	AC=2;AF=1.00;AN=2;DB;DP=62;ExcessHet=3.0103;FS=0.000;MLEAC=2;MLEAF=1.00;MQ=40.28;QD=27.29;SOR=0.899	GT:AD:DP:GQ:PL	1/1:0,62:62:99:1720,186,0
3L	2298261	3L_2298261_SNP	A	G	1722.77	.	AC=2;AF=1.00;AN=2;DB;DP=64;ExcessHet=3.0103;FS=0.000;MLEAC=2;MLEAF=1.00;MQ=38.27;QD=26.92;SOR=0.756	GT:AD:DP:GQ:PL	1/1:0,64:64:99:1751,191,0
3L	2298295	3L_2298295_SNP	C	T	2593.77	.	AC=2;AF=1.00;AN=2;DB;DP=59;ExcessHet=3.0103;FS=0.000;MLEAC=2;MLEAF=1.00;MQ=38.29;QD=28.88;SOR=0.796	GT:AD:DP:GQ:PL	1/1:0,59:59:99:2622,184,0
3L	2298315	3L_2298315_SNP	C	T	2648.77	.	AC=2;AF=1.00;AN=2;DB;DP=62;ExcessHet=3.0103;FS=0.000;MLEAC=2;MLEAF=1.00;MQ=38.58;QD=25.52;SOR=0.758	GT:AD:DP:GQ:PL	1/1:0,62:62:99:2677,190,0
3L	2298350	.	T	C	1711.77	.	AC=2;AF=1.00;AN=2;DP=63;ExcessHet=3.0103;FS=0.000;MLEAC=2;MLEAF=1.00;MQ=38.21;QD=27.17;SOR=0.859	GT:AD:DP:GQ:PL	1/1:0,63:63:99:1740,188,0
3L	2298453	3L_2298453_SNP	G	A	1244.77	.	AC=2;AF=1.00;AN=2;DB;DP=45;ExcessHet=3.0103;FS=0.000;MLEAC=2;MLEAF=1.00;MQ=37.74;QD=27.66;SOR=1.154	GT:AD:DP:GQ:PL	1/1:0,45:45:99:1273,135,0
3L	2298525	3L_2298525_SNP	A	T	1123.77	.	AC=2;AF=1.00;AN=2;DB;DP=42;ExcessHet=3.0103;FS=0.000;MLEAC=2;MLEAF=1.00;MQ=42.29;QD=26.76;SOR=1.005	GT:AD:DP:GQ:PL	1/1:0,42:42:99:1152,126,0
3L	2298549	3L_2298549_SNP	G	A	1269.77	.	AC=2;AF=1.00;AN=2;DB;DP=46;ExcessHet=3.0103;FS=0.000;MLEAC=2;MLEAF=1.00;MQ=43.11;QD=27.60;SOR=0.874	GT:AD:DP:GQ:PL	1/1:0,46:46:99:1298,138,0
3L	2298573	3L_2298573_SNP	A	G	1241.77	.	AC=2;AF=1.00;AN=2;DB;DP=45;ExcessHet=3.0103;FS=0.000;MLEAC=2;MLEAF=1.00;MQ=43.23;QD=27.59;SOR=1.038	GT:AD:DP:GQ:PL	1/1:0,45:45:99:1270,135,0
3L	2298618	3L_2298618_SNP	A	G	1171.77	.	AC=2;AF=1.00;AN=2;DB;DP=42;ExcessHet=3.0103;FS=0.000;MLEAC=2;MLEAF=1.00;MQ=43.85;QD=27.90;SOR=0.693	GT:AD:DP:GQ:PL	1/1:0,42:42:99:1200,126,0
3L	2298635	3L_2298635_SNP	A	G	1155.77	.	AC=2;AF=1.00;AN=2;DB;DP=42;ExcessHet=3.0103;FS=0.000;MLEAC=2;MLEAF=1.00;MQ=44.00;QD=27.52;SOR=0.693	GT:AD:DP:GQ:PL	1/1:0,42:42:99:1184,126,0
3L	2298648	3L_2298648_SNP	T	C	1099.77	.	AC=2;AF=1.00;AN=2;DB;DP=42;ExcessHet=3.0103;FS=0.000;MLEAC=2;MLEAF=1.00;MQ=44.00;QD=26.18;SOR=0.788	GT:AD:DP:GQ:PL	1/1:0,42:42:99:1128,125,0
3L	2298745	3L_2298745_SNP	G	C	1269.77	.	AC=2;AF=1.00;AN=2;DB;DP=48;ExcessHet=3.0103;FS=0.000;MLEAC=2;MLEAF=1.00;MQ=43.96;QD=26.45;SOR=0.776	GT:AD:DP:GQ:PL	1/1:0,48:48:99:1298,143,0
3L	2298905	3L_2298905_SNP	G	A	1658.77	.	AC=2;AF=1.00;AN=2;DB;DP=58;ExcessHet=3.0103;FS=0.000;MLEAC=2;MLEAF=1.00;MQ=44.00;QD=28.60;SOR=0.836	GT:AD:DP:GQ:PL	1/1:0,58:58:99:1687,174,0
3L	2298958	3L_2298958_SNP	C	T	1571.77	.	AC=2;AF=1.00;AN=2;DB;DP=58;ExcessHet=3.0103;FS=0.000;MLEAC=2;MLEAF=1.00;MQ=43.97;QD=27.10;SOR=0.836	GT:AD:DP:GQ:PL	1/1:0,58:58:99:1600,174,0
3L	2299002	3L_2299002_SNP	C	A	2526.77	.	AC=2;AF=1.00;AN=2;DB;DP=57;ExcessHet=3.0103;FS=0.000;MLEAC=2;MLEAF=1.00;MQ=44.00;QD=24.55;SOR=0.877	GT:AD:DP:GQ:PL	1/1:0,57:57:99:2555,172,0
3L	2299005	3L_2299005_SNP	T	G	2603.77	.	AC=2;AF=1.00;AN=2;DB;DP=56;ExcessHet=3.0103;FS=0.000;MLEAC=2;MLEAF=1.00;MQ=44.00;QD=26.54;SOR=0.922	GT:AD:DP:GQ:PL	1/1:0,56:56:99:2632,178,0
3L	2299008	3L_2299008_SNP	T	G	2568.77	.	AC=2;AF=1.00;AN=2;DB;DP=58;ExcessHet=3.0103;FS=0.000;MLEAC=2;MLEAF=1.00;MQ=44.00;QD=32.32;SOR=0.914	GT:AD:DP:GQ:PL	1/1:0,58:58:99:2597,175,0
3L	2299041	3L_2299041_SNP	G	A	2421.77	.	AC=2;AF=1.00;AN=2;DB;DP=54;ExcessHet=3.0103;FS=0.000;MLEAC=2;MLEAF=1.00;MQ=44.00;QD=29.47;SOR=0.767	GT:AD:DP:GQ:PL	1/1:0,54:54:99:2450,171,0
3L	2299047	3L_2299047_SNP	T	C	2384.77	.	AC=2;AF=1.00;AN=2;DB;DP=55;ExcessHet=3.0103;FS=0.000;MLEAC=2;MLEAF=1.00;MQ=44.00;QD=25.18;SOR=0.804	GT:AD:DP:GQ:PL	1/1:0,55:55:99:2413,168,0
3L	2299094	.	T	C	1690.77	.	AC=2;AF=1.00;AN=2;DP=62;ExcessHet=3.0103;FS=0.000;MLEAC=2;MLEAF=1.00;MQ=43.97;QD=27.27;SOR=0.693	GT:AD:DP:GQ:PL	1/1:0,62:62:99:1719,186,0
3L	2299125	3L_2299125_SNP	G	A	1741.77	.	AC=2;AF=1.00;AN=2;DB;DP=63;ExcessHet=3.0103;FS=0.000;MLEAC=2;MLEAF=1.00;MQ=43.91;QD=27.65;SOR=0.724	GT:AD:DP:GQ:PL	1/1:0,63:63:99:1770,189,0
3L	2299152	3L_2299152_SNP	C	G	2920.77	.	AC=2;AF=1.00;AN=2;DB;DP=67;ExcessHet=3.0103;FS=0.000;MLEAC=2;MLEAF=1.00;MQ=43.91;QD=33.48;SOR=0.723	GT:AD:DP:GQ:PL	1/1:0,67:67:99:2949,208,0
3L	2299167	3L_2299167_SNP	G	T	2909.77	.	AC=2;AF=1.00;AN=2;DB;DP=68;ExcessHet=3.0103;FS=0.000;MLEAC=2;MLEAF=1.00;MQ=43.88;QD=29.93;SOR=0.693	GT:AD:DP:GQ:PL	1/1:0,68:68:99:2938,205,0
3L	2299194	3L_2299194_SNP	C	T	1823.77	.	AC=2;AF=1.00;AN=2;DB;DP=66;ExcessHet=3.0103;FS=0.000;MLEAC=2;MLEAF=1.00;MQ=43.88;QD=27.63;SOR=0.754	GT:AD:DP:GQ:PL	1/1:0,66:66:99:1852,198,0
3L	2299242	3L_2299242_SNP	T	C	1906.77	.	AC=2;AF=1.00;AN=2;DB;DP=71;ExcessHet=3.0103;FS=0.000;MLEAC=2;MLEAF=1.00;MQ=43.81;QD=26.86;SOR=0.904	GT:AD:DP:GQ:PL	1/1:0,71:71:99:1935,212,0
3L	2299264	3L_2299264_SNP	C	T	1869.77	.	AC=2;AF=1.00;AN=2;DB;DP=67;ExcessHet=3.0103;FS=0.000;MLEAC=2;MLEAF=1.00;MQ=43.88;QD=27.91;SOR=0.723	GT:AD:DP:GQ:PL	1/1:0,67:67:99:1898,201,0
3L	2299284	3L_2299284_SNP	T	C	1613.77	.	AC=2;AF=1.00;AN=2;DB;DP=59;ExcessHet=3.0103;FS=0.000;MLEAC=2;MLEAF=1.00;MQ=43.90;QD=27.35;SOR=0.796	GT:AD:DP:GQ:PL	1/1:0,59:59:99:1642,177,0
3L	2299499	.	C	A	1435.77	.	AC=2;AF=1.00;AN=2;DP=54;ExcessHet=3.0103;FS=0.000;MLEAC=2;MLEAF=1.00;MQ=43.62;QD=26.59;SOR=0.931	GT:AD:DP:GQ:PL	1/1:0,54:54:99:1464,161,0
3L	2299530	3L_2299530_SNP	A	G	2413.77	.	AC=2;AF=1.00;AN=2;DB;DP=57;ExcessHet=3.0103;FS=0.000;MLEAC=2;MLEAF=1.00;MQ=43.02;QD=27.85;SOR=0.960	GT:AD:DP:GQ:PL	1/1:0,57:57:99:2442,172,0
3L	2299536	3L_2299536_SNP	T	C	2353.77	.	AC=2;AF=1.00;AN=2;DB;DP=53;ExcessHet=3.0103;FS=0.000;MLEAC=2;MLEAF=1.00;MQ=42.90;QD=33.48;SOR=0.892	GT:AD:DP:GQ:PL	1/1:0,53:53:99:2382,166,0
3L	2299567	3L_2299567_DEL	TC	T	2302.73	.	AC=2;AF=1.00;AN=2;DB;DP=52;ExcessHet=3.0103;FS=0.000;MLEAC=2;MLEAF=1.00;MQ=42.79;QD=34.25;SOR=1.609	GT:AD:DP:GQ:PL	1/1:0,52:52:99:2340,157,0
3L	2299570	.	T	G	2356.77	.	AC=2;AF=1.00;AN=2;DP=52;ExcessHet=3.0103;FS=0.000;MLEAC=2;MLEAF=1.00;MQ=42.79;QD=30.63;SOR=1.609	GT:AD:DP:GQ:PL	1/1:0,52:52:99:2385,160,0
3L	2299578	3L_2299578_SNP	A	G	2491.77	.	AC=2;AF=1.00;AN=2;DB;DP=54;ExcessHet=3.0103;FS=0.000;MLEAC=2;MLEAF=1.00;MQ=42.83;QD=27.66;SOR=1.445	GT:AD:DP:GQ:PL	1/1:0,54:54:99:2520,169,0
3L	2299580	3L_2299580_SNP	T	A	2491.77	.	AC=2;AF=1.00;AN=2;DB;DP=56;ExcessHet=3.0103;FS=0.000;MLEAC=2;MLEAF=1.00;MQ=42.84;QD=26.94;SOR=1.528	GT:AD:DP:GQ:PL	1/1:0,56:56:99:2520,169,0
3L	2299588	3L_2299588_SNP	T	A	2536.77	.	AC=2;AF=1.00;AN=2;DB;DP=55;ExcessHet=3.0103;FS=0.000;MLEAC=2;MLEAF=1.00;MQ=42.85;QD=29.82;SOR=1.739	GT:AD:DP:GQ:PL	1/1:0,55:55:99:2565,172,0
3L	2299595	.	GA	G	2527.73	.	AC=2;AF=1.00;AN=2;DP=55;ExcessHet=3.0103;FS=0.000;MLEAC=2;MLEAF=1.00;MQ=42.82;QD=28.18;SOR=1.739	GT:AD:DP:GQ:PL	1/1:0,55:55:99:2565,172,0
3L	2299618	.	T	TAA	2482.73	.	AC=2;AF=1.00;AN=2;DP=54;ExcessHet=3.0103;FS=0.000;MLEAC=2;MLEAF=1.00;MQ=42.90;QD=27.56;SOR=1.697	GT:AD:DP:GQ:PL	1/1:0,54:54:99:2520,169,0
3L	2299639	3L_2299639_SNP	C	T	2701.77	.	AC=2;AF=1.00;AN=2;DB;DP=59;ExcessHet=3.0103;FS=0.000;MLEAC=2;MLEAF=1.00;MQ=43.48;QD=30.33;SOR=1.217	GT:AD:DP:GQ:PL	1/1:0,59:59:99:2730,184,0
3L	2299644	.	G	GT	2627.73	.	AC=2;AF=1.00;AN=2;DP=60;ExcessHet=3.0103;FS=0.000;MLEAC=2;MLEAF=1.00;MQ=43.46;QD=32.21;SOR=1.255	GT:AD:DP:GQ:PL	1/1:0,60:60:99:2665,181,0
3L	2299698	3L_2299698_SNP	C	G	1198.77	.	AC=2;AF=1.00;AN=2;DB;DP=45;ExcessHet=3.0103;FS=0.000;MLEAC=2;MLEAF=1.00;MQ=43.63;QD=26.64;SOR=0.737	GT:AD:DP:GQ:PL	1/1:0,45:45:99:1227,135,0
3L	2299731	3L_2299731_SNP	A	G	1120.77	.	AC=2;AF=1.00;AN=2;DB;DP=43;ExcessHet=3.0103;FS=0.000;MLEAC=2;MLEAF=1.00;MQ=43.70;QD=26.06;SOR=1.179	GT:AD:DP:GQ:PL	1/1:0,43:43:99:1149,128,0
3L	2300083	3L_2300083_SNP	G	A	1092.77	.	AC=2;AF=1.00;AN=2;DB;DP=43;ExcessHet=3.0103;FS=0.000;MLEAC=2;MLEAF=1.00;MQ=43.89;QD=25.41;SOR=1.055	GT:AD:DP:GQ:PL	1/1:0,43:43:99:1121,128,0
3L	2300146	3L_2300146_SNP	C	G	1231.77	.	AC=2;AF=1.00;AN=2;DB;DP=47;ExcessHet=3.0103;FS=0.000;MLEAC=2;MLEAF=1.00;MQ=43.94;QD=26.21;SOR=1.022	GT:AD:DP:GQ:PL	1/1:0,47:47:99:1260,140,0
3L	2300216	3L_2300216_SNP	C	A	1382.77	.	AC=2;AF=1.00;AN=2;DB;DP=52;ExcessHet=3.0103;FS=0.000;MLEAC=2;MLEAF=1.00;MQ=43.96;QD=26.59;SOR=1.358	GT:AD:DP:GQ:PL	1/1:0,52:52:99:1411,155,0
3L	2300325	3L_2300325_SNP	G	A	1275.77	.	AC=2;AF=1.00;AN=2;DB;DP=47;ExcessHet=3.0103;FS=0.000;MLEAC=2;MLEAF=1.00;MQ=43.96;QD=27.14;SOR=0.823	GT:AD:DP:GQ:PL	1/1:0,47:47:99:1304,140,0
3L	2300358	3L_2300358_SNP	C	T	1133.77	.	AC=2;AF=1.00;AN=2;DB;DP=43;ExcessHet=3.0103;FS=0.000;MLEAC=2;MLEAF=1.00;MQ=43.95;QD=26.37;SOR=0.739	GT:AD:DP:GQ:PL	1/1:0,43:43:99:1162,128,0
3L	2300427	3L_2300427_SNP	C	T	1047.77	.	AC=2;AF=1.00;AN=2;DB;DP=38;ExcessHet=3.0103;FS=0.000;MLEAC=2;MLEAF=1.00;MQ=43.95;QD=27.57;SOR=0.798	GT:AD:DP:GQ:PL	1/1:0,38:38:99:1076,114,0
3L	2300505	3L_2300505_SNP	T	C	1032.77	.	AC=2;AF=1.00;AN=2;DB;DP=39;ExcessHet=3.0103;FS=0.000;MLEAC=2;MLEAF=1.00;MQ=43.90;QD=27.18;SOR=0.693	GT:AD:DP:GQ:PL	1/1:0,38:38:99:1061,114,0
3L	2300520	3L_2300520_SNP	G	A	1043.77	.	AC=2;AF=1.00;AN=2;DB;DP=40;ExcessHet=3.0103;FS=0.000;MLEAC=2;MLEAF=1.00;MQ=43.90;QD=26.76;SOR=0.968	GT:AD:DP:GQ:PL	1/1:0,39:39:99:1072,117,0
3L	2300549	.	C	T	284.77	.	AC=1;AF=0.500;AN=2;BaseQRankSum=0.650;ClippingRankSum=0.000;DP=42;ExcessHet=3.0103;FS=0.000;MLEAC=1;MLEAF=0.500;MQ=43.55;MQRankSum=-0.652;QD=6.95;ReadPosRankSum=-1.974;SOR=0.869	GT:AD:DP:GQ:PL	0/1:25,16:41:99:313,0,560
3L	2300792	.	T	TCCCCC	671.73	.	AC=2;AF=1.00;AN=2;DP=21;ExcessHet=3.0103;FS=0.000;MLEAC=2;MLEAF=1.00;MQ=42.57;QD=31.03;SOR=1.022	GT:AD:DP:GQ:PL	1/1:0,19:19:57:709,57,0
3L	2300793	.	T	C	680.77	.	AC=2;AF=1.00;AN=2;DP=13;ExcessHet=3.0103;FS=0.000;MLEAC=2;MLEAF=1.00;MQ=41.90;QD=27.71;SOR=1.179	GT:AD:DP:GQ:PL	1/1:0,13:13:57:709,57,0
3L	2300802	.	A	T	88.77	.	AC=1;AF=0.500;AN=2;BaseQRankSum=-1.801;ClippingRankSum=0.000;DP=18;ExcessHet=3.0103;FS=5.008;MLEAC=1;MLEAF=0.500;MQ=41.82;MQRankSum=-2.400;QD=4.93;ReadPosRankSum=-2.737;SOR=2.303	GT:AD:DP:GQ:PL	0/1:11,7:18:99:117,0,250
3L	2300951	.	G	GGTTTT	2544.73	.	AC=2;AF=1.00;AN=2;DP=56;ExcessHet=3.0103;FS=0.000;MLEAC=2;MLEAF=1.00;MQ=42.30;QD=32.50;SOR=1.371	GT:AD:DP:GQ:PL	1/1:0,55:55:99:2582,174,0
3L	2300952	.	A	ATTTATAATT	2544.73	.	AC=2;AF=1.00;AN=2;DP=57;ExcessHet=3.0103;FS=0.000;MLEAC=2;MLEAF=1.00;MQ=42.33;QD=27.68;SOR=1.342	GT:AD:DP:GQ:PL	1/1:0,57:57:99:2582,174,0
3L	2300962	.	C	T	2428.77	.	AC=2;AF=1.00;AN=2;DP=57;ExcessHet=3.0103;FS=0.000;MLEAC=2;MLEAF=1.00;MQ=42.19;QD=35.39;SOR=0.800	GT:AD:DP:GQ:PL	1/1:0,57:57:99:2457,171,0
3L	2301025	3L_2301025_SNP	A	G	2112.77	.	AC=2;AF=1.00;AN=2;DB;DP=48;ExcessHet=3.0103;FS=0.000;MLEAC=2;MLEAF=1.00;MQ=42.18;QD=27.16;SOR=0.866	GT:AD:DP:GQ:PL	1/1:0,48:48:99:2141,144,0
3L	2301028	3L_2301028_SNP	C	T	2112.77	.	AC=2;AF=1.00;AN=2;DB;DP=47;ExcessHet=3.0103;FS=0.000;MLEAC=2;MLEAF=1.00;MQ=42.18;QD=28.93;SOR=0.919	GT:AD:DP:GQ:PL	1/1:0,47:47:99:2141,144,0
3L	2301030	3L_2301030_SNP	A	G	2175.77	.	AC=2;AF=1.00;AN=2;DB;DP=47;ExcessHet=3.0103;FS=0.000;MLEAC=2;MLEAF=1.00;MQ=42.18;QD=31.21;SOR=0.919	GT:AD:DP:GQ:PL	1/1:0,47:47:99:2204,147,0
3L	2301031	.	A	ATTTT	2166.73	.	AC=2;AF=1.00;AN=2;DP=48;ExcessHet=3.0103;FS=0.000;MLEAC=2;MLEAF=1.00;MQ=42.22;QD=26.92;SOR=0.963	GT:AD:DP:GQ:PL	1/1:0,48:48:99:2204,147,0
3L	2301094	3L_2301094_DEL	CGGG	C	2482.73	.	AC=2;AF=1.00;AN=2;DB;DP=56;ExcessHet=3.0103;FS=0.000;MLEAC=2;MLEAF=1.00;MQ=43.25;QD=28.64;SOR=0.765	GT:AD:DP:GQ:PL	1/1:0,56:56:99:2520,169,0
3L	2301211	3L_2301211_SNP	C	T	675.77	.	AC=1;AF=0.500;AN=2;BaseQRankSum=5.052;ClippingRankSum=0.000;DB;DP=66;ExcessHet=3.0103;FS=2.064;MLEAC=1;MLEAF=0.500;MQ=43.63;MQRankSum=-1.526;QD=10.24;ReadPosRankSum=-0.295;SOR=0.536	GT:AD:DP:GQ:PL	0/1:35,31:66:99:704,0,746
3L	2301345	3L_2301345_SNP	A	G	1634.77	.	AC=2;AF=1.00;AN=2;DB;DP=62;ExcessHet=3.0103;FS=0.000;MLEAC=2;MLEAF=1.00;MQ=43.94;QD=26.80;SOR=1.197	GT:AD:DP:GQ:PL	1/1:0,61:61:99:1663,183,0
3L	2301392	3L_2301392_SNP	C	T	1823.77	.	AC=2;AF=1.00;AN=2;DB;DP=66;ExcessHet=3.0103;FS=0.000;MLEAC=2;MLEAF=1.00;MQ=43.91;QD=27.63;SOR=1.196	GT:AD:DP:GQ:PL	1/1:0,66:66:99:1852,198,0
3L	2301478	3L_2301478_SNP	C	T	1287.77	.	AC=2;AF=1.00;AN=2;DB;DP=48;ExcessHet=3.0103;FS=0.000;MLEAC=2;MLEAF=1.00;MQ=43.96;QD=27.40;SOR=1.251	GT:AD:DP:GQ:PL	1/1:0,47:47:99:1316,141,0
3L	2301700	.	T	TTGATAAA	2635.73	.	AC=2;AF=1.00;AN=2;DP=59;ExcessHet=3.0103;FS=0.000;MLEAC=2;MLEAF=1.00;MQ=43.87;QD=27.54;SOR=0.765	GT:AD:DP:GQ:PL	1/1:0,56:56:99:2673,180,0
3L	2301738	3L_2301738_SNP	C	A	1596.77	.	AC=2;AF=1.00;AN=2;DB;DP=58;ExcessHet=3.0103;FS=0.000;MLEAC=2;MLEAF=1.00;MQ=43.83;QD=27.53;SOR=0.914	GT:AD:DP:GQ:PL	1/1:0,58:58:99:1625,174,0
3L	2301784	3L_2301784_SNP	G	T	1803.77	.	AC=2;AF=1.00;AN=2;DB;DP=66;ExcessHet=3.0103;FS=0.000;MLEAC=2;MLEAF=1.00;MQ=43.66;QD=27.33;SOR=0.693	GT:AD:DP:GQ:PL	1/1:0,66:66:99:1832,198,0
3L	2301820	.	TTG	T	2752.73	.	AC=2;AF=1.00;AN=2;DP=62;ExcessHet=3.0103;FS=0.000;MLEAC=2;MLEAF=1.00;MQ=43.64;QD=27.17;SOR=1.057	GT:AD:DP:GQ:PL	1/1:0,62:62:99:2790,187,0
3L	2301825	.	AT	A	2797.73	.	AC=2;AF=1.00;AN=2;DP=62;ExcessHet=3.0103;FS=0.000;MLEAC=2;MLEAF=1.00;MQ=43.64;QD=27.33;SOR=1.057	GT:AD:DP:GQ:PL	1/1:0,62:62:99:2835,190,0
3L	2301829	.	T	A	2851.77	.	AC=2;AF=1.00;AN=2;DP=64;ExcessHet=3.0103;FS=0.000;MLEAC=2;MLEAF=1.00;MQ=43.62;QD=23.02;SOR=1.044	GT:AD:DP:GQ:PL	1/1:0,64:64:99:2880,193,0
3L	2301840	3L_2301840_SNP	T	A	3014.77	.	AC=2;AF=1.00;AN=2;DB;DP=67;ExcessHet=3.0103;FS=0.000;MLEAC=2;MLEAF=1.00;MQ=43.61;QD=29.18;SOR=1.146	GT:AD:DP:GQ:PL	1/1:0,67:67:99:3043,205,0
3L	2301865	.	G	T	2541.77	.	AC=2;AF=1.00;AN=2;DP=59;ExcessHet=3.0103;FS=0.000;MLEAC=2;MLEAF=1.00;MQ=43.62;QD=29.79;SOR=1.034	GT:AD:DP:GQ:PL	1/1:0,59:59:99:2570,178,0
3L	2302137	3L_2302137_SNP	C	T	356.77	.	AC=1;AF=0.500;AN=2;BaseQRankSum=0.438;ClippingRankSum=0.000;DB;DP=41;ExcessHet=3.0103;FS=3.119;MLEAC=1;MLEAF=0.500;MQ=43.95;MQRankSum=0.000;QD=9.15;ReadPosRankSum=-2.254;SOR=0.247	GT:AD:DP:GQ:PL	0/1:21,18:39:99:385,0,466
3L	2302423	.	C	T	2024.77	.	AC=2;AF=1.00;AN=2;DP=47;ExcessHet=3.0103;FS=0.000;MLEAC=2;MLEAF=1.00;MQ=44.00;QD=30.44;SOR=1.251	GT:AD:DP:GQ:PL	1/1:0,47:47:99:2053,141,0
3L	2302429	3L_2302429_SNP	G	C	2012.77	.	AC=2;AF=1.00;AN=2;DB;DP=46;ExcessHet=3.0103;FS=0.000;MLEAC=2;MLEAF=1.00;MQ=44.00;QD=30.34;SOR=1.329	GT:AD:DP:GQ:PL	1/1:0,46:46:99:2041,138,0
3L	2302472	.	ATTTT	A	2246.73	.	AC=2;AF=1.00;AN=2;DP=50;ExcessHet=3.0103;FS=0.000;MLEAC=2;MLEAF=1.00;MQ=44.00;QD=34.76;SOR=1.802	GT:AD:DP:GQ:PL	1/1:0,50:50:99:2284,157,0
3L	2302480	.	T	TCC	2278.73	.	AC=2;AF=1.00;AN=2;DP=50;ExcessHet=3.0103;FS=0.000;MLEAC=2;MLEAF=1.00;MQ=44.00;QD=28.55;SOR=2.124	GT:AD:DP:GQ:PL	1/1:0,50:50:99:2316,160,0
3L	2303171	.	A	T	631.77	.	AC=1;AF=0.500;AN=2;BaseQRankSum=-0.864;ClippingRankSum=0.000;DP=65;ExcessHet=3.0103;FS=0.942;MLEAC=1;MLEAF=0.500;MQ=44.00;MQRankSum=0.000;QD=9.72;ReadPosRankSum=-0.233;SOR=0.888	GT:AD:DP:GQ:PL	0/1:33,32:65:99:660,0,716
3L	2303775	.	G	C	526.77	.	AC=1;AF=0.500;AN=2;BaseQRankSum=-0.719;ClippingRankSum=0.000;DP=62;ExcessHet=3.0103;FS=0.979;MLEAC=1;MLEAF=0.500;MQ=44.00;MQRankSum=0.000;QD=8.50;ReadPosRankSum=0.027;SOR=0.533	GT:AD:DP:GQ:PL	0/1:35,27:62:99:555,0,766
3L	2304250	.	G	T	1348.77	.	AC=2;AF=1.00;AN=2;DP=49;ExcessHet=3.0103;FS=0.000;MLEAC=2;MLEAF=1.00;MQ=44.00;QD=27.53;SOR=0.818	GT:AD:DP:GQ:PL	1/1:0,49:49:99:1377,147,0
3L	2304339	3L_2304339_SNP	C	G	575.77	.	AC=1;AF=0.500;AN=2;BaseQRankSum=0.820;ClippingRankSum=0.000;DB;DP=46;ExcessHet=3.0103;FS=2.670;MLEAC=1;MLEAF=0.500;MQ=44.00;MQRankSum=0.000;QD=12.52;ReadPosRankSum=-1.589;SOR=0.321	GT:AD:DP:GQ:PL	0/1:18,28:46:99:604,0,322
3L	2304838	3L_2304838_SNP	G	A	635.77	.	AC=1;AF=0.500;AN=2;BaseQRankSum=3.200;ClippingRankSum=0.000;DB;DP=55;ExcessHet=3.0103;FS=2.239;MLEAC=1;MLEAF=0.500;MQ=44.00;MQRankSum=0.000;QD=11.77;ReadPosRankSum=-0.942;SOR=0.575	GT:AD:DP:GQ:PL	0/1:25,29:54:99:664,0,512
3L	2305110	3L_2305110_SNP	A	G	2672.77	.	AC=2;AF=1.00;AN=2;DB;DP=62;ExcessHet=3.0103;FS=0.000;MLEAC=2;MLEAF=1.00;MQ=43.94;QD=28.32;SOR=0.826	GT:AD:DP:GQ:PL	1/1:0,62:62:99:2701,190,0
3L	2305111	3L_2305111_SNP	A	G	2672.77	.	AC=2;AF=1.00;AN=2;DB;DP=63;ExcessHet=3.0103;FS=0.000;MLEAC=2;MLEAF=1.00;MQ=43.94;QD=28.10;SOR=0.859	GT:AD:DP:GQ:PL	1/1:0,63:63:99:2701,190,0
3L	2305267	3L_2305267_SNP	C	T	1868.77	.	AC=2;AF=1.00;AN=2;DB;DP=67;ExcessHet=3.0103;FS=0.000;MLEAC=2;MLEAF=1.00;MQ=44.00;QD=27.89;SOR=0.990	GT:AD:DP:GQ:PL	1/1:0,67:67:99:1897,201,0
3L	2305315	3L_2305315_SNP	A	G	496.77	.	AC=1;AF=0.500;AN=2;BaseQRankSum=-2.132;ClippingRankSum=0.000;DB;DP=72;ExcessHet=3.0103;FS=6.572;MLEAC=1;MLEAF=0.500;MQ=44.00;MQRankSum=0.000;QD=7.00;ReadPosRankSum=0.322;SOR=1.425	GT:AD:DP:GQ:PL	0/1:45,26:71:99:525,0,1051
3L	2305327	3L_2305327_SNP	G	A	1756.77	.	AC=2;AF=1.00;AN=2;DB;DP=64;ExcessHet=3.0103;FS=0.000;MLEAC=2;MLEAF=1.00;MQ=44.00;QD=27.45;SOR=1.214	GT:AD:DP:GQ:PL	1/1:0,64:64:99:1785,192,0
3L	2305367	3L_2305367_SNP	A	G	1626.77	.	AC=2;AF=1.00;AN=2;DB;DP=59;ExcessHet=3.0103;FS=0.000;MLEAC=2;MLEAF=1.00;MQ=44.00;QD=27.57;SOR=0.871	GT:AD:DP:GQ:PL	1/1:0,59:59:99:1655,177,0
3L	2305409	3L_2305409_SNP	A	C	1658.77	.	AC=2;AF=1.00;AN=2;DB;DP=60;ExcessHet=3.0103;FS=0.000;MLEAC=2;MLEAF=1.00;MQ=44.00;QD=27.65;SOR=0.760	GT:AD:DP:GQ:PL	1/1:0,60:60:99:1687,180,0
3L	2305468	3L_2305468_SNP	A	G	1507.77	.	AC=2;AF=1.00;AN=2;BaseQRankSum=-1.638;ClippingRankSum=0.000;DB;DP=59;ExcessHet=3.0103;FS=3.395;MLEAC=2;MLEAF=1.00;MQ=44.00;MQRankSum=0.000;QD=25.56;ReadPosRankSum=-0.404;SOR=0.556	GT:AD:DP:GQ:PL	1/1:1,58:59:99:1536,146,0
3L	2305544	3L_2305544_SNP	C	A	1852.77	.	AC=2;AF=1.00;AN=2;DB;DP=68;ExcessHet=3.0103;FS=0.000;MLEAC=2;MLEAF=1.00;MQ=44.00;QD=27.25;SOR=0.752	GT:AD:DP:GQ:PL	1/1:0,68:68:99:1881,203,0
3L	2305624	3L_2305624_SNP	A	G	2928.77	.	AC=2;AF=1.00;AN=2;DB;DP=63;ExcessHet=3.0103;FS=0.000;MLEAC=2;MLEAF=1.00;MQ=44.00;QD=33.77;SOR=0.933	GT:AD:DP:GQ:PL	1/1:0,63:63:99:2957,202,0
3L	2305634	3L_2305634_SNP	A	C	3054.77	.	AC=2;AF=1.00;AN=2;DB;DP=69;ExcessHet=3.0103;FS=0.000;MLEAC=2;MLEAF=1.00;MQ=44.00;QD=27.21;SOR=0.844	GT:AD:DP:GQ:PL	1/1:0,69:69:99:3083,211,0
3L	2305644	3L_2305644_SNP	T	C	2940.77	.	AC=2;AF=1.00;AN=2;DB;DP=67;ExcessHet=3.0103;FS=0.000;MLEAC=2;MLEAF=1.00;MQ=44.00;QD=36.49;SOR=0.784	GT:AD:DP:GQ:PL	1/1:0,67:67:99:2969,205,0
3L	2305697	3L_2305697_SNP	G	T	2209.77	.	AC=2;AF=1.00;AN=2;DB;DP=50;ExcessHet=3.0103;FS=0.000;MLEAC=2;MLEAF=1.00;MQ=44.00;QD=29.62;SOR=1.157	GT:AD:DP:GQ:PL	1/1:0,50:50:99:2238,153,0
3L	2305698	3L_2305698_SNP	A	C	2209.77	.	AC=2;AF=1.00;AN=2;DB;DP=50;ExcessHet=3.0103;FS=0.000;MLEAC=2;MLEAF=1.00;MQ=44.00;QD=36.44;SOR=1.270	GT:AD:DP:GQ:PL	1/1:0,50:50:99:2238,153,0
3L	2305716	3L_2305716_SNP	C	T	1419.77	.	AC=2;AF=1.00;AN=2;DB;DP=51;ExcessHet=3.0103;FS=0.000;MLEAC=2;MLEAF=1.00;MQ=44.00;QD=27.84;SOR=1.314	GT:AD:DP:GQ:PL	1/1:0,51:51:99:1448,153,0
3L	2305914	3L_2305914_SNP	A	C	1891.77	.	AC=2;AF=1.00;AN=2;DB;DP=43;ExcessHet=3.0103;FS=0.000;MLEAC=2;MLEAF=1.00;MQ=44.00;QD=27.88;SOR=1.005	GT:AD:DP:GQ:PL	1/1:0,42:42:99:1920,129,0
3L	2305917	3L_2305917_SNP	C	A	1918.77	.	AC=2;AF=1.00;AN=2;DB;DP=44;ExcessHet=3.0103;FS=0.000;MLEAC=2;MLEAF=1.00;MQ=44.00;QD=33.75;SOR=0.990	GT:AD:DP:GQ:PL	1/1:0,44:44:99:1947,132,0
3L	2305953	3L_2305953_SNP	G	A	1212.77	.	AC=2;AF=1.00;AN=2;DB;DP=44;ExcessHet=3.0103;FS=0.000;MLEAC=2;MLEAF=1.00;MQ=43.96;QD=27.56;SOR=0.883	GT:AD:DP:GQ:PL	1/1:0,44:44:99:1241,130,0
3L	2305972	3L_2305972_SNP	A	C	1263.77	.	AC=2;AF=1.00;AN=2;DB;DP=46;ExcessHet=3.0103;FS=0.000;MLEAC=2;MLEAF=1.00;MQ=43.96;QD=27.47;SOR=0.874	GT:AD:DP:GQ:PL	1/1:0,46:46:99:1292,137,0
3L	2306572	3L_2306572_SNP	T	A	1350.77	.	AC=2;AF=1.00;AN=2;DB;DP=30;ExcessHet=3.0103;FS=0.000;MLEAC=2;MLEAF=1.00;MQ=43.49;QD=34.08;SOR=2.621	GT:AD:DP:GQ:PL	1/1:0,30:30:93:1379,93,0
3L	2306575	.	TG	T	1341.73	.	AC=2;AF=1.00;AN=2;DP=31;ExcessHet=3.0103;FS=0.000;MLEAC=2;MLEAF=1.00;MQ=43.36;QD=29.04;SOR=2.376	GT:AD:DP:GQ:PL	1/1:0,31:31:93:1379,93,0
3L	2306577	.	C	A	1350.77	.	AC=2;AF=1.00;AN=2;DP=30;ExcessHet=3.0103;FS=0.000;MLEAC=2;MLEAF=1.00;MQ=43.33;QD=28.27;SOR=2.621	GT:AD:DP:GQ:PL	1/1:0,30:30:93:1379,93,0
3L	2306941	3L_2306941_SNP	A	C	1796.77	.	AC=2;AF=1.00;AN=2;DB;DP=67;ExcessHet=3.0103;FS=0.000;MLEAC=2;MLEAF=1.00;MQ=43.97;QD=26.82;SOR=0.917	GT:AD:DP:GQ:PL	1/1:0,67:67:99:1825,201,0
3L	2306992	3L_2306992_SNP	G	A	2107.77	.	AC=2;AF=1.00;AN=2;DB;DP=77;ExcessHet=3.0103;FS=0.000;MLEAC=2;MLEAF=1.00;MQ=43.97;QD=27.37;SOR=0.772	GT:AD:DP:GQ:PL	1/1:0,77:77:99:2136,231,0
3L	2307155	3L_2307155_SNP	A	G	1616.77	.	AC=2;AF=1.00;AN=2;DB;DP=59;ExcessHet=3.0103;FS=0.000;MLEAC=2;MLEAF=1.00;MQ=44.00;QD=27.40;SOR=0.950	GT:AD:DP:GQ:PL	1/1:0,59:59:99:1645,177,0
3L	2307232	3L_2307232_SNP	C	G	1334.77	.	AC=2;AF=1.00;AN=2;DB;DP=49;ExcessHet=3.0103;FS=0.000;MLEAC=2;MLEAF=1.00;MQ=43.70;QD=27.24;SOR=1.345	GT:AD:DP:GQ:PL	1/1:0,49:49:99:1363,147,0
3L	2307518	.	CCACCCACTGAATCGT	C	671.73	.	AC=1;AF=0.500;AN=2;BaseQRankSum=0.316;ClippingRankSum=0.000;DP=53;ExcessHet=3.0103;FS=0.000;MLEAC=1;MLEAF=0.500;MQ=43.64;MQRankSum=-1.766;QD=13.71;ReadPosRankSum=-0.702;SOR=0.549	GT:AD:DP:GQ:PL	0/1:30,19:49:99:709,0,4028
3L	2307633	.	TC	T	1693.73	.	AC=2;AF=1.00;AN=2;DP=40;ExcessHet=3.0103;FS=0.000;MLEAC=2;MLEAF=1.00;MQ=43.42;QD=29.91;SOR=0.914	GT:AD:DP:GQ:PL	1/1:0,38:38:99:1731,117,0
3L	2307638	3L_2307638_SNP	T	C	1747.77	.	AC=2;AF=1.00;AN=2;DB;DP=40;ExcessHet=3.0103;FS=0.000;MLEAC=2;MLEAF=1.00;MQ=43.42;QD=34.34;SOR=0.793	GT:AD:DP:GQ:PL	1/1:0,40:40:99:1776,120,0
3L	2307660	3L_2307660_SNP	T	C	1602.77	.	AC=2;AF=1.00;AN=2;DB;DP=39;ExcessHet=3.0103;FS=0.000;MLEAC=2;MLEAF=1.00;MQ=43.41;QD=28.80;SOR=1.096	GT:AD:DP:GQ:PL	1/1:0,39:39:99:1631,117,0
3L	2307695	3L_2307695_SNP	G	A	882.77	.	AC=2;AF=1.00;AN=2;DB;DP=34;ExcessHet=3.0103;FS=0.000;MLEAC=2;MLEAF=1.00;MQ=44.10;QD=26.75;SOR=0.752	GT:AD:DP:GQ:PL	1/1:0,33:33:99:911,99,0
3L	2307847	3L_2307847_SNP	G	T	1855.77	.	AC=2;AF=1.00;AN=2;DB;DP=42;ExcessHet=3.0103;FS=0.000;MLEAC=2;MLEAF=1.00;MQ=43.84;QD=30.71;SOR=0.693	GT:AD:DP:GQ:PL	1/1:0,42:42:99:1884,126,0
3L	2307848	3L_2307848_SNP	G	C	1855.77	.	AC=2;AF=1.00;AN=2;DB;DP=42;ExcessHet=3.0103;FS=0.000;MLEAC=2;MLEAF=1.00;MQ=43.84;QD=33.78;SOR=0.693	GT:AD:DP:GQ:PL	1/1:0,42:42:99:1884,126,0
3L	2307888	3L_2307888_SNP	G	A	1910.77	.	AC=2;AF=1.00;AN=2;DB;DP=45;ExcessHet=3.0103;FS=0.000;MLEAC=2;MLEAF=1.00;MQ=43.91;QD=24.79;SOR=1.559	GT:AD:DP:GQ:PL	1/1:0,45:45:99:1939,135,0
3L	2307901	3L_2307901_SNP	G	T	1883.77	.	AC=2;AF=1.00;AN=2;DB;DP=44;ExcessHet=3.0103;FS=0.000;MLEAC=2;MLEAF=1.00;MQ=43.91;QD=27.74;SOR=1.508	GT:AD:DP:GQ:PL	1/1:0,44:44:99:1912,132,0
3L	2307953	.	G	A	354.77	.	AC=1;AF=0.500;AN=2;BaseQRankSum=3.476;ClippingRankSum=0.000;DP=44;ExcessHet=3.0103;FS=12.457;MLEAC=1;MLEAF=0.500;MQ=43.61;MQRankSum=0.461;QD=8.06;ReadPosRankSum=-0.163;SOR=2.566	GT:AD:DP:GQ:PL	0/1:26,18:44:99:383,0,568
3L	2307959	3L_2307959_SNP	A	C	1443.77	.	AC=2;AF=1.00;AN=2;DB;DP=44;ExcessHet=3.0103;FS=0.000;MLEAC=2;MLEAF=1.00;MQ=43.61;QD=32.81;SOR=1.508	GT:AD:DP:GQ:PL	1/1:0,44:44:99:1472,131,0
3L	2308055	.	TTGATGGTCCTGAAATTGATGCGAATTAGTTTTTTTTTTTTTCGCCTTTTACTA	T	1167.73	.	AC=2;AF=1.00;AN=2;DP=28;ExcessHet=3.0103;FS=0.000;MLEAC=2;MLEAF=1.00;MQ=43.10;QD=30.18;SOR=0.765	GT:AD:DP:GQ:PL	1/1:0,27:27:83:1205,83,0
3L	2308244	3L_2308244_SNP	G	A	1172.77	.	AC=2;AF=1.00;AN=2;DB;DP=44;ExcessHet=3.0103;FS=0.000;MLEAC=2;MLEAF=1.00;MQ=43.96;QD=26.65;SOR=1.662	GT:AD:DP:GQ:PL	1/1:0,44:44:99:1201,131,0
3L	2308317	3L_2308317_SNP	C	G	1505.77	.	AC=2;AF=1.00;AN=2;DB;DP=35;ExcessHet=3.0103;FS=0.000;MLEAC=2;MLEAF=1.00;MQ=43.94;QD=26.76;SOR=1.483	GT:AD:DP:GQ:PL	1/1:0,35:35:99:1534,105,0
3L	2308321	3L_2308321_SNP	C	T	1543.77	.	AC=2;AF=1.00;AN=2;DB;DP=36;ExcessHet=3.0103;FS=0.000;MLEAC=2;MLEAF=1.00;MQ=43.95;QD=26.34;SOR=1.547	GT:AD:DP:GQ:PL	1/1:0,36:36:99:1572,108,0
3L	2308335	3L_2308335_SNP	G	A	1522.77	.	AC=2;AF=1.00;AN=2;DB;DP=36;ExcessHet=3.0103;FS=0.000;MLEAC=2;MLEAF=1.00;MQ=43.74;QD=29.00;SOR=1.371	GT:AD:DP:GQ:PL	1/1:0,36:36:99:1551,108,0
3L	2308336	3L_2308336_SNP	T	G	1522.77	.	AC=2;AF=1.00;AN=2;DB;DP=36;ExcessHet=3.0103;FS=0.000;MLEAC=2;MLEAF=1.00;MQ=43.74;QD=26.49;SOR=1.371	GT:AD:DP:GQ:PL	1/1:0,36:36:99:1551,108,0
3L	2308515	.	G	A	628.77	.	AC=1;AF=0.500;AN=2;BaseQRankSum=0.716;ClippingRankSum=0.000;DP=59;ExcessHet=3.0103;FS=1.007;MLEAC=1;MLEAF=0.500;MQ=43.82;MQRankSum=-1.966;QD=10.84;ReadPosRankSum=-0.968;SOR=0.718	GT:AD:DP:GQ:PL	0/1:28,30:58:99:657,0,600
3L	2308746	3L_2308746_SNP	T	C	1207.77	.	AC=2;AF=1.00;AN=2;DB;DP=49;ExcessHet=3.0103;FS=0.000;MLEAC=2;MLEAF=1.00;MQ=43.92;QD=25.16;SOR=1.179	GT:AD:DP:GQ:PL	1/1:0,48:48:99:1236,141,0
3L	2308800	3L_2308800_SNP	C	T	1294.77	.	AC=2;AF=1.00;AN=2;DB;DP=50;ExcessHet=3.0103;FS=0.000;MLEAC=2;MLEAF=1.00;MQ=43.92;QD=27.55;SOR=0.823	GT:AD:DP:GQ:PL	1/1:0,47:47:99:1323,141,0
3L	2308884	.	CCA	C	1485.73	.	AC=2;AF=1.00;AN=2;DP=40;ExcessHet=3.0103;FS=0.000;MLEAC=2;MLEAF=1.00;MQ=44.00;QD=29.02;SOR=1.292	GT:AD:DP:GQ:PL	1/1:0,40:40:99:1523,118,0
3L	2309017	3L_2309017_SNP	T	C	1168.77	.	AC=1;AF=0.500;AN=2;BaseQRankSum=2.381;ClippingRankSum=0.000;DB;DP=61;ExcessHet=3.0103;FS=0.000;MLEAC=1;MLEAF=0.500;MQ=43.66;MQRankSum=0.186;QD=19.16;ReadPosRankSum=0.275;SOR=0.620	GT:AD:DP:GQ:PL	0/1:28,33:61:99:1197,0,1132
3L	2309030	3L_2309030_SNP	C	T	2851.77	.	AC=2;AF=1.00;AN=2;DB;DP=63;ExcessHet=3.0103;FS=0.000;MLEAC=2;MLEAF=1.00;MQ=43.67;QD=22.62;SOR=0.724	GT:AD:DP:GQ:PL	1/1:0,63:63:99:2880,193,0
3L	2309032	3L_2309032_SNP	C	T	2851.77	.	AC=2;AF=1.00;AN=2;DB;DP=64;ExcessHet=3.0103;FS=0.000;MLEAC=2;MLEAF=1.00;MQ=43.67;QD=29.12;SOR=0.693	GT:AD:DP:GQ:PL	1/1:0,64:64:99:2880,193,0
3L	2309042	3L_2309042_SNP	C	A	1218.77	.	AC=1;AF=0.500;AN=2;BaseQRankSum=-1.656;ClippingRankSum=0.000;DB;DP=67;ExcessHet=3.0103;FS=0.000;MLEAC=1;MLEAF=0.500;MQ=43.69;MQRankSum=-0.138;QD=18.19;ReadPosRankSum=0.167;SOR=0.756	GT:AD:DP:GQ:PL	0/1:36,31:67:99:1247,0,1427
3L	2309064	3L_2309064_SNP	G	T	1193.77	.	AC=1;AF=0.500;AN=2;BaseQRankSum=0.270;ClippingRankSum=0.000;DB;DP=68;ExcessHet=3.0103;FS=2.021;MLEAC=1;MLEAF=0.500;MQ=43.69;MQRankSum=-0.045;QD=17.56;ReadPosRankSum=-0.545;SOR=0.757	GT:AD:DP:GQ:PL	0/1:35,33:68:99:1222,0,1331
3L	2309209	.	C	T	320.77	.	AC=1;AF=0.500;AN=2;BaseQRankSum=0.041;ClippingRankSum=0.000;DP=41;ExcessHet=3.0103;FS=4.457;MLEAC=1;MLEAF=0.500;MQ=44.00;MQRankSum=0.000;QD=7.82;ReadPosRankSum=-0.593;SOR=0.486	GT:AD:DP:GQ:PL	0/1:24,17:41:99:349,0,521
3L	2309249	3L_2309249_SNP	G	A	1923.77	.	AC=2;AF=1.00;AN=2;DB;DP=43;ExcessHet=3.0103;FS=0.000;MLEAC=2;MLEAF=1.00;MQ=44.00;QD=30.98;SOR=1.312	GT:AD:DP:GQ:PL	1/1:0,43:43:99:1952,132,0
3L	2309253	3L_2309253_SNP	C	T	1890.77	.	AC=2;AF=1.00;AN=2;DB;DP=43;ExcessHet=3.0103;FS=0.000;MLEAC=2;MLEAF=1.00;MQ=44.00;QD=30.21;SOR=1.312	GT:AD:DP:GQ:PL	1/1:0,43:43:99:1919,129,0
3L	2309376	.	T	A	633.77	.	AC=1;AF=0.500;AN=2;BaseQRankSum=1.820;ClippingRankSum=0.000;DP=44;ExcessHet=3.0103;FS=0.000;MLEAC=1;MLEAF=0.500;MQ=43.85;MQRankSum=1.076;QD=14.40;ReadPosRankSum=-2.854;SOR=0.672	GT:AD:DP:GQ:PL	0/1:17,27:44:99:662,0,360
3L	2309444	3L_2309444_SNP	T	G	2302.77	.	AC=2;AF=1.00;AN=2;DB;DP=52;ExcessHet=3.0103;FS=0.000;MLEAC=2;MLEAF=1.00;MQ=43.69;QD=33.85;SOR=0.770	GT:AD:DP:GQ:PL	1/1:0,52:52:99:2331,160,0
3L	2309452	3L_2309452_SNP	T	C	2305.77	.	AC=2;AF=1.00;AN=2;DB;DP=50;ExcessHet=3.0103;FS=0.000;MLEAC=2;MLEAF=1.00;MQ=43.68;QD=33.93;SOR=0.693	GT:AD:DP:GQ:PL	1/1:0,50:50:99:2334,160,0
3L	2309453	3L_2309453_SNP	G	A	2252.77	.	AC=2;AF=1.00;AN=2;DB;DP=51;ExcessHet=3.0103;FS=0.000;MLEAC=2;MLEAF=1.00;MQ=43.68;QD=34.17;SOR=0.732	GT:AD:DP:GQ:PL	1/1:0,51:51:99:2281,154,0
3L	2309506	3L_2309506_SNP	G	A	341.77	.	AC=1;AF=0.500;AN=2;BaseQRankSum=1.385;ClippingRankSum=0.000;DB;DP=54;ExcessHet=3.0103;FS=4.042;MLEAC=1;MLEAF=0.500;MQ=43.50;MQRankSum=-2.234;QD=6.33;ReadPosRankSum=2.021;SOR=0.858	GT:AD:DP:GQ:PL	0/1:35,19:54:99:370,0,749
3L	2309518	3L_2309518_SNP	G	A	1495.77	.	AC=2;AF=1.00;AN=2;DB;DP=56;ExcessHet=3.0103;FS=0.000;MLEAC=2;MLEAF=1.00;MQ=43.49;QD=26.71;SOR=0.841	GT:AD:DP:GQ:PL	1/1:0,56:56:99:1524,167,0
3L	2309881	3L_2309881_SNP	A	T	885.77	.	AC=2;AF=1.00;AN=2;DB;DP=32;ExcessHet=3.0103;FS=0.000;MLEAC=2;MLEAF=1.00;MQ=43.79;QD=27.68;SOR=1.112	GT:AD:DP:GQ:PL	1/1:0,32:32:96:914,96,0
3L	2309935	3L_2309935_SNP	G	A	1353.77	.	AC=2;AF=1.00;AN=2;DB;DP=34;ExcessHet=3.0103;FS=0.000;MLEAC=2;MLEAF=1.00;MQ=44.00;QD=27.93;SOR=0.811	GT:AD:DP:GQ:PL	1/1:0,34:34:99:1382,102,0
3L	2309958	3L_2309958_SNP	C	T	1228.77	.	AC=1;AF=0.500;AN=2;BaseQRankSum=-0.055;ClippingRankSum=0.000;DB;DP=39;ExcessHet=3.0103;FS=1.582;MLEAC=1;MLEAF=0.500;MQ=44.00;MQRankSum=0.000;QD=31.51;ReadPosRankSum=-0.787;SOR=0.453	GT:AD:DP:GQ:PL	0/1:8,31:39:99:1257,0,243
3L	2309962	3L_2309962_SNP	G	A	1196.77	.	AC=1;AF=0.500;AN=2;BaseQRankSum=1.789;ClippingRankSum=0.000;DB;DP=40;ExcessHet=3.0103;FS=0.000;MLEAC=1;MLEAF=0.500;MQ=44.00;MQRankSum=0.000;QD=30.69;ReadPosRankSum=-0.934;SOR=0.527	GT:AD:DP:GQ:PL	0/1:9,30:39:99:1225,0,279
3L	2310297	.	TA	T,TAA	816.73	.	AC=1,1;AF=0.500,0.500;AN=2;DP=49;ExcessHet=3.0103;FS=0.000;MLEAC=1,1;MLEAF=0.500,0.500;MQ=43.96;QD=17.02;SOR=0.693	GT:AD:DP:GQ:PL	1/2:0,25,23:48:99:854,468,568,509,0,623
3L	2310311	3L_2310311_SNP	C	T	502.77	.	AC=1;AF=0.500;AN=2;BaseQRankSum=0.575;ClippingRankSum=0.000;DB;DP=52;ExcessHet=3.0103;FS=3.775;MLEAC=1;MLEAF=0.500;MQ=43.96;MQRankSum=1.001;QD=9.67;ReadPosRankSum=1.679;SOR=1.094	GT:AD:DP:GQ:PL	0/1:27,25:52:99:531,0,583
3L	2310398	3L_2310398_SNP	C	T	515.77	.	AC=1;AF=0.500;AN=2;BaseQRankSum=-1.267;ClippingRankSum=0.000;DB;DP=45;ExcessHet=3.0103;FS=8.834;MLEAC=1;MLEAF=0.500;MQ=43.87;MQRankSum=0.904;QD=11.46;ReadPosRankSum=1.692;SOR=0.707	GT:AD:DP:GQ:PL	0/1:19,26:45:99:544,0,423
3L	2310429	3L_2310429_SNP	T	C	1813.77	.	AC=2;AF=1.00;AN=2;DB;DP=49;ExcessHet=3.0103;FS=0.000;MLEAC=2;MLEAF=1.00;MQ=43.92;QD=31.38;SOR=1.007	GT:AD:DP:GQ:PL	1/1:0,49:49:99:1842,147,0
3L	2310434	3L_2310434_SNP	G	A	608.77	.	AC=1;AF=0.500;AN=2;BaseQRankSum=1.180;ClippingRankSum=0.000;DB;DP=47;ExcessHet=3.0103;FS=2.654;MLEAC=1;MLEAF=0.500;MQ=43.92;MQRankSum=0.443;QD=12.95;ReadPosRankSum=0.525;SOR=1.080	GT:AD:DP:GQ:PL	0/1:17,30:47:99:637,0,334
3L	2310455	3L_2310455_SNP	T	C	1152.77	.	AC=2;AF=1.00;AN=2;DB;DP=43;ExcessHet=3.0103;FS=0.000;MLEAC=2;MLEAF=1.00;MQ=44.00;QD=26.81;SOR=1.312	GT:AD:DP:GQ:PL	1/1:0,43:43:99:1181,129,0
3L	2310563	3L_2310563_SNP	A	C	457.77	.	AC=1;AF=0.500;AN=2;BaseQRankSum=-2.671;ClippingRankSum=0.000;DB;DP=41;ExcessHet=3.0103;FS=4.506;MLEAC=1;MLEAF=0.500;MQ=43.81;MQRankSum=0.811;QD=11.17;ReadPosRankSum=-0.453;SOR=0.925	GT:AD:DP:GQ:PL	0/1:19,22:41:99:486,0,425
3L	2310576	3L_2310576_SNP	C	T	507.77	.	AC=1;AF=0.500;AN=2;BaseQRankSum=-0.329;ClippingRankSum=0.000;DB;DP=43;ExcessHet=3.0103;FS=6.374;MLEAC=1;MLEAF=0.500;MQ=43.82;MQRankSum=0.886;QD=11.81;ReadPosRankSum=-0.794;SOR=1.480	GT:AD:DP:GQ:PL	0/1:19,24:43:99:536,0,394
3L	2310609	3L_2310609_SNP	T	A	1218.77	.	AC=2;AF=1.00;AN=2;DB;DP=44;ExcessHet=3.0103;FS=0.000;MLEAC=2;MLEAF=1.00;MQ=43.78;QD=27.70;SOR=1.364	GT:AD:DP:GQ:PL	1/1:0,44:44:99:1247,132,0
3L	2310685	3L_2310685_SNP	A	G	1707.77	.	AC=2;AF=1.00;AN=2;DB;DP=58;ExcessHet=3.0103;FS=0.000;MLEAC=2;MLEAF=1.00;MQ=43.86;QD=29.44;SOR=1.733	GT:AD:DP:GQ:PL	1/1:0,58:58:99:1736,174,0
3L	2310711	3L_2310711_SNP	G	T	1734.77	.	AC=2;AF=1.00;AN=2;DB;DP=57;ExcessHet=3.0103;FS=0.000;MLEAC=2;MLEAF=1.00;MQ=43.93;QD=30.43;SOR=1.453	GT:AD:DP:GQ:PL	1/1:0,57:57:99:1763,171,0
3L	2310753	3L_2310753_SNP	G	C	441.77	.	AC=1;AF=0.500;AN=2;BaseQRankSum=-1.720;ClippingRankSum=0.000;DB;DP=57;ExcessHet=3.0103;FS=7.398;MLEAC=1;MLEAF=0.500;MQ=43.90;MQRankSum=-0.925;QD=7.75;ReadPosRankSum=1.115;SOR=1.015	GT:AD:DP:GQ:PL	0/1:34,23:57:99:470,0,781
3L	2310758	3L_2310758_SNP	C	T	1945.77	.	AC=2;AF=1.00;AN=2;DB;DP=57;ExcessHet=3.0103;FS=0.000;MLEAC=2;MLEAF=1.00;MQ=43.90;QD=34.14;SOR=0.728	GT:AD:DP:GQ:PL	1/1:0,57:57:99:1974,171,0
3L	2310788	3L_2310788_SNP	T	C	1985.77	.	AC=2;AF=1.00;AN=2;DB;DP=52;ExcessHet=3.0103;FS=0.000;MLEAC=2;MLEAF=1.00;MQ=43.89;QD=29.63;SOR=0.941	GT:AD:DP:GQ:PL	1/1:0,52:52:99:2014,162,0
3L	2310802	3L_2310802_SNP	A	C	800.77	.	AC=1;AF=0.500;AN=2;BaseQRankSum=-0.534;ClippingRankSum=0.000;DB;DP=55;ExcessHet=3.0103;FS=5.786;MLEAC=1;MLEAF=0.500;MQ=43.89;MQRankSum=1.272;QD=14.83;ReadPosRankSum=0.863;SOR=1.105	GT:AD:DP:GQ:PL	0/1:18,36:54:99:829,0,338
3L	2310837	3L_2310837_SNP	C	A	859.77	.	AC=1;AF=0.500;AN=2;BaseQRankSum=0.086;ClippingRankSum=0.000;DB;DP=61;ExcessHet=3.0103;FS=12.964;MLEAC=1;MLEAF=0.500;MQ=43.90;MQRankSum=-0.080;QD=14.09;ReadPosRankSum=1.578;SOR=0.089	GT:AD:DP:GQ:PL	0/1:22,39:61:99:888,0,423
3L	2310886	3L_2310886_SNP	C	A	1007.77	.	AC=1;AF=0.500;AN=2;BaseQRankSum=1.110;ClippingRankSum=0.000;DB;DP=64;ExcessHet=3.0103;FS=5.259;MLEAC=1;MLEAF=0.500;MQ=43.92;MQRankSum=-0.180;QD=15.75;ReadPosRankSum=0.184;SOR=1.519	GT:AD:DP:GQ:PL	0/1:36,28:64:99:1036,0,1303
3L	2310896	3L_2310896_SNP	T	A	969.77	.	AC=1;AF=0.500;AN=2;BaseQRankSum=-0.310;ClippingRankSum=0.000;DB;DP=57;ExcessHet=3.0103;FS=7.500;MLEAC=1;MLEAF=0.500;MQ=43.95;MQRankSum=-1.057;QD=17.01;ReadPosRankSum=1.076;SOR=1.676	GT:AD:DP:GQ:PL	0/1:31,26:57:99:998,0,1190
3L	2310989	3L_2310989_SNP	T	C	1466.77	.	AC=2;AF=1.00;AN=2;DB;DP=44;ExcessHet=3.0103;FS=0.000;MLEAC=2;MLEAF=1.00;MQ=43.93;QD=33.34;SOR=0.784	GT:AD:DP:GQ:PL	1/1:0,44:44:99:1495,131,0
3L	2310991	3L_2310991_SNP	C	T	395.77	.	AC=1;AF=0.500;AN=2;BaseQRankSum=2.023;ClippingRankSum=0.000;DB;DP=43;ExcessHet=3.0103;FS=0.000;MLEAC=1;MLEAF=0.500;MQ=43.93;MQRankSum=0.979;QD=9.20;ReadPosRankSum=-1.108;SOR=0.801	GT:AD:DP:GQ:PL	0/1:23,20:43:99:424,0,451
3L	2311122	.	C	CA	405.73	.	AC=1;AF=0.500;AN=2;BaseQRankSum=-0.336;ClippingRankSum=0.000;DP=41;ExcessHet=3.0103;FS=3.093;MLEAC=1;MLEAF=0.500;MQ=43.95;MQRankSum=0.709;QD=10.14;ReadPosRankSum=0.429;SOR=1.445	GT:AD:DP:GQ:PL	0/1:28,12:40:99:443,0,1492
3L	2311126	.	T	C	445.77	.	AC=1;AF=0.500;AN=2;BaseQRankSum=-2.807;ClippingRankSum=0.000;DP=42;ExcessHet=3.0103;FS=2.885;MLEAC=1;MLEAF=0.500;MQ=43.95;MQRankSum=0.758;QD=10.61;ReadPosRankSum=-0.361;SOR=1.329	GT:AD:DP:GQ:PL	0/1:28,14:42:99:474,0,1489
3L	2311229	3L_2311229_SNP	A	T	1469.77	.	AC=2;AF=1.00;AN=2;DB;DP=34;ExcessHet=3.0103;FS=0.000;MLEAC=2;MLEAF=1.00;MQ=43.94;QD=35.46;SOR=0.941	GT:AD:DP:GQ:PL	1/1:0,34:34:99:1498,102,0
3L	2311246	3L_2311246_SNP	A	T	1456.77	.	AC=2;AF=1.00;AN=2;DB;DP=33;ExcessHet=3.0103;FS=0.000;MLEAC=2;MLEAF=1.00;MQ=43.94;QD=30.19;SOR=0.880	GT:AD:DP:GQ:PL	1/1:0,33:33:99:1485,99,0
3L	2311266	3L_2311266_SNP	A	G	1316.77	.	AC=2;AF=1.00;AN=2;DB;DP=30;ExcessHet=3.0103;FS=0.000;MLEAC=2;MLEAF=1.00;MQ=43.87;QD=31.57;SOR=1.143	GT:AD:DP:GQ:PL	1/1:0,30:30:93:1345,93,0
3L	2311304	.	GTA	G	1106.73	.	AC=2;AF=1.00;AN=2;DP=26;ExcessHet=3.0103;FS=0.000;MLEAC=2;MLEAF=1.00;MQ=43.85;QD=32.40;SOR=0.846	GT:AD:DP:GQ:PL	1/1:0,26:26:81:1144,81,0
3L	2311308	.	AG	A	141.73	.	AC=1;AF=0.500;AN=2;BaseQRankSum=-0.079;ClippingRankSum=0.000;DP=29;ExcessHet=3.0103;FS=1.580;MLEAC=1;MLEAF=0.500;MQ=43.86;MQRankSum=1.157;QD=5.45;ReadPosRankSum=-0.431;SOR=0.796	GT:AD:DP:GQ:PL	0/1:12,14:26:99:179,0,156
3L	2311679	3L_2311679_SNP	T	C	711.77	.	AC=1;AF=0.500;AN=2;BaseQRankSum=1.644;ClippingRankSum=0.000;DB;DP=52;ExcessHet=3.0103;FS=3.950;MLEAC=1;MLEAF=0.500;MQ=43.96;MQRankSum=1.304;QD=13.69;ReadPosRankSum=0.105;SOR=1.284	GT:AD:DP:GQ:PL	0/1:20,32:52:99:740,0,390
3L	2311891	.	ACT	A	1262.73	.	AC=1;AF=0.500;AN=2;BaseQRankSum=-0.032;ClippingRankSum=0.000;DP=60;ExcessHet=3.0103;FS=2.365;MLEAC=1;MLEAF=0.500;MQ=43.78;MQRankSum=-1.805;QD=21.40;ReadPosRankSum=-0.053;SOR=1.075	GT:AD:DP:GQ:PL	0/1:26,33:59:99:1300,0,992
3L	2311893	.	T	TAAAG	1262.73	.	AC=1;AF=0.500;AN=2;BaseQRankSum=0.854;ClippingRankSum=0.000;DP=59;ExcessHet=3.0103;FS=2.365;MLEAC=1;MLEAF=0.500;MQ=43.78;MQRankSum=-1.805;QD=21.40;ReadPosRankSum=-0.130;SOR=1.075	GT:AD:DP:GQ:PL	0/1:26,33:59:99:1300,0,992
3L	2311918	.	G	T	1378.77	.	AC=1;AF=0.500;AN=2;BaseQRankSum=1.360;ClippingRankSum=0.000;DP=66;ExcessHet=3.0103;FS=4.981;MLEAC=1;MLEAF=0.500;MQ=43.91;MQRankSum=-1.588;QD=20.89;ReadPosRankSum=-1.591;SOR=1.356	GT:AD:DP:GQ:PL	0/1:30,36:66:99:1407,0,1125
3L	2311920	3L_2311920_SNP	A	C	1420.77	.	AC=1;AF=0.500;AN=2;BaseQRankSum=-1.886;ClippingRankSum=0.000;DB;DP=65;ExcessHet=3.0103;FS=5.136;MLEAC=1;MLEAF=0.500;MQ=43.91;MQRankSum=-1.611;QD=21.86;ReadPosRankSum=-1.626;SOR=1.477	GT:AD:DP:GQ:PL	0/1:30,35:65:99:1449,0,1122
3L	2311933	3L_2311933_SNP	A	G	1171.77	.	AC=1;AF=0.500;AN=2;BaseQRankSum=-3.184;ClippingRankSum=0.000;DB;DP=65;ExcessHet=3.0103;FS=4.931;MLEAC=1;MLEAF=0.500;MQ=43.91;MQRankSum=-1.715;QD=18.03;ReadPosRankSum=-1.109;SOR=1.352	GT:AD:DP:GQ:PL	0/1:32,33:65:99:1200,0,1214
3L	2311941	3L_2311941_SNP	A	C	1194.77	.	AC=1;AF=0.500;AN=2;BaseQRankSum=1.650;ClippingRankSum=0.000;DB;DP=63;ExcessHet=3.0103;FS=3.511;MLEAC=1;MLEAF=0.500;MQ=43.91;MQRankSum=-1.770;QD=18.96;ReadPosRankSum=-1.162;SOR=1.230	GT:AD:DP:GQ:PL	0/1:32,31:63:99:1223,0,1200
3L	2311986	3L_2311986_SNP	T	G	558.77	.	AC=1;AF=0.500;AN=2;BaseQRankSum=-1.379;ClippingRankSum=0.000;DB;DP=50;ExcessHet=3.0103;FS=5.993;MLEAC=1;MLEAF=0.500;MQ=43.92;MQRankSum=-1.691;QD=11.40;ReadPosRankSum=0.723;SOR=0.959	GT:AD:DP:GQ:PL	0/1:29,20:49:99:587,0,676
3L	2312001	3L_2312001_SNP	T	C	417.77	.	AC=1;AF=0.500;AN=2;BaseQRankSum=1.175;ClippingRankSum=0.000;DB;DP=55;ExcessHet=3.0103;FS=1.053;MLEAC=1;MLEAF=0.500;MQ=43.93;MQRankSum=-1.722;QD=7.60;ReadPosRankSum=0.593;SOR=0.828	GT:AD:DP:GQ:PL	0/1:33,22:55:99:446,0,731
3L	2312033	.	ATT	A,AT	1845.73	.	AC=1,1;AF=0.500,0.500;AN=2;DP=58;ExcessHet=3.0103;FS=0.000;MLEAC=1,1;MLEAF=0.500,0.500;MQ=44.00;QD=32.38;SOR=0.960	GT:AD:DP:GQ:PL	1/2:0,36,21:57:99:1883,437,799,1486,0,1418
3L	2312042	.	T	G	1386.77	.	AC=1;AF=0.500;AN=2;BaseQRankSum=0.698;ClippingRankSum=0.000;DP=59;ExcessHet=3.0103;FS=1.026;MLEAC=1;MLEAF=0.500;MQ=44.00;MQRankSum=0.000;QD=23.50;ReadPosRankSum=0.552;SOR=0.518	GT:AD:DP:GQ:PL	0/1:23,36:59:99:1415,0,822
3L	2312059	3L_2312059_SNP	T	C	784.77	.	AC=1;AF=0.500;AN=2;BaseQRankSum=-2.952;ClippingRankSum=0.000;DB;DP=64;ExcessHet=3.0103;FS=2.112;MLEAC=1;MLEAF=0.500;MQ=43.97;MQRankSum=-0.823;QD=12.26;ReadPosRankSum=1.285;SOR=0.440	GT:AD:DP:GQ:PL	0/1:27,37:64:99:813,0,769
3L	2312096	3L_2312096_SNP	G	A	2865.77	.	AC=2;AF=1.00;AN=2;DB;DP=65;ExcessHet=3.0103;FS=0.000;MLEAC=2;MLEAF=1.00;MQ=43.97;QD=32.20;SOR=0.854	GT:AD:DP:GQ:PL	1/1:0,65:65:99:2894,196,0
3L	2312097	3L_2312097_SNP	A	G	2865.77	.	AC=2;AF=1.00;AN=2;DB;DP=65;ExcessHet=3.0103;FS=0.000;MLEAC=2;MLEAF=1.00;MQ=43.97;QD=29.13;SOR=0.854	GT:AD:DP:GQ:PL	1/1:0,65:65:99:2894,196,0
3L	2312237	3L_2312237_SNP	T	A	954.77	.	AC=1;AF=0.500;AN=2;BaseQRankSum=0.253;ClippingRankSum=0.000;DB;DP=59;ExcessHet=3.0103;FS=5.342;MLEAC=1;MLEAF=0.500;MQ=43.97;MQRankSum=0.936;QD=16.46;ReadPosRankSum=1.793;SOR=1.445	GT:AD:DP:GQ:PL	0/1:32,26:58:99:983,0,1195
3L	2312238	.	A	AG	945.73	.	AC=1;AF=0.500;AN=2;BaseQRankSum=0.306;ClippingRankSum=0.000;DP=60;ExcessHet=3.0103;FS=5.362;MLEAC=1;MLEAF=0.500;MQ=43.97;MQRankSum=0.922;QD=16.03;ReadPosRankSum=1.979;SOR=1.419	GT:AD:DP:GQ:PL	0/1:33,26:59:99:983,0,1195
3L	2312240	.	A	G	1896.77	.	AC=2;AF=1.00;AN=2;DP=55;ExcessHet=3.0103;FS=0.000;MLEAC=2;MLEAF=1.00;MQ=43.96;QD=27.59;SOR=0.767	GT:AD:DP:GQ:PL	1/1:0,54:54:99:1925,164,0
3L	2312254	3L_2312254_SNP	G	T	461.77	.	AC=1;AF=0.500;AN=2;BaseQRankSum=-2.248;ClippingRankSum=0.000;DB;DP=56;ExcessHet=3.0103;FS=5.527;MLEAC=1;MLEAF=0.500;MQ=43.97;MQRankSum=0.902;QD=8.25;ReadPosRankSum=1.999;SOR=0.854	GT:AD:DP:GQ:PL	0/1:32,24:56:99:490,0,721
3L	2312408	3L_2312408_SNP	A	G	550.77	.	AC=1;AF=0.500;AN=2;BaseQRankSum=-2.667;ClippingRankSum=0.000;DB;DP=58;ExcessHet=3.0103;FS=1.013;MLEAC=1;MLEAF=0.500;MQ=44.00;MQRankSum=0.000;QD=9.50;ReadPosRankSum=0.141;SOR=0.484	GT:AD:DP:GQ:PL	0/1:31,27:58:99:579,0,714
3L	2312421	3L_2312421_SNP	T	A	999.77	.	AC=1;AF=0.500;AN=2;BaseQRankSum=-0.952;ClippingRankSum=0.000;DB;DP=57;ExcessHet=3.0103;FS=5.333;MLEAC=1;MLEAF=0.500;MQ=44.00;MQRankSum=0.000;QD=17.54;ReadPosRankSum=1.055;SOR=0.411	GT:AD:DP:GQ:PL	0/1:30,27:57:99:1028,0,1162
3L	2312424	.	CGA	C	1012.73	.	AC=1;AF=0.500;AN=2;BaseQRankSum=-1.250;ClippingRankSum=0.000;DP=58;ExcessHet=3.0103;FS=5.392;MLEAC=1;MLEAF=0.500;MQ=44.00;MQRankSum=0.000;QD=17.46;ReadPosRankSum=1.167;SOR=0.388	GT:AD:DP:GQ:PL	0/1:31,27:58:99:1050,0,1201
3L	2312431	3L_2312431_SNP	C	G	1030.77	.	AC=1;AF=0.500;AN=2;BaseQRankSum=-2.053;ClippingRankSum=0.000;DB;DP=57;ExcessHet=3.0103;FS=5.341;MLEAC=1;MLEAF=0.500;MQ=44.00;MQRankSum=0.000;QD=18.08;ReadPosRankSum=1.350;SOR=0.534	GT:AD:DP:GQ:PL	0/1:29,28:57:99:1059,0,1175
3L	2312434	3L_2312434_SNP	G	T	619.77	.	AC=1;AF=0.500;AN=2;BaseQRankSum=2.346;ClippingRankSum=0.000;DB;DP=57;ExcessHet=3.0103;FS=5.341;MLEAC=1;MLEAF=0.500;MQ=44.00;MQRankSum=0.000;QD=10.87;ReadPosRankSum=-1.334;SOR=1.186	GT:AD:DP:GQ:PL	0/1:28,29:57:99:648,0,1089
3L	2312493	3L_2312493_SNP	A	C	561.77	.	AC=1;AF=0.500;AN=2;BaseQRankSum=-1.703;ClippingRankSum=0.000;DB;DP=61;ExcessHet=3.0103;FS=9.192;MLEAC=1;MLEAF=0.500;MQ=44.00;MQRankSum=0.000;QD=9.52;ReadPosRankSum=0.311;SOR=1.090	GT:AD:DP:GQ:PL	0/1:30,29:59:99:590,0,650
3L	2312589	3L_2312589_SNP	G	A	1027.77	.	AC=1;AF=0.500;AN=2;BaseQRankSum=-0.928;ClippingRankSum=0.000;DB;DP=52;ExcessHet=3.0103;FS=0.000;MLEAC=1;MLEAF=0.500;MQ=44.00;MQRankSum=0.000;QD=19.76;ReadPosRankSum=0.211;SOR=0.673	GT:AD:DP:GQ:PL	0/1:24,28:52:99:1056,0,974
3L	2312599	3L_2312599_SNP	C	T	1055.77	.	AC=1;AF=0.500;AN=2;BaseQRankSum=2.253;ClippingRankSum=0.000;DB;DP=54;ExcessHet=3.0103;FS=0.000;MLEAC=1;MLEAF=0.500;MQ=44.00;MQRankSum=0.000;QD=19.55;ReadPosRankSum=-0.274;SOR=0.820	GT:AD:DP:GQ:PL	0/1:25,29:54:99:1084,0,999
3L	2312661	3L_2312661_SNP	C	A	494.77	.	AC=1;AF=0.500;AN=2;BaseQRankSum=0.092;ClippingRankSum=0.000;DB;DP=52;ExcessHet=3.0103;FS=12.969;MLEAC=1;MLEAF=0.500;MQ=43.79;MQRankSum=-2.166;QD=9.70;ReadPosRankSum=-1.619;SOR=1.372	GT:AD:DP:GQ:PL	0/1:27,24:51:99:523,0,577
3L	2312783	3L_2312783_SNP	G	C	990.77	.	AC=1;AF=0.500;AN=2;BaseQRankSum=-2.028;ClippingRankSum=0.000;DB;DP=48;ExcessHet=3.0103;FS=0.000;MLEAC=1;MLEAF=0.500;MQ=43.88;MQRankSum=-0.419;QD=20.64;ReadPosRankSum=1.378;SOR=0.646	GT:AD:DP:GQ:PL	0/1:22,26:48:99:1019,0,836
3L	2312786	3L_2312786_SNP	G	C	990.77	.	AC=1;AF=0.500;AN=2;BaseQRankSum=-1.852;ClippingRankSum=0.000;DB;DP=47;ExcessHet=3.0103;FS=0.000;MLEAC=1;MLEAF=0.500;MQ=43.88;MQRankSum=-0.379;QD=21.08;ReadPosRankSum=1.146;SOR=0.551	GT:AD:DP:GQ:PL	0/1:21,26:47:99:1019,0,836
3L	2312802	3L_2312802_SNP	C	G	961.77	.	AC=1;AF=0.500;AN=2;BaseQRankSum=-1.144;ClippingRankSum=0.000;DB;DP=44;ExcessHet=3.0103;FS=1.192;MLEAC=1;MLEAF=0.500;MQ=43.82;MQRankSum=-0.737;QD=21.86;ReadPosRankSum=0.770;SOR=0.465	GT:AD:DP:GQ:PL	0/1:19,25:44:99:990,0,765
3L	2312821	3L_2312821_SNP	C	T	921.77	.	AC=1;AF=0.500;AN=2;BaseQRankSum=-0.073;ClippingRankSum=0.000;DB;DP=44;ExcessHet=3.0103;FS=0.000;MLEAC=1;MLEAF=0.500;MQ=43.78;MQRankSum=-1.077;QD=20.95;ReadPosRankSum=-0.178;SOR=0.631	GT:AD:DP:GQ:PL	0/1:19,25:44:99:950,0,723
3L	2312832	.	C	CAT	820.73	.	AC=1;AF=0.500;AN=2;BaseQRankSum=1.115;ClippingRankSum=0.000;DP=45;ExcessHet=3.0103;FS=1.145;MLEAC=1;MLEAF=0.500;MQ=43.74;MQRankSum=1.696;QD=18.24;ReadPosRankSum=-0.693;SOR=0.810	GT:AD:DP:GQ:PL	0/1:23,22:45:99:858,0,939
3L	2312834	.	CCG	C	817.73	.	AC=1;AF=0.500;AN=2;BaseQRankSum=0.046;ClippingRankSum=0.000;DP=46;ExcessHet=3.0103;FS=1.149;MLEAC=1;MLEAF=0.500;MQ=43.74;MQRankSum=1.531;QD=17.78;ReadPosRankSum=-0.247;SOR=0.604	GT:AD:DP:GQ:PL	0/1:25,21:46:99:855,0,981
3L	2312846	.	A	AT	776.73	.	AC=1;AF=0.500;AN=2;BaseQRankSum=-0.699;ClippingRankSum=0.000;DP=45;ExcessHet=3.0103;FS=2.648;MLEAC=1;MLEAF=0.500;MQ=43.74;MQRankSum=-1.906;QD=18.06;ReadPosRankSum=0.914;SOR=1.078	GT:AD:DP:GQ:PL	0/1:23,20:43:99:814,0,942
3L	2312859	.	T	A	788.77	.	AC=1;AF=0.500;AN=2;BaseQRankSum=-0.613;ClippingRankSum=0.000;DP=45;ExcessHet=3.0103;FS=0.000;MLEAC=1;MLEAF=0.500;MQ=43.65;MQRankSum=-2.365;QD=17.53;ReadPosRankSum=-0.125;SOR=0.804	GT:AD:DP:GQ:PL	0/1:23,22:45:99:817,0,900
3L	2312872	3L_2312872_SNP	T	C	682.77	.	AC=1;AF=0.500;AN=2;BaseQRankSum=-2.897;ClippingRankSum=0.000;DB;DP=41;ExcessHet=3.0103;FS=1.283;MLEAC=1;MLEAF=0.500;MQ=43.62;MQRankSum=-2.393;QD=16.65;ReadPosRankSum=-0.104;SOR=1.064	GT:AD:DP:GQ:PL	0/1:21,20:41:99:711,0,822
3L	2312932	3L_2312932_SNP	A	G	543.77	.	AC=1;AF=0.500;AN=2;BaseQRankSum=3.385;ClippingRankSum=0.000;DB;DP=46;ExcessHet=3.0103;FS=6.474;MLEAC=1;MLEAF=0.500;MQ=43.77;MQRankSum=-2.124;QD=11.82;ReadPosRankSum=1.048;SOR=1.747	GT:AD:DP:GQ:PL	0/1:21,25:46:99:572,0,423
3L	2312963	.	T	C	1051.77	.	AC=1;AF=0.500;AN=2;BaseQRankSum=-2.197;ClippingRankSum=0.000;DP=51;ExcessHet=3.0103;FS=7.802;MLEAC=1;MLEAF=0.500;MQ=43.87;MQRankSum=-1.578;QD=20.62;ReadPosRankSum=1.326;SOR=1.281	GT:AD:DP:GQ:PL	0/1:23,28:51:99:1080,0,874
3L	2312964	.	G	C	1051.77	.	AC=1;AF=0.500;AN=2;BaseQRankSum=-1.373;ClippingRankSum=0.000;DP=51;ExcessHet=3.0103;FS=5.732;MLEAC=1;MLEAF=0.500;MQ=43.90;MQRankSum=-1.319;QD=20.62;ReadPosRankSum=1.879;SOR=1.227	GT:AD:DP:GQ:PL	0/1:24,27:51:99:1080,0,874
3L	2313152	3L_2313152_SNP	T	A	738.77	.	AC=1;AF=0.500;AN=2;BaseQRankSum=-0.494;ClippingRankSum=0.000;DB;DP=63;ExcessHet=3.0103;FS=5.090;MLEAC=1;MLEAF=0.500;MQ=43.91;MQRankSum=-0.455;QD=11.92;ReadPosRankSum=0.098;SOR=0.292	GT:AD:DP:GQ:PL	0/1:29,33:62:99:767,0,651
3L	2313254	.	C	CT	395.73	.	AC=1;AF=0.500;AN=2;BaseQRankSum=0.958;ClippingRankSum=0.000;DP=51;ExcessHet=3.0103;FS=1.121;MLEAC=1;MLEAF=0.500;MQ=43.19;MQRankSum=-2.570;QD=8.42;ReadPosRankSum=-1.738;SOR=0.629	GT:AD:DP:GQ:PL	0/1:22,25:47:99:433,0,488
3L	2313301	.	G	GTCC	568.73	.	AC=1;AF=0.500;AN=2;BaseQRankSum=-0.829;ClippingRankSum=0.000;DP=24;ExcessHet=3.0103;FS=0.000;MLEAC=1;MLEAF=0.500;MQ=43.75;MQRankSum=-1.271;QD=24.73;ReadPosRankSum=-0.420;SOR=0.859	GT:AD:DP:GQ:PL	0/1:8,15:23:99:606,0,406
3L	2313303	.	G	GA	568.73	.	AC=1;AF=0.500;AN=2;BaseQRankSum=0.142;ClippingRankSum=0.000;DP=24;ExcessHet=3.0103;FS=0.000;MLEAC=1;MLEAF=0.500;MQ=43.75;MQRankSum=-1.271;QD=24.73;ReadPosRankSum=-0.226;SOR=0.859	GT:AD:DP:GQ:PL	0/1:8,15:23:99:606,0,406
3L	2313340	3L_2313340_SNP	A	C	874.77	.	AC=1;AF=0.500;AN=2;BaseQRankSum=-0.913;ClippingRankSum=0.000;DB;DP=37;ExcessHet=3.0103;FS=3.588;MLEAC=1;MLEAF=0.500;MQ=43.63;MQRankSum=-2.161;QD=24.30;ReadPosRankSum=1.006;SOR=0.249	GT:AD:DP:GQ:PL	0/1:13,23:36:99:903,0,503
3L	2313350	3L_2313350_SNP	G	A	901.77	.	AC=1;AF=0.500;AN=2;BaseQRankSum=1.214;ClippingRankSum=0.000;DB;DP=40;ExcessHet=3.0103;FS=5.550;MLEAC=1;MLEAF=0.500;MQ=43.47;MQRankSum=-2.316;QD=23.12;ReadPosRankSum=0.820;SOR=0.193	GT:AD:DP:GQ:PL	0/1:14,25:39:99:930,0,528
3L	2313404	3L_2313404_SNP	T	C	1042.77	.	AC=1;AF=0.500;AN=2;BaseQRankSum=2.136;ClippingRankSum=0.000;DB;DP=43;ExcessHet=3.0103;FS=12.517;MLEAC=1;MLEAF=0.500;MQ=43.30;MQRankSum=-2.978;QD=24.83;ReadPosRankSum=-0.171;SOR=0.217	GT:AD:DP:GQ:PL	0/1:15,27:42:99:1071,0,658
3L	2313412	3L_2313412_SNP	C	T	1097.77	.	AC=1;AF=0.500;AN=2;BaseQRankSum=0.862;ClippingRankSum=0.000;DB;DP=42;ExcessHet=3.0103;FS=12.993;MLEAC=1;MLEAF=0.500;MQ=43.29;MQRankSum=-3.047;QD=26.77;ReadPosRankSum=0.298;SOR=0.355	GT:AD:DP:GQ:PL	0/1:15,26:41:99:1126,0,666
3L	2313421	3L_2313421_SNP	A	T	1096.77	.	AC=1;AF=0.500;AN=2;BaseQRankSum=2.465;ClippingRankSum=0.000;DB;DP=47;ExcessHet=3.0103;FS=9.306;MLEAC=1;MLEAF=0.500;MQ=43.28;MQRankSum=-3.200;QD=23.84;ReadPosRankSum=-0.058;SOR=0.359	GT:AD:DP:GQ:PL	0/1:16,30:46:99:1125,0,692
3L	2313451	3L_2313451_SNP	A	C	1268.77	.	AC=1;AF=0.500;AN=2;BaseQRankSum=-0.921;ClippingRankSum=0.000;DB;DP=52;ExcessHet=3.0103;FS=8.472;MLEAC=1;MLEAF=0.500;MQ=43.25;MQRankSum=-3.481;QD=24.88;ReadPosRankSum=0.020;SOR=0.266	GT:AD:DP:GQ:PL	0/1:18,33:51:99:1297,0,699
3L	2313456	3L_2313456_SNP	A	G	1262.77	.	AC=1;AF=0.500;AN=2;BaseQRankSum=-1.862;ClippingRankSum=0.000;DB;DP=51;ExcessHet=3.0103;FS=6.024;MLEAC=1;MLEAF=0.500;MQ=43.28;MQRankSum=-3.470;QD=24.76;ReadPosRankSum=0.460;SOR=0.223	GT:AD:DP:GQ:PL	0/1:19,32:51:99:1291,0,768
3L	2313457	3L_2313457_SNP	C	T	1262.77	.	AC=1;AF=0.500;AN=2;BaseQRankSum=-0.881;ClippingRankSum=0.000;DB;DP=52;ExcessHet=3.0103;FS=4.062;MLEAC=1;MLEAF=0.500;MQ=43.33;MQRankSum=-3.526;QD=24.28;ReadPosRankSum=1.046;SOR=0.278	GT:AD:DP:GQ:PL	0/1:21,31:52:99:1291,0,768
3L	2313529	3L_2313529_SNP	T	G	657.77	.	AC=1;AF=0.500;AN=2;BaseQRankSum=-4.113;ClippingRankSum=0.000;DB;DP=59;ExcessHet=3.0103;FS=3.697;MLEAC=1;MLEAF=0.500;MQ=43.45;MQRankSum=-3.980;QD=11.34;ReadPosRankSum=-1.483;SOR=1.284	GT:AD:DP:GQ:PL	0/1:26,32:58:99:686,0,559
3L	2313573	3L_2313573_SNP	T	A	601.77	.	AC=1;AF=0.500;AN=2;BaseQRankSum=-2.081;ClippingRankSum=0.000;DB;DP=55;ExcessHet=3.0103;FS=0.000;MLEAC=1;MLEAF=0.500;MQ=42.85;MQRankSum=-3.240;QD=11.14;ReadPosRankSum=1.224;SOR=0.665	GT:AD:DP:GQ:PL	0/1:25,29:54:99:630,0,516
3L	2313603	.	GAGGGGCTTATC	G	1101.73	.	AC=1;AF=0.500;AN=2;BaseQRankSum=-0.965;ClippingRankSum=0.000;DP=50;ExcessHet=3.0103;FS=4.055;MLEAC=1;MLEAF=0.500;MQ=42.88;MQRankSum=-2.357;QD=22.48;ReadPosRankSum=1.724;SOR=0.834	GT:AD:DP:GQ:PL	0/1:21,28:49:99:1139,0,791
3L	2313618	3L_2313618_SNP	C	T	1123.77	.	AC=1;AF=0.500;AN=2;BaseQRankSum=0.505;ClippingRankSum=0.000;DB;DP=44;ExcessHet=3.0103;FS=6.930;MLEAC=1;MLEAF=0.500;MQ=42.63;MQRankSum=-1.376;QD=26.13;ReadPosRankSum=-1.274;SOR=0.823	GT:AD:DP:GQ:PL	0/1:14,29:43:99:1152,0,608
3L	2313691	3L_2313691_SNP	G	A	558.77	.	AC=1;AF=0.500;AN=2;BaseQRankSum=0.043;ClippingRankSum=0.000;DB;DP=48;ExcessHet=3.0103;FS=3.965;MLEAC=1;MLEAF=0.500;MQ=43.67;MQRankSum=1.042;QD=11.64;ReadPosRankSum=-1.169;SOR=0.611	GT:AD:DP:GQ:PL	0/1:22,26:48:99:587,0,470
3L	2313717	3L_2313717_SNP	C	T	571.77	.	AC=1;AF=0.500;AN=2;BaseQRankSum=1.118;ClippingRankSum=0.000;DB;DP=49;ExcessHet=3.0103;FS=1.092;MLEAC=1;MLEAF=0.500;MQ=43.72;MQRankSum=1.525;QD=11.67;ReadPosRankSum=-1.729;SOR=0.922	GT:AD:DP:GQ:PL	0/1:22,27:49:99:600,0,439
3L	2313826	3L_2313826_SNP	G	T	414.77	.	AC=1;AF=0.500;AN=2;BaseQRankSum=1.692;ClippingRankSum=0.000;DB;DP=56;ExcessHet=3.0103;FS=1.054;MLEAC=1;MLEAF=0.500;MQ=43.75;MQRankSum=-3.470;QD=7.41;ReadPosRankSum=-0.096;SOR=0.883	GT:AD:DP:GQ:PL	0/1:34,22:56:99:443,0,715
3L	2313912	3L_2313912_SNP	T	C	382.77	.	AC=1;AF=0.500;AN=2;BaseQRankSum=-0.288;ClippingRankSum=0.000;DB;DP=45;ExcessHet=3.0103;FS=2.529;MLEAC=1;MLEAF=0.500;MQ=43.48;MQRankSum=-4.457;QD=8.51;ReadPosRankSum=-0.697;SOR=0.404	GT:AD:DP:GQ:PL	0/1:25,20:45:99:411,0,561
3L	2313932	.	A	ATTTGTTAAGATG	888.73	.	AC=1;AF=0.500;AN=2;BaseQRankSum=0.042;ClippingRankSum=0.000;DP=50;ExcessHet=3.0103;FS=4.055;MLEAC=1;MLEAF=0.500;MQ=43.49;MQRankSum=-4.599;QD=18.14;ReadPosRankSum=-0.342;SOR=0.963	GT:AD:DP:GQ:PL	0/1:27,22:49:99:926,0,1564
3L	2313933	.	C	CTTAGATG	888.73	.	AC=1;AF=0.500;AN=2;BaseQRankSum=2.281;ClippingRankSum=0.000;DP=52;ExcessHet=3.0103;FS=2.371;MLEAC=1;MLEAF=0.500;MQ=43.51;MQRankSum=-4.374;QD=17.43;ReadPosRankSum=-0.831;SOR=0.704	GT:AD:DP:GQ:PL	0/1:27,24:51:99:926,0,1564
3L	2314382	3L_2314382_SNP	G	T	2107.77	.	AC=2;AF=1.00;AN=2;DB;DP=47;ExcessHet=3.0103;FS=0.000;MLEAC=2;MLEAF=1.00;MQ=44.00;QD=30.15;SOR=1.132	GT:AD:DP:GQ:PL	1/1:0,47:47:99:2136,144,0
3L	2314384	3L_2314384_SNP	A	C	2107.77	.	AC=2;AF=1.00;AN=2;DB;DP=47;ExcessHet=3.0103;FS=0.000;MLEAC=2;MLEAF=1.00;MQ=44.00;QD=30.15;SOR=1.132	GT:AD:DP:GQ:PL	1/1:0,47:47:99:2136,144,0
3L	2314653	3L_2314653_SNP	G	C	1607.77	.	AC=2;AF=1.00;AN=2;DB;DP=48;ExcessHet=3.0103;FS=0.000;MLEAC=2;MLEAF=1.00;MQ=43.96;QD=33.50;SOR=0.866	GT:AD:DP:GQ:PL	1/1:0,48:48:99:1636,147,0
3L	2314664	3L_2314664_SNP	T	C	445.77	.	AC=1;AF=0.500;AN=2;BaseQRankSum=-0.863;ClippingRankSum=0.000;DB;DP=49;ExcessHet=3.0103;FS=4.018;MLEAC=1;MLEAF=0.500;MQ=43.96;MQRankSum=0.944;QD=9.10;ReadPosRankSum=-0.557;SOR=0.639	GT:AD:DP:GQ:PL	0/1:27,22:49:99:474,0,624
3L	2314732	3L_2314732_SNP	A	T	2386.77	.	AC=2;AF=1.00;AN=2;DB;DP=54;ExcessHet=3.0103;FS=0.000;MLEAC=2;MLEAF=1.00;MQ=44.00;QD=26.95;SOR=0.931	GT:AD:DP:GQ:PL	1/1:0,54:54:99:2415,163,0
3L	2314733	3L_2314733_SNP	C	T	2386.77	.	AC=2;AF=1.00;AN=2;DB;DP=54;ExcessHet=3.0103;FS=0.000;MLEAC=2;MLEAF=1.00;MQ=44.00;QD=30.36;SOR=0.931	GT:AD:DP:GQ:PL	1/1:0,54:54:99:2415,163,0
3L	2314925	3L_2314925_SNP	A	T	934.77	.	AC=1;AF=0.500;AN=2;BaseQRankSum=0.949;ClippingRankSum=0.000;DB;DP=52;ExcessHet=3.0103;FS=1.073;MLEAC=1;MLEAF=0.500;MQ=43.96;MQRankSum=1.001;QD=17.98;ReadPosRankSum=-0.527;SOR=0.892	GT:AD:DP:GQ:PL	0/1:27,25:52:99:963,0,1349
3L	2314926	3L_2314926_SNP	C	T	934.77	.	AC=1;AF=0.500;AN=2;BaseQRankSum=1.880;ClippingRankSum=0.000;DB;DP=52;ExcessHet=3.0103;FS=1.073;MLEAC=1;MLEAF=0.500;MQ=43.96;MQRankSum=1.001;QD=17.98;ReadPosRankSum=-0.258;SOR=0.892	GT:AD:DP:GQ:PL	0/1:27,25:52:99:963,0,1349
3L	2315161	3L_2315161_SNP	G	A	413.77	.	AC=1;AF=0.500;AN=2;BaseQRankSum=1.036;ClippingRankSum=0.000;DB;DP=48;ExcessHet=3.0103;FS=1.101;MLEAC=1;MLEAF=0.500;MQ=44.00;MQRankSum=0.000;QD=8.62;ReadPosRankSum=1.037;SOR=0.905	GT:AD:DP:GQ:PL	0/1:27,21:48:99:442,0,588
3L	2315198	3L_2315198_SNP	G	A	581.77	.	AC=1;AF=0.500;AN=2;BaseQRankSum=2.929;ClippingRankSum=0.000;DB;DP=38;ExcessHet=3.0103;FS=4.913;MLEAC=1;MLEAF=0.500;MQ=44.00;MQRankSum=0.000;QD=15.31;ReadPosRankSum=1.967;SOR=0.235	GT:AD:DP:GQ:PL	0/1:22,16:38:99:610,0,965
3L	2315205	3L_2315205_SNP	T	G	581.77	.	AC=1;AF=0.500;AN=2;BaseQRankSum=-0.212;ClippingRankSum=0.000;DB;DP=39;ExcessHet=3.0103;FS=7.641;MLEAC=1;MLEAF=0.500;MQ=44.00;MQRankSum=0.000;QD=14.92;ReadPosRankSum=0.779;SOR=0.129	GT:AD:DP:GQ:PL	0/1:22,17:39:99:610,0,965
3L	2315211	.	TAAC	T	526.73	.	AC=1;AF=0.500;AN=2;BaseQRankSum=-1.323;ClippingRankSum=0.000;DP=38;ExcessHet=3.0103;FS=7.563;MLEAC=1;MLEAF=0.500;MQ=44.00;MQRankSum=0.000;QD=14.63;ReadPosRankSum=1.204;SOR=0.146	GT:AD:DP:GQ:PL	0/1:21,15:36:99:564,0,856
3L	2315344	3L_2315344_SNP	T	G	595.77	.	AC=1;AF=0.500;AN=2;BaseQRankSum=-1.678;ClippingRankSum=0.000;DB;DP=53;ExcessHet=3.0103;FS=12.359;MLEAC=1;MLEAF=0.500;MQ=44.00;MQRankSum=0.000;QD=11.46;ReadPosRankSum=-0.329;SOR=0.928	GT:AD:DP:GQ:PL	0/1:24,28:52:99:624,0,548
3L	2315534	3L_2315534_SNP	C	G	1308.77	.	AC=2;AF=1.00;AN=2;BaseQRankSum=1.697;ClippingRankSum=0.000;DB;DP=53;ExcessHet=3.0103;FS=0.000;MLEAC=2;MLEAF=1.00;MQ=44.00;MQRankSum=0.000;QD=24.69;ReadPosRankSum=-0.713;SOR=0.223	GT:AD:DP:GQ:PL	1/1:1,52:53:99:1337,146,0
3L	2315625	3L_2315625_SNP	T	C	1346.77	.	AC=2;AF=1.00;AN=2;DB;DP=49;ExcessHet=3.0103;FS=0.000;MLEAC=2;MLEAF=1.00;MQ=44.00;QD=27.49;SOR=0.909	GT:AD:DP:GQ:PL	1/1:0,49:49:99:1375,147,0
3L	2316217	3L_2316217_SNP	A	C	489.77	.	AC=1;AF=0.500;AN=2;BaseQRankSum=-1.268;ClippingRankSum=0.000;DB;DP=46;ExcessHet=3.0103;FS=0.000;MLEAC=1;MLEAF=0.500;MQ=44.00;MQRankSum=0.000;QD=10.65;ReadPosRankSum=0.055;SOR=0.859	GT:AD:DP:GQ:PL	0/1:22,24:46:99:518,0,836
3L	2316227	3L_2316227_SNP	G	C	533.77	.	AC=1;AF=0.500;AN=2;BaseQRankSum=-1.745;ClippingRankSum=0.000;DB;DP=45;ExcessHet=3.0103;FS=0.000;MLEAC=1;MLEAF=0.500;MQ=44.00;MQRankSum=0.000;QD=11.86;ReadPosRankSum=-0.467;SOR=0.784	GT:AD:DP:GQ:PL	0/1:24,21:45:99:562,0,950
3L	2316270	3L_2316270_SNP	A	G	1509.77	.	AC=2;AF=1.00;AN=2;DB;DP=45;ExcessHet=3.0103;FS=0.000;MLEAC=2;MLEAF=1.00;MQ=43.91;QD=33.55;SOR=0.829	GT:AD:DP:GQ:PL	1/1:0,45:45:99:1538,135,0
3L	2316275	3L_2316275_SNP	C	G	551.77	.	AC=1;AF=0.500;AN=2;BaseQRankSum=1.134;ClippingRankSum=0.000;DB;DP=41;ExcessHet=3.0103;FS=0.000;MLEAC=1;MLEAF=0.500;MQ=43.90;MQRankSum=-1.754;QD=13.46;ReadPosRankSum=0.160;SOR=0.693	GT:AD:DP:GQ:PL	0/1:25,16:41:99:580,0,961
3L	2316283	3L_2316283_SNP	C	T	523.77	.	AC=1;AF=0.500;AN=2;BaseQRankSum=2.068;ClippingRankSum=0.000;DB;DP=39;ExcessHet=3.0103;FS=0.000;MLEAC=1;MLEAF=0.500;MQ=43.90;MQRankSum=-1.775;QD=13.43;ReadPosRankSum=0.505;SOR=0.519	GT:AD:DP:GQ:PL	0/1:24,15:39:99:552,0,968
3L	2316325	.	A	G	251.77	.	AC=1;AF=0.500;AN=2;BaseQRankSum=0.116;ClippingRankSum=0.000;DP=44;ExcessHet=3.0103;FS=6.784;MLEAC=1;MLEAF=0.500;MQ=43.87;MQRankSum=-2.438;QD=5.72;ReadPosRankSum=-0.756;SOR=0.892	GT:AD:DP:GQ:PL	0/1:29,15:44:99:280,0,636
3L	2316337	.	G	A	251.77	.	AC=1;AF=0.500;AN=2;BaseQRankSum=0.427;ClippingRankSum=0.000;DP=46;ExcessHet=3.0103;FS=2.755;MLEAC=1;MLEAF=0.500;MQ=43.87;MQRankSum=-2.520;QD=5.47;ReadPosRankSum=0.152;SOR=1.006	GT:AD:DP:GQ:PL	0/1:31,15:46:99:280,0,709
3L	2316378	.	A	AGGGGG	451.73	.	AC=1;AF=0.500;AN=2;BaseQRankSum=0.632;ClippingRankSum=0.000;DP=45;ExcessHet=3.0103;FS=3.330;MLEAC=1;MLEAF=0.500;MQ=43.96;MQRankSum=-1.644;QD=10.51;ReadPosRankSum=-0.145;SOR=0.909	GT:AD:DP:GQ:PL	0/1:29,14:43:99:489,0,1148
3L	2316456	3L_2316456_SNP	A	C	616.77	.	AC=1;AF=0.500;AN=2;BaseQRankSum=-2.243;ClippingRankSum=0.000;DB;DP=45;ExcessHet=3.0103;FS=2.622;MLEAC=1;MLEAF=0.500;MQ=43.87;MQRankSum=-2.105;QD=14.02;ReadPosRankSum=0.791;SOR=1.179	GT:AD:DP:GQ:PL	0/1:26,18:44:99:645,0,991
3L	2316461	3L_2316461_SNP	G	A	655.77	.	AC=1;AF=0.500;AN=2;BaseQRankSum=0.762;ClippingRankSum=0.000;DB;DP=45;ExcessHet=3.0103;FS=1.192;MLEAC=1;MLEAF=0.500;MQ=43.87;MQRankSum=-2.008;QD=14.90;ReadPosRankSum=0.591;SOR=0.990	GT:AD:DP:GQ:PL	0/1:25,19:44:99:684,0,958
3L	2316490	3L_2316490_SNP	C	A	357.77	.	AC=1;AF=0.500;AN=2;BaseQRankSum=-0.076;ClippingRankSum=0.000;DB;DP=38;ExcessHet=3.0103;FS=1.279;MLEAC=1;MLEAF=0.500;MQ=43.79;MQRankSum=-2.172;QD=9.41;ReadPosRankSum=-0.601;SOR=0.976	GT:AD:DP:GQ:PL	0/1:20,18:38:99:386,0,414
3L	2316512	3L_2316512_SNP	G	A	352.77	.	AC=1;AF=0.500;AN=2;BaseQRankSum=-0.352;ClippingRankSum=0.000;DB;DP=41;ExcessHet=3.0103;FS=0.000;MLEAC=1;MLEAF=0.500;MQ=43.86;MQRankSum=-1.883;QD=8.60;ReadPosRankSum=-0.392;SOR=0.624	GT:AD:DP:GQ:PL	0/1:22,19:41:99:381,0,470
3L	2316593	3L_2316593_SNP	A	G	295.77	.	AC=1;AF=0.500;AN=2;BaseQRankSum=1.369;ClippingRankSum=0.000;DB;DP=41;ExcessHet=3.0103;FS=0.000;MLEAC=1;MLEAF=0.500;MQ=43.95;MQRankSum=-1.200;QD=7.21;ReadPosRankSum=0.400;SOR=0.693	GT:AD:DP:GQ:PL	0/1:25,16:41:99:324,0,543
3L	2316626	3L_2316626_SNP	T	C	352.77	.	AC=1;AF=0.500;AN=2;BaseQRankSum=-2.238;ClippingRankSum=0.000;DB;DP=44;ExcessHet=3.0103;FS=0.000;MLEAC=1;MLEAF=0.500;MQ=44.00;MQRankSum=0.000;QD=8.02;ReadPosRankSum=-1.269;SOR=0.610	GT:AD:DP:GQ:PL	0/1:25,19:44:99:381,0,561
3L	2316799	.	G	GC	486.73	.	AC=1;AF=0.500;AN=2;BaseQRankSum=-0.720;ClippingRankSum=0.000;DP=52;ExcessHet=3.0103;FS=0.000;MLEAC=1;MLEAF=0.500;MQ=43.96;MQRankSum=0.911;QD=9.54;ReadPosRankSum=0.943;SOR=0.666	GT:AD:DP:GQ:PL	0/1:29,22:51:99:524,0,754
3L	2316929	3L_2316929_INS	T	TC	931.73	.	AC=1;AF=0.500;AN=2;BaseQRankSum=-0.117;ClippingRankSum=0.000;DB;DP=54;ExcessHet=3.0103;FS=2.334;MLEAC=1;MLEAF=0.500;MQ=43.89;MQRankSum=-1.952;QD=17.25;ReadPosRankSum=-0.340;SOR=0.676	GT:AD:DP:GQ:PL	0/1:30,24:54:99:969,0,1168
3L	2316933	3L_2316933_SNP	C	G	903.77	.	AC=1;AF=0.500;AN=2;BaseQRankSum=-2.259;ClippingRankSum=0.000;DB;DP=52;ExcessHet=3.0103;FS=3.953;MLEAC=1;MLEAF=0.500;MQ=43.89;MQRankSum=-1.961;QD=17.38;ReadPosRankSum=0.111;SOR=0.761	GT:AD:DP:GQ:PL	0/1:29,23:52:99:932,0,1255
3L	2316935	.	C	CA	834.73	.	AC=1;AF=0.500;AN=2;BaseQRankSum=-1.049;ClippingRankSum=0.000;DP=52;ExcessHet=3.0103;FS=2.388;MLEAC=1;MLEAF=0.500;MQ=43.89;MQRankSum=-1.961;QD=16.05;ReadPosRankSum=0.295;SOR=0.832	GT:AD:DP:GQ:PL	0/1:29,23:52:99:872,0,1232
3L	2316938	.	T	G	849.77	.	AC=1;AF=0.500;AN=2;BaseQRankSum=-1.936;ClippingRankSum=0.000;DP=50;ExcessHet=3.0103;FS=2.434;MLEAC=1;MLEAF=0.500;MQ=43.88;MQRankSum=-1.892;QD=17.00;ReadPosRankSum=0.029;SOR=0.824	GT:AD:DP:GQ:PL	0/1:27,23:50:99:878,0,1148
3L	2316960	3L_2316960_SNP	T	C	458.77	.	AC=1;AF=0.500;AN=2;BaseQRankSum=-2.653;ClippingRankSum=0.000;DB;DP=50;ExcessHet=3.0103;FS=0.000;MLEAC=1;MLEAF=0.500;MQ=43.92;MQRankSum=-1.490;QD=9.36;ReadPosRankSum=0.521;SOR=0.776	GT:AD:DP:GQ:PL	0/1:26,23:49:99:487,0,588
3L	2317002	3L_2317002_SNP	G	A	553.77	.	AC=1;AF=0.500;AN=2;BaseQRankSum=0.633;ClippingRankSum=0.000;DB;DP=53;ExcessHet=3.0103;FS=3.855;MLEAC=1;MLEAF=0.500;MQ=43.93;MQRankSum=-1.428;QD=10.45;ReadPosRankSum=0.543;SOR=1.182	GT:AD:DP:GQ:PL	0/1:27,26:53:99:582,0,599
3L	2317030	3L_2317030_SNP	C	T	636.77	.	AC=1;AF=0.500;AN=2;BaseQRankSum=-2.233;ClippingRankSum=0.000;DB;DP=59;ExcessHet=3.0103;FS=7.461;MLEAC=1;MLEAF=0.500;MQ=43.93;MQRankSum=-1.354;QD=10.98;ReadPosRankSum=-0.615;SOR=1.765	GT:AD:DP:GQ:PL	0/1:28,30:58:99:665,0,612
3L	2317050	3L_2317050_SNP	C	A	1350.77	.	AC=1;AF=0.500;AN=2;BaseQRankSum=2.184;ClippingRankSum=0.000;DB;DP=65;ExcessHet=3.0103;FS=10.726;MLEAC=1;MLEAF=0.500;MQ=43.91;MQRankSum=-1.611;QD=20.78;ReadPosRankSum=-1.639;SOR=1.390	GT:AD:DP:GQ:PL	0/1:30,35:65:99:1379,0,1154
3L	2317057	3L_2317057_SNP	T	G	1293.77	.	AC=1;AF=0.500;AN=2;BaseQRankSum=-3.006;ClippingRankSum=0.000;DB;DP=64;ExcessHet=3.0103;FS=6.789;MLEAC=1;MLEAF=0.500;MQ=43.94;MQRankSum=-1.317;QD=20.22;ReadPosRankSum=-1.258;SOR=1.123	GT:AD:DP:GQ:PL	0/1:30,34:64:99:1322,0,1157
3L	2317092	3L_2317092_SNP	G	A	608.77	.	AC=1;AF=0.500;AN=2;BaseQRankSum=-0.738;ClippingRankSum=0.000;DB;DP=68;ExcessHet=3.0103;FS=8.510;MLEAC=1;MLEAF=0.500;MQ=43.94;MQRankSum=-1.081;QD=9.09;ReadPosRankSum=1.627;SOR=1.216	GT:AD:DP:GQ:PL	0/1:37,30:67:99:637,0,807
3L	2317108	3L_2317108_SNP	T	C	553.77	.	AC=1;AF=0.500;AN=2;BaseQRankSum=0.948;ClippingRankSum=0.000;DB;DP=64;ExcessHet=3.0103;FS=8.737;MLEAC=1;MLEAF=0.500;MQ=43.94;MQRankSum=-1.086;QD=8.79;ReadPosRankSum=1.876;SOR=0.733	GT:AD:DP:GQ:PL	0/1:35,28:63:99:582,0,759
3L	2317181	3L_2317181_SNP	G	A	640.77	.	AC=1;AF=0.500;AN=2;BaseQRankSum=3.702;ClippingRankSum=0.000;DB;DP=65;ExcessHet=3.0103;FS=0.000;MLEAC=1;MLEAF=0.500;MQ=43.97;MQRankSum=-1.049;QD=9.86;ReadPosRankSum=-0.732;SOR=0.786	GT:AD:DP:GQ:PL	0/1:35,30:65:99:669,0,770
3L	2317254	.	T	C	1712.77	.	AC=2;AF=1.00;AN=2;BaseQRankSum=1.825;ClippingRankSum=0.000;DP=66;ExcessHet=3.0103;FS=3.815;MLEAC=2;MLEAF=1.00;MQ=43.96;MQRankSum=0.000;QD=26.35;ReadPosRankSum=1.626;SOR=0.849	GT:AD:DP:GQ:PL	1/1:1,64:65:99:1741,184,0
3L	2317838	3L_2317838_SNP	C	T	1313.77	.	AC=2;AF=1.00;AN=2;DB;DP=49;ExcessHet=3.0103;FS=0.000;MLEAC=2;MLEAF=1.00;MQ=44.00;QD=27.37;SOR=0.963	GT:AD:DP:GQ:PL	1/1:0,48:48:99:1342,144,0
3L	2317942	3L_2317942_SNP	C	T	1192.77	.	AC=2;AF=1.00;AN=2;DB;DP=43;ExcessHet=3.0103;FS=0.000;MLEAC=2;MLEAF=1.00;MQ=43.95;QD=27.74;SOR=0.739	GT:AD:DP:GQ:PL	1/1:0,43:43:99:1221,129,0
3L	2318070	3L_2318070_SNP	G	T	1568.77	.	AC=2;AF=1.00;AN=2;DB;DP=58;ExcessHet=3.0103;FS=0.000;MLEAC=2;MLEAF=1.00;MQ=43.97;QD=27.05;SOR=1.493	GT:AD:DP:GQ:PL	1/1:0,58:58:99:1597,174,0
3L	2318157	3L_2318157_SNP	C	A	1474.77	.	AC=2;AF=1.00;AN=2;DB;DP=53;ExcessHet=3.0103;FS=0.000;MLEAC=2;MLEAF=1.00;MQ=43.96;QD=27.83;SOR=0.730	GT:AD:DP:GQ:PL	1/1:0,53:53:99:1503,159,0
3L	2318197	3L_2318197_SNP	C	T	2504.77	.	AC=2;AF=1.00;AN=2;DB;DP=58;ExcessHet=3.0103;FS=0.000;MLEAC=2;MLEAF=1.00;MQ=43.71;QD=25.21;SOR=0.693	GT:AD:DP:GQ:PL	1/1:0,58:58:99:2533,178,0
3L	2318203	3L_2318203_SNP	T	C	2482.77	.	AC=2;AF=1.00;AN=2;DB;DP=59;ExcessHet=3.0103;FS=0.000;MLEAC=2;MLEAF=1.00;MQ=43.72;QD=34.34;SOR=0.726	GT:AD:DP:GQ:PL	1/1:0,59:59:99:2511,177,0
3L	2318222	3L_2318222_SNP	C	G	2253.77	.	AC=2;AF=1.00;AN=2;DB;DP=54;ExcessHet=3.0103;FS=0.000;MLEAC=2;MLEAF=1.00;MQ=43.69;QD=36.49;SOR=0.846	GT:AD:DP:GQ:PL	1/1:0,54:54:99:2282,162,0
3L	2318255	3L_2318255_SNP	G	A	1527.77	.	AC=2;AF=1.00;AN=2;DB;DP=57;ExcessHet=3.0103;FS=0.000;MLEAC=2;MLEAF=1.00;MQ=43.71;QD=26.80;SOR=0.728	GT:AD:DP:GQ:PL	1/1:0,57:57:99:1556,170,0
3L	2318378	3L_2318378_SNP	A	C	1126.77	.	AC=1;AF=0.500;AN=2;BaseQRankSum=-4.251;ClippingRankSum=0.000;DB;DP=65;ExcessHet=3.0103;FS=2.095;MLEAC=1;MLEAF=0.500;MQ=43.91;MQRankSum=-0.568;QD=17.61;ReadPosRankSum=0.910;SOR=0.873	GT:AD:DP:GQ:PL	0/1:32,32:64:99:1155,0,1273
3L	2318387	3L_2318387_SNP	C	T	690.77	.	AC=1;AF=0.500;AN=2;BaseQRankSum=2.363;ClippingRankSum=0.000;DB;DP=66;ExcessHet=3.0103;FS=4.883;MLEAC=1;MLEAF=0.500;MQ=43.91;MQRankSum=0.632;QD=10.63;ReadPosRankSum=-0.945;SOR=0.876	GT:AD:DP:GQ:PL	0/1:32,33:65:99:719,0,1287
3L	2318396	3L_2318396_SNP	T	C	1117.77	.	AC=1;AF=0.500;AN=2;BaseQRankSum=-1.676;ClippingRankSum=0.000;DB;DP=58;ExcessHet=3.0103;FS=1.010;MLEAC=1;MLEAF=0.500;MQ=43.90;MQRankSum=-0.629;QD=19.27;ReadPosRankSum=1.565;SOR=0.473	GT:AD:DP:GQ:PL	0/1:30,28:58:99:1146,0,1253
3L	2318408	.	TTG	T	571.73	.	AC=1;AF=0.500;AN=2;BaseQRankSum=-0.935;ClippingRankSum=0.000;DP=57;ExcessHet=3.0103;FS=1.007;MLEAC=1;MLEAF=0.500;MQ=43.86;MQRankSum=-1.120;QD=10.03;ReadPosRankSum=1.679;SOR=0.656	GT:AD:DP:GQ:PL	0/1:30,27:57:99:609,0,1163
3L	2318413	.	G	GTTC	636.73	.	AC=1;AF=0.500;AN=2;BaseQRankSum=-0.980;ClippingRankSum=0.000;DP=57;ExcessHet=3.0103;FS=0.000;MLEAC=1;MLEAF=0.500;MQ=43.86;MQRankSum=-0.974;QD=11.17;ReadPosRankSum=-2.245;SOR=0.627	GT:AD:DP:GQ:PL	0/1:28,29:57:99:674,0,1073
3L	2318414	.	A	T	645.77	.	AC=1;AF=0.500;AN=2;BaseQRankSum=-2.242;ClippingRankSum=0.000;DP=57;ExcessHet=3.0103;FS=0.000;MLEAC=1;MLEAF=0.500;MQ=43.86;MQRankSum=-1.010;QD=11.53;ReadPosRankSum=0.754;SOR=0.569	GT:AD:DP:GQ:PL	0/1:28,28:56:99:674,0,1073
3L	2318417	3L_2318417_SNP	T	A	1150.73	.	AC=1;AF=0.500;AN=2;BaseQRankSum=1.690;ClippingRankSum=0.000;DB;DP=56;ExcessHet=3.0103;FS=1.054;MLEAC=1;MLEAF=0.500;MQ=43.86;MQRankSum=-0.896;QD=20.55;ReadPosRankSum=0.151;SOR=0.495	GT:AD:DP:GQ:PL	0/1:25,31:56:99:1188,0,998
3L	2318463	3L_2318463_SNP	A	T	1431.77	.	AC=2;AF=1.00;AN=2;DB;DP=52;ExcessHet=3.0103;FS=0.000;MLEAC=2;MLEAF=1.00;MQ=43.92;QD=27.53;SOR=0.941	GT:AD:DP:GQ:PL	1/1:0,52:52:99:1460,156,0
3L	2318961	3L_2318961_SNP	C	A	892.77	.	AC=1;AF=0.500;AN=2;BaseQRankSum=1.182;ClippingRankSum=0.000;DB;DP=60;ExcessHet=3.0103;FS=3.736;MLEAC=1;MLEAF=0.500;MQ=43.52;MQRankSum=-3.121;QD=14.88;ReadPosRankSum=-2.741;SOR=1.358	GT:AD:DP:GQ:PL	0/1:35,25:60:99:921,0,1450
3L	2318972	3L_2318972_SNP	T	C	939.77	.	AC=1;AF=0.500;AN=2;BaseQRankSum=2.250;ClippingRankSum=0.000;DB;DP=66;ExcessHet=3.0103;FS=5.125;MLEAC=1;MLEAF=0.500;MQ=43.53;MQRankSum=-3.575;QD=14.24;ReadPosRankSum=-1.214;SOR=1.397	GT:AD:DP:GQ:PL	0/1:40,26:66:99:968,0,1627
3L	2318978	.	G	C	897.77	.	AC=1;AF=0.500;AN=2;BaseQRankSum=4.574;ClippingRankSum=0.000;DP=64;ExcessHet=3.0103;FS=5.155;MLEAC=1;MLEAF=0.500;MQ=43.52;MQRankSum=-3.616;QD=14.03;ReadPosRankSum=-0.978;SOR=1.382	GT:AD:DP:GQ:PL	0/1:39,25:64:99:926,0,1646
3L	2318985	3L_2318985_SNP	A	G	2109.77	.	AC=2;AF=1.00;AN=2;DB;DP=63;ExcessHet=3.0103;FS=0.000;MLEAC=2;MLEAF=1.00;MQ=43.54;QD=33.49;SOR=1.179	GT:AD:DP:GQ:PL	1/1:0,63:63:99:2138,189,0
3L	2318989	.	C	CTGCTTG	933.73	.	AC=1;AF=0.500;AN=2;BaseQRankSum=0.000;ClippingRankSum=0.000;DP=62;ExcessHet=3.0103;FS=5.410;MLEAC=1;MLEAF=0.500;MQ=43.53;MQRankSum=-4.187;QD=15.06;ReadPosRankSum=-0.015;SOR=1.474	GT:AD:DP:GQ:PL	0/1:39,23:62:99:971,0,1601
3L	2318991	3L_2318991_SNP	A	T	945.77	.	AC=1;AF=0.500;AN=2;BaseQRankSum=1.001;ClippingRankSum=0.000;DB;DP=61;ExcessHet=3.0103;FS=5.310;MLEAC=1;MLEAF=0.500;MQ=43.53;MQRankSum=-3.970;QD=15.50;ReadPosRankSum=-0.347;SOR=1.440	GT:AD:DP:GQ:PL	0/1:37,24:61:99:974,0,1559
3L	2318994	3L_2318994_SNP	A	G	831.77	.	AC=1;AF=0.500;AN=2;BaseQRankSum=-0.253;ClippingRankSum=0.000;DB;DP=56;ExcessHet=3.0103;FS=3.855;MLEAC=1;MLEAF=0.500;MQ=43.48;MQRankSum=-4.181;QD=14.85;ReadPosRankSum=0.406;SOR=1.264	GT:AD:DP:GQ:PL	0/1:35,21:56:99:860,0,1401
3L	2319022	3L_2319022_SNP	T	C	395.77	.	AC=1;AF=0.500;AN=2;BaseQRankSum=-1.554;ClippingRankSum=0.000;DB;DP=62;ExcessHet=3.0103;FS=2.284;MLEAC=1;MLEAF=0.500;MQ=43.57;MQRankSum=-4.073;QD=6.38;ReadPosRankSum=2.333;SOR=1.047	GT:AD:DP:GQ:PL	0/1:40,22:62:99:424,0,961
3L	2319051	3L_2319051_SNP	G	A	506.77	.	AC=1;AF=0.500;AN=2;BaseQRankSum=3.507;ClippingRankSum=0.000;DB;DP=59;ExcessHet=3.0103;FS=1.040;MLEAC=1;MLEAF=0.500;MQ=43.67;MQRankSum=-3.947;QD=8.74;ReadPosRankSum=-1.885;SOR=0.965	GT:AD:DP:GQ:PL	0/1:33,25:58:99:535,0,723
3L	2319090	3L_2319090_SNP	T	G	932.77	.	AC=1;AF=0.500;AN=2;BaseQRankSum=0.684;ClippingRankSum=0.000;DB;DP=59;ExcessHet=3.0103;FS=1.026;MLEAC=1;MLEAF=0.500;MQ=43.70;MQRankSum=-3.756;QD=15.81;ReadPosRankSum=-2.126;SOR=0.906	GT:AD:DP:GQ:PL	0/1:34,25:59:99:961,0,1391
3L	2319096	3L_2319096_SNP	T	C	971.77	.	AC=1;AF=0.500;AN=2;BaseQRankSum=2.834;ClippingRankSum=0.000;DB;DP=61;ExcessHet=3.0103;FS=0.990;MLEAC=1;MLEAF=0.500;MQ=43.74;MQRankSum=-3.479;QD=15.93;ReadPosRankSum=-1.744;SOR=0.870	GT:AD:DP:GQ:PL	0/1:35,26:61:99:1000,0,1430
3L	2319098	3L_2319098_SNP	C	T	942.77	.	AC=1;AF=0.500;AN=2;BaseQRankSum=4.388;ClippingRankSum=0.000;DB;DP=62;ExcessHet=3.0103;FS=0.997;MLEAC=1;MLEAF=0.500;MQ=43.72;MQRankSum=-3.051;QD=15.21;ReadPosRankSum=-1.356;SOR=0.942	GT:AD:DP:GQ:PL	0/1:36,26:62:99:971,0,1459
3L	2319113	3L_2319113_SNP	T	C	874.77	.	AC=1;AF=0.500;AN=2;BaseQRankSum=1.605;ClippingRankSum=0.000;DB;DP=63;ExcessHet=3.0103;FS=0.000;MLEAC=1;MLEAF=0.500;MQ=43.78;MQRankSum=-2.606;QD=13.89;ReadPosRankSum=0.451;SOR=0.824	GT:AD:DP:GQ:PL	0/1:38,25:63:99:903,0,1540
3L	2319271	3L_2319271_SNP	C	T	498.77	.	AC=1;AF=0.500;AN=2;BaseQRankSum=2.129;ClippingRankSum=0.000;DB;DP=57;ExcessHet=3.0103;FS=0.000;MLEAC=1;MLEAF=0.500;MQ=43.86;MQRankSum=-2.308;QD=8.75;ReadPosRankSum=0.699;SOR=0.680	GT:AD:DP:GQ:PL	0/1:32,25:57:99:527,0,720
3L	2319339	3L_2319339_SNP	G	A	635.77	.	AC=1;AF=0.500;AN=2;BaseQRankSum=-0.944;ClippingRankSum=0.000;DB;DP=56;ExcessHet=3.0103;FS=0.000;MLEAC=1;MLEAF=0.500;MQ=43.83;MQRankSum=-1.214;QD=11.35;ReadPosRankSum=-2.132;SOR=0.657	GT:AD:DP:GQ:PL	0/1:26,30:56:99:664,0,544
3L	2319498	.	C	CT	392.73	.	AC=1;AF=0.500;AN=2;BaseQRankSum=0.612;ClippingRankSum=0.000;DP=48;ExcessHet=3.0103;FS=1.142;MLEAC=1;MLEAF=0.500;MQ=44.00;MQRankSum=0.000;QD=8.54;ReadPosRankSum=-1.545;SOR=0.936	GT:AD:DP:GQ:PL	0/1:25,21:46:99:430,0,510
3L	2319624	3L_2319624_SNP	C	A	1029.77	.	AC=1;AF=0.500;AN=2;BaseQRankSum=0.795;ClippingRankSum=0.000;DB;DP=50;ExcessHet=3.0103;FS=0.000;MLEAC=1;MLEAF=0.500;MQ=43.85;MQRankSum=1.168;QD=20.60;ReadPosRankSum=-0.296;SOR=0.836	GT:AD:DP:GQ:PL	0/1:22,28:50:99:1058,0,1014
3L	2319625	3L_2319625_SNP	A	T	1029.77	.	AC=1;AF=0.500;AN=2;BaseQRankSum=-0.113;ClippingRankSum=0.000;DB;DP=52;ExcessHet=3.0103;FS=0.000;MLEAC=1;MLEAF=0.500;MQ=43.86;MQRankSum=1.119;QD=19.80;ReadPosRankSum=0.584;SOR=0.673	GT:AD:DP:GQ:PL	0/1:24,28:52:99:1058,0,1014
3L	2319793	3L_2319793_SNP	T	G	1084.77	.	AC=2;AF=1.00;AN=2;DB;DP=42;ExcessHet=3.0103;FS=0.000;MLEAC=2;MLEAF=1.00;MQ=44.00;QD=25.83;SOR=1.259	GT:AD:DP:GQ:PL	1/1:0,42:42:99:1113,124,0
3L	2319988	3L_2319988_SNP	A	G	621.77	.	AC=1;AF=0.500;AN=2;BaseQRankSum=-0.159;ClippingRankSum=0.000;DB;DP=48;ExcessHet=3.0103;FS=8.336;MLEAC=1;MLEAF=0.500;MQ=44.00;MQRankSum=0.000;QD=12.95;ReadPosRankSum=-0.596;SOR=0.570	GT:AD:DP:GQ:PL	0/1:30,18:48:99:650,0,2023
3L	2320000	3L_2320000_SNP	G	A	676.77	.	AC=1;AF=0.500;AN=2;BaseQRankSum=1.997;ClippingRankSum=0.000;DB;DP=50;ExcessHet=3.0103;FS=6.230;MLEAC=1;MLEAF=0.500;MQ=44.00;MQRankSum=0.000;QD=13.81;ReadPosRankSum=-1.453;SOR=0.760	GT:AD:DP:GQ:PL	0/1:30,19:49:99:705,0,2144
3L	2320005	3L_2320005_SNP	C	G	637.77	.	AC=1;AF=0.500;AN=2;BaseQRankSum=2.982;ClippingRankSum=0.000;DB;DP=49;ExcessHet=3.0103;FS=6.193;MLEAC=1;MLEAF=0.500;MQ=44.00;MQRankSum=0.000;QD=13.29;ReadPosRankSum=-1.246;SOR=0.617	GT:AD:DP:GQ:PL	0/1:30,18:48:99:666,0,2125
3L	2320301	.	TC	T	700.73	.	AC=1;AF=0.500;AN=2;BaseQRankSum=-1.750;ClippingRankSum=0.000;DP=51;ExcessHet=3.0103;FS=0.000;MLEAC=1;MLEAF=0.500;MQ=44.00;MQRankSum=0.000;QD=13.74;ReadPosRankSum=0.400;SOR=0.793	GT:AD:DP:GQ:PL	0/1:32,19:51:99:738,0,2163
3L	2320303	.	A	AGT	700.73	.	AC=1;AF=0.500;AN=2;BaseQRankSum=-1.975;ClippingRankSum=0.000;DP=53;ExcessHet=3.0103;FS=1.087;MLEAC=1;MLEAF=0.500;MQ=44.00;MQRankSum=0.000;QD=13.22;ReadPosRankSum=0.266;SOR=0.847	GT:AD:DP:GQ:PL	0/1:33,20:53:99:738,0,2163
3L	2320317	3L_2320317_SNP	A	C	844.77	.	AC=1;AF=0.500;AN=2;BaseQRankSum=-0.337;ClippingRankSum=0.000;DB;DP=57;ExcessHet=3.0103;FS=2.245;MLEAC=1;MLEAF=0.500;MQ=44.00;MQRankSum=0.000;QD=14.82;ReadPosRankSum=-0.307;SOR=0.728	GT:AD:DP:GQ:PL	0/1:33,24:57:99:873,0,2230
3L	2320326	3L_2320326_SNP	C	A	867.77	.	AC=1;AF=0.500;AN=2;BaseQRankSum=-0.742;ClippingRankSum=0.000;DB;DP=55;ExcessHet=3.0103;FS=2.282;MLEAC=1;MLEAF=0.500;MQ=44.00;MQRankSum=0.000;QD=15.78;ReadPosRankSum=-0.688;SOR=0.721	GT:AD:DP:GQ:PL	0/1:31,24:55:99:896,0,2196
3L	2320331	3L_2320331_SNP	T	C	937.77	.	AC=1;AF=0.500;AN=2;BaseQRankSum=-0.068;ClippingRankSum=0.000;DB;DP=56;ExcessHet=3.0103;FS=2.274;MLEAC=1;MLEAF=0.500;MQ=44.00;MQRankSum=0.000;QD=16.75;ReadPosRankSum=-1.496;SOR=0.661	GT:AD:DP:GQ:PL	0/1:30,26:56:99:966,0,2166
3L	2320474	3L_2320474_SNP	A	C	805.77	.	AC=1;AF=0.500;AN=2;BaseQRankSum=-1.880;ClippingRankSum=0.000;DB;DP=54;ExcessHet=3.0103;FS=3.801;MLEAC=1;MLEAF=0.500;MQ=44.00;MQRankSum=0.000;QD=14.92;ReadPosRankSum=-0.888;SOR=1.270	GT:AD:DP:GQ:PL	0/1:30,24:54:99:834,0,1350
3L	2320483	3L_2320483_SNP	C	T	785.77	.	AC=1;AF=0.500;AN=2;BaseQRankSum=1.863;ClippingRankSum=0.000;DB;DP=51;ExcessHet=3.0103;FS=1.096;MLEAC=1;MLEAF=0.500;MQ=44.00;MQRankSum=0.000;QD=15.41;ReadPosRankSum=0.260;SOR=1.002	GT:AD:DP:GQ:PL	0/1:29,22:51:99:814,0,1349
3L	2320503	3L_2320503_SNP	T	C	792.77	.	AC=1;AF=0.500;AN=2;BaseQRankSum=0.423;ClippingRankSum=0.000;DB;DP=56;ExcessHet=3.0103;FS=3.970;MLEAC=1;MLEAF=0.500;MQ=44.00;MQRankSum=0.000;QD=14.16;ReadPosRankSum=1.653;SOR=0.299	GT:AD:DP:GQ:PL	0/1:34,22:56:99:821,0,1570
3L	2320505	3L_2320505_SNP	T	A	792.77	.	AC=1;AF=0.500;AN=2;BaseQRankSum=-0.395;ClippingRankSum=0.000;DB;DP=56;ExcessHet=3.0103;FS=3.970;MLEAC=1;MLEAF=0.500;MQ=44.00;MQRankSum=0.000;QD=14.16;ReadPosRankSum=1.558;SOR=0.299	GT:AD:DP:GQ:PL	0/1:34,22:56:99:821,0,1570
3L	2320517	3L_2320517_SNP	T	C	466.77	.	AC=1;AF=0.500;AN=2;BaseQRankSum=-0.399;ClippingRankSum=0.000;DB;DP=54;ExcessHet=3.0103;FS=2.446;MLEAC=1;MLEAF=0.500;MQ=44.00;MQRankSum=0.000;QD=8.64;ReadPosRankSum=0.133;SOR=0.340	GT:AD:DP:GQ:PL	0/1:31,23:54:99:495,0,707
3L	2320625	.	ATT	A	522.73	.	AC=1;AF=0.500;AN=2;BaseQRankSum=-0.772;ClippingRankSum=0.000;DP=71;ExcessHet=3.0103;FS=0.000;MLEAC=1;MLEAF=0.500;MQ=43.97;MQRankSum=-1.281;QD=7.69;ReadPosRankSum=0.641;SOR=0.723	GT:AD:DP:GQ:PL	0/1:43,25:68:99:560,0,1163
3L	2320643	3L_2320643_SNP	T	C	468.77	.	AC=1;AF=0.500;AN=2;BaseQRankSum=-0.720;ClippingRankSum=0.000;DB;DP=62;ExcessHet=3.0103;FS=5.204;MLEAC=1;MLEAF=0.500;MQ=43.97;MQRankSum=-1.184;QD=7.56;ReadPosRankSum=-0.057;SOR=0.716	GT:AD:DP:GQ:PL	0/1:37,25:62:99:497,0,835
3L	2320694	3L_2320694_SNP	G	C	557.77	.	AC=1;AF=0.500;AN=2;BaseQRankSum=1.861;ClippingRankSum=0.000;DB;DP=64;ExcessHet=3.0103;FS=7.178;MLEAC=1;MLEAF=0.500;MQ=43.97;MQRankSum=-1.139;QD=8.72;ReadPosRankSum=-0.925;SOR=0.204	GT:AD:DP:GQ:PL	0/1:37,27:64:99:586,0,834
3L	2320767	3L_2320767_SNP	T	G	592.77	.	AC=1;AF=0.500;AN=2;BaseQRankSum=-1.311;ClippingRankSum=0.000;DB;DP=60;ExcessHet=3.0103;FS=3.617;MLEAC=1;MLEAF=0.500;MQ=44.00;MQRankSum=0.000;QD=9.88;ReadPosRankSum=0.274;SOR=0.307	GT:AD:DP:GQ:PL	0/1:30,30:60:99:621,0,650
3L	2320820	.	T	G	519.77	.	AC=1;AF=0.500;AN=2;BaseQRankSum=-1.365;ClippingRankSum=0.000;DP=57;ExcessHet=3.0103;FS=1.012;MLEAC=1;MLEAF=0.500;MQ=44.00;MQRankSum=0.000;QD=9.12;ReadPosRankSum=1.972;SOR=0.796	GT:AD:DP:GQ:PL	0/1:31,26:57:99:548,0,684
3L	2320860	.	A	T	551.77	.	AC=1;AF=0.500;AN=2;BaseQRankSum=-1.520;ClippingRankSum=0.000;DP=58;ExcessHet=3.0103;FS=1.022;MLEAC=1;MLEAF=0.500;MQ=43.97;MQRankSum=-1.019;QD=9.68;ReadPosRankSum=-0.360;SOR=0.941	GT:AD:DP:GQ:PL	0/1:30,27:57:99:580,0,657
3L	2320926	3L_2320926_SNP	A	G	481.77	.	AC=1;AF=0.500;AN=2;BaseQRankSum=0.754;ClippingRankSum=0.000;DB;DP=51;ExcessHet=3.0103;FS=2.369;MLEAC=1;MLEAF=0.500;MQ=43.92;MQRankSum=-1.548;QD=9.45;ReadPosRankSum=-0.880;SOR=0.564	GT:AD:DP:GQ:PL	0/1:28,23:51:99:510,0,599
3L	2321016	3L_2321016_SNP	T	G	1088.77	.	AC=1;AF=0.500;AN=2;BaseQRankSum=-0.558;ClippingRankSum=0.000;DB;DP=55;ExcessHet=3.0103;FS=0.000;MLEAC=1;MLEAF=0.500;MQ=43.83;MQRankSum=-1.277;QD=19.80;ReadPosRankSum=-0.319;SOR=0.698	GT:AD:DP:GQ:PL	0/1:25,30:55:99:1117,0,1017
3L	2321025	3L_2321025_SNP	G	C	1127.77	.	AC=1;AF=0.500;AN=2;BaseQRankSum=-1.070;ClippingRankSum=0.000;DB;DP=55;ExcessHet=3.0103;FS=1.061;MLEAC=1;MLEAF=0.500;MQ=43.83;MQRankSum=-1.230;QD=20.50;ReadPosRankSum=-0.768;SOR=1.008	GT:AD:DP:GQ:PL	0/1:24,31:55:99:1156,0,1007
3L	2321072	3L_2321072_SNP	C	A	1189.77	.	AC=1;AF=0.500;AN=2;BaseQRankSum=-0.185;ClippingRankSum=0.000;DB;DP=54;ExcessHet=3.0103;FS=1.058;MLEAC=1;MLEAF=0.500;MQ=43.81;MQRankSum=-1.203;QD=22.03;ReadPosRankSum=-0.164;SOR=0.944	GT:AD:DP:GQ:PL	0/1:23,31:54:99:1218,0,1211
3L	2321075	3L_2321075_SNP	C	T	1192.77	.	AC=1;AF=0.500;AN=2;BaseQRankSum=-1.212;ClippingRankSum=0.000;DB;DP=51;ExcessHet=3.0103;FS=1.058;MLEAC=1;MLEAF=0.500;MQ=43.80;MQRankSum=-1.216;QD=23.39;ReadPosRankSum=0.286;SOR=0.864	GT:AD:DP:GQ:PL	0/1:22,29:51:99:1221,0,1188
3L	2321077	3L_2321077_SNP	C	T	1122.77	.	AC=1;AF=0.500;AN=2;BaseQRankSum=-0.838;ClippingRankSum=0.000;DB;DP=50;ExcessHet=3.0103;FS=0.000;MLEAC=1;MLEAF=0.500;MQ=43.80;MQRankSum=-1.238;QD=22.46;ReadPosRankSum=0.309;SOR=0.799	GT:AD:DP:GQ:PL	0/1:22,28:50:99:1151,0,1194
3L	2321097	3L_2321097_SNP	A	T	624.77	.	AC=1;AF=0.500;AN=2;BaseQRankSum=1.402;ClippingRankSum=0.000;DB;DP=55;ExcessHet=3.0103;FS=0.000;MLEAC=1;MLEAF=0.500;MQ=43.73;MQRankSum=-1.891;QD=11.57;ReadPosRankSum=0.763;SOR=0.684	GT:AD:DP:GQ:PL	0/1:25,29:54:99:653,0,533
3L	2321322	3L_2321322_SNP	C	T	620.77	.	AC=1;AF=0.500;AN=2;BaseQRankSum=1.410;ClippingRankSum=0.000;DB;DP=50;ExcessHet=3.0103;FS=3.989;MLEAC=1;MLEAF=0.500;MQ=42.86;MQRankSum=-1.544;QD=12.42;ReadPosRankSum=0.321;SOR=0.567	GT:AD:DP:GQ:PL	0/1:20,30:50:99:649,0,346
3L	2321395	3L_2321395_SNP	G	A	2168.77	.	AC=2;AF=1.00;AN=2;DB;DP=48;ExcessHet=3.0103;FS=0.000;MLEAC=2;MLEAF=1.00;MQ=41.91;QD=29.03;SOR=0.963	GT:AD:DP:GQ:PL	1/1:0,48:48:99:2197,147,0
3L	2321398	3L_2321398_SNP	A	T	2168.77	.	AC=2;AF=1.00;AN=2;DB;DP=48;ExcessHet=3.0103;FS=0.000;MLEAC=2;MLEAF=1.00;MQ=41.62;QD=34.02;SOR=0.866	GT:AD:DP:GQ:PL	1/1:0,48:48:99:2197,147,0
3L	2321401	3L_2321401_SNP	T	A	2086.77	.	AC=2;AF=1.00;AN=2;DB;DP=46;ExcessHet=3.0103;FS=0.000;MLEAC=2;MLEAF=1.00;MQ=41.58;QD=26.33;SOR=0.976	GT:AD:DP:GQ:PL	1/1:0,46:46:99:2115,141,0
3L	2321405	3L_2321405_SNP	C	A	2086.77	.	AC=2;AF=1.00;AN=2;DB;DP=47;ExcessHet=3.0103;FS=0.000;MLEAC=2;MLEAF=1.00;MQ=41.41;QD=30.36;SOR=0.919	GT:AD:DP:GQ:PL	1/1:0,47:47:99:2115,141,0
3L	2321418	3L_2321418_SNP	T	A	1996.77	.	AC=2;AF=1.00;AN=2;DB;DP=44;ExcessHet=3.0103;FS=0.000;MLEAC=2;MLEAF=1.00;MQ=41.08;QD=29.82;SOR=1.364	GT:AD:DP:GQ:PL	1/1:0,44:44:99:2025,135,0
3L	2321431	3L_2321431_SNP	G	C	1816.77	.	AC=2;AF=1.00;AN=2;DB;DP=41;ExcessHet=3.0103;FS=0.000;MLEAC=2;MLEAF=1.00;MQ=41.09;QD=27.27;SOR=1.347	GT:AD:DP:GQ:PL	1/1:0,41:41:99:1845,123,0
3L	2321438	3L_2321438_SNP	T	A	1816.77	.	AC=2;AF=1.00;AN=2;DB;DP=41;ExcessHet=3.0103;FS=0.000;MLEAC=2;MLEAF=1.00;MQ=41.09;QD=28.58;SOR=1.347	GT:AD:DP:GQ:PL	1/1:0,41:41:99:1845,123,0
3L	2321452	3L_2321452_SNP	T	A	1906.77	.	AC=2;AF=1.00;AN=2;DB;DP=42;ExcessHet=3.0103;FS=0.000;MLEAC=2;MLEAF=1.00;MQ=40.90;QD=24.33;SOR=1.402	GT:AD:DP:GQ:PL	1/1:0,42:42:99:1935,129,0
3L	2321473	3L_2321473_SNP	A	G	1906.77	.	AC=2;AF=1.00;AN=2;DB;DP=39;ExcessHet=3.0103;FS=0.000;MLEAC=2;MLEAF=1.00;MQ=40.34;QD=26.63;SOR=1.236	GT:AD:DP:GQ:PL	1/1:0,39:39:99:1935,129,0
3L	2321476	.	A	ATGTGGTTTTCATTCGCATGCGGAT	2347.73	.	AC=2;AF=1.00;AN=2;DP=42;ExcessHet=3.0103;FS=0.000;MLEAC=2;MLEAF=1.00;MQ=40.36;QD=28.89;SOR=1.005	GT:AD:DP:GQ:PL	1/1:0,42:42:99:2385,160,0
3L	2321482	3L_2321482_SNP	C	A	1888.77	.	AC=2;AF=1.00;AN=2;DB;DP=42;ExcessHet=3.0103;FS=0.000;MLEAC=2;MLEAF=1.00;MQ=40.25;QD=32.56;SOR=1.259	GT:AD:DP:GQ:PL	1/1:0,42:42:99:1917,129,0
3L	2321501	3L_2321501_SNP	C	T	1794.77	.	AC=2;AF=1.00;AN=2;DB;DP=41;ExcessHet=3.0103;FS=0.000;MLEAC=2;MLEAF=1.00;MQ=40.17;QD=29.36;SOR=1.501	GT:AD:DP:GQ:PL	1/1:0,41:41:99:1823,126,0
3L	2321546	.	G	T	1758.77	.	AC=2;AF=1.00;AN=2;DP=40;ExcessHet=3.0103;FS=0.000;MLEAC=2;MLEAF=1.00;MQ=41.23;QD=30.79;SOR=0.902	GT:AD:DP:GQ:PL	1/1:0,40:40:99:1787,120,0
3L	2321547	.	C	T	1758.77	.	AC=2;AF=1.00;AN=2;DP=39;ExcessHet=3.0103;FS=0.000;MLEAC=2;MLEAF=1.00;MQ=41.24;QD=29.02;SOR=0.850	GT:AD:DP:GQ:PL	1/1:0,39:39:99:1787,120,0
3L	2321551	.	T	A	1771.77	.	AC=2;AF=1.00;AN=2;DP=40;ExcessHet=3.0103;FS=0.000;MLEAC=2;MLEAF=1.00;MQ=41.31;QD=30.36;SOR=0.793	GT:AD:DP:GQ:PL	1/1:0,40:40:99:1800,120,0
3L	2321552	.	T	A	1771.77	.	AC=2;AF=1.00;AN=2;DP=40;ExcessHet=3.0103;FS=0.000;MLEAC=2;MLEAF=1.00;MQ=41.31;QD=26.49;SOR=0.793	GT:AD:DP:GQ:PL	1/1:0,40:40:99:1800,120,0
3L	2321555	3L_2321555_SNP	G	A	1858.77	.	AC=2;AF=1.00;AN=2;DB;DP=41;ExcessHet=3.0103;FS=0.000;MLEAC=2;MLEAF=1.00;MQ=41.38;QD=31.41;SOR=0.741	GT:AD:DP:GQ:PL	1/1:0,41:41:99:1887,126,0
3L	2321557	3L_2321557_SNP	T	C	1858.77	.	AC=2;AF=1.00;AN=2;DB;DP=42;ExcessHet=3.0103;FS=0.000;MLEAC=2;MLEAF=1.00;MQ=41.44;QD=25.87;SOR=0.693	GT:AD:DP:GQ:PL	1/1:0,42:42:99:1887,126,0
3L	2321558	.	T	C	1858.77	.	AC=2;AF=1.00;AN=2;DP=42;ExcessHet=3.0103;FS=0.000;MLEAC=2;MLEAF=1.00;MQ=41.44;QD=32.56;SOR=0.693	GT:AD:DP:GQ:PL	1/1:0,42:42:99:1887,126,0
3L	2321590	3L_2321590_SNP	A	C	1247.77	.	AC=2;AF=1.00;AN=2;DB;DP=48;ExcessHet=3.0103;FS=0.000;MLEAC=2;MLEAF=1.00;MQ=42.09;QD=26.00;SOR=0.866	GT:AD:DP:GQ:PL	1/1:0,48:48:99:1276,142,0
3L	2321632	3L_2321632_SNP	C	T	1906.77	.	AC=2;AF=1.00;AN=2;DB;DP=45;ExcessHet=3.0103;FS=0.000;MLEAC=2;MLEAF=1.00;MQ=42.43;QD=26.52;SOR=1.154	GT:AD:DP:GQ:PL	1/1:0,45:45:99:1935,135,0
3L	2321641	3L_2321641_SNP	A	G	1906.77	.	AC=2;AF=1.00;AN=2;DB;DP=46;ExcessHet=3.0103;FS=0.000;MLEAC=2;MLEAF=1.00;MQ=42.67;QD=25.38;SOR=1.329	GT:AD:DP:GQ:PL	1/1:0,46:46:99:1935,138,0
3L	2321669	3L_2321669_SNP	G	A	1399.77	.	AC=2;AF=1.00;AN=2;DB;DP=51;ExcessHet=3.0103;FS=0.000;MLEAC=2;MLEAF=1.00;MQ=43.28;QD=27.45;SOR=1.314	GT:AD:DP:GQ:PL	1/1:0,51:51:99:1428,153,0
3L	2322281	3L_2322281_SNP	T	A	1846.77	.	AC=2;AF=1.00;AN=2;DB;DP=67;ExcessHet=3.0103;FS=0.000;MLEAC=2;MLEAF=1.00;MQ=44.00;QD=27.98;SOR=0.818	GT:AD:DP:GQ:PL	1/1:0,66:66:99:1875,198,0
3L	2322427	.	CA	C	1256.73	.	AC=2;AF=1.00;AN=2;DP=54;ExcessHet=3.0103;FS=0.000;MLEAC=2;MLEAF=1.00;MQ=43.96;QD=23.71;SOR=0.730	GT:AD:DP:GQ:PL	1/1:0,53:53:99:1294,159,0
3L	2322523	3L_2322523_SNP	C	T	1911.77	.	AC=2;AF=1.00;AN=2;DB;DP=43;ExcessHet=3.0103;FS=0.000;MLEAC=2;MLEAF=1.00;MQ=44.00;QD=28.40;SOR=1.312	GT:AD:DP:GQ:PL	1/1:0,43:43:99:1940,132,0
3L	2322529	3L_2322529_SNP	C	T	2135.77	.	AC=2;AF=1.00;AN=2;DB;DP=47;ExcessHet=3.0103;FS=0.000;MLEAC=2;MLEAF=1.00;MQ=44.00;QD=28.20;SOR=1.132	GT:AD:DP:GQ:PL	1/1:0,47:47:99:2164,147,0
3L	2322533	.	CT	C	2032.73	.	AC=2;AF=1.00;AN=2;DP=45;ExcessHet=3.0103;FS=0.000;MLEAC=2;MLEAF=1.00;MQ=44.00;QD=29.13;SOR=1.154	GT:AD:DP:GQ:PL	1/1:0,45:45:99:2070,138,0
3L	2322563	3L_2322563_SNP	G	A	1014.77	.	AC=2;AF=1.00;AN=2;BaseQRankSum=1.857;ClippingRankSum=0.000;DB;DP=39;ExcessHet=3.0103;FS=3.869;MLEAC=2;MLEAF=1.00;MQ=44.00;MQRankSum=0.000;QD=26.02;ReadPosRankSum=-1.201;SOR=0.916	GT:AD:DP:GQ:PL	1/1:1,38:39:99:1043,107,0
3L	2322577	3L_2322577_SNP	T	C	1065.77	.	AC=2;AF=1.00;AN=2;DB;DP=41;ExcessHet=3.0103;FS=0.000;MLEAC=2;MLEAF=1.00;MQ=44.00;QD=25.99;SOR=1.501	GT:AD:DP:GQ:PL	1/1:0,41:41:99:1094,122,0
3L	2322658	3L_2322658_SNP	A	C	1001.77	.	AC=2;AF=1.00;AN=2;DB;DP=40;ExcessHet=3.0103;FS=0.000;MLEAC=2;MLEAF=1.00;MQ=44.00;QD=25.04;SOR=1.022	GT:AD:DP:GQ:PL	1/1:0,40:40:99:1030,119,0
3L	2322686	3L_2322686_SNP	C	T	1170.77	.	AC=2;AF=1.00;AN=2;DB;DP=43;ExcessHet=3.0103;FS=0.000;MLEAC=2;MLEAF=1.00;MQ=43.91;QD=27.23;SOR=0.941	GT:AD:DP:GQ:PL	1/1:0,43:43:99:1199,129,0
3L	2322741	3L_2322741_SNP	A	T	1082.77	.	AC=1;AF=0.500;AN=2;BaseQRankSum=0.220;ClippingRankSum=0.000;DB;DP=46;ExcessHet=3.0103;FS=1.152;MLEAC=1;MLEAF=0.500;MQ=43.81;MQRankSum=-1.115;QD=23.54;ReadPosRankSum=0.642;SOR=0.919	GT:AD:DP:GQ:PL	0/1:18,28:46:99:1111,0,663
3L	2322743	3L_2322743_SNP	A	C	1082.77	.	AC=1;AF=0.500;AN=2;BaseQRankSum=-1.413;ClippingRankSum=0.000;DB;DP=46;ExcessHet=3.0103;FS=1.152;MLEAC=1;MLEAF=0.500;MQ=43.81;MQRankSum=-1.115;QD=23.54;ReadPosRankSum=0.687;SOR=0.919	GT:AD:DP:GQ:PL	0/1:18,28:46:99:1111,0,663
3L	2322809	.	TGAACA	T	1524.73	.	AC=2;AF=1.00;AN=2;DP=46;ExcessHet=3.0103;FS=0.000;MLEAC=2;MLEAF=1.00;MQ=43.77;QD=24.62;SOR=1.483	GT:AD:DP:GQ:PL	1/1:0,35:35:99:1562,106,0
3L	2323102	.	G	A	1426.77	.	AC=2;AF=1.00;AN=2;DP=54;ExcessHet=3.0103;FS=0.000;MLEAC=2;MLEAF=1.00;MQ=43.49;QD=26.42;SOR=0.846	GT:AD:DP:GQ:PL	1/1:0,54:54:99:1455,161,0
3L	2323128	3L_2323128_SNP	A	T	407.77	.	AC=1;AF=0.500;AN=2;BaseQRankSum=1.162;ClippingRankSum=0.000;DB;DP=49;ExcessHet=3.0103;FS=0.000;MLEAC=1;MLEAF=0.500;MQ=43.19;MQRankSum=-0.237;QD=8.32;ReadPosRankSum=0.445;SOR=0.830	GT:AD:DP:GQ:PL	0/1:28,21:49:99:436,0,620
3L	2323129	3L_2323129_SNP	C	A	2234.77	.	AC=2;AF=1.00;AN=2;DB;DP=50;ExcessHet=3.0103;FS=0.000;MLEAC=2;MLEAF=1.00;MQ=43.17;QD=28.25;SOR=0.952	GT:AD:DP:GQ:PL	1/1:0,50:50:99:2263,154,0
3L	2323134	.	TA	T	2270.73	.	AC=2;AF=1.00;AN=2;DP=51;ExcessHet=3.0103;FS=0.000;MLEAC=2;MLEAF=1.00;MQ=43.15;QD=27.80;SOR=0.900	GT:AD:DP:GQ:PL	1/1:0,51:51:99:2308,157,0
3L	2323145	3L_2323145_SNP	A	C	2446.77	.	AC=2;AF=1.00;AN=2;DB;DP=52;ExcessHet=3.0103;FS=0.000;MLEAC=2;MLEAF=1.00;MQ=43.05;QD=37.91;SOR=1.036	GT:AD:DP:GQ:PL	1/1:0,52:52:99:2475,166,0
3L	2323152	3L_2323152_SNP	A	G	2581.77	.	AC=2;AF=1.00;AN=2;DB;DP=53;ExcessHet=3.0103;FS=0.000;MLEAC=2;MLEAF=1.00;MQ=43.03;QD=27.60;SOR=0.981	GT:AD:DP:GQ:PL	1/1:0,53:53:99:2610,175,0
3L	2323159	.	TTAA	T	2430.73	.	AC=2;AF=1.00;AN=2;DP=53;ExcessHet=3.0103;FS=0.000;MLEAC=2;MLEAF=1.00;MQ=43.11;QD=26.32;SOR=0.808	GT:AD:DP:GQ:PL	1/1:0,53:53:99:2468,166,0
3L	2323163	.	A	G	2394.77	.	AC=2;AF=1.00;AN=2;DP=54;ExcessHet=3.0103;FS=0.000;MLEAC=2;MLEAF=1.00;MQ=43.12;QD=33.65;SOR=0.767	GT:AD:DP:GQ:PL	1/1:0,54:54:99:2423,163,0
3L	2323215	3L_2323215_SNP	G	A	2746.77	.	AC=2;AF=1.00;AN=2;DB;DP=62;ExcessHet=3.0103;FS=0.000;MLEAC=2;MLEAF=1.00;MQ=43.14;QD=29.59;SOR=0.758	GT:AD:DP:GQ:PL	1/1:0,62:62:99:2775,187,0
3L	2323219	3L_2323219_SNP	T	A	2761.77	.	AC=2;AF=1.00;AN=2;DB;DP=62;ExcessHet=3.0103;FS=0.000;MLEAC=2;MLEAF=1.00;MQ=43.11;QD=29.66;SOR=0.826	GT:AD:DP:GQ:PL	1/1:0,62:62:99:2790,187,0
3L	2323220	3L_2323220_SNP	A	T	2806.77	.	AC=2;AF=1.00;AN=2;DB;DP=61;ExcessHet=3.0103;FS=0.000;MLEAC=2;MLEAF=1.00;MQ=43.13;QD=29.84;SOR=0.865	GT:AD:DP:GQ:PL	1/1:0,61:61:99:2835,190,0
3L	2323232	3L_2323232_SNP	T	A	2626.77	.	AC=2;AF=1.00;AN=2;DB;DP=59;ExcessHet=3.0103;FS=0.000;MLEAC=2;MLEAF=1.00;MQ=43.13;QD=29.13;SOR=0.726	GT:AD:DP:GQ:PL	1/1:0,59:59:99:2655,178,0
3L	2323251	3L_2323251_SNP	T	G	2581.77	.	AC=2;AF=1.00;AN=2;DB;DP=56;ExcessHet=3.0103;FS=0.000;MLEAC=2;MLEAF=1.00;MQ=43.23;QD=30.09;SOR=0.693	GT:AD:DP:GQ:PL	1/1:0,56:56:99:2610,175,0
3L	2323262	3L_2323262_SNP	A	T	2716.77	.	AC=2;AF=1.00;AN=2;DB;DP=60;ExcessHet=3.0103;FS=0.000;MLEAC=2;MLEAF=1.00;MQ=43.28;QD=31.05;SOR=0.760	GT:AD:DP:GQ:PL	1/1:0,60:60:99:2745,184,0
3L	2323263	3L_2323263_SNP	T	A	2716.77	.	AC=2;AF=1.00;AN=2;DB;DP=60;ExcessHet=3.0103;FS=0.000;MLEAC=2;MLEAF=1.00;MQ=43.28;QD=26.89;SOR=0.760	GT:AD:DP:GQ:PL	1/1:0,60:60:99:2745,184,0
3L	2323284	3L_2323284_SNP	A	T	3102.77	.	AC=2;AF=1.00;AN=2;DB;DP=67;ExcessHet=3.0103;FS=0.000;MLEAC=2;MLEAF=1.00;MQ=43.41;QD=30.19;SOR=0.784	GT:AD:DP:GQ:PL	1/1:0,67:67:99:3131,211,0
3L	2323287	3L_2323287_SNP	T	G	3012.77	.	AC=2;AF=1.00;AN=2;DB;DP=68;ExcessHet=3.0103;FS=0.000;MLEAC=2;MLEAF=1.00;MQ=43.42;QD=34.23;SOR=0.814	GT:AD:DP:GQ:PL	1/1:0,68:68:99:3041,205,0
3L	2323489	3L_2323489_SNP	G	A	1808.77	.	AC=2;AF=1.00;AN=2;DB;DP=65;ExcessHet=3.0103;FS=0.000;MLEAC=2;MLEAF=1.00;MQ=43.88;QD=27.83;SOR=0.723	GT:AD:DP:GQ:PL	1/1:0,65:65:99:1837,195,0
3L	2323563	3L_2323563_SNP	T	G	2939.77	.	AC=2;AF=1.00;AN=2;DB;DP=68;ExcessHet=3.0103;FS=0.000;MLEAC=2;MLEAF=1.00;MQ=43.91;QD=32.62;SOR=0.949	GT:AD:DP:GQ:PL	1/1:0,68:68:99:2968,205,0
3L	2323575	3L_2323575_SNP	A	G	3014.77	.	AC=2;AF=1.00;AN=2;DB;DP=69;ExcessHet=3.0103;FS=0.000;MLEAC=2;MLEAF=1.00;MQ=43.91;QD=31.00;SOR=0.781	GT:AD:DP:GQ:PL	1/1:0,69:69:99:3043,211,0
3L	2323849	.	C	CTTT	834.73	.	AC=1;AF=0.500;AN=2;BaseQRankSum=0.123;ClippingRankSum=0.000;DP=57;ExcessHet=3.0103;FS=0.000;MLEAC=1;MLEAF=0.500;MQ=43.97;MQRankSum=-1.020;QD=15.18;ReadPosRankSum=0.439;SOR=0.643	GT:AD:DP:GQ:PL	0/1:29,26:55:99:872,0,999
3L	2323925	3L_2323925_SNP	G	A	544.77	.	AC=1;AF=0.500;AN=2;BaseQRankSum=2.918;ClippingRankSum=0.000;DB;DP=54;ExcessHet=3.0103;FS=5.606;MLEAC=1;MLEAF=0.500;MQ=43.96;MQRankSum=1.001;QD=10.09;ReadPosRankSum=0.017;SOR=1.484	GT:AD:DP:GQ:PL	0/1:28,26:54:99:573,0,599
3L	2324022	3L_2324022_SNP	G	T	392.77	.	AC=1;AF=0.500;AN=2;BaseQRankSum=2.006;ClippingRankSum=0.000;DB;DP=41;ExcessHet=3.0103;FS=1.360;MLEAC=1;MLEAF=0.500;MQ=43.90;MQRankSum=1.434;QD=10.07;ReadPosRankSum=0.196;SOR=1.112	GT:AD:DP:GQ:PL	0/1:20,19:39:99:421,0,428
3L	2324197	3L_2324197_SNP	T	A	332.77	.	AC=1;AF=0.500;AN=2;BaseQRankSum=0.235;ClippingRankSum=0.000;DB;DP=54;ExcessHet=3.0103;FS=5.949;MLEAC=1;MLEAF=0.500;MQ=44.00;MQRankSum=0.000;QD=6.16;ReadPosRankSum=-0.788;SOR=1.170	GT:AD:DP:GQ:PL	0/1:35,19:54:99:361,0,812
3L	2324244	3L_2324244_SNP	T	G	1410.77	.	AC=2;AF=1.00;AN=2;DB;DP=53;ExcessHet=3.0103;FS=0.000;MLEAC=2;MLEAF=1.00;MQ=44.00;QD=27.13;SOR=0.853	GT:AD:DP:GQ:PL	1/1:0,52:52:99:1439,156,0
3L	2324332	3L_2324332_SNP	C	A	584.77	.	AC=1;AF=0.500;AN=2;BaseQRankSum=0.222;ClippingRankSum=0.000;DB;DP=56;ExcessHet=3.0103;FS=1.029;MLEAC=1;MLEAF=0.500;MQ=44.00;MQRankSum=0.000;QD=10.44;ReadPosRankSum=-0.011;SOR=0.460	GT:AD:DP:GQ:PL	0/1:28,28:56:99:613,0,1062
3L	2324351	3L_2324351_SNP	G	A	1036.77	.	AC=1;AF=0.500;AN=2;BaseQRankSum=3.228;ClippingRankSum=0.000;DB;DP=57;ExcessHet=3.0103;FS=1.012;MLEAC=1;MLEAF=0.500;MQ=44.00;MQRankSum=0.000;QD=18.19;ReadPosRankSum=2.156;SOR=0.917	GT:AD:DP:GQ:PL	0/1:29,28:57:99:1065,0,1133
3L	2324360	3L_2324360_SNP	A	G	1026.77	.	AC=1;AF=0.500;AN=2;BaseQRankSum=-1.623;ClippingRankSum=0.000;DB;DP=53;ExcessHet=3.0103;FS=0.000;MLEAC=1;MLEAF=0.500;MQ=44.00;MQRankSum=0.000;QD=19.37;ReadPosRankSum=2.363;SOR=0.631	GT:AD:DP:GQ:PL	0/1:27,26:53:99:1055,0,1099
3L	2324382	3L_2324382_SNP	G	T	1022.77	.	AC=1;AF=0.500;AN=2;BaseQRankSum=3.892;ClippingRankSum=0.000;DB;DP=51;ExcessHet=3.0103;FS=1.072;MLEAC=1;MLEAF=0.500;MQ=44.00;MQRankSum=0.000;QD=20.05;ReadPosRankSum=-0.445;SOR=0.769	GT:AD:DP:GQ:PL	0/1:23,28:51:99:1051,0,834
3L	2324493	3L_2324493_SNP	G	T	2401.77	.	AC=2;AF=1.00;AN=2;DB;DP=55;ExcessHet=3.0103;FS=0.000;MLEAC=2;MLEAF=1.00;MQ=43.91;QD=29.48;SOR=0.767	GT:AD:DP:GQ:PL	1/1:0,54:54:99:2430,163,0
3L	2324497	3L_2324497_SNP	T	A	2716.77	.	AC=2;AF=1.00;AN=2;DB;DP=57;ExcessHet=3.0103;FS=0.000;MLEAC=2;MLEAF=1.00;MQ=43.91;QD=30.03;SOR=0.765	GT:AD:DP:GQ:PL	1/1:0,56:56:99:2745,184,0
3L	2324498	.	A	AG	2736.73	.	AC=2;AF=1.00;AN=2;DP=59;ExcessHet=3.0103;FS=0.000;MLEAC=2;MLEAF=1.00;MQ=43.92;QD=28.64;SOR=0.762	GT:AD:DP:GQ:PL	1/1:0,58:58:99:2774,187,0
3L	2324499	.	C	A	2745.77	.	AC=2;AF=1.00;AN=2;DP=61;ExcessHet=3.0103;FS=0.000;MLEAC=2;MLEAF=1.00;MQ=43.92;QD=31.94;SOR=0.760	GT:AD:DP:GQ:PL	1/1:0,60:60:99:2774,187,0
3L	2324503	3L_2324503_SNP	T	C	2737.77	.	AC=2;AF=1.00;AN=2;DB;DP=63;ExcessHet=3.0103;FS=0.000;MLEAC=2;MLEAF=1.00;MQ=43.92;QD=26.41;SOR=0.758	GT:AD:DP:GQ:PL	1/1:0,62:62:99:2766,187,0
3L	2324544	3L_2324544_SNP	G	C	1716.77	.	AC=2;AF=1.00;AN=2;DB;DP=63;ExcessHet=3.0103;FS=0.000;MLEAC=2;MLEAF=1.00;MQ=43.92;QD=27.25;SOR=0.859	GT:AD:DP:GQ:PL	1/1:0,63:63:99:1745,189,0
3L	2324617	3L_2324617_SNP	C	A	2536.77	.	AC=2;AF=1.00;AN=2;DB;DP=57;ExcessHet=3.0103;FS=0.000;MLEAC=2;MLEAF=1.00;MQ=43.93;QD=33.07;SOR=0.800	GT:AD:DP:GQ:PL	1/1:0,57:57:99:2565,172,0
3L	2324621	3L_2324621_SNP	A	T	2608.77	.	AC=2;AF=1.00;AN=2;DB;DP=59;ExcessHet=3.0103;FS=0.000;MLEAC=2;MLEAF=1.00;MQ=43.93;QD=33.99;SOR=0.796	GT:AD:DP:GQ:PL	1/1:0,59:59:99:2637,178,0
3L	2324857	3L_2324857_DEL	CGTTTCG	C	2150.73	.	AC=2;AF=1.00;AN=2;DB;DP=51;ExcessHet=3.0103;FS=0.000;MLEAC=2;MLEAF=1.00;MQ=43.33;QD=33.37;SOR=0.733	GT:AD:DP:GQ:PL	1/1:0,49:49:99:2188,148,0
3L	2325119	3L_2325119_SNP	C	A	750.77	.	AC=1;AF=0.500;AN=2;BaseQRankSum=4.213;ClippingRankSum=0.000;DB;DP=66;ExcessHet=3.0103;FS=10.327;MLEAC=1;MLEAF=0.500;MQ=43.74;MQRankSum=1.061;QD=11.38;ReadPosRankSum=0.345;SOR=0.852	GT:AD:DP:GQ:PL	0/1:32,34:66:99:779,0,681
3L	2325473	.	G	GTGTA	1213.73	.	AC=1;AF=0.500;AN=2;BaseQRankSum=0.290;ClippingRankSum=0.000;DP=43;ExcessHet=3.0103;FS=3.448;MLEAC=1;MLEAF=0.500;MQ=43.27;MQRankSum=-0.722;QD=29.60;ReadPosRankSum=1.749;SOR=0.220	GT:AD:DP:GQ:PL	0/1:12,29:41:99:1251,0,552
3L	2325479	3L_2325479_SNP	C	G	1184.77	.	AC=1;AF=0.500;AN=2;BaseQRankSum=1.921;ClippingRankSum=0.000;DB;DP=42;ExcessHet=3.0103;FS=0.000;MLEAC=1;MLEAF=0.500;MQ=43.35;MQRankSum=-0.805;QD=28.21;ReadPosRankSum=1.851;SOR=0.582	GT:AD:DP:GQ:PL	0/1:13,29:42:99:1213,0,670
3L	2325488	.	TGA	T	1170.73	.	AC=1;AF=0.500;AN=2;BaseQRankSum=0.176;ClippingRankSum=0.000;DP=45;ExcessHet=3.0103;FS=1.413;MLEAC=1;MLEAF=0.500;MQ=43.39;MQRankSum=-0.917;QD=26.02;ReadPosRankSum=1.538;SOR=0.377	GT:AD:DP:GQ:PL	0/1:15,30:45:99:1208,0,711
3L	2325577	3L_2325577_SNP	A	G	526.77	.	AC=1;AF=0.500;AN=2;BaseQRankSum=-0.867;ClippingRankSum=0.000;DB;DP=40;ExcessHet=3.0103;FS=4.789;MLEAC=1;MLEAF=0.500;MQ=43.93;MQRankSum=-1.239;QD=13.17;ReadPosRankSum=1.104;SOR=1.441	GT:AD:DP:GQ:PL	0/1:25,15:40:99:555,0,1174
3L	2325593	3L_2325593_SNP	C	T	706.77	.	AC=1;AF=0.500;AN=2;BaseQRankSum=2.082;ClippingRankSum=0.000;DB;DP=40;ExcessHet=3.0103;FS=0.000;MLEAC=1;MLEAF=0.500;MQ=43.93;MQRankSum=-1.001;QD=17.67;ReadPosRankSum=-1.965;SOR=0.701	GT:AD:DP:GQ:PL	0/1:21,19:40:99:735,0,1056
3L	2325594	3L_2325594_SNP	C	T	706.77	.	AC=1;AF=0.500;AN=2;BaseQRankSum=1.702;ClippingRankSum=0.000;DB;DP=40;ExcessHet=3.0103;FS=0.000;MLEAC=1;MLEAF=0.500;MQ=43.93;MQRankSum=-1.001;QD=17.67;ReadPosRankSum=-1.979;SOR=0.701	GT:AD:DP:GQ:PL	0/1:21,19:40:99:735,0,1056
3L	2325699	3L_2325699_SNP	C	G	295.77	.	AC=1;AF=0.500;AN=2;BaseQRankSum=-1.047;ClippingRankSum=0.000;DB;DP=32;ExcessHet=3.0103;FS=0.000;MLEAC=1;MLEAF=0.500;MQ=43.82;MQRankSum=-1.753;QD=9.24;ReadPosRankSum=0.340;SOR=0.693	GT:AD:DP:GQ:PL	0/1:16,16:32:99:324,0,356
3L	2325763	3L_2325763_SNP	G	C	278.77	.	AC=1;AF=0.500;AN=2;BaseQRankSum=-1.767;ClippingRankSum=0.000;DB;DP=48;ExcessHet=3.0103;FS=1.146;MLEAC=1;MLEAF=0.500;MQ=42.94;MQRankSum=-2.858;QD=5.93;ReadPosRankSum=2.017;SOR=0.905	GT:AD:DP:GQ:PL	0/1:30,17:47:99:307,0,673
3L	2325782	3L_2325782_SNP	A	C	698.77	.	AC=1;AF=0.500;AN=2;BaseQRankSum=0.086;ClippingRankSum=0.000;DB;DP=47;ExcessHet=3.0103;FS=4.380;MLEAC=1;MLEAF=0.500;MQ=42.88;MQRankSum=3.023;QD=15.19;ReadPosRankSum=-0.797;SOR=0.290	GT:AD:DP:GQ:PL	0/1:15,31:46:99:727,0,367
3L	2325817	3L_2325817_SNP	C	A	389.77	.	AC=1;AF=0.500;AN=2;BaseQRankSum=-0.694;ClippingRankSum=0.000;DB;DP=51;ExcessHet=3.0103;FS=2.791;MLEAC=1;MLEAF=0.500;MQ=42.87;MQRankSum=-2.631;QD=7.80;ReadPosRankSum=-3.198;SOR=1.148	GT:AD:DP:GQ:PL	0/1:37,13:50:99:418,0,1475
3L	2325827	.	A	T	578.77	.	AC=1;AF=0.500;AN=2;BaseQRankSum=2.110;ClippingRankSum=0.000;DP=59;ExcessHet=3.0103;FS=0.000;MLEAC=1;MLEAF=0.500;MQ=42.81;MQRankSum=-2.630;QD=9.98;ReadPosRankSum=-4.684;SOR=0.693	GT:AD:DP:GQ:PL	0/1:40,18:58:99:607,0,1591
3L	2325843	3L_2325843_SNP	T	C	148.77	.	AC=1;AF=0.500;AN=2;BaseQRankSum=-3.138;ClippingRankSum=0.000;DB;DP=51;ExcessHet=3.0103;FS=5.140;MLEAC=1;MLEAF=0.500;MQ=42.97;MQRankSum=-1.889;QD=2.98;ReadPosRankSum=-3.668;SOR=1.721	GT:AD:DP:GQ:PL	0/1:39,11:50:99:177,0,938
3L	2325854	3L_2325854_SNP	C	A	171.77	.	AC=1;AF=0.500;AN=2;BaseQRankSum=2.155;ClippingRankSum=0.000;DB;DP=52;ExcessHet=3.0103;FS=5.064;MLEAC=1;MLEAF=0.500;MQ=43.03;MQRankSum=-1.405;QD=3.37;ReadPosRankSum=-2.418;SOR=1.646	GT:AD:DP:GQ:PL	0/1:40,11:51:99:200,0,933
3L	2325981	.	G	GAGTAT	1762.73	.	AC=2;AF=1.00;AN=2;DP=36;ExcessHet=3.0103;FS=0.000;MLEAC=2;MLEAF=1.00;MQ=42.51;QD=27.78;SOR=0.927	GT:AD:DP:GQ:PL	1/1:0,36:36:99:1800,120,0
3L	2325984	.	C	CTTATCATT	2287.73	.	AC=2;AF=1.00;AN=2;DP=40;ExcessHet=3.0103;FS=0.000;MLEAC=2;MLEAF=1.00;MQ=42.66;QD=27.95;SOR=0.793	GT:AD:DP:GQ:PL	1/1:0,40:40:99:2325,157,0
3L	2325985	.	G	GCAAAAATCATACAAAATAGAATGCAATAAATA	2287.73	.	AC=2;AF=1.00;AN=2;DP=40;ExcessHet=3.0103;FS=0.000;MLEAC=2;MLEAF=1.00;MQ=42.61;QD=33.51;SOR=0.902	GT:AD:DP:GQ:PL	1/1:0,40:40:99:2325,157,0
3L	2327088	3L_2327088_SNP	C	T	427.77	.	AC=1;AF=0.500;AN=2;BaseQRankSum=0.816;ClippingRankSum=0.000;DB;DP=42;ExcessHet=3.0103;FS=2.700;MLEAC=1;MLEAF=0.500;MQ=44.00;MQRankSum=0.000;QD=10.43;ReadPosRankSum=0.298;SOR=1.193	GT:AD:DP:GQ:PL	0/1:19,22:41:99:456,0,383
3L	2327343	.	C	A	409.77	.	AC=1;AF=0.500;AN=2;BaseQRankSum=2.440;ClippingRankSum=0.000;DP=57;ExcessHet=3.0103;FS=13.641;MLEAC=1;MLEAF=0.500;MQ=43.91;MQRankSum=-0.256;QD=8.03;ReadPosRankSum=-2.001;SOR=0.966	GT:AD:DP:GQ:PL	0/1:30,21:51:99:438,0,682
3L	2327408	3L_2327408_SNP	C	A	1991.77	.	AC=2;AF=1.00;AN=2;DB;DP=52;ExcessHet=3.0103;FS=0.000;MLEAC=2;MLEAF=1.00;MQ=43.96;QD=28.29;SOR=1.038	GT:AD:DP:GQ:PL	1/1:0,45:45:99:2020,135,0
3L	2327409	3L_2327409_SNP	C	T	1991.77	.	AC=2;AF=1.00;AN=2;DB;DP=52;ExcessHet=3.0103;FS=0.000;MLEAC=2;MLEAF=1.00;MQ=43.96;QD=28.52;SOR=1.038	GT:AD:DP:GQ:PL	1/1:0,45:45:99:2020,135,0
3L	2327434	3L_2327434_SNP	T	G	1018.77	.	AC=2;AF=1.00;AN=2;DB;DP=45;ExcessHet=3.0103;FS=0.000;MLEAC=2;MLEAF=1.00;MQ=43.96;QD=26.81;SOR=1.179	GT:AD:DP:GQ:PL	1/1:0,38:38:99:1047,114,0
3L	2327453	3L_2327453_SNP	G	T	1007.77	.	AC=2;AF=1.00;AN=2;DB;DP=41;ExcessHet=3.0103;FS=0.000;MLEAC=2;MLEAF=1.00;MQ=44.00;QD=27.99;SOR=1.371	GT:AD:DP:GQ:PL	1/1:0,36:36:99:1036,108,0
3L	2327546	3L_2327546_SNP	A	T	1234.77	.	AC=2;AF=1.00;AN=2;DB;DP=31;ExcessHet=3.0103;FS=0.000;MLEAC=2;MLEAF=1.00;MQ=44.00;QD=30.34;SOR=0.760	GT:AD:DP:GQ:PL	1/1:0,29:29:87:1263,87,0
3L	2327547	3L_2327547_SNP	A	T	1234.77	.	AC=2;AF=1.00;AN=2;DB;DP=31;ExcessHet=3.0103;FS=0.000;MLEAC=2;MLEAF=1.00;MQ=44.00;QD=27.58;SOR=0.760	GT:AD:DP:GQ:PL	1/1:0,29:29:87:1263,87,0
3L	2327559	3L_2327559_SNP	A	T	761.77	.	AC=2;AF=1.00;AN=2;DB;DP=32;ExcessHet=3.0103;FS=0.000;MLEAC=2;MLEAF=1.00;MQ=44.00;QD=26.27;SOR=0.760	GT:AD:DP:GQ:PL	1/1:0,29:29:87:790,87,0
3L	2328426	.	GT	G	100.73	.	AC=1;AF=0.500;AN=2;BaseQRankSum=-0.475;ClippingRankSum=0.000;DP=43;ExcessHet=3.0103;FS=0.000;MLEAC=1;MLEAF=0.500;MQ=43.95;MQRankSum=0.942;QD=3.36;ReadPosRankSum=-1.470;SOR=0.750	GT:AD:DP:GQ:PL	0/1:17,13:30:99:138,0,252
3L	2328999	3L_2328999_SNP	T	A	806.77	.	AC=1;AF=0.500;AN=2;BaseQRankSum=1.160;ClippingRankSum=0.000;DB;DP=29;ExcessHet=3.0103;FS=26.578;MLEAC=1;MLEAF=0.500;MQ=43.93;MQRankSum=1.697;QD=27.82;ReadPosRankSum=3.776;SOR=1.261	GT:AD:DP:GQ:PL	0/1:8,21:29:99:835,0,328
3L	2329006	3L_2329006_SNP	G	A	809.77	.	AC=1;AF=0.500;AN=2;BaseQRankSum=1.344;ClippingRankSum=0.000;DB;DP=27;ExcessHet=3.0103;FS=0.000;MLEAC=1;MLEAF=0.500;MQ=43.85;MQRankSum=2.499;QD=29.99;ReadPosRankSum=3.713;SOR=0.765	GT:AD:DP:GQ:PL	0/1:7,20:27:99:838,0,843
3L	2329012	.	GGGGGGT	G	811.73	.	AC=1;AF=0.500;AN=2;BaseQRankSum=-2.475;ClippingRankSum=0.000;DP=30;ExcessHet=3.0103;FS=4.298;MLEAC=1;MLEAF=0.500;MQ=43.87;MQRankSum=2.086;QD=27.06;ReadPosRankSum=3.610;SOR=0.169	GT:AD:DP:GQ:PL	0/1:10,20:30:99:849,0,1088
3L	2329019	.	G	A	826.77	.	AC=1;AF=0.500;AN=2;BaseQRankSum=1.570;ClippingRankSum=0.000;DP=30;ExcessHet=3.0103;FS=8.522;MLEAC=1;MLEAF=0.500;MQ=43.87;MQRankSum=2.251;QD=27.56;ReadPosRankSum=2.514;SOR=0.051	GT:AD:DP:GQ:PL	0/1:9,21:30:99:855,0,987
3L	2329035	3L_2329035_SNP	T	C	780.77	.	AC=1;AF=0.500;AN=2;BaseQRankSum=-0.642;ClippingRankSum=0.000;DB;DP=35;ExcessHet=3.0103;FS=19.268;MLEAC=1;MLEAF=0.500;MQ=43.81;MQRankSum=2.219;QD=22.31;ReadPosRankSum=2.392;SOR=0.011	GT:AD:DP:GQ:PL	0/1:14,21:35:99:809,0,1109
3L	2329184	.	TTC	T	909.73	.	AC=1;AF=0.500;AN=2;BaseQRankSum=-1.483;ClippingRankSum=0.000;DP=45;ExcessHet=3.0103;FS=0.000;MLEAC=1;MLEAF=0.500;MQ=43.83;MQRankSum=-1.406;QD=21.16;ReadPosRankSum=1.355;SOR=0.663	GT:AD:DP:GQ:PL	0/1:17,26:43:99:947,0,557
3L	2329359	3L_2329359_SNP	A	G	447.77	.	AC=1;AF=0.500;AN=2;BaseQRankSum=-1.679;ClippingRankSum=0.000;DB;DP=42;ExcessHet=3.0103;FS=1.283;MLEAC=1;MLEAF=0.500;MQ=44.00;MQRankSum=0.000;QD=10.66;ReadPosRankSum=-1.089;SOR=0.381	GT:AD:DP:GQ:PL	0/1:21,21:42:99:476,0,475
3L	2329923	3L_2329923_SNP	A	C	635.77	.	AC=1;AF=0.500;AN=2;BaseQRankSum=-1.673;ClippingRankSum=0.000;DB;DP=54;ExcessHet=3.0103;FS=0.000;MLEAC=1;MLEAF=0.500;MQ=43.93;MQRankSum=-1.250;QD=11.77;ReadPosRankSum=0.895;SOR=0.826	GT:AD:DP:GQ:PL	0/1:24,30:54:99:664,0,502
3L	2330240	3L_2330240_SNP	A	G	1691.77	.	AC=2;AF=1.00;AN=2;DB;DP=61;ExcessHet=3.0103;FS=0.000;MLEAC=2;MLEAF=1.00;MQ=44.00;QD=27.73;SOR=1.022	GT:AD:DP:GQ:PL	1/1:0,61:61:99:1720,183,0
3L	2330275	3L_2330275_SNP	T	A	1304.77	.	AC=2;AF=1.00;AN=2;DB;DP=49;ExcessHet=3.0103;FS=0.000;MLEAC=2;MLEAF=1.00;MQ=44.00;QD=27.18;SOR=0.963	GT:AD:DP:GQ:PL	1/1:0,48:48:99:1333,143,0
3L	2330347	3L_2330347_SNP	G	A	495.77	.	AC=1;AF=0.500;AN=2;BaseQRankSum=1.314;ClippingRankSum=0.000;DB;DP=53;ExcessHet=3.0103;FS=4.048;MLEAC=1;MLEAF=0.500;MQ=44.00;MQRankSum=0.000;QD=9.35;ReadPosRankSum=0.563;SOR=0.269	GT:AD:DP:GQ:PL	0/1:29,24:53:99:524,0,659
3L	2330434	.	TA	T	204.73	.	AC=1;AF=0.500;AN=2;BaseQRankSum=0.348;ClippingRankSum=0.000;DP=56;ExcessHet=3.0103;FS=0.000;MLEAC=1;MLEAF=0.500;MQ=43.97;MQRankSum=0.000;QD=4.36;ReadPosRankSum=-2.334;SOR=0.622	GT:AD:DP:GQ:PL	0/1:25,22:47:99:242,0,356
3L	2330548	3L_2330548_SNP	C	T	694.77	.	AC=1;AF=0.500;AN=2;BaseQRankSum=3.861;ClippingRankSum=0.000;DB;DP=51;ExcessHet=3.0103;FS=8.302;MLEAC=1;MLEAF=0.500;MQ=44.00;MQRankSum=0.000;QD=13.62;ReadPosRankSum=-0.072;SOR=1.546	GT:AD:DP:GQ:PL	0/1:20,31:51:99:723,0,349
3L	2330642	.	C	CA	1114.73	.	AC=1;AF=0.500;AN=2;BaseQRankSum=-1.281;ClippingRankSum=0.000;DP=50;ExcessHet=3.0103;FS=11.221;MLEAC=1;MLEAF=0.500;MQ=43.88;MQRankSum=-1.445;QD=22.75;ReadPosRankSum=-2.025;SOR=1.898	GT:AD:DP:GQ:PL	0/1:20,29:49:99:1152,0,1216
3L	2330643	.	T	C	1120.77	.	AC=1;AF=0.500;AN=2;BaseQRankSum=-2.766;ClippingRankSum=0.000;DP=49;ExcessHet=3.0103;FS=11.221;MLEAC=1;MLEAF=0.500;MQ=43.88;MQRankSum=-1.445;QD=22.87;ReadPosRankSum=-1.994;SOR=1.898	GT:AD:DP:GQ:PL	0/1:20,29:49:99:1149,0,1274
3L	2330646	.	C	CT	1113.73	.	AC=1;AF=0.500;AN=2;BaseQRankSum=-0.294;ClippingRankSum=0.000;DP=48;ExcessHet=3.0103;FS=8.336;MLEAC=1;MLEAF=0.500;MQ=43.88;MQRankSum=-1.471;QD=23.20;ReadPosRankSum=-1.768;SOR=1.863	GT:AD:DP:GQ:PL	0/1:20,28:48:99:1151,0,1306
3L	2330650	3L_2330650_SNP	C	G	1125.77	.	AC=1;AF=0.500;AN=2;BaseQRankSum=1.481;ClippingRankSum=0.000;DB;DP=49;ExcessHet=3.0103;FS=8.536;MLEAC=1;MLEAF=0.500;MQ=43.88;MQRankSum=-1.445;QD=22.97;ReadPosRankSum=-1.951;SOR=1.630	GT:AD:DP:GQ:PL	0/1:20,29:49:99:1154,0,1264
3L	2330875	3L_2330875_SNP	C	A	1064.77	.	AC=1;AF=0.500;AN=2;BaseQRankSum=-0.084;ClippingRankSum=0.000;DB;DP=56;ExcessHet=3.0103;FS=2.274;MLEAC=1;MLEAF=0.500;MQ=43.86;MQRankSum=-0.937;QD=19.01;ReadPosRankSum=-2.306;SOR=1.025	GT:AD:DP:GQ:PL	0/1:27,29:56:99:1093,0,1155
3L	2330878	3L_2330878_SNP	C	A	1013.77	.	AC=1;AF=0.500;AN=2;BaseQRankSum=1.692;ClippingRankSum=0.000;DB;DP=55;ExcessHet=3.0103;FS=3.749;MLEAC=1;MLEAF=0.500;MQ=43.86;MQRankSum=-1.048;QD=18.43;ReadPosRankSum=-1.719;SOR=1.020	GT:AD:DP:GQ:PL	0/1:28,27:55:99:1042,0,1221
3L	2330881	3L_2330881_SNP	C	A	942.77	.	AC=1;AF=0.500;AN=2;BaseQRankSum=1.511;ClippingRankSum=0.000;DB;DP=51;ExcessHet=3.0103;FS=2.388;MLEAC=1;MLEAF=0.500;MQ=43.85;MQRankSum=-1.052;QD=18.49;ReadPosRankSum=-2.058;SOR=1.136	GT:AD:DP:GQ:PL	0/1:26,25:51:99:971,0,1143
3L	2330883	3L_2330883_SNP	G	A	942.77	.	AC=1;AF=0.500;AN=2;BaseQRankSum=-0.010;ClippingRankSum=0.000;DB;DP=51;ExcessHet=3.0103;FS=2.388;MLEAC=1;MLEAF=0.500;MQ=43.85;MQRankSum=-1.052;QD=18.49;ReadPosRankSum=-2.107;SOR=1.136	GT:AD:DP:GQ:PL	0/1:26,25:51:99:971,0,1143
3L	2330901	3L_2330901_SNP	A	T	528.77	.	AC=1;AF=0.500;AN=2;BaseQRankSum=0.944;ClippingRankSum=0.000;DB;DP=52;ExcessHet=3.0103;FS=0.000;MLEAC=1;MLEAF=0.500;MQ=43.81;MQRankSum=-1.380;QD=10.17;ReadPosRankSum=-1.520;SOR=0.693	GT:AD:DP:GQ:PL	0/1:26,26:52:99:557,0,576
3L	2330925	.	G	GA	843.73	.	AC=1;AF=0.500;AN=2;BaseQRankSum=-0.055;ClippingRankSum=0.000;DP=50;ExcessHet=3.0103;FS=0.000;MLEAC=1;MLEAF=0.500;MQ=43.84;MQRankSum=-1.268;QD=16.87;ReadPosRankSum=1.887;SOR=0.627	GT:AD:DP:GQ:PL	0/1:28,22:50:99:881,0,1242
3L	2330926	.	T	TAA	879.73	.	AC=1;AF=0.500;AN=2;BaseQRankSum=0.374;ClippingRankSum=0.000;DP=51;ExcessHet=3.0103;FS=1.064;MLEAC=1;MLEAF=0.500;MQ=43.85;MQRankSum=-1.219;QD=17.25;ReadPosRankSum=1.638;SOR=0.542	GT:AD:DP:GQ:PL	0/1:28,23:51:99:917,0,1239
3L	2330930	3L_2330930_SNP	A	C	885.77	.	AC=1;AF=0.500;AN=2;BaseQRankSum=-0.629;ClippingRankSum=0.000;DB;DP=52;ExcessHet=3.0103;FS=0.000;MLEAC=1;MLEAF=0.500;MQ=43.85;MQRankSum=-1.173;QD=17.03;ReadPosRankSum=1.570;SOR=0.586	GT:AD:DP:GQ:PL	0/1:28,24:52:99:914,0,1274
3L	2330962	3L_2330962_SNP	T	C	555.77	.	AC=1;AF=0.500;AN=2;BaseQRankSum=0.289;ClippingRankSum=0.000;DB;DP=55;ExcessHet=3.0103;FS=2.310;MLEAC=1;MLEAF=0.500;MQ=43.93;MQRankSum=-1.376;QD=10.10;ReadPosRankSum=1.230;SOR=1.088	GT:AD:DP:GQ:PL	0/1:27,28:55:99:584,0,587
3L	2330974	3L_2330974_SNP	A	T	696.77	.	AC=1;AF=0.500;AN=2;BaseQRankSum=-0.590;ClippingRankSum=0.000;DB;DP=59;ExcessHet=3.0103;FS=2.170;MLEAC=1;MLEAF=0.500;MQ=43.93;MQRankSum=-1.286;QD=11.81;ReadPosRankSum=0.198;SOR=1.002	GT:AD:DP:GQ:PL	0/1:27,32:59:99:725,0,599
3L	2330998	3L_2330998_SNP	G	C	1088.77	.	AC=1;AF=0.500;AN=2;BaseQRankSum=-0.496;ClippingRankSum=0.000;DB;DP=52;ExcessHet=3.0103;FS=1.091;MLEAC=1;MLEAF=0.500;MQ=43.92;MQRankSum=-1.244;QD=20.94;ReadPosRankSum=-0.894;SOR=0.904	GT:AD:DP:GQ:PL	0/1:23,29:52:99:1117,0,957
3L	2331004	3L_2331004_SNP	A	G	992.77	.	AC=1;AF=0.500;AN=2;BaseQRankSum=0.388;ClippingRankSum=0.000;DB;DP=51;ExcessHet=3.0103;FS=2.449;MLEAC=1;MLEAF=0.500;MQ=43.92;MQRankSum=-1.319;QD=19.47;ReadPosRankSum=-0.416;SOR=1.075	GT:AD:DP:GQ:PL	0/1:24,27:51:99:1021,0,966
3L	2331432	3L_2331432_SNP	G	A	466.77	.	AC=1;AF=0.500;AN=2;BaseQRankSum=3.370;ClippingRankSum=0.000;DB;DP=45;ExcessHet=3.0103;FS=1.174;MLEAC=1;MLEAF=0.500;MQ=44.00;MQRankSum=0.000;QD=10.37;ReadPosRankSum=0.609;SOR=0.999	GT:AD:DP:GQ:PL	0/1:23,22:45:99:495,0,497
3L	2331536	3L_2331536_SNP	G	C	1180.77	.	AC=2;AF=1.00;AN=2;DB;DP=46;ExcessHet=3.0103;FS=0.000;MLEAC=2;MLEAF=1.00;MQ=44.00;QD=25.67;SOR=0.874	GT:AD:DP:GQ:PL	1/1:0,46:46:99:1209,136,0
3L	2331867	3L_2331867_SNP	C	G	1129.77	.	AC=1;AF=0.500;AN=2;BaseQRankSum=1.317;ClippingRankSum=0.000;DB;DP=51;ExcessHet=3.0103;FS=2.381;MLEAC=1;MLEAF=0.500;MQ=43.96;MQRankSum=-0.797;QD=22.15;ReadPosRankSum=0.207;SOR=0.914	GT:AD:DP:GQ:PL	0/1:21,30:51:99:1158,0,843
3L	2331878	3L_2331878_SNP	C	T	1176.77	.	AC=1;AF=0.500;AN=2;BaseQRankSum=2.174;ClippingRankSum=0.000;DB;DP=53;ExcessHet=3.0103;FS=0.000;MLEAC=1;MLEAF=0.500;MQ=43.96;MQRankSum=-0.804;QD=22.20;ReadPosRankSum=0.294;SOR=0.756	GT:AD:DP:GQ:PL	0/1:22,31:53:99:1205,0,875
3L	2331947	3L_2331947_SNP	G	A	1225.77	.	AC=1;AF=0.500;AN=2;BaseQRankSum=1.308;ClippingRankSum=0.000;DB;DP=66;ExcessHet=3.0103;FS=8.377;MLEAC=1;MLEAF=0.500;MQ=43.97;MQRankSum=-0.940;QD=18.57;ReadPosRankSum=0.199;SOR=0.436	GT:AD:DP:GQ:PL	0/1:32,34:66:99:1254,0,1316
3L	2331948	3L_2331948_SNP	T	G	1225.77	.	AC=1;AF=0.500;AN=2;BaseQRankSum=-0.967;ClippingRankSum=0.000;DB;DP=66;ExcessHet=3.0103;FS=8.377;MLEAC=1;MLEAF=0.500;MQ=43.97;MQRankSum=-0.940;QD=18.57;ReadPosRankSum=0.237;SOR=0.436	GT:AD:DP:GQ:PL	0/1:32,34:66:99:1254,0,1316
3L	2331983	3L_2331983_SNP	T	C	1034.77	.	AC=1;AF=0.500;AN=2;BaseQRankSum=1.016;ClippingRankSum=0.000;DB;DP=61;ExcessHet=3.0103;FS=6.913;MLEAC=1;MLEAF=0.500;MQ=43.97;MQRankSum=-0.951;QD=16.96;ReadPosRankSum=-0.440;SOR=0.837	GT:AD:DP:GQ:PL	0/1:30,31:61:99:1063,0,1186
3L	2332000	3L_2332000_SNP	A	G	897.77	.	AC=1;AF=0.500;AN=2;BaseQRankSum=0.854;ClippingRankSum=0.000;DB;DP=53;ExcessHet=3.0103;FS=3.855;MLEAC=1;MLEAF=0.500;MQ=43.96;MQRankSum=-1.061;QD=16.94;ReadPosRankSum=0.012;SOR=0.931	GT:AD:DP:GQ:PL	0/1:29,24:53:99:926,0,1141
3L	2332110	3L_2332110_SNP	C	T	657.77	.	AC=1;AF=0.500;AN=2;BaseQRankSum=0.061;ClippingRankSum=0.000;DB;DP=51;ExcessHet=3.0103;FS=4.016;MLEAC=1;MLEAF=0.500;MQ=44.00;MQRankSum=0.000;QD=12.90;ReadPosRankSum=-0.064;SOR=0.311	GT:AD:DP:GQ:PL	0/1:21,30:51:99:686,0,426
3L	2332165	3L_2332165_SNP	C	G	848.77	.	AC=1;AF=0.500;AN=2;BaseQRankSum=0.498;ClippingRankSum=0.000;DB;DP=65;ExcessHet=3.0103;FS=0.000;MLEAC=1;MLEAF=0.500;MQ=44.00;MQRankSum=0.000;QD=13.06;ReadPosRankSum=0.774;SOR=0.697	GT:AD:DP:GQ:PL	0/1:26,39:65:99:877,0,502
3L	2332376	.	A	ACGG	1165.73	.	AC=1;AF=0.500;AN=2;BaseQRankSum=0.630;ClippingRankSum=0.000;DP=48;ExcessHet=3.0103;FS=0.000;MLEAC=1;MLEAF=0.500;MQ=43.96;MQRankSum=-0.767;QD=24.29;ReadPosRankSum=0.907;SOR=0.546	GT:AD:DP:GQ:PL	0/1:19,29:48:99:1203,0,699
3L	2332380	.	AGATACACGG	A	1201.73	.	AC=1;AF=0.500;AN=2;BaseQRankSum=-1.623;ClippingRankSum=0.000;DP=51;ExcessHet=3.0103;FS=0.000;MLEAC=1;MLEAF=0.500;MQ=43.96;MQRankSum=-0.763;QD=23.56;ReadPosRankSum=0.405;SOR=0.824	GT:AD:DP:GQ:PL	0/1:20,31:51:99:1239,0,780
3L	2332405	3L_2332405_SNP	C	T	399.77	.	AC=1;AF=0.500;AN=2;BaseQRankSum=3.472;ClippingRankSum=0.000;DB;DP=57;ExcessHet=3.0103;FS=2.264;MLEAC=1;MLEAF=0.500;MQ=43.93;MQRankSum=-0.363;QD=7.01;ReadPosRankSum=-0.223;SOR=0.613	GT:AD:DP:GQ:PL	0/1:36,21:57:99:428,0,805
3L	2332435	3L_2332435_SNP	C	A	1548.77	.	AC=2;AF=1.00;AN=2;DB;DP=55;ExcessHet=3.0103;FS=0.000;MLEAC=2;MLEAF=1.00;MQ=43.93;QD=28.16;SOR=0.729	GT:AD:DP:GQ:PL	1/1:0,55:55:99:1577,165,0
3L	2332461	.	T	C	500.77	.	AC=1;AF=0.500;AN=2;BaseQRankSum=1.979;ClippingRankSum=0.000;DP=61;ExcessHet=3.0103;FS=3.601;MLEAC=1;MLEAF=0.500;MQ=43.90;MQRankSum=-0.837;QD=8.21;ReadPosRankSum=1.364;SOR=1.190	GT:AD:DP:GQ:PL	0/1:35,26:61:99:529,0,787
3L	2332478	3L_2332478_SNP	G	C	1064.77	.	AC=1;AF=0.500;AN=2;BaseQRankSum=0.637;ClippingRankSum=0.000;DB;DP=62;ExcessHet=3.0103;FS=5.094;MLEAC=1;MLEAF=0.500;MQ=43.91;MQRankSum=-0.742;QD=17.17;ReadPosRankSum=1.083;SOR=1.382	GT:AD:DP:GQ:PL	0/1:34,28:62:99:1093,0,1275
3L	2332487	.	C	T	1070.77	.	AC=1;AF=0.500;AN=2;BaseQRankSum=0.016;ClippingRankSum=0.000;DP=61;ExcessHet=3.0103;FS=3.558;MLEAC=1;MLEAF=0.500;MQ=43.90;MQRankSum=-0.655;QD=17.55;ReadPosRankSum=0.636;SOR=1.255	GT:AD:DP:GQ:PL	0/1:32,29:61:99:1099,0,1226
3L	2332492	.	CT	C	2582.73	.	AC=2;AF=1.00;AN=2;DP=61;ExcessHet=3.0103;FS=0.000;MLEAC=2;MLEAF=1.00;MQ=43.90;QD=28.66;SOR=1.034	GT:AD:DP:GQ:PL	1/1:0,59:59:99:2620,178,0
3L	2332505	3L_2332505_SNP	T	C	575.77	.	AC=1;AF=0.500;AN=2;BaseQRankSum=-1.619;ClippingRankSum=0.000;DB;DP=56;ExcessHet=3.0103;FS=2.310;MLEAC=1;MLEAF=0.500;MQ=43.90;MQRankSum=0.609;QD=10.28;ReadPosRankSum=0.049;SOR=0.363	GT:AD:DP:GQ:PL	0/1:28,28:56:99:604,0,617
3L	2332529	3L_2332529_SNP	C	T	2671.77	.	AC=2;AF=1.00;AN=2;DB;DP=58;ExcessHet=3.0103;FS=0.000;MLEAC=2;MLEAF=1.00;MQ=43.86;QD=28.12;SOR=1.278	GT:AD:DP:GQ:PL	1/1:0,58:58:99:2700,181,0
3L	2332531	.	T	TC	2707.73	.	AC=2;AF=1.00;AN=2;DP=60;ExcessHet=3.0103;FS=0.000;MLEAC=2;MLEAF=1.00;MQ=43.87;QD=28.99;SOR=1.355	GT:AD:DP:GQ:PL	1/1:0,60:60:99:2745,184,0
3L	2332533	.	T	A	2716.77	.	AC=2;AF=1.00;AN=2;DP=58;ExcessHet=3.0103;FS=0.000;MLEAC=2;MLEAF=1.00;MQ=43.86;QD=21.25;SOR=1.382	GT:AD:DP:GQ:PL	1/1:0,58:58:99:2745,184,0
3L	2332576	3L_2332576_SNP	T	C	1553.77	.	AC=2;AF=1.00;AN=2;DB;DP=57;ExcessHet=3.0103;FS=0.000;MLEAC=2;MLEAF=1.00;MQ=43.83;QD=27.26;SOR=1.047	GT:AD:DP:GQ:PL	1/1:0,57:57:99:1582,171,0
3L	2332591	3L_2332591_SNP	C	A	1441.77	.	AC=2;AF=1.00;AN=2;DB;DP=54;ExcessHet=3.0103;FS=0.000;MLEAC=2;MLEAF=1.00;MQ=43.85;QD=26.70;SOR=0.931	GT:AD:DP:GQ:PL	1/1:0,54:54:99:1470,160,0
3L	2332631	3L_2332631_SNP	T	C	1627.77	.	AC=2;AF=1.00;AN=2;DB;DP=60;ExcessHet=3.0103;FS=0.000;MLEAC=2;MLEAF=1.00;MQ=43.87;QD=27.13;SOR=0.693	GT:AD:DP:GQ:PL	1/1:0,60:60:99:1656,180,0
3L	2332841	.	GCA	G	1101.73	.	AC=1;AF=0.500;AN=2;BaseQRankSum=1.773;ClippingRankSum=0.000;DP=75;ExcessHet=3.0103;FS=6.184;MLEAC=1;MLEAF=0.500;MQ=44.00;MQRankSum=0.000;QD=14.89;ReadPosRankSum=-1.192;SOR=0.370	GT:AD:DP:GQ:PL	0/1:39,35:74:99:1139,0,1329
3L	2333576	3L_2333576_SNP	C	T	448.77	.	AC=1;AF=0.500;AN=2;BaseQRankSum=2.433;ClippingRankSum=0.000;DB;DP=37;ExcessHet=3.0103;FS=3.010;MLEAC=1;MLEAF=0.500;MQ=44.00;MQRankSum=0.000;QD=12.13;ReadPosRankSum=0.454;SOR=0.260	GT:AD:DP:GQ:PL	0/1:16,21:37:99:477,0,284
3L	2333731	3L_2333731_SNP	T	G	1093.77	.	AC=2;AF=1.00;AN=2;DB;DP=44;ExcessHet=3.0103;FS=0.000;MLEAC=2;MLEAF=1.00;MQ=43.96;QD=24.86;SOR=1.828	GT:AD:DP:GQ:PL	1/1:0,44:44:99:1122,130,0
3L	2334511	3L_2334511_SNP	G	A	817.77	.	AC=1;AF=0.500;AN=2;BaseQRankSum=3.666;ClippingRankSum=0.000;DB;DP=64;ExcessHet=3.0103;FS=2.114;MLEAC=1;MLEAF=0.500;MQ=44.00;MQRankSum=0.000;QD=12.78;ReadPosRankSum=-1.310;SOR=1.061	GT:AD:DP:GQ:PL	0/1:28,36:64:99:846,0,564
3L	2334539	3L_2334539_SNP	A	T	757.77	.	AC=1;AF=0.500;AN=2;BaseQRankSum=2.176;ClippingRankSum=0.000;DB;DP=65;ExcessHet=3.0103;FS=2.054;MLEAC=1;MLEAF=0.500;MQ=44.00;MQRankSum=0.000;QD=11.66;ReadPosRankSum=-0.162;SOR=1.002	GT:AD:DP:GQ:PL	0/1:30,35:65:99:786,0,621
3L	2334803	3L_2334803_SNP	C	T	505.77	.	AC=1;AF=0.500;AN=2;BaseQRankSum=2.748;ClippingRankSum=0.000;DB;DP=63;ExcessHet=3.0103;FS=1.005;MLEAC=1;MLEAF=0.500;MQ=44.00;MQRankSum=0.000;QD=8.29;ReadPosRankSum=1.106;SOR=0.542	GT:AD:DP:GQ:PL	0/1:36,25:61:99:534,0,782
3L	2334838	3L_2334838_SNP	A	C	495.77	.	AC=1;AF=0.500;AN=2;BaseQRankSum=-2.555;ClippingRankSum=0.000;DB;DP=59;ExcessHet=3.0103;FS=0.000;MLEAC=1;MLEAF=0.500;MQ=44.00;MQRankSum=0.000;QD=8.70;ReadPosRankSum=0.656;SOR=0.577	GT:AD:DP:GQ:PL	0/1:31,26:57:99:524,0,693
3L	2334869	3L_2334869_SNP	C	T	494.77	.	AC=1;AF=0.500;AN=2;BaseQRankSum=0.265;ClippingRankSum=0.000;DB;DP=52;ExcessHet=3.0103;FS=1.098;MLEAC=1;MLEAF=0.500;MQ=43.96;MQRankSum=0.982;QD=9.70;ReadPosRankSum=2.107;SOR=0.990	GT:AD:DP:GQ:PL	0/1:27,24:51:99:523,0,606
3L	2335315	3L_2335315_SNP	T	G	979.77	.	AC=2;AF=1.00;AN=2;DB;DP=39;ExcessHet=3.0103;FS=0.000;MLEAC=2;MLEAF=1.00;MQ=44.00;QD=25.12;SOR=1.552	GT:AD:DP:GQ:PL	1/1:0,39:39:99:1008,115,0
3L	2335495	.	C	CA	559.73	.	AC=1;AF=0.500;AN=2;BaseQRankSum=-1.636;ClippingRankSum=0.000;DP=50;ExcessHet=3.0103;FS=3.899;MLEAC=1;MLEAF=0.500;MQ=44.00;MQRankSum=0.000;QD=11.19;ReadPosRankSum=-0.118;SOR=0.597	GT:AD:DP:GQ:PL	0/1:22,28:50:99:597,0,437
3L	2335572	3L_2335572_SNP	C	T	469.77	.	AC=1;AF=0.500;AN=2;BaseQRankSum=0.099;ClippingRankSum=0.000;DB;DP=44;ExcessHet=3.0103;FS=0.000;MLEAC=1;MLEAF=0.500;MQ=44.00;MQRankSum=0.000;QD=10.68;ReadPosRankSum=0.356;SOR=0.686	GT:AD:DP:GQ:PL	0/1:21,23:44:99:498,0,448
3L	2335659	.	AT	A	740.73	.	AC=1;AF=0.500;AN=2;BaseQRankSum=0.181;ClippingRankSum=0.000;DP=55;ExcessHet=3.0103;FS=5.783;MLEAC=1;MLEAF=0.500;MQ=44.00;MQRankSum=0.000;QD=13.98;ReadPosRankSum=-1.656;SOR=0.702	GT:AD:DP:GQ:PL	0/1:21,32:53:99:778,0,523
3L	2335692	3L_2335692_SNP	T	C	540.77	.	AC=1;AF=0.500;AN=2;BaseQRankSum=-1.608;ClippingRankSum=0.000;DB;DP=51;ExcessHet=3.0103;FS=16.796;MLEAC=1;MLEAF=0.500;MQ=44.00;MQRankSum=0.000;QD=10.60;ReadPosRankSum=-0.210;SOR=2.122	GT:AD:DP:GQ:PL	0/1:34,17:51:99:569,0,1344
3L	2335700	3L_2335700_SNP	T	C	605.77	.	AC=1;AF=0.500;AN=2;BaseQRankSum=-0.182;ClippingRankSum=0.000;DB;DP=51;ExcessHet=3.0103;FS=16.970;MLEAC=1;MLEAF=0.500;MQ=44.00;MQRankSum=0.000;QD=11.88;ReadPosRankSum=-1.292;SOR=2.258	GT:AD:DP:GQ:PL	0/1:33,18:51:99:634,0,1311
3L	2335729	3L_2335729_SNP	T	G	318.77	.	AC=1;AF=0.500;AN=2;BaseQRankSum=1.096;ClippingRankSum=0.000;DB;DP=55;ExcessHet=3.0103;FS=10.500;MLEAC=1;MLEAF=0.500;MQ=44.00;MQRankSum=0.000;QD=5.80;ReadPosRankSum=-1.723;SOR=1.369	GT:AD:DP:GQ:PL	0/1:37,18:55:99:347,0,877
3L	2335765	3L_2335765_SNP	C	A	310.77	.	AC=1;AF=0.500;AN=2;BaseQRankSum=2.480;ClippingRankSum=0.000;DB;DP=56;ExcessHet=3.0103;FS=8.475;MLEAC=1;MLEAF=0.500;MQ=44.00;MQRankSum=0.000;QD=5.55;ReadPosRankSum=0.035;SOR=0.546	GT:AD:DP:GQ:PL	0/1:38,18:56:99:339,0,845
3L	2335886	3L_2335886_SNP	T	C	529.77	.	AC=1;AF=0.500;AN=2;BaseQRankSum=-0.357;ClippingRankSum=0.000;DB;DP=46;ExcessHet=3.0103;FS=4.517;MLEAC=1;MLEAF=0.500;MQ=44.00;MQRankSum=0.000;QD=11.77;ReadPosRankSum=0.167;SOR=0.973	GT:AD:DP:GQ:PL	0/1:30,15:45:99:558,0,1483
3L	2335888	3L_2335888_SNP	T	C	529.77	.	AC=1;AF=0.500;AN=2;BaseQRankSum=1.462;ClippingRankSum=0.000;DB;DP=46;ExcessHet=3.0103;FS=8.763;MLEAC=1;MLEAF=0.500;MQ=44.00;MQRankSum=0.000;QD=11.77;ReadPosRankSum=-0.382;SOR=1.054	GT:AD:DP:GQ:PL	0/1:29,16:45:99:558,0,1483
3L	2335995	3L_2335995_SNP	A	G	492.77	.	AC=1;AF=0.500;AN=2;BaseQRankSum=1.438;ClippingRankSum=0.000;DB;DP=56;ExcessHet=3.0103;FS=7.756;MLEAC=1;MLEAF=0.500;MQ=43.91;MQRankSum=-1.596;QD=8.96;ReadPosRankSum=-0.492;SOR=0.477	GT:AD:DP:GQ:PL	0/1:31,24:55:99:521,0,709
3L	2336067	3L_2336067_SNP	T	A	274.77	.	AC=1;AF=0.500;AN=2;BaseQRankSum=-0.174;ClippingRankSum=0.000;DB;DP=27;ExcessHet=3.0103;FS=0.000;MLEAC=1;MLEAF=0.500;MQ=43.93;MQRankSum=-0.889;QD=10.18;ReadPosRankSum=0.550;SOR=0.527	GT:AD:DP:GQ:PL	0/1:13,14:27:99:303,0,254
3L	2336279	3L_2336279_SNP	T	C	1093.77	.	AC=2;AF=1.00;AN=2;DB;DP=41;ExcessHet=3.0103;FS=0.000;MLEAC=2;MLEAF=1.00;MQ=43.90;QD=26.68;SOR=0.954	GT:AD:DP:GQ:PL	1/1:0,41:41:99:1122,122,0
3L	2336335	3L_2336335_SNP	G	A	633.77	.	AC=1;AF=0.500;AN=2;BaseQRankSum=0.660;ClippingRankSum=0.000;DB;DP=46;ExcessHet=3.0103;FS=8.862;MLEAC=1;MLEAF=0.500;MQ=43.81;MQRankSum=-2.557;QD=13.78;ReadPosRankSum=-0.823;SOR=1.359	GT:AD:DP:GQ:PL	0/1:28,18:46:99:662,0,1105
3L	2336338	.	CTCAA	C	621.73	.	AC=1;AF=0.500;AN=2;BaseQRankSum=-1.157;ClippingRankSum=0.000;DP=45;ExcessHet=3.0103;FS=6.548;MLEAC=1;MLEAF=0.500;MQ=43.80;MQRankSum=-2.633;QD=13.82;ReadPosRankSum=-0.724;SOR=1.259	GT:AD:DP:GQ:PL	0/1:28,17:45:99:659,0,1147
3L	2336345	3L_2336345_SNP	C	T	604.77	.	AC=1;AF=0.500;AN=2;BaseQRankSum=-1.648;ClippingRankSum=0.000;DB;DP=44;ExcessHet=3.0103;FS=6.673;MLEAC=1;MLEAF=0.500;MQ=43.80;MQRankSum=-2.587;QD=13.74;SOR=1.235	GT:AD:DP:GQ:PL	0/1:27,17:44:99:633,0,1082
3L	2336399	3L_2336399_SNP	G	A	724.77	.	AC=1;AF=0.500;AN=2;BaseQRankSum=2.240;ClippingRankSum=0.000;DB;DP=48;ExcessHet=3.0103;FS=2.415;MLEAC=1;MLEAF=0.500;MQ=43.82;MQRankSum=-2.320;QD=15.10;ReadPosRankSum=0.613;SOR=0.940	GT:AD:DP:GQ:PL	0/1:27,21:48:99:753,0,987
3L	2336406	3L_2336406_SNP	G	T	691.77	.	AC=1;AF=0.500;AN=2;BaseQRankSum=0.984;ClippingRankSum=0.000;DB;DP=45;ExcessHet=3.0103;FS=4.358;MLEAC=1;MLEAF=0.500;MQ=43.80;MQRankSum=-2.291;QD=15.37;ReadPosRankSum=0.640;SOR=1.367	GT:AD:DP:GQ:PL	0/1:25,20:45:99:720,0,990
3L	2336434	3L_2336434_SNP	T	A	1641.77	.	AC=2;AF=1.00;AN=2;DB;DP=39;ExcessHet=3.0103;FS=0.000;MLEAC=2;MLEAF=1.00;MQ=43.83;QD=33.40;SOR=0.743	GT:AD:DP:GQ:PL	1/1:0,39:39:99:1670,117,0
3L	2336450	3L_2336450_SNP	G	A	1657.77	.	AC=2;AF=1.00;AN=2;DB;DP=37;ExcessHet=3.0103;FS=0.000;MLEAC=2;MLEAF=1.00;MQ=43.82;QD=31.74;SOR=0.746	GT:AD:DP:GQ:PL	1/1:0,37:37:99:1686,114,0
3L	2336474	3L_2336474_SNP	A	G	1584.77	.	AC=2;AF=1.00;AN=2;DB;DP=35;ExcessHet=3.0103;FS=0.000;MLEAC=2;MLEAF=1.00;MQ=43.94;QD=32.03;SOR=1.002	GT:AD:DP:GQ:PL	1/1:0,35:35:99:1613,108,0
3L	2336475	3L_2336475_SNP	A	G	1546.77	.	AC=2;AF=1.00;AN=2;DB;DP=35;ExcessHet=3.0103;FS=0.000;MLEAC=2;MLEAF=1.00;MQ=43.94;QD=26.13;SOR=1.002	GT:AD:DP:GQ:PL	1/1:0,35:35:99:1575,105,0
3L	2336493	3L_2336493_SNP	G	A	456.77	.	AC=1;AF=0.500;AN=2;BaseQRankSum=1.056;ClippingRankSum=0.000;DB;DP=38;ExcessHet=3.0103;FS=10.253;MLEAC=1;MLEAF=0.500;MQ=44.00;MQRankSum=0.000;QD=12.02;ReadPosRankSum=-0.106;SOR=1.118	GT:AD:DP:GQ:PL	0/1:24,14:38:99:485,0,957
3L	2336506	3L_2336506_SNP	G	A	480.77	.	AC=1;AF=0.500;AN=2;BaseQRankSum=0.000;ClippingRankSum=0.000;DB;DP=39;ExcessHet=3.0103;FS=10.985;MLEAC=1;MLEAF=0.500;MQ=44.00;MQRankSum=0.000;QD=12.33;ReadPosRankSum=-1.187;SOR=0.574	GT:AD:DP:GQ:PL	0/1:25,14:39:99:509,0,929
3L	2336604	3L_2336604_SNP	T	C	356.77	.	AC=1;AF=0.500;AN=2;BaseQRankSum=-2.842;ClippingRankSum=0.000;DB;DP=48;ExcessHet=3.0103;FS=1.143;MLEAC=1;MLEAF=0.500;MQ=43.96;MQRankSum=-1.193;QD=7.43;ReadPosRankSum=0.557;SOR=0.636	GT:AD:DP:GQ:PL	0/1:29,19:48:99:385,0,674
3L	2336641	3L_2336641_SNP	T	C	1398.77	.	AC=2;AF=1.00;AN=2;DB;DP=51;ExcessHet=3.0103;FS=0.000;MLEAC=2;MLEAF=1.00;MQ=43.96;QD=27.98;SOR=0.952	GT:AD:DP:GQ:PL	1/1:0,50:50:99:1427,150,0
3L	2336693	3L_2336693_SNP	T	C	1452.77	.	AC=2;AF=1.00;AN=2;DB;DP=53;ExcessHet=3.0103;FS=0.000;MLEAC=2;MLEAF=1.00;MQ=44.00;QD=27.94;SOR=1.358	GT:AD:DP:GQ:PL	1/1:0,52:52:99:1481,156,0
3L	2336759	3L_2336759_SNP	C	T	1416.77	.	AC=2;AF=1.00;AN=2;DB;DP=55;ExcessHet=3.0103;FS=0.000;MLEAC=2;MLEAF=1.00;MQ=44.00;QD=27.25;SOR=1.893	GT:AD:DP:GQ:PL	1/1:0,52:52:99:1445,155,0
3L	2336843	3L_2336843_SNP	T	C	820.77	.	AC=1;AF=0.500;AN=2;BaseQRankSum=1.860;ClippingRankSum=0.000;DB;DP=62;ExcessHet=3.0103;FS=0.000;MLEAC=1;MLEAF=0.500;MQ=43.86;MQRankSum=0.388;QD=13.24;ReadPosRankSum=-0.086;SOR=0.776	GT:AD:DP:GQ:PL	0/1:25,37:62:99:849,0,501
3L	2336876	3L_2336876_SNP	G	A	1477.77	.	AC=1;AF=0.500;AN=2;BaseQRankSum=-0.502;ClippingRankSum=0.000;DB;DP=61;ExcessHet=3.0103;FS=0.000;MLEAC=1;MLEAF=0.500;MQ=43.86;MQRankSum=0.503;QD=24.23;ReadPosRankSum=1.295;SOR=0.821	GT:AD:DP:GQ:PL	0/1:23,38:61:99:1506,0,923
3L	2336880	3L_2336880_SNP	A	C	1449.77	.	AC=1;AF=0.500;AN=2;BaseQRankSum=-2.341;ClippingRankSum=0.000;DB;DP=60;ExcessHet=3.0103;FS=1.009;MLEAC=1;MLEAF=0.500;MQ=43.85;MQRankSum=0.475;QD=24.16;ReadPosRankSum=1.627;SOR=0.521	GT:AD:DP:GQ:PL	0/1:23,37:60:99:1478,0,961
3L	2336943	3L_2336943_SNP	A	T	1386.77	.	AC=1;AF=0.500;AN=2;BaseQRankSum=-1.704;ClippingRankSum=0.000;DB;DP=68;ExcessHet=3.0103;FS=3.246;MLEAC=1;MLEAF=0.500;MQ=43.93;MQRankSum=-1.322;QD=20.39;ReadPosRankSum=-0.094;SOR=0.399	GT:AD:DP:GQ:PL	0/1:32,36:68:99:1415,0,1349
3L	2336948	3L_2336948_SNP	T	G	1431.77	.	AC=1;AF=0.500;AN=2;BaseQRankSum=-2.049;ClippingRankSum=0.000;DB;DP=68;ExcessHet=3.0103;FS=2.000;MLEAC=1;MLEAF=0.500;MQ=43.93;MQRankSum=-1.283;QD=21.06;ReadPosRankSum=-0.822;SOR=0.471	GT:AD:DP:GQ:PL	0/1:31,37:68:99:1460,0,1318
3L	2336958	3L_2336958_SNP	C	T	1428.77	.	AC=1;AF=0.500;AN=2;BaseQRankSum=1.154;ClippingRankSum=0.000;DB;DP=68;ExcessHet=3.0103;FS=4.735;MLEAC=1;MLEAF=0.500;MQ=43.93;MQRankSum=-1.283;QD=21.01;ReadPosRankSum=-1.285;SOR=0.426	GT:AD:DP:GQ:PL	0/1:31,37:68:99:1457,0,1346
3L	2336963	3L_2336963_SNP	T	A	1428.77	.	AC=1;AF=0.500;AN=2;BaseQRankSum=-0.976;ClippingRankSum=0.000;DB;DP=69;ExcessHet=3.0103;FS=4.779;MLEAC=1;MLEAF=0.500;MQ=43.93;MQRankSum=-1.304;QD=20.71;ReadPosRankSum=-1.543;SOR=0.400	GT:AD:DP:GQ:PL	0/1:32,37:69:99:1457,0,1346
3L	2336964	3L_2336964_SNP	T	C	1428.77	.	AC=1;AF=0.500;AN=2;BaseQRankSum=-1.626;ClippingRankSum=0.000;DB;DP=69;ExcessHet=3.0103;FS=4.779;MLEAC=1;MLEAF=0.500;MQ=43.93;MQRankSum=-1.304;QD=20.71;ReadPosRankSum=-1.118;SOR=0.400	GT:AD:DP:GQ:PL	0/1:32,37:69:99:1457,0,1346
3L	2337127	.	GCA	G	1537.73	.	AC=1;AF=0.500;AN=2;BaseQRankSum=0.475;ClippingRankSum=0.000;DP=70;ExcessHet=3.0103;FS=0.000;MLEAC=1;MLEAF=0.500;MQ=43.94;MQRankSum=-1.104;QD=23.66;ReadPosRankSum=-0.702;SOR=0.817	GT:AD:DP:GQ:PL	0/1:25,40:65:99:1575,0,3272
3L	2337141	.	CACACACACA	C	1614.73	.	AC=1;AF=0.500;AN=2;BaseQRankSum=2.072;ClippingRankSum=0.000;DP=72;ExcessHet=3.0103;FS=0.906;MLEAC=1;MLEAF=0.500;MQ=43.95;MQRankSum=-1.129;QD=22.74;ReadPosRankSum=-1.485;SOR=0.836	GT:AD:DP:GQ:PL	0/1:28,43:71:99:1652,0,3534
3L	2337253	3L_2337253_SNP	G	A	476.77	.	AC=1;AF=0.500;AN=2;BaseQRankSum=0.842;ClippingRankSum=0.000;DB;DP=68;ExcessHet=3.0103;FS=0.000;MLEAC=1;MLEAF=0.500;MQ=44.00;MQRankSum=0.000;QD=7.01;ReadPosRankSum=1.286;SOR=0.635	GT:AD:DP:GQ:PL	0/1:43,25:68:99:505,0,904
3L	2337300	3L_2337300_SNP	C	A	993.77	.	AC=1;AF=0.500;AN=2;BaseQRankSum=-2.008;ClippingRankSum=0.000;DB;DP=64;ExcessHet=3.0103;FS=0.966;MLEAC=1;MLEAF=0.500;MQ=44.00;MQRankSum=0.000;QD=15.53;ReadPosRankSum=-1.721;SOR=0.633	GT:AD:DP:GQ:PL	0/1:37,27:64:99:1022,0,1472
3L	2337302	3L_2337302_SNP	A	G	993.77	.	AC=1;AF=0.500;AN=2;BaseQRankSum=-1.385;ClippingRankSum=0.000;DB;DP=64;ExcessHet=3.0103;FS=0.966;MLEAC=1;MLEAF=0.500;MQ=44.00;MQRankSum=0.000;QD=15.53;ReadPosRankSum=-1.850;SOR=0.633	GT:AD:DP:GQ:PL	0/1:37,27:64:99:1022,0,1472
3L	2337311	3L_2337311_SNP	C	G	1077.77	.	AC=1;AF=0.500;AN=2;BaseQRankSum=0.474;ClippingRankSum=0.000;DB;DP=66;ExcessHet=3.0103;FS=2.074;MLEAC=1;MLEAF=0.500;MQ=44.00;MQRankSum=0.000;QD=16.33;ReadPosRankSum=-2.682;SOR=0.551	GT:AD:DP:GQ:PL	0/1:37,29:66:99:1106,0,1466
3L	2337321	3L_2337321_SNP	C	G	1009.77	.	AC=1;AF=0.500;AN=2;BaseQRankSum=-1.829;ClippingRankSum=0.000;DB;DP=67;ExcessHet=3.0103;FS=3.327;MLEAC=1;MLEAF=0.500;MQ=44.00;MQRankSum=0.000;QD=15.07;ReadPosRankSum=-2.295;SOR=0.652	GT:AD:DP:GQ:PL	0/1:39,28:67:99:1038,0,1511
3L	2337392	3L_2337392_SNP	A	G	516.77	.	AC=1;AF=0.500;AN=2;BaseQRankSum=-0.015;ClippingRankSum=0.000;DB;DP=61;ExcessHet=3.0103;FS=0.968;MLEAC=1;MLEAF=0.500;MQ=44.00;MQRankSum=0.000;QD=8.47;ReadPosRankSum=1.685;SOR=0.551	GT:AD:DP:GQ:PL	0/1:34,27:61:99:545,0,728
3L	2337453	3L_2337453_SNP	T	C	441.77	.	AC=1;AF=0.500;AN=2;BaseQRankSum=-0.380;ClippingRankSum=0.000;DB;DP=48;ExcessHet=3.0103;FS=8.602;MLEAC=1;MLEAF=0.500;MQ=44.00;MQRankSum=0.000;QD=9.20;ReadPosRankSum=-0.040;SOR=0.148	GT:AD:DP:GQ:PL	0/1:26,22:48:99:470,0,581
3L	2337905	3L_2337905_SNP	G	T	73.77	.	AC=1;AF=0.500;AN=2;BaseQRankSum=1.140;ClippingRankSum=0.000;DB;DP=18;ExcessHet=3.0103;FS=0.000;MLEAC=1;MLEAF=0.500;MQ=44.00;MQRankSum=0.000;QD=4.10;ReadPosRankSum=-0.160;SOR=0.602	GT:AD:DP:GQ:PL	0/1:14,4:18:99:102,0,461
3L	2337918	3L_2337918_SNP	G	A	56.77	.	AC=1;AF=0.500;AN=2;BaseQRankSum=0.788;ClippingRankSum=0.000;DB;DP=13;ExcessHet=3.0103;FS=0.000;MLEAC=1;MLEAF=0.500;MQ=44.00;MQRankSum=0.000;QD=4.37;ReadPosRankSum=1.186;SOR=1.022	GT:AD:DP:GQ:PL	0/1:10,3:13:85:85,0,410
3L	2338028	3L_2338028_SNP	G	A	344.77	.	AC=1;AF=0.500;AN=2;BaseQRankSum=1.628;ClippingRankSum=0.000;DB;DP=36;ExcessHet=3.0103;FS=0.000;MLEAC=1;MLEAF=0.500;MQ=43.79;MQRankSum=1.397;QD=9.58;ReadPosRankSum=1.649;SOR=0.560	GT:AD:DP:GQ:PL	0/1:19,17:36:99:373,0,428
3L	2338750	.	G	T	695.77	.	AC=1;AF=0.500;AN=2;BaseQRankSum=3.759;ClippingRankSum=0.000;DP=49;ExcessHet=3.0103;FS=4.189;MLEAC=1;MLEAF=0.500;MQ=44.00;MQRankSum=0.000;QD=14.20;ReadPosRankSum=-1.184;SOR=1.372	GT:AD:DP:GQ:PL	0/1:29,20:49:99:724,0,2173
3L	2338751	.	G	T	695.77	.	AC=1;AF=0.500;AN=2;BaseQRankSum=3.302;ClippingRankSum=0.000;DP=47;ExcessHet=3.0103;FS=2.606;MLEAC=1;MLEAF=0.500;MQ=44.00;MQRankSum=0.000;QD=14.80;ReadPosRankSum=-0.398;SOR=1.141	GT:AD:DP:GQ:PL	0/1:29,18:47:99:724,0,2173
3L	2338752	.	A	C	695.77	.	AC=1;AF=0.500;AN=2;BaseQRankSum=-1.863;ClippingRankSum=0.000;DP=48;ExcessHet=3.0103;FS=4.167;MLEAC=1;MLEAF=0.500;MQ=44.00;MQRankSum=0.000;QD=14.50;ReadPosRankSum=-0.105;SOR=1.108	GT:AD:DP:GQ:PL	0/1:30,18:48:99:724,0,2173
3L	2339049	3L_2339049_SNP	G	A	494.77	.	AC=1;AF=0.500;AN=2;BaseQRankSum=3.112;ClippingRankSum=0.000;DB;DP=52;ExcessHet=3.0103;FS=2.307;MLEAC=1;MLEAF=0.500;MQ=44.00;MQRankSum=0.000;QD=9.51;ReadPosRankSum=-1.677;SOR=1.051	GT:AD:DP:GQ:PL	0/1:28,24:52:99:523,0,607
3L	2339455	3L_2339455_SNP	A	T	274.77	.	AC=1;AF=0.500;AN=2;BaseQRankSum=-2.439;ClippingRankSum=0.000;DB;DP=29;ExcessHet=3.0103;FS=1.862;MLEAC=1;MLEAF=0.500;MQ=44.00;MQRankSum=0.000;QD=9.47;ReadPosRankSum=-1.414;SOR=0.346	GT:AD:DP:GQ:PL	0/1:15,14:29:99:303,0,347
3L	2339785	.	G	C	583.77	.	AC=1;AF=0.500;AN=2;BaseQRankSum=2.354;ClippingRankSum=0.000;DP=55;ExcessHet=3.0103;FS=1.059;MLEAC=1;MLEAF=0.500;MQ=43.86;MQRankSum=0.720;QD=10.81;ReadPosRankSum=0.289;SOR=0.990	GT:AD:DP:GQ:PL	0/1:26,28:54:99:612,0,552
3L	2340294	3L_2340294_SNP	A	C	521.77	.	AC=1;AF=0.500;AN=2;BaseQRankSum=-1.422;ClippingRankSum=0.000;DB;DP=52;ExcessHet=3.0103;FS=0.000;MLEAC=1;MLEAF=0.500;MQ=44.00;MQRankSum=0.000;QD=10.03;ReadPosRankSum=-1.277;SOR=0.709	GT:AD:DP:GQ:PL	0/1:27,25:52:99:550,0,605
3L	2340368	3L_2340368_SNP	C	A	475.77	.	AC=1;AF=0.500;AN=2;BaseQRankSum=3.140;ClippingRankSum=0.000;DB;DP=53;ExcessHet=3.0103;FS=5.706;MLEAC=1;MLEAF=0.500;MQ=44.00;MQRankSum=0.000;QD=8.98;ReadPosRankSum=0.552;SOR=1.508	GT:AD:DP:GQ:PL	0/1:30,23:53:99:504,0,629
3L	2340537	.	CGAAA	C	839.73	.	AC=1;AF=0.500;AN=2;BaseQRankSum=-1.223;ClippingRankSum=0.000;DP=51;ExcessHet=3.0103;FS=3.905;MLEAC=1;MLEAF=0.500;MQ=44.00;MQRankSum=0.000;QD=16.79;ReadPosRankSum=-0.882;SOR=1.138	GT:AD:DP:GQ:PL	0/1:27,23:50:99:877,0,1624
3L	2340542	.	A	C	848.77	.	AC=1;AF=0.500;AN=2;BaseQRankSum=-1.038;ClippingRankSum=0.000;DP=51;ExcessHet=3.0103;FS=3.975;MLEAC=1;MLEAF=0.500;MQ=44.00;MQRankSum=0.000;QD=16.64;ReadPosRankSum=-0.104;SOR=1.104	GT:AD:DP:GQ:PL	0/1:28,23:51:99:877,0,1624
3L	2340576	3L_2340576_SNP	A	C	846.77	.	AC=1;AF=0.500;AN=2;BaseQRankSum=-1.549;ClippingRankSum=0.000;DB;DP=49;ExcessHet=3.0103;FS=13.327;MLEAC=1;MLEAF=0.500;MQ=44.00;MQRankSum=0.000;QD=17.28;ReadPosRankSum=1.423;SOR=1.244	GT:AD:DP:GQ:PL	0/1:26,23:49:99:875,0,1178
3L	2340579	3L_2340579_SNP	T	A	846.77	.	AC=1;AF=0.500;AN=2;BaseQRankSum=-2.194;ClippingRankSum=0.000;DB;DP=49;ExcessHet=3.0103;FS=13.467;MLEAC=1;MLEAF=0.500;MQ=44.00;MQRankSum=0.000;QD=17.28;ReadPosRankSum=1.981;SOR=1.476	GT:AD:DP:GQ:PL	0/1:27,22:49:99:875,0,1178
3L	2340609	3L_2340609_SNP	C	G	708.77	.	AC=1;AF=0.500;AN=2;BaseQRankSum=-1.718;ClippingRankSum=0.000;DB;DP=46;ExcessHet=3.0103;FS=8.268;MLEAC=1;MLEAF=0.500;MQ=44.00;MQRankSum=0.000;QD=15.41;ReadPosRankSum=1.219;SOR=1.288	GT:AD:DP:GQ:PL	0/1:26,20:46:99:737,0,1380
3L	2340611	.	C	G	734.77	.	AC=1;AF=0.500;AN=2;BaseQRankSum=0.754;ClippingRankSum=0.000;DP=45;ExcessHet=3.0103;FS=8.659;MLEAC=1;MLEAF=0.500;MQ=44.00;MQRankSum=0.000;QD=16.33;ReadPosRankSum=0.777;SOR=1.263	GT:AD:DP:GQ:PL	0/1:25,20:45:99:763,0,1377
3L	2340636	3L_2340636_SNP	G	A	700.77	.	AC=1;AF=0.500;AN=2;BaseQRankSum=2.557;ClippingRankSum=0.000;DB;DP=40;ExcessHet=3.0103;FS=6.884;MLEAC=1;MLEAF=0.500;MQ=44.00;MQRankSum=0.000;QD=17.52;ReadPosRankSum=-1.397;SOR=1.116	GT:AD:DP:GQ:PL	0/1:21,19:40:99:729,0,1088
3L	2341069	3L_2341069_SNP	G	A	598.77	.	AC=1;AF=0.500;AN=2;BaseQRankSum=-0.613;ClippingRankSum=0.000;DB;DP=63;ExcessHet=3.0103;FS=6.906;MLEAC=1;MLEAF=0.500;MQ=44.00;MQRankSum=0.000;QD=9.50;ReadPosRankSum=1.023;SOR=1.413	GT:AD:DP:GQ:PL	0/1:34,29:63:99:627,0,739
3L	2341336	.	GTTT	G	558.73	.	AC=1;AF=0.500;AN=2;BaseQRankSum=-0.208;ClippingRankSum=0.000;DP=50;ExcessHet=3.0103;FS=0.000;MLEAC=1;MLEAF=0.500;MQ=44.00;MQRankSum=0.000;QD=12.42;ReadPosRankSum=1.473;SOR=0.628	GT:AD:DP:GQ:PL	0/1:24,21:45:99:596,0,797
3L	2341387	3L_2341387_SNP	G	A	423.77	.	AC=1;AF=0.500;AN=2;BaseQRankSum=1.154;ClippingRankSum=0.000;DB;DP=39;ExcessHet=3.0103;FS=2.875;MLEAC=1;MLEAF=0.500;MQ=44.00;MQRankSum=0.000;QD=10.87;ReadPosRankSum=0.423;SOR=0.296	GT:AD:DP:GQ:PL	0/1:18,21:39:99:452,0,358
3L	2341413	.	GTT	G	534.73	.	AC=1;AF=0.500;AN=2;BaseQRankSum=0.429;ClippingRankSum=0.000;DP=36;ExcessHet=3.0103;FS=5.188;MLEAC=1;MLEAF=0.500;MQ=44.00;MQRankSum=0.000;QD=16.20;ReadPosRankSum=-0.378;SOR=0.910	GT:AD:DP:GQ:PL	0/1:18,15:33:99:572,0,782
3L	2341421	.	T	C	560.77	.	AC=1;AF=0.500;AN=2;BaseQRankSum=-1.061;ClippingRankSum=0.000;DP=36;ExcessHet=3.0103;FS=5.023;MLEAC=1;MLEAF=0.500;MQ=44.00;MQRankSum=0.000;QD=15.58;ReadPosRankSum=0.443;SOR=1.081	GT:AD:DP:GQ:PL	0/1:20,16:36:99:589,0,829
3L	2341598	3L_2341598_SNP	T	A	423.77	.	AC=1;AF=0.500;AN=2;BaseQRankSum=-1.733;ClippingRankSum=0.000;DB;DP=51;ExcessHet=3.0103;FS=1.101;MLEAC=1;MLEAF=0.500;MQ=43.71;MQRankSum=0.016;QD=8.48;ReadPosRankSum=-0.842;SOR=0.771	GT:AD:DP:GQ:PL	0/1:28,22:50:99:452,0,650
3L	2341641	3L_2341641_SNP	T	C	347.77	.	AC=1;AF=0.500;AN=2;BaseQRankSum=-2.299;ClippingRankSum=0.000;DB;DP=45;ExcessHet=3.0103;FS=2.524;MLEAC=1;MLEAF=0.500;MQ=43.72;MQRankSum=0.409;QD=7.73;ReadPosRankSum=0.310;SOR=1.093	GT:AD:DP:GQ:PL	0/1:26,19:45:99:376,0,603
3L	2341737	.	T	G	347.77	.	AC=1;AF=0.500;AN=2;BaseQRankSum=1.101;ClippingRankSum=0.000;DP=46;ExcessHet=3.0103;FS=4.237;MLEAC=1;MLEAF=0.500;MQ=43.75;MQRankSum=-1.859;QD=7.56;ReadPosRankSum=-1.027;SOR=1.256	GT:AD:DP:GQ:PL	0/1:27,19:46:99:376,0,574
3L	2341742	.	CGACA	C	556.73	.	AC=1;AF=0.500;AN=2;BaseQRankSum=0.483;ClippingRankSum=0.000;DP=46;ExcessHet=3.0103;FS=8.692;MLEAC=1;MLEAF=0.500;MQ=43.70;MQRankSum=-2.040;QD=12.37;ReadPosRankSum=-0.518;SOR=1.697	GT:AD:DP:GQ:PL	0/1:28,17:45:99:594,0,1421
3L	2341855	3L_2341855_SNP	C	A	1101.77	.	AC=2;AF=1.00;AN=2;DB;DP=41;ExcessHet=3.0103;FS=0.000;MLEAC=2;MLEAF=1.00;MQ=42.21;QD=27.54;SOR=0.693	GT:AD:DP:GQ:PL	1/1:0,40:40:99:1130,120,0
3L	2341876	.	A	ATCCTGCAGGCGCTAAAGTGTCGTGTTTG	778.73	.	AC=1;AF=0.500;AN=2;BaseQRankSum=-0.412;ClippingRankSum=0.000;DP=41;ExcessHet=3.0103;FS=0.000;MLEAC=1;MLEAF=0.500;MQ=41.96;MQRankSum=0.356;QD=26.85;ReadPosRankSum=0.153;SOR=0.551	GT:AD:DP:GQ:PL	0/1:14,15:29:99:816,0,523
3L	2341878	.	C	CCTGCAGGCGCTAAAGTGTCGTGTTTGCG	691.73	.	AC=1;AF=0.500;AN=2;BaseQRankSum=-0.523;ClippingRankSum=0.000;DP=49;ExcessHet=3.0103;FS=0.000;MLEAC=1;MLEAF=0.500;MQ=42.26;MQRankSum=-0.871;QD=18.20;ReadPosRankSum=0.774;SOR=0.892	GT:AD:DP:GQ:PL	0/1:22,16:38:99:729,0,858
3L	2341887	3L_2341887_SNP	C	T	421.77	.	AC=1;AF=0.500;AN=2;BaseQRankSum=1.051;ClippingRankSum=0.000;DB;DP=45;ExcessHet=3.0103;FS=2.660;MLEAC=1;MLEAF=0.500;MQ=42.10;MQRankSum=0.123;QD=9.37;ReadPosRankSum=0.240;SOR=0.340	GT:AD:DP:GQ:PL	0/1:22,23:45:99:450,0,814
3L	2342016	3L_2342016_SNP	C	T	471.77	.	AC=1;AF=0.500;AN=2;BaseQRankSum=1.659;ClippingRankSum=0.000;DB;DP=51;ExcessHet=3.0103;FS=1.072;MLEAC=1;MLEAF=0.500;MQ=43.69;MQRankSum=1.121;QD=9.25;ReadPosRankSum=0.456;SOR=0.803	GT:AD:DP:GQ:PL	0/1:27,24:51:99:500,0,566
3L	2342049	.	C	A	882.77	.	AC=1;AF=0.500;AN=2;BaseQRankSum=0.436;ClippingRankSum=0.000;DP=46;ExcessHet=3.0103;FS=8.606;MLEAC=1;MLEAF=0.500;MQ=43.66;MQRankSum=0.652;QD=19.19;ReadPosRankSum=-0.143;SOR=1.406	GT:AD:DP:GQ:PL	0/1:22,24:46:99:911,0,869
3L	2342050	.	A	C	882.77	.	AC=1;AF=0.500;AN=2;BaseQRankSum=-2.110;ClippingRankSum=0.000;DP=46;ExcessHet=3.0103;FS=6.267;MLEAC=1;MLEAF=0.500;MQ=43.62;MQRankSum=0.884;QD=19.19;ReadPosRankSum=0.418;SOR=1.329	GT:AD:DP:GQ:PL	0/1:23,23:46:99:911,0,869
3L	2342053	3L_2342053_SNP	T	G	1982.77	.	AC=2;AF=1.00;AN=2;DB;DP=45;ExcessHet=3.0103;FS=0.000;MLEAC=2;MLEAF=1.00;MQ=43.61;QD=31.65;SOR=0.829	GT:AD:DP:GQ:PL	1/1:0,45:45:99:2011,141,0
3L	2342064	3L_2342064_SNP	C	T	2037.77	.	AC=2;AF=1.00;AN=2;DB;DP=48;ExcessHet=3.0103;FS=0.000;MLEAC=2;MLEAF=1.00;MQ=43.63;QD=36.18;SOR=0.963	GT:AD:DP:GQ:PL	1/1:0,48:48:99:2066,147,0
3L	2342091	.	CTT	C	1205.73	.	AC=2;AF=1.00;AN=2;DP=44;ExcessHet=3.0103;FS=0.000;MLEAC=2;MLEAF=1.00;MQ=43.71;QD=30.14;SOR=1.022	GT:AD:DP:GQ:PL	1/1:0,40:40:99:1243,120,0
3L	2342122	.	AAC	A	602.73	.	AC=1;AF=0.500;AN=2;BaseQRankSum=1.172;ClippingRankSum=0.000;DP=46;ExcessHet=3.0103;FS=8.705;MLEAC=1;MLEAF=0.500;MQ=43.72;MQRankSum=0.588;QD=13.10;ReadPosRankSum=-1.363;SOR=0.509	GT:AD:DP:GQ:PL	0/1:26,20:46:99:640,0,988
3L	2342179	3L_2342179_SNP	T	G	2049.77	.	AC=2;AF=1.00;AN=2;DB;DP=49;ExcessHet=3.0103;FS=0.000;MLEAC=2;MLEAF=1.00;MQ=43.78;QD=31.93;SOR=0.818	GT:AD:DP:GQ:PL	1/1:0,49:49:99:2078,150,0
3L	2342193	3L_2342193_SNP	A	G	2095.77	.	AC=2;AF=1.00;AN=2;DB;DP=52;ExcessHet=3.0103;FS=0.000;MLEAC=2;MLEAF=1.00;MQ=43.83;QD=23.24;SOR=1.036	GT:AD:DP:GQ:PL	1/1:0,52:52:99:2124,156,0
3L	2342277	3L_2342277_SNP	T	C	519.77	.	AC=1;AF=0.500;AN=2;BaseQRankSum=0.490;ClippingRankSum=0.000;DB;DP=50;ExcessHet=3.0103;FS=4.395;MLEAC=1;MLEAF=0.500;MQ=43.92;MQRankSum=-1.400;QD=10.40;ReadPosRankSum=-2.526;SOR=1.581	GT:AD:DP:GQ:PL	0/1:25,25:50:99:548,0,549
3L	2342472	3L_2342472_SNP	A	G	1214.77	.	AC=2;AF=1.00;AN=2;DB;DP=48;ExcessHet=3.0103;FS=0.000;MLEAC=2;MLEAF=1.00;MQ=43.92;QD=25.31;SOR=0.776	GT:AD:DP:GQ:PL	1/1:0,48:48:99:1243,142,0
3L	2342542	3L_2342542_SNP	A	G	1650.77	.	AC=2;AF=1.00;AN=2;DB;DP=37;ExcessHet=3.0103;FS=0.000;MLEAC=2;MLEAF=1.00;MQ=43.68;QD=32.97;SOR=0.859	GT:AD:DP:GQ:PL	1/1:0,37:37:99:1679,114,0
3L	2342543	3L_2342543_SNP	A	G	1650.77	.	AC=2;AF=1.00;AN=2;DB;DP=38;ExcessHet=3.0103;FS=0.000;MLEAC=2;MLEAF=1.00;MQ=43.69;QD=32.03;SOR=0.798	GT:AD:DP:GQ:PL	1/1:0,38:38:99:1679,114,0
3L	2342574	3L_2342574_SNP	A	G	1816.77	.	AC=2;AF=1.00;AN=2;DB;DP=41;ExcessHet=3.0103;FS=0.000;MLEAC=2;MLEAF=1.00;MQ=43.46;QD=26.67;SOR=0.843	GT:AD:DP:GQ:PL	1/1:0,41:41:99:1845,123,0
3L	2342584	3L_2342584_SNP	C	T	1939.77	.	AC=2;AF=1.00;AN=2;DB;DP=45;ExcessHet=3.0103;FS=0.000;MLEAC=2;MLEAF=1.00;MQ=43.51;QD=32.22;SOR=0.929	GT:AD:DP:GQ:PL	1/1:0,45:45:99:1968,135,0
3L	2342595	3L_2342595_SNP	G	A	1996.77	.	AC=2;AF=1.00;AN=2;DB;DP=45;ExcessHet=3.0103;FS=0.000;MLEAC=2;MLEAF=1.00;MQ=43.26;QD=28.62;SOR=0.829	GT:AD:DP:GQ:PL	1/1:0,45:45:99:2025,135,0
3L	2342598	3L_2342598_SNP	G	C	1996.77	.	AC=2;AF=1.00;AN=2;DB;DP=45;ExcessHet=3.0103;FS=0.000;MLEAC=2;MLEAF=1.00;MQ=43.26;QD=28.09;SOR=0.829	GT:AD:DP:GQ:PL	1/1:0,45:45:99:2025,135,0
3L	2342603	3L_2342603_SNP	G	A	2041.77	.	AC=2;AF=1.00;AN=2;DB;DP=46;ExcessHet=3.0103;FS=0.000;MLEAC=2;MLEAF=1.00;MQ=42.95;QD=36.05;SOR=0.874	GT:AD:DP:GQ:PL	1/1:0,46:46:99:2070,138,0
3L	2342605	3L_2342605_SNP	A	T	2086.77	.	AC=2;AF=1.00;AN=2;DB;DP=45;ExcessHet=3.0103;FS=0.000;MLEAC=2;MLEAF=1.00;MQ=42.92;QD=36.81;SOR=0.829	GT:AD:DP:GQ:PL	1/1:0,45:45:99:2115,141,0
3L	2342610	3L_2342610_SNP	T	A	2143.77	.	AC=2;AF=1.00;AN=2;DB;DP=47;ExcessHet=3.0103;FS=0.000;MLEAC=2;MLEAF=1.00;MQ=42.52;QD=28.54;SOR=0.919	GT:AD:DP:GQ:PL	1/1:0,47:47:99:2172,147,0
3L	2342611	3L_2342611_SNP	A	T	2143.77	.	AC=2;AF=1.00;AN=2;DB;DP=48;ExcessHet=3.0103;FS=0.000;MLEAC=2;MLEAF=1.00;MQ=42.55;QD=29.00;SOR=0.866	GT:AD:DP:GQ:PL	1/1:0,48:48:99:2172,147,0
3L	2342627	.	C	A	1901.77	.	AC=2;AF=1.00;AN=2;DP=44;ExcessHet=3.0103;FS=0.000;MLEAC=2;MLEAF=1.00;MQ=42.46;QD=30.71;SOR=0.693	GT:AD:DP:GQ:PL	1/1:0,44:44:99:1930,132,0
3L	2342635	3L_2342635_SNP	T	C	1917.77	.	AC=2;AF=1.00;AN=2;DB;DP=45;ExcessHet=3.0103;FS=0.000;MLEAC=2;MLEAF=1.00;MQ=42.50;QD=31.99;SOR=0.829	GT:AD:DP:GQ:PL	1/1:0,45:45:99:1946,135,0
3L	2342819	3L_2342819_SNP	C	T	321.77	.	AC=1;AF=0.500;AN=2;BaseQRankSum=-0.881;ClippingRankSum=0.000;DB;DP=43;ExcessHet=3.0103;FS=0.000;MLEAC=1;MLEAF=0.500;MQ=41.27;MQRankSum=2.103;QD=7.48;ReadPosRankSum=0.227;SOR=0.671	GT:AD:DP:GQ:PL	0/1:25,18:43:99:350,0,548
3L	2342870	3L_2342870_SNP	C	G	363.77	.	AC=1;AF=0.500;AN=2;BaseQRankSum=1.461;ClippingRankSum=0.000;DB;DP=35;ExcessHet=3.0103;FS=0.000;MLEAC=1;MLEAF=0.500;MQ=40.10;MQRankSum=-1.924;QD=10.39;ReadPosRankSum=-0.727;SOR=0.784	GT:AD:DP:GQ:PL	0/1:17,18:35:99:392,0,359
3L	2342933	3L_2342933_SNP	T	C	312.77	.	AC=1;AF=0.500;AN=2;BaseQRankSum=-3.362;ClippingRankSum=0.000;DB;DP=32;ExcessHet=3.0103;FS=0.000;MLEAC=1;MLEAF=0.500;MQ=38.86;MQRankSum=-2.274;QD=9.77;ReadPosRankSum=0.490;SOR=0.941	GT:AD:DP:GQ:PL	0/1:16,16:32:99:341,0,395
3L	2342954	3L_2342954_SNP	C	G	550.77	.	AC=1;AF=0.500;AN=2;BaseQRankSum=0.884;ClippingRankSum=0.000;DB;DP=29;ExcessHet=3.0103;FS=1.455;MLEAC=1;MLEAF=0.500;MQ=38.11;MQRankSum=-2.308;QD=18.99;ReadPosRankSum=-0.131;SOR=1.112	GT:AD:DP:GQ:PL	0/1:14,15:29:99:579,0,532
3L	2342960	3L_2342960_SNP	T	A	517.77	.	AC=1;AF=0.500;AN=2;BaseQRankSum=-0.706;ClippingRankSum=0.000;DB;DP=27;ExcessHet=3.0103;FS=0.000;MLEAC=1;MLEAF=0.500;MQ=37.64;MQRankSum=-2.394;QD=19.18;ReadPosRankSum=-0.340;SOR=0.804	GT:AD:DP:GQ:PL	0/1:13,14:27:99:546,0,498
3L	2343005	3L_2343005_SNP	A	G	600.77	.	AC=1;AF=0.500;AN=2;BaseQRankSum=0.489;ClippingRankSum=0.000;DB;DP=37;ExcessHet=3.0103;FS=0.000;MLEAC=1;MLEAF=0.500;MQ=41.00;MQRankSum=-2.451;QD=16.24;ReadPosRankSum=-0.532;SOR=0.616	GT:AD:DP:GQ:PL	0/1:19,18:37:99:629,0,726
3L	2343013	.	G	A	424.77	.	AC=1;AF=0.500;AN=2;BaseQRankSum=3.675;ClippingRankSum=0.000;DP=37;ExcessHet=3.0103;FS=1.280;MLEAC=1;MLEAF=0.500;MQ=41.92;MQRankSum=1.991;QD=11.48;ReadPosRankSum=0.580;SOR=0.963	GT:AD:DP:GQ:PL	0/1:17,20:37:99:453,0,655
3L	2343047	3L_2343047_SNP	T	C	422.77	.	AC=1;AF=0.500;AN=2;BaseQRankSum=-1.913;ClippingRankSum=0.000;DB;DP=39;ExcessHet=3.0103;FS=4.908;MLEAC=1;MLEAF=0.500;MQ=42.20;MQRankSum=-1.917;QD=10.84;ReadPosRankSum=-1.811;SOR=0.198	GT:AD:DP:GQ:PL	0/1:18,21:39:99:451,0,397
3L	2343113	3L_2343113_SNP	C	G	563.77	.	AC=1;AF=0.500;AN=2;BaseQRankSum=-0.636;ClippingRankSum=0.000;DB;DP=49;ExcessHet=3.0103;FS=0.000;MLEAC=1;MLEAF=0.500;MQ=43.39;MQRankSum=1.094;QD=11.51;ReadPosRankSum=0.723;SOR=0.600	GT:AD:DP:GQ:PL	0/1:22,27:49:99:592,0,465
3L	2343161	3L_2343161_SNP	C	G	403.77	.	AC=1;AF=0.500;AN=2;BaseQRankSum=-0.336;ClippingRankSum=0.000;DB;DP=41;ExcessHet=3.0103;FS=0.000;MLEAC=1;MLEAF=0.500;MQ=43.36;MQRankSum=-1.433;QD=9.85;ReadPosRankSum=-0.835;SOR=0.627	GT:AD:DP:GQ:PL	0/1:21,20:41:99:432,0,799
3L	2343170	3L_2343170_SNP	A	T	375.77	.	AC=1;AF=0.500;AN=2;BaseQRankSum=-0.604;ClippingRankSum=0.000;DB;DP=40;ExcessHet=3.0103;FS=0.000;MLEAC=1;MLEAF=0.500;MQ=43.34;MQRankSum=1.410;QD=9.39;ReadPosRankSum=0.553;SOR=0.693	GT:AD:DP:GQ:PL	0/1:20,20:40:99:404,0,780
3L	2343194	3L_2343194_SNP	G	A	320.77	.	AC=1;AF=0.500;AN=2;BaseQRankSum=0.919;ClippingRankSum=0.000;DB;DP=41;ExcessHet=3.0103;FS=2.807;MLEAC=1;MLEAF=0.500;MQ=43.31;MQRankSum=-2.071;QD=7.82;ReadPosRankSum=1.416;SOR=1.371	GT:AD:DP:GQ:PL	0/1:23,18:41:99:349,0,818
3L	2343209	3L_2343209_SNP	T	C	1275.77	.	AC=2;AF=1.00;AN=2;DB;DP=38;ExcessHet=3.0103;FS=0.000;MLEAC=2;MLEAF=1.00;MQ=43.25;QD=33.57;SOR=1.179	GT:AD:DP:GQ:PL	1/1:0,38:38:99:1304,114,0
3L	2343308	3L_2343308_SNP	G	A	1086.77	.	AC=2;AF=1.00;AN=2;DB;DP=41;ExcessHet=3.0103;FS=0.000;MLEAC=2;MLEAF=1.00;MQ=43.46;QD=26.51;SOR=0.741	GT:AD:DP:GQ:PL	1/1:0,41:41:99:1115,122,0
3L	2343380	.	G	T	394.77	.	AC=1;AF=0.500;AN=2;BaseQRankSum=0.952;ClippingRankSum=0.000;DP=49;ExcessHet=3.0103;FS=4.125;MLEAC=1;MLEAF=0.500;MQ=43.61;MQRankSum=-0.482;QD=8.06;ReadPosRankSum=0.130;SOR=1.017	GT:AD:DP:GQ:PL	0/1:29,20:49:99:423,0,640
3L	2343473	3L_2343473_SNP	C	T	448.77	.	AC=1;AF=0.500;AN=2;BaseQRankSum=-1.547;ClippingRankSum=0.000;DB;DP=35;ExcessHet=3.0103;FS=4.061;MLEAC=1;MLEAF=0.500;MQ=43.89;MQRankSum=0.000;QD=13.60;ReadPosRankSum=0.706;SOR=0.180	GT:AD:DP:GQ:PL	0/1:20,13:33:99:477,0,860
3L	2343474	3L_2343474_SNP	T	C	448.77	.	AC=1;AF=0.500;AN=2;BaseQRankSum=-2.682;ClippingRankSum=0.000;DB;DP=35;ExcessHet=3.0103;FS=4.061;MLEAC=1;MLEAF=0.500;MQ=43.89;MQRankSum=0.000;QD=13.60;ReadPosRankSum=0.753;SOR=0.180	GT:AD:DP:GQ:PL	0/1:20,13:33:99:477,0,860
3L	2343485	3L_2343485_SNP	C	T	250.77	.	AC=1;AF=0.500;AN=2;BaseQRankSum=-0.564;ClippingRankSum=0.000;DB;DP=34;ExcessHet=3.0103;FS=4.266;MLEAC=1;MLEAF=0.500;MQ=43.88;MQRankSum=0.000;QD=7.84;ReadPosRankSum=0.375;SOR=0.191	GT:AD:DP:GQ:PL	0/1:19,13:32:99:279,0,431
3L	2343512	3L_2343512_SNP	C	T	273.77	.	AC=1;AF=0.500;AN=2;BaseQRankSum=0.554;ClippingRankSum=0.000;DB;DP=29;ExcessHet=3.0103;FS=0.000;MLEAC=1;MLEAF=0.500;MQ=43.76;MQRankSum=-0.964;QD=10.14;ReadPosRankSum=-0.280;SOR=0.622	GT:AD:DP:GQ:PL	0/1:14,13:27:99:302,0,319
3L	2343572	3L_2343572_SNP	G	A	356.77	.	AC=1;AF=0.500;AN=2;BaseQRankSum=1.789;ClippingRankSum=0.000;DB;DP=53;ExcessHet=3.0103;FS=1.107;MLEAC=1;MLEAF=0.500;MQ=43.74;MQRankSum=-2.564;QD=6.73;ReadPosRankSum=-0.634;SOR=0.481	GT:AD:DP:GQ:PL	0/1:34,19:53:99:385,0,777
3L	2343605	3L_2343605_SNP	A	G	1847.77	.	AC=2;AF=1.00;AN=2;DB;DP=58;ExcessHet=3.0103;FS=0.000;MLEAC=2;MLEAF=1.00;MQ=43.80;QD=31.86;SOR=0.997	GT:AD:DP:GQ:PL	1/1:0,58:58:99:1876,174,0
3L	2343629	.	C	A	612.77	.	AC=1;AF=0.500;AN=2;BaseQRankSum=2.012;ClippingRankSum=0.000;DP=54;ExcessHet=3.0103;FS=0.000;MLEAC=1;MLEAF=0.500;MQ=43.85;MQRankSum=-1.800;QD=11.35;ReadPosRankSum=2.376;SOR=0.683	GT:AD:DP:GQ:PL	0/1:36,18:54:99:641,0,1415
3L	2343633	.	A	C	612.77	.	AC=1;AF=0.500;AN=2;BaseQRankSum=0.860;ClippingRankSum=0.000;DP=51;ExcessHet=3.0103;FS=0.000;MLEAC=1;MLEAF=0.500;MQ=43.85;MQRankSum=-1.802;QD=12.02;ReadPosRankSum=2.670;SOR=0.687	GT:AD:DP:GQ:PL	0/1:34,17:51:99:641,0,1452
3L	2343639	3L_2343639_SNP	C	T	663.77	.	AC=1;AF=0.500;AN=2;BaseQRankSum=2.095;ClippingRankSum=0.000;DB;DP=53;ExcessHet=3.0103;FS=1.077;MLEAC=1;MLEAF=0.500;MQ=43.85;MQRankSum=-1.765;QD=12.52;ReadPosRankSum=2.525;SOR=0.544	GT:AD:DP:GQ:PL	0/1:35,18:53:99:692,0,1412
3L	2343644	3L_2343644_SNP	G	A	698.77	.	AC=1;AF=0.500;AN=2;BaseQRankSum=-2.076;ClippingRankSum=0.000;DB;DP=49;ExcessHet=3.0103;FS=2.512;MLEAC=1;MLEAF=0.500;MQ=43.84;MQRankSum=-1.618;QD=14.26;ReadPosRankSum=2.114;SOR=0.783	GT:AD:DP:GQ:PL	0/1:31,18:49:99:727,0,1263
3L	2343651	.	C	T	702.77	.	AC=1;AF=0.500;AN=2;BaseQRankSum=3.723;ClippingRankSum=0.000;DP=45;ExcessHet=3.0103;FS=1.170;MLEAC=1;MLEAF=0.500;MQ=43.87;MQRankSum=-1.956;QD=15.62;ReadPosRankSum=0.661;SOR=1.029	GT:AD:DP:GQ:PL	0/1:25,20:45:99:731,0,1006
3L	2343707	3L_2343707_SNP	T	C	585.77	.	AC=1;AF=0.500;AN=2;BaseQRankSum=-1.265;ClippingRankSum=0.000;DB;DP=42;ExcessHet=3.0103;FS=1.270;MLEAC=1;MLEAF=0.500;MQ=43.95;MQRankSum=1.324;QD=13.95;ReadPosRankSum=0.553;SOR=0.468	GT:AD:DP:GQ:PL	0/1:16,26:42:99:614,0,338
3L	2343734	.	G	A	586.77	.	AC=1;AF=0.500;AN=2;BaseQRankSum=1.653;ClippingRankSum=0.000;DP=45;ExcessHet=3.0103;FS=0.000;MLEAC=1;MLEAF=0.500;MQ=43.96;MQRankSum=-1.300;QD=13.04;ReadPosRankSum=0.633;SOR=0.558	GT:AD:DP:GQ:PL	0/1:29,16:45:99:615,0,1192
3L	2343737	.	C	T	586.77	.	AC=1;AF=0.500;AN=2;BaseQRankSum=1.486;ClippingRankSum=0.000;DP=46;ExcessHet=3.0103;FS=1.219;MLEAC=1;MLEAF=0.500;MQ=43.96;MQRankSum=-1.261;QD=12.76;ReadPosRankSum=0.223;SOR=0.452	GT:AD:DP:GQ:PL	0/1:29,17:46:99:615,0,1192
3L	2343798	3L_2343798_SNP	T	C	1497.77	.	AC=1;AF=0.500;AN=2;BaseQRankSum=-2.555;ClippingRankSum=0.000;DB;DP=58;ExcessHet=3.0103;FS=5.679;MLEAC=1;MLEAF=0.500;MQ=44.00;MQRankSum=0.000;QD=25.82;ReadPosRankSum=-0.844;SOR=0.837	GT:AD:DP:GQ:PL	0/1:20,38:58:99:1526,0,725
3L	2343799	3L_2343799_SNP	C	T	1494.77	.	AC=1;AF=0.500;AN=2;BaseQRankSum=0.951;ClippingRankSum=0.000;DB;DP=58;ExcessHet=3.0103;FS=5.679;MLEAC=1;MLEAF=0.500;MQ=44.00;MQRankSum=0.000;QD=25.77;ReadPosRankSum=-0.844;SOR=0.837	GT:AD:DP:GQ:PL	0/1:20,38:58:99:1523,0,767
3L	2343807	3L_2343807_SNP	A	G	1413.77	.	AC=1;AF=0.500;AN=2;BaseQRankSum=-0.694;ClippingRankSum=0.000;DB;DP=59;ExcessHet=3.0103;FS=7.414;MLEAC=1;MLEAF=0.500;MQ=44.00;MQRankSum=0.000;QD=23.96;ReadPosRankSum=0.511;SOR=0.611	GT:AD:DP:GQ:PL	0/1:23,36:59:99:1442,0,857
3L	2343817	3L_2343817_SNP	G	A	1455.77	.	AC=1;AF=0.500;AN=2;BaseQRankSum=-0.176;ClippingRankSum=0.000;DB;DP=60;ExcessHet=3.0103;FS=9.299;MLEAC=1;MLEAF=0.500;MQ=44.00;MQRankSum=0.000;QD=24.26;ReadPosRankSum=0.180;SOR=0.689	GT:AD:DP:GQ:PL	0/1:23,37:60:99:1484,0,854
3L	2343824	3L_2343824_SNP	C	G	1507.77	.	AC=1;AF=0.500;AN=2;BaseQRankSum=2.352;ClippingRankSum=0.000;DB;DP=63;ExcessHet=3.0103;FS=9.260;MLEAC=1;MLEAF=0.500;MQ=44.00;MQRankSum=0.000;QD=23.93;ReadPosRankSum=-1.464;SOR=0.649	GT:AD:DP:GQ:PL	0/1:24,39:63:99:1536,0,873
3L	2343958	3L_2343958_SNP	A	G	1028.77	.	AC=1;AF=0.500;AN=2;BaseQRankSum=-1.388;ClippingRankSum=0.000;DB;DP=47;ExcessHet=3.0103;FS=2.500;MLEAC=1;MLEAF=0.500;MQ=43.83;MQRankSum=0.243;QD=21.89;ReadPosRankSum=0.086;SOR=0.409	GT:AD:DP:GQ:PL	0/1:21,26:47:99:1057,0,789
3L	2343965	3L_2343965_SNP	C	T	1084.77	.	AC=1;AF=0.500;AN=2;BaseQRankSum=0.646;ClippingRankSum=0.000;DB;DP=48;ExcessHet=3.0103;FS=0.000;MLEAC=1;MLEAF=0.500;MQ=43.84;MQRankSum=0.282;QD=22.60;ReadPosRankSum=-0.198;SOR=0.604	GT:AD:DP:GQ:PL	0/1:21,27:48:99:1113,0,798
3L	2343982	3L_2343982_SNP	G	A	1152.77	.	AC=1;AF=0.500;AN=2;BaseQRankSum=1.530;ClippingRankSum=0.000;DB;DP=47;ExcessHet=3.0103;FS=1.150;MLEAC=1;MLEAF=0.500;MQ=43.88;MQRankSum=-0.155;QD=24.53;ReadPosRankSum=-1.423;SOR=0.504	GT:AD:DP:GQ:PL	0/1:18,29:47:99:1181,0,732
3L	2343997	3L_2343997_SNP	A	G	1076.77	.	AC=1;AF=0.500;AN=2;BaseQRankSum=-2.445;ClippingRankSum=0.000;DB;DP=46;ExcessHet=3.0103;FS=4.237;MLEAC=1;MLEAF=0.500;MQ=43.91;MQRankSum=0.284;QD=23.41;ReadPosRankSum=-0.313;SOR=0.423	GT:AD:DP:GQ:PL	0/1:19,27:46:99:1105,0,721
3L	2344033	3L_2344033_SNP	A	G	821.77	.	AC=1;AF=0.500;AN=2;BaseQRankSum=-0.574;ClippingRankSum=0.000;DB;DP=54;ExcessHet=3.0103;FS=2.347;MLEAC=1;MLEAF=0.500;MQ=43.93;MQRankSum=-0.187;QD=15.22;ReadPosRankSum=-1.138;SOR=0.839	GT:AD:DP:GQ:PL	0/1:31,23:54:99:850,0,1249
3L	2344036	3L_2344036_SNP	G	A	839.77	.	AC=1;AF=0.500;AN=2;BaseQRankSum=0.683;ClippingRankSum=0.000;DB;DP=51;ExcessHet=3.0103;FS=1.083;MLEAC=1;MLEAF=0.500;MQ=43.92;MQRankSum=-0.228;QD=16.47;ReadPosRankSum=-0.986;SOR=0.677	GT:AD:DP:GQ:PL	0/1:30,21:51:99:868,0,1190
3L	2344046	.	A	AAC	789.73	.	AC=1;AF=0.500;AN=2;BaseQRankSum=-0.817;ClippingRankSum=0.000;DP=52;ExcessHet=3.0103;FS=2.422;MLEAC=1;MLEAF=0.500;MQ=43.92;MQRankSum=-0.252;QD=15.19;ReadPosRankSum=-0.774;SOR=0.869	GT:AD:DP:GQ:PL	0/1:31,21:52:99:827,0,1277
3L	2344048	.	G	GC	750.73	.	AC=1;AF=0.500;AN=2;BaseQRankSum=-0.609;ClippingRankSum=0.000;DP=51;ExcessHet=3.0103;FS=2.422;MLEAC=1;MLEAF=0.500;MQ=43.92;MQRankSum=-0.287;QD=14.72;ReadPosRankSum=-0.531;SOR=0.758	GT:AD:DP:GQ:PL	0/1:31,20:51:99:788,0,1239
3L	2344049	.	G	A	759.77	.	AC=1;AF=0.500;AN=2;BaseQRankSum=2.097;ClippingRankSum=0.000;DP=51;ExcessHet=3.0103;FS=2.422;MLEAC=1;MLEAF=0.500;MQ=43.92;MQRankSum=-0.287;QD=14.90;ReadPosRankSum=-0.512;SOR=0.758	GT:AD:DP:GQ:PL	0/1:31,20:51:99:788,0,1239
3L	2344592	3L_2344592_SNP	C	A	1034.77	.	AC=1;AF=0.500;AN=2;BaseQRankSum=3.336;ClippingRankSum=0.000;DB;DP=63;ExcessHet=3.0103;FS=0.000;MLEAC=1;MLEAF=0.500;MQ=43.78;MQRankSum=-1.816;QD=16.42;ReadPosRankSum=-1.236;SOR=0.668	GT:AD:DP:GQ:PL	0/1:19,44:63:99:1063,0,334
3L	2344687	3L_2344687_SNP	A	C	1619.77	.	AC=1;AF=0.500;AN=2;BaseQRankSum=-1.529;ClippingRankSum=0.000;DB;DP=55;ExcessHet=3.0103;FS=1.201;MLEAC=1;MLEAF=0.500;MQ=43.21;MQRankSum=-3.495;QD=29.45;ReadPosRankSum=-1.151;SOR=0.532	GT:AD:DP:GQ:PL	0/1:14,41:55:99:1648,0,510
3L	2344692	3L_2344692_SNP	A	T	1636.77	.	AC=1;AF=0.500;AN=2;BaseQRankSum=0.361;ClippingRankSum=0.000;DB;DP=55;ExcessHet=3.0103;FS=0.000;MLEAC=1;MLEAF=0.500;MQ=43.17;MQRankSum=-3.629;QD=29.76;ReadPosRankSum=-1.160;SOR=0.741	GT:AD:DP:GQ:PL	0/1:14,41:55:99:1665,0,540
3L	2344730	.	T	TTGCAGGCTATAGAAA	1622.73	.	AC=1;AF=0.500;AN=2;BaseQRankSum=0.747;ClippingRankSum=0.000;DP=58;ExcessHet=3.0103;FS=2.504;MLEAC=1;MLEAF=0.500;MQ=43.22;MQRankSum=-3.980;QD=29.50;ReadPosRankSum=-1.317;SOR=0.683	GT:AD:DP:GQ:PL	0/1:16,39:55:99:1660,0,739
3L	2344777	3L_2344777_SNP	A	G	816.77	.	AC=1;AF=0.500;AN=2;BaseQRankSum=-2.651;ClippingRankSum=0.000;DB;DP=55;ExcessHet=3.0103;FS=0.000;MLEAC=1;MLEAF=0.500;MQ=43.36;MQRankSum=-2.957;QD=14.85;ReadPosRankSum=-0.673;SOR=0.556	GT:AD:DP:GQ:PL	0/1:18,37:55:99:845,0,342
3L	2344885	3L_2344885_SNP	G	A	887.77	.	AC=1;AF=0.500;AN=2;BaseQRankSum=2.205;ClippingRankSum=0.000;DB;DP=65;ExcessHet=3.0103;FS=3.661;MLEAC=1;MLEAF=0.500;MQ=43.76;MQRankSum=-2.171;QD=14.09;ReadPosRankSum=-0.666;SOR=0.319	GT:AD:DP:GQ:PL	0/1:24,39:63:99:916,0,465
3L	2344958	.	T	TTA	1017.73	.	AC=1;AF=0.500;AN=2;BaseQRankSum=0.925;ClippingRankSum=0.000;DP=64;ExcessHet=3.0103;FS=5.323;MLEAC=1;MLEAF=0.500;MQ=43.75;MQRankSum=-2.411;QD=16.68;ReadPosRankSum=0.968;SOR=1.432	GT:AD:DP:GQ:PL	0/1:24,37:61:99:1055,0,582
3L	2345081	3L_2345081_SNP	T	A	1092.77	.	AC=1;AF=0.500;AN=2;BaseQRankSum=-3.580;ClippingRankSum=0.000;DB;DP=59;ExcessHet=3.0103;FS=3.617;MLEAC=1;MLEAF=0.500;MQ=43.83;MQRankSum=-0.487;QD=18.52;ReadPosRankSum=1.729;SOR=0.343	GT:AD:DP:GQ:PL	0/1:30,29:59:99:1121,0,1231
3L	2345083	3L_2345083_SNP	A	G	1119.77	.	AC=1;AF=0.500;AN=2;BaseQRankSum=-3.933;ClippingRankSum=0.000;DB;DP=61;ExcessHet=3.0103;FS=5.134;MLEAC=1;MLEAF=0.500;MQ=43.84;MQRankSum=-0.562;QD=18.36;ReadPosRankSum=2.030;SOR=0.292	GT:AD:DP:GQ:PL	0/1:32,29:61:99:1148,0,1228
3L	2345095	3L_2345095_SNP	C	T	1035.77	.	AC=1;AF=0.500;AN=2;BaseQRankSum=1.503;ClippingRankSum=0.000;DB;DP=58;ExcessHet=3.0103;FS=1.017;MLEAC=1;MLEAF=0.500;MQ=43.86;MQRankSum=-1.229;QD=17.86;ReadPosRankSum=2.501;SOR=0.502	GT:AD:DP:GQ:PL	0/1:32,26:58:99:1064,0,1193
3L	2345163	3L_2345163_SNP	A	C	1042.77	.	AC=1;AF=0.500;AN=2;BaseQRankSum=-2.650;ClippingRankSum=0.000;DB;DP=62;ExcessHet=3.0103;FS=0.949;MLEAC=1;MLEAF=0.500;MQ=43.91;MQRankSum=-1.860;QD=16.82;ReadPosRankSum=-1.134;SOR=0.839	GT:AD:DP:GQ:PL	0/1:33,29:62:99:1071,0,1340
3L	2345167	.	A	G	1086.77	.	AC=1;AF=0.500;AN=2;BaseQRankSum=0.226;ClippingRankSum=0.000;DP=67;ExcessHet=3.0103;FS=0.000;MLEAC=1;MLEAF=0.500;MQ=43.88;MQRankSum=-2.191;QD=16.22;ReadPosRankSum=-0.985;SOR=0.649	GT:AD:DP:GQ:PL	0/1:36,31:67:99:1115,0,1460
3L	2345179	3L_2345179_SNP	C	G	1571.77	.	AC=1;AF=0.500;AN=2;BaseQRankSum=-0.603;ClippingRankSum=0.000;DB;DP=70;ExcessHet=3.0103;FS=0.000;MLEAC=1;MLEAF=0.500;MQ=43.92;MQRankSum=2.107;QD=22.45;ReadPosRankSum=0.303;SOR=0.733	GT:AD:DP:GQ:PL	0/1:29,41:70:99:1600,0,1136
3L	2345181	3L_2345181_SNP	T	A	1574.77	.	AC=1;AF=0.500;AN=2;BaseQRankSum=-0.088;ClippingRankSum=0.000;DB;DP=70;ExcessHet=3.0103;FS=0.000;MLEAC=1;MLEAF=0.500;MQ=43.92;MQRankSum=2.107;QD=22.50;ReadPosRankSum=0.598;SOR=0.733	GT:AD:DP:GQ:PL	0/1:29,41:70:99:1603,0,1094
3L	2345320	3L_2345320_SNP	A	T	1024.77	.	AC=1;AF=0.500;AN=2;BaseQRankSum=-1.719;ClippingRankSum=0.000;DB;DP=55;ExcessHet=3.0103;FS=1.029;MLEAC=1;MLEAF=0.500;MQ=43.89;MQRankSum=-1.776;QD=18.63;ReadPosRankSum=-0.017;SOR=0.922	GT:AD:DP:GQ:PL	0/1:28,27:55:99:1053,0,1165
3L	2345327	3L_2345327_SNP	A	T	1074.77	.	AC=1;AF=0.500;AN=2;BaseQRankSum=-0.550;ClippingRankSum=0.000;DB;DP=60;ExcessHet=3.0103;FS=2.122;MLEAC=1;MLEAF=0.500;MQ=43.90;MQRankSum=-1.864;QD=17.91;ReadPosRankSum=0.408;SOR=0.997	GT:AD:DP:GQ:PL	0/1:32,28:60:99:1103,0,1256
3L	2345329	3L_2345329_SNP	G	A	655.77	.	AC=1;AF=0.500;AN=2;BaseQRankSum=0.974;ClippingRankSum=0.000;DB;DP=58;ExcessHet=3.0103;FS=0.983;MLEAC=1;MLEAF=0.500;MQ=43.90;MQRankSum=1.910;QD=11.31;ReadPosRankSum=-0.608;SOR=0.557	GT:AD:DP:GQ:PL	0/1:27,31:58:99:684,0,1083
3L	2345332	.	AAATGGCCAGCG	A	993.73	.	AC=1;AF=0.500;AN=2;BaseQRankSum=-2.257;ClippingRankSum=0.000;DP=60;ExcessHet=3.0103;FS=2.120;MLEAC=1;MLEAF=0.500;MQ=43.90;MQRankSum=-1.928;QD=16.56;ReadPosRankSum=0.352;SOR=0.878	GT:AD:DP:GQ:PL	0/1:33,27:60:99:1031,0,1346
3L	2345348	3L_2345348_SNP	C	T	1002.77	.	AC=1;AF=0.500;AN=2;BaseQRankSum=-4.531;ClippingRankSum=0.000;DB;DP=61;ExcessHet=3.0103;FS=0.983;MLEAC=1;MLEAF=0.500;MQ=43.90;MQRankSum=-1.957;QD=16.44;SOR=0.922	GT:AD:DP:GQ:PL	0/1:34,27:61:99:1031,0,1346
3L	2345358	3L_2345358_SNP	G	A	791.77	.	AC=1;AF=0.500;AN=2;BaseQRankSum=-0.307;ClippingRankSum=0.000;DB;DP=65;ExcessHet=3.0103;FS=0.000;MLEAC=1;MLEAF=0.500;MQ=43.91;MQRankSum=1.979;QD=12.18;ReadPosRankSum=-0.178;SOR=0.608	GT:AD:DP:GQ:PL	0/1:29,36:65:99:820,0,1067
3L	2345418	3L_2345418_SNP	T	C	1925.77	.	AC=2;AF=1.00;AN=2;DB;DP=71;ExcessHet=3.0103;FS=0.000;MLEAC=2;MLEAF=1.00;MQ=43.94;QD=27.12;SOR=1.042	GT:AD:DP:GQ:PL	1/1:0,71:71:99:1954,213,0
3L	2345460	3L_2345460_SNP	A	C	1958.77	.	AC=2;AF=1.00;AN=2;DB;DP=73;ExcessHet=3.0103;FS=0.000;MLEAC=2;MLEAF=1.00;MQ=44.00;QD=26.83;SOR=1.179	GT:AD:DP:GQ:PL	1/1:0,73:73:99:1987,219,0
3L	2345471	.	G	GTAAC	1664.73	.	AC=1;AF=0.500;AN=2;BaseQRankSum=-1.127;ClippingRankSum=0.000;DP=75;ExcessHet=3.0103;FS=0.913;MLEAC=1;MLEAF=0.500;MQ=44.00;MQRankSum=0.000;QD=23.78;ReadPosRankSum=-0.179;SOR=0.836	GT:AD:DP:GQ:PL	0/1:29,41:70:99:1702,0,1077
3L	2345825	3L_2345825_SNP	G	A	484.77	.	AC=1;AF=0.500;AN=2;BaseQRankSum=2.144;ClippingRankSum=0.000;DB;DP=55;ExcessHet=3.0103;FS=0.000;MLEAC=1;MLEAF=0.500;MQ=44.00;MQRankSum=0.000;QD=8.81;ReadPosRankSum=1.707;SOR=0.665	GT:AD:DP:GQ:PL	0/1:31,24:55:99:513,0,691
3L	2345888	.	CA	C	681.73	.	AC=1;AF=0.500;AN=2;BaseQRankSum=-0.578;ClippingRankSum=0.000;DP=50;ExcessHet=3.0103;FS=5.931;MLEAC=1;MLEAF=0.500;MQ=44.00;MQRankSum=0.000;QD=13.63;ReadPosRankSum=-1.831;SOR=1.192	GT:AD:DP:GQ:PL	0/1:23,27:50:99:719,0,600
3L	2346057	3L_2346057_SNP	A	G	1337.77	.	AC=2;AF=1.00;AN=2;DB;DP=49;ExcessHet=3.0103;FS=0.000;MLEAC=2;MLEAF=1.00;MQ=44.00;QD=27.30;SOR=0.733	GT:AD:DP:GQ:PL	1/1:0,49:49:99:1366,147,0
3L	2346287	3L_2346287_SNP	C	T	1194.77	.	AC=2;AF=1.00;AN=2;DB;DP=45;ExcessHet=3.0103;FS=0.000;MLEAC=2;MLEAF=1.00;MQ=43.62;QD=26.55;SOR=0.737	GT:AD:DP:GQ:PL	1/1:0,45:45:99:1223,134,0
3L	2346342	3L_2346342_SNP	A	G	1362.77	.	AC=2;AF=1.00;AN=2;DB;DP=52;ExcessHet=3.0103;FS=0.000;MLEAC=2;MLEAF=1.00;MQ=43.85;QD=27.26;SOR=0.859	GT:AD:DP:GQ:PL	1/1:0,50:50:99:1391,150,0
3L	2346379	3L_2346379_SNP	G	A	1369.77	.	AC=2;AF=1.00;AN=2;DB;DP=51;ExcessHet=3.0103;FS=0.000;MLEAC=2;MLEAF=1.00;MQ=43.96;QD=27.95;SOR=0.909	GT:AD:DP:GQ:PL	1/1:0,49:49:99:1398,147,0
3L	2346594	.	G	A	384.77	.	AC=1;AF=0.500;AN=2;BaseQRankSum=-0.395;ClippingRankSum=0.000;DP=50;ExcessHet=3.0103;FS=8.200;MLEAC=1;MLEAF=0.500;MQ=44.00;MQRankSum=0.000;QD=7.70;ReadPosRankSum=0.262;SOR=1.036	GT:AD:DP:GQ:PL	0/1:29,21:50:99:413,0,637
3L	2346900	3L_2346900_SNP	T	A	238.77	.	AC=1;AF=0.500;AN=2;BaseQRankSum=0.373;ClippingRankSum=0.000;DB;DP=37;ExcessHet=3.0103;FS=0.000;MLEAC=1;MLEAF=0.500;MQ=43.95;MQRankSum=0.836;QD=6.45;ReadPosRankSum=-1.109;SOR=0.616	GT:AD:DP:GQ:PL	0/1:23,14:37:99:267,0,543
3L	2346945	3L_2346945_SNP	T	C	304.77	.	AC=1;AF=0.500;AN=2;BaseQRankSum=-0.323;ClippingRankSum=0.000;DB;DP=43;ExcessHet=3.0103;FS=4.566;MLEAC=1;MLEAF=0.500;MQ=43.95;MQRankSum=0.856;QD=7.09;ReadPosRankSum=-1.089;SOR=1.306	GT:AD:DP:GQ:PL	0/1:26,17:43:99:333,0,569
3L	2347124	.	GTTCGGTGGTAAAAGAAAATT	G	511.73	.	AC=1;AF=0.500;AN=2;BaseQRankSum=1.304;ClippingRankSum=0.000;DP=36;ExcessHet=3.0103;FS=1.297;MLEAC=1;MLEAF=0.500;MQ=43.29;MQRankSum=-3.598;QD=14.21;ReadPosRankSum=-0.361;SOR=0.976	GT:AD:DP:GQ:PL	0/1:22,14:36:99:549,0,920
3L	2347134	3L_2347134_SNP	A	G	341.77	.	AC=1;AF=0.500;AN=2;BaseQRankSum=-2.515;ClippingRankSum=0.000;DB;DP=31;ExcessHet=3.0103;FS=0.000;MLEAC=1;MLEAF=0.500;MQ=43.18;MQRankSum=3.259;QD=11.02;ReadPosRankSum=0.795;SOR=0.558	GT:AD:DP:GQ:PL	0/1:14,17:31:99:370,0,525
3L	2347145	.	C	CA	520.73	.	AC=1;AF=0.500;AN=2;BaseQRankSum=3.083;ClippingRankSum=0.000;DP=34;ExcessHet=3.0103;FS=2.928;MLEAC=1;MLEAF=0.500;MQ=43.19;MQRankSum=-3.531;QD=15.32;ReadPosRankSum=-0.833;SOR=1.053	GT:AD:DP:GQ:PL	0/1:19,15:34:99:558,0,795
3L	2347148	3L_2347148_SNP	G	T	499.77	.	AC=1;AF=0.500;AN=2;BaseQRankSum=0.157;ClippingRankSum=0.000;DB;DP=33;ExcessHet=3.0103;FS=3.166;MLEAC=1;MLEAF=0.500;MQ=43.17;MQRankSum=-3.669;QD=15.14;ReadPosRankSum=-1.389;SOR=1.282	GT:AD:DP:GQ:PL	0/1:19,14:33:99:528,0,798
3L	2347149	.	GTAGCAACACAACGGGCA	G	487.73	.	AC=1;AF=0.500;AN=2;BaseQRankSum=3.311;ClippingRankSum=0.000;DP=35;ExcessHet=3.0103;FS=1.377;MLEAC=1;MLEAF=0.500;MQ=43.22;MQRankSum=-3.832;QD=13.94;ReadPosRankSum=-1.157;SOR=1.204	GT:AD:DP:GQ:PL	0/1:21,14:35:99:525,0,839
3L	2347242	3L_2347242_SNP	C	T	368.77	.	AC=1;AF=0.500;AN=2;BaseQRankSum=2.903;ClippingRankSum=0.000;DB;DP=37;ExcessHet=3.0103;FS=14.508;MLEAC=1;MLEAF=0.500;MQ=43.31;MQRankSum=2.912;QD=10.24;ReadPosRankSum=1.662;SOR=0.442	GT:AD:DP:GQ:PL	0/1:18,18:36:99:397,0,366
3L	2347256	3L_2347256_SNP	T	A	1001.77	.	AC=2;AF=1.00;AN=2;DB;DP=37;ExcessHet=3.0103;FS=0.000;MLEAC=2;MLEAF=1.00;MQ=43.31;QD=27.83;SOR=1.209	GT:AD:DP:GQ:PL	1/1:0,36:36:99:1030,108,0
3L	2347289	.	T	TGCTC	621.73	.	AC=1;AF=0.500;AN=2;BaseQRankSum=0.351;ClippingRankSum=0.000;DP=32;ExcessHet=3.0103;FS=11.196;MLEAC=1;MLEAF=0.500;MQ=43.66;MQRankSum=-2.143;QD=20.06;ReadPosRankSum=-0.338;SOR=1.620	GT:AD:DP:GQ:PL	0/1:14,17:31:99:659,0,526
3L	2347298	3L_2347298_SNP	A	G	621.77	.	AC=1;AF=0.500;AN=2;BaseQRankSum=-1.333;ClippingRankSum=0.000;DB;DP=32;ExcessHet=3.0103;FS=8.080;MLEAC=1;MLEAF=0.500;MQ=43.66;MQRankSum=-2.216;QD=19.43;ReadPosRankSum=-0.170;SOR=1.174	GT:AD:DP:GQ:PL	0/1:15,17:32:99:650,0,549
3L	2347377	3L_2347377_SNP	G	A	331.77	.	AC=1;AF=0.500;AN=2;BaseQRankSum=-0.214;ClippingRankSum=0.000;DB;DP=36;ExcessHet=3.0103;FS=16.057;MLEAC=1;MLEAF=0.500;MQ=43.95;MQRankSum=1.002;QD=9.22;ReadPosRankSum=-2.087;SOR=0.034	GT:AD:DP:GQ:PL	0/1:19,17:36:99:360,0,419
3L	2347471	3L_2347471_SNP	A	C	406.77	.	AC=1;AF=0.500;AN=2;BaseQRankSum=-1.805;ClippingRankSum=0.000;DB;DP=45;ExcessHet=3.0103;FS=1.145;MLEAC=1;MLEAF=0.500;MQ=43.89;MQRankSum=1.370;QD=9.04;ReadPosRankSum=0.672;SOR=0.655	GT:AD:DP:GQ:PL	0/1:24,21:45:99:435,0,543
3L	2347483	3L_2347483_SNP	A	T	843.77	.	AC=1;AF=0.500;AN=2;BaseQRankSum=1.752;ClippingRankSum=0.000;DB;DP=46;ExcessHet=3.0103;FS=0.000;MLEAC=1;MLEAF=0.500;MQ=43.89;MQRankSum=1.461;QD=18.34;ReadPosRankSum=-0.097;SOR=0.706	GT:AD:DP:GQ:PL	0/1:23,23:46:99:872,0,991
3L	2347490	3L_2347490_SNP	C	T	834.77	.	AC=1;AF=0.500;AN=2;BaseQRankSum=1.852;ClippingRankSum=0.000;DB;DP=48;ExcessHet=3.0103;FS=0.000;MLEAC=1;MLEAF=0.500;MQ=43.90;MQRankSum=1.345;QD=17.39;ReadPosRankSum=0.779;SOR=0.560	GT:AD:DP:GQ:PL	0/1:26,22:48:99:863,0,1082
3L	2347548	3L_2347548_SNP	A	T	756.77	.	AC=1;AF=0.500;AN=2;BaseQRankSum=1.413;ClippingRankSum=0.000;DB;DP=54;ExcessHet=3.0103;FS=2.328;MLEAC=1;MLEAF=0.500;MQ=43.91;MQRankSum=1.211;QD=14.01;ReadPosRankSum=-2.159;SOR=1.085	GT:AD:DP:GQ:PL	0/1:32,22:54:99:785,0,1347
3L	2347554	3L_2347554_SNP	A	C	705.77	.	AC=1;AF=0.500;AN=2;BaseQRankSum=0.143;ClippingRankSum=0.000;DB;DP=53;ExcessHet=3.0103;FS=2.432;MLEAC=1;MLEAF=0.500;MQ=43.91;MQRankSum=1.139;QD=13.32;ReadPosRankSum=-0.621;SOR=1.091	GT:AD:DP:GQ:PL	0/1:33,20:53:99:734,0,1374
3L	2347725	3L_2347725_SNP	C	T	1110.77	.	AC=1;AF=0.500;AN=2;BaseQRankSum=3.407;ClippingRankSum=0.000;DB;DP=53;ExcessHet=3.0103;FS=0.000;MLEAC=1;MLEAF=0.500;MQ=44.00;MQRankSum=0.000;QD=20.96;ReadPosRankSum=0.601;SOR=0.734	GT:AD:DP:GQ:PL	0/1:24,29:53:99:1139,0,2426
3L	2347726	3L_2347726_SNP	T	G	1110.77	.	AC=1;AF=0.500;AN=2;BaseQRankSum=-0.105;ClippingRankSum=0.000;DB;DP=54;ExcessHet=3.0103;FS=0.000;MLEAC=1;MLEAF=0.500;MQ=44.00;MQRankSum=0.000;QD=20.57;ReadPosRankSum=0.934;SOR=0.820	GT:AD:DP:GQ:PL	0/1:25,29:54:99:1139,0,2426
3L	2347729	3L_2347729_SNP	G	A	1132.77	.	AC=1;AF=0.500;AN=2;BaseQRankSum=-1.665;ClippingRankSum=0.000;DB;DP=54;ExcessHet=3.0103;FS=0.000;MLEAC=1;MLEAF=0.500;MQ=44.00;MQRankSum=0.000;QD=20.98;ReadPosRankSum=2.226;SOR=0.836	GT:AD:DP:GQ:PL	0/1:26,28:54:99:1161,0,2449
3L	2347745	3L_2347745_SNP	G	C	1055.77	.	AC=1;AF=0.500;AN=2;BaseQRankSum=-2.009;ClippingRankSum=0.000;DB;DP=57;ExcessHet=3.0103;FS=0.000;MLEAC=1;MLEAF=0.500;MQ=44.00;MQRankSum=0.000;QD=18.52;ReadPosRankSum=1.106;SOR=0.738	GT:AD:DP:GQ:PL	0/1:27,30:57:99:1084,0,2364
3L	2347949	3L_2347949_SNP	T	A	411.77	.	AC=1;AF=0.500;AN=2;BaseQRankSum=1.539;ClippingRankSum=0.000;DB;DP=54;ExcessHet=3.0103;FS=0.000;MLEAC=1;MLEAF=0.500;MQ=44.00;MQRankSum=0.000;QD=7.92;ReadPosRankSum=-0.716;SOR=0.782	GT:AD:DP:GQ:PL	0/1:30,22:52:99:440,0,660
3L	2347982	3L_2347982_SNP	A	G	1571.77	.	AC=2;AF=1.00;AN=2;DB;DP=58;ExcessHet=3.0103;FS=0.000;MLEAC=2;MLEAF=1.00;MQ=44.00;QD=27.10;SOR=0.914	GT:AD:DP:GQ:PL	1/1:0,58:58:99:1600,174,0
3L	2348016	3L_2348016_SNP	C	A	853.77	.	AC=1;AF=0.500;AN=2;BaseQRankSum=3.442;ClippingRankSum=0.000;DB;DP=61;ExcessHet=3.0103;FS=0.000;MLEAC=1;MLEAF=0.500;MQ=44.00;MQRankSum=0.000;QD=14.00;ReadPosRankSum=0.261;SOR=0.747	GT:AD:DP:GQ:PL	0/1:37,24:61:99:882,0,1474
3L	2348019	3L_2348019_SNP	C	G	825.77	.	AC=1;AF=0.500;AN=2;BaseQRankSum=3.279;ClippingRankSum=0.000;DB;DP=60;ExcessHet=3.0103;FS=0.000;MLEAC=1;MLEAF=0.500;MQ=44.00;MQRankSum=0.000;QD=13.76;ReadPosRankSum=1.192;SOR=0.677	GT:AD:DP:GQ:PL	0/1:37,23:60:99:854,0,1477
3L	2348202	3L_2348202_SNP	T	A	770.77	.	AC=1;AF=0.500;AN=2;BaseQRankSum=-0.171;ClippingRankSum=0.000;DB;DP=60;ExcessHet=3.0103;FS=1.010;MLEAC=1;MLEAF=0.500;MQ=44.00;MQRankSum=0.000;QD=12.85;ReadPosRankSum=1.063;SOR=0.678	GT:AD:DP:GQ:PL	0/1:24,36:60:99:799,0,481
3L	2348228	3L_2348228_SNP	A	G	608.77	.	AC=1;AF=0.500;AN=2;BaseQRankSum=-3.160;ClippingRankSum=0.000;DB;DP=48;ExcessHet=3.0103;FS=1.157;MLEAC=1;MLEAF=0.500;MQ=44.00;MQRankSum=0.000;QD=12.68;ReadPosRankSum=1.644;SOR=0.670	GT:AD:DP:GQ:PL	0/1:18,30:48:99:637,0,380
3L	2348586	3L_2348586_SNP	G	A	1772.77	.	AC=2;AF=1.00;AN=2;DB;DP=62;ExcessHet=3.0103;FS=0.000;MLEAC=2;MLEAF=1.00;MQ=44.00;QD=28.59;SOR=1.057	GT:AD:DP:GQ:PL	1/1:0,62:62:99:1801,186,0
3L	2348974	3L_2348974_SNP	C	G	1607.77	.	AC=2;AF=1.00;AN=2;DB;DP=59;ExcessHet=3.0103;FS=0.000;MLEAC=2;MLEAF=1.00;MQ=44.00;QD=27.25;SOR=0.726	GT:AD:DP:GQ:PL	1/1:0,59:59:99:1636,177,0
3L	2348992	3L_2348992_SNP	T	A	1622.77	.	AC=2;AF=1.00;AN=2;DB;DP=59;ExcessHet=3.0103;FS=0.000;MLEAC=2;MLEAF=1.00;MQ=44.00;QD=27.50;SOR=0.796	GT:AD:DP:GQ:PL	1/1:0,59:59:99:1651,177,0
3L	2349003	3L_2349003_SNP	T	G	1807.77	.	AC=2;AF=1.00;AN=2;DB;DP=64;ExcessHet=3.0103;FS=0.000;MLEAC=2;MLEAF=1.00;MQ=44.00;QD=28.25;SOR=0.822	GT:AD:DP:GQ:PL	1/1:0,64:64:99:1836,192,0
3L	2349234	3L_2349234_SNP	T	A	725.77	.	AC=1;AF=0.500;AN=2;BaseQRankSum=-0.689;ClippingRankSum=0.000;DB;DP=60;ExcessHet=3.0103;FS=7.261;MLEAC=1;MLEAF=0.500;MQ=44.00;MQRankSum=0.000;QD=12.30;ReadPosRankSum=1.494;SOR=0.646	GT:AD:DP:GQ:PL	0/1:25,34:59:99:754,0,506
3L	2349269	3L_2349269_SNP	A	T	795.77	.	AC=1;AF=0.500;AN=2;BaseQRankSum=1.663;ClippingRankSum=0.000;DB;DP=60;ExcessHet=3.0103;FS=5.141;MLEAC=1;MLEAF=0.500;MQ=44.00;MQRankSum=0.000;QD=13.26;ReadPosRankSum=-0.302;SOR=0.619	GT:AD:DP:GQ:PL	0/1:25,35:60:99:824,0,512
3L	2349320	3L_2349320_SNP	C	T	1151.77	.	AC=1;AF=0.500;AN=2;BaseQRankSum=1.712;ClippingRankSum=0.000;DB;DP=48;ExcessHet=3.0103;FS=2.536;MLEAC=1;MLEAF=0.500;MQ=44.00;MQRankSum=0.000;QD=24.00;ReadPosRankSum=-0.842;SOR=1.143	GT:AD:DP:GQ:PL	0/1:18,30:48:99:1180,0,708
3L	2349322	3L_2349322_SNP	T	G	1151.77	.	AC=1;AF=0.500;AN=2;BaseQRankSum=-0.649;ClippingRankSum=0.000;DB;DP=49;ExcessHet=3.0103;FS=1.145;MLEAC=1;MLEAF=0.500;MQ=44.00;MQRankSum=0.000;QD=23.51;ReadPosRankSum=-0.452;SOR=1.017	GT:AD:DP:GQ:PL	0/1:19,30:49:99:1180,0,708
3L	2349372	3L_2349372_SNP	T	C	661.77	.	AC=1;AF=0.500;AN=2;BaseQRankSum=-1.807;ClippingRankSum=0.000;DB;DP=48;ExcessHet=3.0103;FS=1.190;MLEAC=1;MLEAF=0.500;MQ=44.00;MQRankSum=0.000;QD=13.79;ReadPosRankSum=0.202;SOR=1.071	GT:AD:DP:GQ:PL	0/1:17,31:48:99:690,0,341
3L	2349488	3L_2349488_SNP	T	A	395.77	.	AC=1;AF=0.500;AN=2;BaseQRankSum=-1.178;ClippingRankSum=0.000;DB;DP=38;ExcessHet=3.0103;FS=0.000;MLEAC=1;MLEAF=0.500;MQ=44.00;MQRankSum=0.000;QD=10.70;ReadPosRankSum=-0.133;SOR=0.593	GT:AD:DP:GQ:PL	0/1:18,19:37:99:424,0,403
3L	2349547	3L_2349547_SNP	T	A	492.77	.	AC=1;AF=0.500;AN=2;BaseQRankSum=1.297;ClippingRankSum=0.000;DB;DP=49;ExcessHet=3.0103;FS=2.488;MLEAC=1;MLEAF=0.500;MQ=44.00;MQRankSum=0.000;QD=10.48;ReadPosRankSum=-0.347;SOR=0.682	GT:AD:DP:GQ:PL	0/1:23,24:47:99:521,0,472
3L	2349636	.	C	CA	297.73	.	AC=1;AF=0.500;AN=2;BaseQRankSum=0.917;ClippingRankSum=0.000;DP=44;ExcessHet=3.0103;FS=2.709;MLEAC=1;MLEAF=0.500;MQ=44.00;MQRankSum=0.000;QD=7.09;ReadPosRankSum=0.000;SOR=0.873	GT:AD:DP:GQ:PL	0/1:23,19:42:99:335,0,395
3L	2349722	3L_2349722_SNP	T	C	424.77	.	AC=1;AF=0.500;AN=2;BaseQRankSum=-0.660;ClippingRankSum=0.000;DB;DP=39;ExcessHet=3.0103;FS=4.677;MLEAC=1;MLEAF=0.500;MQ=44.00;MQRankSum=0.000;QD=10.89;ReadPosRankSum=-0.028;SOR=0.758	GT:AD:DP:GQ:PL	0/1:18,21:39:99:453,0,388
3L	2349754	3L_2349754_SNP	A	G	865.77	.	AC=1;AF=0.500;AN=2;BaseQRankSum=-3.152;ClippingRankSum=0.000;DB;DP=46;ExcessHet=3.0103;FS=0.000;MLEAC=1;MLEAF=0.500;MQ=44.00;MQRankSum=0.000;QD=18.82;ReadPosRankSum=0.704;SOR=0.706	GT:AD:DP:GQ:PL	0/1:24,22:46:99:894,0,907
3L	2349758	3L_2349758_SNP	G	A	868.77	.	AC=1;AF=0.500;AN=2;BaseQRankSum=3.934;ClippingRankSum=0.000;DB;DP=45;ExcessHet=3.0103;FS=1.145;MLEAC=1;MLEAF=0.500;MQ=43.96;MQRankSum=-0.934;QD=19.31;ReadPosRankSum=0.080;SOR=0.963	GT:AD:DP:GQ:PL	0/1:22,23:45:99:897,0,880
3L	2349767	3L_2349767_SNP	A	G	882.77	.	AC=1;AF=0.500;AN=2;BaseQRankSum=0.827;ClippingRankSum=0.000;DB;DP=46;ExcessHet=3.0103;FS=1.149;MLEAC=1;MLEAF=0.500;MQ=43.96;MQRankSum=-0.914;QD=19.19;ReadPosRankSum=-0.253;SOR=1.051	GT:AD:DP:GQ:PL	0/1:22,24:46:99:911,0,852
3L	2349776	3L_2349776_SNP	T	G	402.77	.	AC=1;AF=0.500;AN=2;BaseQRankSum=0.248;ClippingRankSum=0.000;DB;DP=46;ExcessHet=3.0103;FS=0.000;MLEAC=1;MLEAF=0.500;MQ=43.96;MQRankSum=0.960;QD=8.76;ReadPosRankSum=0.419;SOR=0.566	GT:AD:DP:GQ:PL	0/1:25,21:46:99:431,0,967
3L	2349809	3L_2349809_SNP	C	T	461.77	.	AC=1;AF=0.500;AN=2;BaseQRankSum=2.997;ClippingRankSum=0.000;DB;DP=49;ExcessHet=3.0103;FS=5.913;MLEAC=1;MLEAF=0.500;MQ=43.96;MQRankSum=1.021;QD=9.42;ReadPosRankSum=-0.820;SOR=1.163	GT:AD:DP:GQ:PL	0/1:25,24:49:99:490,0,963
3L	2349814	3L_2349814_SNP	G	A	494.77	.	AC=1;AF=0.500;AN=2;BaseQRankSum=1.355;ClippingRankSum=0.000;DB;DP=49;ExcessHet=3.0103;FS=4.022;MLEAC=1;MLEAF=0.500;MQ=43.96;MQRankSum=-0.939;QD=10.10;ReadPosRankSum=0.711;SOR=0.742	GT:AD:DP:GQ:PL	0/1:24,25:49:99:523,0,908
3L	2349926	3L_2349926_SNP	C	T	1315.77	.	AC=2;AF=1.00;AN=2;DB;DP=47;ExcessHet=3.0103;FS=0.000;MLEAC=2;MLEAF=1.00;MQ=44.00;QD=28.00;SOR=1.132	GT:AD:DP:GQ:PL	1/1:0,47:47:99:1344,141,0
3L	2349952	.	CAAAAAAAAA	C	1638.73	.	AC=2;AF=1.00;AN=2;DP=39;ExcessHet=3.0103;FS=0.000;MLEAC=2;MLEAF=1.00;MQ=44.00;QD=34.83;SOR=1.493	GT:AD:DP:GQ:PL	1/1:0,38:38:99:1676,114,0
3L	2349965	.	A	C	1872.77	.	AC=2;AF=1.00;AN=2;DP=39;ExcessHet=3.0103;FS=0.000;MLEAC=2;MLEAF=1.00;MQ=43.95;QD=33.84;SOR=1.387	GT:AD:DP:GQ:PL	1/1:0,39:39:99:1901,129,0
3L	2349977	3L_2349977_SNP	G	A	2274.77	.	AC=2;AF=1.00;AN=2;DB;DP=46;ExcessHet=3.0103;FS=0.000;MLEAC=2;MLEAF=1.00;MQ=43.96;QD=33.07;SOR=1.085	GT:AD:DP:GQ:PL	1/1:0,46:46:99:2303,160,0
3L	2349997	3L_2349997_SNP	A	C	2306.77	.	AC=2;AF=1.00;AN=2;DB;DP=58;ExcessHet=3.0103;FS=0.000;MLEAC=2;MLEAF=1.00;MQ=43.97;QD=34.67;SOR=0.914	GT:AD:DP:GQ:PL	1/1:0,58:58:99:2335,175,0
3L	2350087	3L_2350087_SNP	T	C	1363.77	.	AC=2;AF=1.00;AN=2;DB;DP=51;ExcessHet=3.0103;FS=0.000;MLEAC=2;MLEAF=1.00;MQ=44.00;QD=26.74;SOR=0.813	GT:AD:DP:GQ:PL	1/1:0,51:51:99:1392,152,0
3L	2350226	3L_2350226_SNP	G	A	558.77	.	AC=1;AF=0.500;AN=2;BaseQRankSum=-3.106;ClippingRankSum=0.000;DB;DP=58;ExcessHet=3.0103;FS=18.070;MLEAC=1;MLEAF=0.500;MQ=44.00;MQRankSum=0.000;QD=9.80;ReadPosRankSum=-0.546;SOR=2.090	GT:AD:DP:GQ:PL	0/1:29,28:57:99:587,0,610
3L	2350380	3L_2350380_SNP	A	C	1553.77	.	AC=2;AF=1.00;AN=2;DB;DP=60;ExcessHet=3.0103;FS=0.000;MLEAC=2;MLEAF=1.00;MQ=44.00;QD=26.34;SOR=1.217	GT:AD:DP:GQ:PL	1/1:0,59:59:99:1582,176,0
3L	2350690	3L_2350690_SNP	A	G	585.77	.	AC=1;AF=0.500;AN=2;BaseQRankSum=-1.798;ClippingRankSum=0.000;DB;DP=57;ExcessHet=3.0103;FS=2.245;MLEAC=1;MLEAF=0.500;MQ=44.00;MQRankSum=0.000;QD=10.28;ReadPosRankSum=-0.503;SOR=1.071	GT:AD:DP:GQ:PL	0/1:28,29:57:99:614,0,601
3L	2350790	3L_2350790_SNP	C	G	1456.77	.	AC=1;AF=0.500;AN=2;BaseQRankSum=0.045;ClippingRankSum=0.000;DB;DP=72;ExcessHet=3.0103;FS=4.637;MLEAC=1;MLEAF=0.500;MQ=44.00;MQRankSum=0.000;QD=20.23;ReadPosRankSum=0.416;SOR=1.115	GT:AD:DP:GQ:PL	0/1:34,38:72:99:1485,0,1640
3L	2350792	3L_2350792_SNP	A	T	1456.77	.	AC=1;AF=0.500;AN=2;BaseQRankSum=2.014;ClippingRankSum=0.000;DB;DP=72;ExcessHet=3.0103;FS=4.637;MLEAC=1;MLEAF=0.500;MQ=44.00;MQRankSum=0.000;QD=20.23;ReadPosRankSum=0.376;SOR=1.115	GT:AD:DP:GQ:PL	0/1:34,38:72:99:1485,0,1640
3L	2351042	3L_2351042_SNP	A	G	1614.77	.	AC=2;AF=1.00;AN=2;DB;DP=60;ExcessHet=3.0103;FS=0.000;MLEAC=2;MLEAF=1.00;MQ=43.97;QD=26.91;SOR=0.986	GT:AD:DP:GQ:PL	1/1:0,60:60:99:1643,179,0
3L	2351092	3L_2351092_SNP	A	T	1451.77	.	AC=2;AF=1.00;AN=2;DB;DP=53;ExcessHet=3.0103;FS=0.000;MLEAC=2;MLEAF=1.00;MQ=43.96;QD=27.39;SOR=0.808	GT:AD:DP:GQ:PL	1/1:0,53:53:99:1480,159,0
3L	2351130	3L_2351130_SNP	C	G	1383.77	.	AC=2;AF=1.00;AN=2;DB;DP=52;ExcessHet=3.0103;FS=0.000;MLEAC=2;MLEAF=1.00;MQ=43.96;QD=26.61;SOR=0.853	GT:AD:DP:GQ:PL	1/1:0,52:52:99:1412,156,0
3L	2351266	.	G	GA	106.73	.	AC=1;AF=0.500;AN=2;BaseQRankSum=-0.987;ClippingRankSum=0.000;DP=48;ExcessHet=3.0103;FS=7.340;MLEAC=1;MLEAF=0.500;MQ=44.00;MQRankSum=0.000;QD=2.32;ReadPosRankSum=0.183;SOR=2.047	GT:AD:DP:GQ:PL	0/1:33,13:46:99:144,0,528
3L	2351360	.	C	CAAAA	365.73	.	AC=1;AF=0.500;AN=2;BaseQRankSum=-0.695;ClippingRankSum=0.000;DP=51;ExcessHet=3.0103;FS=7.759;MLEAC=1;MLEAF=0.500;MQ=43.96;MQRankSum=0.000;QD=7.78;ReadPosRankSum=0.501;SOR=0.697	GT:AD:DP:GQ:PL	0/1:35,12:47:99:403,0,1483
3L	2351630	3L_2351630_SNP	T	G	619.77	.	AC=1;AF=0.500;AN=2;BaseQRankSum=-1.186;ClippingRankSum=0.000;DB;DP=53;ExcessHet=3.0103;FS=5.572;MLEAC=1;MLEAF=0.500;MQ=43.89;MQRankSum=-0.402;QD=11.69;ReadPosRankSum=0.561;SOR=1.176	GT:AD:DP:GQ:PL	0/1:24,29:53:99:648,0,482
3L	2351642	3L_2351642_SNP	A	G	603.77	.	AC=1;AF=0.500;AN=2;BaseQRankSum=-1.558;ClippingRankSum=0.000;DB;DP=57;ExcessHet=3.0103;FS=3.765;MLEAC=1;MLEAF=0.500;MQ=43.90;MQRankSum=-0.504;QD=10.78;ReadPosRankSum=0.946;SOR=1.217	GT:AD:DP:GQ:PL	0/1:27,29:56:99:632,0,551
3L	2351752	3L_2351752_SNP	A	G	525.77	.	AC=1;AF=0.500;AN=2;BaseQRankSum=-3.648;ClippingRankSum=0.000;DB;DP=56;ExcessHet=3.0103;FS=7.450;MLEAC=1;MLEAF=0.500;MQ=43.86;MQRankSum=-1.010;QD=9.39;ReadPosRankSum=0.689;SOR=1.272	GT:AD:DP:GQ:PL	0/1:28,28:56:99:554,0,596
3L	2351768	.	GA	G	232.73	.	AC=1;AF=0.500;AN=2;BaseQRankSum=0.242;ClippingRankSum=0.000;DP=49;ExcessHet=3.0103;FS=1.273;MLEAC=1;MLEAF=0.500;MQ=43.88;MQRankSum=1.812;QD=6.12;ReadPosRankSum=-1.213;SOR=0.572	GT:AD:DP:GQ:PL	0/1:19,19:38:99:270,0,289
3L	2351845	3L_2351845_SNP	T	C	164.77	.	AC=1;AF=0.500;AN=2;BaseQRankSum=4.109;ClippingRankSum=0.000;DB;DP=41;ExcessHet=3.0103;FS=0.000;MLEAC=1;MLEAF=0.500;MQ=43.79;MQRankSum=1.287;QD=4.02;ReadPosRankSum=1.298;SOR=0.859	GT:AD:DP:GQ:PL	0/1:30,11:41:99:193,0,1173
3L	2351861	3L_2351861_SNP	G	T	1095.77	.	AC=1;AF=0.500;AN=2;BaseQRankSum=2.071;ClippingRankSum=0.000;DB;DP=39;ExcessHet=3.0103;FS=0.000;MLEAC=1;MLEAF=0.500;MQ=43.75;MQRankSum=-1.275;QD=28.10;ReadPosRankSum=0.265;SOR=0.551	GT:AD:DP:GQ:PL	0/1:11,28:39:99:1124,0,420
3L	2351868	3L_2351868_SNP	C	A	1067.77	.	AC=1;AF=0.500;AN=2;BaseQRankSum=2.143;ClippingRankSum=0.000;DB;DP=39;ExcessHet=3.0103;FS=1.294;MLEAC=1;MLEAF=0.500;MQ=43.75;MQRankSum=-1.358;QD=27.38;ReadPosRankSum=0.685;SOR=0.498	GT:AD:DP:GQ:PL	0/1:12,27:39:99:1096,0,423
3L	2351878	3L_2351878_SNP	G	C	1064.77	.	AC=1;AF=0.500;AN=2;BaseQRankSum=-1.932;ClippingRankSum=0.000;DB;DP=38;ExcessHet=3.0103;FS=1.342;MLEAC=1;MLEAF=0.500;MQ=43.74;MQRankSum=-1.386;QD=28.02;ReadPosRankSum=1.351;SOR=0.446	GT:AD:DP:GQ:PL	0/1:12,26:38:99:1093,0,448
3L	2351901	3L_2351901_SNP	A	G	1110.77	.	AC=1;AF=0.500;AN=2;BaseQRankSum=-2.699;ClippingRankSum=0.000;DB;DP=41;ExcessHet=3.0103;FS=7.988;MLEAC=1;MLEAF=0.500;MQ=43.50;MQRankSum=-1.997;QD=27.09;ReadPosRankSum=1.030;SOR=0.616	GT:AD:DP:GQ:PL	0/1:11,30:41:99:1139,0,339
3L	2351945	3L_2351945_SNP	G	A	1282.77	.	AC=1;AF=0.500;AN=2;BaseQRankSum=-3.963;ClippingRankSum=0.000;DB;DP=42;ExcessHet=3.0103;FS=5.464;MLEAC=1;MLEAF=0.500;MQ=43.23;MQRankSum=-2.609;QD=30.54;ReadPosRankSum=-0.665;SOR=0.416	GT:AD:DP:GQ:PL	0/1:10,32:42:99:1311,0,365
3L	2351947	3L_2351947_SNP	T	C	1282.77	.	AC=1;AF=0.500;AN=2;BaseQRankSum=-2.408;ClippingRankSum=0.000;DB;DP=43;ExcessHet=3.0103;FS=3.119;MLEAC=1;MLEAF=0.500;MQ=43.25;MQRankSum=-2.724;QD=29.83;ReadPosRankSum=-0.056;SOR=0.505	GT:AD:DP:GQ:PL	0/1:11,32:43:99:1311,0,366
3L	2351964	.	TA	T	195.73	.	AC=1;AF=0.500;AN=2;BaseQRankSum=2.038;ClippingRankSum=0.000;DP=43;ExcessHet=3.0103;FS=0.000;MLEAC=1;MLEAF=0.500;MQ=43.25;MQRankSum=-2.570;QD=6.52;ReadPosRankSum=0.021;SOR=0.725	GT:AD:DP:GQ:PL	0/1:12,18:30:99:233,0,400
3L	2351966	.	TGA	T	1402.73	.	AC=1;AF=0.500;AN=2;BaseQRankSum=-1.147;ClippingRankSum=0.000;DP=42;ExcessHet=3.0103;FS=5.158;MLEAC=1;MLEAF=0.500;MQ=43.23;MQRankSum=-2.609;QD=33.40;ReadPosRankSum=-1.610;SOR=0.223	GT:AD:DP:GQ:PL	0/1:10,32:42:99:1440,0,315
3L	2351970	.	C	T	1327.77	.	AC=1;AF=0.500;AN=2;BaseQRankSum=1.860;ClippingRankSum=0.000;DP=43;ExcessHet=3.0103;FS=3.188;MLEAC=1;MLEAF=0.500;MQ=43.13;MQRankSum=-2.803;QD=30.88;ReadPosRankSum=-1.404;SOR=0.302	GT:AD:DP:GQ:PL	0/1:10,33:43:99:1356,0,321
3L	2351973	.	TGAAACTCAAA	T	1276.73	.	AC=1;AF=0.500;AN=2;BaseQRankSum=-0.707;ClippingRankSum=0.000;DP=39;ExcessHet=3.0103;FS=3.593;MLEAC=1;MLEAF=0.500;MQ=43.09;MQRankSum=-2.725;QD=32.74;ReadPosRankSum=-1.667;SOR=0.209	GT:AD:DP:GQ:PL	0/1:9,30:39:99:1314,0,324
3L	2352003	3L_2352003_SNP	T	G	1041.77	.	AC=1;AF=0.500;AN=2;BaseQRankSum=-0.928;ClippingRankSum=0.000;DB;DP=34;ExcessHet=3.0103;FS=0.000;MLEAC=1;MLEAF=0.500;MQ=43.16;MQRankSum=-2.634;QD=30.64;ReadPosRankSum=-0.703;SOR=0.525	GT:AD:DP:GQ:PL	0/1:9,25:34:99:1070,0,339
3L	2352021	3L_2352021_SNP	G	A	1070.77	.	AC=1;AF=0.500;AN=2;BaseQRankSum=1.299;ClippingRankSum=0.000;DB;DP=37;ExcessHet=3.0103;FS=1.448;MLEAC=1;MLEAF=0.500;MQ=42.91;MQRankSum=-2.763;QD=28.94;ReadPosRankSum=-0.977;SOR=1.101	GT:AD:DP:GQ:PL	0/1:10,27:37:99:1099,0,162
3L	2352024	3L_2352024_SNP	T	C	970.77	.	AC=1;AF=0.500;AN=2;BaseQRankSum=-1.555;ClippingRankSum=0.000;DB;DP=38;ExcessHet=3.0103;FS=1.397;MLEAC=1;MLEAF=0.500;MQ=42.94;MQRankSum=-1.231;QD=25.55;ReadPosRankSum=-0.488;SOR=1.220	GT:AD:DP:GQ:PL	0/1:12,26:38:99:999,0,385
3L	2352091	.	GA	G	313.73	.	AC=1;AF=0.500;AN=2;BaseQRankSum=0.538;ClippingRankSum=0.000;DP=44;ExcessHet=3.0103;FS=4.696;MLEAC=1;MLEAF=0.500;MQ=43.51;MQRankSum=-1.578;QD=7.84;ReadPosRankSum=-0.737;SOR=1.238	GT:AD:DP:GQ:PL	0/1:18,22:40:99:351,0,281
3L	2352231	3L_2352231_SNP	C	A	892.77	.	AC=1;AF=0.500;AN=2;BaseQRankSum=-0.533;ClippingRankSum=0.000;DB;DP=36;ExcessHet=3.0103;FS=6.589;MLEAC=1;MLEAF=0.500;MQ=43.62;MQRankSum=-0.803;QD=24.80;ReadPosRankSum=0.252;SOR=0.094	GT:AD:DP:GQ:PL	0/1:12,24:36:99:921,0,508
3L	2352243	3L_2352243_SNP	C	T	847.77	.	AC=1;AF=0.500;AN=2;BaseQRankSum=-0.489;ClippingRankSum=0.000;DB;DP=35;ExcessHet=3.0103;FS=9.611;MLEAC=1;MLEAF=0.500;MQ=43.26;MQRankSum=-0.245;QD=24.22;ReadPosRankSum=1.367;SOR=0.064	GT:AD:DP:GQ:PL	0/1:13,22:35:99:876,0,514
3L	2352252	.	GTTT	G	800.87	.	AC=1;AF=0.500;AN=2;BaseQRankSum=0.049;ClippingRankSum=0.000;DP=35;ExcessHet=3.0103;FS=0.000;MLEAC=1;MLEAF=0.500;MQ=43.26;MQRankSum=-0.894;QD=22.88;ReadPosRankSum=0.960;SOR=0.656	GT:AD:DP:GQ:PL	0/1:15,20:35:99:838,0,625
3L	2352257	.	T	G	770.77	.	AC=1;AF=0.500;AN=2;BaseQRankSum=-1.412;ClippingRankSum=0.000;DP=37;ExcessHet=3.0103;FS=0.000;MLEAC=1;MLEAF=0.500;MQ=43.22;MQRankSum=-0.896;QD=20.83;ReadPosRankSum=-1.551;SOR=0.733	GT:AD:DP:GQ:PL	0/1:16,21:37:99:799,0,622
3L	2352352	3L_2352352_SNP	T	C	232.77	.	AC=1;AF=0.500;AN=2;BaseQRankSum=1.540;ClippingRankSum=0.000;DB;DP=35;ExcessHet=3.0103;FS=0.000;MLEAC=1;MLEAF=0.500;MQ=43.75;MQRankSum=-0.587;QD=6.65;ReadPosRankSum=0.364;SOR=0.746	GT:AD:DP:GQ:PL	0/1:22,13:35:99:261,0,507
3L	2352396	3L_2352396_SNP	T	G	317.77	.	AC=1;AF=0.500;AN=2;BaseQRankSum=0.767;ClippingRankSum=0.000;DB;DP=35;ExcessHet=3.0103;FS=1.547;MLEAC=1;MLEAF=0.500;MQ=43.89;MQRankSum=-0.082;QD=9.08;ReadPosRankSum=-0.215;SOR=1.085	GT:AD:DP:GQ:PL	0/1:19,16:35:99:346,0,414
3L	2352658	3L_2352658_DEL	TGATTGGTC	T	2572.73	.	AC=2;AF=1.00;AN=2;DB;DP=57;ExcessHet=3.0103;FS=0.000;MLEAC=2;MLEAF=1.00;MQ=43.88;QD=29.04;SOR=0.960	GT:AD:DP:GQ:PL	1/1:0,57:57:99:2610,175,0
3L	2352687	3L_2352687_SNP	A	T	2696.77	.	AC=2;AF=1.00;AN=2;DB;DP=60;ExcessHet=3.0103;FS=0.000;MLEAC=2;MLEAF=1.00;MQ=43.89;QD=32.71;SOR=0.831	GT:AD:DP:GQ:PL	1/1:0,60:60:99:2725,184,0
3L	2352706	3L_2352706_SNP	G	T	2676.77	.	AC=2;AF=1.00;AN=2;DB;DP=63;ExcessHet=3.0103;FS=0.000;MLEAC=2;MLEAF=1.00;MQ=43.89;QD=27.73;SOR=0.933	GT:AD:DP:GQ:PL	1/1:0,63:63:99:2705,190,0
3L	2352749	.	GCT	G	3016.73	.	AC=2;AF=1.00;AN=2;DP=65;ExcessHet=3.0103;FS=0.000;MLEAC=2;MLEAF=1.00;MQ=43.87;QD=29.12;SOR=1.000	GT:AD:DP:GQ:PL	1/1:0,65:65:99:3054,208,0
3L	2352752	.	T	G	595.77	.	AC=1;AF=0.500;AN=2;BaseQRankSum=-2.260;ClippingRankSum=0.000;DP=68;ExcessHet=3.0103;FS=3.246;MLEAC=1;MLEAF=0.500;MQ=43.87;MQRankSum=-2.155;QD=8.76;ReadPosRankSum=-3.534;SOR=1.112	GT:AD:DP:GQ:PL	0/1:36,32:68:99:624,0,805
3L	2352757	3L_2352757_SNP	G	A	3099.77	.	AC=2;AF=1.00;AN=2;DB;DP=71;ExcessHet=3.0103;FS=0.000;MLEAC=2;MLEAF=1.00;MQ=43.88;QD=32.19;SOR=0.904	GT:AD:DP:GQ:PL	1/1:0,71:71:99:3128,214,0
3L	2352807	3L_2352807_SNP	G	A	589.77	.	AC=1;AF=0.500;AN=2;BaseQRankSum=0.035;ClippingRankSum=0.000;DB;DP=64;ExcessHet=3.0103;FS=0.960;MLEAC=1;MLEAF=0.500;MQ=43.97;MQRankSum=-1.067;QD=9.22;ReadPosRankSum=1.909;SOR=0.507	GT:AD:DP:GQ:PL	0/1:35,29:64:99:618,0,784
3L	2352852	3L_2352852_SNP	G	A	748.77	.	AC=1;AF=0.500;AN=2;BaseQRankSum=2.010;ClippingRankSum=0.000;DB;DP=67;ExcessHet=3.0103;FS=0.000;MLEAC=1;MLEAF=0.500;MQ=43.97;MQRankSum=-0.940;QD=11.34;ReadPosRankSum=0.906;SOR=0.811	GT:AD:DP:GQ:PL	0/1:32,34:66:99:777,0,709
3L	2352941	.	A	C	1773.77	.	AC=2;AF=1.00;AN=2;DP=68;ExcessHet=3.0103;FS=0.000;MLEAC=2;MLEAF=1.00;MQ=43.97;QD=26.47;SOR=0.917	GT:AD:DP:GQ:PL	1/1:0,67:67:99:1802,200,0
3L	2352961	.	TA	T,TAA	1251.73	.	AC=1,1;AF=0.500,0.500;AN=2;DP=76;ExcessHet=3.0103;FS=0.000;MLEAC=1,1;MLEAF=0.500,0.500;MQ=43.95;QD=17.39;SOR=0.749	GT:AD:DP:GQ:PL	1/2:0,43,29:72:99:1289,613,725,860,0,1085
3L	2353087	3L_2353087_SNP	T	A	1297.77	.	AC=1;AF=0.500;AN=2;BaseQRankSum=3.163;ClippingRankSum=0.000;DB;DP=70;ExcessHet=3.0103;FS=3.253;MLEAC=1;MLEAF=0.500;MQ=43.97;MQRankSum=-0.943;QD=18.54;ReadPosRankSum=-1.961;SOR=0.397	GT:AD:DP:GQ:PL	0/1:34,36:70:99:1326,0,1280
3L	2353091	3L_2353091_SNP	G	C	1242.77	.	AC=1;AF=0.500;AN=2;BaseQRankSum=-0.792;ClippingRankSum=0.000;DB;DP=64;ExcessHet=3.0103;FS=2.171;MLEAC=1;MLEAF=0.500;MQ=43.97;MQRankSum=-1.000;QD=19.42;ReadPosRankSum=-1.438;SOR=0.406	GT:AD:DP:GQ:PL	0/1:33,31:64:99:1271,0,1256
3L	2353118	3L_2353118_SNP	T	A	788.77	.	AC=1;AF=0.500;AN=2;BaseQRankSum=2.480;ClippingRankSum=0.000;DB;DP=62;ExcessHet=3.0103;FS=1.037;MLEAC=1;MLEAF=0.500;MQ=44.00;MQRankSum=0.000;QD=12.72;ReadPosRankSum=-0.036;SOR=0.506	GT:AD:DP:GQ:PL	0/1:26,36:62:99:817,0,506
3L	2353170	.	A	G	385.77	.	AC=1;AF=0.500;AN=2;BaseQRankSum=0.693;ClippingRankSum=0.000;DP=50;ExcessHet=3.0103;FS=2.441;MLEAC=1;MLEAF=0.500;MQ=43.96;MQRankSum=-1.135;QD=7.72;ReadPosRankSum=-0.059;SOR=0.413	GT:AD:DP:GQ:PL	0/1:29,21:50:99:414,0,656
3L	2353206	3L_2353206_SNP	G	T	550.77	.	AC=1;AF=0.500;AN=2;BaseQRankSum=-0.203;ClippingRankSum=0.000;DB;DP=61;ExcessHet=3.0103;FS=0.000;MLEAC=1;MLEAF=0.500;MQ=43.97;MQRankSum=-1.072;QD=9.18;ReadPosRankSum=-1.231;SOR=0.684	GT:AD:DP:GQ:PL	0/1:33,27:60:99:579,0,689
3L	2353526	3L_2353526_SNP	C	A	939.77	.	AC=1;AF=0.500;AN=2;BaseQRankSum=0.756;ClippingRankSum=0.000;DB;DP=48;ExcessHet=3.0103;FS=1.121;MLEAC=1;MLEAF=0.500;MQ=44.00;MQRankSum=0.000;QD=19.58;ReadPosRankSum=-0.666;SOR=0.764	GT:AD:DP:GQ:PL	0/1:26,22:48:99:968,0,2005
3L	2353532	3L_2353532_SNP	T	C	984.77	.	AC=1;AF=0.500;AN=2;BaseQRankSum=-0.339;ClippingRankSum=0.000;DB;DP=52;ExcessHet=3.0103;FS=3.933;MLEAC=1;MLEAF=0.500;MQ=44.00;MQRankSum=0.000;QD=18.94;ReadPosRankSum=-0.849;SOR=1.144	GT:AD:DP:GQ:PL	0/1:26,26:52:99:1013,0,1968
3L	2353540	3L_2353540_SNP	A	T	966.77	.	AC=1;AF=0.500;AN=2;BaseQRankSum=0.438;ClippingRankSum=0.000;DB;DP=51;ExcessHet=3.0103;FS=2.388;MLEAC=1;MLEAF=0.500;MQ=44.00;MQRankSum=0.000;QD=18.96;ReadPosRankSum=0.804;SOR=1.136	GT:AD:DP:GQ:PL	0/1:26,25:51:99:995,0,1949
3L	2354012	3L_2354012_SNP	G	A	782.77	.	AC=1;AF=0.500;AN=2;BaseQRankSum=-0.638;ClippingRankSum=0.000;DB;DP=40;ExcessHet=3.0103;FS=2.817;MLEAC=1;MLEAF=0.500;MQ=44.00;MQRankSum=0.000;QD=19.57;ReadPosRankSum=-1.035;SOR=1.329	GT:AD:DP:GQ:PL	0/1:18,22:40:99:811,0,675
3L	2354020	3L_2354020_SNP	G	A	718.77	.	AC=1;AF=0.500;AN=2;BaseQRankSum=1.634;ClippingRankSum=0.000;DB;DP=36;ExcessHet=3.0103;FS=5.077;MLEAC=1;MLEAF=0.500;MQ=44.00;MQRankSum=0.000;QD=19.97;ReadPosRankSum=-0.682;SOR=1.571	GT:AD:DP:GQ:PL	0/1:17,19:36:99:747,0,633
3L	2354033	3L_2354033_SNP	T	C	1395.77	.	AC=2;AF=1.00;AN=2;DB;DP=38;ExcessHet=3.0103;FS=0.000;MLEAC=2;MLEAF=1.00;MQ=44.00;QD=31.01;SOR=1.040	GT:AD:DP:GQ:PL	1/1:0,38:38:99:1424,114,0
3L	2354040	3L_2354040_SNP	G	T	503.77	.	AC=1;AF=0.500;AN=2;BaseQRankSum=3.019;ClippingRankSum=0.000;DB;DP=40;ExcessHet=3.0103;FS=2.817;MLEAC=1;MLEAF=0.500;MQ=44.00;MQRankSum=0.000;QD=12.59;ReadPosRankSum=-0.218;SOR=1.329	GT:AD:DP:GQ:PL	0/1:18,22:40:99:532,0,363
3L	2354051	.	G	GA	639.73	.	AC=1;AF=0.500;AN=2;BaseQRankSum=-0.218;ClippingRankSum=0.000;DP=37;ExcessHet=3.0103;FS=0.000;MLEAC=1;MLEAF=0.500;MQ=44.00;MQRankSum=0.000;QD=17.29;ReadPosRankSum=1.445;SOR=0.818	GT:AD:DP:GQ:PL	0/1:19,18:37:99:677,0,703
3L	2354059	3L_2354059_SNP	A	G	646.77	.	AC=1;AF=0.500;AN=2;BaseQRankSum=1.812;ClippingRankSum=0.000;DB;DP=36;ExcessHet=3.0103;FS=0.000;MLEAC=1;MLEAF=0.500;MQ=44.00;MQRankSum=0.000;QD=17.97;ReadPosRankSum=1.093;SOR=0.693	GT:AD:DP:GQ:PL	0/1:18,18:36:99:675,0,650
3L	2354193	3L_2354193_SNP	G	T	564.77	.	AC=1;AF=0.500;AN=2;BaseQRankSum=0.722;ClippingRankSum=0.000;DB;DP=58;ExcessHet=3.0103;FS=3.683;MLEAC=1;MLEAF=0.500;MQ=44.00;MQRankSum=0.000;QD=9.74;ReadPosRankSum=1.421;SOR=0.451	GT:AD:DP:GQ:PL	0/1:31,27:58:99:593,0,693
3L	2354337	3L_2354337_SNP	T	C	1502.77	.	AC=2;AF=1.00;AN=2;DB;DP=57;ExcessHet=3.0103;FS=0.000;MLEAC=2;MLEAF=1.00;MQ=43.97;QD=26.36;SOR=1.047	GT:AD:DP:GQ:PL	1/1:0,57:57:99:1531,170,0
3L	2354455	3L_2354455_SNP	T	G	1679.77	.	AC=2;AF=1.00;AN=2;BaseQRankSum=1.755;ClippingRankSum=0.000;DB;DP=64;ExcessHet=3.0103;FS=0.000;MLEAC=2;MLEAF=1.00;MQ=43.77;MQRankSum=-0.300;QD=26.25;ReadPosRankSum=-0.649;SOR=0.606	GT:AD:DP:GQ:PL	1/1:1,63:64:99:1708,168,0
3L	2354687	3L_2354687_SNP	G	A	1228.77	.	AC=1;AF=0.500;AN=2;BaseQRankSum=-0.763;ClippingRankSum=0.000;DB;DP=56;ExcessHet=3.0103;FS=1.067;MLEAC=1;MLEAF=0.500;MQ=43.10;MQRankSum=2.806;QD=22.34;ReadPosRankSum=3.938;SOR=0.901	GT:AD:DP:GQ:PL	0/1:21,34:55:99:1257,0,795
3L	2354699	.	G	GTTTT	951.73	.	AC=1;AF=0.500;AN=2;BaseQRankSum=-2.278;ClippingRankSum=0.000;DP=59;ExcessHet=3.0103;FS=2.511;MLEAC=1;MLEAF=0.500;MQ=42.84;MQRankSum=-3.523;QD=16.41;ReadPosRankSum=-3.575;SOR=1.201	GT:AD:DP:GQ:PL	0/1:33,25:58:99:989,0,1278
3L	2354702	3L_2354702_SNP	A	T	972.77	.	AC=1;AF=0.500;AN=2;BaseQRankSum=0.619;ClippingRankSum=0.000;DB;DP=56;ExcessHet=3.0103;FS=2.332;MLEAC=1;MLEAF=0.500;MQ=42.76;MQRankSum=-3.510;QD=17.69;ReadPosRankSum=-4.672;SOR=1.055	GT:AD:DP:GQ:PL	0/1:30,25:55:99:1001,0,1253
3L	2354707	3L_2354707_SNP	C	T	2411.77	.	AC=2;AF=1.00;AN=2;DB;DP=55;ExcessHet=3.0103;FS=0.000;MLEAC=2;MLEAF=1.00;MQ=42.70;QD=29.75;SOR=1.567	GT:AD:DP:GQ:PL	1/1:0,54:54:99:2440,166,0
3L	2354710	.	AG	A	963.73	.	AC=1;AF=0.500;AN=2;BaseQRankSum=1.065;ClippingRankSum=0.000;DP=57;ExcessHet=3.0103;FS=2.454;MLEAC=1;MLEAF=0.500;MQ=42.75;MQRankSum=-3.612;QD=17.21;ReadPosRankSum=-3.774;SOR=1.179	GT:AD:DP:GQ:PL	0/1:30,26:56:99:1001,0,1181
3L	2354719	3L_2354719_SNP	T	C	848.77	.	AC=1;AF=0.500;AN=2;BaseQRankSum=-2.303;ClippingRankSum=0.000;DB;DP=51;ExcessHet=3.0103;FS=9.835;MLEAC=1;MLEAF=0.500;MQ=42.69;MQRankSum=-3.244;QD=16.98;ReadPosRankSum=-3.023;SOR=2.424	GT:AD:DP:GQ:PL	0/1:27,23:50:99:877,0,1104
3L	2354762	3L_2354762_SNP	A	G	1462.77	.	AC=2;AF=1.00;AN=2;DB;DP=56;ExcessHet=3.0103;FS=0.000;MLEAC=2;MLEAF=1.00;MQ=42.09;QD=26.60;SOR=2.179	GT:AD:DP:GQ:PL	1/1:0,55:55:99:1491,163,0
3L	2354792	3L_2354792_SNP	A	C	2250.77	.	AC=2;AF=1.00;AN=2;DB;DP=52;ExcessHet=3.0103;FS=0.000;MLEAC=2;MLEAF=1.00;MQ=42.28;QD=30.76;SOR=1.848	GT:AD:DP:GQ:PL	1/1:0,51:51:99:2279,154,0
3L	2354799	3L_2354799_SNP	C	G	2250.77	.	AC=2;AF=1.00;AN=2;DB;DP=51;ExcessHet=3.0103;FS=0.000;MLEAC=2;MLEAF=1.00;MQ=42.24;QD=25.97;SOR=1.802	GT:AD:DP:GQ:PL	1/1:0,50:50:99:2279,154,0
3L	2354805	.	T	TAC	2257.73	.	AC=2;AF=1.00;AN=2;DP=49;ExcessHet=3.0103;FS=0.000;MLEAC=2;MLEAF=1.00;MQ=42.31;QD=28.94;SOR=1.863	GT:AD:DP:GQ:PL	1/1:0,48:48:99:2295,154,0
3L	2354807	.	G	A	2215.77	.	AC=2;AF=1.00;AN=2;DP=49;ExcessHet=3.0103;FS=0.000;MLEAC=2;MLEAF=1.00;MQ=42.27;QD=26.26;SOR=1.863	GT:AD:DP:GQ:PL	1/1:0,48:48:99:2244,151,0
3L	2354809	.	ATG	A	2161.73	.	AC=2;AF=1.00;AN=2;DP=50;ExcessHet=3.0103;FS=0.000;MLEAC=2;MLEAF=1.00;MQ=42.27;QD=29.17;SOR=1.755	GT:AD:DP:GQ:PL	1/1:0,49:49:99:2199,147,0
3L	2354854	3L_2354854_SNP	G	T	1035.77	.	AC=2;AF=1.00;AN=2;DB;DP=38;ExcessHet=3.0103;FS=0.000;MLEAC=2;MLEAF=1.00;MQ=42.78;QD=27.26;SOR=2.073	GT:AD:DP:GQ:PL	1/1:0,38:38:99:1064,114,0
3L	2354894	.	TC	T	665.73	.	AC=2;AF=1.00;AN=2;DP=26;ExcessHet=3.0103;FS=0.000;MLEAC=2;MLEAF=1.00;MQ=42.88;QD=26.63;SOR=1.358	GT:AD:DP:GQ:PL	1/1:0,25:25:75:703,75,0
3L	2354913	3L_2354913_SNP	C	T	968.77	.	AC=2;AF=1.00;AN=2;DB;DP=23;ExcessHet=3.0103;FS=0.000;MLEAC=2;MLEAF=1.00;MQ=42.36;QD=26.08;SOR=0.963	GT:AD:DP:GQ:PL	1/1:0,23:23:69:997,69,0
3L	2354919	3L_2354919_SNP	C	G	944.77	.	AC=2;AF=1.00;AN=2;DB;DP=21;ExcessHet=3.0103;FS=0.000;MLEAC=2;MLEAF=1.00;MQ=42.30;QD=26.61;SOR=0.990	GT:AD:DP:GQ:PL	1/1:0,21:21:66:973,66,0
3L	2354922	3L_2354922_SNP	A	G	871.77	.	AC=2;AF=1.00;AN=2;DB;DP=19;ExcessHet=3.0103;FS=0.000;MLEAC=2;MLEAF=1.00;MQ=42.12;QD=25.68;SOR=0.793	GT:AD:DP:GQ:PL	1/1:0,19:19:60:900,60,0
3L	2354928	.	T	TG	791.73	.	AC=2;AF=1.00;AN=2;DP=19;ExcessHet=3.0103;FS=0.000;MLEAC=2;MLEAF=1.00;MQ=41.47;QD=25.23;SOR=0.793	GT:AD:DP:GQ:PL	1/1:0,19:19:57:829,57,0
3L	2354959	3L_2354959_SNP	T	C	228.77	.	AC=2;AF=1.00;AN=2;DB;DP=10;ExcessHet=3.0103;FS=0.000;MLEAC=2;MLEAF=1.00;MQ=40.30;QD=22.88;SOR=1.085	GT:AD:DP:GQ:PL	1/1:0,10:10:30:257,30,0
3L	2355003	3L_2355003_SNP	A	G	257.77	.	AC=2;AF=1.00;AN=2;DB;DP=10;ExcessHet=3.0103;FS=0.000;MLEAC=2;MLEAF=1.00;MQ=42.87;QD=25.78;SOR=1.085	GT:AD:DP:GQ:PL	1/1:0,10:10:30:286,30,0
3L	2355121	3L_2355121_SNP	A	G	138.77	.	AC=1;AF=0.500;AN=2;BaseQRankSum=-1.251;ClippingRankSum=0.000;DB;DP=41;ExcessHet=3.0103;FS=3.345;MLEAC=1;MLEAF=0.500;MQ=43.40;MQRankSum=-1.340;QD=3.38;ReadPosRankSum=1.893;SOR=0.248	GT:AD:DP:GQ:PL	0/1:30,11:41:99:167,0,718
3L	2355156	3L_2355156_SNP	A	T	519.77	.	AC=1;AF=0.500;AN=2;BaseQRankSum=1.761;ClippingRankSum=0.000;DB;DP=37;ExcessHet=3.0103;FS=3.055;MLEAC=1;MLEAF=0.500;MQ=43.19;MQRankSum=0.781;QD=14.05;ReadPosRankSum=0.871;SOR=1.317	GT:AD:DP:GQ:PL	0/1:14,23:37:99:548,0,276
3L	2355348	3L_2355348_SNP	A	C	218.77	.	AC=1;AF=0.500;AN=2;BaseQRankSum=0.260;ClippingRankSum=0.000;DB;DP=41;ExcessHet=3.0103;FS=1.298;MLEAC=1;MLEAF=0.500;MQ=43.76;MQRankSum=-1.709;QD=5.34;ReadPosRankSum=-0.347;SOR=0.404	GT:AD:DP:GQ:PL	0/1:27,14:41:99:247,0,611
3L	2355387	3L_2355387_SNP	A	G	327.77	.	AC=1;AF=0.500;AN=2;BaseQRankSum=1.307;ClippingRankSum=0.000;DB;DP=44;ExcessHet=3.0103;FS=2.688;MLEAC=1;MLEAF=0.500;MQ=43.76;MQRankSum=-2.934;QD=7.45;ReadPosRankSum=-0.639;SOR=0.550	GT:AD:DP:GQ:PL	0/1:27,17:44:99:356,0,598
3L	2355431	3L_2355431_SNP	T	G	250.77	.	AC=1;AF=0.500;AN=2;BaseQRankSum=-2.444;ClippingRankSum=0.000;DB;DP=38;ExcessHet=3.0103;FS=5.041;MLEAC=1;MLEAF=0.500;MQ=43.45;MQRankSum=-3.069;QD=6.60;ReadPosRankSum=-0.612;SOR=1.199	GT:AD:DP:GQ:PL	0/1:24,14:38:99:279,0,588
3L	2355715	3L_2355715_SNP	A	C	298.77	.	AC=1;AF=0.500;AN=2;BaseQRankSum=-0.938;ClippingRankSum=0.000;DB;DP=41;ExcessHet=3.0103;FS=5.691;MLEAC=1;MLEAF=0.500;MQ=42.98;MQRankSum=-5.437;QD=7.29;ReadPosRankSum=-0.258;SOR=0.827	GT:AD:DP:GQ:PL	0/1:31,10:41:99:327,0,1583
3L	2355726	3L_2355726_SNP	C	T	331.77	.	AC=1;AF=0.500;AN=2;BaseQRankSum=-1.145;ClippingRankSum=0.000;DB;DP=45;ExcessHet=3.0103;FS=7.552;MLEAC=1;MLEAF=0.500;MQ=42.90;MQRankSum=-5.779;QD=7.37;ReadPosRankSum=0.952;SOR=1.087	GT:AD:DP:GQ:PL	0/1:34,11:45:99:360,0,1721
3L	2355729	3L_2355729_SNP	A	C	337.77	.	AC=1;AF=0.500;AN=2;BaseQRankSum=-1.523;ClippingRankSum=0.000;DB;DP=42;ExcessHet=3.0103;FS=5.254;MLEAC=1;MLEAF=0.500;MQ=42.82;MQRankSum=-5.556;QD=8.04;ReadPosRankSum=0.701;SOR=1.132	GT:AD:DP:GQ:PL	0/1:31,11:42:99:366,0,1637
3L	2355731	3L_2355731_INS	A	AAAAACCCACTAC	435.73	.	AC=1;AF=0.500;AN=2;BaseQRankSum=-2.016;ClippingRankSum=0.000;DB;DP=43;ExcessHet=3.0103;FS=5.084;MLEAC=1;MLEAF=0.500;MQ=42.85;MQRankSum=-5.631;QD=10.13;ReadPosRankSum=1.016;SOR=1.158	GT:AD:DP:GQ:PL	0/1:32,11:43:99:473,0,1628
3L	2355812	3L_2355812_SNP	T	A	679.77	.	AC=1;AF=0.500;AN=2;BaseQRankSum=-1.280;ClippingRankSum=0.000;DB;DP=49;ExcessHet=3.0103;FS=4.029;MLEAC=1;MLEAF=0.500;MQ=42.81;MQRankSum=-4.889;QD=13.87;ReadPosRankSum=-0.219;SOR=1.292	GT:AD:DP:GQ:PL	0/1:30,19:49:99:708,0,1375
3L	2355813	3L_2355813_SNP	T	G	679.77	.	AC=1;AF=0.500;AN=2;BaseQRankSum=-0.757;ClippingRankSum=0.000;DB;DP=48;ExcessHet=3.0103;FS=4.180;MLEAC=1;MLEAF=0.500;MQ=42.79;MQRankSum=-4.819;QD=14.16;ReadPosRankSum=-0.358;SOR=1.258	GT:AD:DP:GQ:PL	0/1:29,19:48:99:708,0,1375
3L	2355848	3L_2355848_SNP	A	T	259.77	.	AC=1;AF=0.500;AN=2;BaseQRankSum=-0.905;ClippingRankSum=0.000;DB;DP=44;ExcessHet=3.0103;FS=0.000;MLEAC=1;MLEAF=0.500;MQ=43.15;MQRankSum=-3.657;QD=5.90;ReadPosRankSum=-0.228;SOR=0.748	GT:AD:DP:GQ:PL	0/1:29,15:44:99:288,0,670
3L	2355910	3L_2355910_SNP	G	A	543.77	.	AC=1;AF=0.500;AN=2;BaseQRankSum=2.886;ClippingRankSum=0.000;DB;DP=43;ExcessHet=3.0103;FS=0.000;MLEAC=1;MLEAF=0.500;MQ=43.26;MQRankSum=1.682;QD=12.65;ReadPosRankSum=0.417;SOR=0.663	GT:AD:DP:GQ:PL	0/1:18,25:43:99:572,0,351
3L	2355975	.	A	ATT	1038.73	.	AC=1;AF=0.500;AN=2;BaseQRankSum=0.086;ClippingRankSum=0.000;DP=45;ExcessHet=3.0103;FS=11.096;MLEAC=1;MLEAF=0.500;MQ=43.36;MQRankSum=-1.951;QD=23.08;ReadPosRankSum=-1.589;SOR=0.530	GT:AD:DP:GQ:PL	0/1:18,27:45:99:1076,0,768
3L	2355977	.	AGC	A	1140.73	.	AC=1;AF=0.500;AN=2;BaseQRankSum=-0.888;ClippingRankSum=0.000;DP=45;ExcessHet=3.0103;FS=11.722;MLEAC=1;MLEAF=0.500;MQ=43.36;MQRankSum=-2.084;QD=25.35;ReadPosRankSum=-1.012;SOR=0.662	GT:AD:DP:GQ:PL	0/1:19,26:45:99:1178,0,759
3L	2355980	.	T	TTAAGGGA	1098.73	.	AC=1;AF=0.500;AN=2;BaseQRankSum=1.960;ClippingRankSum=0.000;DP=45;ExcessHet=3.0103;FS=11.722;MLEAC=1;MLEAF=0.500;MQ=43.36;MQRankSum=-2.084;QD=24.42;ReadPosRankSum=-1.230;SOR=0.662	GT:AD:DP:GQ:PL	0/1:19,26:45:99:1136,0,762
3L	2356027	3L_2356027_SNP	C	A	643.77	.	AC=1;AF=0.500;AN=2;BaseQRankSum=-0.178;ClippingRankSum=0.000;DB;DP=51;ExcessHet=3.0103;FS=8.283;MLEAC=1;MLEAF=0.500;MQ=43.73;MQRankSum=-2.387;QD=12.88;ReadPosRankSum=0.639;SOR=0.169	GT:AD:DP:GQ:PL	0/1:21,29:50:99:672,0,436
3L	2356049	3L_2356049_SNP	C	A	683.77	.	AC=1;AF=0.500;AN=2;BaseQRankSum=1.942;ClippingRankSum=0.000;DB;DP=55;ExcessHet=3.0103;FS=7.901;MLEAC=1;MLEAF=0.500;MQ=43.79;MQRankSum=-2.164;QD=12.43;ReadPosRankSum=0.623;SOR=0.175	GT:AD:DP:GQ:PL	0/1:23,32:55:99:712,0,447
3L	2356106	.	GGCTA	G	1290.73	.	AC=1;AF=0.500;AN=2;BaseQRankSum=-0.186;ClippingRankSum=0.000;DP=56;ExcessHet=3.0103;FS=2.277;MLEAC=1;MLEAF=0.500;MQ=43.83;MQRankSum=-1.851;QD=23.05;ReadPosRankSum=-1.505;SOR=0.446	GT:AD:DP:GQ:PL	0/1:22,34:56:99:1328,0,821
3L	2356138	3L_2356138_SNP	A	G	686.77	.	AC=1;AF=0.500;AN=2;BaseQRankSum=-3.022;ClippingRankSum=0.000;DB;DP=55;ExcessHet=3.0103;FS=3.772;MLEAC=1;MLEAF=0.500;MQ=43.79;MQRankSum=-2.084;QD=12.49;ReadPosRankSum=-0.885;SOR=0.914	GT:AD:DP:GQ:PL	0/1:22,33:55:99:715,0,794
3L	2356143	3L_2356143_SNP	G	A	383.77	.	AC=1;AF=0.500;AN=2;BaseQRankSum=-0.036;ClippingRankSum=0.000;DB;DP=56;ExcessHet=3.0103;FS=0.000;MLEAC=1;MLEAF=0.500;MQ=43.72;MQRankSum=2.359;QD=6.85;ReadPosRankSum=1.194;SOR=0.736	GT:AD:DP:GQ:PL	0/1:35,21:56:99:412,0,1316
3L	2356192	3L_2356192_SNP	A	T	674.77	.	AC=1;AF=0.500;AN=2;BaseQRankSum=-2.466;ClippingRankSum=0.000;DB;DP=49;ExcessHet=3.0103;FS=1.142;MLEAC=1;MLEAF=0.500;MQ=43.72;MQRankSum=-2.138;QD=13.77;ReadPosRankSum=1.266;SOR=0.587	GT:AD:DP:GQ:PL	0/1:18,31:49:99:703,0,601
3L	2356204	3L_2356204_SNP	G	C	1281.77	.	AC=1;AF=0.500;AN=2;BaseQRankSum=-0.415;ClippingRankSum=0.000;DB;DP=49;ExcessHet=3.0103;FS=0.000;MLEAC=1;MLEAF=0.500;MQ=43.68;MQRankSum=-2.114;QD=26.16;ReadPosRankSum=0.235;SOR=0.752	GT:AD:DP:GQ:PL	0/1:16,33:49:99:1310,0,573
3L	2356210	3L_2356210_SNP	C	G	1222.77	.	AC=1;AF=0.500;AN=2;BaseQRankSum=0.961;ClippingRankSum=0.000;DB;DP=48;ExcessHet=3.0103;FS=1.169;MLEAC=1;MLEAF=0.500;MQ=43.67;MQRankSum=-2.254;QD=25.47;ReadPosRankSum=0.798;SOR=0.811	GT:AD:DP:GQ:PL	0/1:17,31:48:99:1251,0,601
3L	2356246	3L_2356246_SNP	G	A	785.77	.	AC=1;AF=0.500;AN=2;BaseQRankSum=0.946;ClippingRankSum=0.000;DB;DP=54;ExcessHet=3.0103;FS=2.389;MLEAC=1;MLEAF=0.500;MQ=43.78;MQRankSum=-1.880;QD=14.55;ReadPosRankSum=0.535;SOR=0.517	GT:AD:DP:GQ:PL	0/1:19,35:54:99:814,0,474
3L	2356269	.	T	A	634.77	.	AC=1;AF=0.500;AN=2;BaseQRankSum=2.906;ClippingRankSum=0.000;DP=49;ExcessHet=3.0103;FS=2.552;MLEAC=1;MLEAF=0.500;MQ=43.84;MQRankSum=-1.651;QD=13.22;ReadPosRankSum=0.939;SOR=0.711	GT:AD:DP:GQ:PL	0/1:19,29:48:99:663,0,483
3L	2356344	3L_2356344_SNP	C	T	580.77	.	AC=1;AF=0.500;AN=2;BaseQRankSum=3.730;ClippingRankSum=0.000;DB;DP=55;ExcessHet=3.0103;FS=3.749;MLEAC=1;MLEAF=0.500;MQ=43.89;MQRankSum=-1.776;QD=10.56;ReadPosRankSum=1.264;SOR=0.465	GT:AD:DP:GQ:PL	0/1:28,27:55:99:609,0,604
3L	2356598	.	CA	C	726.73	.	AC=2;AF=1.00;AN=2;BaseQRankSum=1.606;ClippingRankSum=0.000;DP=57;ExcessHet=3.0103;FS=4.710;MLEAC=2;MLEAF=1.00;MQ=44.00;MQRankSum=0.000;QD=14.53;ReadPosRankSum=-1.961;SOR=0.511	GT:AD:DP:GQ:PL	1/1:4,46:50:74:764,74,0
3L	2356847	3L_2356847_SNP	G	A	2164.77	.	AC=2;AF=1.00;AN=2;DB;DP=51;ExcessHet=3.0103;FS=0.000;MLEAC=2;MLEAF=1.00;MQ=43.96;QD=28.82;SOR=0.813	GT:AD:DP:GQ:PL	1/1:0,51:51:99:2193,153,0
3L	2356852	3L_2356852_SNP	A	G	2104.77	.	AC=2;AF=1.00;AN=2;DB;DP=48;ExcessHet=3.0103;FS=0.000;MLEAC=2;MLEAF=1.00;MQ=43.96;QD=30.01;SOR=0.693	GT:AD:DP:GQ:PL	1/1:0,48:48:99:2133,147,0
3L	2356871	3L_2356871_SNP	C	A	1420.77	.	AC=2;AF=1.00;AN=2;DB;DP=53;ExcessHet=3.0103;FS=0.000;MLEAC=2;MLEAF=1.00;MQ=43.96;QD=26.81;SOR=0.892	GT:AD:DP:GQ:PL	1/1:0,53:53:99:1449,159,0
3L	2356903	3L_2356903_SNP	T	G	1996.77	.	AC=2;AF=1.00;AN=2;DB;DP=46;ExcessHet=3.0103;FS=0.000;MLEAC=2;MLEAF=1.00;MQ=44.00;QD=33.42;SOR=1.085	GT:AD:DP:GQ:PL	1/1:0,46:46:99:2025,138,0
3L	2356904	3L_2356904_SNP	G	C	1996.77	.	AC=2;AF=1.00;AN=2;DB;DP=44;ExcessHet=3.0103;FS=0.000;MLEAC=2;MLEAF=1.00;MQ=44.00;QD=29.49;SOR=1.230	GT:AD:DP:GQ:PL	1/1:0,44:44:99:2025,138,0
3L	2356921	3L_2356921_SNP	T	C	1367.77	.	AC=2;AF=1.00;AN=2;DB;DP=51;ExcessHet=3.0103;FS=0.000;MLEAC=2;MLEAF=1.00;MQ=44.00;QD=26.82;SOR=1.201	GT:AD:DP:GQ:PL	1/1:0,51:51:99:1396,153,0
3L	2356934	3L_2356934_SNP	A	T	1429.77	.	AC=2;AF=1.00;AN=2;DB;DP=52;ExcessHet=3.0103;FS=0.000;MLEAC=2;MLEAF=1.00;MQ=44.00;QD=27.50;SOR=1.136	GT:AD:DP:GQ:PL	1/1:0,52:52:99:1458,156,0
3L	2356967	3L_2356967_SNP	T	C	1576.77	.	AC=2;AF=1.00;AN=2;DB;DP=58;ExcessHet=3.0103;FS=0.000;MLEAC=2;MLEAF=1.00;MQ=44.00;QD=27.66;SOR=1.238	GT:AD:DP:GQ:PL	1/1:0,57:57:99:1605,171,0
3L	2356996	.	A	AC	1722.73	.	AC=2;AF=1.00;AN=2;DP=63;ExcessHet=3.0103;FS=0.000;MLEAC=2;MLEAF=1.00;MQ=44.00;QD=27.79;SOR=0.758	GT:AD:DP:GQ:PL	1/1:0,62:62:99:1760,189,0
3L	2357157	3L_2357157_SNP	C	T	2435.77	.	AC=2;AF=1.00;AN=2;DB;DP=54;ExcessHet=3.0103;FS=0.000;MLEAC=2;MLEAF=1.00;MQ=44.00;QD=32.66;SOR=0.931	GT:AD:DP:GQ:PL	1/1:0,54:54:99:2464,169,0
3L	2357161	3L_2357161_SNP	C	T	2435.77	.	AC=2;AF=1.00;AN=2;DB;DP=56;ExcessHet=3.0103;FS=0.000;MLEAC=2;MLEAF=1.00;MQ=44.00;QD=30.17;SOR=1.009	GT:AD:DP:GQ:PL	1/1:0,56:56:99:2464,169,0
3L	2357288	3L_2357288_SNP	C	G	2411.77	.	AC=2;AF=1.00;AN=2;DB;DP=69;ExcessHet=3.0103;FS=0.000;MLEAC=2;MLEAF=1.00;MQ=44.00;QD=34.95;SOR=0.781	GT:AD:DP:GQ:PL	1/1:0,69:69:99:2440,207,0
3L	2357297	3L_2357297_SNP	G	A	695.77	.	AC=1;AF=0.500;AN=2;BaseQRankSum=1.698;ClippingRankSum=0.000;DB;DP=67;ExcessHet=3.0103;FS=8.388;MLEAC=1;MLEAF=0.500;MQ=44.00;MQRankSum=0.000;QD=10.38;ReadPosRankSum=0.541;SOR=0.781	GT:AD:DP:GQ:PL	0/1:34,33:67:99:724,0,699
3L	2357337	3L_2357337_SNP	C	T	1793.77	.	AC=2;AF=1.00;AN=2;DB;DP=64;ExcessHet=3.0103;FS=0.000;MLEAC=2;MLEAF=1.00;MQ=44.00;QD=28.03;SOR=0.892	GT:AD:DP:GQ:PL	1/1:0,64:64:99:1822,192,0
3L	2357384	3L_2357384_SNP	C	T	618.77	.	AC=1;AF=0.500;AN=2;BaseQRankSum=-0.059;ClippingRankSum=0.000;DB;DP=68;ExcessHet=3.0103;FS=2.030;MLEAC=1;MLEAF=0.500;MQ=44.00;MQRankSum=0.000;QD=9.10;ReadPosRankSum=-0.632;SOR=0.777	GT:AD:DP:GQ:PL	0/1:37,31:68:99:647,0,807
3L	2357529	3L_2357529_SNP	C	T	553.77	.	AC=1;AF=0.500;AN=2;BaseQRankSum=0.511;ClippingRankSum=0.000;DB;DP=55;ExcessHet=3.0103;FS=0.000;MLEAC=1;MLEAF=0.500;MQ=44.00;MQRankSum=0.000;QD=10.07;ReadPosRankSum=-0.209;SOR=0.765	GT:AD:DP:GQ:PL	0/1:28,27:55:99:582,0,616
3L	2357766	3L_2357766_SNP	T	C	1468.77	.	AC=2;AF=1.00;AN=2;DB;DP=58;ExcessHet=3.0103;FS=0.000;MLEAC=2;MLEAF=1.00;MQ=43.51;QD=25.77;SOR=1.140	GT:AD:DP:GQ:PL	1/1:0,57:57:99:1497,170,0
3L	2357793	3L_2357793_SNP	T	G	2262.77	.	AC=2;AF=1.00;AN=2;DB;DP=52;ExcessHet=3.0103;FS=0.000;MLEAC=2;MLEAF=1.00;MQ=43.26;QD=33.03;SOR=0.941	GT:AD:DP:GQ:PL	1/1:0,52:52:99:2291,165,0
3L	2357807	3L_2357807_SNP	A	G	2387.77	.	AC=2;AF=1.00;AN=2;DB;DP=57;ExcessHet=3.0103;FS=0.000;MLEAC=2;MLEAF=1.00;MQ=43.32;QD=32.26;SOR=0.728	GT:AD:DP:GQ:PL	1/1:0,57:57:99:2416,172,0
3L	2357838	.	A	G	1506.77	.	AC=2;AF=1.00;AN=2;DP=55;ExcessHet=3.0103;FS=0.000;MLEAC=2;MLEAF=1.00;MQ=43.10;QD=27.40;SOR=1.061	GT:AD:DP:GQ:PL	1/1:0,55:55:99:1535,165,0
3L	2357865	3L_2357865_SNP	G	A	1035.77	.	AC=1;AF=0.500;AN=2;BaseQRankSum=-0.476;ClippingRankSum=0.000;DB;DP=64;ExcessHet=3.0103;FS=0.937;MLEAC=1;MLEAF=0.500;MQ=43.43;MQRankSum=-2.946;QD=16.18;ReadPosRankSum=1.652;SOR=0.836	GT:AD:DP:GQ:PL	0/1:36,28:64:99:1064,0,1461
3L	2357868	3L_2357868_SNP	G	T	1348.77	.	AC=1;AF=0.500;AN=2;BaseQRankSum=1.975;ClippingRankSum=0.000;DB;DP=64;ExcessHet=3.0103;FS=0.937;MLEAC=1;MLEAF=0.500;MQ=43.43;MQRankSum=2.968;QD=21.07;ReadPosRankSum=-1.652;SOR=0.569	GT:AD:DP:GQ:PL	0/1:28,36:64:99:1377,0,1064
3L	2357872	3L_2357872_SNP	T	C	1035.77	.	AC=1;AF=0.500;AN=2;BaseQRankSum=-4.069;ClippingRankSum=0.000;DB;DP=64;ExcessHet=3.0103;FS=0.962;MLEAC=1;MLEAF=0.500;MQ=43.43;MQRankSum=-2.946;QD=16.18;ReadPosRankSum=1.659;SOR=0.750	GT:AD:DP:GQ:PL	0/1:36,28:64:99:1064,0,1469
3L	2357884	3L_2357884_SNP	G	T	1309.77	.	AC=1;AF=0.500;AN=2;BaseQRankSum=2.514;ClippingRankSum=0.000;DB;DP=62;ExcessHet=3.0103;FS=0.979;MLEAC=1;MLEAF=0.500;MQ=43.42;MQRankSum=2.991;QD=21.13;ReadPosRankSum=-1.960;SOR=0.813	GT:AD:DP:GQ:PL	0/1:27,35:62:99:1338,0,1070
3L	2357887	.	AG	A	979.73	.	AC=1;AF=0.500;AN=2;BaseQRankSum=-0.444;ClippingRankSum=0.000;DP=62;ExcessHet=3.0103;FS=0.979;MLEAC=1;MLEAF=0.500;MQ=43.42;MQRankSum=-2.968;QD=15.80;ReadPosRankSum=2.010;SOR=0.626	GT:AD:DP:GQ:PL	0/1:35,27:62:99:1017,0,1388
3L	2357981	3L_2357981_SNP	G	A	662.77	.	AC=1;AF=0.500;AN=2;BaseQRankSum=3.933;ClippingRankSum=0.000;DB;DP=49;ExcessHet=3.0103;FS=4.287;MLEAC=1;MLEAF=0.500;MQ=43.94;MQRankSum=-0.754;QD=13.53;ReadPosRankSum=0.779;SOR=0.294	GT:AD:DP:GQ:PL	0/1:19,30:49:99:691,0,355
3L	2357990	.	A	G	1935.77	.	AC=2;AF=1.00;AN=2;DP=52;ExcessHet=3.0103;FS=0.000;MLEAC=2;MLEAF=1.00;MQ=43.91;QD=26.75;SOR=1.244	GT:AD:DP:GQ:PL	1/1:0,52:52:99:1964,156,0
3L	2358002	3L_2358002_SNP	T	C	1394.77	.	AC=2;AF=1.00;AN=2;DB;DP=51;ExcessHet=3.0103;FS=0.000;MLEAC=2;MLEAF=1.00;MQ=43.90;QD=27.35;SOR=0.813	GT:AD:DP:GQ:PL	1/1:0,51:51:99:1423,153,0
3L	2358054	3L_2358054_SNP	T	A	387.77	.	AC=1;AF=0.500;AN=2;BaseQRankSum=-0.171;ClippingRankSum=0.000;DB;DP=44;ExcessHet=3.0103;FS=6.473;MLEAC=1;MLEAF=0.500;MQ=43.96;MQRankSum=1.001;QD=8.81;ReadPosRankSum=2.246;SOR=0.696	GT:AD:DP:GQ:PL	0/1:23,21:44:99:416,0,896
3L	2358062	3L_2358062_SNP	A	G	462.77	.	AC=1;AF=0.500;AN=2;BaseQRankSum=-0.304;ClippingRankSum=0.000;DB;DP=44;ExcessHet=3.0103;FS=6.473;MLEAC=1;MLEAF=0.500;MQ=43.96;MQRankSum=-0.910;QD=10.52;ReadPosRankSum=-1.533;SOR=1.322	GT:AD:DP:GQ:PL	0/1:21,23:44:99:491,0,755
3L	2358166	3L_2358166_SNP	G	A	1984.77	.	AC=2;AF=1.00;AN=2;DB;DP=44;ExcessHet=3.0103;FS=0.000;MLEAC=2;MLEAF=1.00;MQ=43.37;QD=26.09;SOR=1.230	GT:AD:DP:GQ:PL	1/1:0,44:44:99:2013,135,0
3L	2358174	.	A	AGCCGCGT	2114.73	.	AC=2;AF=1.00;AN=2;DP=46;ExcessHet=3.0103;FS=0.000;MLEAC=2;MLEAF=1.00;MQ=43.39;QD=29.20;SOR=1.085	GT:AD:DP:GQ:PL	1/1:0,46:46:99:2152,144,0
3L	2358272	3L_2358272_SNP	C	T	456.77	.	AC=1;AF=0.500;AN=2;BaseQRankSum=1.784;ClippingRankSum=0.000;DB;DP=62;ExcessHet=3.0103;FS=0.000;MLEAC=1;MLEAF=0.500;MQ=43.92;MQRankSum=-0.330;QD=7.37;ReadPosRankSum=-0.841;SOR=0.648	GT:AD:DP:GQ:PL	0/1:38,24:62:99:485,0,865
3L	2358353	3L_2358353_SNP	T	G	627.77	.	AC=1;AF=0.500;AN=2;BaseQRankSum=0.029;ClippingRankSum=0.000;DB;DP=52;ExcessHet=3.0103;FS=3.963;MLEAC=1;MLEAF=0.500;MQ=43.94;MQRankSum=-0.852;QD=12.07;ReadPosRankSum=-0.811;SOR=1.212	GT:AD:DP:GQ:PL	0/1:23,29:52:99:656,0,472
3L	2358365	3L_2358365_SNP	T	C	1062.77	.	AC=1;AF=0.500;AN=2;BaseQRankSum=-2.130;ClippingRankSum=0.000;DB;DP=51;ExcessHet=3.0103;FS=4.096;MLEAC=1;MLEAF=0.500;MQ=43.94;MQRankSum=-0.831;QD=20.84;ReadPosRankSum=-1.075;SOR=1.460	GT:AD:DP:GQ:PL	0/1:22,29:51:99:1091,0,816
3L	2358366	3L_2358366_SNP	C	G	751.77	.	AC=1;AF=0.500;AN=2;BaseQRankSum=0.020;ClippingRankSum=0.000;DB;DP=51;ExcessHet=3.0103;FS=4.096;MLEAC=1;MLEAF=0.500;MQ=43.94;MQRankSum=0.911;QD=14.74;ReadPosRankSum=1.008;SOR=0.264	GT:AD:DP:GQ:PL	0/1:29,22:51:99:780,0,1118
3L	2358373	3L_2358373_SNP	T	C	2333.77	.	AC=2;AF=1.00;AN=2;DB;DP=55;ExcessHet=3.0103;FS=0.000;MLEAC=2;MLEAF=1.00;MQ=43.81;QD=25.53;SOR=0.884	GT:AD:DP:GQ:PL	1/1:0,55:55:99:2362,165,0
3L	2358415	3L_2358415_SNP	G	A	2239.77	.	AC=2;AF=1.00;AN=2;BaseQRankSum=-1.709;ClippingRankSum=0.000;DB;DP=52;ExcessHet=3.0103;FS=0.000;MLEAC=2;MLEAF=1.00;MQ=43.73;MQRankSum=-0.216;QD=37.25;SOR=0.284	GT:AD:DP:GQ:PL	1/1:1,51:52:99:2268,152,0
3L	2358417	3L_2358417_SNP	T	C	2239.77	.	AC=2;AF=1.00;AN=2;DB;DP=51;ExcessHet=3.0103;FS=0.000;MLEAC=2;MLEAF=1.00;MQ=43.72;QD=28.16;SOR=0.732	GT:AD:DP:GQ:PL	1/1:0,51:51:99:2268,152,0
3L	2358561	3L_2358561_SNP	C	A	1523.77	.	AC=2;AF=1.00;AN=2;DB;DP=55;ExcessHet=3.0103;FS=0.000;MLEAC=2;MLEAF=1.00;MQ=43.79;QD=27.70;SOR=0.970	GT:AD:DP:GQ:PL	1/1:0,55:55:99:1552,165,0
3L	2358586	.	T	C	1428.77	.	AC=2;AF=1.00;AN=2;DP=52;ExcessHet=3.0103;FS=0.000;MLEAC=2;MLEAF=1.00;MQ=43.81;QD=27.48;SOR=0.941	GT:AD:DP:GQ:PL	1/1:0,52:52:99:1457,156,0
3L	2358624	3L_2358624_SNP	T	A	1282.77	.	AC=2;AF=1.00;AN=2;DB;DP=49;ExcessHet=3.0103;FS=0.000;MLEAC=2;MLEAF=1.00;MQ=43.76;QD=26.72;SOR=0.963	GT:AD:DP:GQ:PL	1/1:0,48:48:99:1311,143,0
3L	2358698	3L_2358698_SNP	G	T	2738.77	.	AC=2;AF=1.00;AN=2;DB;DP=60;ExcessHet=3.0103;FS=0.000;MLEAC=2;MLEAF=1.00;MQ=43.66;QD=32.44;SOR=0.906	GT:AD:DP:GQ:PL	1/1:0,60:60:99:2767,190,0
3L	2358700	3L_2358700_SNP	A	T	2738.77	.	AC=2;AF=1.00;AN=2;DB;DP=62;ExcessHet=3.0103;FS=0.000;MLEAC=2;MLEAF=1.00;MQ=43.70;QD=33.27;SOR=0.899	GT:AD:DP:GQ:PL	1/1:0,62:62:99:2767,190,0
3L	2358742	3L_2358742_SNP	C	T	2527.77	.	AC=2;AF=1.00;AN=2;DB;DP=59;ExcessHet=3.0103;FS=0.000;MLEAC=2;MLEAF=1.00;MQ=43.75;QD=32.08;SOR=0.871	GT:AD:DP:GQ:PL	1/1:0,59:59:99:2556,183,0
3L	2358767	3L_2358767_SNP	G	T	2413.77	.	AC=2;AF=1.00;AN=2;DB;DP=57;ExcessHet=3.0103;FS=0.000;MLEAC=2;MLEAF=1.00;MQ=43.71;QD=34.17;SOR=0.960	GT:AD:DP:GQ:PL	1/1:0,57:57:99:2442,171,0
3L	2358791	.	T	TTATG	2319.73	.	AC=2;AF=1.00;AN=2;DP=58;ExcessHet=3.0103;FS=0.000;MLEAC=2;MLEAF=1.00;MQ=43.51;QD=29.06;SOR=1.136	GT:AD:DP:GQ:PL	1/1:0,52:52:99:2357,159,0
3L	2358820	.	AC	A	1771.73	.	AC=2;AF=1.00;AN=2;BaseQRankSum=-1.551;ClippingRankSum=0.000;DP=55;ExcessHet=3.0103;FS=0.000;MLEAC=2;MLEAF=1.00;MQ=43.50;MQRankSum=-0.187;QD=24.83;ReadPosRankSum=1.522;SOR=0.808	GT:AD:DP:GQ:PL	1/1:1,44:45:99:1809,109,0
3L	2358822	.	AC	A	1143	.	AC=2;AF=1.00;AN=2;BaseQRankSum=-0.087;ClippingRankSum=0.000;DP=55;ExcessHet=3.0103;FS=2.356;MLEAC=2;MLEAF=1.00;MQ=43.50;MQRankSum=2.484;QD=25.98;ReadPosRankSum=1.522;SOR=1.788	GT:AD:DP:GQ:PL	1/1:4,40:44:12:1180,12,0
3L	2358984	3L_2358984_SNP	T	G	539.77	.	AC=1;AF=0.500;AN=2;BaseQRankSum=1.028;ClippingRankSum=0.000;DB;DP=62;ExcessHet=3.0103;FS=20.075;MLEAC=1;MLEAF=0.500;MQ=43.85;MQRankSum=-1.600;QD=8.71;ReadPosRankSum=-0.902;SOR=1.346	GT:AD:DP:GQ:PL	0/1:35,27:62:99:568,0,794
3L	2359384	3L_2359384_SNP	T	C	714.77	.	AC=1;AF=0.500;AN=2;BaseQRankSum=0.050;ClippingRankSum=0.000;DB;DP=58;ExcessHet=3.0103;FS=3.623;MLEAC=1;MLEAF=0.500;MQ=44.00;MQRankSum=0.000;QD=12.32;ReadPosRankSum=0.379;SOR=0.466	GT:AD:DP:GQ:PL	0/1:25,33:58:99:743,0,547
3L	2359763	3L_2359763_SNP	A	G	1300.77	.	AC=2;AF=1.00;AN=2;DB;DP=48;ExcessHet=3.0103;FS=0.000;MLEAC=2;MLEAF=1.00;MQ=44.00;QD=27.10;SOR=0.866	GT:AD:DP:GQ:PL	1/1:0,48:48:99:1329,144,0
3L	2359865	3L_2359865_SNP	T	C	2140.77	.	AC=2;AF=1.00;AN=2;DB;DP=50;ExcessHet=3.0103;FS=0.000;MLEAC=2;MLEAF=1.00;MQ=44.00;QD=31.09;SOR=0.952	GT:AD:DP:GQ:PL	1/1:0,50:50:99:2169,150,0
3L	2359873	3L_2359873_SNP	C	G	2232.77	.	AC=2;AF=1.00;AN=2;DB;DP=49;ExcessHet=3.0103;FS=0.000;MLEAC=2;MLEAF=1.00;MQ=44.00;QD=30.72;SOR=1.112	GT:AD:DP:GQ:PL	1/1:0,49:49:99:2261,154,0
3L	2359874	3L_2359874_SNP	T	C	2204.77	.	AC=2;AF=1.00;AN=2;DB;DP=49;ExcessHet=3.0103;FS=0.000;MLEAC=2;MLEAF=1.00;MQ=44.00;QD=29.00;SOR=1.112	GT:AD:DP:GQ:PL	1/1:0,49:49:99:2233,151,0
3L	2360670	3L_2360670_SNP	T	G	1853.77	.	AC=2;AF=1.00;AN=2;DB;DP=42;ExcessHet=3.0103;FS=0.000;MLEAC=2;MLEAF=1.00;MQ=44.00;QD=29.01;SOR=1.127	GT:AD:DP:GQ:PL	1/1:0,42:42:99:1882,129,0
3L	2360673	3L_2360673_SNP	C	A	1119.77	.	AC=2;AF=1.00;AN=2;BaseQRankSum=1.667;ClippingRankSum=0.000;DB;DP=43;ExcessHet=3.0103;FS=0.000;MLEAC=2;MLEAF=1.00;MQ=44.00;MQRankSum=0.000;QD=26.04;ReadPosRankSum=-0.453;SOR=0.360	GT:AD:DP:GQ:PL	1/1:1,42:43:99:1148,104,0
3L	2360694	3L_2360694_SNP	C	T	522.77	.	AC=1;AF=0.500;AN=2;BaseQRankSum=2.289;ClippingRankSum=0.000;DB;DP=44;ExcessHet=3.0103;FS=0.000;MLEAC=1;MLEAF=0.500;MQ=44.00;MQRankSum=0.000;QD=12.16;ReadPosRankSum=-1.164;SOR=0.663	GT:AD:DP:GQ:PL	0/1:18,25:43:99:551,0,371
3L	2360728	3L_2360728_SNP	T	A	1130.77	.	AC=2;AF=1.00;AN=2;DB;DP=42;ExcessHet=3.0103;FS=0.000;MLEAC=2;MLEAF=1.00;MQ=43.95;QD=26.92;SOR=0.892	GT:AD:DP:GQ:PL	1/1:0,42:42:99:1159,126,0
3L	2360766	3L_2360766_SNP	G	T	1244.77	.	AC=2;AF=1.00;AN=2;DB;DP=47;ExcessHet=3.0103;FS=0.000;MLEAC=2;MLEAF=1.00;MQ=43.92;QD=26.48;SOR=0.919	GT:AD:DP:GQ:PL	1/1:0,47:47:99:1273,141,0
3L	2360785	3L_2360785_SNP	G	A	1255.77	.	AC=2;AF=1.00;AN=2;DB;DP=47;ExcessHet=3.0103;FS=0.000;MLEAC=2;MLEAF=1.00;MQ=43.92;QD=27.30;SOR=0.874	GT:AD:DP:GQ:PL	1/1:0,46:46:99:1284,138,0
3L	2360832	3L_2360832_SNP	T	G	1874.77	.	AC=2;AF=1.00;AN=2;DB;DP=43;ExcessHet=3.0103;FS=0.000;MLEAC=2;MLEAF=1.00;MQ=43.80;QD=30.66;SOR=0.941	GT:AD:DP:GQ:PL	1/1:0,43:43:99:1903,129,0
3L	2360841	3L_2360841_SNP	G	A	1866.77	.	AC=2;AF=1.00;AN=2;DB;DP=42;ExcessHet=3.0103;FS=0.000;MLEAC=2;MLEAF=1.00;MQ=43.79;QD=31.35;SOR=0.892	GT:AD:DP:GQ:PL	1/1:0,42:42:99:1895,129,0
3L	2360948	3L_2360948_SNP	A	G	709.77	.	AC=1;AF=0.500;AN=2;BaseQRankSum=0.106;ClippingRankSum=0.000;DB;DP=35;ExcessHet=3.0103;FS=3.536;MLEAC=1;MLEAF=0.500;MQ=43.89;MQRankSum=1.518;QD=20.28;ReadPosRankSum=0.943;SOR=1.483	GT:AD:DP:GQ:PL	0/1:17,18:35:99:738,0,1385
3L	2360958	3L_2360958_SNP	G	A	745.77	.	AC=1;AF=0.500;AN=2;BaseQRankSum=2.689;ClippingRankSum=0.000;DB;DP=41;ExcessHet=3.0103;FS=7.425;MLEAC=1;MLEAF=0.500;MQ=43.73;MQRankSum=0.520;QD=18.19;ReadPosRankSum=0.787;SOR=2.059	GT:AD:DP:GQ:PL	0/1:21,20:41:99:774,0,1461
3L	2360965	3L_2360965_SNP	C	T	661.77	.	AC=1;AF=0.500;AN=2;BaseQRankSum=1.776;ClippingRankSum=0.000;DB;DP=40;ExcessHet=3.0103;FS=5.129;MLEAC=1;MLEAF=0.500;MQ=43.67;MQRankSum=0.427;QD=16.97;ReadPosRankSum=1.238;SOR=1.845	GT:AD:DP:GQ:PL	0/1:21,18:39:99:690,0,1467
3L	2361053	3L_2361053_SNP	G	C	394.77	.	AC=1;AF=0.500;AN=2;BaseQRankSum=0.239;ClippingRankSum=0.000;DB;DP=52;ExcessHet=3.0103;FS=4.016;MLEAC=1;MLEAF=0.500;MQ=43.75;MQRankSum=1.502;QD=7.74;ReadPosRankSum=0.200;SOR=1.318	GT:AD:DP:GQ:PL	0/1:30,21:51:99:423,0,668
3L	2361189	3L_2361189_SNP	C	T	1114.77	.	AC=2;AF=1.00;AN=2;DB;DP=40;ExcessHet=3.0103;FS=0.000;MLEAC=2;MLEAF=1.00;MQ=43.88;QD=27.87;SOR=1.151	GT:AD:DP:GQ:PL	1/1:0,40:40:99:1143,120,0
3L	2361222	3L_2361222_SNP	T	C	501.77	.	AC=1;AF=0.500;AN=2;BaseQRankSum=0.396;ClippingRankSum=0.000;DB;DP=44;ExcessHet=3.0103;FS=1.130;MLEAC=1;MLEAF=0.500;MQ=43.93;MQRankSum=1.141;QD=11.40;ReadPosRankSum=0.500;SOR=0.527	GT:AD:DP:GQ:PL	0/1:20,24:44:99:530,0,405
3L	2361261	3L_2361261_SNP	C	T	516.77	.	AC=1;AF=0.500;AN=2;BaseQRankSum=-0.115;ClippingRankSum=0.000;DB;DP=47;ExcessHet=3.0103;FS=1.113;MLEAC=1;MLEAF=0.500;MQ=43.94;MQRankSum=1.088;QD=11.23;ReadPosRankSum=-0.990;SOR=0.527	GT:AD:DP:GQ:PL	0/1:22,24:46:99:545,0,482
3L	2361291	3L_2361291_SNP	C	A	524.77	.	AC=1;AF=0.500;AN=2;BaseQRankSum=-0.603;ClippingRankSum=0.000;DB;DP=49;ExcessHet=3.0103;FS=2.488;MLEAC=1;MLEAF=0.500;MQ=43.94;MQRankSum=-0.917;QD=10.93;ReadPosRankSum=0.124;SOR=0.779	GT:AD:DP:GQ:PL	0/1:23,25:48:99:553,0,506
3L	2361313	3L_2361313_SNP	C	T	535.77	.	AC=1;AF=0.500;AN=2;BaseQRankSum=1.378;ClippingRankSum=0.000;DB;DP=46;ExcessHet=3.0103;FS=1.154;MLEAC=1;MLEAF=0.500;MQ=44.00;MQRankSum=0.000;QD=11.91;ReadPosRankSum=-1.222;SOR=0.617	GT:AD:DP:GQ:PL	0/1:20,25:45:99:564,0,418
3L	2361324	3L_2361324_SNP	T	A	506.77	.	AC=1;AF=0.500;AN=2;BaseQRankSum=-3.418;ClippingRankSum=0.000;DB;DP=49;ExcessHet=3.0103;FS=0.000;MLEAC=1;MLEAF=0.500;MQ=44.00;MQRankSum=0.000;QD=10.34;ReadPosRankSum=0.120;SOR=0.616	GT:AD:DP:GQ:PL	0/1:23,26:49:99:535,0,515
3L	2361375	3L_2361375_SNP	T	A	1162.77	.	AC=2;AF=1.00;AN=2;DB;DP=43;ExcessHet=3.0103;FS=0.000;MLEAC=2;MLEAF=1.00;MQ=44.00;QD=27.04;SOR=0.739	GT:AD:DP:GQ:PL	1/1:0,43:43:99:1191,129,0
3L	2361415	3L_2361415_SNP	C	T	394.77	.	AC=1;AF=0.500;AN=2;BaseQRankSum=-0.830;ClippingRankSum=0.000;DB;DP=37;ExcessHet=3.0103;FS=2.884;MLEAC=1;MLEAF=0.500;MQ=44.00;MQRankSum=0.000;QD=10.67;ReadPosRankSum=-0.070;SOR=0.677	GT:AD:DP:GQ:PL	0/1:17,20:37:99:423,0,368
3L	2361468	3L_2361468_SNP	T	C	378.77	.	AC=1;AF=0.500;AN=2;BaseQRankSum=1.519;ClippingRankSum=0.000;DB;DP=37;ExcessHet=3.0103;FS=4.887;MLEAC=1;MLEAF=0.500;MQ=44.00;MQRankSum=0.000;QD=10.24;ReadPosRankSum=0.530;SOR=0.223	GT:AD:DP:GQ:PL	0/1:19,18:37:99:407,0,395
3L	2361563	3L_2361563_SNP	T	C	1740.77	.	AC=2;AF=1.00;AN=2;DB;DP=48;ExcessHet=3.0103;FS=0.000;MLEAC=2;MLEAF=1.00;MQ=44.00;QD=29.52;SOR=0.963	GT:AD:DP:GQ:PL	1/1:0,48:48:99:1769,144,0
3L	2361564	3L_2361564_SNP	A	G	534.77	.	AC=1;AF=0.500;AN=2;BaseQRankSum=-1.371;ClippingRankSum=0.000;DB;DP=48;ExcessHet=3.0103;FS=6.129;MLEAC=1;MLEAF=0.500;MQ=44.00;MQRankSum=0.000;QD=11.14;ReadPosRankSum=-1.549;SOR=1.375	GT:AD:DP:GQ:PL	0/1:22,26:48:99:563,0,477
3L	2361657	3L_2361657_SNP	C	A	395.77	.	AC=1;AF=0.500;AN=2;BaseQRankSum=-0.386;ClippingRankSum=0.000;DB;DP=42;ExcessHet=3.0103;FS=2.701;MLEAC=1;MLEAF=0.500;MQ=44.00;MQRankSum=0.000;QD=9.42;ReadPosRankSum=-0.142;SOR=0.668	GT:AD:DP:GQ:PL	0/1:22,20:42:99:424,0,476
3L	2361741	3L_2361741_SNP	T	C	1263.77	.	AC=2;AF=1.00;AN=2;DB;DP=48;ExcessHet=3.0103;FS=0.000;MLEAC=2;MLEAF=1.00;MQ=44.00;QD=26.33;SOR=0.866	GT:AD:DP:GQ:PL	1/1:0,48:48:99:1292,144,0
3L	2361883	3L_2361883_SNP	C	T	511.77	.	AC=1;AF=0.500;AN=2;BaseQRankSum=1.111;ClippingRankSum=0.000;DB;DP=51;ExcessHet=3.0103;FS=3.978;MLEAC=1;MLEAF=0.500;MQ=43.71;MQRankSum=-1.429;QD=10.03;ReadPosRankSum=0.284;SOR=1.358	GT:AD:DP:GQ:PL	0/1:26,25:51:99:540,0,561
3L	2361939	3L_2361939_SNP	A	C	1138.77	.	AC=2;AF=1.00;AN=2;BaseQRankSum=1.699;ClippingRankSum=0.000;DB;DP=45;ExcessHet=3.0103;FS=0.000;MLEAC=2;MLEAF=1.00;MQ=44.00;MQRankSum=0.000;QD=25.31;ReadPosRankSum=-0.544;SOR=0.223	GT:AD:DP:GQ:PL	1/1:1,44:45:99:1167,124,0
3L	2362338	3L_2362338_SNP	T	C	1444.77	.	AC=2;AF=1.00;AN=2;DB;DP=55;ExcessHet=3.0103;FS=0.000;MLEAC=2;MLEAF=1.00;MQ=43.96;QD=26.75;SOR=0.846	GT:AD:DP:GQ:PL	1/1:0,54:54:99:1473,162,0
3L	2362644	3L_2362644_SNP	G	A	973.77	.	AC=2;AF=1.00;AN=2;DB;DP=44;ExcessHet=3.0103;FS=0.000;MLEAC=2;MLEAF=1.00;MQ=43.78;QD=27.05;SOR=0.804	GT:AD:DP:GQ:PL	1/1:0,36:36:99:1002,108,0
3L	2362668	3L_2362668_SNP	A	T	1815.77	.	AC=2;AF=1.00;AN=2;DB;DP=41;ExcessHet=3.0103;FS=0.000;MLEAC=2;MLEAF=1.00;MQ=43.67;QD=32.56;SOR=0.954	GT:AD:DP:GQ:PL	1/1:0,41:41:99:1844,123,0
3L	2362670	3L_2362670_SNP	T	A	1845.77	.	AC=2;AF=1.00;AN=2;DB;DP=41;ExcessHet=3.0103;FS=0.000;MLEAC=2;MLEAF=1.00;MQ=43.67;QD=28.53;SOR=0.954	GT:AD:DP:GQ:PL	1/1:0,41:41:99:1874,126,0
3L	2362672	3L_2362672_SNP	T	G	1876.77	.	AC=2;AF=1.00;AN=2;DB;DP=41;ExcessHet=3.0103;FS=0.000;MLEAC=2;MLEAF=1.00;MQ=43.67;QD=33.57;SOR=0.954	GT:AD:DP:GQ:PL	1/1:0,41:41:99:1905,129,0
3L	2362673	3L_2362673_SNP	G	T	1876.77	.	AC=2;AF=1.00;AN=2;DB;DP=42;ExcessHet=3.0103;FS=0.000;MLEAC=2;MLEAF=1.00;MQ=43.67;QD=31.56;SOR=1.005	GT:AD:DP:GQ:PL	1/1:0,42:42:99:1905,129,0
3L	2362693	3L_2362693_SNP	T	G	1156.77	.	AC=2;AF=1.00;AN=2;DB;DP=42;ExcessHet=3.0103;FS=0.000;MLEAC=2;MLEAF=1.00;MQ=43.67;QD=27.54;SOR=0.693	GT:AD:DP:GQ:PL	1/1:0,42:42:99:1185,126,0
3L	2362738	3L_2362738_SNP	A	G	1231.77	.	AC=2;AF=1.00;AN=2;DB;DP=45;ExcessHet=3.0103;FS=0.000;MLEAC=2;MLEAF=1.00;MQ=43.32;QD=27.37;SOR=1.280	GT:AD:DP:GQ:PL	1/1:0,45:45:99:1260,135,0
3L	2362770	3L_2362770_SNP	C	A	1385.77	.	AC=2;AF=1.00;AN=2;DB;DP=50;ExcessHet=3.0103;FS=0.000;MLEAC=2;MLEAF=1.00;MQ=43.19;QD=27.72;SOR=0.693	GT:AD:DP:GQ:PL	1/1:0,50:50:99:1414,150,0
3L	2362828	.	C	G	1220.77	.	AC=2;AF=1.00;AN=2;DP=46;ExcessHet=3.0103;FS=0.000;MLEAC=2;MLEAF=1.00;MQ=43.31;QD=26.54;SOR=0.780	GT:AD:DP:GQ:PL	1/1:0,46:46:99:1249,138,0
3L	2362876	3L_2362876_SNP	C	A	1225.77	.	AC=2;AF=1.00;AN=2;DB;DP=49;ExcessHet=3.0103;FS=0.000;MLEAC=2;MLEAF=1.00;MQ=42.96;QD=26.08;SOR=1.378	GT:AD:DP:GQ:PL	1/1:0,47:47:99:1254,139,0
3L	2362926	3L_2362926_SNP	G	T	1233.77	.	AC=2;AF=1.00;AN=2;DB;DP=47;ExcessHet=3.0103;FS=0.000;MLEAC=2;MLEAF=1.00;MQ=42.87;QD=26.82;SOR=0.780	GT:AD:DP:GQ:PL	1/1:0,46:46:99:1262,138,0
3L	2362988	.	G	GATTGCCTTTAAA	2334.73	.	AC=2;AF=1.00;AN=2;DP=50;ExcessHet=3.0103;FS=0.000;MLEAC=2;MLEAF=1.00;MQ=42.48;QD=26.29;SOR=0.818	GT:AD:DP:GQ:PL	1/1:0,49:49:99:2372,159,0
3L	2362999	3L_2362999_SNP	C	T	2163.77	.	AC=2;AF=1.00;AN=2;DB;DP=49;ExcessHet=3.0103;FS=0.000;MLEAC=2;MLEAF=1.00;MQ=42.49;QD=35.54;SOR=0.866	GT:AD:DP:GQ:PL	1/1:0,48:48:99:2192,147,0
3L	2363001	3L_2363001_SNP	G	A	1097.77	.	AC=1;AF=0.500;AN=2;BaseQRankSum=0.178;ClippingRankSum=0.000;DB;DP=50;ExcessHet=3.0103;FS=13.409;MLEAC=1;MLEAF=0.500;MQ=42.52;MQRankSum=2.332;QD=22.40;ReadPosRankSum=-0.336;SOR=1.290	GT:AD:DP:GQ:PL	0/1:20,29:49:99:1126,0,734
3L	2363003	3L_2363003_SNP	A	T	705.77	.	AC=1;AF=0.500;AN=2;BaseQRankSum=1.132;ClippingRankSum=0.000;DB;DP=50;ExcessHet=3.0103;FS=13.409;MLEAC=1;MLEAF=0.500;MQ=42.52;MQRankSum=-2.307;QD=14.40;ReadPosRankSum=0.356;SOR=1.213	GT:AD:DP:GQ:PL	0/1:29,20:49:99:734,0,1139
3L	2363058	3L_2363058_SNP	C	T	801.77	.	AC=1;AF=0.500;AN=2;BaseQRankSum=-0.571;ClippingRankSum=0.000;DB;DP=47;ExcessHet=3.0103;FS=10.863;MLEAC=1;MLEAF=0.500;MQ=43.01;MQRankSum=0.852;QD=17.06;ReadPosRankSum=1.181;SOR=0.928	GT:AD:DP:GQ:PL	0/1:24,23:47:99:830,0,939
3L	2363059	3L_2363059_SNP	A	G	873.77	.	AC=1;AF=0.500;AN=2;BaseQRankSum=-0.556;ClippingRankSum=0.000;DB;DP=46;ExcessHet=3.0103;FS=8.606;MLEAC=1;MLEAF=0.500;MQ=43.03;MQRankSum=-0.982;QD=18.99;ReadPosRankSum=-1.452;SOR=1.406	GT:AD:DP:GQ:PL	0/1:22,24:46:99:902,0,880
3L	2363069	3L_2363069_SNP	G	A	891.77	.	AC=1;AF=0.500;AN=2;BaseQRankSum=-1.107;ClippingRankSum=0.000;DB;DP=44;ExcessHet=3.0103;FS=6.514;MLEAC=1;MLEAF=0.500;MQ=43.13;MQRankSum=-0.990;QD=20.27;ReadPosRankSum=-0.376;SOR=1.551	GT:AD:DP:GQ:PL	0/1:22,22:44:99:920,0,852
3L	2363072	3L_2363072_SNP	T	C	868.77	.	AC=1;AF=0.500;AN=2;BaseQRankSum=-0.308;ClippingRankSum=0.000;DB;DP=44;ExcessHet=3.0103;FS=6.473;MLEAC=1;MLEAF=0.500;MQ=43.08;MQRankSum=-1.012;QD=19.74;ReadPosRankSum=-0.694;SOR=1.322	GT:AD:DP:GQ:PL	0/1:21,23:44:99:897,0,813
3L	2363080	3L_2363080_SNP	A	T	1969.77	.	AC=2;AF=1.00;AN=2;DB;DP=46;ExcessHet=3.0103;FS=0.000;MLEAC=2;MLEAF=1.00;MQ=43.03;QD=33.01;SOR=0.780	GT:AD:DP:GQ:PL	1/1:0,46:46:99:1998,138,0
3L	2363134	3L_2363134_SNP	T	C	469.77	.	AC=1;AF=0.500;AN=2;BaseQRankSum=-3.243;ClippingRankSum=0.000;DB;DP=42;ExcessHet=3.0103;FS=0.000;MLEAC=1;MLEAF=0.500;MQ=43.53;MQRankSum=-2.048;QD=11.46;ReadPosRankSum=1.890;SOR=0.743	GT:AD:DP:GQ:PL	0/1:17,24:41:99:498,0,365
3L	2363212	.	GT	G	1699.73	.	AC=2;AF=1.00;AN=2;DP=49;ExcessHet=3.0103;FS=0.000;MLEAC=2;MLEAF=1.00;MQ=43.60;QD=34.69;SOR=0.733	GT:AD:DP:GQ:PL	1/1:0,49:49:99:1737,147,0
3L	2363217	.	T	A	583.77	.	AC=1;AF=0.500;AN=2;BaseQRankSum=-2.201;ClippingRankSum=0.000;DP=49;ExcessHet=3.0103;FS=4.144;MLEAC=1;MLEAF=0.500;MQ=43.60;MQRankSum=-3.220;QD=12.16;ReadPosRankSum=-0.424;SOR=0.828	GT:AD:DP:GQ:PL	0/1:22,26:48:99:612,0,473
3L	2363243	.	C	CT	837.73	.	AC=1;AF=0.500;AN=2;BaseQRankSum=1.295;ClippingRankSum=0.000;DP=50;ExcessHet=3.0103;FS=5.913;MLEAC=1;MLEAF=0.500;MQ=43.76;MQRankSum=-2.518;QD=17.10;ReadPosRankSum=0.470;SOR=0.669	GT:AD:DP:GQ:PL	0/1:24,25:49:99:875,0,908
3L	2363251	3L_2363251_SNP	A	C	823.77	.	AC=1;AF=0.500;AN=2;BaseQRankSum=-1.953;ClippingRankSum=0.000;DB;DP=46;ExcessHet=3.0103;FS=4.288;MLEAC=1;MLEAF=0.500;MQ=43.79;MQRankSum=-2.322;QD=17.91;ReadPosRankSum=0.857;SOR=0.399	GT:AD:DP:GQ:PL	0/1:23,23:46:99:852,0,887
3L	2363264	3L_2363264_SNP	A	C	444.77	.	AC=1;AF=0.500;AN=2;BaseQRankSum=-2.279;ClippingRankSum=0.000;DB;DP=48;ExcessHet=3.0103;FS=4.240;MLEAC=1;MLEAF=0.500;MQ=43.80;MQRankSum=-2.418;QD=9.27;ReadPosRankSum=1.239;SOR=0.257	GT:AD:DP:GQ:PL	0/1:25,23:48:99:473,0,556
3L	2363296	3L_2363296_SNP	A	G	488.77	.	AC=1;AF=0.500;AN=2;BaseQRankSum=-3.264;ClippingRankSum=0.000;DB;DP=49;ExcessHet=3.0103;FS=2.471;MLEAC=1;MLEAF=0.500;MQ=43.88;MQRankSum=-1.673;QD=10.18;ReadPosRankSum=0.052;SOR=0.402	GT:AD:DP:GQ:PL	0/1:23,25:48:99:517,0,533
3L	2363564	.	T	TTG	1471.73	.	AC=2;AF=1.00;AN=2;BaseQRankSum=-0.853;ClippingRankSum=0.000;DP=51;ExcessHet=3.0103;FS=0.000;MLEAC=2;MLEAF=1.00;MQ=43.92;MQRankSum=-0.105;QD=31.31;ReadPosRankSum=-1.440;SOR=0.259	GT:AD:DP:GQ:PL	1/1:1,46:47:99:1509,118,0
3L	2363605	.	A	AT	959.73	.	AC=1;AF=0.500;AN=2;BaseQRankSum=-0.392;ClippingRankSum=0.000;DP=54;ExcessHet=3.0103;FS=0.000;MLEAC=1;MLEAF=0.500;MQ=43.93;MQRankSum=1.402;QD=17.77;ReadPosRankSum=-0.312;SOR=0.569	GT:AD:DP:GQ:PL	0/1:28,26:54:99:997,0,1073
3L	2363606	.	C	A	968.77	.	AC=1;AF=0.500;AN=2;BaseQRankSum=-0.603;ClippingRankSum=0.000;DP=54;ExcessHet=3.0103;FS=0.000;MLEAC=1;MLEAF=0.500;MQ=43.93;MQRankSum=1.402;QD=17.94;ReadPosRankSum=-0.294;SOR=0.569	GT:AD:DP:GQ:PL	0/1:28,26:54:99:997,0,1073
3L	2363631	3L_2363631_SNP	T	C	905.77	.	AC=1;AF=0.500;AN=2;BaseQRankSum=-4.454;ClippingRankSum=0.000;DB;DP=51;ExcessHet=3.0103;FS=3.933;MLEAC=1;MLEAF=0.500;MQ=43.96;MQRankSum=1.020;QD=17.76;ReadPosRankSum=0.019;SOR=0.456	GT:AD:DP:GQ:PL	0/1:26,25:51:99:934,0,1017
3L	2363784	3L_2363784_SNP	A	T	1549.77	.	AC=2;AF=1.00;AN=2;DB;DP=61;ExcessHet=3.0103;FS=0.000;MLEAC=2;MLEAF=1.00;MQ=43.90;QD=26.27;SOR=0.950	GT:AD:DP:GQ:PL	1/1:0,59:59:99:1578,175,0
3L	2363879	.	T	TCTTATATTTA	817.73	.	AC=1;AF=0.500;AN=2;BaseQRankSum=-1.163;ClippingRankSum=0.000;DP=42;ExcessHet=3.0103;FS=2.719;MLEAC=1;MLEAF=0.500;MQ=43.63;MQRankSum=-3.399;QD=19.47;ReadPosRankSum=-0.506;SOR=0.503	GT:AD:DP:GQ:PL	0/1:23,19:42:99:855,0,947
3L	2363885	3L_2363885_SNP	C	T	781.77	.	AC=1;AF=0.500;AN=2;BaseQRankSum=2.780;ClippingRankSum=0.000;DB;DP=48;ExcessHet=3.0103;FS=1.121;MLEAC=1;MLEAF=0.500;MQ=43.67;MQRankSum=-3.317;QD=16.29;ReadPosRankSum=-0.362;SOR=0.764	GT:AD:DP:GQ:PL	0/1:26,22:48:99:810,0,983
3L	2363911	.	C	T	753.77	.	AC=1;AF=0.500;AN=2;BaseQRankSum=1.488;ClippingRankSum=0.000;DP=54;ExcessHet=3.0103;FS=1.075;MLEAC=1;MLEAF=0.500;MQ=43.71;MQRankSum=-3.791;QD=13.96;ReadPosRankSum=1.456;SOR=0.641	GT:AD:DP:GQ:PL	0/1:33,21:54:99:782,0,1287
3L	2363912	3L_2363912_SNP	T	A	753.77	.	AC=1;AF=0.500;AN=2;BaseQRankSum=0.405;ClippingRankSum=0.000;DB;DP=53;ExcessHet=3.0103;FS=2.337;MLEAC=1;MLEAF=0.500;MQ=43.70;MQRankSum=-3.739;QD=14.22;ReadPosRankSum=1.301;SOR=0.595	GT:AD:DP:GQ:PL	0/1:32,21:53:99:782,0,1287
3L	2363920	3L_2363920_SNP	T	C	840.77	.	AC=1;AF=0.500;AN=2;BaseQRankSum=-0.186;ClippingRankSum=0.000;DB;DP=53;ExcessHet=3.0103;FS=2.407;MLEAC=1;MLEAF=0.500;MQ=43.74;MQRankSum=-3.324;QD=15.86;ReadPosRankSum=0.722;SOR=0.352	GT:AD:DP:GQ:PL	0/1:31,22:53:99:869,0,1257
3L	2363937	3L_2363937_SNP	G	A	769.77	.	AC=1;AF=0.500;AN=2;BaseQRankSum=1.369;ClippingRankSum=0.000;DB;DP=57;ExcessHet=3.0103;FS=12.530;MLEAC=1;MLEAF=0.500;MQ=43.76;MQRankSum=-3.390;QD=13.50;ReadPosRankSum=0.537;SOR=0.595	GT:AD:DP:GQ:PL	0/1:34,23:57:99:798,0,1225
3L	2363969	3L_2363969_SNP	A	G	651.77	.	AC=1;AF=0.500;AN=2;BaseQRankSum=-3.424;ClippingRankSum=0.000;DB;DP=55;ExcessHet=3.0103;FS=18.992;MLEAC=1;MLEAF=0.500;MQ=43.89;MQRankSum=2.072;QD=12.07;ReadPosRankSum=1.300;SOR=1.724	GT:AD:DP:GQ:PL	0/1:23,31:54:99:680,0,489
3L	2364039	3L_2364039_SNP	A	T	571.77	.	AC=1;AF=0.500;AN=2;BaseQRankSum=-1.647;ClippingRankSum=0.000;DB;DP=48;ExcessHet=3.0103;FS=13.928;MLEAC=1;MLEAF=0.500;MQ=43.92;MQRankSum=1.651;QD=11.91;ReadPosRankSum=-2.228;SOR=1.360	GT:AD:DP:GQ:PL	0/1:21,27:48:99:600,0,452
3L	2364107	3L_2364107_SNP	T	A	340.77	.	AC=1;AF=0.500;AN=2;BaseQRankSum=0.079;ClippingRankSum=0.000;DB;DP=37;ExcessHet=3.0103;FS=1.271;MLEAC=1;MLEAF=0.500;MQ=43.84;MQRankSum=1.675;QD=9.21;ReadPosRankSum=0.015;SOR=0.465	GT:AD:DP:GQ:PL	0/1:20,17:37:99:369,0,831
3L	2364121	3L_2364121_SNP	C	A	513.77	.	AC=1;AF=0.500;AN=2;BaseQRankSum=2.877;ClippingRankSum=0.000;DB;DP=43;ExcessHet=3.0103;FS=0.000;MLEAC=1;MLEAF=0.500;MQ=43.82;MQRankSum=-1.822;QD=11.95;ReadPosRankSum=-0.233;SOR=0.602	GT:AD:DP:GQ:PL	0/1:19,24:43:99:542,0,670
3L	2364154	3L_2364154_SNP	A	G	1248.77	.	AC=2;AF=1.00;AN=2;DB;DP=49;ExcessHet=3.0103;FS=0.000;MLEAC=2;MLEAF=1.00;MQ=43.84;QD=25.49;SOR=0.733	GT:AD:DP:GQ:PL	1/1:0,49:49:99:1277,145,0
3L	2364283	3L_2364283_SNP	C	G	1606.77	.	AC=2;AF=1.00;AN=2;DB;DP=45;ExcessHet=3.0103;FS=0.000;MLEAC=2;MLEAF=1.00;MQ=43.91;QD=28.42;SOR=1.154	GT:AD:DP:GQ:PL	1/1:0,45:45:99:1635,135,0
3L	2364292	3L_2364292_SNP	C	T	542.77	.	AC=1;AF=0.500;AN=2;BaseQRankSum=2.430;ClippingRankSum=0.000;DB;DP=46;ExcessHet=3.0103;FS=8.268;MLEAC=1;MLEAF=0.500;MQ=43.91;MQRankSum=0.093;QD=11.80;ReadPosRankSum=0.275;SOR=0.477	GT:AD:DP:GQ:PL	0/1:22,24:46:99:571,0,444
3L	2364339	.	CGCTGCCAACGGCTGCT	C	901.73	.	AC=1;AF=0.500;AN=2;BaseQRankSum=0.921;ClippingRankSum=0.000;DP=49;ExcessHet=3.0103;FS=6.062;MLEAC=1;MLEAF=0.500;MQ=43.92;MQRankSum=0.061;QD=19.19;ReadPosRankSum=-1.456;SOR=1.156	GT:AD:DP:GQ:PL	0/1:23,24:47:99:939,0,882
3L	2364361	.	T	TA	326.73	.	AC=1;AF=0.500;AN=2;BaseQRankSum=-0.405;ClippingRankSum=0.000;DP=47;ExcessHet=3.0103;FS=1.177;MLEAC=1;MLEAF=0.500;MQ=43.92;MQRankSum=0.067;QD=7.60;ReadPosRankSum=1.579;SOR=0.465	GT:AD:DP:GQ:PL	0/1:21,22:43:99:364,0,306
3L	2364476	3L_2364476_DEL	TC	T	893.73	.	AC=1;AF=0.500;AN=2;BaseQRankSum=-0.973;ClippingRankSum=0.000;DB;DP=64;ExcessHet=3.0103;FS=0.952;MLEAC=1;MLEAF=0.500;MQ=43.88;MQRankSum=2.384;QD=14.19;ReadPosRankSum=1.058;SOR=0.846	GT:AD:DP:GQ:PL	0/1:27,36:63:99:931,0,725
3L	2364490	3L_2364490_SNP	T	C	711.77	.	AC=1;AF=0.500;AN=2;BaseQRankSum=-1.543;ClippingRankSum=0.000;DB;DP=62;ExcessHet=3.0103;FS=0.979;MLEAC=1;MLEAF=0.500;MQ=43.84;MQRankSum=2.649;QD=11.48;ReadPosRankSum=1.691;SOR=0.884	GT:AD:DP:GQ:PL	0/1:27,35:62:99:740,0,576
3L	2364502	3L_2364502_SNP	G	A	773.77	.	AC=1;AF=0.500;AN=2;BaseQRankSum=-0.607;ClippingRankSum=0.000;DB;DP=59;ExcessHet=3.0103;FS=1.026;MLEAC=1;MLEAF=0.500;MQ=43.83;MQRankSum=2.915;QD=13.11;ReadPosRankSum=0.039;SOR=0.897	GT:AD:DP:GQ:PL	0/1:23,36:59:99:802,0,473
3L	2364556	3L_2364556_SNP	T	C	606.77	.	AC=1;AF=0.500;AN=2;BaseQRankSum=-0.823;ClippingRankSum=0.000;DB;DP=58;ExcessHet=3.0103;FS=0.000;MLEAC=1;MLEAF=0.500;MQ=43.70;MQRankSum=-3.223;QD=10.46;ReadPosRankSum=0.624;SOR=0.559	GT:AD:DP:GQ:PL	0/1:29,29:58:99:635,0,617
3L	2364603	3L_2364603_SNP	G	T	797.77	.	AC=1;AF=0.500;AN=2;BaseQRankSum=-1.631;ClippingRankSum=0.000;DB;DP=58;ExcessHet=3.0103;FS=1.109;MLEAC=1;MLEAF=0.500;MQ=43.61;MQRankSum=-2.838;QD=13.75;ReadPosRankSum=0.279;SOR=0.990	GT:AD:DP:GQ:PL	0/1:22,36:58:99:826,0,443
3L	2364652	3L_2364652_SNP	C	T	2641.77	.	AC=2;AF=1.00;AN=2;DB;DP=61;ExcessHet=3.0103;FS=0.000;MLEAC=2;MLEAF=1.00;MQ=43.53;QD=33.31;SOR=1.392	GT:AD:DP:GQ:PL	1/1:0,61:61:99:2670,190,0
3L	2364678	3L_2364678_SNP	C	T	1335.77	.	AC=1;AF=0.500;AN=2;BaseQRankSum=1.943;ClippingRankSum=0.000;DB;DP=69;ExcessHet=3.0103;FS=13.404;MLEAC=1;MLEAF=0.500;MQ=43.42;MQRankSum=-4.737;QD=19.36;ReadPosRankSum=-0.084;SOR=2.059	GT:AD:DP:GQ:PL	0/1:31,38:69:99:1364,0,1133
3L	2364691	3L_2364691_SNP	A	G	1424.77	.	AC=1;AF=0.500;AN=2;BaseQRankSum=-1.772;ClippingRankSum=0.000;DB;DP=63;ExcessHet=3.0103;FS=8.737;MLEAC=1;MLEAF=0.500;MQ=43.39;MQRankSum=-4.604;QD=22.62;ReadPosRankSum=-1.439;SOR=1.189	GT:AD:DP:GQ:PL	0/1:28,35:63:99:1453,0,1064
3L	2364692	3L_2364692_SNP	C	A	1421.77	.	AC=1;AF=0.500;AN=2;BaseQRankSum=1.581;ClippingRankSum=0.000;DB;DP=64;ExcessHet=3.0103;FS=8.863;MLEAC=1;MLEAF=0.500;MQ=43.37;MQRankSum=-4.695;QD=22.22;ReadPosRankSum=-1.767;SOR=1.259	GT:AD:DP:GQ:PL	0/1:28,36:64:99:1450,0,1106
3L	2364711	3L_2364711_SNP	T	A	1398.77	.	AC=1;AF=0.500;AN=2;BaseQRankSum=-0.775;ClippingRankSum=0.000;DB;DP=63;ExcessHet=3.0103;FS=5.067;MLEAC=1;MLEAF=0.500;MQ=43.30;MQRankSum=-4.967;QD=22.20;ReadPosRankSum=-3.272;SOR=0.705	GT:AD:DP:GQ:PL	0/1:27,36:63:99:1427,0,1067
3L	2364722	3L_2364722_SNP	T	C	901.77	.	AC=1;AF=0.500;AN=2;BaseQRankSum=0.067;ClippingRankSum=0.000;DB;DP=63;ExcessHet=3.0103;FS=0.000;MLEAC=1;MLEAF=0.500;MQ=43.30;MQRankSum=5.486;QD=14.31;ReadPosRankSum=1.962;SOR=0.763	GT:AD:DP:GQ:PL	0/1:33,30:63:99:930,0,1335
3L	2364728	.	A	AGCT	1425.73	.	AC=1;AF=0.500;AN=2;BaseQRankSum=1.524;ClippingRankSum=0.000;DP=64;ExcessHet=3.0103;FS=0.928;MLEAC=1;MLEAF=0.500;MQ=43.28;MQRankSum=-5.553;QD=22.28;ReadPosRankSum=-1.669;SOR=0.576	GT:AD:DP:GQ:PL	0/1:30,34:64:99:1463,0,1148
3L	2364731	.	TA	T	1467.73	.	AC=1;AF=0.500;AN=2;BaseQRankSum=-0.371;ClippingRankSum=0.000;DP=66;ExcessHet=3.0103;FS=0.917;MLEAC=1;MLEAF=0.500;MQ=43.27;MQRankSum=-5.533;QD=22.24;ReadPosRankSum=-1.849;SOR=0.576	GT:AD:DP:GQ:PL	0/1:30,36:66:99:1505,0,1145
3L	2364739	3L_2364739_SNP	A	G	1392.77	.	AC=1;AF=0.500;AN=2;BaseQRankSum=-0.721;ClippingRankSum=0.000;DB;DP=66;ExcessHet=3.0103;FS=0.917;MLEAC=1;MLEAF=0.500;MQ=43.22;MQRankSum=-5.691;QD=21.10;ReadPosRankSum=-1.430;SOR=0.576	GT:AD:DP:GQ:PL	0/1:30,36:66:99:1421,0,1151
3L	2364742	3L_2364742_SNP	T	A	1392.77	.	AC=1;AF=0.500;AN=2;BaseQRankSum=1.690;ClippingRankSum=0.000;DB;DP=66;ExcessHet=3.0103;FS=0.917;MLEAC=1;MLEAF=0.500;MQ=43.22;MQRankSum=-5.691;QD=21.10;ReadPosRankSum=-1.204;SOR=0.576	GT:AD:DP:GQ:PL	0/1:30,36:66:99:1421,0,1151
3L	2364760	3L_2364760_SNP	A	G	1441.77	.	AC=1;AF=0.500;AN=2;BaseQRankSum=-2.026;ClippingRankSum=0.000;DB;DP=67;ExcessHet=3.0103;FS=0.000;MLEAC=1;MLEAF=0.500;MQ=43.31;MQRankSum=-5.588;QD=21.52;ReadPosRankSum=1.092;SOR=0.749	GT:AD:DP:GQ:PL	0/1:32,35:67:99:1470,0,1310
3L	2364761	3L_2364761_SNP	T	G	1441.77	.	AC=1;AF=0.500;AN=2;BaseQRankSum=-3.375;ClippingRankSum=0.000;DB;DP=69;ExcessHet=3.0103;FS=0.000;MLEAC=1;MLEAF=0.500;MQ=43.33;MQRankSum=-5.556;QD=20.90;ReadPosRankSum=1.088;SOR=0.743	GT:AD:DP:GQ:PL	0/1:33,36:69:99:1470,0,1310
3L	2364788	3L_2364788_SNP	A	T	868.77	.	AC=1;AF=0.500;AN=2;BaseQRankSum=-0.446;ClippingRankSum=0.000;DB;DP=70;ExcessHet=3.0103;FS=0.000;MLEAC=1;MLEAF=0.500;MQ=43.40;MQRankSum=-4.827;QD=12.41;ReadPosRankSum=1.195;SOR=0.681	GT:AD:DP:GQ:PL	0/1:31,39:70:99:897,0,683
3L	2364821	3L_2364821_SNP	A	T	820.77	.	AC=1;AF=0.500;AN=2;BaseQRankSum=0.047;ClippingRankSum=0.000;DB;DP=61;ExcessHet=3.0103;FS=0.000;MLEAC=1;MLEAF=0.500;MQ=43.50;MQRankSum=-3.544;QD=13.46;ReadPosRankSum=-0.473;SOR=0.746	GT:AD:DP:GQ:PL	0/1:24,37:61:99:849,0,485
3L	2364844	.	GCAAAAC	G	1239.73	.	AC=1;AF=0.500;AN=2;BaseQRankSum=-2.075;ClippingRankSum=0.000;DP=59;ExcessHet=3.0103;FS=1.029;MLEAC=1;MLEAF=0.500;MQ=43.58;MQRankSum=-3.043;QD=22.14;ReadPosRankSum=-0.914;SOR=0.526	GT:AD:DP:GQ:PL	0/1:23,33:56:99:1277,0,843
3L	2364960	.	T	TGTG	242.73	.	AC=1;AF=0.500;AN=2;BaseQRankSum=-0.672;ClippingRankSum=0.000;DP=61;ExcessHet=3.0103;FS=3.747;MLEAC=1;MLEAF=0.500;MQ=43.65;MQRankSum=-3.870;QD=4.11;ReadPosRankSum=2.473;SOR=1.220	GT:AD:DP:GQ:PL	0/1:36,23:59:99:280,0,1260
3L	2365168	.	T	TGCA	813.73	.	AC=1;AF=0.500;AN=2;BaseQRankSum=1.467;ClippingRankSum=0.000;DP=46;ExcessHet=3.0103;FS=0.000;MLEAC=1;MLEAF=0.500;MQ=43.76;MQRankSum=-1.746;QD=18.49;ReadPosRankSum=0.212;SOR=0.534	GT:AD:DP:GQ:PL	0/1:22,22:44:99:851,0,842
3L	2365224	3L_2365224_SNP	G	A	714.77	.	AC=1;AF=0.500;AN=2;BaseQRankSum=0.122;ClippingRankSum=0.000;DB;DP=45;ExcessHet=3.0103;FS=6.439;MLEAC=1;MLEAF=0.500;MQ=43.63;MQRankSum=-2.316;QD=16.24;ReadPosRankSum=-0.952;SOR=1.052	GT:AD:DP:GQ:PL	0/1:23,21:44:99:743,0,863
3L	2365242	.	G	GGGTT	831.73	.	AC=1;AF=0.500;AN=2;BaseQRankSum=0.349;ClippingRankSum=0.000;DP=44;ExcessHet=3.0103;FS=11.612;MLEAC=1;MLEAF=0.500;MQ=43.62;MQRankSum=-2.247;QD=19.34;ReadPosRankSum=-1.470;SOR=1.355	GT:AD:DP:GQ:PL	0/1:22,21:43:99:869,0,904
3L	2365257	3L_2365257_SNP	A	C	2242.77	.	AC=2;AF=1.00;AN=2;DB;DP=48;ExcessHet=3.0103;FS=0.000;MLEAC=2;MLEAF=1.00;MQ=43.55;QD=30.94;SOR=1.067	GT:AD:DP:GQ:PL	1/1:0,48:48:99:2271,154,0
3L	2365259	3L_2365259_SNP	G	T	803.77	.	AC=1;AF=0.500;AN=2;BaseQRankSum=-0.934;ClippingRankSum=0.000;DB;DP=50;ExcessHet=3.0103;FS=4.001;MLEAC=1;MLEAF=0.500;MQ=43.57;MQRankSum=1.609;QD=16.08;ReadPosRankSum=2.473;SOR=1.323	GT:AD:DP:GQ:PL	0/1:27,23:50:99:832,0,950
3L	2365260	3L_2365260_SNP	G	A	2197.77	.	AC=2;AF=1.00;AN=2;DB;DP=50;ExcessHet=3.0103;FS=0.000;MLEAC=2;MLEAF=1.00;MQ=43.57;QD=29.43;SOR=1.051	GT:AD:DP:GQ:PL	1/1:0,50:50:99:2226,151,0
3L	2365312	.	T	TACA,TACAACA	1841.73	.	AC=1,1;AF=0.500,0.500;AN=2;DP=49;ExcessHet=3.0103;FS=0.000;MLEAC=1,1;MLEAF=0.500,0.500;MQ=43.60;QD=30.38;SOR=1.038	GT:AD:DP:GQ:PL	1/2:0,22,23:45:99:1879,966,899,898,0,834
3L	2365327	.	T	G	892.77	.	AC=1;AF=0.500;AN=2;BaseQRankSum=-2.043;ClippingRankSum=0.000;DP=52;ExcessHet=3.0103;FS=0.000;MLEAC=1;MLEAF=0.500;MQ=43.62;MQRankSum=1.692;QD=17.51;ReadPosRankSum=-3.254;SOR=0.756	GT:AD:DP:GQ:PL	0/1:25,26:51:99:921,0,939
3L	2365414	3L_2365414_SNP	T	C	2019.77	.	AC=2;AF=1.00;AN=2;DB;DP=48;ExcessHet=3.0103;FS=0.000;MLEAC=2;MLEAF=1.00;MQ=43.92;QD=27.71;SOR=1.562	GT:AD:DP:GQ:PL	1/1:0,48:48:99:2048,144,0
3L	2365431	3L_2365431_SNP	T	A	2247.77	.	AC=2;AF=1.00;AN=2;DB;DP=50;ExcessHet=3.0103;FS=0.000;MLEAC=2;MLEAF=1.00;MQ=43.92;QD=33.57;SOR=1.390	GT:AD:DP:GQ:PL	1/1:0,50:50:99:2276,156,0
3L	2365433	3L_2365433_SNP	T	C	2247.77	.	AC=2;AF=1.00;AN=2;DB;DP=52;ExcessHet=3.0103;FS=0.000;MLEAC=2;MLEAF=1.00;MQ=43.92;QD=34.30;SOR=1.244	GT:AD:DP:GQ:PL	1/1:0,52:52:99:2276,156,0
3L	2365532	3L_2365532_SNP	G	A	582.77	.	AC=1;AF=0.500;AN=2;BaseQRankSum=0.285;ClippingRankSum=0.000;DB;DP=58;ExcessHet=3.0103;FS=0.000;MLEAC=1;MLEAF=0.500;MQ=43.97;MQRankSum=-1.001;QD=10.05;ReadPosRankSum=1.212;SOR=0.702	GT:AD:DP:GQ:PL	0/1:30,28:58:99:611,0,668
3L	2365643	3L_2365643_SNP	C	G	881.77	.	AC=1;AF=0.500;AN=2;BaseQRankSum=-0.654;ClippingRankSum=0.000;DB;DP=57;ExcessHet=3.0103;FS=0.000;MLEAC=1;MLEAF=0.500;MQ=44.00;MQRankSum=0.000;QD=15.47;ReadPosRankSum=1.015;SOR=0.795	GT:AD:DP:GQ:PL	0/1:33,24:57:99:910,0,1301
3L	2365650	3L_2365650_SNP	C	A	913.77	.	AC=1;AF=0.500;AN=2;BaseQRankSum=-0.834;ClippingRankSum=0.000;DB;DP=57;ExcessHet=3.0103;FS=2.269;MLEAC=1;MLEAF=0.500;MQ=44.00;MQRankSum=0.000;QD=16.03;ReadPosRankSum=0.676;SOR=1.136	GT:AD:DP:GQ:PL	0/1:32,25:57:99:942,0,1265
3L	2365722	.	C	CT	315.73	.	AC=1;AF=0.500;AN=2;BaseQRankSum=0.506;ClippingRankSum=0.000;DP=54;ExcessHet=3.0103;FS=14.013;MLEAC=1;MLEAF=0.500;MQ=44.00;MQRankSum=0.000;QD=6.58;ReadPosRankSum=-1.139;SOR=2.277	GT:AD:DP:GQ:PL	0/1:26,22:48:99:353,0,410
3L	2365737	3L_2365737_SNP	T	C	500.77	.	AC=1;AF=0.500;AN=2;BaseQRankSum=-1.053;ClippingRankSum=0.000;DB;DP=53;ExcessHet=3.0103;FS=10.088;MLEAC=1;MLEAF=0.500;MQ=44.00;MQRankSum=0.000;QD=9.45;ReadPosRankSum=-0.784;SOR=1.523	GT:AD:DP:GQ:PL	0/1:28,25:53:99:529,0,644
3L	2365769	3L_2365769_SNP	C	T	842.77	.	AC=1;AF=0.500;AN=2;BaseQRankSum=0.569;ClippingRankSum=0.000;DB;DP=50;ExcessHet=3.0103;FS=1.065;MLEAC=1;MLEAF=0.500;MQ=44.00;MQRankSum=0.000;QD=16.86;ReadPosRankSum=1.110;SOR=0.880	GT:AD:DP:GQ:PL	0/1:27,23:50:99:871,0,1065
3L	2365773	3L_2365773_INS	G	GT	834.73	.	AC=1;AF=0.500;AN=2;BaseQRankSum=-1.687;ClippingRankSum=0.000;DB;DP=50;ExcessHet=3.0103;FS=1.065;MLEAC=1;MLEAF=0.500;MQ=44.00;MQRankSum=0.000;QD=16.69;ReadPosRankSum=1.276;SOR=0.880	GT:AD:DP:GQ:PL	0/1:27,23:50:99:872,0,1065
3L	2365797	.	CT	C	486.73	.	AC=1;AF=0.500;AN=2;BaseQRankSum=1.158;ClippingRankSum=0.000;DP=52;ExcessHet=3.0103;FS=2.340;MLEAC=1;MLEAF=0.500;MQ=44.00;MQRankSum=0.000;QD=9.73;ReadPosRankSum=1.422;SOR=0.913	GT:AD:DP:GQ:PL	0/1:27,23:50:99:524,0,642
3L	2365817	3L_2365817_SNP	A	T	496.77	.	AC=1;AF=0.500;AN=2;BaseQRankSum=-3.187;ClippingRankSum=0.000;DB;DP=50;ExcessHet=3.0103;FS=2.425;MLEAC=1;MLEAF=0.500;MQ=44.00;MQRankSum=0.000;QD=10.14;ReadPosRankSum=-0.271;SOR=0.694	GT:AD:DP:GQ:PL	0/1:25,24:49:99:525,0,575
3L	2365955	3L_2365955_SNP	C	G	744.77	.	AC=1;AF=0.500;AN=2;BaseQRankSum=2.488;ClippingRankSum=0.000;DB;DP=50;ExcessHet=3.0103;FS=0.000;MLEAC=1;MLEAF=0.500;MQ=43.76;MQRankSum=-0.928;QD=14.90;ReadPosRankSum=-0.882;SOR=0.646	GT:AD:DP:GQ:PL	0/1:17,33:50:99:773,0,256
3L	2365975	.	TAATTGAAAGGTTTCTGCGGC	T	1001.73	.	AC=1;AF=0.500;AN=2;BaseQRankSum=0.137;ClippingRankSum=0.000;DP=53;ExcessHet=3.0103;FS=0.000;MLEAC=1;MLEAF=0.500;MQ=43.78;MQRankSum=-1.555;QD=19.64;ReadPosRankSum=0.234;SOR=0.612	GT:AD:DP:GQ:PL	0/1:24,27:51:99:1039,0,1216
3L	2366141	.	ACACTCCCTCCCCCCCCCTCCTTGCACTATGGT	A	776.73	.	AC=1;AF=0.500;AN=2;BaseQRankSum=-1.665;ClippingRankSum=0.000;DP=46;ExcessHet=3.0103;FS=8.959;MLEAC=1;MLEAF=0.500;MQ=43.55;MQRankSum=1.323;QD=17.65;ReadPosRankSum=2.341;SOR=0.648	GT:AD:DP:GQ:PL	0/1:23,21:44:99:814,0,866
3L	2366149	.	T	TC	44.73	.	AC=1;AF=0.500;AN=2;BaseQRankSum=-1.886;ClippingRankSum=0.000;DP=39;ExcessHet=3.0103;FS=8.500;MLEAC=1;MLEAF=0.500;MQ=43.57;MQRankSum=-0.523;QD=1.32;ReadPosRankSum=1.590;SOR=2.303	GT:AD:DP:GQ:PL	0/1:24,10:34:82:82,0,911
3L	2366164	3L_2366164_SNP	G	A	107.77	.	AC=1;AF=0.500;AN=2;BaseQRankSum=-0.641;ClippingRankSum=0.000;DB;DP=31;ExcessHet=3.0103;FS=0.000;MLEAC=1;MLEAF=0.500;MQ=43.75;MQRankSum=0.269;QD=3.59;ReadPosRankSum=2.402;SOR=0.616	GT:AD:DP:GQ:PL	0/1:21,9:30:99:136,0,856
3L	2366188	.	T	C	784.77	.	AC=2;AF=1.00;AN=2;DP=30;ExcessHet=3.0103;FS=0.000;MLEAC=2;MLEAF=1.00;MQ=43.74;QD=26.16;SOR=1.143	GT:AD:DP:GQ:PL	1/1:0,30:30:89:813,89,0
3L	2366352	3L_2366352_SNP	T	C	883.77	.	AC=1;AF=0.500;AN=2;BaseQRankSum=-2.845;ClippingRankSum=0.000;DB;DP=61;ExcessHet=3.0103;FS=0.975;MLEAC=1;MLEAF=0.500;MQ=43.79;MQRankSum=2.448;QD=14.49;ReadPosRankSum=-0.543;SOR=0.906	GT:AD:DP:GQ:PL	0/1:32,29:61:99:912,0,1149
3L	2366369	3L_2366369_SNP	T	A	780.77	.	AC=1;AF=0.500;AN=2;BaseQRankSum=-3.352;ClippingRankSum=0.000;DB;DP=54;ExcessHet=3.0103;FS=1.021;MLEAC=1;MLEAF=0.500;MQ=43.80;MQRankSum=2.096;QD=14.46;ReadPosRankSum=-1.814;SOR=0.859	GT:AD:DP:GQ:PL	0/1:30,24:54:99:809,0,1110
3L	2366416	3L_2366416_SNP	A	C	304.77	.	AC=1;AF=0.500;AN=2;BaseQRankSum=-3.336;ClippingRankSum=0.000;DB;DP=52;ExcessHet=3.0103;FS=2.504;MLEAC=1;MLEAF=0.500;MQ=43.89;MQRankSum=1.310;QD=5.86;ReadPosRankSum=-0.370;SOR=0.758	GT:AD:DP:GQ:PL	0/1:34,18:52:99:333,0,816
3L	2366442	3L_2366442_SNP	C	A	765.77	.	AC=1;AF=0.500;AN=2;BaseQRankSum=0.467;ClippingRankSum=0.000;DB;DP=58;ExcessHet=3.0103;FS=0.000;MLEAC=1;MLEAF=0.500;MQ=43.93;MQRankSum=-1.131;QD=13.20;ReadPosRankSum=1.127;SOR=0.724	GT:AD:DP:GQ:PL	0/1:23,35:58:99:794,0,433
3L	2366725	3L_2366725_SNP	A	G	1339.77	.	AC=2;AF=1.00;AN=2;DB;DP=50;ExcessHet=3.0103;FS=0.000;MLEAC=2;MLEAF=1.00;MQ=44.00;QD=26.80;SOR=0.693	GT:AD:DP:GQ:PL	1/1:0,50:50:99:1368,150,0
3L	2366783	3L_2366783_SNP	C	G	1497.77	.	AC=2;AF=1.00;AN=2;DB;DP=55;ExcessHet=3.0103;FS=0.000;MLEAC=2;MLEAF=1.00;MQ=44.00;QD=27.23;SOR=0.729	GT:AD:DP:GQ:PL	1/1:0,55:55:99:1526,165,0
3L	2367117	3L_2367117_SNP	G	C	471.77	.	AC=1;AF=0.500;AN=2;BaseQRankSum=0.209;ClippingRankSum=0.000;DB;DP=60;ExcessHet=3.0103;FS=1.017;MLEAC=1;MLEAF=0.500;MQ=43.97;MQRankSum=-1.114;QD=8.13;ReadPosRankSum=-0.937;SOR=0.502	GT:AD:DP:GQ:PL	0/1:33,25:58:99:500,0,727
3L	2367230	3L_2367230_SNP	T	C	749.77	.	AC=1;AF=0.500;AN=2;BaseQRankSum=1.259;ClippingRankSum=0.000;DB;DP=41;ExcessHet=3.0103;FS=0.000;MLEAC=1;MLEAF=0.500;MQ=43.95;MQRankSum=1.025;QD=18.29;ReadPosRankSum=-1.239;SOR=0.622	GT:AD:DP:GQ:PL	0/1:21,20:41:99:778,0,775
3L	2367232	3L_2367232_SNP	G	A	749.77	.	AC=1;AF=0.500;AN=2;BaseQRankSum=3.150;ClippingRankSum=0.000;DB;DP=42;ExcessHet=3.0103;FS=1.227;MLEAC=1;MLEAF=0.500;MQ=43.95;MQRankSum=1.001;QD=17.85;ReadPosRankSum=-0.909;SOR=0.418	GT:AD:DP:GQ:PL	0/1:22,20:42:99:778,0,775
3L	2367281	3L_2367281_SNP	G	C	488.77	.	AC=1;AF=0.500;AN=2;BaseQRankSum=-1.581;ClippingRankSum=0.000;DB;DP=41;ExcessHet=3.0103;FS=6.967;MLEAC=1;MLEAF=0.500;MQ=44.00;MQRankSum=0.000;QD=11.92;ReadPosRankSum=1.356;SOR=0.305	GT:AD:DP:GQ:PL	0/1:18,23:41:99:517,0,391
3L	2367292	3L_2367292_SNP	G	A	1432.77	.	AC=2;AF=1.00;AN=2;BaseQRankSum=-0.592;ClippingRankSum=0.000;DB;DP=41;ExcessHet=3.0103;FS=0.000;MLEAC=2;MLEAF=1.00;MQ=44.00;MQRankSum=0.000;QD=34.95;ReadPosRankSum=-0.512;SOR=0.264	GT:AD:DP:GQ:PL	1/1:1,40:41:95:1461,95,0
3L	2367459	.	A	T	2109.77	.	AC=2;AF=1.00;AN=2;DP=48;ExcessHet=3.0103;FS=0.000;MLEAC=2;MLEAF=1.00;MQ=44.00;QD=31.11;SOR=0.776	GT:AD:DP:GQ:PL	1/1:0,48:48:99:2138,144,0
3L	2367462	3L_2367462_SNP	A	C	2154.77	.	AC=2;AF=1.00;AN=2;DB;DP=48;ExcessHet=3.0103;FS=0.000;MLEAC=2;MLEAF=1.00;MQ=44.00;QD=35.67;SOR=0.693	GT:AD:DP:GQ:PL	1/1:0,48:48:99:2183,147,0
3L	2367469	.	A	T	2130.77	.	AC=2;AF=1.00;AN=2;DP=48;ExcessHet=3.0103;FS=0.000;MLEAC=2;MLEAF=1.00;MQ=44.00;QD=33.67;SOR=0.776	GT:AD:DP:GQ:PL	1/1:0,48:48:99:2159,144,0
3L	2367488	3L_2367488_SNP	A	G	2185.77	.	AC=2;AF=1.00;AN=2;DB;DP=51;ExcessHet=3.0103;FS=0.000;MLEAC=2;MLEAF=1.00;MQ=44.00;QD=29.94;SOR=0.900	GT:AD:DP:GQ:PL	1/1:0,51:51:99:2214,153,0
3L	2367629	3L_2367629_SNP	A	T	2068.77	.	AC=2;AF=1.00;AN=2;DB;DP=48;ExcessHet=3.0103;FS=0.000;MLEAC=2;MLEAF=1.00;MQ=43.92;QD=31.49;SOR=1.298	GT:AD:DP:GQ:PL	1/1:0,48:48:99:2097,144,0
3L	2367635	3L_2367635_SNP	G	A	2069.77	.	AC=2;AF=1.00;AN=2;DB;DP=47;ExcessHet=3.0103;FS=0.000;MLEAC=2;MLEAF=1.00;MQ=43.92;QD=30.50;SOR=1.251	GT:AD:DP:GQ:PL	1/1:0,47:47:99:2098,144,0
3L	2367720	3L_2367720_SNP	G	A	1327.77	.	AC=2;AF=1.00;AN=2;DB;DP=46;ExcessHet=3.0103;FS=0.000;MLEAC=2;MLEAF=1.00;MQ=43.87;QD=28.86;SOR=0.693	GT:AD:DP:GQ:PL	1/1:0,46:46:99:1356,138,0
3L	2367735	.	G	GTA	1470.73	.	AC=2;AF=1.00;AN=2;DP=45;ExcessHet=3.0103;FS=0.000;MLEAC=2;MLEAF=1.00;MQ=43.87;QD=34.20;SOR=0.739	GT:AD:DP:GQ:PL	1/1:0,43:43:99:1508,132,0
3L	2367759	.	CGT	C	2111.73	.	AC=2;AF=1.00;AN=2;DP=48;ExcessHet=3.0103;FS=0.000;MLEAC=2;MLEAF=1.00;MQ=43.88;QD=29.78;SOR=0.823	GT:AD:DP:GQ:PL	1/1:0,47:47:99:2149,144,0
3L	2367761	.	T	TACAA	2111.73	.	AC=2;AF=1.00;AN=2;DP=47;ExcessHet=3.0103;FS=0.000;MLEAC=2;MLEAF=1.00;MQ=43.88;QD=34.38;SOR=0.823	GT:AD:DP:GQ:PL	1/1:0,47:47:99:2149,144,0
3L	2367998	.	GTTT	G,GT	944.73	.	AC=1,1;AF=0.500,0.500;AN=2;BaseQRankSum=-0.374;ClippingRankSum=0.000;DP=45;ExcessHet=3.0103;FS=0.000;MLEAC=1,1;MLEAF=0.500,0.500;MQ=43.74;MQRankSum=-0.311;QD=23.04;ReadPosRankSum=-1.647;SOR=0.306	GT:AD:DP:GQ:PL	1/2:4,17,20:41:99:982,364,338,235,0,156
3L	2368198	.	TGC	T	1395.73	.	AC=1;AF=0.500;AN=2;BaseQRankSum=-1.839;ClippingRankSum=0.000;DP=63;ExcessHet=3.0103;FS=3.540;MLEAC=1;MLEAF=0.500;MQ=43.28;MQRankSum=-5.089;QD=22.51;ReadPosRankSum=0.428;SOR=1.209	GT:AD:DP:GQ:PL	0/1:26,36:62:99:1433,0,8384
3L	2368201	.	AGCTAACAAAT	A	1386.73	.	AC=1;AF=0.500;AN=2;BaseQRankSum=-2.141;ClippingRankSum=0.000;DP=65;ExcessHet=3.0103;FS=5.038;MLEAC=1;MLEAF=0.500;MQ=43.30;MQRankSum=-5.235;QD=21.67;ReadPosRankSum=0.147;SOR=1.137	GT:AD:DP:GQ:PL	0/1:28,36:64:99:1424,0,8996
3L	2368214	.	A	AGG	1473.73	.	AC=1;AF=0.500;AN=2;BaseQRankSum=1.245;ClippingRankSum=0.000;DP=64;ExcessHet=3.0103;FS=5.038;MLEAC=1;MLEAF=0.500;MQ=43.29;MQRankSum=-5.235;QD=23.03;ReadPosRankSum=0.372;SOR=1.137	GT:AD:DP:GQ:PL	0/1:28,36:64:99:1511,0,8970
3L	2368216	3L_2368216_SNP	C	T	1521.77	.	AC=1;AF=0.500;AN=2;BaseQRankSum=2.111;ClippingRankSum=0.000;DB;DP=64;ExcessHet=3.0103;FS=5.060;MLEAC=1;MLEAF=0.500;MQ=43.29;MQRankSum=-5.070;QD=23.78;ReadPosRankSum=-2.283;SOR=1.003	GT:AD:DP:GQ:PL	0/1:27,37:64:99:1550,0,9106
3L	2368217	.	G	GT	1641.73	.	AC=1;AF=0.500;AN=2;BaseQRankSum=0.589;ClippingRankSum=0.000;DP=63;ExcessHet=3.0103;FS=3.439;MLEAC=1;MLEAF=0.500;MQ=43.28;MQRankSum=-5.332;QD=26.06;ReadPosRankSum=-2.039;SOR=0.912	GT:AD:DP:GQ:PL	0/1:28,35:63:99:1679,0,8936
3L	2368220	.	TTGC	T	1515.73	.	AC=1;AF=0.500;AN=2;BaseQRankSum=-0.163;ClippingRankSum=0.000;DP=66;ExcessHet=3.0103;FS=3.437;MLEAC=1;MLEAF=0.500;MQ=43.31;MQRankSum=-4.898;QD=22.97;ReadPosRankSum=-3.460;SOR=0.830	GT:AD:DP:GQ:PL	0/1:27,39:66:99:1553,0,8945
3L	2368224	.	A	AC	1521.73	.	AC=1;AF=0.500;AN=2;BaseQRankSum=-2.484;ClippingRankSum=0.000;DP=65;ExcessHet=3.0103;FS=3.406;MLEAC=1;MLEAF=0.500;MQ=43.30;MQRankSum=-4.826;QD=23.41;ReadPosRankSum=-3.552;SOR=0.869	GT:AD:DP:GQ:PL	0/1:26,39:65:99:1559,0,8490
3L	2368239	3L_2368239_SNP	T	C	1560.77	.	AC=1;AF=0.500;AN=2;BaseQRankSum=-3.877;ClippingRankSum=0.000;DB;DP=70;ExcessHet=3.0103;FS=3.281;MLEAC=1;MLEAF=0.500;MQ=43.35;MQRankSum=-4.737;QD=22.30;ReadPosRankSum=-1.454;SOR=1.127	GT:AD:DP:GQ:PL	0/1:28,42:70:99:1589,0,7929
3L	2368340	3L_2368340_SNP	G	T	1910.77	.	AC=2;AF=1.00;AN=2;DB;DP=69;ExcessHet=3.0103;FS=0.000;MLEAC=2;MLEAF=1.00;MQ=43.83;QD=27.69;SOR=0.980	GT:AD:DP:GQ:PL	1/1:0,69:69:99:1939,207,0
3L	2368389	3L_2368389_SNP	T	C	1818.77	.	AC=2;AF=1.00;AN=2;DB;DP=68;ExcessHet=3.0103;FS=0.000;MLEAC=2;MLEAF=1.00;MQ=43.62;QD=26.75;SOR=1.098	GT:AD:DP:GQ:PL	1/1:0,68:68:99:1847,202,0
3L	2368456	3L_2368456_SNP	T	G	1715.77	.	AC=2;AF=1.00;AN=2;DB;DP=61;ExcessHet=3.0103;FS=0.000;MLEAC=2;MLEAF=1.00;MQ=43.68;QD=28.13;SOR=1.197	GT:AD:DP:GQ:PL	1/1:0,61:61:99:1744,183,0
3L	2368963	3L_2368963_SNP	A	G	349.77	.	AC=1;AF=0.500;AN=2;BaseQRankSum=-4.584;ClippingRankSum=0.000;DB;DP=44;ExcessHet=3.0103;FS=2.544;MLEAC=1;MLEAF=0.500;MQ=44.00;MQRankSum=0.000;QD=7.95;ReadPosRankSum=1.220;SOR=0.971	GT:AD:DP:GQ:PL	0/1:25,19:44:99:378,0,578
3L	2369194	3L_2369194_SNP	T	G	919.77	.	AC=2;AF=1.00;AN=2;DB;DP=34;ExcessHet=3.0103;FS=0.000;MLEAC=2;MLEAF=1.00;MQ=44.00;QD=27.05;SOR=1.244	GT:AD:DP:GQ:PL	1/1:0,34:34:99:948,102,0
3L	2369846	3L_2369846_SNP	T	G	802.77	.	AC=2;AF=1.00;AN=2;BaseQRankSum=-1.071;ClippingRankSum=0.000;DB;DP=30;ExcessHet=3.0103;FS=0.000;MLEAC=2;MLEAF=1.00;MQ=43.93;MQRankSum=0.000;QD=26.76;ReadPosRankSum=1.464;SOR=1.121	GT:AD:DP:GQ:PL	1/1:1,29:30:54:831,54,0
3L	2369914	3L_2369914_SNP	C	A	385.77	.	AC=1;AF=0.500;AN=2;BaseQRankSum=1.278;ClippingRankSum=0.000;DB;DP=49;ExcessHet=3.0103;FS=6.109;MLEAC=1;MLEAF=0.500;MQ=43.92;MQRankSum=-1.691;QD=7.87;ReadPosRankSum=0.901;SOR=1.319	GT:AD:DP:GQ:PL	0/1:29,20:49:99:414,0,663
3L	2369941	3L_2369941_SNP	G	A	402.77	.	AC=1;AF=0.500;AN=2;BaseQRankSum=3.443;ClippingRankSum=0.000;DB;DP=56;ExcessHet=3.0103;FS=0.000;MLEAC=1;MLEAF=0.500;MQ=43.93;MQRankSum=-1.816;QD=7.19;ReadPosRankSum=0.869;SOR=0.727	GT:AD:DP:GQ:PL	0/1:35,21:56:99:431,0,763
3L	2370063	3L_2370063_SNP	T	A	285.77	.	AC=1;AF=0.500;AN=2;BaseQRankSum=0.850;ClippingRankSum=0.000;DB;DP=47;ExcessHet=3.0103;FS=1.191;MLEAC=1;MLEAF=0.500;MQ=43.85;MQRankSum=1.298;QD=6.08;ReadPosRankSum=-0.439;SOR=0.895	GT:AD:DP:GQ:PL	0/1:31,16:47:99:314,0,690
3L	2370087	3L_2370087_SNP	A	T	1146.77	.	AC=1;AF=0.500;AN=2;BaseQRankSum=-0.552;ClippingRankSum=0.000;DB;DP=47;ExcessHet=3.0103;FS=2.621;MLEAC=1;MLEAF=0.500;MQ=43.79;MQRankSum=-1.533;QD=24.40;ReadPosRankSum=0.377;SOR=0.595	GT:AD:DP:GQ:PL	0/1:17,30:47:99:1175,0,652
3L	2370088	3L_2370088_INS	A	ATCGTTC	1137.73	.	AC=1;AF=0.500;AN=2;BaseQRankSum=-3.530;ClippingRankSum=0.000;DB;DP=45;ExcessHet=3.0103;FS=1.199;MLEAC=1;MLEAF=0.500;MQ=43.78;MQRankSum=-1.589;QD=25.28;ReadPosRankSum=0.750;SOR=0.425	GT:AD:DP:GQ:PL	0/1:17,28:45:99:1175,0,652
3L	2370089	3L_2370089_SNP	G	C	623.77	.	AC=1;AF=0.500;AN=2;BaseQRankSum=0.899;ClippingRankSum=0.000;DB;DP=46;ExcessHet=3.0103;FS=2.588;MLEAC=1;MLEAF=0.500;MQ=43.79;MQRankSum=1.681;QD=13.56;ReadPosRankSum=-1.025;SOR=1.179	GT:AD:DP:GQ:PL	0/1:28,18:46:99:652,0,1175
3L	2370093	3L_2370093_SNP	G	T	2127.77	.	AC=2;AF=1.00;AN=2;DB;DP=47;ExcessHet=3.0103;FS=0.000;MLEAC=2;MLEAF=1.00;MQ=43.79;QD=29.81;SOR=0.823	GT:AD:DP:GQ:PL	1/1:0,47:47:99:2156,144,0
3L	2370096	3L_2370096_SNP	G	T	2127.77	.	AC=2;AF=1.00;AN=2;DB;DP=45;ExcessHet=3.0103;FS=0.000;MLEAC=2;MLEAF=1.00;MQ=43.78;QD=29.24;SOR=0.737	GT:AD:DP:GQ:PL	1/1:0,45:45:99:2156,144,0
3L	2370112	3L_2370112_SNP	G	A	341.77	.	AC=1;AF=0.500;AN=2;BaseQRankSum=2.530;ClippingRankSum=0.000;DB;DP=47;ExcessHet=3.0103;FS=1.153;MLEAC=1;MLEAF=0.500;MQ=43.85;MQRankSum=1.484;QD=7.27;ReadPosRankSum=-0.283;SOR=1.022	GT:AD:DP:GQ:PL	0/1:28,19:47:99:370,0,628
3L	2370268	3L_2370268_SNP	C	A	341.77	.	AC=1;AF=0.500;AN=2;BaseQRankSum=-2.449;ClippingRankSum=0.000;DB;DP=34;ExcessHet=3.0103;FS=3.079;MLEAC=1;MLEAF=0.500;MQ=44.00;MQRankSum=0.000;QD=10.05;ReadPosRankSum=1.685;SOR=1.061	GT:AD:DP:GQ:PL	0/1:16,18:34:99:370,0,346
3L	2370489	3L_2370489_SNP	G	T	547.77	.	AC=1;AF=0.500;AN=2;BaseQRankSum=1.697;ClippingRankSum=0.000;DB;DP=53;ExcessHet=3.0103;FS=0.000;MLEAC=1;MLEAF=0.500;MQ=43.95;MQRankSum=-0.981;QD=10.34;ReadPosRankSum=0.795;SOR=0.627	GT:AD:DP:GQ:PL	0/1:27,26:53:99:576,0,537
3L	2370628	3L_2370628_SNP	G	A	484.77	.	AC=1;AF=0.500;AN=2;BaseQRankSum=-1.344;ClippingRankSum=0.000;DB;DP=44;ExcessHet=3.0103;FS=12.044;MLEAC=1;MLEAF=0.500;MQ=44.00;MQRankSum=0.000;QD=11.27;ReadPosRankSum=0.529;SOR=0.566	GT:AD:DP:GQ:PL	0/1:20,23:43:99:513,0,429
3L	2370729	3L_2370729_SNP	A	G	559.77	.	AC=1;AF=0.500;AN=2;BaseQRankSum=-0.927;ClippingRankSum=0.000;DB;DP=45;ExcessHet=3.0103;FS=6.249;MLEAC=1;MLEAF=0.500;MQ=44.00;MQRankSum=0.000;QD=12.44;ReadPosRankSum=-0.869;SOR=1.082	GT:AD:DP:GQ:PL	0/1:19,26:45:99:588,0,401
3L	2370751	3L_2370751_SNP	G	A	574.77	.	AC=1;AF=0.500;AN=2;BaseQRankSum=1.693;ClippingRankSum=0.000;DB;DP=52;ExcessHet=3.0103;FS=5.738;MLEAC=1;MLEAF=0.500;MQ=43.96;MQRankSum=1.100;QD=11.27;ReadPosRankSum=0.444;SOR=0.934	GT:AD:DP:GQ:PL	0/1:24,27:51:99:603,0,491
3L	2370962	3L_2370962_SNP	G	T	582.77	.	AC=1;AF=0.500;AN=2;BaseQRankSum=-0.260;ClippingRankSum=0.000;DB;DP=50;ExcessHet=3.0103;FS=2.340;MLEAC=1;MLEAF=0.500;MQ=44.00;MQRankSum=0.000;QD=11.66;ReadPosRankSum=-0.384;SOR=0.568	GT:AD:DP:GQ:PL	0/1:23,27:50:99:611,0,506
3L	2371249	3L_2371249_SNP	A	C	362.77	.	AC=1;AF=0.500;AN=2;BaseQRankSum=-1.340;ClippingRankSum=0.000;DB;DP=47;ExcessHet=3.0103;FS=6.320;MLEAC=1;MLEAF=0.500;MQ=44.00;MQRankSum=0.000;QD=7.89;ReadPosRankSum=0.447;SOR=0.397	GT:AD:DP:GQ:PL	0/1:27,19:46:99:391,0,612
3L	2371288	3L_2371288_SNP	G	A	283.77	.	AC=1;AF=0.500;AN=2;BaseQRankSum=2.051;ClippingRankSum=0.000;DB;DP=42;ExcessHet=3.0103;FS=2.865;MLEAC=1;MLEAF=0.500;MQ=44.00;MQRankSum=0.000;QD=6.92;ReadPosRankSum=-0.068;SOR=0.330	GT:AD:DP:GQ:PL	0/1:26,15:41:99:312,0,614
3L	2371360	3L_2371360_SNP	A	C	191.77	.	AC=1;AF=0.500;AN=2;BaseQRankSum=-0.782;ClippingRankSum=0.000;DB;DP=31;ExcessHet=3.0103;FS=0.000;MLEAC=1;MLEAF=0.500;MQ=44.00;MQRankSum=0.000;QD=6.19;ReadPosRankSum=0.119;SOR=0.602	GT:AD:DP:GQ:PL	0/1:19,12:31:99:220,0,424
3L	2371573	3L_2371573_SNP	A	C	970.77	.	AC=2;AF=1.00;AN=2;DB;DP=37;ExcessHet=3.0103;FS=0.000;MLEAC=2;MLEAF=1.00;MQ=44.00;QD=26.97;SOR=0.927	GT:AD:DP:GQ:PL	1/1:0,36:36:99:999,108,0
3L	2372173	3L_2372173_SNP	A	C	479.77	.	AC=1;AF=0.500;AN=2;BaseQRankSum=-2.770;ClippingRankSum=0.000;DB;DP=42;ExcessHet=3.0103;FS=11.439;MLEAC=1;MLEAF=0.500;MQ=44.00;MQRankSum=0.000;QD=11.42;ReadPosRankSum=-0.693;SOR=0.916	GT:AD:DP:GQ:PL	0/1:19,23:42:99:508,0,398
3L	2372193	3L_2372193_SNP	A	C	1576.77	.	AC=2;AF=1.00;AN=2;DB;DP=42;ExcessHet=3.0103;FS=0.000;MLEAC=2;MLEAF=1.00;MQ=44.00;QD=27.84;SOR=1.005	GT:AD:DP:GQ:PL	1/1:0,42:42:99:1605,129,0
3L	2372202	3L_2372202_SNP	G	A	498.77	.	AC=1;AF=0.500;AN=2;BaseQRankSum=-2.007;ClippingRankSum=0.000;DB;DP=45;ExcessHet=3.0103;FS=2.649;MLEAC=1;MLEAF=0.500;MQ=44.00;MQRankSum=0.000;QD=11.08;ReadPosRankSum=1.414;SOR=0.327	GT:AD:DP:GQ:PL	0/1:21,24:45:99:527,0,452
3L	2372334	3L_2372334_SNP	G	A	528.77	.	AC=1;AF=0.500;AN=2;BaseQRankSum=1.920;ClippingRankSum=0.000;DB;DP=50;ExcessHet=3.0103;FS=2.379;MLEAC=1;MLEAF=0.500;MQ=44.00;MQRankSum=0.000;QD=11.02;ReadPosRankSum=-0.401;SOR=0.575	GT:AD:DP:GQ:PL	0/1:23,25:48:99:557,0,487
3L	2372488	3L_2372488_SNP	G	A	1234.77	.	AC=2;AF=1.00;AN=2;DB;DP=46;ExcessHet=3.0103;FS=0.000;MLEAC=2;MLEAF=1.00;MQ=44.00;QD=26.84;SOR=1.329	GT:AD:DP:GQ:PL	1/1:0,46:46:99:1263,138,0
3L	2372587	.	G	T	538.77	.	AC=1;AF=0.500;AN=2;BaseQRankSum=1.586;ClippingRankSum=0.000;DP=42;ExcessHet=3.0103;FS=1.294;MLEAC=1;MLEAF=0.500;MQ=43.93;MQRankSum=0.000;QD=13.81;ReadPosRankSum=-1.463;SOR=0.399	GT:AD:DP:GQ:PL	0/1:15,24:39:99:567,0,265
3L	2372679	3L_2372679_SNP	G	C	800.77	.	AC=2;AF=1.00;AN=2;DB;DP=34;ExcessHet=3.0103;FS=0.000;MLEAC=2;MLEAF=1.00;MQ=43.86;QD=24.27;SOR=0.752	GT:AD:DP:GQ:PL	1/1:0,33:33:97:829,97,0
3L	2372721	3L_2372721_SNP	C	T	1300.77	.	AC=2;AF=1.00;AN=2;DB;DP=32;ExcessHet=3.0103;FS=0.000;MLEAC=2;MLEAF=1.00;MQ=43.94;QD=28.96;SOR=0.892	GT:AD:DP:GQ:PL	1/1:0,31:31:96:1329,96,0
3L	2372736	3L_2372736_SNP	G	C	1247.77	.	AC=2;AF=1.00;AN=2;DB;DP=29;ExcessHet=3.0103;FS=0.000;MLEAC=2;MLEAF=1.00;MQ=43.93;QD=28.55;SOR=0.760	GT:AD:DP:GQ:PL	1/1:0,29:29:90:1276,90,0
3L	2372776	.	T	C	1965.77	.	AC=2;AF=1.00;AN=2;DP=45;ExcessHet=3.0103;FS=0.000;MLEAC=2;MLEAF=1.00;MQ=43.91;QD=23.39;SOR=1.038	GT:AD:DP:GQ:PL	1/1:0,45:45:99:1994,135,0
3L	2372777	.	T	C	1965.77	.	AC=2;AF=1.00;AN=2;DP=43;ExcessHet=3.0103;FS=0.000;MLEAC=2;MLEAF=1.00;MQ=43.91;QD=32.70;SOR=1.179	GT:AD:DP:GQ:PL	1/1:0,43:43:99:1994,135,0
3L	2372778	.	G	C	1987.77	.	AC=2;AF=1.00;AN=2;DP=42;ExcessHet=3.0103;FS=0.000;MLEAC=2;MLEAF=1.00;MQ=43.91;QD=30.07;SOR=1.127	GT:AD:DP:GQ:PL	1/1:0,42:42:99:2016,138,0
3L	2372787	.	CA	C	1830.73	.	AC=2;AF=1.00;AN=2;DP=42;ExcessHet=3.0103;FS=0.000;MLEAC=2;MLEAF=1.00;MQ=43.91;QD=32.00;SOR=1.127	GT:AD:DP:GQ:PL	1/1:0,42:42:99:1868,129,0
3L	2372942	3L_2372942_SNP	C	T	1378.77	.	AC=2;AF=1.00;AN=2;DB;DP=51;ExcessHet=3.0103;FS=0.000;MLEAC=2;MLEAF=1.00;MQ=44.00;QD=27.58;SOR=0.859	GT:AD:DP:GQ:PL	1/1:0,50:50:99:1407,150,0
3L	2373112	3L_2373112_SNP	C	T	1236.77	.	AC=2;AF=1.00;AN=2;DB;DP=45;ExcessHet=3.0103;FS=0.000;MLEAC=2;MLEAF=1.00;MQ=44.00;QD=27.48;SOR=0.829	GT:AD:DP:GQ:PL	1/1:0,45:45:99:1265,134,0
3L	2373228	3L_2373228_SNP	C	T	1502.77	.	AC=2;AF=1.00;AN=2;DB;DP=55;ExcessHet=3.0103;FS=0.000;MLEAC=2;MLEAF=1.00;MQ=44.00;QD=27.32;SOR=0.729	GT:AD:DP:GQ:PL	1/1:0,55:55:99:1531,165,0
3L	2373303	3L_2373303_SNP	A	G	1477.77	.	AC=2;AF=1.00;AN=2;DB;DP=55;ExcessHet=3.0103;FS=0.000;MLEAC=2;MLEAF=1.00;MQ=44.00;QD=26.87;SOR=0.884	GT:AD:DP:GQ:PL	1/1:0,55:55:99:1506,165,0
3L	2373507	3L_2373507_SNP	C	A	1123.77	.	AC=2;AF=1.00;AN=2;DB;DP=41;ExcessHet=3.0103;FS=0.000;MLEAC=2;MLEAF=1.00;MQ=43.95;QD=27.41;SOR=0.954	GT:AD:DP:GQ:PL	1/1:0,41:41:99:1152,123,0
3L	2373558	3L_2373558_SNP	T	A	1159.77	.	AC=2;AF=1.00;AN=2;DB;DP=43;ExcessHet=3.0103;FS=0.000;MLEAC=2;MLEAF=1.00;MQ=43.95;QD=26.97;SOR=0.941	GT:AD:DP:GQ:PL	1/1:0,43:43:99:1188,129,0
3L	2373584	.	TTTAAG	T	1810.73	.	AC=2;AF=1.00;AN=2;DP=45;ExcessHet=3.0103;FS=0.000;MLEAC=2;MLEAF=1.00;MQ=44.94;QD=28.83;SOR=1.005	GT:AD:DP:GQ:PL	1/1:0,42:42:99:1848,127,0
3L	2373627	3L_2373627_SNP	C	T	1182.77	.	AC=2;AF=1.00;AN=2;DB;DP=42;ExcessHet=3.0103;FS=0.000;MLEAC=2;MLEAF=1.00;MQ=45.05;QD=28.16;SOR=0.788	GT:AD:DP:GQ:PL	1/1:0,42:42:99:1211,126,0
3L	2373765	3L_2373765_SNP	C	A	1581.77	.	AC=2;AF=1.00;AN=2;DB;DP=56;ExcessHet=3.0103;FS=0.000;MLEAC=2;MLEAF=1.00;MQ=43.93;QD=28.25;SOR=1.651	GT:AD:DP:GQ:PL	1/1:0,56:56:99:1610,168,0
3L	2373784	3L_2373784_SNP	A	G	1405.77	.	AC=2;AF=1.00;AN=2;DB;DP=53;ExcessHet=3.0103;FS=0.000;MLEAC=2;MLEAF=1.00;MQ=43.93;QD=26.52;SOR=1.402	GT:AD:DP:GQ:PL	1/1:0,53:53:99:1434,159,0
3L	2373800	3L_2373800_SNP	C	A	1472.77	.	AC=2;AF=1.00;AN=2;DB;DP=56;ExcessHet=3.0103;FS=0.000;MLEAC=2;MLEAF=1.00;MQ=43.97;QD=26.78;SOR=1.487	GT:AD:DP:GQ:PL	1/1:0,55:55:99:1501,164,0
3L	2373818	3L_2373818_SNP	A	G	1425.77	.	AC=2;AF=1.00;AN=2;DB;DP=59;ExcessHet=3.0103;FS=0.000;MLEAC=2;MLEAF=1.00;MQ=43.97;QD=25.01;SOR=1.047	GT:AD:DP:GQ:PL	1/1:0,57:57:99:1454,169,0
3L	2373840	3L_2373840_SNP	T	C	1633.77	.	AC=2;AF=1.00;AN=2;DB;DP=62;ExcessHet=3.0103;FS=0.000;MLEAC=2;MLEAF=1.00;MQ=44.00;QD=26.35;SOR=1.329	GT:AD:DP:GQ:PL	1/1:0,62:62:99:1662,185,0
3L	2374380	3L_2374380_SNP	G	A	1988.77	.	AC=2;AF=1.00;AN=2;DB;DP=46;ExcessHet=3.0103;FS=0.000;MLEAC=2;MLEAF=1.00;MQ=43.96;QD=31.42;SOR=1.609	GT:AD:DP:GQ:PL	1/1:0,46:46:99:2017,138,0
3L	2374392	3L_2374392_SNP	T	C	2049.77	.	AC=2;AF=1.00;AN=2;DB;DP=46;ExcessHet=3.0103;FS=0.000;MLEAC=2;MLEAF=1.00;MQ=43.96;QD=34.65;SOR=1.765	GT:AD:DP:GQ:PL	1/1:0,46:46:99:2078,141,0
3L	2374398	3L_2374398_SNP	C	T	2106.77	.	AC=2;AF=1.00;AN=2;DB;DP=44;ExcessHet=3.0103;FS=0.000;MLEAC=2;MLEAF=1.00;MQ=43.96;QD=31.68;SOR=2.007	GT:AD:DP:GQ:PL	1/1:0,44:44:99:2135,144,0
3L	2374401	3L_2374401_SNP	G	T	1992.77	.	AC=2;AF=1.00;AN=2;DB;DP=44;ExcessHet=3.0103;FS=0.000;MLEAC=2;MLEAF=1.00;MQ=43.96;QD=32.96;SOR=2.007	GT:AD:DP:GQ:PL	1/1:0,44:44:99:2021,135,0
3L	2374536	3L_2374536_SNP	T	A	280.77	.	AC=1;AF=0.500;AN=2;BaseQRankSum=2.323;ClippingRankSum=0.000;DB;DP=28;ExcessHet=3.0103;FS=0.000;MLEAC=1;MLEAF=0.500;MQ=43.79;MQRankSum=-0.490;QD=10.40;ReadPosRankSum=-0.031;SOR=0.784	GT:AD:DP:GQ:PL	0/1:13,14:27:99:309,0,234
3L	2374619	3L_2374619_SNP	C	G	893.77	.	AC=2;AF=1.00;AN=2;DB;DP=34;ExcessHet=3.0103;FS=0.000;MLEAC=2;MLEAF=1.00;MQ=43.77;QD=26.29;SOR=0.811	GT:AD:DP:GQ:PL	1/1:0,34:34:99:922,102,0
3L	2374686	3L_2374686_SNP	T	A	1608.77	.	AC=2;AF=1.00;AN=2;DB;DP=39;ExcessHet=3.0103;FS=0.000;MLEAC=2;MLEAF=1.00;MQ=43.90;QD=33.53;SOR=2.362	GT:AD:DP:GQ:PL	1/1:0,39:39:99:1637,117,0
3L	2374711	3L_2374711_SNP	T	C	1494.77	.	AC=2;AF=1.00;AN=2;DB;DP=34;ExcessHet=3.0103;FS=0.000;MLEAC=2;MLEAF=1.00;MQ=43.88;QD=23.54;SOR=2.584	GT:AD:DP:GQ:PL	1/1:0,34:34:99:1523,102,0
3L	2374722	3L_2374722_SNP	A	T	1345.77	.	AC=2;AF=1.00;AN=2;DB;DP=31;ExcessHet=3.0103;FS=0.000;MLEAC=2;MLEAF=1.00;MQ=43.94;QD=33.44;SOR=2.376	GT:AD:DP:GQ:PL	1/1:0,31:31:93:1374,93,0
3L	2374838	3L_2374838_SNP	G	A	1852.77	.	AC=2;AF=1.00;AN=2;DB;DP=42;ExcessHet=3.0103;FS=0.000;MLEAC=2;MLEAF=1.00;MQ=43.72;QD=23.71;SOR=1.127	GT:AD:DP:GQ:PL	1/1:0,42:42:99:1881,126,0
3L	2374839	3L_2374839_SNP	C	A	1852.77	.	AC=2;AF=1.00;AN=2;DB;DP=42;ExcessHet=3.0103;FS=0.000;MLEAC=2;MLEAF=1.00;MQ=43.72;QD=35.61;SOR=1.127	GT:AD:DP:GQ:PL	1/1:0,42:42:99:1881,126,0
3L	2374976	3L_2374976_SNP	G	A	1941.77	.	AC=2;AF=1.00;AN=2;DB;DP=45;ExcessHet=3.0103;FS=0.000;MLEAC=2;MLEAF=1.00;MQ=44.00;QD=29.08;SOR=0.784	GT:AD:DP:GQ:PL	1/1:0,44:44:99:1970,135,0
3L	2374979	3L_2374979_SNP	G	T	1911.77	.	AC=2;AF=1.00;AN=2;DB;DP=44;ExcessHet=3.0103;FS=0.000;MLEAC=2;MLEAF=1.00;MQ=44.00;QD=31.80;SOR=0.941	GT:AD:DP:GQ:PL	1/1:0,43:43:99:1940,132,0
3L	2375012	3L_2375012_SNP	A	G	1843.77	.	AC=2;AF=1.00;AN=2;DB;DP=44;ExcessHet=3.0103;FS=0.000;MLEAC=2;MLEAF=1.00;MQ=43.91;QD=24.10;SOR=0.739	GT:AD:DP:GQ:PL	1/1:0,43:43:99:1872,132,0
3L	2375015	3L_2375015_SNP	A	C	1843.77	.	AC=2;AF=1.00;AN=2;DB;DP=44;ExcessHet=3.0103;FS=0.000;MLEAC=2;MLEAF=1.00;MQ=43.91;QD=27.17;SOR=0.739	GT:AD:DP:GQ:PL	1/1:0,43:43:99:1872,132,0
3L	2375222	3L_2375222_SNP	C	T	1763.77	.	AC=2;AF=1.00;AN=2;DB;DP=41;ExcessHet=3.0103;FS=0.000;MLEAC=2;MLEAF=1.00;MQ=44.00;QD=33.32;SOR=1.075	GT:AD:DP:GQ:PL	1/1:0,41:41:99:1792,123,0
3L	2375223	3L_2375223_SNP	C	T	1763.77	.	AC=2;AF=1.00;AN=2;DB;DP=39;ExcessHet=3.0103;FS=0.000;MLEAC=2;MLEAF=1.00;MQ=44.00;QD=31.53;SOR=1.236	GT:AD:DP:GQ:PL	1/1:0,39:39:99:1792,123,0
3L	2375291	3L_2375291_SNP	A	T	1090.77	.	AC=2;AF=1.00;AN=2;DB;DP=40;ExcessHet=3.0103;FS=0.000;MLEAC=2;MLEAF=1.00;MQ=44.00;QD=27.27;SOR=1.151	GT:AD:DP:GQ:PL	1/1:0,40:40:99:1119,120,0
3L	2375363	3L_2375363_SNP	C	T	1355.77	.	AC=2;AF=1.00;AN=2;DB;DP=52;ExcessHet=3.0103;FS=0.000;MLEAC=2;MLEAF=1.00;MQ=44.00;QD=26.58;SOR=1.565	GT:AD:DP:GQ:PL	1/1:0,51:51:99:1384,152,0
3L	2375486	3L_2375486_SNP	A	G	2680.77	.	AC=2;AF=1.00;AN=2;DB;DP=62;ExcessHet=3.0103;FS=0.000;MLEAC=2;MLEAF=1.00;MQ=44.00;QD=33.73;SOR=0.725	GT:AD:DP:GQ:PL	1/1:0,61:61:99:2709,187,0
3L	2375492	3L_2375492_SNP	A	T	2681.77	.	AC=2;AF=1.00;AN=2;DB;DP=62;ExcessHet=3.0103;FS=0.000;MLEAC=2;MLEAF=1.00;MQ=44.00;QD=31.70;SOR=0.725	GT:AD:DP:GQ:PL	1/1:0,61:61:99:2710,187,0
3L	2375522	3L_2375522_SNP	G	C	1737.77	.	AC=2;AF=1.00;AN=2;DB;DP=65;ExcessHet=3.0103;FS=0.000;MLEAC=2;MLEAF=1.00;MQ=44.00;QD=26.73;SOR=0.854	GT:AD:DP:GQ:PL	1/1:0,65:65:99:1766,194,0
3L	2375588	3L_2375588_SNP	C	T	1554.77	.	AC=2;AF=1.00;AN=2;DB;DP=56;ExcessHet=3.0103;FS=0.000;MLEAC=2;MLEAF=1.00;MQ=44.00;QD=27.76;SOR=1.199	GT:AD:DP:GQ:PL	1/1:0,56:56:99:1583,168,0
3L	2375776	3L_2375776_SNP	G	A	1406.77	.	AC=2;AF=1.00;AN=2;DB;DP=52;ExcessHet=3.0103;FS=0.000;MLEAC=2;MLEAF=1.00;MQ=44.00;QD=27.05;SOR=0.770	GT:AD:DP:GQ:PL	1/1:0,52:52:99:1435,156,0
3L	2375874	3L_2375874_SNP	T	G	1402.77	.	AC=2;AF=1.00;AN=2;DB;DP=52;ExcessHet=3.0103;FS=0.000;MLEAC=2;MLEAF=1.00;MQ=43.96;QD=26.98;SOR=0.693	GT:AD:DP:GQ:PL	1/1:0,52:52:99:1431,156,0
3L	2375889	3L_2375889_SNP	C	A	1356.77	.	AC=2;AF=1.00;AN=2;DB;DP=49;ExcessHet=3.0103;FS=0.000;MLEAC=2;MLEAF=1.00;MQ=43.96;QD=27.69;SOR=0.818	GT:AD:DP:GQ:PL	1/1:0,49:49:99:1385,147,0
3L	2375906	3L_2375906_SNP	G	C	1489.77	.	AC=2;AF=1.00;AN=2;DB;DP=56;ExcessHet=3.0103;FS=0.000;MLEAC=2;MLEAF=1.00;MQ=43.97;QD=26.60;SOR=0.841	GT:AD:DP:GQ:PL	1/1:0,56:56:99:1518,167,0
3L	2375993	3L_2375993_SNP	T	C	1340.77	.	AC=2;AF=1.00;AN=2;DB;DP=51;ExcessHet=3.0103;FS=0.000;MLEAC=2;MLEAF=1.00;MQ=43.96;QD=26.29;SOR=1.094	GT:AD:DP:GQ:PL	1/1:0,51:51:99:1369,152,0
3L	2376074	3L_2376074_SNP	T	G	425.77	.	AC=1;AF=0.500;AN=2;BaseQRankSum=-0.041;ClippingRankSum=0.000;DB;DP=51;ExcessHet=3.0103;FS=0.000;MLEAC=1;MLEAF=0.500;MQ=43.92;MQRankSum=-0.170;QD=8.35;ReadPosRankSum=-1.264;SOR=0.666	GT:AD:DP:GQ:PL	0/1:29,22:51:99:454,0,646
3L	2376107	3L_2376107_SNP	T	A	1558.77	.	AC=2;AF=1.00;AN=2;DB;DP=57;ExcessHet=3.0103;FS=0.000;MLEAC=2;MLEAF=1.00;MQ=43.97;QD=27.35;SOR=1.569	GT:AD:DP:GQ:PL	1/1:0,57:57:99:1587,170,0
3L	2376242	3L_2376242_SNP	T	G	1245.77	.	AC=2;AF=1.00;AN=2;DB;DP=45;ExcessHet=3.0103;FS=0.000;MLEAC=2;MLEAF=1.00;MQ=44.00;QD=27.68;SOR=1.154	GT:AD:DP:GQ:PL	1/1:0,45:45:99:1274,135,0
3L	2376407	3L_2376407_SNP	C	T	1637.77	.	AC=2;AF=1.00;AN=2;DB;DP=60;ExcessHet=3.0103;FS=0.000;MLEAC=2;MLEAF=1.00;MQ=44.00;QD=27.76;SOR=0.726	GT:AD:DP:GQ:PL	1/1:0,59:59:99:1666,177,0
3L	2376436	.	A	ATAT	2422.73	.	AC=2;AF=1.00;AN=2;DP=58;ExcessHet=3.0103;FS=0.000;MLEAC=2;MLEAF=1.00;MQ=44.00;QD=29.44;SOR=1.022	GT:AD:DP:GQ:PL	1/1:0,54:54:99:2460,165,0
3L	2376442	3L_2376442_SNP	A	T	2503.77	.	AC=2;AF=1.00;AN=2;DB;DP=54;ExcessHet=3.0103;FS=0.000;MLEAC=2;MLEAF=1.00;MQ=44.00;QD=28.57;SOR=1.118	GT:AD:DP:GQ:PL	1/1:0,54:54:99:2532,172,0
3L	2376467	3L_2376467_SNP	A	C	2462.77	.	AC=2;AF=1.00;AN=2;DB;DP=60;ExcessHet=3.0103;FS=0.000;MLEAC=2;MLEAF=1.00;MQ=44.00;QD=29.52;SOR=0.906	GT:AD:DP:GQ:PL	1/1:0,60:60:99:2491,184,0
3L	2376503	3L_2376503_SNP	A	T	1802.77	.	AC=2;AF=1.00;AN=2;DB;DP=67;ExcessHet=3.0103;FS=0.000;MLEAC=2;MLEAF=1.00;MQ=44.00;QD=26.91;SOR=0.849	GT:AD:DP:GQ:PL	1/1:0,67:67:99:1831,201,0
3L	2376578	3L_2376578_SNP	C	T	1799.77	.	AC=2;AF=1.00;AN=2;DB;DP=66;ExcessHet=3.0103;FS=0.000;MLEAC=2;MLEAF=1.00;MQ=44.00;QD=27.27;SOR=0.754	GT:AD:DP:GQ:PL	1/1:0,66:66:99:1828,197,0
3L	2376628	3L_2376628_SNP	C	T	2259.77	.	AC=2;AF=1.00;AN=2;DB;DP=52;ExcessHet=3.0103;FS=0.000;MLEAC=2;MLEAF=1.00;MQ=44.00;QD=33.12;SOR=0.853	GT:AD:DP:GQ:PL	1/1:0,52:52:99:2288,163,0
3L	2376634	3L_2376634_SNP	G	T	2167.77	.	AC=2;AF=1.00;AN=2;DB;DP=50;ExcessHet=3.0103;FS=0.000;MLEAC=2;MLEAF=1.00;MQ=44.00;QD=23.56;SOR=0.859	GT:AD:DP:GQ:PL	1/1:0,50:50:99:2196,153,0
3L	2376667	3L_2376667_SNP	G	A	2035.77	.	AC=2;AF=1.00;AN=2;DB;DP=50;ExcessHet=3.0103;FS=0.000;MLEAC=2;MLEAF=1.00;MQ=44.00;QD=27.43;SOR=0.773	GT:AD:DP:GQ:PL	1/1:0,50:50:99:2064,150,0
3L	2376685	3L_2376685_SNP	T	G	1947.77	.	AC=2;AF=1.00;AN=2;DB;DP=45;ExcessHet=3.0103;FS=0.000;MLEAC=2;MLEAF=1.00;MQ=44.00;QD=28.92;SOR=1.154	GT:AD:DP:GQ:PL	1/1:0,45:45:99:1976,141,0
3L	2376745	3L_2376745_SNP	A	G	1319.77	.	AC=2;AF=1.00;AN=2;DB;DP=49;ExcessHet=3.0103;FS=0.000;MLEAC=2;MLEAF=1.00;MQ=44.00;QD=26.93;SOR=0.818	GT:AD:DP:GQ:PL	1/1:0,49:49:99:1348,147,0
3L	2376838	3L_2376838_SNP	A	G	1215.77	.	AC=2;AF=1.00;AN=2;DB;DP=47;ExcessHet=3.0103;FS=0.000;MLEAC=2;MLEAF=1.00;MQ=43.84;QD=27.02;SOR=0.829	GT:AD:DP:GQ:PL	1/1:0,45:45:99:1244,135,0
3L	2377093	3L_2377093_SNP	C	G	2422.77	.	AC=2;AF=1.00;AN=2;DB;DP=56;ExcessHet=3.0103;FS=0.000;MLEAC=2;MLEAF=1.00;MQ=43.97;QD=25.75;SOR=0.922	GT:AD:DP:GQ:PL	1/1:0,56:56:99:2451,171,0
3L	2377096	3L_2377096_SNP	A	G	2422.77	.	AC=2;AF=1.00;AN=2;DB;DP=56;ExcessHet=3.0103;FS=0.000;MLEAC=2;MLEAF=1.00;MQ=43.97;QD=32.19;SOR=0.922	GT:AD:DP:GQ:PL	1/1:0,56:56:99:2451,171,0
3L	2377198	3L_2377198_SNP	A	T	1512.77	.	AC=2;AF=1.00;AN=2;DB;DP=54;ExcessHet=3.0103;FS=0.000;MLEAC=2;MLEAF=1.00;MQ=44.00;QD=28.01;SOR=0.767	GT:AD:DP:GQ:PL	1/1:0,54:54:99:1541,162,0
3L	2377238	3L_2377238_SNP	G	A	2157.77	.	AC=2;AF=1.00;AN=2;DB;DP=50;ExcessHet=3.0103;FS=0.000;MLEAC=2;MLEAF=1.00;MQ=44.00;QD=39.46;SOR=1.519	GT:AD:DP:GQ:PL	1/1:0,50:50:99:2186,153,0
3L	2377246	3L_2377246_SNP	A	C	2172.77	.	AC=2;AF=1.00;AN=2;DB;DP=47;ExcessHet=3.0103;FS=0.000;MLEAC=2;MLEAF=1.00;MQ=44.00;QD=30.86;SOR=1.378	GT:AD:DP:GQ:PL	1/1:0,47:47:99:2201,153,0
3L	2377251	3L_2377251_SNP	G	A	2108.77	.	AC=2;AF=1.00;AN=2;DB;DP=47;ExcessHet=3.0103;FS=0.000;MLEAC=2;MLEAF=1.00;MQ=44.00;QD=25.61;SOR=1.514	GT:AD:DP:GQ:PL	1/1:0,47:47:99:2137,144,0
3L	2377316	3L_2377316_SNP	T	C	1372.77	.	AC=2;AF=1.00;AN=2;DB;DP=50;ExcessHet=3.0103;FS=0.000;MLEAC=2;MLEAF=1.00;MQ=43.92;QD=27.46;SOR=0.952	GT:AD:DP:GQ:PL	1/1:0,50:50:99:1401,150,0
3L	2377351	3L_2377351_SNP	C	A	426.77	.	AC=1;AF=0.500;AN=2;BaseQRankSum=-1.353;ClippingRankSum=0.000;DB;DP=49;ExcessHet=3.0103;FS=0.000;MLEAC=1;MLEAF=0.500;MQ=43.72;MQRankSum=-2.304;QD=8.71;ReadPosRankSum=-0.382;SOR=0.627	GT:AD:DP:GQ:PL	0/1:27,22:49:99:455,0,632
3L	2377369	3L_2377369_SNP	T	C	1198.77	.	AC=2;AF=1.00;AN=2;DB;DP=44;ExcessHet=3.0103;FS=0.000;MLEAC=2;MLEAF=1.00;MQ=43.64;QD=27.24;SOR=1.105	GT:AD:DP:GQ:PL	1/1:0,44:44:99:1227,132,0
3L	2377394	3L_2377394_SNP	C	T	1359.77	.	AC=2;AF=1.00;AN=2;DB;DP=51;ExcessHet=3.0103;FS=0.000;MLEAC=2;MLEAF=1.00;MQ=43.62;QD=27.20;SOR=0.773	GT:AD:DP:GQ:PL	1/1:0,50:50:99:1388,150,0
3L	2377415	3L_2377415_SNP	C	T	1378.77	.	AC=2;AF=1.00;AN=2;DB;DP=51;ExcessHet=3.0103;FS=0.000;MLEAC=2;MLEAF=1.00;MQ=43.62;QD=27.03;SOR=0.732	GT:AD:DP:GQ:PL	1/1:0,51:51:99:1407,153,0
3L	2377435	3L_2377435_SNP	T	C	1517.77	.	AC=2;AF=1.00;AN=2;DB;DP=56;ExcessHet=3.0103;FS=0.000;MLEAC=2;MLEAF=1.00;MQ=43.65;QD=27.10;SOR=0.922	GT:AD:DP:GQ:PL	1/1:0,56:56:99:1546,168,0
3L	2377450	3L_2377450_SNP	T	C	2524.77	.	AC=2;AF=1.00;AN=2;DB;DP=59;ExcessHet=3.0103;FS=0.000;MLEAC=2;MLEAF=1.00;MQ=43.67;QD=32.25;SOR=0.871	GT:AD:DP:GQ:PL	1/1:0,59:59:99:2553,177,0
3L	2377457	3L_2377457_SNP	T	C	2526.77	.	AC=2;AF=1.00;AN=2;DB;DP=57;ExcessHet=3.0103;FS=0.000;MLEAC=2;MLEAF=1.00;MQ=43.59;QD=34.79;SOR=0.800	GT:AD:DP:GQ:PL	1/1:0,57:57:99:2555,177,0
3L	2377474	.	GT	G	1781.73	.	AC=2;AF=1.00;AN=2;DP=59;ExcessHet=3.0103;FS=0.000;MLEAC=2;MLEAF=1.00;MQ=43.57;QD=30.20;SOR=0.796	GT:AD:DP:GQ:PL	1/1:0,59:59:99:1819,177,0
3L	2377500	3L_2377500_SNP	T	C	2436.77	.	AC=2;AF=1.00;AN=2;DB;DP=55;ExcessHet=3.0103;FS=0.000;MLEAC=2;MLEAF=1.00;MQ=43.61;QD=26.85;SOR=0.970	GT:AD:DP:GQ:PL	1/1:0,55:55:99:2465,166,0
3L	2377501	3L_2377501_SNP	T	A	2436.77	.	AC=2;AF=1.00;AN=2;DB;DP=55;ExcessHet=3.0103;FS=0.000;MLEAC=2;MLEAF=1.00;MQ=43.61;QD=35.55;SOR=0.970	GT:AD:DP:GQ:PL	1/1:0,55:55:99:2465,166,0
3L	2377531	3L_2377531_SNP	C	A	1506.77	.	AC=2;AF=1.00;AN=2;DB;DP=55;ExcessHet=3.0103;FS=0.000;MLEAC=2;MLEAF=1.00;MQ=43.61;QD=27.40;SOR=1.061	GT:AD:DP:GQ:PL	1/1:0,55:55:99:1535,165,0
3L	2377591	3L_2377591_SNP	T	C	1672.77	.	AC=2;AF=1.00;AN=2;DB;DP=39;ExcessHet=3.0103;FS=0.000;MLEAC=2;MLEAF=1.00;MQ=43.45;QD=26.88;SOR=0.968	GT:AD:DP:GQ:PL	1/1:0,39:39:99:1701,120,0
3L	2377592	3L_2377592_SNP	T	C	1672.77	.	AC=2;AF=1.00;AN=2;DB;DP=37;ExcessHet=3.0103;FS=0.000;MLEAC=2;MLEAF=1.00;MQ=43.42;QD=32.15;SOR=0.984	GT:AD:DP:GQ:PL	1/1:0,37:37:99:1701,120,0
3L	2377603	3L_2377603_SNP	C	A	1014.77	.	AC=2;AF=1.00;AN=2;DB;DP=37;ExcessHet=3.0103;FS=0.000;MLEAC=2;MLEAF=1.00;MQ=43.47;QD=27.43;SOR=0.859	GT:AD:DP:GQ:PL	1/1:0,37:37:99:1043,111,0
3L	2377614	3L_2377614_SNP	C	T	375.77	.	AC=1;AF=0.500;AN=2;BaseQRankSum=3.576;ClippingRankSum=0.000;DB;DP=35;ExcessHet=3.0103;FS=1.311;MLEAC=1;MLEAF=0.500;MQ=43.61;MQRankSum=-0.310;QD=10.74;ReadPosRankSum=0.544;SOR=0.835	GT:AD:DP:GQ:PL	0/1:17,18:35:99:404,0,336
3L	2377634	3L_2377634_SNP	A	G	1006.77	.	AC=2;AF=1.00;AN=2;DB;DP=37;ExcessHet=3.0103;FS=0.000;MLEAC=2;MLEAF=1.00;MQ=43.68;QD=27.21;SOR=0.859	GT:AD:DP:GQ:PL	1/1:0,37:37:99:1035,111,0
3L	2377732	3L_2377732_SNP	T	C	297.77	.	AC=1;AF=0.500;AN=2;BaseQRankSum=-0.720;ClippingRankSum=0.000;DB;DP=45;ExcessHet=3.0103;FS=6.548;MLEAC=1;MLEAF=0.500;MQ=43.96;MQRankSum=-1.300;QD=6.62;ReadPosRankSum=0.193;SOR=1.096	GT:AD:DP:GQ:PL	0/1:29,16:45:99:326,0,675
3L	2377907	3L_2377907_SNP	T	A	478.77	.	AC=1;AF=0.500;AN=2;BaseQRankSum=0.261;ClippingRankSum=0.000;DB;DP=40;ExcessHet=3.0103;FS=0.000;MLEAC=1;MLEAF=0.500;MQ=43.28;MQRankSum=-3.987;QD=11.97;ReadPosRankSum=-0.910;SOR=0.755	GT:AD:DP:GQ:PL	0/1:25,15:40:99:507,0,1298
3L	2377915	3L_2377915_SNP	T	C	599.77	.	AC=1;AF=0.500;AN=2;BaseQRankSum=1.657;ClippingRankSum=0.000;DB;DP=37;ExcessHet=3.0103;FS=0.000;MLEAC=1;MLEAF=0.500;MQ=43.16;MQRankSum=-4.300;QD=16.21;ReadPosRankSum=-0.580;SOR=0.551	GT:AD:DP:GQ:PL	0/1:23,14:37:99:628,0,1270
3L	2377938	3L_2377938_SNP	C	T	661.77	.	AC=1;AF=0.500;AN=2;BaseQRankSum=2.138;ClippingRankSum=0.000;DB;DP=39;ExcessHet=3.0103;FS=1.229;MLEAC=1;MLEAF=0.500;MQ=43.11;MQRankSum=-4.329;QD=16.97;ReadPosRankSum=0.043;SOR=0.489	GT:AD:DP:GQ:PL	0/1:22,17:39:99:690,0,1182
3L	2377940	3L_2377940_SNP	A	T	661.77	.	AC=1;AF=0.500;AN=2;BaseQRankSum=1.839;ClippingRankSum=0.000;DB;DP=40;ExcessHet=3.0103;FS=1.247;MLEAC=1;MLEAF=0.500;MQ=43.08;MQRankSum=-4.448;QD=16.54;ReadPosRankSum=-0.190;SOR=0.412	GT:AD:DP:GQ:PL	0/1:22,18:40:99:690,0,1182
3L	2377941	3L_2377941_SNP	T	C	661.77	.	AC=1;AF=0.500;AN=2;BaseQRankSum=-1.818;ClippingRankSum=0.000;DB;DP=40;ExcessHet=3.0103;FS=1.247;MLEAC=1;MLEAF=0.500;MQ=43.08;MQRankSum=-4.448;QD=16.54;ReadPosRankSum=-0.109;SOR=0.412	GT:AD:DP:GQ:PL	0/1:22,18:40:99:690,0,1182
3L	2377945	.	G	GC	700.73	.	AC=1;AF=0.500;AN=2;BaseQRankSum=2.637;ClippingRankSum=0.000;DP=38;ExcessHet=3.0103;FS=0.000;MLEAC=1;MLEAF=0.500;MQ=43.03;MQRankSum=-4.279;QD=18.44;ReadPosRankSum=-0.453;SOR=0.527	GT:AD:DP:GQ:PL	0/1:20,18:38:99:738,0,1047
3L	2377951	3L_2377951_SNP	G	A	712.77	.	AC=1;AF=0.500;AN=2;BaseQRankSum=0.460;ClippingRankSum=0.000;DB;DP=37;ExcessHet=3.0103;FS=0.000;MLEAC=1;MLEAF=0.500;MQ=43.06;MQRankSum=-3.940;QD=19.26;ReadPosRankSum=-0.152;SOR=0.804	GT:AD:DP:GQ:PL	0/1:19,18:37:99:741,0,967
3L	2377953	3L_2377953_SNP	A	C	712.77	.	AC=1;AF=0.500;AN=2;BaseQRankSum=-2.105;ClippingRankSum=0.000;DB;DP=37;ExcessHet=3.0103;FS=0.000;MLEAC=1;MLEAF=0.500;MQ=43.06;MQRankSum=-3.940;QD=19.26;ReadPosRankSum=-0.076;SOR=0.804	GT:AD:DP:GQ:PL	0/1:19,18:37:99:741,0,967
3L	2377959	3L_2377959_SNP	A	T	709.77	.	AC=1;AF=0.500;AN=2;BaseQRankSum=1.629;ClippingRankSum=0.000;DB;DP=39;ExcessHet=3.0103;FS=0.000;MLEAC=1;MLEAF=0.500;MQ=43.11;MQRankSum=-3.902;QD=18.20;ReadPosRankSum=0.717;SOR=0.804	GT:AD:DP:GQ:PL	0/1:20,19:39:99:738,0,1009
3L	2377962	.	A	AT	703.73	.	AC=1;AF=0.500;AN=2;BaseQRankSum=-0.544;ClippingRankSum=0.000;DP=37;ExcessHet=3.0103;FS=1.273;MLEAC=1;MLEAF=0.500;MQ=43.06;MQRankSum=-3.732;QD=19.02;ReadPosRankSum=0.334;SOR=1.022	GT:AD:DP:GQ:PL	0/1:18,19:37:99:741,0,909
3L	2377969	3L_2377969_SNP	A	T	709.77	.	AC=1;AF=0.500;AN=2;BaseQRankSum=-0.644;ClippingRankSum=0.000;DB;DP=39;ExcessHet=3.0103;FS=1.243;MLEAC=1;MLEAF=0.500;MQ=43.11;MQRankSum=-3.902;QD=18.20;ReadPosRankSum=1.590;SOR=1.022	GT:AD:DP:GQ:PL	0/1:20,19:39:99:738,0,951
3L	2377972	.	C	G	709.77	.	AC=1;AF=0.500;AN=2;BaseQRankSum=-1.407;ClippingRankSum=0.000;DP=39;ExcessHet=3.0103;FS=1.243;MLEAC=1;MLEAF=0.500;MQ=43.11;MQRankSum=-3.902;QD=18.20;ReadPosRankSum=1.701;SOR=1.022	GT:AD:DP:GQ:PL	0/1:20,19:39:99:738,0,951
3L	2378052	3L_2378052_SNP	C	T	333.77	.	AC=1;AF=0.500;AN=2;BaseQRankSum=1.166;ClippingRankSum=0.000;DB;DP=39;ExcessHet=3.0103;FS=0.000;MLEAC=1;MLEAF=0.500;MQ=43.55;MQRankSum=-3.525;QD=8.56;ReadPosRankSum=0.113;SOR=0.519	GT:AD:DP:GQ:PL	0/1:22,17:39:99:362,0,481
3L	2378055	.	ATG	A	372.73	.	AC=1;AF=0.500;AN=2;BaseQRankSum=0.817;ClippingRankSum=0.000;DP=39;ExcessHet=3.0103;FS=0.000;MLEAC=1;MLEAF=0.500;MQ=43.55;MQRankSum=-3.399;QD=10.35;ReadPosRankSum=0.305;SOR=0.871	GT:AD:DP:GQ:PL	0/1:21,15:36:99:410,0,633
3L	2378105	3L_2378105_SNP	A	T	100.77	.	AC=1;AF=0.500;AN=2;BaseQRankSum=-2.081;ClippingRankSum=0.000;DB;DP=30;ExcessHet=3.0103;FS=1.725;MLEAC=1;MLEAF=0.500;MQ=43.61;MQRankSum=-3.942;QD=3.36;ReadPosRankSum=0.446;SOR=1.329	GT:AD:DP:GQ:PL	0/1:22,8:30:99:129,0,521
3L	2378116	.	G	GAAAA	269.73	.	AC=1;AF=0.500;AN=2;BaseQRankSum=0.137;ClippingRankSum=0.000;DP=29;ExcessHet=3.0103;FS=1.735;MLEAC=1;MLEAF=0.500;MQ=43.60;MQRankSum=-3.859;QD=9.30;ReadPosRankSum=-0.268;SOR=1.440	GT:AD:DP:GQ:PL	0/1:21,8:29:99:307,0,928
3L	2378135	3L_2378135_SNP	T	A	219.77	.	AC=1;AF=0.500;AN=2;BaseQRankSum=-1.494;ClippingRankSum=0.000;DB;DP=38;ExcessHet=3.0103;FS=0.000;MLEAC=1;MLEAF=0.500;MQ=43.64;MQRankSum=-3.616;QD=5.78;ReadPosRankSum=-1.493;SOR=0.892	GT:AD:DP:GQ:PL	0/1:25,13:38:99:248,0,581
3L	2378164	3L_2378164_SNP	G	A	186.77	.	AC=1;AF=0.500;AN=2;BaseQRankSum=-0.314;ClippingRankSum=0.000;DB;DP=38;ExcessHet=3.0103;FS=0.000;MLEAC=1;MLEAF=0.500;MQ=43.72;MQRankSum=-3.453;QD=4.91;ReadPosRankSum=0.079;SOR=0.693	GT:AD:DP:GQ:PL	0/1:26,12:38:99:215,0,605
3L	2378322	3L_2378322_SNP	C	T	774.77	.	AC=1;AF=0.500;AN=2;BaseQRankSum=-2.625;ClippingRankSum=0.000;DB;DP=52;ExcessHet=3.0103;FS=1.166;MLEAC=1;MLEAF=0.500;MQ=43.92;MQRankSum=-1.640;QD=14.90;ReadPosRankSum=1.920;SOR=0.963	GT:AD:DP:GQ:PL	0/1:30,22:52:99:803,0,1526
3L	2378323	3L_2378323_SNP	A	T	774.77	.	AC=1;AF=0.500;AN=2;BaseQRankSum=-2.821;ClippingRankSum=0.000;DB;DP=54;ExcessHet=3.0103;FS=0.000;MLEAC=1;MLEAF=0.500;MQ=43.93;MQRankSum=-1.695;QD=14.35;ReadPosRankSum=1.658;SOR=0.854	GT:AD:DP:GQ:PL	0/1:32,22:54:99:803,0,1526
3L	2378364	3L_2378364_SNP	T	C	956.77	.	AC=1;AF=0.500;AN=2;BaseQRankSum=-1.346;ClippingRankSum=0.000;DB;DP=56;ExcessHet=3.0103;FS=1.085;MLEAC=1;MLEAF=0.500;MQ=43.93;MQRankSum=-1.508;QD=17.09;ReadPosRankSum=-0.773;SOR=0.957	GT:AD:DP:GQ:PL	0/1:30,26:56:99:985,0,1424
3L	2378372	3L_2378372_SNP	C	A	930.77	.	AC=1;AF=0.500;AN=2;BaseQRankSum=-1.904;ClippingRankSum=0.000;DB;DP=55;ExcessHet=3.0103;FS=2.429;MLEAC=1;MLEAF=0.500;MQ=43.93;MQRankSum=-1.538;QD=16.92;ReadPosRankSum=-0.656;SOR=1.109	GT:AD:DP:GQ:PL	0/1:30,25:55:99:959,0,1427
3L	2378462	3L_2378462_SNP	A	T	463.77	.	AC=1;AF=0.500;AN=2;BaseQRankSum=-1.479;ClippingRankSum=0.000;DB;DP=52;ExcessHet=3.0103;FS=2.415;MLEAC=1;MLEAF=0.500;MQ=44.00;MQRankSum=0.000;QD=8.92;ReadPosRankSum=1.100;SOR=0.376	GT:AD:DP:GQ:PL	0/1:28,24:52:99:492,0,631
3L	2378703	3L_2378703_SNP	C	G	266.77	.	AC=1;AF=0.500;AN=2;BaseQRankSum=-0.652;ClippingRankSum=0.000;DB;DP=42;ExcessHet=3.0103;FS=0.000;MLEAC=1;MLEAF=0.500;MQ=44.00;MQRankSum=0.000;QD=6.35;ReadPosRankSum=-0.542;SOR=0.804	GT:AD:DP:GQ:PL	0/1:26,16:42:99:295,0,590
3L	2378922	3L_2378922_SNP	C	G	344.77	.	AC=1;AF=0.500;AN=2;BaseQRankSum=1.347;ClippingRankSum=0.000;DB;DP=37;ExcessHet=3.0103;FS=1.271;MLEAC=1;MLEAF=0.500;MQ=44.00;MQRankSum=0.000;QD=9.32;ReadPosRankSum=0.951;SOR=0.465	GT:AD:DP:GQ:PL	0/1:20,17:37:99:373,0,449
3L	2378987	3L_2378987_SNP	A	T	490.77	.	AC=1;AF=0.500;AN=2;BaseQRankSum=1.535;ClippingRankSum=0.000;DB;DP=50;ExcessHet=3.0103;FS=0.000;MLEAC=1;MLEAF=0.500;MQ=44.00;MQRankSum=0.000;QD=9.82;ReadPosRankSum=0.585;SOR=0.560	GT:AD:DP:GQ:PL	0/1:26,24:50:99:519,0,552
3L	2379026	3L_2379026_SNP	C	T	564.77	.	AC=1;AF=0.500;AN=2;BaseQRankSum=3.533;ClippingRankSum=0.000;DB;DP=49;ExcessHet=3.0103;FS=4.054;MLEAC=1;MLEAF=0.500;MQ=44.00;MQRankSum=0.000;QD=11.53;ReadPosRankSum=-1.181;SOR=0.574	GT:AD:DP:GQ:PL	0/1:23,26:49:99:593,0,473
3L	2379120	3L_2379120_INS	A	AC	1295.73	.	AC=2;AF=1.00;AN=2;BaseQRankSum=0.665;ClippingRankSum=0.000;DB;DP=42;ExcessHet=3.0103;FS=3.118;MLEAC=2;MLEAF=1.00;MQ=44.00;MQRankSum=0.000;QD=31.60;ReadPosRankSum=1.268;SOR=0.378	GT:AD:DP:GQ:PL	1/1:1,40:41:96:1333,96,0
3L	2379180	3L_2379180_SNP	G	C	411.77	.	AC=1;AF=0.500;AN=2;BaseQRankSum=-2.547;ClippingRankSum=0.000;DB;DP=37;ExcessHet=3.0103;FS=10.027;MLEAC=1;MLEAF=0.500;MQ=44.00;MQRankSum=0.000;QD=11.13;ReadPosRankSum=0.914;SOR=0.833	GT:AD:DP:GQ:PL	0/1:17,20:37:99:440,0,379
3L	2379239	3L_2379239_SNP	T	C	1073.77	.	AC=2;AF=1.00;AN=2;DB;DP=30;ExcessHet=3.0103;FS=0.000;MLEAC=2;MLEAF=1.00;MQ=43.93;QD=29.55;SOR=1.329	GT:AD:DP:GQ:PL	1/1:0,30:30:93:1102,93,0
3L	2379255	3L_2379255_SNP	C	T	438.77	.	AC=1;AF=0.500;AN=2;BaseQRankSum=0.000;ClippingRankSum=0.000;DB;DP=38;ExcessHet=3.0103;FS=2.909;MLEAC=1;MLEAF=0.500;MQ=43.95;MQRankSum=1.107;QD=11.55;ReadPosRankSum=0.673;SOR=1.402	GT:AD:DP:GQ:PL	0/1:18,20:38:99:467,0,401
3L	2379461	.	A	C	2199.77	.	AC=2;AF=1.00;AN=2;DP=49;ExcessHet=3.0103;FS=0.000;MLEAC=2;MLEAF=1.00;MQ=44.00;QD=29.73;SOR=1.345	GT:AD:DP:GQ:PL	1/1:0,49:49:99:2228,151,0
3L	2379462	.	C	A	2199.77	.	AC=2;AF=1.00;AN=2;DP=50;ExcessHet=3.0103;FS=0.000;MLEAC=2;MLEAF=1.00;MQ=44.00;QD=31.98;SOR=1.270	GT:AD:DP:GQ:PL	1/1:0,50:50:99:2228,151,0
3L	2379665	3L_2379665_SNP	G	A	624.77	.	AC=1;AF=0.500;AN=2;BaseQRankSum=2.132;ClippingRankSum=0.000;DB;DP=41;ExcessHet=3.0103;FS=1.298;MLEAC=1;MLEAF=0.500;MQ=44.00;MQRankSum=0.000;QD=15.24;ReadPosRankSum=-2.403;SOR=0.404	GT:AD:DP:GQ:PL	0/1:23,18:41:99:653,0,1155
3L	2379671	3L_2379671_SNP	A	G	592.77	.	AC=1;AF=0.500;AN=2;BaseQRankSum=-0.860;ClippingRankSum=0.000;DB;DP=41;ExcessHet=3.0103;FS=1.268;MLEAC=1;MLEAF=0.500;MQ=44.00;MQRankSum=0.000;QD=14.46;ReadPosRankSum=-0.834;SOR=0.481	GT:AD:DP:GQ:PL	0/1:25,16:41:99:621,0,1214
3L	2380022	.	A	ATGAATGTGAATATTTGAATCTCTCGTTTAG	1014.73	.	AC=1;AF=0.500;AN=2;BaseQRankSum=0.223;ClippingRankSum=0.000;DP=57;ExcessHet=3.0103;FS=4.010;MLEAC=1;MLEAF=0.500;MQ=43.38;MQRankSum=-5.196;QD=19.51;ReadPosRankSum=-2.410;SOR=0.803	GT:AD:DP:GQ:PL	0/1:31,21:52:99:1052,0,2022
3L	2380089	.	AATGGATT	A	1059.73	.	AC=1;AF=0.500;AN=2;BaseQRankSum=-2.350;ClippingRankSum=0.000;DP=54;ExcessHet=3.0103;FS=2.273;MLEAC=1;MLEAF=0.500;MQ=43.64;MQRankSum=-2.902;QD=19.62;ReadPosRankSum=0.451;SOR=0.436	GT:AD:DP:GQ:PL	0/1:26,28:54:99:1097,0,1689
3L	2380097	.	T	C	1068.77	.	AC=1;AF=0.500;AN=2;BaseQRankSum=-3.858;ClippingRankSum=0.000;DP=54;ExcessHet=3.0103;FS=2.273;MLEAC=1;MLEAF=0.500;MQ=43.64;MQRankSum=-2.902;QD=19.79;ReadPosRankSum=1.507;SOR=0.436	GT:AD:DP:GQ:PL	0/1:26,28:54:99:1097,0,1689
3L	2380437	3L_2380437_SNP	G	T	620.77	.	AC=1;AF=0.500;AN=2;BaseQRankSum=-0.896;ClippingRankSum=0.000;DB;DP=66;ExcessHet=3.0103;FS=6.435;MLEAC=1;MLEAF=0.500;MQ=43.97;MQRankSum=-1.032;QD=9.41;ReadPosRankSum=-0.367;SOR=1.128	GT:AD:DP:GQ:PL	0/1:35,31:66:99:649,0,764
3L	2380463	3L_2380463_SNP	A	T	704.77	.	AC=1;AF=0.500;AN=2;BaseQRankSum=2.553;ClippingRankSum=0.000;DB;DP=63;ExcessHet=3.0103;FS=2.105;MLEAC=1;MLEAF=0.500;MQ=43.97;MQRankSum=-0.892;QD=11.19;ReadPosRankSum=-0.904;SOR=0.656	GT:AD:DP:GQ:PL	0/1:29,34:63:99:733,0,599
3L	2380489	.	GGC	G	1004.73	.	AC=1;AF=0.500;AN=2;BaseQRankSum=0.889;ClippingRankSum=0.000;DP=60;ExcessHet=3.0103;FS=1.010;MLEAC=1;MLEAF=0.500;MQ=44.00;MQRankSum=0.000;QD=16.75;ReadPosRankSum=1.391;SOR=0.467	GT:AD:DP:GQ:PL	0/1:30,30:60:99:1042,0,1096
3L	2380727	3L_2380727_SNP	G	A	1563.77	.	AC=1;AF=0.500;AN=2;BaseQRankSum=2.106;ClippingRankSum=0.000;DB;DP=70;ExcessHet=3.0103;FS=0.928;MLEAC=1;MLEAF=0.500;MQ=43.65;MQRankSum=-2.089;QD=22.66;ReadPosRankSum=-0.237;SOR=0.622	GT:AD:DP:GQ:PL	0/1:28,41:69:99:1592,0,1340
3L	2380728	3L_2380728_SNP	G	A	1563.77	.	AC=1;AF=0.500;AN=2;BaseQRankSum=0.803;ClippingRankSum=0.000;DB;DP=69;ExcessHet=3.0103;FS=0.939;MLEAC=1;MLEAF=0.500;MQ=43.64;MQRankSum=-2.116;QD=23.00;ReadPosRankSum=-0.057;SOR=0.681	GT:AD:DP:GQ:PL	0/1:28,40:68:99:1592,0,1340
3L	2381003	.	T	G	1280.77	.	AC=2;AF=1.00;AN=2;DP=48;ExcessHet=3.0103;FS=0.000;MLEAC=2;MLEAF=1.00;MQ=44.00;QD=27.25;SOR=0.919	GT:AD:DP:GQ:PL	1/1:0,47:47:99:1309,141,0
3L	2381352	.	TTC	T	798.73	.	AC=1;AF=0.500;AN=2;BaseQRankSum=-1.276;ClippingRankSum=0.000;DP=65;ExcessHet=3.0103;FS=11.139;MLEAC=1;MLEAF=0.500;MQ=44.00;MQRankSum=0.000;QD=12.68;ReadPosRankSum=-0.479;SOR=1.132	GT:AD:DP:GQ:PL	0/1:36,27:63:99:836,0,1210
3L	2382000	.	G	GT	631.73	.	AC=1;AF=0.500;AN=2;BaseQRankSum=0.459;ClippingRankSum=0.000;DP=48;ExcessHet=3.0103;FS=4.736;MLEAC=1;MLEAF=0.500;MQ=44.00;MQRankSum=0.000;QD=13.73;ReadPosRankSum=-0.257;SOR=0.247	GT:AD:DP:GQ:PL	0/1:13,33:46:99:669,0,164
3L	2382047	3L_2382047_SNP	T	A	766.77	.	AC=1;AF=0.500;AN=2;BaseQRankSum=-0.386;ClippingRankSum=0.000;DB;DP=49;ExcessHet=3.0103;FS=2.853;MLEAC=1;MLEAF=0.500;MQ=43.96;MQRankSum=-0.587;QD=15.65;ReadPosRankSum=0.055;SOR=0.304	GT:AD:DP:GQ:PL	0/1:14,35:49:99:795,0,227
3L	2382075	3L_2382075_SNP	T	A	1511.77	.	AC=1;AF=0.500;AN=2;BaseQRankSum=0.285;ClippingRankSum=0.000;DB;DP=54;ExcessHet=3.0103;FS=0.000;MLEAC=1;MLEAF=0.500;MQ=43.96;MQRankSum=-0.579;QD=28.00;ReadPosRankSum=0.937;SOR=0.829	GT:AD:DP:GQ:PL	0/1:15,39:54:99:1540,0,650
3L	2382090	3L_2382090_SNP	T	C	1557.77	.	AC=1;AF=0.500;AN=2;BaseQRankSum=-2.901;ClippingRankSum=0.000;DB;DP=56;ExcessHet=3.0103;FS=0.000;MLEAC=1;MLEAF=0.500;MQ=43.97;MQRankSum=-0.621;QD=27.82;ReadPosRankSum=1.587;SOR=0.735	GT:AD:DP:GQ:PL	0/1:17,39:56:99:1586,0,692
3L	2382102	.	TCTTTTG	T	472.73	.	AC=1;AF=0.500;AN=2;BaseQRankSum=1.017;ClippingRankSum=0.000;DP=51;ExcessHet=3.0103;FS=5.839;MLEAC=1;MLEAF=0.500;MQ=43.96;MQRankSum=-0.730;QD=9.27;ReadPosRankSum=3.314;SOR=0.957	GT:AD:DP:GQ:PL	0/1:19,32:51:99:510,0,840
3L	2382118	.	GC	G	1316.73	.	AC=1;AF=0.500;AN=2;BaseQRankSum=0.441;ClippingRankSum=0.000;DP=49;ExcessHet=3.0103;FS=4.422;MLEAC=1;MLEAF=0.500;MQ=43.96;MQRankSum=-0.653;QD=26.87;ReadPosRankSum=1.324;SOR=1.061	GT:AD:DP:GQ:PL	0/1:16,33:49:99:1354,0,554
3L	2382363	3L_2382363_SNP	A	T	589.77	.	AC=1;AF=0.500;AN=2;BaseQRankSum=0.632;ClippingRankSum=0.000;DB;DP=54;ExcessHet=3.0103;FS=1.047;MLEAC=1;MLEAF=0.500;MQ=44.00;MQRankSum=0.000;QD=10.92;ReadPosRankSum=-0.262;SOR=0.870	GT:AD:DP:GQ:PL	0/1:27,27:54:99:618,0,570
3L	2382773	3L_2382773_SNP	T	G	462.77	.	AC=1;AF=0.500;AN=2;BaseQRankSum=-0.351;ClippingRankSum=0.000;DB;DP=67;ExcessHet=3.0103;FS=5.156;MLEAC=1;MLEAF=0.500;MQ=44.00;MQRankSum=0.000;QD=7.01;ReadPosRankSum=0.326;SOR=0.413	GT:AD:DP:GQ:PL	0/1:41,25:66:99:491,0,891
3L	2382836	3L_2382836_DEL	TG	T	572.73	.	AC=1;AF=0.500;AN=2;BaseQRankSum=0.312;ClippingRankSum=0.000;DB;DP=59;ExcessHet=3.0103;FS=5.403;MLEAC=1;MLEAF=0.500;MQ=44.00;MQRankSum=0.000;QD=9.71;ReadPosRankSum=1.675;SOR=1.067	GT:AD:DP:GQ:PL	0/1:36,23:59:99:610,0,1057
3L	2382893	3L_2382893_SNP	G	A	404.77	.	AC=1;AF=0.500;AN=2;BaseQRankSum=1.222;ClippingRankSum=0.000;DB;DP=49;ExcessHet=3.0103;FS=4.043;MLEAC=1;MLEAF=0.500;MQ=44.00;MQRankSum=0.000;QD=8.26;ReadPosRankSum=-0.750;SOR=1.306	GT:AD:DP:GQ:PL	0/1:28,21:49:99:433,0,627
3L	2382947	3L_2382947_SNP	G	A	768.77	.	AC=1;AF=0.500;AN=2;BaseQRankSum=-0.145;ClippingRankSum=0.000;DB;DP=45;ExcessHet=3.0103;FS=1.171;MLEAC=1;MLEAF=0.500;MQ=44.00;MQRankSum=0.000;QD=17.08;ReadPosRankSum=0.144;SOR=1.022	GT:AD:DP:GQ:PL	0/1:24,21:45:99:797,0,928
3L	2382948	3L_2382948_SNP	T	C	768.77	.	AC=1;AF=0.500;AN=2;BaseQRankSum=-2.561;ClippingRankSum=0.000;DB;DP=45;ExcessHet=3.0103;FS=1.171;MLEAC=1;MLEAF=0.500;MQ=44.00;MQRankSum=0.000;QD=17.08;ReadPosRankSum=0.216;SOR=1.022	GT:AD:DP:GQ:PL	0/1:24,21:45:99:797,0,928
3L	2382959	3L_2382959_SNP	A	G	429.77	.	AC=1;AF=0.500;AN=2;BaseQRankSum=-0.214;ClippingRankSum=0.000;DB;DP=51;ExcessHet=3.0103;FS=0.000;MLEAC=1;MLEAF=0.500;MQ=44.00;MQRankSum=0.000;QD=8.43;ReadPosRankSum=1.359;SOR=0.846	GT:AD:DP:GQ:PL	0/1:29,22:51:99:458,0,673
3L	2382991	3L_2382991_SNP	T	C	440.77	.	AC=1;AF=0.500;AN=2;BaseQRankSum=-0.621;ClippingRankSum=0.000;DB;DP=53;ExcessHet=3.0103;FS=0.000;MLEAC=1;MLEAF=0.500;MQ=44.00;MQRankSum=0.000;QD=8.32;ReadPosRankSum=1.869;SOR=0.649	GT:AD:DP:GQ:PL	0/1:30,23:53:99:469,0,658
3L	2383030	3L_2383030_SNP	T	G	558.77	.	AC=1;AF=0.500;AN=2;BaseQRankSum=-1.302;ClippingRankSum=0.000;DB;DP=56;ExcessHet=3.0103;FS=1.010;MLEAC=1;MLEAF=0.500;MQ=44.00;MQRankSum=0.000;QD=9.98;ReadPosRankSum=0.214;SOR=0.544	GT:AD:DP:GQ:PL	0/1:26,30:56:99:587,0,579
3L	2383052	3L_2383052_SNP	C	T	586.77	.	AC=1;AF=0.500;AN=2;BaseQRankSum=3.302;ClippingRankSum=0.000;DB;DP=49;ExcessHet=3.0103;FS=4.057;MLEAC=1;MLEAF=0.500;MQ=44.00;MQRankSum=0.000;QD=12.22;ReadPosRankSum=0.346;SOR=0.445	GT:AD:DP:GQ:PL	0/1:21,27:48:99:615,0,448
3L	2383086	3L_2383086_SNP	T	A	807.77	.	AC=1;AF=0.500;AN=2;BaseQRankSum=1.040;ClippingRankSum=0.000;DB;DP=52;ExcessHet=3.0103;FS=4.244;MLEAC=1;MLEAF=0.500;MQ=44.00;MQRankSum=0.000;QD=15.53;ReadPosRankSum=-1.275;SOR=0.375	GT:AD:DP:GQ:PL	0/1:17,35:52:99:836,0,318
3L	2383349	.	T	C	1598.77	.	AC=2;AF=1.00;AN=2;BaseQRankSum=1.842;ClippingRankSum=0.000;DP=61;ExcessHet=3.0103;FS=0.000;MLEAC=2;MLEAF=1.00;MQ=43.38;MQRankSum=-0.397;QD=26.21;ReadPosRankSum=-0.551;SOR=0.250	GT:AD:DP:GQ:PL	1/1:1,60:61:99:1627,172,0
3L	2383416	3L_2383416_SNP	T	C	600.77	.	AC=1;AF=0.500;AN=2;BaseQRankSum=0.240;ClippingRankSum=0.000;DB;DP=59;ExcessHet=3.0103;FS=1.010;MLEAC=1;MLEAF=0.500;MQ=43.64;MQRankSum=0.597;QD=10.18;ReadPosRankSum=0.766;SOR=0.923	GT:AD:DP:GQ:PL	0/1:30,29:59:99:629,0,637
3L	2383556	.	GTTTTTTTTTT	G	464.73	.	AC=1;AF=0.500;AN=2;BaseQRankSum=1.736;ClippingRankSum=0.000;DP=33;ExcessHet=3.0103;FS=1.840;MLEAC=1;MLEAF=0.500;MQ=42.62;MQRankSum=0.482;QD=16.60;ReadPosRankSum=2.903;SOR=1.329	GT:AD:DP:GQ:PL	0/1:15,13:28:99:502,0,613
3L	2383607	3L_2383607_SNP	G	T	634.77	.	AC=1;AF=0.500;AN=2;BaseQRankSum=1.878;ClippingRankSum=0.000;DB;DP=34;ExcessHet=3.0103;FS=0.000;MLEAC=1;MLEAF=0.500;MQ=42.58;MQRankSum=0.626;QD=18.67;ReadPosRankSum=1.551;SOR=0.693	GT:AD:DP:GQ:PL	0/1:17,17:34:99:663,0,698
3L	2383614	3L_2383614_SNP	C	T	718.77	.	AC=1;AF=0.500;AN=2;BaseQRankSum=2.403;ClippingRankSum=0.000;DB;DP=35;ExcessHet=3.0103;FS=0.000;MLEAC=1;MLEAF=0.500;MQ=42.68;MQRankSum=0.545;QD=20.54;ReadPosRankSum=0.017;SOR=0.573	GT:AD:DP:GQ:PL	0/1:16,19:35:99:747,0,687
3L	2383623	3L_2383623_SNP	G	A	848.77	.	AC=1;AF=0.500;AN=2;BaseQRankSum=2.384;ClippingRankSum=0.000;DB;DP=40;ExcessHet=3.0103;FS=2.906;MLEAC=1;MLEAF=0.500;MQ=43.04;MQRankSum=-0.663;QD=21.22;ReadPosRankSum=-1.464;SOR=0.293	GT:AD:DP:GQ:PL	0/1:16,24:40:99:877,0,612
3L	2383760	3L_2383760_SNP	A	T	554.77	.	AC=1;AF=0.500;AN=2;BaseQRankSum=1.857;ClippingRankSum=0.000;DB;DP=58;ExcessHet=3.0103;FS=5.136;MLEAC=1;MLEAF=0.500;MQ=43.67;MQRankSum=-1.504;QD=9.56;ReadPosRankSum=-0.640;SOR=0.994	GT:AD:DP:GQ:PL	0/1:31,27:58:99:583,0,686
3L	2383777	3L_2383777_SNP	A	T	386.77	.	AC=1;AF=0.500;AN=2;BaseQRankSum=-0.872;ClippingRankSum=0.000;DB;DP=55;ExcessHet=3.0103;FS=7.898;MLEAC=1;MLEAF=0.500;MQ=43.65;MQRankSum=-1.722;QD=7.03;ReadPosRankSum=1.140;SOR=1.834	GT:AD:DP:GQ:PL	0/1:33,22:55:99:415,0,730
3L	2383802	3L_2383802_SNP	C	G	377.77	.	AC=1;AF=0.500;AN=2;BaseQRankSum=0.969;ClippingRankSum=0.000;DB;DP=56;ExcessHet=3.0103;FS=7.901;MLEAC=1;MLEAF=0.500;MQ=43.66;MQRankSum=-1.789;QD=6.87;ReadPosRankSum=2.133;SOR=1.828	GT:AD:DP:GQ:PL	0/1:34,21:55:99:406,0,751
3L	2383816	3L_2383816_SNP	C	T	350.77	.	AC=1;AF=0.500;AN=2;BaseQRankSum=2.510;ClippingRankSum=0.000;DB;DP=52;ExcessHet=3.0103;FS=13.773;MLEAC=1;MLEAF=0.500;MQ=43.63;MQRankSum=-1.853;QD=6.75;ReadPosRankSum=1.720;SOR=2.410	GT:AD:DP:GQ:PL	0/1:33,19:52:99:379,0,749
3L	2383860	3L_2383860_SNP	C	A	484.77	.	AC=1;AF=0.500;AN=2;BaseQRankSum=1.576;ClippingRankSum=0.000;DB;DP=46;ExcessHet=3.0103;FS=4.731;MLEAC=1;MLEAF=0.500;MQ=43.57;MQRankSum=-0.530;QD=10.54;ReadPosRankSum=-1.516;SOR=1.609	GT:AD:DP:GQ:PL	0/1:31,15:46:99:513,0,1414
3L	2383869	3L_2383869_SNP	C	G	463.77	.	AC=1;AF=0.500;AN=2;BaseQRankSum=-0.389;ClippingRankSum=0.000;DB;DP=46;ExcessHet=3.0103;FS=2.901;MLEAC=1;MLEAF=0.500;MQ=43.52;MQRankSum=-0.139;QD=10.08;ReadPosRankSum=-0.946;SOR=1.390	GT:AD:DP:GQ:PL	0/1:32,14:46:99:492,0,1470
3L	2383874	3L_2383874_SNP	G	A	460.77	.	AC=1;AF=0.500;AN=2;BaseQRankSum=-0.148;ClippingRankSum=0.000;DB;DP=47;ExcessHet=3.0103;FS=2.877;MLEAC=1;MLEAF=0.500;MQ=43.53;MQRankSum=-0.165;QD=9.80;ReadPosRankSum=-0.690;SOR=1.314	GT:AD:DP:GQ:PL	0/1:33,14:47:99:489,0,1506
3L	2384029	3L_2384029_SNP	T	G	322.77	.	AC=1;AF=0.500;AN=2;BaseQRankSum=0.200;ClippingRankSum=0.000;DB;DP=52;ExcessHet=3.0103;FS=4.070;MLEAC=1;MLEAF=0.500;MQ=43.96;MQRankSum=-1.334;QD=6.21;ReadPosRankSum=-1.870;SOR=1.115	GT:AD:DP:GQ:PL	0/1:34,18:52:99:351,0,779
3L	2384048	3L_2384048_SNP	T	C	556.77	.	AC=1;AF=0.500;AN=2;BaseQRankSum=1.501;ClippingRankSum=0.000;DB;DP=45;ExcessHet=3.0103;FS=0.000;MLEAC=1;MLEAF=0.500;MQ=43.96;MQRankSum=-1.300;QD=12.37;ReadPosRankSum=-1.684;SOR=0.864	GT:AD:DP:GQ:PL	0/1:29,16:45:99:585,0,1140
3L	2384052	.	C	CTT	547.73	.	AC=1;AF=0.500;AN=2;BaseQRankSum=0.574;ClippingRankSum=0.000;DP=44;ExcessHet=3.0103;FS=0.000;MLEAC=1;MLEAF=0.500;MQ=43.96;MQRankSum=-1.276;QD=12.45;ReadPosRankSum=-1.538;SOR=0.787	GT:AD:DP:GQ:PL	0/1:28,16:44:99:585,0,1140
3L	2384075	3L_2384075_SNP	C	A	310.77	.	AC=1;AF=0.500;AN=2;BaseQRankSum=-0.361;ClippingRankSum=0.000;DB;DP=31;ExcessHet=3.0103;FS=0.000;MLEAC=1;MLEAF=0.500;MQ=44.00;MQRankSum=0.000;QD=10.02;ReadPosRankSum=0.846;SOR=0.610	GT:AD:DP:GQ:PL	0/1:21,10:31:99:339,0,816
3L	2384083	3L_2384083_SNP	A	T	316.77	.	AC=1;AF=0.500;AN=2;BaseQRankSum=1.275;ClippingRankSum=0.000;DB;DP=29;ExcessHet=3.0103;FS=0.000;MLEAC=1;MLEAF=0.500;MQ=44.00;MQRankSum=0.000;QD=10.92;ReadPosRankSum=1.698;SOR=0.892	GT:AD:DP:GQ:PL	0/1:20,9:29:99:345,0,754
3L	2384123	3L_2384123_SNP	C	T	778.77	.	AC=2;AF=1.00;AN=2;DB;DP=28;ExcessHet=3.0103;FS=0.000;MLEAC=2;MLEAF=1.00;MQ=44.00;QD=27.81;SOR=0.997	GT:AD:DP:GQ:PL	1/1:0,28:28:84:807,84,0
3L	2384366	3L_2384366_SNP	A	G	1184.77	.	AC=2;AF=1.00;AN=2;DB;DP=50;ExcessHet=3.0103;FS=0.000;MLEAC=2;MLEAF=1.00;MQ=43.78;QD=24.18;SOR=0.733	GT:AD:DP:GQ:PL	1/1:0,49:49:99:1213,144,0
3L	2384566	3L_2384566_SNP	C	A	1179.77	.	AC=2;AF=1.00;AN=2;DB;DP=43;ExcessHet=3.0103;FS=0.000;MLEAC=2;MLEAF=1.00;MQ=43.95;QD=27.44;SOR=0.941	GT:AD:DP:GQ:PL	1/1:0,43:43:99:1208,129,0
3L	2384577	3L_2384577_SNP	G	A	1265.77	.	AC=2;AF=1.00;AN=2;DB;DP=47;ExcessHet=3.0103;FS=0.000;MLEAC=2;MLEAF=1.00;MQ=43.96;QD=26.93;SOR=0.823	GT:AD:DP:GQ:PL	1/1:0,47:47:99:1294,141,0
3L	2384594	3L_2384594_SNP	A	G	625.77	.	AC=1;AF=0.500;AN=2;BaseQRankSum=-1.889;ClippingRankSum=0.000;DB;DP=48;ExcessHet=3.0103;FS=2.541;MLEAC=1;MLEAF=0.500;MQ=43.96;MQRankSum=-0.767;QD=13.04;ReadPosRankSum=1.333;SOR=1.009	GT:AD:DP:GQ:PL	0/1:19,29:48:99:654,0,394
3L	2384661	3L_2384661_SNP	G	C	489.77	.	AC=1;AF=0.500;AN=2;BaseQRankSum=-1.032;ClippingRankSum=0.000;DB;DP=38;ExcessHet=3.0103;FS=7.205;MLEAC=1;MLEAF=0.500;MQ=44.00;MQRankSum=0.000;QD=12.89;ReadPosRankSum=-0.792;SOR=1.669	GT:AD:DP:GQ:PL	0/1:15,23:38:99:518,0,282
3L	2384683	3L_2384683_SNP	A	T	1140.77	.	AC=2;AF=1.00;AN=2;DB;DP=41;ExcessHet=3.0103;FS=0.000;MLEAC=2;MLEAF=1.00;MQ=44.00;QD=27.82;SOR=1.075	GT:AD:DP:GQ:PL	1/1:0,41:41:99:1169,123,0
3L	2384720	3L_2384720_SNP	T	G	510.77	.	AC=1;AF=0.500;AN=2;BaseQRankSum=-2.050;ClippingRankSum=0.000;DB;DP=34;ExcessHet=3.0103;FS=0.000;MLEAC=1;MLEAF=0.500;MQ=44.00;MQRankSum=0.000;QD=15.02;ReadPosRankSum=-0.055;SOR=0.976	GT:AD:DP:GQ:PL	0/1:11,23:34:99:539,0,214
3L	2384763	3L_2384763_SNP	T	C	620.77	.	AC=1;AF=0.500;AN=2;BaseQRankSum=-1.522;ClippingRankSum=0.000;DB;DP=45;ExcessHet=3.0103;FS=2.736;MLEAC=1;MLEAF=0.500;MQ=44.00;MQRankSum=0.000;QD=14.11;ReadPosRankSum=0.955;SOR=0.854	GT:AD:DP:GQ:PL	0/1:16,28:44:99:649,0,330
3L	2384774	3L_2384774_SNP	C	T	658.77	.	AC=1;AF=0.500;AN=2;BaseQRankSum=1.356;ClippingRankSum=0.000;DB;DP=48;ExcessHet=3.0103;FS=2.527;MLEAC=1;MLEAF=0.500;MQ=44.00;MQRankSum=0.000;QD=13.72;ReadPosRankSum=0.572;SOR=0.877	GT:AD:DP:GQ:PL	0/1:20,28:48:99:687,0,397
3L	2384988	3L_2384988_SNP	T	A	563.77	.	AC=1;AF=0.500;AN=2;BaseQRankSum=4.040;ClippingRankSum=0.000;DB;DP=54;ExcessHet=3.0103;FS=1.138;MLEAC=1;MLEAF=0.500;MQ=44.00;MQRankSum=0.000;QD=10.44;ReadPosRankSum=0.205;SOR=0.468	GT:AD:DP:GQ:PL	0/1:37,17:54:99:592,0,1473
3L	2384997	3L_2384997_SNP	C	T	531.77	.	AC=1;AF=0.500;AN=2;BaseQRankSum=3.078;ClippingRankSum=0.000;DB;DP=53;ExcessHet=3.0103;FS=2.523;MLEAC=1;MLEAF=0.500;MQ=44.00;MQRankSum=0.000;QD=10.03;ReadPosRankSum=1.464;SOR=0.395	GT:AD:DP:GQ:PL	0/1:37,16:53:99:560,0,1505
3L	2385010	.	A	AC	498.73	.	AC=1;AF=0.500;AN=2;BaseQRankSum=-1.526;ClippingRankSum=0.000;DP=55;ExcessHet=3.0103;FS=4.235;MLEAC=1;MLEAF=0.500;MQ=43.95;MQRankSum=0.681;QD=9.07;ReadPosRankSum=2.725;SOR=0.725	GT:AD:DP:GQ:PL	0/1:39,16:55:99:536,0,1543
3L	2385042	3L_2385042_SNP	C	T	713.77	.	AC=1;AF=0.500;AN=2;BaseQRankSum=-0.341;ClippingRankSum=0.000;DB;DP=52;ExcessHet=3.0103;FS=7.877;MLEAC=1;MLEAF=0.500;MQ=43.80;MQRankSum=1.157;QD=13.73;ReadPosRankSum=0.856;SOR=1.304	GT:AD:DP:GQ:PL	0/1:32,20:52:99:742,0,1253
3L	2385043	3L_2385043_SNP	G	T	713.77	.	AC=1;AF=0.500;AN=2;BaseQRankSum=2.120;ClippingRankSum=0.000;DB;DP=51;ExcessHet=3.0103;FS=8.143;MLEAC=1;MLEAF=0.500;MQ=43.80;MQRankSum=1.176;QD=14.00;ReadPosRankSum=0.714;SOR=1.282	GT:AD:DP:GQ:PL	0/1:31,20:51:99:742,0,1253
3L	2385074	3L_2385074_SNP	T	G	657.77	.	AC=1;AF=0.500;AN=2;BaseQRankSum=-1.241;ClippingRankSum=0.000;DB;DP=51;ExcessHet=3.0103;FS=6.133;MLEAC=1;MLEAF=0.500;MQ=43.80;MQRankSum=-1.089;QD=13.16;ReadPosRankSum=0.520;SOR=0.798	GT:AD:DP:GQ:PL	0/1:19,31:50:99:686,0,397
3L	2385287	3L_2385287_SNP	G	T	852.77	.	AC=1;AF=0.500;AN=2;BaseQRankSum=1.758;ClippingRankSum=0.000;DB;DP=58;ExcessHet=3.0103;FS=7.828;MLEAC=1;MLEAF=0.500;MQ=43.73;MQRankSum=-1.233;QD=14.96;ReadPosRankSum=3.007;SOR=0.282	GT:AD:DP:GQ:PL	0/1:20,37:57:99:881,0,368
3L	2385360	3L_2385360_SNP	T	C	358.77	.	AC=1;AF=0.500;AN=2;BaseQRankSum=0.151;ClippingRankSum=0.000;DB;DP=49;ExcessHet=3.0103;FS=11.206;MLEAC=1;MLEAF=0.500;MQ=43.82;MQRankSum=0.627;QD=7.32;ReadPosRankSum=3.233;SOR=1.070	GT:AD:DP:GQ:PL	0/1:30,19:49:99:387,0,718
3L	2385402	3L_2385402_SNP	G	A	462.77	.	AC=1;AF=0.500;AN=2;BaseQRankSum=-0.809;ClippingRankSum=0.000;DB;DP=41;ExcessHet=3.0103;FS=2.709;MLEAC=1;MLEAF=0.500;MQ=43.90;MQRankSum=0.211;QD=11.29;ReadPosRankSum=-0.841;SOR=0.828	GT:AD:DP:GQ:PL	0/1:18,23:41:99:491,0,713
3L	2385412	3L_2385412_SNP	G	A	622.77	.	AC=1;AF=0.500;AN=2;BaseQRankSum=2.296;ClippingRankSum=0.000;DB;DP=39;ExcessHet=3.0103;FS=0.000;MLEAC=1;MLEAF=0.500;MQ=43.90;MQRankSum=-0.074;QD=15.97;ReadPosRankSum=0.930;SOR=0.610	GT:AD:DP:GQ:PL	0/1:21,18:39:99:651,0,828
3L	2385416	3L_2385416_SNP	T	C	565.77	.	AC=1;AF=0.500;AN=2;BaseQRankSum=-1.106;ClippingRankSum=0.000;DB;DP=35;ExcessHet=3.0103;FS=3.012;MLEAC=1;MLEAF=0.500;MQ=43.94;MQRankSum=0.924;QD=16.16;ReadPosRankSum=2.218;SOR=1.006	GT:AD:DP:GQ:PL	0/1:20,15:35:99:594,0,834
3L	2385419	3L_2385419_SNP	T	C	541.77	.	AC=1;AF=0.500;AN=2;BaseQRankSum=-2.031;ClippingRankSum=0.000;DB;DP=34;ExcessHet=3.0103;FS=2.928;MLEAC=1;MLEAF=0.500;MQ=44.00;MQRankSum=0.000;QD=15.93;ReadPosRankSum=2.309;SOR=1.053	GT:AD:DP:GQ:PL	0/1:19,15:34:99:570,0,795
3L	2385504	.	T	TCCCCCCC	410.73	.	AC=1;AF=0.500;AN=2;BaseQRankSum=-1.667;ClippingRankSum=0.000;DP=30;ExcessHet=3.0103;FS=24.095;MLEAC=1;MLEAF=0.500;MQ=43.48;MQRankSum=-2.614;QD=15.80;ReadPosRankSum=-3.751;SOR=4.801	GT:AD:DP:GQ:PL	0/1:16,10:26:99:448,0,636
3L	2385714	3L_2385714_SNP	A	C	967.77	.	AC=2;AF=1.00;AN=2;DB;DP=36;ExcessHet=3.0103;FS=0.000;MLEAC=2;MLEAF=1.00;MQ=43.64;QD=26.88;SOR=1.739	GT:AD:DP:GQ:PL	1/1:0,36:36:99:996,108,0
3L	2385810	3L_2385810_SNP	A	G	1254.77	.	AC=2;AF=1.00;AN=2;DB;DP=49;ExcessHet=3.0103;FS=0.000;MLEAC=2;MLEAF=1.00;MQ=43.85;QD=25.61;SOR=1.473	GT:AD:DP:GQ:PL	1/1:0,49:49:99:1283,145,0
3L	2385854	3L_2385854_SNP	C	T	541.77	.	AC=1;AF=0.500;AN=2;BaseQRankSum=0.171;ClippingRankSum=0.000;DB;DP=55;ExcessHet=3.0103;FS=2.299;MLEAC=1;MLEAF=0.500;MQ=43.81;MQRankSum=-1.481;QD=9.85;ReadPosRankSum=-0.818;SOR=0.430	GT:AD:DP:GQ:PL	0/1:29,26:55:99:570,0,641
3L	2385867	.	GT	G	1773.73	.	AC=2;AF=1.00;AN=2;DP=52;ExcessHet=3.0103;FS=0.000;MLEAC=2;MLEAF=1.00;MQ=43.80;QD=34.78;SOR=1.094	GT:AD:DP:GQ:PL	1/1:0,51:51:99:1811,153,0
3L	2385986	3L_2385986_SNP	A	C	2206.77	.	AC=2;AF=1.00;AN=2;DB;DP=50;ExcessHet=3.0103;FS=0.000;MLEAC=2;MLEAF=1.00;MQ=44.00;QD=33.89;SOR=0.773	GT:AD:DP:GQ:PL	1/1:0,50:50:99:2235,156,0
3L	2385991	3L_2385991_SNP	A	C	2388.77	.	AC=2;AF=1.00;AN=2;DB;DP=57;ExcessHet=3.0103;FS=0.000;MLEAC=2;MLEAF=1.00;MQ=44.00;QD=35.10;SOR=0.728	GT:AD:DP:GQ:PL	1/1:0,57:57:99:2417,172,0
3L	2386682	3L_2386682_SNP	C	A	511.77	.	AC=1;AF=0.500;AN=2;BaseQRankSum=2.924;ClippingRankSum=0.000;DB;DP=47;ExcessHet=3.0103;FS=10.863;MLEAC=1;MLEAF=0.500;MQ=43.94;MQRankSum=-0.895;QD=10.89;ReadPosRankSum=0.158;SOR=1.179	GT:AD:DP:GQ:PL	0/1:22,25:47:99:540,0,412
3L	2386771	3L_2386771_INS	C	CATGA	1183.73	.	AC=1;AF=0.500;AN=2;BaseQRankSum=0.957;ClippingRankSum=0.000;DB;DP=44;ExcessHet=3.0103;FS=12.627;MLEAC=1;MLEAF=0.500;MQ=43.78;MQRankSum=-1.415;QD=27.53;ReadPosRankSum=-1.711;SOR=0.998	GT:AD:DP:GQ:PL	0/1:14,29:43:99:1221,0,496
3L	2386779	3L_2386779_SNP	A	C	1633.77	.	AC=2;AF=1.00;AN=2;DB;DP=44;ExcessHet=3.0103;FS=0.000;MLEAC=2;MLEAF=1.00;MQ=43.67;QD=25.70;SOR=0.990	GT:AD:DP:GQ:PL	1/1:0,44:44:99:1662,131,0
3L	2386868	3L_2386868_SNP	G	C	639.77	.	AC=1;AF=0.500;AN=2;BaseQRankSum=-0.845;ClippingRankSum=0.000;DB;DP=48;ExcessHet=3.0103;FS=0.000;MLEAC=1;MLEAF=0.500;MQ=43.43;MQRankSum=-3.017;QD=13.91;ReadPosRankSum=-0.457;SOR=0.917	GT:AD:DP:GQ:PL	0/1:17,29:46:99:668,0,329
3L	2386891	3L_2386891_SNP	T	C	686.77	.	AC=1;AF=0.500;AN=2;BaseQRankSum=-0.835;ClippingRankSum=0.000;DB;DP=50;ExcessHet=3.0103;FS=4.555;MLEAC=1;MLEAF=0.500;MQ=43.49;MQRankSum=-2.739;QD=14.31;ReadPosRankSum=-1.343;SOR=0.264	GT:AD:DP:GQ:PL	0/1:17,31:48:99:715,0,338
3L	2386913	3L_2386913_SNP	A	G	486.77	.	AC=1;AF=0.500;AN=2;BaseQRankSum=-1.089;ClippingRankSum=0.000;DB;DP=44;ExcessHet=3.0103;FS=11.959;MLEAC=1;MLEAF=0.500;MQ=43.51;MQRankSum=-2.798;QD=11.32;ReadPosRankSum=-0.417;SOR=0.240	GT:AD:DP:GQ:PL	0/1:18,25:43:99:515,0,367
3L	2387093	.	T	TTTTCATTTTTTGTTGTTG	1421.73	.	AC=1;AF=0.500;AN=2;BaseQRankSum=1.204;ClippingRankSum=0.000;DP=61;ExcessHet=3.0103;FS=2.261;MLEAC=1;MLEAF=0.500;MQ=42.68;MQRankSum=-5.677;QD=24.10;ReadPosRankSum=-1.692;SOR=1.148	GT:AD:DP:GQ:PL	0/1:24,35:59:99:1459,0,874
3L	2387149	.	T	TG	570.73	.	AC=1;AF=0.500;AN=2;BaseQRankSum=-1.015;ClippingRankSum=0.000;DP=44;ExcessHet=3.0103;FS=1.130;MLEAC=1;MLEAF=0.500;MQ=42.68;MQRankSum=-5.423;QD=12.97;ReadPosRankSum=-0.719;SOR=0.527	GT:AD:DP:GQ:PL	0/1:20,24:44:99:608,0,476
3L	2387178	3L_2387178_SNP	G	A	1083.77	.	AC=1;AF=0.500;AN=2;BaseQRankSum=0.352;ClippingRankSum=0.000;DB;DP=50;ExcessHet=3.0103;FS=2.386;MLEAC=1;MLEAF=0.500;MQ=42.76;MQRankSum=-5.255;QD=21.68;ReadPosRankSum=-0.371;SOR=0.412	GT:AD:DP:GQ:PL	0/1:22,28:50:99:1112,0,879
3L	2387186	3L_2387186_SNP	A	G	1035.77	.	AC=1;AF=0.500;AN=2;BaseQRankSum=1.207;ClippingRankSum=0.000;DB;DP=50;ExcessHet=3.0103;FS=0.000;MLEAC=1;MLEAF=0.500;MQ=42.91;MQRankSum=-5.287;QD=20.72;ReadPosRankSum=0.312;SOR=0.660	GT:AD:DP:GQ:PL	0/1:23,27:50:99:1064,0,885
3L	2387199	.	CATG	C	943.73	.	AC=1;AF=0.500;AN=2;BaseQRankSum=-2.116;ClippingRankSum=0.000;DP=48;ExcessHet=3.0103;FS=2.527;MLEAC=1;MLEAF=0.500;MQ=42.97;MQRankSum=-5.145;QD=19.66;ReadPosRankSum=1.384;SOR=1.242	GT:AD:DP:GQ:PL	0/1:23,25:48:99:981,0,891
3L	2387203	.	CAG	C	946.73	.	AC=1;AF=0.500;AN=2;BaseQRankSum=-1.476;ClippingRankSum=0.000;DP=47;ExcessHet=3.0103;FS=2.499;MLEAC=1;MLEAF=0.500;MQ=42.94;MQRankSum=-5.057;QD=20.14;ReadPosRankSum=1.184;SOR=1.121	GT:AD:DP:GQ:PL	0/1:22,25:47:99:984,0,849
3L	2387213	3L_2387213_SNP	T	C	984.77	.	AC=1;AF=0.500;AN=2;BaseQRankSum=-1.408;ClippingRankSum=0.000;DB;DP=46;ExcessHet=3.0103;FS=2.593;MLEAC=1;MLEAF=0.500;MQ=42.92;MQRankSum=-4.966;QD=21.41;ReadPosRankSum=0.872;SOR=1.232	GT:AD:DP:GQ:PL	0/1:21,25:46:99:1013,0,804
3L	2387269	3L_2387269_SNP	G	T	1049.77	.	AC=1;AF=0.500;AN=2;BaseQRankSum=-1.710;ClippingRankSum=0.000;DB;DP=51;ExcessHet=3.0103;FS=1.082;MLEAC=1;MLEAF=0.500;MQ=43.21;MQRankSum=-4.431;QD=20.58;ReadPosRankSum=-0.729;SOR=0.481	GT:AD:DP:GQ:PL	0/1:23,28:51:99:1078,0,924
3L	2387280	3L_2387280_SNP	T	A	1149.77	.	AC=1;AF=0.500;AN=2;BaseQRankSum=-0.332;ClippingRankSum=0.000;DB;DP=55;ExcessHet=3.0103;FS=1.037;MLEAC=1;MLEAF=0.500;MQ=42.71;MQRankSum=-3.860;QD=20.90;ReadPosRankSum=-0.329;SOR=0.495	GT:AD:DP:GQ:PL	0/1:26,29:55:99:1178,0,999
3L	2387290	3L_2387290_SNP	C	T	1195.77	.	AC=1;AF=0.500;AN=2;BaseQRankSum=-1.675;ClippingRankSum=0.000;DB;DP=58;ExcessHet=3.0103;FS=1.019;MLEAC=1;MLEAF=0.500;MQ=42.69;MQRankSum=-3.730;QD=20.62;ReadPosRankSum=-1.291;SOR=0.511	GT:AD:DP:GQ:PL	0/1:25,33:58:99:1224,0,951
3L	2387346	3L_2387346_SNP	T	C	518.77	.	AC=1;AF=0.500;AN=2;BaseQRankSum=-2.307;ClippingRankSum=0.000;DB;DP=46;ExcessHet=3.0103;FS=1.154;MLEAC=1;MLEAF=0.500;MQ=42.80;MQRankSum=-2.635;QD=11.28;ReadPosRankSum=0.970;SOR=0.706	GT:AD:DP:GQ:PL	0/1:20,26:46:99:547,0,440
3L	2387371	3L_2387371_INS	G	GT	461.73	.	AC=1;AF=0.500;AN=2;BaseQRankSum=-0.054;ClippingRankSum=0.000;DB;DP=53;ExcessHet=3.0103;FS=0.000;MLEAC=1;MLEAF=0.500;MQ=43.32;MQRankSum=-3.915;QD=9.42;ReadPosRankSum=1.046;SOR=0.765	GT:AD:DP:GQ:PL	0/1:22,27:49:99:499,0,369
3L	2387419	3L_2387419_SNP	A	G	624.77	.	AC=1;AF=0.500;AN=2;BaseQRankSum=-1.947;ClippingRankSum=0.000;DB;DP=53;ExcessHet=3.0103;FS=3.855;MLEAC=1;MLEAF=0.500;MQ=43.23;MQRankSum=-4.242;QD=11.79;ReadPosRankSum=-0.261;SOR=0.699	GT:AD:DP:GQ:PL	0/1:24,29:53:99:653,0,539
3L	2387494	.	T	TGGGTTTGGGTTGAGTA	1192.73	.	AC=1;AF=0.500;AN=2;BaseQRankSum=2.088;ClippingRankSum=0.000;DP=57;ExcessHet=3.0103;FS=7.527;MLEAC=1;MLEAF=0.500;MQ=42.89;MQRankSum=-5.310;QD=21.69;ReadPosRankSum=-1.963;SOR=0.693	GT:AD:DP:GQ:PL	0/1:25,30:55:99:1230,0,1104
3L	2387500	.	T	G	1140.77	.	AC=1;AF=0.500;AN=2;BaseQRankSum=-1.599;ClippingRankSum=0.000;DP=58;ExcessHet=3.0103;FS=3.510;MLEAC=1;MLEAF=0.500;MQ=42.87;MQRankSum=-5.489;QD=19.67;ReadPosRankSum=-0.560;SOR=0.506	GT:AD:DP:GQ:PL	0/1:29,29:58:99:1169,0,1196
3L	2387570	3L_2387570_SNP	G	T	487.77	.	AC=1;AF=0.500;AN=2;BaseQRankSum=4.696;ClippingRankSum=0.000;DB;DP=50;ExcessHet=3.0103;FS=2.434;MLEAC=1;MLEAF=0.500;MQ=43.25;MQRankSum=-3.849;QD=9.76;ReadPosRankSum=-1.003;SOR=0.824	GT:AD:DP:GQ:PL	0/1:27,23:50:99:516,0,586
3L	2387585	3L_2387585_SNP	T	C	438.77	.	AC=1;AF=0.500;AN=2;BaseQRankSum=-0.915;ClippingRankSum=0.000;DB;DP=51;ExcessHet=3.0103;FS=5.704;MLEAC=1;MLEAF=0.500;MQ=43.55;MQRankSum=-3.018;QD=8.60;ReadPosRankSum=-1.066;SOR=0.585	GT:AD:DP:GQ:PL	0/1:29,22:51:99:467,0,675
3L	2387607	3L_2387607_SNP	G	C	438.77	.	AC=1;AF=0.500;AN=2;BaseQRankSum=-0.329;ClippingRankSum=0.000;DB;DP=50;ExcessHet=3.0103;FS=4.037;MLEAC=1;MLEAF=0.500;MQ=43.62;MQRankSum=-2.247;QD=8.78;ReadPosRankSum=-2.675;SOR=0.751	GT:AD:DP:GQ:PL	0/1:27,23:50:99:467,0,597
3L	2387761	3L_2387761_SNP	A	G	1297.77	.	AC=2;AF=1.00;AN=2;DB;DP=48;ExcessHet=3.0103;FS=0.000;MLEAC=2;MLEAF=1.00;MQ=43.88;QD=27.04;SOR=1.067	GT:AD:DP:GQ:PL	1/1:0,48:48:99:1326,144,0
3L	2387817	3L_2387817_SNP	G	T	1996.77	.	AC=2;AF=1.00;AN=2;DB;DP=45;ExcessHet=3.0103;FS=0.000;MLEAC=2;MLEAF=1.00;MQ=43.80;QD=38.17;SOR=0.929	GT:AD:DP:GQ:PL	1/1:0,45:45:99:2025,135,0
3L	2387818	3L_2387818_SNP	G	A	1996.77	.	AC=2;AF=1.00;AN=2;DB;DP=45;ExcessHet=3.0103;FS=0.000;MLEAC=2;MLEAF=1.00;MQ=43.80;QD=35.40;SOR=0.929	GT:AD:DP:GQ:PL	1/1:0,45:45:99:2025,135,0
3L	2387835	3L_2387835_SNP	T	C	1264.77	.	AC=2;AF=1.00;AN=2;DB;DP=48;ExcessHet=3.0103;FS=0.000;MLEAC=2;MLEAF=1.00;MQ=43.82;QD=26.35;SOR=0.963	GT:AD:DP:GQ:PL	1/1:0,48:48:99:1293,143,0
3L	2387881	3L_2387881_SNP	A	C	1891.77	.	AC=2;AF=1.00;AN=2;DB;DP=43;ExcessHet=3.0103;FS=0.000;MLEAC=2;MLEAF=1.00;MQ=43.89;QD=29.36;SOR=0.739	GT:AD:DP:GQ:PL	1/1:0,43:43:99:1920,129,0
3L	2387882	3L_2387882_SNP	A	G	1891.77	.	AC=2;AF=1.00;AN=2;DB;DP=43;ExcessHet=3.0103;FS=0.000;MLEAC=2;MLEAF=1.00;MQ=43.89;QD=31.13;SOR=0.739	GT:AD:DP:GQ:PL	1/1:0,43:43:99:1920,129,0
3L	2387917	3L_2387917_SNP	G	A	1069.77	.	AC=2;AF=1.00;AN=2;DB;DP=39;ExcessHet=3.0103;FS=0.000;MLEAC=2;MLEAF=1.00;MQ=43.88;QD=27.43;SOR=0.850	GT:AD:DP:GQ:PL	1/1:0,39:39:99:1098,117,0
3L	2388233	3L_2388233_SNP	T	A	1301.77	.	AC=2;AF=1.00;AN=2;DB;DP=47;ExcessHet=3.0103;FS=0.000;MLEAC=2;MLEAF=1.00;MQ=43.71;QD=27.70;SOR=0.919	GT:AD:DP:GQ:PL	1/1:0,47:47:99:1330,141,0
3L	2388391	.	G	GCGAGTTCAATATCTACCTACCACTTCCTTTT	2328.73	.	AC=2;AF=1.00;AN=2;DP=38;ExcessHet=3.0103;FS=0.000;MLEAC=2;MLEAF=1.00;MQ=42.78;QD=34.11;SOR=0.927	GT:AD:DP:GQ:PL	1/1:0,36:36:99:2366,160,0
3L	2388576	3L_2388576_SNP	A	G	1217.77	.	AC=1;AF=0.500;AN=2;BaseQRankSum=1.993;ClippingRankSum=0.000;DB;DP=59;ExcessHet=3.0103;FS=0.000;MLEAC=1;MLEAF=0.500;MQ=43.75;MQRankSum=-1.523;QD=20.64;ReadPosRankSum=0.845;SOR=0.680	GT:AD:DP:GQ:PL	0/1:27,32:59:99:1246,0,1006
3L	2388586	3L_2388586_SNP	A	G	1188.77	.	AC=1;AF=0.500;AN=2;BaseQRankSum=-1.188;ClippingRankSum=0.000;DB;DP=56;ExcessHet=3.0103;FS=2.306;MLEAC=1;MLEAF=0.500;MQ=43.74;MQRankSum=-1.474;QD=21.23;ReadPosRankSum=0.190;SOR=1.085	GT:AD:DP:GQ:PL	0/1:25,31:56:99:1217,0,958
3L	2388645	3L_2388645_SNP	A	T	1182.77	.	AC=1;AF=0.500;AN=2;BaseQRankSum=1.803;ClippingRankSum=0.000;DB;DP=60;ExcessHet=3.0103;FS=0.000;MLEAC=1;MLEAF=0.500;MQ=43.77;MQRankSum=-1.635;QD=19.71;ReadPosRankSum=0.673;SOR=0.689	GT:AD:DP:GQ:PL	0/1:29,31:60:99:1211,0,1312
3L	2388647	3L_2388647_SNP	A	C	1182.77	.	AC=1;AF=0.500;AN=2;BaseQRankSum=-0.700;ClippingRankSum=0.000;DB;DP=61;ExcessHet=3.0103;FS=0.000;MLEAC=1;MLEAF=0.500;MQ=43.78;MQRankSum=-1.676;QD=19.39;ReadPosRankSum=0.974;SOR=0.631	GT:AD:DP:GQ:PL	0/1:30,31:61:99:1211,0,1312
3L	2388651	.	AT	A	1173.73	.	AC=1;AF=0.500;AN=2;BaseQRankSum=0.370;ClippingRankSum=0.000;DP=60;ExcessHet=3.0103;FS=0.000;MLEAC=1;MLEAF=0.500;MQ=43.77;MQRankSum=-1.635;QD=19.56;ReadPosRankSum=1.044;SOR=0.689	GT:AD:DP:GQ:PL	0/1:29,31:60:99:1211,0,1312
3L	2388653	.	AC	A	1176.73	.	AC=1;AF=0.500;AN=2;BaseQRankSum=2.794;ClippingRankSum=0.000;DP=59;ExcessHet=3.0103;FS=0.000;MLEAC=1;MLEAF=0.500;MQ=43.77;MQRankSum=-1.592;QD=19.94;ReadPosRankSum=0.797;SOR=0.756	GT:AD:DP:GQ:PL	0/1:28,31:59:99:1214,0,1270
3L	2388661	.	AG	A	1247.73	.	AC=1;AF=0.500;AN=2;BaseQRankSum=1.735;ClippingRankSum=0.000;DP=59;ExcessHet=3.0103;FS=2.209;MLEAC=1;MLEAF=0.500;MQ=43.77;MQRankSum=-1.427;QD=21.15;ReadPosRankSum=-0.084;SOR=0.521	GT:AD:DP:GQ:PL	0/1:26,33:59:99:1285,0,1130
3L	2388750	.	G	GA	419.73	.	AC=1;AF=0.500;AN=2;BaseQRankSum=-0.200;ClippingRankSum=0.000;DP=60;ExcessHet=3.0103;FS=0.000;MLEAC=1;MLEAF=0.500;MQ=43.93;MQRankSum=-0.944;QD=7.63;ReadPosRankSum=1.131;SOR=0.610	GT:AD:DP:GQ:PL	0/1:26,29:55:99:457,0,364
3L	2388802	3L_2388802_SNP	G	A	605.77	.	AC=1;AF=0.500;AN=2;BaseQRankSum=-3.337;ClippingRankSum=0.000;DB;DP=59;ExcessHet=3.0103;FS=2.184;MLEAC=1;MLEAF=0.500;MQ=44.00;MQRankSum=0.000;QD=10.27;ReadPosRankSum=-0.259;SOR=1.034	GT:AD:DP:GQ:PL	0/1:28,31:59:99:634,0,589
3L	2388944	3L_2388944_SNP	C	T	1692.77	.	AC=2;AF=1.00;AN=2;DB;DP=61;ExcessHet=3.0103;FS=0.000;MLEAC=2;MLEAF=1.00;MQ=43.97;QD=27.75;SOR=0.865	GT:AD:DP:GQ:PL	1/1:0,61:61:99:1721,183,0
3L	2389043	3L_2389043_SNP	T	G	1410.77	.	AC=2;AF=1.00;AN=2;BaseQRankSum=0.847;ClippingRankSum=0.000;DB;DP=57;ExcessHet=3.0103;FS=0.000;MLEAC=2;MLEAF=1.00;MQ=44.00;MQRankSum=0.000;QD=24.75;ReadPosRankSum=-0.030;SOR=0.223	GT:AD:DP:GQ:PL	1/1:1,56:57:99:1439,142,0
3L	2389052	.	TGG	T	1709.73	.	AC=2;AF=1.00;AN=2;DP=58;ExcessHet=3.0103;FS=0.000;MLEAC=2;MLEAF=1.00;MQ=44.00;QD=32.88;SOR=0.770	GT:AD:DP:GQ:PL	1/1:0,52:52:99:1747,156,0
3L	2389151	3L_2389151_SNP	G	T	916.77	.	AC=2;AF=1.00;AN=2;BaseQRankSum=2.302;ClippingRankSum=0.000;DB;DP=40;ExcessHet=3.0103;FS=6.293;MLEAC=2;MLEAF=1.00;MQ=43.95;MQRankSum=-0.192;QD=23.51;ReadPosRankSum=2.747;SOR=0.061	GT:AD:DP:GQ:PL	1/1:3,36:39:56:945,56,0
3L	2389184	3L_2389184_SNP	A	G	1028.77	.	AC=2;AF=1.00;AN=2;DB;DP=42;ExcessHet=3.0103;FS=0.000;MLEAC=2;MLEAF=1.00;MQ=43.95;QD=25.72;SOR=0.902	GT:AD:DP:GQ:PL	1/1:0,40:40:99:1057,119,0
3L	2389199	3L_2389199_SNP	C	A	1103.77	.	AC=2;AF=1.00;AN=2;DB;DP=42;ExcessHet=3.0103;FS=0.000;MLEAC=2;MLEAF=1.00;MQ=43.95;QD=26.92;SOR=0.954	GT:AD:DP:GQ:PL	1/1:0,41:41:99:1132,123,0
3L	2389228	3L_2389228_SNP	T	C	1127.77	.	AC=2;AF=1.00;AN=2;BaseQRankSum=0.110;ClippingRankSum=0.000;DB;DP=48;ExcessHet=3.0103;FS=6.702;MLEAC=2;MLEAF=1.00;MQ=43.96;MQRankSum=-0.105;QD=24.00;ReadPosRankSum=-0.791;SOR=0.497	GT:AD:DP:GQ:PL	1/1:2,45:47:99:1156,100,0
3L	2389413	3L_2389413_SNP	T	C	1386.77	.	AC=2;AF=1.00;AN=2;DB;DP=50;ExcessHet=3.0103;FS=0.000;MLEAC=2;MLEAF=1.00;MQ=44.00;QD=27.74;SOR=0.773	GT:AD:DP:GQ:PL	1/1:0,50:50:99:1415,150,0
3L	2389488	3L_2389488_SNP	T	C	2638.77	.	AC=2;AF=1.00;AN=2;DB;DP=59;ExcessHet=3.0103;FS=0.000;MLEAC=2;MLEAF=1.00;MQ=44.00;QD=23.06;SOR=0.726	GT:AD:DP:GQ:PL	1/1:0,59:59:99:2667,181,0
3L	2389494	3L_2389494_SNP	T	C	2751.77	.	AC=2;AF=1.00;AN=2;DB;DP=64;ExcessHet=3.0103;FS=0.000;MLEAC=2;MLEAF=1.00;MQ=44.00;QD=25.21;SOR=0.693	GT:AD:DP:GQ:PL	1/1:0,64:64:99:2780,193,0
3L	2389784	3L_2389784_SNP	G	T	1426.77	.	AC=2;AF=1.00;AN=2;DB;DP=51;ExcessHet=3.0103;FS=0.000;MLEAC=2;MLEAF=1.00;MQ=43.96;QD=27.98;SOR=1.201	GT:AD:DP:GQ:PL	1/1:0,51:51:99:1455,153,0
3L	2389801	3L_2389801_SNP	T	A	1282.77	.	AC=2;AF=1.00;AN=2;DB;DP=47;ExcessHet=3.0103;FS=0.000;MLEAC=2;MLEAF=1.00;MQ=43.96;QD=27.29;SOR=0.919	GT:AD:DP:GQ:PL	1/1:0,47:47:99:1311,141,0
3L	2389862	3L_2389862_SNP	A	C	1958.77	.	AC=2;AF=1.00;AN=2;DB;DP=46;ExcessHet=3.0103;FS=0.000;MLEAC=2;MLEAF=1.00;MQ=43.96;QD=30.08;SOR=0.829	GT:AD:DP:GQ:PL	1/1:0,45:45:99:1987,138,0
3L	2389869	.	C	T	1921.77	.	AC=2;AF=1.00;AN=2;DP=45;ExcessHet=3.0103;FS=0.000;MLEAC=2;MLEAF=1.00;MQ=43.96;QD=30.82;SOR=0.784	GT:AD:DP:GQ:PL	1/1:0,44:44:99:1950,135,0
3L	2389888	3L_2389888_SNP	A	G	1063.77	.	AC=2;AF=1.00;AN=2;DB;DP=40;ExcessHet=3.0103;FS=0.000;MLEAC=2;MLEAF=1.00;MQ=43.95;QD=27.28;SOR=0.850	GT:AD:DP:GQ:PL	1/1:0,39:39:99:1092,117,0
3L	2390019	3L_2390019_SNP	C	T	1545.77	.	AC=2;AF=1.00;AN=2;DB;DP=56;ExcessHet=3.0103;FS=0.000;MLEAC=2;MLEAF=1.00;MQ=44.00;QD=27.60;SOR=0.693	GT:AD:DP:GQ:PL	1/1:0,56:56:99:1574,168,0
3L	2390104	3L_2390104_SNP	C	G	1228.77	.	AC=2;AF=1.00;AN=2;DB;DP=49;ExcessHet=3.0103;FS=0.000;MLEAC=2;MLEAF=1.00;MQ=43.92;QD=26.14;SOR=0.735	GT:AD:DP:GQ:PL	1/1:0,47:47:99:1257,140,0
3L	2390132	3L_2390132_SNP	A	G	334.77	.	AC=1;AF=0.500;AN=2;BaseQRankSum=0.101;ClippingRankSum=0.000;DB;DP=44;ExcessHet=3.0103;FS=6.514;MLEAC=1;MLEAF=0.500;MQ=43.91;MQRankSum=0.896;QD=7.79;ReadPosRankSum=-0.991;SOR=1.002	GT:AD:DP:GQ:PL	0/1:25,18:43:99:363,0,554
3L	2390241	3L_2390241_SNP	T	C	375.77	.	AC=1;AF=0.500;AN=2;BaseQRankSum=-1.358;ClippingRankSum=0.000;DB;DP=46;ExcessHet=3.0103;FS=1.156;MLEAC=1;MLEAF=0.500;MQ=44.00;MQRankSum=0.000;QD=8.17;ReadPosRankSum=1.536;SOR=0.446	GT:AD:DP:GQ:PL	0/1:26,20:46:99:404,0,568
3L	2390421	.	G	A	1674.77	.	AC=1;AF=0.500;AN=2;BaseQRankSum=2.330;ClippingRankSum=0.000;DP=69;ExcessHet=3.0103;FS=8.569;MLEAC=1;MLEAF=0.500;MQ=43.83;MQRankSum=-1.966;QD=24.27;ReadPosRankSum=0.211;SOR=1.395	GT:AD:DP:GQ:PL	0/1:26,43:69:99:1703,0,1936
3L	2390431	.	G	A	1676.77	.	AC=1;AF=0.500;AN=2;BaseQRankSum=1.265;ClippingRankSum=0.000;DP=69;ExcessHet=3.0103;FS=13.072;MLEAC=1;MLEAF=0.500;MQ=43.83;MQRankSum=-2.028;QD=24.30;ReadPosRankSum=0.904;SOR=1.659	GT:AD:DP:GQ:PL	0/1:27,42:69:99:1705,0,2138
3L	2390441	3L_2390441_SNP	C	T	1569.77	.	AC=1;AF=0.500;AN=2;BaseQRankSum=1.984;ClippingRankSum=0.000;DB;DP=66;ExcessHet=3.0103;FS=11.319;MLEAC=1;MLEAF=0.500;MQ=43.82;MQRankSum=-2.108;QD=23.78;ReadPosRankSum=1.605;SOR=1.668	GT:AD:DP:GQ:PL	0/1:27,39:66:99:1598,0,2217
3L	2390445	.	AGG	A	1557.73	.	AC=1;AF=0.500;AN=2;BaseQRankSum=0.815;ClippingRankSum=0.000;DP=65;ExcessHet=3.0103;FS=11.714;MLEAC=1;MLEAF=0.500;MQ=43.82;MQRankSum=-2.003;QD=23.97;ReadPosRankSum=0.837;SOR=1.726	GT:AD:DP:GQ:PL	0/1:25,40:65:99:1595,0,2285
3L	2390448	.	TTAGAC	T	1560.73	.	AC=1;AF=0.500;AN=2;BaseQRankSum=1.923;ClippingRankSum=0.000;DP=66;ExcessHet=3.0103;FS=11.408;MLEAC=1;MLEAF=0.500;MQ=43.82;MQRankSum=-2.042;QD=23.65;ReadPosRankSum=0.850;SOR=1.745	GT:AD:DP:GQ:PL	0/1:26,40:66:99:1598,0,2261
3L	2390463	.	T	TA	1660.73	.	AC=1;AF=0.500;AN=2;BaseQRankSum=1.477;ClippingRankSum=0.000;DP=67;ExcessHet=3.0103;FS=7.055;MLEAC=1;MLEAF=0.500;MQ=43.82;MQRankSum=-1.953;QD=24.79;ReadPosRankSum=0.000;SOR=1.601	GT:AD:DP:GQ:PL	0/1:25,42:67:99:1698,0,1209
3L	2390472	3L_2390472_SNP	A	G	1736.77	.	AC=1;AF=0.500;AN=2;BaseQRankSum=1.502;ClippingRankSum=0.000;DB;DP=69;ExcessHet=3.0103;FS=6.872;MLEAC=1;MLEAF=0.500;MQ=43.86;MQRankSum=-1.723;QD=25.17;ReadPosRankSum=-0.813;SOR=1.544	GT:AD:DP:GQ:PL	0/1:25,44:69:99:1765,0,1203
3L	2390978	.	C	CA	334.73	.	AC=1;AF=0.500;AN=2;BaseQRankSum=1.429;ClippingRankSum=0.000;DP=53;ExcessHet=3.0103;FS=5.966;MLEAC=1;MLEAF=0.500;MQ=44.00;MQRankSum=0.000;QD=6.44;ReadPosRankSum=-1.601;SOR=0.799	GT:AD:DP:GQ:PL	0/1:33,19:52:99:372,0,697
3L	2390998	3L_2390998_SNP	A	C	293.77	.	AC=1;AF=0.500;AN=2;BaseQRankSum=0.224;ClippingRankSum=0.000;DB;DP=48;ExcessHet=3.0103;FS=2.555;MLEAC=1;MLEAF=0.500;MQ=44.00;MQRankSum=0.000;QD=6.12;ReadPosRankSum=-0.154;SOR=0.399	GT:AD:DP:GQ:PL	0/1:32,16:48:99:322,0,760
3L	2391455	3L_2391455_SNP	A	T	225.77	.	AC=1;AF=0.500;AN=2;BaseQRankSum=2.602;ClippingRankSum=0.000;DB;DP=20;ExcessHet=3.0103;FS=1.740;MLEAC=1;MLEAF=0.500;MQ=40.97;MQRankSum=-1.224;QD=11.29;ReadPosRankSum=-1.638;SOR=0.368	GT:AD:DP:GQ:PL	0/1:9,11:20:99:254,0,154
3L	2391508	.	C	CGAGCATTTTTGTGTGCCAGCTTCCTGCCACTATCTGGATTCTATAAACTAGTTTTGCTCTCGACGGAGAACCGCCTAATGATCAATGCATTTAATCAAGTAAATTACGAAAATGCCGAACTCAAAACAATTTAACGGTG	2381.73	.	AC=2;AF=1.00;AN=2;BaseQRankSum=-0.253;ClippingRankSum=0.000;DP=11;ExcessHet=3.0103;FS=0.000;MLEAC=2;MLEAF=1.00;MQ=40.38;MQRankSum=-1.036;QD=33.80;ReadPosRankSum=-1.645;SOR=0.525	GT:AD:DP:GQ:PL	1/1:1,9:10:99:2419,159,0
3L	2391748	3L_2391748_SNP	A	C	1494.77	.	AC=2;AF=1.00;AN=2;DB;DP=57;ExcessHet=3.0103;FS=0.000;MLEAC=2;MLEAF=1.00;MQ=42.84;QD=26.22;SOR=0.960	GT:AD:DP:GQ:PL	1/1:0,57:57:99:1523,169,0
3L	2392528	3L_2392528_SNP	A	G	917.77	.	AC=1;AF=0.500;AN=2;BaseQRankSum=-2.119;ClippingRankSum=0.000;DB;DP=55;ExcessHet=3.0103;FS=22.132;MLEAC=1;MLEAF=0.500;MQ=44.00;MQRankSum=0.000;QD=16.69;ReadPosRankSum=-1.430;SOR=2.143	GT:AD:DP:GQ:PL	0/1:30,25:55:99:946,0,2152
3L	2392537	3L_2392537_SNP	C	A	928.77	.	AC=1;AF=0.500;AN=2;BaseQRankSum=3.773;ClippingRankSum=0.000;DB;DP=55;ExcessHet=3.0103;FS=22.132;MLEAC=1;MLEAF=0.500;MQ=44.00;MQRankSum=0.000;QD=16.89;ReadPosRankSum=-1.066;SOR=2.143	GT:AD:DP:GQ:PL	0/1:30,25:55:99:957,0,2180
3L	2392560	3L_2392560_SNP	G	T	738.77	.	AC=1;AF=0.500;AN=2;BaseQRankSum=2.536;ClippingRankSum=0.000;DB;DP=52;ExcessHet=3.0103;FS=16.448;MLEAC=1;MLEAF=0.500;MQ=43.96;MQRankSum=0.862;QD=14.21;ReadPosRankSum=1.819;SOR=2.148	GT:AD:DP:GQ:PL	0/1:31,21:52:99:767,0,2095
3L	2392842	3L_2392842_SNP	T	C	275.77	.	AC=1;AF=0.500;AN=2;BaseQRankSum=4.412;ClippingRankSum=0.000;DB;DP=55;ExcessHet=3.0103;FS=8.592;MLEAC=1;MLEAF=0.500;MQ=43.96;MQRankSum=0.708;QD=5.30;ReadPosRankSum=-2.220;SOR=1.538	GT:AD:DP:GQ:PL	0/1:36,16:52:99:304,0,790
3L	2393149	3L_2393149_SNP	C	T	2429.77	.	AC=2;AF=1.00;AN=2;DB;DP=59;ExcessHet=3.0103;FS=0.000;MLEAC=2;MLEAF=1.00;MQ=44.00;QD=30.40;SOR=1.123	GT:AD:DP:GQ:PL	1/1:0,59:59:99:2458,180,0
3L	2393154	.	ATT	A,AT	2200.73	.	AC=1,1;AF=0.500,0.500;AN=2;DP=63;ExcessHet=3.0103;FS=0.000;MLEAC=1,1;MLEAF=0.500,0.500;MQ=44.00;QD=27.40;SOR=1.755	GT:AD:DP:GQ:PL	1/2:0,30,23:53:99:2238,474,308,558,0,376
3L	2393245	3L_2393245_SNP	C	T	890.77	.	AC=1;AF=0.500;AN=2;BaseQRankSum=2.006;ClippingRankSum=0.000;DB;DP=48;ExcessHet=3.0103;FS=7.144;MLEAC=1;MLEAF=0.500;MQ=44.00;MQRankSum=0.000;QD=18.56;ReadPosRankSum=-0.712;SOR=2.066	GT:AD:DP:GQ:PL	0/1:24,24:48:99:919,0,864
3L	2393267	3L_2393267_SNP	T	A	1012.77	.	AC=1;AF=0.500;AN=2;BaseQRankSum=-1.082;ClippingRankSum=0.000;DB;DP=49;ExcessHet=3.0103;FS=0.000;MLEAC=1;MLEAF=0.500;MQ=44.00;MQRankSum=0.000;QD=20.67;ReadPosRankSum=-0.220;SOR=0.723	GT:AD:DP:GQ:PL	0/1:23,26:49:99:1041,0,922
3L	2393268	3L_2393268_SNP	T	C	1012.77	.	AC=1;AF=0.500;AN=2;BaseQRankSum=-2.054;ClippingRankSum=0.000;DB;DP=50;ExcessHet=3.0103;FS=0.000;MLEAC=1;MLEAF=0.500;MQ=44.00;MQRankSum=0.000;QD=20.26;ReadPosRankSum=0.107;SOR=0.659	GT:AD:DP:GQ:PL	0/1:24,26:50:99:1041,0,922
3L	2393411	3L_2393411_SNP	G	A	1524.77	.	AC=2;AF=1.00;AN=2;DB;DP=44;ExcessHet=3.0103;FS=0.000;MLEAC=2;MLEAF=1.00;MQ=44.00;QD=34.65;SOR=0.883	GT:AD:DP:GQ:PL	1/1:0,44:44:99:1553,132,0
3L	2393421	3L_2393421_SNP	C	T	425.77	.	AC=1;AF=0.500;AN=2;BaseQRankSum=3.393;ClippingRankSum=0.000;DB;DP=41;ExcessHet=3.0103;FS=2.709;MLEAC=1;MLEAF=0.500;MQ=44.00;MQRankSum=0.000;QD=10.38;ReadPosRankSum=-0.597;SOR=1.074	GT:AD:DP:GQ:PL	0/1:21,20:41:99:454,0,465
3L	2393733	3L_2393733_SNP	G	C	758.77	.	AC=1;AF=0.500;AN=2;BaseQRankSum=1.931;ClippingRankSum=0.000;DB;DP=62;ExcessHet=3.0103;FS=0.000;MLEAC=1;MLEAF=0.500;MQ=44.00;MQRankSum=0.000;QD=12.44;ReadPosRankSum=-1.131;SOR=0.749	GT:AD:DP:GQ:PL	0/1:26,35:61:99:787,0,490
3L	2393898	3L_2393898_SNP	C	G	1309.77	.	AC=1;AF=0.500;AN=2;BaseQRankSum=-0.546;ClippingRankSum=0.000;DB;DP=68;ExcessHet=3.0103;FS=10.621;MLEAC=1;MLEAF=0.500;MQ=44.00;MQRankSum=0.000;QD=19.55;ReadPosRankSum=0.584;SOR=0.703	GT:AD:DP:GQ:PL	0/1:32,35:67:99:1338,0,1600
3L	2393899	3L_2393899_SNP	G	A	1309.77	.	AC=1;AF=0.500;AN=2;BaseQRankSum=2.714;ClippingRankSum=0.000;DB;DP=68;ExcessHet=3.0103;FS=10.621;MLEAC=1;MLEAF=0.500;MQ=44.00;MQRankSum=0.000;QD=19.55;ReadPosRankSum=0.502;SOR=0.703	GT:AD:DP:GQ:PL	0/1:32,35:67:99:1338,0,1600
3L	2393921	3L_2393921_SNP	T	A	1205.77	.	AC=1;AF=0.500;AN=2;BaseQRankSum=-1.760;ClippingRankSum=0.000;DB;DP=65;ExcessHet=3.0103;FS=8.590;MLEAC=1;MLEAF=0.500;MQ=44.00;MQRankSum=0.000;QD=18.55;ReadPosRankSum=-0.164;SOR=0.670	GT:AD:DP:GQ:PL	0/1:33,32:65:99:1234,0,1615
3L	2393966	3L_2393966_SNP	A	G	583.77	.	AC=1;AF=0.500;AN=2;BaseQRankSum=3.090;ClippingRankSum=0.000;DB;DP=65;ExcessHet=3.0103;FS=3.425;MLEAC=1;MLEAF=0.500;MQ=44.00;MQRankSum=0.000;QD=8.98;ReadPosRankSum=-0.663;SOR=1.161	GT:AD:DP:GQ:PL	0/1:37,28:65:99:612,0,836
3L	2393995	.	TCG	T	873.73	.	AC=1;AF=0.500;AN=2;BaseQRankSum=0.038;ClippingRankSum=0.000;DP=67;ExcessHet=3.0103;FS=0.976;MLEAC=1;MLEAF=0.500;MQ=44.00;MQRankSum=0.000;QD=13.44;ReadPosRankSum=0.175;SOR=0.894	GT:AD:DP:GQ:PL	0/1:40,25:65:99:911,0,2047
3L	2393997	.	G	GTTT	873.73	.	AC=1;AF=0.500;AN=2;BaseQRankSum=2.183;ClippingRankSum=0.000;DP=64;ExcessHet=3.0103;FS=0.961;MLEAC=1;MLEAF=0.500;MQ=44.00;MQRankSum=0.000;QD=13.65;ReadPosRankSum=-0.138;SOR=0.831	GT:AD:DP:GQ:PL	0/1:39,25:64:99:911,0,2047
3L	2394214	.	T	G	551.77	.	AC=1;AF=0.500;AN=2;BaseQRankSum=-0.840;ClippingRankSum=0.000;DP=59;ExcessHet=3.0103;FS=5.204;MLEAC=1;MLEAF=0.500;MQ=44.00;MQRankSum=0.000;QD=9.35;ReadPosRankSum=1.284;SOR=0.547	GT:AD:DP:GQ:PL	0/1:31,28:59:99:580,0,681
3L	2394459	.	T	TA	353.73	.	AC=1;AF=0.500;AN=2;BaseQRankSum=-0.542;ClippingRankSum=0.000;DP=54;ExcessHet=3.0103;FS=0.000;MLEAC=1;MLEAF=0.500;MQ=44.00;MQRankSum=0.000;QD=7.07;ReadPosRankSum=-0.895;SOR=0.555	GT:AD:DP:GQ:PL	0/1:25,25:50:99:391,0,348
3L	2394898	.	G	A	491.77	.	AC=1;AF=0.500;AN=2;BaseQRankSum=1.885;ClippingRankSum=0.000;DP=56;ExcessHet=3.0103;FS=2.266;MLEAC=1;MLEAF=0.500;MQ=44.00;MQRankSum=0.000;QD=8.94;ReadPosRankSum=0.630;SOR=0.568	GT:AD:DP:GQ:PL	0/1:30,25:55:99:520,0,641
3L	2396506	.	C	T	579.77	.	AC=1;AF=0.500;AN=2;BaseQRankSum=1.551;ClippingRankSum=0.000;DP=65;ExcessHet=3.0103;FS=13.335;MLEAC=1;MLEAF=0.500;MQ=43.94;MQRankSum=0.901;QD=8.92;ReadPosRankSum=0.929;SOR=1.216	GT:AD:DP:GQ:PL	0/1:37,28:65:99:608,0,818
3L	2396715	.	GT	G	361.77	.	AC=2;AF=1.00;AN=2;BaseQRankSum=-0.067;ClippingRankSum=0.000;DP=50;ExcessHet=3.0103;FS=2.218;MLEAC=2;MLEAF=1.00;MQ=44.00;MQRankSum=0.000;QD=10.64;ReadPosRankSum=0.811;SOR=0.223	GT:AD:DP:GQ:PL	1/1:4,30:34:21:399,21,0
3L	2397330	3L_2397330_SNP	C	T	975.77	.	AC=1;AF=0.500;AN=2;BaseQRankSum=4.092;ClippingRankSum=0.000;DB;DP=68;ExcessHet=3.0103;FS=2.086;MLEAC=1;MLEAF=0.500;MQ=44.00;MQRankSum=0.000;QD=14.35;ReadPosRankSum=-0.985;SOR=0.706	GT:AD:DP:GQ:PL	0/1:42,26:68:99:1004,0,2314
3L	2397332	.	TCA	T	966.73	.	AC=1;AF=0.500;AN=2;BaseQRankSum=0.920;ClippingRankSum=0.000;DP=70;ExcessHet=3.0103;FS=2.039;MLEAC=1;MLEAF=0.500;MQ=44.00;MQRankSum=0.000;QD=13.81;ReadPosRankSum=-1.141;SOR=0.581	GT:AD:DP:GQ:PL	0/1:43,27:70:99:1004,0,2314
3L	2397335	.	A	T	978.77	.	AC=1;AF=0.500;AN=2;BaseQRankSum=-1.184;ClippingRankSum=0.000;DP=69;ExcessHet=3.0103;FS=2.015;MLEAC=1;MLEAF=0.500;MQ=44.00;MQRankSum=0.000;QD=14.19;ReadPosRankSum=-1.365;SOR=0.611	GT:AD:DP:GQ:PL	0/1:42,27:69:99:1007,0,2286
3L	2397381	.	G	GT	482.73	.	AC=1;AF=0.500;AN=2;BaseQRankSum=1.444;ClippingRankSum=0.000;DP=68;ExcessHet=3.0103;FS=0.000;MLEAC=1;MLEAF=0.500;MQ=43.97;MQRankSum=0.859;QD=7.54;ReadPosRankSum=0.239;SOR=0.737	GT:AD:DP:GQ:PL	0/1:38,26:64:99:520,0,804
3L	2397713	3L_2397713_SNP	A	C	485.77	.	AC=1;AF=0.500;AN=2;BaseQRankSum=-0.652;ClippingRankSum=0.000;DB;DP=51;ExcessHet=3.0103;FS=5.839;MLEAC=1;MLEAF=0.500;MQ=43.96;MQRankSum=-1.021;QD=9.52;ReadPosRankSum=-0.596;SOR=0.243	GT:AD:DP:GQ:PL	0/1:27,24:51:99:514,0,550
3L	2397843	.	A	ATGTG	545.73	.	AC=1;AF=0.500;AN=2;BaseQRankSum=1.208;ClippingRankSum=0.000;DP=56;ExcessHet=3.0103;FS=0.000;MLEAC=1;MLEAF=0.500;MQ=43.97;MQRankSum=0.772;QD=10.70;ReadPosRankSum=1.850;SOR=0.804	GT:AD:DP:GQ:PL	0/1:34,17:51:99:583,0,1277
3L	2397880	3L_2397880_SNP	T	C	806.77	.	AC=1;AF=0.500;AN=2;BaseQRankSum=-1.485;ClippingRankSum=0.000;DB;DP=60;ExcessHet=3.0103;FS=1.007;MLEAC=1;MLEAF=0.500;MQ=43.92;MQRankSum=-1.060;QD=13.45;ReadPosRankSum=0.154;SOR=0.540	GT:AD:DP:GQ:PL	0/1:22,38:60:99:835,0,409
3L	2397982	3L_2397982_SNP	G	C	832.77	.	AC=1;AF=0.500;AN=2;BaseQRankSum=-0.324;ClippingRankSum=0.000;DB;DP=55;ExcessHet=3.0103;FS=9.665;MLEAC=1;MLEAF=0.500;MQ=43.25;MQRankSum=-1.062;QD=15.14;ReadPosRankSum=-0.085;SOR=0.907	GT:AD:DP:GQ:PL	0/1:30,25:55:99:861,0,1346
3L	2398002	.	C	CAA	881.73	.	AC=1;AF=0.500;AN=2;BaseQRankSum=1.388;ClippingRankSum=0.000;DP=54;ExcessHet=3.0103;FS=2.363;MLEAC=1;MLEAF=0.500;MQ=43.71;MQRankSum=-0.371;QD=16.33;ReadPosRankSum=1.092;SOR=0.703	GT:AD:DP:GQ:PL	0/1:32,22:54:99:919,0,1588
3L	2398008	3L_2398008_SNP	C	T	890.77	.	AC=1;AF=0.500;AN=2;BaseQRankSum=3.689;ClippingRankSum=0.000;DB;DP=57;ExcessHet=3.0103;FS=3.679;MLEAC=1;MLEAF=0.500;MQ=43.73;MQRankSum=-0.211;QD=15.63;ReadPosRankSum=0.563;SOR=0.782	GT:AD:DP:GQ:PL	0/1:32,25:57:99:919,0,1567
3L	2398091	3L_2398091_SNP	T	G	660.77	.	AC=1;AF=0.500;AN=2;BaseQRankSum=-2.685;ClippingRankSum=0.000;DB;DP=67;ExcessHet=3.0103;FS=0.000;MLEAC=1;MLEAF=0.500;MQ=43.61;MQRankSum=-0.292;QD=9.86;ReadPosRankSum=0.616;SOR=0.643	GT:AD:DP:GQ:PL	0/1:34,33:67:99:689,0,759
3L	2398289	3L_2398289_SNP	T	C	470.77	.	AC=1;AF=0.500;AN=2;BaseQRankSum=-0.877;ClippingRankSum=0.000;DB;DP=41;ExcessHet=3.0103;FS=0.000;MLEAC=1;MLEAF=0.500;MQ=42.21;MQRankSum=-0.410;QD=11.48;ReadPosRankSum=-0.312;SOR=0.765	GT:AD:DP:GQ:PL	0/1:26,15:41:99:499,0,989
3L	2398295	3L_2398295_SNP	G	A	908.77	.	AC=1;AF=0.500;AN=2;BaseQRankSum=3.546;ClippingRankSum=0.000;DB;DP=38;ExcessHet=3.0103;FS=0.000;MLEAC=1;MLEAF=0.500;MQ=42.07;MQRankSum=0.459;QD=23.91;ReadPosRankSum=0.939;SOR=0.653	GT:AD:DP:GQ:PL	0/1:14,24:38:99:937,0,479
3L	2398296	3L_2398296_SNP	G	A	1701.77	.	AC=2;AF=1.00;AN=2;DB;DP=39;ExcessHet=3.0103;FS=0.000;MLEAC=2;MLEAF=1.00;MQ=42.07;QD=31.13;SOR=1.236	GT:AD:DP:GQ:PL	1/1:0,39:39:99:1730,117,0
3L	2398309	.	C	CAAAAAA	383.73	.	AC=1;AF=0.500;AN=2;BaseQRankSum=0.291;ClippingRankSum=0.000;DP=35;ExcessHet=3.0103;FS=4.310;MLEAC=1;MLEAF=0.500;MQ=41.78;MQRankSum=-1.469;QD=13.70;ReadPosRankSum=0.095;SOR=1.510	GT:AD:DP:GQ:PL	0/1:18,10:28:99:421,0,667
3L	2398320	3L_2398320_SNP	C	A	328.77	.	AC=1;AF=0.500;AN=2;BaseQRankSum=0.821;ClippingRankSum=0.000;DB;DP=46;ExcessHet=3.0103;FS=1.377;MLEAC=1;MLEAF=0.500;MQ=41.77;MQRankSum=2.939;QD=9.67;ReadPosRankSum=0.817;SOR=1.048	GT:AD:DP:GQ:PL	0/1:13,21:34:99:357,0,238
3L	2398331	.	TGGCCAAGTTGA	T	1852.73	.	AC=2;AF=1.00;AN=2;DP=43;ExcessHet=3.0103;FS=0.000;MLEAC=2;MLEAF=1.00;MQ=41.87;QD=30.08;SOR=1.556	GT:AD:DP:GQ:PL	1/1:0,42:42:99:1890,127,0
3L	2398344	3L_2398344_SNP	A	T	1906.77	.	AC=2;AF=1.00;AN=2;DB;DP=42;ExcessHet=3.0103;FS=0.000;MLEAC=2;MLEAF=1.00;MQ=41.87;QD=33.74;SOR=1.556	GT:AD:DP:GQ:PL	1/1:0,42:42:99:1935,129,0
3L	2398347	3L_2398347_SNP	T	A	1906.77	.	AC=2;AF=1.00;AN=2;DB;DP=43;ExcessHet=3.0103;FS=0.000;MLEAC=2;MLEAF=1.00;MQ=41.92;QD=33.41;SOR=1.455	GT:AD:DP:GQ:PL	1/1:0,43:43:99:1935,129,0
3L	2398348	3L_2398348_SNP	G	A	1906.77	.	AC=2;AF=1.00;AN=2;DB;DP=43;ExcessHet=3.0103;FS=0.000;MLEAC=2;MLEAF=1.00;MQ=41.92;QD=26.75;SOR=1.455	GT:AD:DP:GQ:PL	1/1:0,43:43:99:1935,129,0
3L	2398349	.	CT	C	1927.73	.	AC=2;AF=1.00;AN=2;DP=43;ExcessHet=3.0103;FS=0.000;MLEAC=2;MLEAF=1.00;MQ=41.92;QD=29.59;SOR=1.455	GT:AD:DP:GQ:PL	1/1:0,43:43:99:1965,132,0
3L	2398352	.	G	A	1936.77	.	AC=2;AF=1.00;AN=2;DP=44;ExcessHet=3.0103;FS=0.000;MLEAC=2;MLEAF=1.00;MQ=41.96;QD=38.02;SOR=1.364	GT:AD:DP:GQ:PL	1/1:0,44:44:99:1965,132,0
3L	2398373	.	G	GACTA	1987.73	.	AC=2;AF=1.00;AN=2;DP=43;ExcessHet=3.0103;FS=0.000;MLEAC=2;MLEAF=1.00;MQ=42.23;QD=32.04;SOR=1.055	GT:AD:DP:GQ:PL	1/1:0,43:43:99:2025,135,0
3L	2398417	3L_2398417_SNP	G	T	1360.77	.	AC=2;AF=1.00;AN=2;DB;DP=49;ExcessHet=3.0103;FS=0.000;MLEAC=2;MLEAF=1.00;MQ=42.95;QD=27.77;SOR=0.733	GT:AD:DP:GQ:PL	1/1:0,49:49:99:1389,147,0
3L	2398455	3L_2398455_SNP	T	A	2708.77	.	AC=2;AF=1.00;AN=2;DB;DP=61;ExcessHet=3.0103;FS=0.000;MLEAC=2;MLEAF=1.00;MQ=43.23;QD=35.41;SOR=0.725	GT:AD:DP:GQ:PL	1/1:0,61:61:99:2737,184,0
3L	2398457	3L_2398457_SNP	G	T	2708.77	.	AC=2;AF=1.00;AN=2;DB;DP=61;ExcessHet=3.0103;FS=0.000;MLEAC=2;MLEAF=1.00;MQ=43.23;QD=29.89;SOR=0.725	GT:AD:DP:GQ:PL	1/1:0,61:61:99:2737,184,0
3L	2398590	3L_2398590_SNP	T	A	740.77	.	AC=1;AF=0.500;AN=2;BaseQRankSum=-1.460;ClippingRankSum=0.000;DB;DP=59;ExcessHet=3.0103;FS=2.256;MLEAC=1;MLEAF=0.500;MQ=43.17;MQRankSum=0.190;QD=12.56;ReadPosRankSum=-0.687;SOR=1.141	GT:AD:DP:GQ:PL	0/1:25,34:59:99:769,0,532
3L	2398662	.	G	C	2183.77	.	AC=2;AF=1.00;AN=2;DP=49;ExcessHet=3.0103;FS=0.000;MLEAC=2;MLEAF=1.00;MQ=43.53;QD=34.70;SOR=1.473	GT:AD:DP:GQ:PL	1/1:0,49:49:99:2212,151,0
3L	2398663	.	A	C	2183.77	.	AC=2;AF=1.00;AN=2;DP=50;ExcessHet=3.0103;FS=0.000;MLEAC=2;MLEAF=1.00;MQ=43.54;QD=29.62;SOR=1.390	GT:AD:DP:GQ:PL	1/1:0,50:50:99:2212,151,0
3L	2398729	3L_2398729_SNP	T	A	1228.77	.	AC=2;AF=1.00;AN=2;DB;DP=44;ExcessHet=3.0103;FS=0.000;MLEAC=2;MLEAF=1.00;MQ=43.89;QD=27.93;SOR=1.662	GT:AD:DP:GQ:PL	1/1:0,44:44:99:1257,132,0
3L	2398822	3L_2398822_SNP	G	A	457.77	.	AC=1;AF=0.500;AN=2;BaseQRankSum=0.957;ClippingRankSum=0.000;DB;DP=29;ExcessHet=3.0103;FS=1.527;MLEAC=1;MLEAF=0.500;MQ=44.00;MQRankSum=0.000;QD=16.35;ReadPosRankSum=-0.083;SOR=1.329	GT:AD:DP:GQ:PL	0/1:14,14:28:99:486,0,656
3L	2398832	3L_2398832_SNP	C	G	478.77	.	AC=1;AF=0.500;AN=2;BaseQRankSum=-0.566;ClippingRankSum=0.000;DB;DP=30;ExcessHet=3.0103;FS=3.352;MLEAC=1;MLEAF=0.500;MQ=44.00;MQRankSum=0.000;QD=16.51;ReadPosRankSum=-0.463;SOR=1.272	GT:AD:DP:GQ:PL	0/1:15,14:29:99:507,0,637
3L	2398942	3L_2398942_SNP	G	A	487.77	.	AC=1;AF=0.500;AN=2;BaseQRankSum=0.382;ClippingRankSum=0.000;DB;DP=43;ExcessHet=3.0103;FS=0.000;MLEAC=1;MLEAF=0.500;MQ=44.00;MQRankSum=0.000;QD=11.34;ReadPosRankSum=0.366;SOR=0.685	GT:AD:DP:GQ:PL	0/1:20,23:43:99:516,0,403
3L	2399048	3L_2399048_SNP	C	G	1583.77	.	AC=2;AF=1.00;AN=2;DB;DP=46;ExcessHet=3.0103;FS=0.000;MLEAC=2;MLEAF=1.00;MQ=44.00;QD=34.43;SOR=0.874	GT:AD:DP:GQ:PL	1/1:0,46:46:99:1612,141,0
3L	2399054	3L_2399054_SNP	T	C	415.77	.	AC=1;AF=0.500;AN=2;BaseQRankSum=-1.777;ClippingRankSum=0.000;DB;DP=47;ExcessHet=3.0103;FS=4.144;MLEAC=1;MLEAF=0.500;MQ=44.00;MQRankSum=0.000;QD=8.85;ReadPosRankSum=1.199;SOR=0.812	GT:AD:DP:GQ:PL	0/1:26,21:47:99:444,0,607
3L	2399098	.	C	CTT	630.73	.	AC=1;AF=0.500;AN=2;BaseQRankSum=-0.012;ClippingRankSum=0.000;DP=46;ExcessHet=3.0103;FS=1.174;MLEAC=1;MLEAF=0.500;MQ=44.00;MQRankSum=0.000;QD=14.33;ReadPosRankSum=0.035;SOR=0.900	GT:AD:DP:GQ:PL	0/1:21,23:44:99:668,0,540
3L	2399116	3L_2399116_SNP	A	G	2184.77	.	AC=2;AF=1.00;AN=2;DB;DP=50;ExcessHet=3.0103;FS=0.000;MLEAC=2;MLEAF=1.00;MQ=44.00;QD=31.39;SOR=0.693	GT:AD:DP:GQ:PL	1/1:0,50:50:99:2213,156,0
3L	2399137	3L_2399137_SNP	T	C	548.77	.	AC=1;AF=0.500;AN=2;BaseQRankSum=-3.831;ClippingRankSum=0.000;DB;DP=47;ExcessHet=3.0103;FS=4.201;MLEAC=1;MLEAF=0.500;MQ=44.00;MQRankSum=0.000;QD=11.68;ReadPosRankSum=-0.841;SOR=0.690	GT:AD:DP:GQ:PL	0/1:20,27:47:99:577,0,408
3L	2399288	3L_2399288_SNP	C	T	532.77	.	AC=1;AF=0.500;AN=2;BaseQRankSum=0.232;ClippingRankSum=0.000;DB;DP=51;ExcessHet=3.0103;FS=6.035;MLEAC=1;MLEAF=0.500;MQ=44.00;MQRankSum=0.000;QD=10.45;ReadPosRankSum=1.978;SOR=0.212	GT:AD:DP:GQ:PL	0/1:25,26:51:99:561,0,499
3L	2399422	3L_2399422_SNP	A	G	1260.77	.	AC=2;AF=1.00;AN=2;BaseQRankSum=1.834;ClippingRankSum=0.000;DB;DP=48;ExcessHet=3.0103;FS=0.000;MLEAC=2;MLEAF=1.00;MQ=44.00;MQRankSum=0.000;QD=26.82;ReadPosRankSum=-0.112;SOR=0.346	GT:AD:DP:GQ:PL	1/1:1,46:47:99:1289,131,0
3L	2399441	3L_2399441_SNP	T	A	1313.77	.	AC=2;AF=1.00;AN=2;DB;DP=48;ExcessHet=3.0103;FS=0.000;MLEAC=2;MLEAF=1.00;MQ=44.00;QD=27.95;SOR=1.132	GT:AD:DP:GQ:PL	1/1:0,47:47:99:1342,141,0
3L	2399491	3L_2399491_SNP	C	T	2082.77	.	AC=2;AF=1.00;AN=2;DB;DP=47;ExcessHet=3.0103;FS=0.000;MLEAC=2;MLEAF=1.00;MQ=43.96;QD=31.05;SOR=1.378	GT:AD:DP:GQ:PL	1/1:0,47:47:99:2111,147,0
3L	2399492	.	A	AC	2073.73	.	AC=2;AF=1.00;AN=2;DP=47;ExcessHet=3.0103;FS=0.000;MLEAC=2;MLEAF=1.00;MQ=43.96;QD=33.21;SOR=1.378	GT:AD:DP:GQ:PL	1/1:0,47:47:99:2111,147,0
3L	2399498	3L_2399498_SNP	A	C	502.77	.	AC=1;AF=0.500;AN=2;BaseQRankSum=-1.448;ClippingRankSum=0.000;DB;DP=48;ExcessHet=3.0103;FS=4.201;MLEAC=1;MLEAF=0.500;MQ=43.96;MQRankSum=-0.936;QD=10.70;ReadPosRankSum=-0.202;SOR=1.396	GT:AD:DP:GQ:PL	0/1:23,24:47:99:531,0,526
3L	2399553	3L_2399553_SNP	C	T	1635.77	.	AC=2;AF=1.00;AN=2;DB;DP=59;ExcessHet=3.0103;FS=0.000;MLEAC=2;MLEAF=1.00;MQ=43.97;QD=27.72;SOR=1.217	GT:AD:DP:GQ:PL	1/1:0,59:59:99:1664,177,0
3L	2399667	3L_2399667_DEL	GT	G	588.73	.	AC=1;AF=0.500;AN=2;BaseQRankSum=-1.043;ClippingRankSum=0.000;DB;DP=66;ExcessHet=3.0103;FS=21.689;MLEAC=1;MLEAF=0.500;MQ=43.94;MQRankSum=1.493;QD=9.20;ReadPosRankSum=1.433;SOR=1.116	GT:AD:DP:GQ:PL	0/1:31,33:64:99:626,0,631
3L	2399673	3L_2399673_SNP	T	C	2256.77	.	AC=2;AF=1.00;AN=2;DB;DP=63;ExcessHet=3.0103;FS=0.000;MLEAC=2;MLEAF=1.00;MQ=43.94;QD=27.91;SOR=0.790	GT:AD:DP:GQ:PL	1/1:0,63:63:99:2285,189,0
3L	2399685	3L_2399685_SNP	T	C	677.77	.	AC=1;AF=0.500;AN=2;BaseQRankSum=-0.338;ClippingRankSum=0.000;DB;DP=62;ExcessHet=3.0103;FS=22.433;MLEAC=1;MLEAF=0.500;MQ=43.97;MQRankSum=1.065;QD=10.93;ReadPosRankSum=1.381;SOR=1.016	GT:AD:DP:GQ:PL	0/1:30,32:62:99:706,0,635
3L	2399711	3L_2399711_SNP	G	A	591.77	.	AC=1;AF=0.500;AN=2;BaseQRankSum=1.679;ClippingRankSum=0.000;DB;DP=68;ExcessHet=3.0103;FS=25.124;MLEAC=1;MLEAF=0.500;MQ=43.97;MQRankSum=-1.096;QD=8.70;ReadPosRankSum=1.001;SOR=2.245	GT:AD:DP:GQ:PL	0/1:38,30:68:99:620,0,831
3L	2399870	3L_2399870_SNP	C	T	707.77	.	AC=1;AF=0.500;AN=2;BaseQRankSum=2.408;ClippingRankSum=0.000;DB;DP=50;ExcessHet=3.0103;FS=4.093;MLEAC=1;MLEAF=0.500;MQ=43.96;MQRankSum=1.355;QD=14.44;ReadPosRankSum=0.834;SOR=0.921	GT:AD:DP:GQ:PL	0/1:18,31:49:99:736,0,348
3L	2399972	3L_2399972_SNP	A	G	625.77	.	AC=1;AF=0.500;AN=2;BaseQRankSum=-3.066;ClippingRankSum=0.000;DB;DP=64;ExcessHet=3.0103;FS=13.083;MLEAC=1;MLEAF=0.500;MQ=43.91;MQRankSum=-1.798;QD=9.78;ReadPosRankSum=-1.171;SOR=1.518	GT:AD:DP:GQ:PL	0/1:33,31:64:99:654,0,710
3L	2400010	.	T	TA	974.73	.	AC=1;AF=0.500;AN=2;BaseQRankSum=-3.101;ClippingRankSum=0.000;DP=63;ExcessHet=3.0103;FS=5.094;MLEAC=1;MLEAF=0.500;MQ=43.88;MQRankSum=-1.986;QD=15.72;ReadPosRankSum=0.433;SOR=1.274	GT:AD:DP:GQ:PL	0/1:35,27:62:99:1012,0,1346
3L	2400011	.	G	A	983.77	.	AC=1;AF=0.500;AN=2;BaseQRankSum=1.759;ClippingRankSum=0.000;DP=63;ExcessHet=3.0103;FS=3.540;MLEAC=1;MLEAF=0.500;MQ=43.91;MQRankSum=-2.014;QD=15.62;ReadPosRankSum=0.653;SOR=1.302	GT:AD:DP:GQ:PL	0/1:36,27:63:99:1012,0,1346
3L	2400021	.	G	GA	551.73	.	AC=1;AF=0.500;AN=2;BaseQRankSum=-0.602;ClippingRankSum=0.000;DP=58;ExcessHet=3.0103;FS=2.269;MLEAC=1;MLEAF=0.500;MQ=43.90;MQRankSum=-1.905;QD=9.68;ReadPosRankSum=0.184;SOR=1.136	GT:AD:DP:GQ:PL	0/1:31,26:57:99:589,0,746
3L	2400053	3L_2400053_SNP	G	A	1077.77	.	AC=1;AF=0.500;AN=2;BaseQRankSum=0.693;ClippingRankSum=0.000;DB;DP=64;ExcessHet=3.0103;FS=0.938;MLEAC=1;MLEAF=0.500;MQ=43.91;MQRankSum=-1.915;QD=16.84;ReadPosRankSum=0.250;SOR=0.843	GT:AD:DP:GQ:PL	0/1:35,29:64:99:1106,0,1318
3L	2400054	3L_2400054_SNP	G	T	1077.77	.	AC=1;AF=0.500;AN=2;BaseQRankSum=2.925;ClippingRankSum=0.000;DB;DP=63;ExcessHet=3.0103;FS=0.000;MLEAC=1;MLEAF=0.500;MQ=43.91;MQRankSum=-1.888;QD=17.11;ReadPosRankSum=0.000;SOR=0.780	GT:AD:DP:GQ:PL	0/1:34,29:63:99:1106,0,1318
3L	2400073	3L_2400073_SNP	C	T	612.77	.	AC=1;AF=0.500;AN=2;BaseQRankSum=-3.339;ClippingRankSum=0.000;DB;DP=63;ExcessHet=3.0103;FS=0.956;MLEAC=1;MLEAF=0.500;MQ=43.94;MQRankSum=-1.521;QD=9.73;ReadPosRankSum=-0.138;SOR=0.662	GT:AD:DP:GQ:PL	0/1:34,29:63:99:641,0,779
3L	2400139	.	T	TC	556.73	.	AC=1;AF=0.500;AN=2;BaseQRankSum=0.424;ClippingRankSum=0.000;DP=68;ExcessHet=3.0103;FS=2.117;MLEAC=1;MLEAF=0.500;MQ=44.00;MQRankSum=0.000;QD=8.57;ReadPosRankSum=1.972;SOR=1.101	GT:AD:DP:GQ:PL	0/1:38,27:65:99:594,0,889
3L	2400255	3L_2400255_SNP	C	T	530.77	.	AC=1;AF=0.500;AN=2;BaseQRankSum=-0.968;ClippingRankSum=0.000;DB;DP=56;ExcessHet=3.0103;FS=1.028;MLEAC=1;MLEAF=0.500;MQ=43.93;MQRankSum=-1.482;QD=9.65;ReadPosRankSum=0.498;SOR=0.527	GT:AD:DP:GQ:PL	0/1:29,26:55:99:559,0,624
3L	2400310	.	A	AGCCTACG	751.73	.	AC=1;AF=0.500;AN=2;BaseQRankSum=1.181;ClippingRankSum=0.000;DP=54;ExcessHet=3.0103;FS=0.000;MLEAC=1;MLEAF=0.500;MQ=43.93;MQRankSum=-1.735;QD=14.18;ReadPosRankSum=0.027;SOR=0.656	GT:AD:DP:GQ:PL	0/1:32,21:53:99:789,0,1263
3L	2400361	3L_2400361_SNP	A	C	699.77	.	AC=1;AF=0.500;AN=2;BaseQRankSum=-1.435;ClippingRankSum=0.000;DB;DP=56;ExcessHet=3.0103;FS=0.000;MLEAC=1;MLEAF=0.500;MQ=43.93;MQRankSum=-1.816;QD=12.50;ReadPosRankSum=-1.261;SOR=0.754	GT:AD:DP:GQ:PL	0/1:35,21:56:99:728,0,1375
3L	2400370	.	T	C	663.77	.	AC=1;AF=0.500;AN=2;BaseQRankSum=2.132;ClippingRankSum=0.000;DP=52;ExcessHet=3.0103;FS=0.000;MLEAC=1;MLEAF=0.500;MQ=43.92;MQRankSum=-1.854;QD=12.76;ReadPosRankSum=-1.340;SOR=0.776	GT:AD:DP:GQ:PL	0/1:33,19:52:99:692,0,1381
3L	2400388	3L_2400388_SNP	A	T	679.77	.	AC=1;AF=0.500;AN=2;BaseQRankSum=-0.835;ClippingRankSum=0.000;DB;DP=49;ExcessHet=3.0103;FS=4.232;MLEAC=1;MLEAF=0.500;MQ=43.96;MQRankSum=-1.215;QD=13.87;ReadPosRankSum=-0.975;SOR=0.287	GT:AD:DP:GQ:PL	0/1:30,19:49:99:708,0,1203
3L	2400404	3L_2400404_SNP	G	A	681.77	.	AC=1;AF=0.500;AN=2;BaseQRankSum=0.240;ClippingRankSum=0.000;DB;DP=47;ExcessHet=3.0103;FS=1.174;MLEAC=1;MLEAF=0.500;MQ=44.00;MQRankSum=0.000;QD=14.51;ReadPosRankSum=-0.596;SOR=0.467	GT:AD:DP:GQ:PL	0/1:28,19:47:99:710,0,1111
3L	2400420	3L_2400420_SNP	T	G	718.77	.	AC=1;AF=0.500;AN=2;BaseQRankSum=0.857;ClippingRankSum=0.000;DB;DP=52;ExcessHet=3.0103;FS=1.123;MLEAC=1;MLEAF=0.500;MQ=44.00;MQRankSum=0.000;QD=13.82;ReadPosRankSum=0.922;SOR=0.439	GT:AD:DP:GQ:PL	0/1:32,20:52:99:747,0,1206
3L	2400682	.	TTTTTTA	T	1044.73	.	AC=1;AF=0.500;AN=2;BaseQRankSum=0.790;ClippingRankSum=0.000;DP=59;ExcessHet=3.0103;FS=3.736;MLEAC=1;MLEAF=0.500;MQ=44.00;MQRankSum=0.000;QD=19.00;ReadPosRankSum=1.196;SOR=0.863	GT:AD:DP:GQ:PL	0/1:27,28:55:99:1082,0,2360
3L	2400691	3L_2400691_SNP	T	C	1093.77	.	AC=1;AF=0.500;AN=2;BaseQRankSum=-1.519;ClippingRankSum=0.000;DB;DP=57;ExcessHet=3.0103;FS=3.749;MLEAC=1;MLEAF=0.500;MQ=44.00;MQRankSum=0.000;QD=19.53;ReadPosRankSum=-1.648;SOR=0.796	GT:AD:DP:GQ:PL	0/1:26,30:56:99:1122,0,2336
3L	2400875	3L_2400875_SNP	G	A	337.77	.	AC=1;AF=0.500;AN=2;BaseQRankSum=-0.145;ClippingRankSum=0.000;DB;DP=45;ExcessHet=3.0103;FS=0.000;MLEAC=1;MLEAF=0.500;MQ=44.00;MQRankSum=0.000;QD=7.68;ReadPosRankSum=1.828;SOR=0.787	GT:AD:DP:GQ:PL	0/1:24,20:44:99:366,0,519
3L	2401043	3L_2401043_SNP	A	T	1680.77	.	AC=2;AF=1.00;AN=2;DB;DP=63;ExcessHet=3.0103;FS=0.000;MLEAC=2;MLEAF=1.00;MQ=43.80;QD=26.68;SOR=1.010	GT:AD:DP:GQ:PL	1/1:0,63:63:99:1709,188,0
3L	2401059	3L_2401059_SNP	A	C	585.77	.	AC=1;AF=0.500;AN=2;BaseQRankSum=-2.234;ClippingRankSum=0.000;DB;DP=67;ExcessHet=3.0103;FS=2.006;MLEAC=1;MLEAF=0.500;MQ=43.78;MQRankSum=2.509;QD=8.74;ReadPosRankSum=0.974;SOR=0.483	GT:AD:DP:GQ:PL	0/1:37,30:67:99:614,0,859
3L	2401126	3L_2401126_SNP	T	A	727.77	.	AC=1;AF=0.500;AN=2;BaseQRankSum=-1.679;ClippingRankSum=0.000;DB;DP=59;ExcessHet=3.0103;FS=9.458;MLEAC=1;MLEAF=0.500;MQ=43.62;MQRankSum=-2.319;QD=12.55;ReadPosRankSum=1.503;SOR=0.507	GT:AD:DP:GQ:PL	0/1:25,33:58:99:756,0,549
3L	2401143	3L_2401143_SNP	C	A	803.77	.	AC=1;AF=0.500;AN=2;BaseQRankSum=0.896;ClippingRankSum=0.000;DB;DP=56;ExcessHet=3.0103;FS=5.691;MLEAC=1;MLEAF=0.500;MQ=43.63;MQRankSum=1.330;QD=14.35;ReadPosRankSum=-1.350;SOR=1.615	GT:AD:DP:GQ:PL	0/1:33,23:56:99:832,0,1291
3L	2401149	3L_2401149_SNP	T	A	803.77	.	AC=1;AF=0.500;AN=2;BaseQRankSum=-0.687;ClippingRankSum=0.000;DB;DP=55;ExcessHet=3.0103;FS=5.664;MLEAC=1;MLEAF=0.500;MQ=43.68;MQRankSum=1.101;QD=14.61;ReadPosRankSum=-1.289;SOR=1.519	GT:AD:DP:GQ:PL	0/1:32,23:55:99:832,0,1291
3L	2401155	.	GA	G	554.73	.	AC=1;AF=0.500;AN=2;BaseQRankSum=-0.934;ClippingRankSum=0.000;DP=51;ExcessHet=3.0103;FS=2.627;MLEAC=1;MLEAF=0.500;MQ=43.66;MQRankSum=-0.838;QD=11.56;ReadPosRankSum=0.096;SOR=0.317	GT:AD:DP:GQ:PL	0/1:18,30:48:99:592,0,311
3L	2401223	.	TGTA	T	2275.73	.	AC=2;AF=1.00;AN=2;DP=53;ExcessHet=3.0103;FS=0.000;MLEAC=2;MLEAF=1.00;MQ=43.39;QD=29.62;SOR=0.900	GT:AD:DP:GQ:PL	1/1:0,51:51:99:2313,157,0
3L	2401230	3L_2401230_SNP	A	G	488.77	.	AC=1;AF=0.500;AN=2;BaseQRankSum=-1.666;ClippingRankSum=0.000;DB;DP=52;ExcessHet=3.0103;FS=0.000;MLEAC=1;MLEAF=0.500;MQ=43.34;MQRankSum=-3.396;QD=9.40;ReadPosRankSum=0.674;SOR=0.848	GT:AD:DP:GQ:PL	0/1:26,26:52:99:517,0,569
3L	2401246	3L_2401246_SNP	G	C	2401.77	.	AC=2;AF=1.00;AN=2;DB;DP=54;ExcessHet=3.0103;FS=0.000;MLEAC=2;MLEAF=1.00;MQ=43.25;QD=34.23;SOR=0.931	GT:AD:DP:GQ:PL	1/1:0,54:54:99:2430,163,0
3L	2401257	3L_2401257_SNP	C	A	2385.77	.	AC=2;AF=1.00;AN=2;DB;DP=53;ExcessHet=3.0103;FS=0.000;MLEAC=2;MLEAF=1.00;MQ=43.24;QD=31.99;SOR=0.892	GT:AD:DP:GQ:PL	1/1:0,53:53:99:2414,163,0
3L	2401277	3L_2401277_SNP	C	T	1005.77	.	AC=1;AF=0.500;AN=2;BaseQRankSum=0.717;ClippingRankSum=0.000;DB;DP=52;ExcessHet=3.0103;FS=5.557;MLEAC=1;MLEAF=0.500;MQ=43.11;MQRankSum=4.984;QD=19.34;ReadPosRankSum=-1.411;SOR=0.401	GT:AD:DP:GQ:PL	0/1:25,27:52:99:1034,0,969
3L	2401285	3L_2401285_SNP	C	T	1021.77	.	AC=1;AF=0.500;AN=2;BaseQRankSum=2.270;ClippingRankSum=0.000;DB;DP=52;ExcessHet=3.0103;FS=5.557;MLEAC=1;MLEAF=0.500;MQ=43.11;MQRankSum=4.984;QD=19.65;ReadPosRankSum=-1.786;SOR=0.401	GT:AD:DP:GQ:PL	0/1:25,27:52:99:1050,0,968
3L	2401286	3L_2401286_SNP	T	C	1021.77	.	AC=1;AF=0.500;AN=2;BaseQRankSum=-2.213;ClippingRankSum=0.000;DB;DP=50;ExcessHet=3.0103;FS=5.655;MLEAC=1;MLEAF=0.500;MQ=43.08;MQRankSum=5.052;QD=20.44;ReadPosRankSum=-1.855;SOR=0.543	GT:AD:DP:GQ:PL	0/1:24,26:50:99:1050,0,968
3L	2401300	.	ATGCGAGTAATCTATTTGGT	A	1005.73	.	AC=1;AF=0.500;AN=2;BaseQRankSum=-0.208;ClippingRankSum=0.000;DP=56;ExcessHet=3.0103;FS=3.608;MLEAC=1;MLEAF=0.500;MQ=43.18;MQRankSum=-5.337;QD=17.96;ReadPosRankSum=0.889;SOR=1.060	GT:AD:DP:GQ:PL	0/1:29,27:56:99:1043,0,1178
3L	2401323	3L_2401323_SNP	A	C	1077.77	.	AC=1;AF=0.500;AN=2;BaseQRankSum=-0.223;ClippingRankSum=0.000;DB;DP=49;ExcessHet=3.0103;FS=4.055;MLEAC=1;MLEAF=0.500;MQ=43.06;MQRankSum=-4.752;QD=22.00;ReadPosRankSum=-2.288;SOR=0.706	GT:AD:DP:GQ:PL	0/1:22,27:49:99:1106,0,864
3L	2401327	3L_2401327_SNP	T	C	1036.77	.	AC=1;AF=0.500;AN=2;BaseQRankSum=-1.026;ClippingRankSum=0.000;DB;DP=50;ExcessHet=3.0103;FS=5.655;MLEAC=1;MLEAF=0.500;MQ=43.08;MQRankSum=-4.842;QD=20.74;ReadPosRankSum=-1.156;SOR=0.673	GT:AD:DP:GQ:PL	0/1:23,27:50:99:1065,0,866
3L	2401342	.	GA	G	2197.73	.	AC=2;AF=1.00;AN=2;DP=52;ExcessHet=3.0103;FS=0.000;MLEAC=2;MLEAF=1.00;MQ=43.13;QD=30.45;SOR=0.773	GT:AD:DP:GQ:PL	1/1:0,50:50:99:2235,154,0
3L	2401354	3L_2401354_SNP	G	C	2298.77	.	AC=2;AF=1.00;AN=2;DB;DP=54;ExcessHet=3.0103;FS=0.000;MLEAC=2;MLEAF=1.00;MQ=43.16;QD=30.76;SOR=0.767	GT:AD:DP:GQ:PL	1/1:0,54:54:99:2327,163,0
3L	2401374	3L_2401374_SNP	T	G	871.77	.	AC=1;AF=0.500;AN=2;BaseQRankSum=-0.839;ClippingRankSum=0.000;DB;DP=54;ExcessHet=3.0103;FS=5.636;MLEAC=1;MLEAF=0.500;MQ=43.27;MQRankSum=-4.613;QD=16.14;ReadPosRankSum=-1.820;SOR=0.845	GT:AD:DP:GQ:PL	0/1:30,24:54:99:900,0,1187
3L	2401379	3L_2401379_SNP	G	C	905.77	.	AC=1;AF=0.500;AN=2;BaseQRankSum=1.805;ClippingRankSum=0.000;DB;DP=54;ExcessHet=3.0103;FS=3.860;MLEAC=1;MLEAF=0.500;MQ=43.31;MQRankSum=-4.368;QD=16.77;ReadPosRankSum=-2.203;SOR=0.604	GT:AD:DP:GQ:PL	0/1:30,24:54:99:934,0,1184
3L	2401398	3L_2401398_SNP	C	T	1087.77	.	AC=1;AF=0.500;AN=2;BaseQRankSum=-1.756;ClippingRankSum=0.000;DB;DP=53;ExcessHet=3.0103;FS=2.311;MLEAC=1;MLEAF=0.500;MQ=43.48;MQRankSum=3.291;QD=20.52;ReadPosRankSum=3.112;SOR=1.071	GT:AD:DP:GQ:PL	0/1:24,29:53:99:1116,0,962
3L	2401403	3L_2401403_SNP	A	C	1090.77	.	AC=1;AF=0.500;AN=2;BaseQRankSum=-0.473;ClippingRankSum=0.000;DB;DP=53;ExcessHet=3.0103;FS=2.311;MLEAC=1;MLEAF=0.500;MQ=43.48;MQRankSum=3.291;QD=20.58;ReadPosRankSum=2.900;SOR=1.071	GT:AD:DP:GQ:PL	0/1:24,29:53:99:1119,0,920
3L	2401476	3L_2401476_SNP	C	T	624.77	.	AC=1;AF=0.500;AN=2;BaseQRankSum=1.668;ClippingRankSum=0.000;DB;DP=56;ExcessHet=3.0103;FS=0.995;MLEAC=1;MLEAF=0.500;MQ=43.83;MQRankSum=1.494;QD=11.16;ReadPosRankSum=-1.078;SOR=0.560	GT:AD:DP:GQ:PL	0/1:27,29:56:99:653,0,582
3L	2401516	3L_2401516_SNP	A	G	546.77	.	AC=1;AF=0.500;AN=2;BaseQRankSum=-1.552;ClippingRankSum=0.000;DB;DP=60;ExcessHet=3.0103;FS=2.208;MLEAC=1;MLEAF=0.500;MQ=43.84;MQRankSum=2.182;QD=9.11;ReadPosRankSum=-0.478;SOR=0.406	GT:AD:DP:GQ:PL	0/1:32,28:60:99:575,0,679
3L	2401554	3L_2401554_SNP	G	A	565.77	.	AC=1;AF=0.500;AN=2;BaseQRankSum=-2.514;ClippingRankSum=0.000;DB;DP=58;ExcessHet=3.0103;FS=0.000;MLEAC=1;MLEAF=0.500;MQ=43.80;MQRankSum=1.814;QD=9.75;ReadPosRankSum=-0.662;SOR=0.811	GT:AD:DP:GQ:PL	0/1:28,30:58:99:594,0,1076
3L	2401564	3L_2401564_SNP	C	A	638.77	.	AC=1;AF=0.500;AN=2;BaseQRankSum=-0.999;ClippingRankSum=0.000;DB;DP=57;ExcessHet=3.0103;FS=1.012;MLEAC=1;MLEAF=0.500;MQ=43.83;MQRankSum=-1.417;QD=11.21;ReadPosRankSum=-0.255;SOR=0.520	GT:AD:DP:GQ:PL	0/1:29,28:57:99:667,0,1101
3L	2401636	3L_2401636_SNP	T	C	1728.77	.	AC=2;AF=1.00;AN=2;DB;DP=53;ExcessHet=3.0103;FS=0.000;MLEAC=2;MLEAF=1.00;MQ=43.93;QD=33.25;SOR=1.036	GT:AD:DP:GQ:PL	1/1:0,52:52:99:1757,155,0
3L	2401640	3L_2401640_SNP	G	C	408.77	.	AC=1;AF=0.500;AN=2;BaseQRankSum=4.081;ClippingRankSum=0.000;DB;DP=54;ExcessHet=3.0103;FS=2.357;MLEAC=1;MLEAF=0.500;MQ=43.93;MQRankSum=-1.735;QD=7.71;ReadPosRankSum=1.032;SOR=1.069	GT:AD:DP:GQ:PL	0/1:32,21:53:99:437,0,708
3L	2401713	3L_2401713_SNP	T	C	633.77	.	AC=1;AF=0.500;AN=2;BaseQRankSum=-2.066;ClippingRankSum=0.000;DB;DP=61;ExcessHet=3.0103;FS=2.155;MLEAC=1;MLEAF=0.500;MQ=43.97;MQRankSum=-0.951;QD=10.39;ReadPosRankSum=-1.684;SOR=0.424	GT:AD:DP:GQ:PL	0/1:30,31:61:99:662,0,656
3L	2401769	.	A	AAT	1301.73	.	AC=1;AF=0.500;AN=2;BaseQRankSum=-2.030;ClippingRankSum=0.000;DP=60;ExcessHet=3.0103;FS=9.121;MLEAC=1;MLEAF=0.500;MQ=44.00;MQRankSum=0.000;QD=22.06;ReadPosRankSum=1.108;SOR=0.297	GT:AD:DP:GQ:PL	0/1:26,33:59:99:1339,0,1335
3L	2401774	3L_2401774_SNP	G	A	1344.77	.	AC=1;AF=0.500;AN=2;BaseQRankSum=-0.776;ClippingRankSum=0.000;DB;DP=61;ExcessHet=3.0103;FS=3.469;MLEAC=1;MLEAF=0.500;MQ=44.00;MQRankSum=0.000;QD=22.05;ReadPosRankSum=1.162;SOR=0.383	GT:AD:DP:GQ:PL	0/1:27,34:61:99:1373,0,1312
3L	2401775	3L_2401775_SNP	A	C	1306.77	.	AC=1;AF=0.500;AN=2;BaseQRankSum=-2.714;ClippingRankSum=0.000;DB;DP=61;ExcessHet=3.0103;FS=3.469;MLEAC=1;MLEAF=0.500;MQ=44.00;MQRankSum=0.000;QD=21.42;ReadPosRankSum=1.169;SOR=0.383	GT:AD:DP:GQ:PL	0/1:27,34:61:99:1335,0,1315
3L	2401986	3L_2401986_SNP	G	A	1210.77	.	AC=1;AF=0.500;AN=2;BaseQRankSum=1.009;ClippingRankSum=0.000;DB;DP=65;ExcessHet=3.0103;FS=4.931;MLEAC=1;MLEAF=0.500;MQ=43.85;MQRankSum=-2.260;QD=18.63;ReadPosRankSum=0.086;SOR=0.408	GT:AD:DP:GQ:PL	0/1:32,33:65:99:1239,0,1279
3L	2401994	3L_2401994_SNP	A	T	1227.77	.	AC=1;AF=0.500;AN=2;BaseQRankSum=-1.845;ClippingRankSum=0.000;DB;DP=63;ExcessHet=3.0103;FS=2.105;MLEAC=1;MLEAF=0.500;MQ=43.84;MQRankSum=-2.334;QD=19.49;ReadPosRankSum=1.141;SOR=0.440	GT:AD:DP:GQ:PL	0/1:32,31:63:99:1256,0,1244
3L	2401997	3L_2401997_SNP	A	G	1176.77	.	AC=1;AF=0.500;AN=2;BaseQRankSum=-3.186;ClippingRankSum=0.000;DB;DP=63;ExcessHet=3.0103;FS=2.105;MLEAC=1;MLEAF=0.500;MQ=43.84;MQRankSum=-2.334;QD=18.68;ReadPosRankSum=1.355;SOR=0.440	GT:AD:DP:GQ:PL	0/1:32,31:63:99:1205,0,1250
3L	2402019	.	A	AGCT	1158.73	.	AC=1;AF=0.500;AN=2;BaseQRankSum=-0.733;ClippingRankSum=0.000;DP=66;ExcessHet=3.0103;FS=4.729;MLEAC=1;MLEAF=0.500;MQ=43.82;MQRankSum=2.412;QD=17.56;ReadPosRankSum=-0.315;SOR=0.942	GT:AD:DP:GQ:PL	0/1:35,31:66:99:1196,0,1362
3L	2402048	3L_2402048_SNP	C	A	671.77	.	AC=1;AF=0.500;AN=2;BaseQRankSum=5.313;ClippingRankSum=0.000;DB;DP=67;ExcessHet=3.0103;FS=0.922;MLEAC=1;MLEAF=0.500;MQ=43.77;MQRankSum=2.787;QD=10.03;ReadPosRankSum=-0.233;SOR=0.554	GT:AD:DP:GQ:PL	0/1:36,31:67:99:700,0,773
3L	2402069	3L_2402069_SNP	T	C	2017.77	.	AC=2;AF=1.00;AN=2;DB;DP=60;ExcessHet=3.0103;FS=0.000;MLEAC=2;MLEAF=1.00;MQ=43.74;QD=33.63;SOR=1.071	GT:AD:DP:GQ:PL	1/1:0,60:60:99:2046,179,0
3L	2402103	.	G	GA	521.73	.	AC=1;AF=0.500;AN=2;BaseQRankSum=-0.814;ClippingRankSum=0.000;DP=71;ExcessHet=3.0103;FS=6.541;MLEAC=1;MLEAF=0.500;MQ=43.70;MQRankSum=-1.815;QD=7.79;ReadPosRankSum=1.280;SOR=0.469	GT:AD:DP:GQ:PL	0/1:33,34:67:99:559,0,497
3L	2402167	.	GA	G	446.73	.	AC=1;AF=0.500;AN=2;BaseQRankSum=1.116;ClippingRankSum=0.000;DP=73;ExcessHet=3.0103;FS=0.909;MLEAC=1;MLEAF=0.500;MQ=43.54;MQRankSum=-3.013;QD=6.47;ReadPosRankSum=-0.194;SOR=0.764	GT:AD:DP:GQ:PL	0/1:35,34:69:99:484,0,562
3L	2402193	.	GA	G	2829.73	.	AC=2;AF=1.00;AN=2;DP=66;ExcessHet=3.0103;FS=0.000;MLEAC=2;MLEAF=1.00;MQ=43.49;QD=28.87;SOR=0.966	GT:AD:DP:GQ:PL	1/1:0,64:64:99:2867,193,0
3L	2402200	.	A	G	2928.77	.	AC=2;AF=1.00;AN=2;DP=66;ExcessHet=3.0103;FS=0.000;MLEAC=2;MLEAF=1.00;MQ=43.55;QD=31.19;SOR=0.957	GT:AD:DP:GQ:PL	1/1:0,66:66:99:2957,199,0
3L	2402216	3L_2402216_SNP	C	G	654.77	.	AC=1;AF=0.500;AN=2;BaseQRankSum=0.113;ClippingRankSum=0.000;DB;DP=62;ExcessHet=3.0103;FS=0.000;MLEAC=1;MLEAF=0.500;MQ=43.49;MQRankSum=4.923;QD=10.56;ReadPosRankSum=0.176;SOR=0.806	GT:AD:DP:GQ:PL	0/1:29,33:62:99:683,0,590
3L	2402240	3L_2402240_DEL	GCCCTAAATATTTTTCTAAA	G	950.73	.	AC=1;AF=0.500;AN=2;BaseQRankSum=-0.791;ClippingRankSum=0.000;DB;DP=61;ExcessHet=3.0103;FS=0.000;MLEAC=1;MLEAF=0.500;MQ=43.48;MQRankSum=-5.287;QD=15.85;ReadPosRankSum=0.232;SOR=0.616	GT:AD:DP:GQ:PL	0/1:34,26:60:99:988,0,1349
3L	2402260	3L_2402260_SNP	C	G	1030.77	.	AC=1;AF=0.500;AN=2;BaseQRankSum=-0.853;ClippingRankSum=0.000;DB;DP=56;ExcessHet=3.0103;FS=1.044;MLEAC=1;MLEAF=0.500;MQ=43.44;MQRankSum=4.872;QD=18.41;ReadPosRankSum=0.968;SOR=0.976	GT:AD:DP:GQ:PL	0/1:27,29:56:99:1059,0,1045
3L	2402280	3L_2402280_SNP	A	T	1129.77	.	AC=1;AF=0.500;AN=2;BaseQRankSum=-2.407;ClippingRankSum=0.000;DB;DP=54;ExcessHet=3.0103;FS=0.000;MLEAC=1;MLEAF=0.500;MQ=43.14;MQRankSum=4.035;QD=20.92;ReadPosRankSum=-1.143;SOR=0.801	GT:AD:DP:GQ:PL	0/1:25,29:54:99:1158,0,1001
3L	2402285	3L_2402285_SNP	G	T	1059.77	.	AC=1;AF=0.500;AN=2;BaseQRankSum=3.144;ClippingRankSum=0.000;DB;DP=53;ExcessHet=3.0103;FS=0.000;MLEAC=1;MLEAF=0.500;MQ=43.13;MQRankSum=-3.731;QD=20.00;ReadPosRankSum=-1.709;SOR=0.770	GT:AD:DP:GQ:PL	0/1:27,26:53:99:1088,0,1127
3L	2402286	3L_2402286_SNP	A	C	1065.77	.	AC=1;AF=0.500;AN=2;BaseQRankSum=-0.691;ClippingRankSum=0.000;DB;DP=55;ExcessHet=3.0103;FS=1.029;MLEAC=1;MLEAF=0.500;MQ=43.16;MQRankSum=-3.525;QD=19.38;ReadPosRankSum=-2.063;SOR=0.912	GT:AD:DP:GQ:PL	0/1:27,28:55:99:1094,0,1049
3L	2402289	3L_2402289_SNP	T	G	1066.77	.	AC=1;AF=0.500;AN=2;BaseQRankSum=0.106;ClippingRankSum=0.000;DB;DP=52;ExcessHet=3.0103;FS=0.000;MLEAC=1;MLEAF=0.500;MQ=43.11;MQRankSum=-3.642;QD=20.51;ReadPosRankSum=-1.932;SOR=0.693	GT:AD:DP:GQ:PL	0/1:26,26:52:99:1095,0,1049
3L	2402295	3L_2402295_SNP	T	C	2346.77	.	AC=2;AF=1.00;AN=2;DB;DP=53;ExcessHet=3.0103;FS=0.000;MLEAC=2;MLEAF=1.00;MQ=43.13;QD=35.07;SOR=0.808	GT:AD:DP:GQ:PL	1/1:0,53:53:99:2375,163,0
3L	2402335	.	TA	T	501.73	.	AC=1;AF=0.500;AN=2;BaseQRankSum=-0.292;ClippingRankSum=0.000;DP=53;ExcessHet=3.0103;FS=3.976;MLEAC=1;MLEAF=0.500;MQ=43.50;MQRankSum=1.847;QD=9.65;ReadPosRankSum=-0.067;SOR=1.048	GT:AD:DP:GQ:PL	0/1:22,30:52:99:539,0,379
3L	2402411	3L_2402411_SNP	G	C	687.77	.	AC=1;AF=0.500;AN=2;BaseQRankSum=1.229;ClippingRankSum=0.000;DB;DP=73;ExcessHet=3.0103;FS=1.935;MLEAC=1;MLEAF=0.500;MQ=43.87;MQRankSum=2.161;QD=9.42;ReadPosRankSum=0.300;SOR=0.904	GT:AD:DP:GQ:PL	0/1:39,34:73:99:716,0,821
3L	2402431	3L_2402431_SNP	A	G	3259.77	.	AC=2;AF=1.00;AN=2;DB;DP=75;ExcessHet=3.0103;FS=0.000;MLEAC=2;MLEAF=1.00;MQ=43.90;QD=29.20;SOR=0.719	GT:AD:DP:GQ:PL	1/1:0,75:75:99:3288,226,0
3L	2402432	3L_2402432_SNP	A	C	3259.77	.	AC=2;AF=1.00;AN=2;DB;DP=75;ExcessHet=3.0103;FS=0.000;MLEAC=2;MLEAF=1.00;MQ=43.90;QD=25.63;SOR=0.719	GT:AD:DP:GQ:PL	1/1:0,75:75:99:3288,226,0
3L	2402512	3L_2402512_SNP	G	A	2538.77	.	AC=2;AF=1.00;AN=2;DB;DP=61;ExcessHet=3.0103;FS=0.000;MLEAC=2;MLEAF=1.00;MQ=43.87;QD=30.42;SOR=0.941	GT:AD:DP:GQ:PL	1/1:0,61:61:99:2567,183,0
3L	2402520	3L_2402520_SNP	C	T	2421.77	.	AC=2;AF=1.00;AN=2;DB;DP=56;ExcessHet=3.0103;FS=0.000;MLEAC=2;MLEAF=1.00;MQ=43.90;QD=27.47;SOR=1.009	GT:AD:DP:GQ:PL	1/1:0,56:56:99:2450,171,0
3L	2402584	3L_2402584_SNP	G	A	575.77	.	AC=1;AF=0.500;AN=2;BaseQRankSum=-1.391;ClippingRankSum=0.000;DB;DP=55;ExcessHet=3.0103;FS=2.504;MLEAC=1;MLEAF=0.500;MQ=43.80;MQRankSum=2.382;QD=10.47;ReadPosRankSum=1.120;SOR=0.360	GT:AD:DP:GQ:PL	0/1:27,28:55:99:604,0,562
3L	2402623	3L_2402623_SNP	T	C	1008.77	.	AC=1;AF=0.500;AN=2;BaseQRankSum=1.543;ClippingRankSum=0.000;DB;DP=58;ExcessHet=3.0103;FS=7.604;MLEAC=1;MLEAF=0.500;MQ=43.88;MQRankSum=-1.868;QD=17.39;ReadPosRankSum=1.131;SOR=1.755	GT:AD:DP:GQ:PL	0/1:31,27:58:99:1037,0,1262
3L	2402629	3L_2402629_SNP	C	T	1047.77	.	AC=1;AF=0.500;AN=2;BaseQRankSum=0.893;ClippingRankSum=0.000;DB;DP=61;ExcessHet=3.0103;FS=9.364;MLEAC=1;MLEAF=0.500;MQ=43.89;MQRankSum=-1.893;QD=17.18;ReadPosRankSum=1.368;SOR=1.850	GT:AD:DP:GQ:PL	0/1:33,28:61:99:1076,0,1301
3L	2402640	3L_2402640_SNP	A	C	1080.77	.	AC=1;AF=0.500;AN=2;BaseQRankSum=-0.555;ClippingRankSum=0.000;DB;DP=60;ExcessHet=3.0103;FS=7.273;MLEAC=1;MLEAF=0.500;MQ=43.92;MQRankSum=-1.501;QD=18.01;ReadPosRankSum=1.260;SOR=1.668	GT:AD:DP:GQ:PL	0/1:32,28:60:99:1109,0,1272
3L	2402656	3L_2402656_SNP	A	C	2001.77	.	AC=2;AF=1.00;AN=2;DB;DP=58;ExcessHet=3.0103;FS=0.000;MLEAC=2;MLEAF=1.00;MQ=43.88;QD=34.51;SOR=0.997	GT:AD:DP:GQ:PL	1/1:0,58:58:99:2030,177,0
3L	2402708	3L_2402708_SNP	A	G	1351.77	.	AC=2;AF=1.00;AN=2;DB;DP=53;ExcessHet=3.0103;FS=0.000;MLEAC=2;MLEAF=1.00;MQ=43.95;QD=25.51;SOR=0.892	GT:AD:DP:GQ:PL	1/1:0,53:53:99:1380,157,0
3L	2402794	3L_2402794_SNP	C	T	1646.77	.	AC=2;AF=1.00;AN=2;DB;DP=38;ExcessHet=3.0103;FS=0.000;MLEAC=2;MLEAF=1.00;MQ=44.00;QD=31.27;SOR=1.179	GT:AD:DP:GQ:PL	1/1:0,38:38:99:1675,114,0
3L	2402801	3L_2402801_SNP	C	A	1736.77	.	AC=2;AF=1.00;AN=2;DB;DP=38;ExcessHet=3.0103;FS=0.000;MLEAC=2;MLEAF=1.00;MQ=44.00;QD=28.77;SOR=1.329	GT:AD:DP:GQ:PL	1/1:0,38:38:99:1765,120,0
3L	2402803	3L_2402803_SNP	A	G	1816.77	.	AC=2;AF=1.00;AN=2;DB;DP=39;ExcessHet=3.0103;FS=0.000;MLEAC=2;MLEAF=1.00;MQ=44.00;QD=34.89;SOR=1.387	GT:AD:DP:GQ:PL	1/1:0,39:39:99:1845,123,0
3L	2402827	3L_2402827_SNP	G	T	1799.77	.	AC=2;AF=1.00;AN=2;DB;DP=40;ExcessHet=3.0103;FS=0.000;MLEAC=2;MLEAF=1.00;MQ=44.00;QD=27.33;SOR=1.151	GT:AD:DP:GQ:PL	1/1:0,40:40:99:1828,123,0
3L	2402836	3L_2402836_SNP	A	C	1657.77	.	AC=2;AF=1.00;AN=2;DB;DP=37;ExcessHet=3.0103;FS=0.000;MLEAC=2;MLEAF=1.00;MQ=44.00;QD=27.22;SOR=0.859	GT:AD:DP:GQ:PL	1/1:0,37:37:99:1686,114,0
3L	2402884	3L_2402884_SNP	C	T	981.77	.	AC=2;AF=1.00;AN=2;DB;DP=37;ExcessHet=3.0103;FS=0.000;MLEAC=2;MLEAF=1.00;MQ=44.00;QD=26.53;SOR=0.984	GT:AD:DP:GQ:PL	1/1:0,37:37:99:1010,110,0
3L	2402933	3L_2402933_SNP	T	A	1028.77	.	AC=2;AF=1.00;AN=2;DB;DP=40;ExcessHet=3.0103;FS=0.000;MLEAC=2;MLEAF=1.00;MQ=43.90;QD=25.72;SOR=0.793	GT:AD:DP:GQ:PL	1/1:0,40:40:99:1057,120,0
3L	2403028	3L_2403028_SNP	C	T	437.77	.	AC=1;AF=0.500;AN=2;BaseQRankSum=1.386;ClippingRankSum=0.000;DB;DP=42;ExcessHet=3.0103;FS=1.216;MLEAC=1;MLEAF=0.500;MQ=43.91;MQRankSum=1.466;QD=10.42;ReadPosRankSum=0.737;SOR=0.400	GT:AD:DP:GQ:PL	0/1:21,21:42:99:466,0,456
3L	2403067	3L_2403067_SNP	A	G	528.77	.	AC=1;AF=0.500;AN=2;BaseQRankSum=-1.716;ClippingRankSum=0.000;DB;DP=38;ExcessHet=3.0103;FS=4.655;MLEAC=1;MLEAF=0.500;MQ=44.00;MQRankSum=0.000;QD=13.91;ReadPosRankSum=0.463;SOR=1.159	GT:AD:DP:GQ:PL	0/1:22,16:38:99:557,0,830
3L	2403082	3L_2403082_SNP	A	T	473.77	.	AC=1;AF=0.500;AN=2;BaseQRankSum=0.913;ClippingRankSum=0.000;DB;DP=38;ExcessHet=3.0103;FS=4.846;MLEAC=1;MLEAF=0.500;MQ=44.00;MQRankSum=0.000;QD=12.47;ReadPosRankSum=1.493;SOR=1.256	GT:AD:DP:GQ:PL	0/1:24,14:38:99:502,0,866
3L	2403122	3L_2403122_SNP	C	T	586.77	.	AC=1;AF=0.500;AN=2;BaseQRankSum=0.571;ClippingRankSum=0.000;DB;DP=44;ExcessHet=3.0103;FS=2.704;MLEAC=1;MLEAF=0.500;MQ=44.00;MQRankSum=0.000;QD=13.34;ReadPosRankSum=-0.257;SOR=0.715	GT:AD:DP:GQ:PL	0/1:17,27:44:99:615,0,308
3L	2403562	3L_2403562_SNP	G	A	521.77	.	AC=1;AF=0.500;AN=2;BaseQRankSum=1.942;ClippingRankSum=0.000;DB;DP=50;ExcessHet=3.0103;FS=2.425;MLEAC=1;MLEAF=0.500;MQ=44.00;MQRankSum=0.000;QD=10.44;ReadPosRankSum=0.576;SOR=0.790	GT:AD:DP:GQ:PL	0/1:25,25:50:99:550,0,524
3L	2403637	3L_2403637_SNP	C	A	530.77	.	AC=1;AF=0.500;AN=2;BaseQRankSum=0.681;ClippingRankSum=0.000;DB;DP=45;ExcessHet=3.0103;FS=14.420;MLEAC=1;MLEAF=0.500;MQ=44.00;MQRankSum=0.000;QD=11.79;ReadPosRankSum=-0.571;SOR=1.134	GT:AD:DP:GQ:PL	0/1:20,25:45:99:559,0,391
3L	2403641	3L_2403641_SNP	A	C	1647.77	.	AC=2;AF=1.00;AN=2;DB;DP=44;ExcessHet=3.0103;FS=0.000;MLEAC=2;MLEAF=1.00;MQ=44.00;QD=32.77;SOR=0.784	GT:AD:DP:GQ:PL	1/1:0,44:44:99:1676,135,0
3L	2403910	3L_2403910_SNP	A	T	550.77	.	AC=1;AF=0.500;AN=2;BaseQRankSum=-1.869;ClippingRankSum=0.000;DB;DP=47;ExcessHet=3.0103;FS=0.000;MLEAC=1;MLEAF=0.500;MQ=44.00;MQRankSum=0.000;QD=11.72;ReadPosRankSum=0.689;SOR=0.869	GT:AD:DP:GQ:PL	0/1:31,16:47:99:579,0,1429
3L	2403913	3L_2403913_SNP	G	T	550.77	.	AC=1;AF=0.500;AN=2;BaseQRankSum=0.847;ClippingRankSum=0.000;DB;DP=47;ExcessHet=3.0103;FS=0.000;MLEAC=1;MLEAF=0.500;MQ=44.00;MQRankSum=0.000;QD=11.72;ReadPosRankSum=-0.125;SOR=0.869	GT:AD:DP:GQ:PL	0/1:31,16:47:99:579,0,1429
3L	2403950	3L_2403950_SNP	G	A	216.77	.	AC=1;AF=0.500;AN=2;BaseQRankSum=0.869;ClippingRankSum=0.000;DB;DP=44;ExcessHet=3.0103;FS=2.851;MLEAC=1;MLEAF=0.500;MQ=44.00;MQRankSum=0.000;QD=4.93;ReadPosRankSum=-0.182;SOR=1.329	GT:AD:DP:GQ:PL	0/1:30,14:44:99:245,0,681
3L	2404015	3L_2404015_SNP	G	A	1025.77	.	AC=2;AF=1.00;AN=2;DB;DP=40;ExcessHet=3.0103;FS=0.000;MLEAC=2;MLEAF=1.00;MQ=43.95;QD=25.64;SOR=1.022	GT:AD:DP:GQ:PL	1/1:0,40:40:99:1054,119,0
3L	2404060	3L_2404060_SNP	G	A	1064.77	.	AC=2;AF=1.00;AN=2;BaseQRankSum=1.866;ClippingRankSum=0.000;DB;DP=41;ExcessHet=3.0103;FS=3.575;MLEAC=2;MLEAF=1.00;MQ=43.86;MQRankSum=-0.187;QD=25.97;ReadPosRankSum=-1.481;SOR=0.707	GT:AD:DP:GQ:PL	1/1:1,40:41:99:1093,112,0
3L	2404090	3L_2404090_SNP	G	A	1156.77	.	AC=2;AF=1.00;AN=2;DB;DP=42;ExcessHet=3.0103;FS=0.000;MLEAC=2;MLEAF=1.00;MQ=43.86;QD=27.54;SOR=0.788	GT:AD:DP:GQ:PL	1/1:0,42:42:99:1185,126,0
3L	2404108	3L_2404108_SNP	C	A	1124.77	.	AC=2;AF=1.00;AN=2;DB;DP=40;ExcessHet=3.0103;FS=0.000;MLEAC=2;MLEAF=1.00;MQ=43.85;QD=28.12;SOR=0.793	GT:AD:DP:GQ:PL	1/1:0,40:40:99:1153,120,0
3L	2404140	3L_2404140_SNP	A	C	687.77	.	AC=1;AF=0.500;AN=2;BaseQRankSum=-3.331;ClippingRankSum=0.000;DB;DP=43;ExcessHet=3.0103;FS=0.000;MLEAC=1;MLEAF=0.500;MQ=43.91;MQRankSum=-0.801;QD=15.99;ReadPosRankSum=-0.752;SOR=0.657	GT:AD:DP:GQ:PL	0/1:11,32:43:99:716,0,195
3L	2404197	3L_2404197_SNP	A	G	113.77	.	AC=1;AF=0.500;AN=2;BaseQRankSum=0.786;ClippingRankSum=0.000;DB;DP=33;ExcessHet=3.0103;FS=3.387;MLEAC=1;MLEAF=0.500;MQ=44.00;MQRankSum=0.000;QD=3.45;ReadPosRankSum=0.787;SOR=1.402	GT:AD:DP:GQ:PL	0/1:24,9:33:99:142,0,548
3L	2404294	3L_2404294_SNP	T	C	625.77	.	AC=1;AF=0.500;AN=2;BaseQRankSum=-0.902;ClippingRankSum=0.000;DB;DP=41;ExcessHet=3.0103;FS=1.279;MLEAC=1;MLEAF=0.500;MQ=44.00;MQRankSum=0.000;QD=15.26;ReadPosRankSum=1.187;SOR=0.425	GT:AD:DP:GQ:PL	0/1:24,17:41:99:654,0,1237
3L	2404297	3L_2404297_SNP	G	A	625.77	.	AC=1;AF=0.500;AN=2;BaseQRankSum=1.353;ClippingRankSum=0.000;DB;DP=43;ExcessHet=3.0103;FS=1.251;MLEAC=1;MLEAF=0.500;MQ=44.00;MQRankSum=0.000;QD=14.55;ReadPosRankSum=0.915;SOR=0.446	GT:AD:DP:GQ:PL	0/1:25,18:43:99:654,0,1237
3L	2404419	3L_2404419_SNP	C	T	835.77	.	AC=2;AF=1.00;AN=2;DB;DP=33;ExcessHet=3.0103;FS=0.000;MLEAC=2;MLEAF=1.00;MQ=43.94;QD=25.33;SOR=0.880	GT:AD:DP:GQ:PL	1/1:0,33:33:97:864,97,0
3L	2404540	3L_2404540_SNP	A	G	1181.77	.	AC=2;AF=1.00;AN=2;DB;DP=43;ExcessHet=3.0103;FS=0.000;MLEAC=2;MLEAF=1.00;MQ=43.95;QD=28.14;SOR=0.788	GT:AD:DP:GQ:PL	1/1:0,42:42:99:1210,126,0
3L	2404570	3L_2404570_SNP	T	A	476.77	.	AC=1;AF=0.500;AN=2;BaseQRankSum=0.022;ClippingRankSum=0.000;DB;DP=49;ExcessHet=3.0103;FS=2.509;MLEAC=1;MLEAF=0.500;MQ=44.00;MQRankSum=0.000;QD=10.14;ReadPosRankSum=-0.390;SOR=1.179	GT:AD:DP:GQ:PL	0/1:24,23:47:99:505,0,531
3L	2404639	3L_2404639_SNP	G	A	545.77	.	AC=1;AF=0.500;AN=2;BaseQRankSum=0.454;ClippingRankSum=0.000;DB;DP=49;ExcessHet=3.0103;FS=1.115;MLEAC=1;MLEAF=0.500;MQ=44.00;MQRankSum=0.000;QD=11.14;ReadPosRankSum=-0.894;SOR=0.465	GT:AD:DP:GQ:PL	0/1:23,26:49:99:574,0,499
3L	2404665	3L_2404665_SNP	G	A	604.77	.	AC=1;AF=0.500;AN=2;BaseQRankSum=4.208;ClippingRankSum=0.000;DB;DP=46;ExcessHet=3.0103;FS=2.577;MLEAC=1;MLEAF=0.500;MQ=44.00;MQRankSum=0.000;QD=13.15;ReadPosRankSum=-1.259;SOR=0.905	GT:AD:DP:GQ:PL	0/1:20,26:46:99:633,0,389
3L	2404762	3L_2404762_SNP	G	A	322.77	.	AC=1;AF=0.500;AN=2;BaseQRankSum=-1.097;ClippingRankSum=0.000;DB;DP=37;ExcessHet=3.0103;FS=2.908;MLEAC=1;MLEAF=0.500;MQ=43.67;MQRankSum=0.418;QD=8.72;ReadPosRankSum=0.243;SOR=0.345	GT:AD:DP:GQ:PL	0/1:20,17:37:99:351,0,467
3L	2404792	3L_2404792_SNP	A	G	427.77	.	AC=1;AF=0.500;AN=2;BaseQRankSum=1.176;ClippingRankSum=0.000;DB;DP=44;ExcessHet=3.0103;FS=4.420;MLEAC=1;MLEAF=0.500;MQ=43.52;MQRankSum=0.670;QD=9.72;ReadPosRankSum=0.492;SOR=0.410	GT:AD:DP:GQ:PL	0/1:23,21:44:99:456,0,499
3L	2404847	3L_2404847_SNP	C	T	490.77	.	AC=1;AF=0.500;AN=2;BaseQRankSum=3.821;ClippingRankSum=0.000;DB;DP=48;ExcessHet=3.0103;FS=1.134;MLEAC=1;MLEAF=0.500;MQ=43.72;MQRankSum=0.448;QD=10.22;ReadPosRankSum=-0.652;SOR=0.426	GT:AD:DP:GQ:PL	0/1:24,24:48:99:519,0,523
3L	2404849	3L_2404849_SNP	T	G	1746.77	.	AC=2;AF=1.00;AN=2;DB;DP=49;ExcessHet=3.0103;FS=0.000;MLEAC=2;MLEAF=1.00;MQ=43.72;QD=30.15;SOR=1.007	GT:AD:DP:GQ:PL	1/1:0,49:49:99:1775,147,0
3L	2404885	3L_2404885_SNP	C	A	675.77	.	AC=1;AF=0.500;AN=2;BaseQRankSum=1.312;ClippingRankSum=0.000;DB;DP=52;ExcessHet=3.0103;FS=2.522;MLEAC=1;MLEAF=0.500;MQ=43.70;MQRankSum=-0.286;QD=13.00;ReadPosRankSum=-2.461;SOR=1.214	GT:AD:DP:GQ:PL	0/1:21,31:52:99:704,0,416
3L	2404972	3L_2404972_SNP	C	T	851.77	.	AC=1;AF=0.500;AN=2;BaseQRankSum=1.586;ClippingRankSum=0.000;DB;DP=50;ExcessHet=3.0103;FS=8.094;MLEAC=1;MLEAF=0.500;MQ=43.86;MQRankSum=0.495;QD=17.04;ReadPosRankSum=-0.496;SOR=0.774	GT:AD:DP:GQ:PL	0/1:26,24:50:99:880,0,1018
3L	2404978	3L_2404978_SNP	C	G	797.77	.	AC=1;AF=0.500;AN=2;BaseQRankSum=-1.068;ClippingRankSum=0.000;DB;DP=48;ExcessHet=3.0103;FS=4.168;MLEAC=1;MLEAF=0.500;MQ=43.86;MQRankSum=0.347;QD=16.62;ReadPosRankSum=0.647;SOR=0.783	GT:AD:DP:GQ:PL	0/1:27,21:48:99:826,0,1020
3L	2405026	3L_2405026_SNP	C	T	382.77	.	AC=1;AF=0.500;AN=2;BaseQRankSum=1.843;ClippingRankSum=0.000;DB;DP=39;ExcessHet=3.0103;FS=1.323;MLEAC=1;MLEAF=0.500;MQ=43.90;MQRankSum=-1.396;QD=10.07;ReadPosRankSum=-1.396;SOR=0.368	GT:AD:DP:GQ:PL	0/1:19,19:38:99:411,0,408
3L	2405029	3L_2405029_SNP	G	T	1364.77	.	AC=2;AF=1.00;AN=2;DB;DP=38;ExcessHet=3.0103;FS=0.000;MLEAC=2;MLEAF=1.00;MQ=43.95;QD=28.78;SOR=1.179	GT:AD:DP:GQ:PL	1/1:0,38:38:99:1393,117,0
3L	2405062	3L_2405062_SNP	T	G	322.77	.	AC=1;AF=0.500;AN=2;BaseQRankSum=-0.319;ClippingRankSum=0.000;DB;DP=29;ExcessHet=3.0103;FS=0.000;MLEAC=1;MLEAF=0.500;MQ=44.00;MQRankSum=0.000;QD=11.13;ReadPosRankSum=1.225;SOR=0.963	GT:AD:DP:GQ:PL	0/1:13,16:29:99:351,0,225
3L	2405138	3L_2405138_SNP	C	A	512.77	.	AC=1;AF=0.500;AN=2;BaseQRankSum=3.232;ClippingRankSum=0.000;DB;DP=50;ExcessHet=3.0103;FS=1.093;MLEAC=1;MLEAF=0.500;MQ=43.69;MQRankSum=0.756;QD=10.46;ReadPosRankSum=0.049;SOR=0.495	GT:AD:DP:GQ:PL	0/1:25,24:49:99:541,0,547
3L	2405158	3L_2405158_SNP	T	C	497.77	.	AC=1;AF=0.500;AN=2;BaseQRankSum=-1.807;ClippingRankSum=0.000;DB;DP=50;ExcessHet=3.0103;FS=1.101;MLEAC=1;MLEAF=0.500;MQ=43.75;MQRankSum=0.457;QD=10.16;ReadPosRankSum=0.000;SOR=0.938	GT:AD:DP:GQ:PL	0/1:24,25:49:99:526,0,533
3L	2405170	3L_2405170_SNP	G	C	642.77	.	AC=1;AF=0.500;AN=2;BaseQRankSum=1.008;ClippingRankSum=0.000;DB;DP=53;ExcessHet=3.0103;FS=2.402;MLEAC=1;MLEAF=0.500;MQ=43.95;MQRankSum=-0.817;QD=12.36;ReadPosRankSum=-1.130;SOR=0.862	GT:AD:DP:GQ:PL	0/1:22,30:52:99:671,0,440
3L	2405215	3L_2405215_SNP	A	G	368.77	.	AC=1;AF=0.500;AN=2;BaseQRankSum=-1.257;ClippingRankSum=0.000;DB;DP=53;ExcessHet=3.0103;FS=8.034;MLEAC=1;MLEAF=0.500;MQ=44.00;MQRankSum=0.000;QD=7.09;ReadPosRankSum=-0.177;SOR=1.045	GT:AD:DP:GQ:PL	0/1:31,21:52:99:397,0,713
3L	2405273	3L_2405273_SNP	C	A	453.77	.	AC=1;AF=0.500;AN=2;BaseQRankSum=2.328;ClippingRankSum=0.000;DB;DP=37;ExcessHet=3.0103;FS=7.339;MLEAC=1;MLEAF=0.500;MQ=44.00;MQRankSum=0.000;QD=12.26;ReadPosRankSum=0.867;SOR=0.663	GT:AD:DP:GQ:PL	0/1:16,21:37:99:482,0,323
3L	2405489	3L_2405489_SNP	C	T	540.77	.	AC=1;AF=0.500;AN=2;BaseQRankSum=1.594;ClippingRankSum=0.000;DB;DP=47;ExcessHet=3.0103;FS=0.000;MLEAC=1;MLEAF=0.500;MQ=44.00;MQRankSum=0.000;QD=11.76;ReadPosRankSum=-1.873;SOR=0.839	GT:AD:DP:GQ:PL	0/1:21,25:46:99:569,0,434
3L	2405575	3L_2405575_SNP	C	G	521.77	.	AC=1;AF=0.500;AN=2;BaseQRankSum=-0.704;ClippingRankSum=0.000;DB;DP=54;ExcessHet=3.0103;FS=1.047;MLEAC=1;MLEAF=0.500;MQ=44.00;MQRankSum=0.000;QD=9.66;ReadPosRankSum=-0.428;SOR=0.870	GT:AD:DP:GQ:PL	0/1:27,27:54:99:550,0,594
3L	2405641	3L_2405641_SNP	T	A	583.77	.	AC=1;AF=0.500;AN=2;BaseQRankSum=-1.635;ClippingRankSum=0.000;DB;DP=62;ExcessHet=3.0103;FS=3.414;MLEAC=1;MLEAF=0.500;MQ=43.97;MQRankSum=0.970;QD=9.42;ReadPosRankSum=0.348;SOR=1.033	GT:AD:DP:GQ:PL	0/1:33,29:62:99:612,0,745
3L	2405677	3L_2405677_SNP	C	G	1428.77	.	AC=2;AF=1.00;AN=2;DB;DP=52;ExcessHet=3.0103;FS=0.000;MLEAC=2;MLEAF=1.00;MQ=43.91;QD=27.48;SOR=1.036	GT:AD:DP:GQ:PL	1/1:0,52:52:99:1457,155,0
3L	2405816	3L_2405816_SNP	C	T	469.77	.	AC=1;AF=0.500;AN=2;BaseQRankSum=2.432;ClippingRankSum=0.000;DB;DP=43;ExcessHet=3.0103;FS=8.832;MLEAC=1;MLEAF=0.500;MQ=44.00;MQRankSum=0.000;QD=10.92;ReadPosRankSum=1.275;SOR=1.160	GT:AD:DP:GQ:PL	0/1:21,22:43:99:498,0,424
3L	2406013	3L_2406013_SNP	C	G	1398.77	.	AC=2;AF=1.00;AN=2;DB;DP=32;ExcessHet=3.0103;FS=0.000;MLEAC=2;MLEAF=1.00;MQ=43.88;QD=24.47;SOR=0.693	GT:AD:DP:GQ:PL	1/1:0,32:32:96:1427,96,0
3L	2406016	3L_2406016_SNP	G	A	1430.77	.	AC=2;AF=1.00;AN=2;DB;DP=33;ExcessHet=3.0103;FS=0.000;MLEAC=2;MLEAF=1.00;MQ=43.88;QD=32.14;SOR=0.752	GT:AD:DP:GQ:PL	1/1:0,33:33:99:1459,99,0
3L	2406046	3L_2406046_SNP	C	T	348.77	.	AC=1;AF=0.500;AN=2;BaseQRankSum=0.921;ClippingRankSum=0.000;DB;DP=28;ExcessHet=3.0103;FS=12.750;MLEAC=1;MLEAF=0.500;MQ=44.00;MQRankSum=0.000;QD=12.46;ReadPosRankSum=-0.837;SOR=1.956	GT:AD:DP:GQ:PL	0/1:12,16:28:99:377,0,234
3L	2406115	3L_2406115_SNP	C	T	578.77	.	AC=1;AF=0.500;AN=2;BaseQRankSum=1.002;ClippingRankSum=0.000;DB;DP=44;ExcessHet=3.0103;FS=1.237;MLEAC=1;MLEAF=0.500;MQ=43.37;MQRankSum=-1.982;QD=13.46;ReadPosRankSum=-0.455;SOR=0.998	GT:AD:DP:GQ:PL	0/1:16,27:43:99:607,0,285
3L	2406151	3L_2406151_SNP	T	C	1136.77	.	AC=2;AF=1.00;AN=2;DB;DP=47;ExcessHet=3.0103;FS=0.000;MLEAC=2;MLEAF=1.00;MQ=43.32;QD=24.71;SOR=0.874	GT:AD:DP:GQ:PL	1/1:0,46:46:99:1165,136,0
3L	2406280	3L_2406280_SNP	C	T	302.77	.	AC=1;AF=0.500;AN=2;BaseQRankSum=0.972;ClippingRankSum=0.000;DB;DP=35;ExcessHet=3.0103;FS=1.309;MLEAC=1;MLEAF=0.500;MQ=43.94;MQRankSum=0.975;QD=8.65;ReadPosRankSum=-1.193;SOR=0.446	GT:AD:DP:GQ:PL	0/1:19,16:35:99:331,0,411
3L	2406301	3L_2406301_SNP	C	T	222.77	.	AC=1;AF=0.500;AN=2;BaseQRankSum=-0.822;ClippingRankSum=0.000;DB;DP=35;ExcessHet=3.0103;FS=3.012;MLEAC=1;MLEAF=0.500;MQ=43.86;MQRankSum=1.213;QD=6.36;ReadPosRankSum=0.229;SOR=0.809	GT:AD:DP:GQ:PL	0/1:21,14:35:99:251,0,451
3L	2406427	3L_2406427_SNP	C	G	550.77	.	AC=1;AF=0.500;AN=2;BaseQRankSum=1.437;ClippingRankSum=0.000;DB;DP=42;ExcessHet=3.0103;FS=0.000;MLEAC=1;MLEAF=0.500;MQ=43.88;MQRankSum=1.860;QD=13.11;ReadPosRankSum=-0.738;SOR=0.693	GT:AD:DP:GQ:PL	0/1:16,26:42:99:579,0,312
3L	2406493	3L_2406493_SNP	A	G	577.77	.	AC=1;AF=0.500;AN=2;BaseQRankSum=-1.468;ClippingRankSum=0.000;DB;DP=31;ExcessHet=3.0103;FS=3.256;MLEAC=1;MLEAF=0.500;MQ=43.94;MQRankSum=1.097;QD=18.64;ReadPosRankSum=0.000;SOR=0.260	GT:AD:DP:GQ:PL	0/1:15,16:31:99:606,0,566
3L	2406502	3L_2406502_SNP	T	A	559.77	.	AC=1;AF=0.500;AN=2;BaseQRankSum=-0.726;ClippingRankSum=0.000;DB;DP=30;ExcessHet=3.0103;FS=5.245;MLEAC=1;MLEAF=0.500;MQ=43.93;MQRankSum=1.136;QD=18.66;ReadPosRankSum=-0.312;SOR=0.654	GT:AD:DP:GQ:PL	0/1:14,16:30:99:588,0,532
3L	2406538	3L_2406538_SNP	T	A	271.77	.	AC=1;AF=0.500;AN=2;BaseQRankSum=-1.602;ClippingRankSum=0.000;DB;DP=24;ExcessHet=3.0103;FS=10.667;MLEAC=1;MLEAF=0.500;MQ=43.45;MQRankSum=-0.713;QD=11.82;ReadPosRankSum=-0.537;SOR=0.048	GT:AD:DP:GQ:PL	0/1:9,14:23:99:300,0,186
3L	2406577	3L_2406577_SNP	T	C	478.77	.	AC=2;AF=1.00;AN=2;DB;DP=22;ExcessHet=3.0103;FS=0.000;MLEAC=2;MLEAF=1.00;MQ=44.00;QD=22.80;SOR=0.990	GT:AD:DP:GQ:PL	1/1:0,21:21:61:507,61,0
3L	2406646	3L_2406646_SNP	T	A	179.77	.	AC=1;AF=0.500;AN=2;BaseQRankSum=1.604;ClippingRankSum=0.000;DB;DP=28;ExcessHet=3.0103;FS=6.262;MLEAC=1;MLEAF=0.500;MQ=44.00;MQRankSum=0.000;QD=6.42;ReadPosRankSum=0.033;SOR=1.492	GT:AD:DP:GQ:PL	0/1:18,10:28:99:208,0,412
3L	2406673	3L_2406673_SNP	T	C	391.77	.	AC=1;AF=0.500;AN=2;BaseQRankSum=-1.983;ClippingRankSum=0.000;DB;DP=41;ExcessHet=3.0103;FS=6.816;MLEAC=1;MLEAF=0.500;MQ=43.90;MQRankSum=-1.433;QD=9.56;ReadPosRankSum=-0.933;SOR=1.692	GT:AD:DP:GQ:PL	0/1:21,20:41:99:420,0,479
3L	2406715	3L_2406715_SNP	T	A	1949.77	.	AC=2;AF=1.00;AN=2;DB;DP=46;ExcessHet=3.0103;FS=0.000;MLEAC=2;MLEAF=1.00;MQ=43.94;QD=28.18;SOR=1.765	GT:AD:DP:GQ:PL	1/1:0,46:46:99:1978,138,0
3L	2406725	.	T	A	1844.77	.	AC=2;AF=1.00;AN=2;DP=41;ExcessHet=3.0103;FS=0.000;MLEAC=2;MLEAF=1.00;MQ=43.93;QD=30.68;SOR=1.845	GT:AD:DP:GQ:PL	1/1:0,41:41:99:1873,129,0
3L	2406972	3L_2406972_SNP	T	C	607.77	.	AC=1;AF=0.500;AN=2;BaseQRankSum=-1.608;ClippingRankSum=0.000;DB;DP=55;ExcessHet=3.0103;FS=2.347;MLEAC=1;MLEAF=0.500;MQ=44.00;MQRankSum=0.000;QD=11.25;ReadPosRankSum=-1.911;SOR=0.721	GT:AD:DP:GQ:PL	0/1:23,31:54:99:636,0,486
3L	2407000	3L_2407000_SNP	T	C	548.77	.	AC=1;AF=0.500;AN=2;BaseQRankSum=-2.248;ClippingRankSum=0.000;DB;DP=56;ExcessHet=3.0103;FS=1.033;MLEAC=1;MLEAF=0.500;MQ=43.97;MQRankSum=-0.929;QD=9.80;ReadPosRankSum=0.653;SOR=0.982	GT:AD:DP:GQ:PL	0/1:27,29:56:99:577,0,599
3L	2407060	3L_2407060_SNP	G	C	621.77	.	AC=1;AF=0.500;AN=2;BaseQRankSum=3.743;ClippingRankSum=0.000;DB;DP=49;ExcessHet=3.0103;FS=0.000;MLEAC=1;MLEAF=0.500;MQ=43.84;MQRankSum=-1.768;QD=12.69;ReadPosRankSum=-0.273;SOR=0.573	GT:AD:DP:GQ:PL	0/1:21,28:49:99:650,0,406
3L	2407097	3L_2407097_SNP	G	A	695.77	.	AC=1;AF=0.500;AN=2;BaseQRankSum=-3.771;ClippingRankSum=0.000;DB;DP=61;ExcessHet=3.0103;FS=2.154;MLEAC=1;MLEAF=0.500;MQ=43.84;MQRankSum=-2.117;QD=11.41;ReadPosRankSum=-0.058;SOR=0.534	GT:AD:DP:GQ:PL	0/1:28,33:61:99:724,0,621
3L	2407147	3L_2407147_SNP	G	A	671.77	.	AC=1;AF=0.500;AN=2;BaseQRankSum=1.477;ClippingRankSum=0.000;DB;DP=65;ExcessHet=3.0103;FS=0.938;MLEAC=1;MLEAF=0.500;MQ=43.79;MQRankSum=-0.428;QD=10.33;ReadPosRankSum=0.571;SOR=0.769	GT:AD:DP:GQ:PL	0/1:33,32:65:99:700,0,737
3L	2407174	3L_2407174_SNP	C	T	806.77	.	AC=1;AF=0.500;AN=2;BaseQRankSum=-2.182;ClippingRankSum=0.000;DB;DP=67;ExcessHet=3.0103;FS=0.937;MLEAC=1;MLEAF=0.500;MQ=43.71;MQRankSum=0.368;QD=12.04;ReadPosRankSum=-0.750;SOR=0.513	GT:AD:DP:GQ:PL	0/1:30,37:67:99:835,0,660
3L	2407189	3L_2407189_SNP	A	G	2356.77	.	AC=2;AF=1.00;AN=2;DB;DP=66;ExcessHet=3.0103;FS=0.000;MLEAC=2;MLEAF=1.00;MQ=43.70;QD=31.51;SOR=0.957	GT:AD:DP:GQ:PL	1/1:0,66:66:99:2385,198,0
3L	2407244	3L_2407244_SNP	A	G	2375.77	.	AC=2;AF=1.00;AN=2;DB;DP=53;ExcessHet=3.0103;FS=0.000;MLEAC=2;MLEAF=1.00;MQ=43.61;QD=29.35;SOR=0.892	GT:AD:DP:GQ:PL	1/1:0,53:53:99:2404,166,0
3L	2407246	3L_2407246_SNP	C	A	2375.77	.	AC=2;AF=1.00;AN=2;DB;DP=54;ExcessHet=3.0103;FS=0.000;MLEAC=2;MLEAF=1.00;MQ=43.62;QD=28.62;SOR=0.846	GT:AD:DP:GQ:PL	1/1:0,54:54:99:2404,166,0
3L	2407313	3L_2407313_SNP	C	T	490.77	.	AC=1;AF=0.500;AN=2;BaseQRankSum=2.720;ClippingRankSum=0.000;DB;DP=59;ExcessHet=3.0103;FS=1.008;MLEAC=1;MLEAF=0.500;MQ=43.33;MQRankSum=-2.493;QD=8.32;ReadPosRankSum=-0.138;SOR=0.941	GT:AD:DP:GQ:PL	0/1:34,25:59:99:519,0,726
3L	2407315	3L_2407315_SNP	T	G	2577.77	.	AC=2;AF=1.00;AN=2;DB;DP=59;ExcessHet=3.0103;FS=0.000;MLEAC=2;MLEAF=1.00;MQ=43.30;QD=27.55;SOR=0.796	GT:AD:DP:GQ:PL	1/1:0,59:59:99:2606,180,0
3L	2407336	3L_2407336_SNP	C	T	2871.77	.	AC=2;AF=1.00;AN=2;DB;DP=60;ExcessHet=3.0103;FS=0.000;MLEAC=2;MLEAF=1.00;MQ=43.38;QD=29.29;SOR=1.160	GT:AD:DP:GQ:PL	1/1:0,60:60:99:2900,196,0
3L	2407351	3L_2407351_SNP	T	C	2806.77	.	AC=2;AF=1.00;AN=2;DB;DP=63;ExcessHet=3.0103;FS=0.000;MLEAC=2;MLEAF=1.00;MQ=43.34;QD=31.91;SOR=1.270	GT:AD:DP:GQ:PL	1/1:0,63:63:99:2835,190,0
3L	2407365	.	G	GAGAAGA	2707.73	.	AC=2;AF=1.00;AN=2;DP=58;ExcessHet=3.0103;FS=0.000;MLEAC=2;MLEAF=1.00;MQ=43.32;QD=29.15;SOR=1.179	GT:AD:DP:GQ:PL	1/1:0,58:58:99:2745,184,0
3L	2407399	3L_2407399_SNP	G	C	2519.77	.	AC=2;AF=1.00;AN=2;DB;DP=57;ExcessHet=3.0103;FS=0.000;MLEAC=2;MLEAF=1.00;MQ=43.48;QD=33.15;SOR=1.238	GT:AD:DP:GQ:PL	1/1:0,57:57:99:2548,172,0
3L	2407402	3L_2407402_SNP	T	C	2559.77	.	AC=2;AF=1.00;AN=2;DB;DP=57;ExcessHet=3.0103;FS=0.000;MLEAC=2;MLEAF=1.00;MQ=43.48;QD=28.72;SOR=1.342	GT:AD:DP:GQ:PL	1/1:0,57:57:99:2588,175,0
3L	2407484	3L_2407484_SNP	T	C	541.77	.	AC=1;AF=0.500;AN=2;BaseQRankSum=-1.352;ClippingRankSum=0.000;DB;DP=50;ExcessHet=3.0103;FS=10.607;MLEAC=1;MLEAF=0.500;MQ=43.96;MQRankSum=-0.883;QD=10.84;ReadPosRankSum=-0.010;SOR=1.400	GT:AD:DP:GQ:PL	0/1:23,27:50:99:570,0,501
3L	2407574	3L_2407574_SNP	G	A	594.77	.	AC=1;AF=0.500;AN=2;BaseQRankSum=3.017;ClippingRankSum=0.000;DB;DP=60;ExcessHet=3.0103;FS=2.208;MLEAC=1;MLEAF=0.500;MQ=43.93;MQRankSum=1.358;QD=9.91;ReadPosRankSum=0.339;SOR=0.406	GT:AD:DP:GQ:PL	0/1:32,28:60:99:623,0,705
3L	2407636	3L_2407636_SNP	A	C	1288.77	.	AC=1;AF=0.500;AN=2;BaseQRankSum=-4.586;ClippingRankSum=0.000;DB;DP=61;ExcessHet=3.0103;FS=0.000;MLEAC=1;MLEAF=0.500;MQ=43.90;MQRankSum=-1.658;QD=21.13;ReadPosRankSum=1.406;SOR=0.596	GT:AD:DP:GQ:PL	0/1:29,32:61:99:1317,0,1151
3L	2407639	3L_2407639_SNP	T	A	1288.77	.	AC=1;AF=0.500;AN=2;BaseQRankSum=-3.006;ClippingRankSum=0.000;DB;DP=63;ExcessHet=3.0103;FS=0.000;MLEAC=1;MLEAF=0.500;MQ=43.91;MQRankSum=-1.660;QD=20.46;ReadPosRankSum=1.025;SOR=0.606	GT:AD:DP:GQ:PL	0/1:30,33:63:99:1317,0,1151
3L	2407643	3L_2407643_SNP	A	G	1255.77	.	AC=1;AF=0.500;AN=2;BaseQRankSum=-2.902;ClippingRankSum=0.000;DB;DP=60;ExcessHet=3.0103;FS=0.000;MLEAC=1;MLEAF=0.500;MQ=43.90;MQRankSum=-1.629;QD=20.93;ReadPosRankSum=0.748;SOR=0.770	GT:AD:DP:GQ:PL	0/1:28,32:60:99:1284,0,1112
3L	2407718	3L_2407718_SNP	T	C	1678.77	.	AC=2;AF=1.00;AN=2;DB;DP=62;ExcessHet=3.0103;FS=0.000;MLEAC=2;MLEAF=1.00;MQ=43.97;QD=27.08;SOR=0.899	GT:AD:DP:GQ:PL	1/1:0,62:62:99:1707,186,0
3L	2407765	3L_2407765_SNP	T	A	1676.77	.	AC=2;AF=1.00;AN=2;DB;DP=62;ExcessHet=3.0103;FS=0.000;MLEAC=2;MLEAF=1.00;MQ=43.97;QD=27.04;SOR=0.758	GT:AD:DP:GQ:PL	1/1:0,62:62:99:1705,186,0
3L	2407817	3L_2407817_SNP	T	A	1555.77	.	AC=2;AF=1.00;AN=2;DB;DP=58;ExcessHet=3.0103;FS=0.000;MLEAC=2;MLEAF=1.00;MQ=43.93;QD=26.82;SOR=1.733	GT:AD:DP:GQ:PL	1/1:0,58:58:99:1584,173,0
3L	2407858	3L_2407858_SNP	A	G	1670.77	.	AC=2;AF=1.00;AN=2;DB;DP=64;ExcessHet=3.0103;FS=0.000;MLEAC=2;MLEAF=1.00;MQ=43.88;QD=26.11;SOR=1.306	GT:AD:DP:GQ:PL	1/1:0,64:64:99:1699,190,0
3L	2407926	3L_2407926_SNP	T	A	2725.77	.	AC=2;AF=1.00;AN=2;DB;DP=62;ExcessHet=3.0103;FS=0.000;MLEAC=2;MLEAF=1.00;MQ=43.78;QD=29.64;SOR=1.329	GT:AD:DP:GQ:PL	1/1:0,62:62:99:2754,190,0
3L	2407933	3L_2407933_SNP	A	G	2709.77	.	AC=2;AF=1.00;AN=2;DB;DP=61;ExcessHet=3.0103;FS=0.000;MLEAC=2;MLEAF=1.00;MQ=43.78;QD=32.62;SOR=1.197	GT:AD:DP:GQ:PL	1/1:0,61:61:99:2738,187,0
3L	2408016	3L_2408016_SNP	T	C	1237.77	.	AC=2;AF=1.00;AN=2;DB;DP=45;ExcessHet=3.0103;FS=0.000;MLEAC=2;MLEAF=1.00;MQ=43.78;QD=27.51;SOR=0.737	GT:AD:DP:GQ:PL	1/1:0,45:45:99:1266,135,0
3L	2408030	3L_2408030_SNP	A	G	1173.77	.	AC=2;AF=1.00;AN=2;DB;DP=45;ExcessHet=3.0103;FS=0.000;MLEAC=2;MLEAF=1.00;MQ=43.78;QD=26.08;SOR=0.829	GT:AD:DP:GQ:PL	1/1:0,45:45:99:1202,134,0
3L	2408122	3L_2408122_SNP	C	T	1500.77	.	AC=2;AF=1.00;AN=2;DB;DP=55;ExcessHet=3.0103;FS=0.000;MLEAC=2;MLEAF=1.00;MQ=43.46;QD=27.29;SOR=1.061	GT:AD:DP:GQ:PL	1/1:0,55:55:99:1529,165,0
3L	2408164	.	A	ACTTG	1978.73	.	AC=2;AF=1.00;AN=2;DP=51;ExcessHet=3.0103;FS=0.000;MLEAC=2;MLEAF=1.00;MQ=43.30;QD=30.94;SOR=0.874	GT:AD:DP:GQ:PL	1/1:0,46:46:99:2016,138,0
3L	2408166	.	A	ACCACAGGC	2186.73	.	AC=2;AF=1.00;AN=2;DP=51;ExcessHet=3.0103;FS=0.000;MLEAC=2;MLEAF=1.00;MQ=43.30;QD=31.12;SOR=0.874	GT:AD:DP:GQ:PL	1/1:0,49:49:99:2224,153,0
3L	2408332	3L_2408332_SNP	T	G	1807.77	.	AC=2;AF=1.00;AN=2;DB;DP=67;ExcessHet=3.0103;FS=0.000;MLEAC=2;MLEAF=1.00;MQ=43.88;QD=27.39;SOR=1.112	GT:AD:DP:GQ:PL	1/1:0,66:66:99:1836,197,0
3L	2408517	3L_2408517_SNP	C	T	999.77	.	AC=1;AF=0.500;AN=2;BaseQRankSum=2.911;ClippingRankSum=0.000;DB;DP=59;ExcessHet=3.0103;FS=17.644;MLEAC=1;MLEAF=0.500;MQ=43.90;MQRankSum=-1.899;QD=16.95;ReadPosRankSum=-2.474;SOR=1.999	GT:AD:DP:GQ:PL	0/1:32,27:59:99:1028,0,1565
3L	2408521	3L_2408521_SNP	C	A	996.77	.	AC=1;AF=0.500;AN=2;BaseQRankSum=-0.232;ClippingRankSum=0.000;DB;DP=59;ExcessHet=3.0103;FS=17.644;MLEAC=1;MLEAF=0.500;MQ=43.90;MQRankSum=-1.899;QD=16.89;ReadPosRankSum=-2.471;SOR=1.999	GT:AD:DP:GQ:PL	0/1:32,27:59:99:1025,0,1600
3L	2408532	3L_2408532_SNP	C	A	420.77	.	AC=1;AF=0.500;AN=2;BaseQRankSum=-0.217;ClippingRankSum=0.000;DB;DP=54;ExcessHet=3.0103;FS=16.146;MLEAC=1;MLEAF=0.500;MQ=43.93;MQRankSum=-1.695;QD=7.79;ReadPosRankSum=-0.847;SOR=2.264	GT:AD:DP:GQ:PL	0/1:32,22:54:99:449,0,728
3L	2408751	.	T	G	682.77	.	AC=1;AF=0.500;AN=2;BaseQRankSum=-2.899;ClippingRankSum=0.000;DP=51;ExcessHet=3.0103;FS=6.078;MLEAC=1;MLEAF=0.500;MQ=44.00;MQRankSum=0.000;QD=13.39;ReadPosRankSum=1.153;SOR=1.432	GT:AD:DP:GQ:PL	0/1:19,32:51:99:711,0,391
3L	2409227	3L_2409227_SNP	T	C	1872.77	.	AC=2;AF=1.00;AN=2;DB;DP=71;ExcessHet=3.0103;FS=0.000;MLEAC=2;MLEAF=1.00;MQ=43.97;QD=26.38;SOR=1.117	GT:AD:DP:GQ:PL	1/1:0,71:71:99:1901,212,0
3L	2409253	.	T	TA	1471.73	.	AC=2;AF=1.00;AN=2;DP=65;ExcessHet=3.0103;FS=0.000;MLEAC=2;MLEAF=1.00;MQ=44.00;QD=23.00;SOR=0.892	GT:AD:DP:GQ:PL	1/1:0,64:64:99:1509,191,0
3L	2409291	3L_2409291_SNP	T	A	450.77	.	AC=1;AF=0.500;AN=2;BaseQRankSum=-3.089;ClippingRankSum=0.000;DB;DP=68;ExcessHet=3.0103;FS=0.000;MLEAC=1;MLEAF=0.500;MQ=43.97;MQRankSum=0.793;QD=6.63;ReadPosRankSum=0.764;SOR=0.730	GT:AD:DP:GQ:PL	0/1:43,25:68:99:479,0,1044
3L	2409325	3L_2409325_SNP	C	T	989.77	.	AC=1;AF=0.500;AN=2;BaseQRankSum=3.141;ClippingRankSum=0.000;DB;DP=67;ExcessHet=3.0103;FS=6.477;MLEAC=1;MLEAF=0.500;MQ=43.88;MQRankSum=-0.325;QD=14.77;ReadPosRankSum=0.757;SOR=1.359	GT:AD:DP:GQ:PL	0/1:39,28:67:99:1018,0,1450
3L	2409329	.	AAT	A	2682.73	.	AC=2;AF=1.00;AN=2;DP=62;ExcessHet=3.0103;FS=0.000;MLEAC=2;MLEAF=1.00;MQ=43.87;QD=33.24;SOR=0.941	GT:AD:DP:GQ:PL	1/1:0,61:61:99:2720,184,0
3L	2409348	3L_2409348_SNP	G	T	941.77	.	AC=1;AF=0.500;AN=2;BaseQRankSum=0.630;ClippingRankSum=0.000;DB;DP=61;ExcessHet=3.0103;FS=7.096;MLEAC=1;MLEAF=0.500;MQ=43.87;MQRankSum=-0.289;QD=15.44;ReadPosRankSum=0.671;SOR=1.609	GT:AD:DP:GQ:PL	0/1:35,26:61:99:970,0,1333
3L	2409351	3L_2409351_SNP	C	T	2870.77	.	AC=2;AF=1.00;AN=2;DB;DP=63;ExcessHet=3.0103;FS=0.000;MLEAC=2;MLEAF=1.00;MQ=43.84;QD=31.76;SOR=1.092	GT:AD:DP:GQ:PL	1/1:0,63:63:99:2899,196,0
3L	2409375	3L_2409375_SNP	A	G	836.77	.	AC=1;AF=0.500;AN=2;BaseQRankSum=-2.641;ClippingRankSum=0.000;DB;DP=66;ExcessHet=3.0103;FS=2.157;MLEAC=1;MLEAF=0.500;MQ=43.85;MQRankSum=0.043;QD=12.68;ReadPosRankSum=-0.703;SOR=0.465	GT:AD:DP:GQ:PL	0/1:26,40:66:99:865,0,532
3L	2409390	3L_2409390_SNP	C	A	3106.77	.	AC=2;AF=1.00;AN=2;DB;DP=69;ExcessHet=3.0103;FS=0.000;MLEAC=2;MLEAF=1.00;MQ=43.83;QD=27.46;SOR=1.576	GT:AD:DP:GQ:PL	1/1:0,69:69:99:3135,211,0
3L	2409397	.	A	AAAT	3125.73	.	AC=2;AF=1.00;AN=2;DP=70;ExcessHet=3.0103;FS=0.000;MLEAC=2;MLEAF=1.00;MQ=43.83;QD=27.64;SOR=1.512	GT:AD:DP:GQ:PL	1/1:0,70:70:99:3163,214,0
3L	2409453	3L_2409453_SNP	C	T	2990.77	.	AC=2;AF=1.00;AN=2;DB;DP=68;ExcessHet=3.0103;FS=0.000;MLEAC=2;MLEAF=1.00;MQ=43.88;QD=24.92;SOR=1.098	GT:AD:DP:GQ:PL	1/1:0,68:68:99:3019,208,0
3L	2409460	3L_2409460_SNP	C	A	2984.77	.	AC=2;AF=1.00;AN=2;DB;DP=68;ExcessHet=3.0103;FS=0.000;MLEAC=2;MLEAF=1.00;MQ=43.91;QD=29.60;SOR=1.098	GT:AD:DP:GQ:PL	1/1:0,68:68:99:3013,208,0
3L	2409619	3L_2409619_SNP	A	T	2489.77	.	AC=2;AF=1.00;AN=2;BaseQRankSum=-1.090;ClippingRankSum=0.000;DB;DP=58;ExcessHet=3.0103;FS=3.321;MLEAC=2;MLEAF=1.00;MQ=43.86;MQRankSum=-0.204;QD=29.37;ReadPosRankSum=-0.619;SOR=0.504	GT:AD:DP:GQ:PL	1/1:1,57:58:99:2518,101,0
3L	2409628	3L_2409628_SNP	T	A	2388.77	.	AC=2;AF=1.00;AN=2;BaseQRankSum=0.650;ClippingRankSum=0.000;DB;DP=56;ExcessHet=3.0103;FS=3.502;MLEAC=2;MLEAF=1.00;MQ=43.83;MQRankSum=-0.250;QD=28.63;ReadPosRankSum=-0.737;SOR=0.636	GT:AD:DP:GQ:PL	1/1:1,55:56:89:2417,89,0
3L	2409636	3L_2409636_SNP	T	G	2364.77	.	AC=2;AF=1.00;AN=2;BaseQRankSum=-0.415;ClippingRankSum=0.000;DB;DP=55;ExcessHet=3.0103;FS=3.424;MLEAC=2;MLEAF=1.00;MQ=43.82;MQRankSum=-0.253;QD=26.56;ReadPosRankSum=-0.826;SOR=0.581	GT:AD:DP:GQ:PL	1/1:1,54:55:86:2393,86,0
3L	2409653	3L_2409653_SNP	C	T	2274.77	.	AC=2;AF=1.00;AN=2;BaseQRankSum=1.274;ClippingRankSum=0.000;DB;DP=54;ExcessHet=3.0103;FS=0.000;MLEAC=2;MLEAF=1.00;MQ=43.78;MQRankSum=-0.295;QD=26.54;ReadPosRankSum=-0.974;SOR=0.282	GT:AD:DP:GQ:PL	1/1:1,53:54:80:2303,80,0
3L	2409677	3L_2409677_SNP	T	C	2454.77	.	AC=2;AF=1.00;AN=2;BaseQRankSum=1.289;ClippingRankSum=0.000;DB;DP=61;ExcessHet=3.0103;FS=0.000;MLEAC=2;MLEAF=1.00;MQ=43.74;MQRankSum=-0.340;QD=33.61;ReadPosRankSum=-0.647;SOR=0.351	GT:AD:DP:GQ:PL	1/1:1,60:61:99:2483,107,0
3L	2409741	3L_2409741_SNP	T	A	2671.77	.	AC=2;AF=1.00;AN=2;DB;DP=59;ExcessHet=3.0103;FS=0.000;MLEAC=2;MLEAF=1.00;MQ=43.67;QD=26.12;SOR=0.950	GT:AD:DP:GQ:PL	1/1:0,59:59:99:2700,181,0
3L	2409743	3L_2409743_SNP	T	C	2671.77	.	AC=2;AF=1.00;AN=2;DB;DP=60;ExcessHet=3.0103;FS=0.000;MLEAC=2;MLEAF=1.00;MQ=43.67;QD=27.95;SOR=0.906	GT:AD:DP:GQ:PL	1/1:0,60:60:99:2700,181,0
3L	2409757	3L_2409757_SNP	A	G	2626.77	.	AC=2;AF=1.00;AN=2;DB;DP=59;ExcessHet=3.0103;FS=0.000;MLEAC=2;MLEAF=1.00;MQ=43.70;QD=30.33;SOR=0.871	GT:AD:DP:GQ:PL	1/1:0,59:59:99:2655,178,0
3L	2409768	.	G	GT	2488.73	.	AC=2;AF=1.00;AN=2;DP=56;ExcessHet=3.0103;FS=0.000;MLEAC=2;MLEAF=1.00;MQ=43.72;QD=28.91;SOR=0.841	GT:AD:DP:GQ:PL	1/1:0,56:56:99:2526,172,0
3L	2409799	3L_2409799_SNP	G	A	2710.77	.	AC=2;AF=1.00;AN=2;DB;DP=63;ExcessHet=3.0103;FS=0.000;MLEAC=2;MLEAF=1.00;MQ=43.84;QD=32.30;SOR=1.092	GT:AD:DP:GQ:PL	1/1:0,63:63:99:2739,196,0
3L	2409817	3L_2409817_SNP	T	A	2635.77	.	AC=2;AF=1.00;AN=2;DB;DP=61;ExcessHet=3.0103;FS=0.000;MLEAC=2;MLEAF=1.00;MQ=43.87;QD=25.69;SOR=1.022	GT:AD:DP:GQ:PL	1/1:0,61:61:99:2664,187,0
3L	2409870	.	G	GA	2404.73	.	AC=2;AF=1.00;AN=2;DP=53;ExcessHet=3.0103;FS=0.000;MLEAC=2;MLEAF=1.00;MQ=43.85;QD=29.70;SOR=0.808	GT:AD:DP:GQ:PL	1/1:0,53:53:99:2442,171,0
3L	2409871	.	G	A	2413.77	.	AC=2;AF=1.00;AN=2;DP=57;ExcessHet=3.0103;FS=0.000;MLEAC=2;MLEAF=1.00;MQ=43.86;QD=30.16;SOR=0.800	GT:AD:DP:GQ:PL	1/1:0,57:57:99:2442,171,0
3L	2409945	3L_2409945_SNP	T	A	2248.77	.	AC=2;AF=1.00;AN=2;DB;DP=51;ExcessHet=3.0103;FS=0.000;MLEAC=2;MLEAF=1.00;MQ=43.92;QD=29.80;SOR=0.732	GT:AD:DP:GQ:PL	1/1:0,51:51:99:2277,154,0
3L	2409946	3L_2409946_SNP	A	T	2248.77	.	AC=2;AF=1.00;AN=2;DB;DP=51;ExcessHet=3.0103;FS=0.000;MLEAC=2;MLEAF=1.00;MQ=43.92;QD=26.85;SOR=0.732	GT:AD:DP:GQ:PL	1/1:0,51:51:99:2277,154,0
3L	2410119	3L_2410119_SNP	A	C	1411.77	.	AC=2;AF=1.00;AN=2;DB;DP=55;ExcessHet=3.0103;FS=0.000;MLEAC=2;MLEAF=1.00;MQ=44.00;QD=25.67;SOR=0.970	GT:AD:DP:GQ:PL	1/1:0,55:55:99:1440,163,0
3L	2410185	.	C	CT	478.73	.	AC=1;AF=0.500;AN=2;BaseQRankSum=-0.252;ClippingRankSum=0.000;DP=60;ExcessHet=3.0103;FS=3.683;MLEAC=1;MLEAF=0.500;MQ=44.00;MQRankSum=0.000;QD=8.25;ReadPosRankSum=0.000;SOR=1.027	GT:AD:DP:GQ:PL	0/1:26,32:58:99:516,0,348
3L	2410269	3L_2410269_SNP	C	G	1004.77	.	AC=1;AF=0.500;AN=2;BaseQRankSum=-0.618;ClippingRankSum=0.000;DB;DP=52;ExcessHet=3.0103;FS=0.000;MLEAC=1;MLEAF=0.500;MQ=44.00;MQRankSum=0.000;QD=19.32;ReadPosRankSum=-0.861;SOR=0.559	GT:AD:DP:GQ:PL	0/1:26,26:52:99:1033,0,1007
3L	2410270	3L_2410270_SNP	A	C	1004.77	.	AC=1;AF=0.500;AN=2;BaseQRankSum=-1.168;ClippingRankSum=0.000;DB;DP=51;ExcessHet=3.0103;FS=1.072;MLEAC=1;MLEAF=0.500;MQ=44.00;MQRankSum=0.000;QD=19.70;ReadPosRankSum=-0.735;SOR=0.502	GT:AD:DP:GQ:PL	0/1:26,25:51:99:1033,0,1007
3L	2410273	3L_2410273_SNP	G	T	953.77	.	AC=1;AF=0.500;AN=2;BaseQRankSum=0.147;ClippingRankSum=0.000;DB;DP=49;ExcessHet=3.0103;FS=0.000;MLEAC=1;MLEAF=0.500;MQ=44.00;MQRankSum=0.000;QD=19.46;ReadPosRankSum=-0.291;SOR=0.818	GT:AD:DP:GQ:PL	0/1:26,23:49:99:982,0,1040
3L	2410281	3L_2410281_SNP	G	A	584.77	.	AC=1;AF=0.500;AN=2;BaseQRankSum=0.374;ClippingRankSum=0.000;DB;DP=50;ExcessHet=3.0103;FS=1.088;MLEAC=1;MLEAF=0.500;MQ=44.00;MQRankSum=0.000;QD=11.70;ReadPosRankSum=-0.019;SOR=0.515	GT:AD:DP:GQ:PL	0/1:23,27:50:99:613,0,885
3L	2410311	3L_2410311_SNP	A	T	1259.77	.	AC=2;AF=1.00;AN=2;DB;DP=47;ExcessHet=3.0103;FS=0.000;MLEAC=2;MLEAF=1.00;MQ=44.00;QD=26.80;SOR=0.823	GT:AD:DP:GQ:PL	1/1:0,47:47:99:1288,140,0
3L	2410408	3L_2410408_SNP	C	T	1419.77	.	AC=2;AF=1.00;AN=2;DB;DP=52;ExcessHet=3.0103;FS=0.000;MLEAC=2;MLEAF=1.00;MQ=44.00;QD=27.30;SOR=0.693	GT:AD:DP:GQ:PL	1/1:0,52:52:99:1448,156,0
3L	2410620	.	G	GC	611.73	.	AC=1;AF=0.500;AN=2;BaseQRankSum=0.942;ClippingRankSum=0.000;DP=40;ExcessHet=3.0103;FS=1.273;MLEAC=1;MLEAF=0.500;MQ=43.95;MQRankSum=0.976;QD=16.53;ReadPosRankSum=-0.046;SOR=0.657	GT:AD:DP:GQ:PL	0/1:20,17:37:99:649,0,943
3L	2410621	.	G	T	611.73	.	AC=1;AF=0.500;AN=2;BaseQRankSum=0.282;ClippingRankSum=0.000;DP=39;ExcessHet=3.0103;FS=0.000;MLEAC=1;MLEAF=0.500;MQ=43.95;MQRankSum=1.002;QD=16.53;ReadPosRankSum=-0.397;SOR=0.723	GT:AD:DP:GQ:PL	0/1:20,17:37:99:649,0,943
3L	2410659	.	A	AAGGAG	522.73	.	AC=1;AF=0.500;AN=2;BaseQRankSum=0.681;ClippingRankSum=0.000;DP=40;ExcessHet=3.0103;FS=2.894;MLEAC=1;MLEAF=0.500;MQ=43.74;MQRankSum=-1.736;QD=13.76;ReadPosRankSum=0.538;SOR=0.337	GT:AD:DP:GQ:PL	0/1:23,15:38:99:560,0,1147
3L	2410801	.	C	G	174.77	.	AC=1;AF=0.500;AN=2;BaseQRankSum=-1.246;ClippingRankSum=0.000;DP=48;ExcessHet=3.0103;FS=4.706;MLEAC=1;MLEAF=0.500;MQ=43.02;MQRankSum=-0.648;QD=3.64;ReadPosRankSum=0.311;SOR=0.722	GT:AD:DP:GQ:PL	0/1:34,14:48:99:203,0,751
3L	2410827	3L_2410827_SNP	T	C	1100.77	.	AC=2;AF=1.00;AN=2;DB;DP=42;ExcessHet=3.0103;FS=0.000;MLEAC=2;MLEAF=1.00;MQ=43.04;QD=26.85;SOR=0.954	GT:AD:DP:GQ:PL	1/1:0,41:41:99:1129,123,0
3L	2410842	3L_2410842_SNP	G	T	1048.77	.	AC=2;AF=1.00;AN=2;DB;DP=38;ExcessHet=3.0103;FS=0.000;MLEAC=2;MLEAF=1.00;MQ=42.81;QD=27.60;SOR=1.179	GT:AD:DP:GQ:PL	1/1:0,38:38:99:1077,114,0
3L	2410911	3L_2410911_SNP	A	C	1336.77	.	AC=2;AF=1.00;AN=2;DB;DP=51;ExcessHet=3.0103;FS=0.000;MLEAC=2;MLEAF=1.00;MQ=42.67;QD=26.21;SOR=0.994	GT:AD:DP:GQ:PL	1/1:0,51:51:99:1365,152,0
3L	2411026	.	T	TCATG	2181.73	.	AC=2;AF=1.00;AN=2;DP=46;ExcessHet=3.0103;FS=0.000;MLEAC=2;MLEAF=1.00;MQ=40.26;QD=33.81;SOR=0.780	GT:AD:DP:GQ:PL	1/1:0,46:46:99:2219,150,0
3L	2411029	.	TC	T	2167.73	.	AC=2;AF=1.00;AN=2;DP=48;ExcessHet=3.0103;FS=0.000;MLEAC=2;MLEAF=1.00;MQ=39.86;QD=29.86;SOR=0.776	GT:AD:DP:GQ:PL	1/1:0,48:48:99:2205,147,0
3L	2411035	.	C	CATTGAAA	2212.73	.	AC=2;AF=1.00;AN=2;DP=46;ExcessHet=3.0103;FS=0.000;MLEAC=2;MLEAF=1.00;MQ=39.40;QD=31.22;SOR=0.780	GT:AD:DP:GQ:PL	1/1:0,46:46:99:2250,151,0
3L	2411038	.	T	TA	2122.73	.	AC=2;AF=1.00;AN=2;DP=46;ExcessHet=3.0103;FS=0.000;MLEAC=2;MLEAF=1.00;MQ=39.43;QD=28.94;SOR=0.874	GT:AD:DP:GQ:PL	1/1:0,46:46:99:2160,144,0
3L	2411040	.	A	ATTTTTT	2257.73	.	AC=2;AF=1.00;AN=2;DP=46;ExcessHet=3.0103;FS=0.000;MLEAC=2;MLEAF=1.00;MQ=39.36;QD=31.28;SOR=0.976	GT:AD:DP:GQ:PL	1/1:0,46:46:99:2295,154,0
3L	2411044	.	T	TTTATTGTTTTATTTTTTATATGTTATA	2607.73	.	AC=2;AF=1.00;AN=2;DP=46;ExcessHet=3.0103;FS=0.000;MLEAC=2;MLEAF=1.00;MQ=39.20;QD=31.14;SOR=0.874	GT:AD:DP:GQ:PL	1/1:0,46:46:99:2645,178,0
3L	2411046	.	C	CA	2560.73	.	AC=2;AF=1.00;AN=2;DP=47;ExcessHet=3.0103;FS=0.000;MLEAC=2;MLEAF=1.00;MQ=38.95;QD=26.43;SOR=1.022	GT:AD:DP:GQ:PL	1/1:0,47:47:99:2598,173,0
3L	2411058	.	CAAAACAACGATAAAATCTAA	C	1841.73	.	AC=2;AF=1.00;AN=2;DP=43;ExcessHet=3.0103;FS=0.000;MLEAC=2;MLEAF=1.00;MQ=38.86;QD=28.53;SOR=1.556	GT:AD:DP:GQ:PL	1/1:0,42:42:99:1879,127,0
3L	2411123	.	G	GA	2090.73	.	AC=2;AF=1.00;AN=2;DP=48;ExcessHet=3.0103;FS=0.000;MLEAC=2;MLEAF=1.00;MQ=39.70;QD=24.85;SOR=1.378	GT:AD:DP:GQ:PL	1/1:0,47:47:99:2128,147,0
3L	2411125	.	T	A	2099.77	.	AC=2;AF=1.00;AN=2;DP=49;ExcessHet=3.0103;FS=0.000;MLEAC=2;MLEAF=1.00;MQ=40.02;QD=27.48;SOR=1.225	GT:AD:DP:GQ:PL	1/1:0,49:49:99:2128,147,0
3L	2411179	3L_2411179_SNP	T	C	1296.77	.	AC=2;AF=1.00;AN=2;DB;DP=47;ExcessHet=3.0103;FS=0.000;MLEAC=2;MLEAF=1.00;MQ=41.54;QD=27.59;SOR=0.919	GT:AD:DP:GQ:PL	1/1:0,47:47:99:1325,141,0
3L	2411234	3L_2411234_SNP	T	C	1597.77	.	AC=2;AF=1.00;AN=2;DB;DP=37;ExcessHet=3.0103;FS=0.000;MLEAC=2;MLEAF=1.00;MQ=41.71;QD=29.88;SOR=1.209	GT:AD:DP:GQ:PL	1/1:0,36:36:99:1626,114,0
3L	2411243	3L_2411243_SNP	C	T	1650.77	.	AC=2;AF=1.00;AN=2;DB;DP=40;ExcessHet=3.0103;FS=0.000;MLEAC=2;MLEAF=1.00;MQ=41.62;QD=32.31;SOR=1.236	GT:AD:DP:GQ:PL	1/1:0,39:39:99:1679,117,0
3L	2411276	3L_2411276_SNP	T	A	1728.77	.	AC=2;AF=1.00;AN=2;DB;DP=41;ExcessHet=3.0103;FS=0.000;MLEAC=2;MLEAF=1.00;MQ=41.09;QD=33.39;SOR=1.445	GT:AD:DP:GQ:PL	1/1:0,40:40:99:1757,123,0
3L	2411291	3L_2411291_SNP	T	C	1664.77	.	AC=2;AF=1.00;AN=2;DB;DP=38;ExcessHet=3.0103;FS=0.000;MLEAC=2;MLEAF=1.00;MQ=40.93;QD=34.06;SOR=1.432	GT:AD:DP:GQ:PL	1/1:0,37:37:99:1693,114,0
3L	2411294	3L_2411294_SNP	C	T	1629.77	.	AC=2;AF=1.00;AN=2;DB;DP=36;ExcessHet=3.0103;FS=0.000;MLEAC=2;MLEAF=1.00;MQ=40.84;QD=27.69;SOR=1.675	GT:AD:DP:GQ:PL	1/1:0,35:35:99:1658,111,0
3L	2411295	3L_2411295_SNP	G	A	1584.77	.	AC=2;AF=1.00;AN=2;DB;DP=37;ExcessHet=3.0103;FS=0.000;MLEAC=2;MLEAF=1.00;MQ=40.85;QD=26.55;SOR=1.547	GT:AD:DP:GQ:PL	1/1:0,36:36:99:1613,108,0
3L	2411362	.	GAACTTCGACAAACATAATTTTAGACT	G	1390.73	.	AC=2;AF=1.00;AN=2;DP=33;ExcessHet=3.0103;FS=0.000;MLEAC=2;MLEAF=1.00;MQ=40.40;QD=29.13;SOR=0.818	GT:AD:DP:GQ:PL	1/1:0,32:32:97:1428,97,0
3L	2411406	.	CGGGGTAGG	C	1612.73	.	AC=2;AF=1.00;AN=2;DP=32;ExcessHet=3.0103;FS=0.000;MLEAC=2;MLEAF=1.00;MQ=40.22;QD=23.16;SOR=0.818	GT:AD:DP:GQ:PL	1/1:0,32:32:99:1650,111,0
3L	2411414	.	G	GTTCTCTT	1567.73	.	AC=2;AF=1.00;AN=2;DP=32;ExcessHet=3.0103;FS=0.000;MLEAC=2;MLEAF=1.00;MQ=40.22;QD=30.13;SOR=0.818	GT:AD:DP:GQ:PL	1/1:0,32:32:99:1605,108,0
3L	2411419	3L_2411419_SNP	A	T	1442.77	.	AC=2;AF=1.00;AN=2;DB;DP=32;ExcessHet=3.0103;FS=0.000;MLEAC=2;MLEAF=1.00;MQ=40.12;QD=28.90;SOR=0.818	GT:AD:DP:GQ:PL	1/1:0,32:32:99:1471,100,0
3L	2411429	3L_2411429_SNP	T	G	217.77	.	AC=1;AF=0.500;AN=2;BaseQRankSum=-1.118;ClippingRankSum=0.000;DB;DP=34;ExcessHet=3.0103;FS=0.000;MLEAC=1;MLEAF=0.500;MQ=40.25;MQRankSum=0.622;QD=6.40;ReadPosRankSum=0.978;SOR=0.764	GT:AD:DP:GQ:PL	0/1:21,13:34:99:246,0,488
3L	2411541	3L_2411541_SNP	A	G	2069.77	.	AC=2;AF=1.00;AN=2;DB;DP=47;ExcessHet=3.0103;FS=0.000;MLEAC=2;MLEAF=1.00;MQ=43.29;QD=31.41;SOR=0.823	GT:AD:DP:GQ:PL	1/1:0,47:47:99:2098,141,0
3L	2411543	3L_2411543_SNP	G	A	2069.77	.	AC=2;AF=1.00;AN=2;DB;DP=47;ExcessHet=3.0103;FS=0.000;MLEAC=2;MLEAF=1.00;MQ=43.29;QD=32.22;SOR=0.823	GT:AD:DP:GQ:PL	1/1:0,47:47:99:2098,141,0
3L	2411701	.	TTA	T	2063.73	.	AC=2;AF=1.00;AN=2;DP=48;ExcessHet=3.0103;FS=0.000;MLEAC=2;MLEAF=1.00;MQ=43.75;QD=26.12;SOR=1.132	GT:AD:DP:GQ:PL	1/1:0,47:47:99:2101,141,0
3L	2411705	.	C	CTAA	2198.73	.	AC=2;AF=1.00;AN=2;DP=48;ExcessHet=3.0103;FS=0.000;MLEAC=2;MLEAF=1.00;MQ=43.75;QD=27.55;SOR=1.132	GT:AD:DP:GQ:PL	1/1:0,47:47:99:2236,151,0
3L	2411709	3L_2411709_SNP	G	T	2131.77	.	AC=2;AF=1.00;AN=2;DB;DP=49;ExcessHet=3.0103;FS=0.000;MLEAC=2;MLEAF=1.00;MQ=43.76;QD=34.01;SOR=1.179	GT:AD:DP:GQ:PL	1/1:0,48:48:99:2160,144,0
3L	2411767	3L_2411767_SNP	T	A	1915.77	.	AC=2;AF=1.00;AN=2;DB;DP=43;ExcessHet=3.0103;FS=0.000;MLEAC=2;MLEAF=1.00;MQ=43.70;QD=30.48;SOR=0.739	GT:AD:DP:GQ:PL	1/1:0,43:43:99:1944,132,0
3L	2411779	3L_2411779_SNP	C	T	2066.77	.	AC=2;AF=1.00;AN=2;DB;DP=47;ExcessHet=3.0103;FS=0.000;MLEAC=2;MLEAF=1.00;MQ=43.69;QD=29.56;SOR=1.132	GT:AD:DP:GQ:PL	1/1:0,47:47:99:2095,141,0
3L	2411787	3L_2411787_SNP	T	A	1907.77	.	AC=2;AF=1.00;AN=2;DB;DP=41;ExcessHet=3.0103;FS=0.000;MLEAC=2;MLEAF=1.00;MQ=43.69;QD=27.59;SOR=1.347	GT:AD:DP:GQ:PL	1/1:0,41:41:99:1936,132,0
3L	2411867	.	ACT	A	1300.73	.	AC=2;AF=1.00;AN=2;DP=41;ExcessHet=3.0103;FS=0.000;MLEAC=2;MLEAF=1.00;MQ=43.83;QD=32.52;SOR=0.902	GT:AD:DP:GQ:PL	1/1:0,40:40:99:1338,120,0
3L	2411903	.	CA	C	421.73	.	AC=1;AF=0.500;AN=2;BaseQRankSum=-1.482;ClippingRankSum=0.000;DP=57;ExcessHet=3.0103;FS=1.010;MLEAC=1;MLEAF=0.500;MQ=43.93;MQRankSum=-0.050;QD=7.40;ReadPosRankSum=0.707;SOR=0.536	GT:AD:DP:GQ:PL	0/1:30,27:57:99:459,0,574
3L	2411931	.	TTCGGCCGC	T	1000.73	.	AC=1;AF=0.500;AN=2;BaseQRankSum=0.255;ClippingRankSum=0.000;DP=59;ExcessHet=3.0103;FS=0.990;MLEAC=1;MLEAF=0.500;MQ=43.93;MQRankSum=-1.529;QD=16.96;ReadPosRankSum=0.671;SOR=0.662	GT:AD:DP:GQ:PL	0/1:32,27:59:99:1038,0,1262
3L	2411972	3L_2411972_SNP	C	T	585.77	.	AC=1;AF=0.500;AN=2;BaseQRankSum=-2.719;ClippingRankSum=0.000;DB;DP=57;ExcessHet=3.0103;FS=0.000;MLEAC=1;MLEAF=0.500;MQ=43.93;MQRankSum=-1.352;QD=10.46;ReadPosRankSum=-0.940;SOR=0.680	GT:AD:DP:GQ:PL	0/1:27,29:56:99:614,0,582
3L	2412181	3L_2412181_SNP	A	G	832.77	.	AC=1;AF=0.500;AN=2;BaseQRankSum=-1.523;ClippingRankSum=0.000;DB;DP=46;ExcessHet=3.0103;FS=10.413;MLEAC=1;MLEAF=0.500;MQ=43.96;MQRankSum=-0.957;QD=18.10;ReadPosRankSum=-0.132;SOR=2.584	GT:AD:DP:GQ:PL	0/1:23,23:46:99:861,0,1102
3L	2412186	3L_2412186_SNP	C	T	832.77	.	AC=1;AF=0.500;AN=2;BaseQRankSum=2.129;ClippingRankSum=0.000;DB;DP=46;ExcessHet=3.0103;FS=12.934;MLEAC=1;MLEAF=0.500;MQ=43.96;MQRankSum=-1.001;QD=18.10;ReadPosRankSum=0.526;SOR=2.670	GT:AD:DP:GQ:PL	0/1:24,22:46:99:861,0,1102
3L	2412228	3L_2412228_SNP	A	G	806.77	.	AC=1;AF=0.500;AN=2;BaseQRankSum=-2.381;ClippingRankSum=0.000;DB;DP=49;ExcessHet=3.0103;FS=8.536;MLEAC=1;MLEAF=0.500;MQ=43.96;MQRankSum=-1.067;QD=16.46;ReadPosRankSum=1.431;SOR=1.938	GT:AD:DP:GQ:PL	0/1:27,22:49:99:835,0,1268
3L	2412234	3L_2412234_SNP	A	T	806.77	.	AC=1;AF=0.500;AN=2;BaseQRankSum=-1.882;ClippingRankSum=0.000;DB;DP=49;ExcessHet=3.0103;FS=8.536;MLEAC=1;MLEAF=0.500;MQ=43.96;MQRankSum=-1.067;QD=16.46;ReadPosRankSum=0.833;SOR=1.938	GT:AD:DP:GQ:PL	0/1:27,22:49:99:835,0,1268
3L	2412474	3L_2412474_SNP	A	G	291.77	.	AC=1;AF=0.500;AN=2;BaseQRankSum=-1.571;ClippingRankSum=0.000;DB;DP=41;ExcessHet=3.0103;FS=2.846;MLEAC=1;MLEAF=0.500;MQ=43.86;MQRankSum=-2.192;QD=7.12;ReadPosRankSum=0.840;SOR=1.270	GT:AD:DP:GQ:PL	0/1:25,16:41:99:320,0,556
3L	2412518	3L_2412518_SNP	T	G	927.77	.	AC=2;AF=1.00;AN=2;DB;DP=36;ExcessHet=3.0103;FS=0.000;MLEAC=2;MLEAF=1.00;MQ=43.95;QD=26.51;SOR=0.869	GT:AD:DP:GQ:PL	1/1:0,35:35:99:956,104,0
3L	2412570	3L_2412570_SNP	T	C	1034.77	.	AC=2;AF=1.00;AN=2;DB;DP=40;ExcessHet=3.0103;FS=0.000;MLEAC=2;MLEAF=1.00;MQ=43.85;QD=26.53;SOR=1.096	GT:AD:DP:GQ:PL	1/1:0,39:39:99:1063,117,0
3L	2412661	.	TGTTGCC	T	533.73	.	AC=1;AF=0.500;AN=2;BaseQRankSum=-0.045;ClippingRankSum=0.000;DP=46;ExcessHet=3.0103;FS=0.000;MLEAC=1;MLEAF=0.500;MQ=43.83;MQRankSum=-2.419;QD=14.05;ReadPosRankSum=-1.458;SOR=0.751	GT:AD:DP:GQ:PL	0/1:22,16:38:99:571,0,876
3L	2412713	.	TC	T	719.73	.	AC=1;AF=0.500;AN=2;BaseQRankSum=1.097;ClippingRankSum=0.000;DP=51;ExcessHet=3.0103;FS=2.454;MLEAC=1;MLEAF=0.500;MQ=43.81;MQRankSum=-1.778;QD=14.39;ReadPosRankSum=-0.511;SOR=0.388	GT:AD:DP:GQ:PL	0/1:29,21:50:99:757,0,1147
3L	2412720	.	TTCACCA	T	800.73	.	AC=1;AF=0.500;AN=2;BaseQRankSum=1.671;ClippingRankSum=0.000;DP=53;ExcessHet=3.0103;FS=4.006;MLEAC=1;MLEAF=0.500;MQ=43.82;MQRankSum=-1.800;QD=15.11;ReadPosRankSum=-0.574;SOR=0.283	GT:AD:DP:GQ:PL	0/1:31,22:53:99:838,0,1183
3L	2412731	.	C	CATCACA	1012.73	.	AC=1;AF=0.500;AN=2;BaseQRankSum=-0.361;ClippingRankSum=0.000;DP=51;ExcessHet=3.0103;FS=5.900;MLEAC=1;MLEAF=0.500;MQ=43.81;MQRankSum=1.566;QD=20.67;ReadPosRankSum=0.224;SOR=1.409	GT:AD:DP:GQ:PL	0/1:23,26:49:99:1050,0,850
3L	2412764	3L_2412764_DEL	TA	T	1628.73	.	AC=2;AF=1.00;AN=2;DB;DP=53;ExcessHet=3.0103;FS=0.000;MLEAC=2;MLEAF=1.00;MQ=43.82;QD=31.32;SOR=1.136	GT:AD:DP:GQ:PL	1/1:0,52:52:99:1666,156,0
3L	2412803	.	CTGCTT	C	831.73	.	AC=1;AF=0.500;AN=2;BaseQRankSum=1.318;ClippingRankSum=0.000;DP=55;ExcessHet=3.0103;FS=5.778;MLEAC=1;MLEAF=0.500;MQ=43.82;MQRankSum=-1.782;QD=15.12;ReadPosRankSum=-0.140;SOR=0.248	GT:AD:DP:GQ:PL	0/1:32,23:55:99:869,0,1274
3L	2412807	3L_2412807_SNP	T	C	692.77	.	AC=1;AF=0.500;AN=2;BaseQRankSum=1.005;ClippingRankSum=0.000;DB;DP=55;ExcessHet=3.0103;FS=5.778;MLEAC=1;MLEAF=0.500;MQ=43.82;MQRankSum=1.816;QD=12.60;ReadPosRankSum=0.162;SOR=1.516	GT:AD:DP:GQ:PL	0/1:23,32:55:99:721,0,870
3L	2412810	.	A	AT	861.73	.	AC=1;AF=0.500;AN=2;BaseQRankSum=-0.311;ClippingRankSum=0.000;DP=52;ExcessHet=3.0103;FS=5.909;MLEAC=1;MLEAF=0.500;MQ=43.81;MQRankSum=-1.659;QD=16.57;ReadPosRankSum=-0.394;SOR=0.240	GT:AD:DP:GQ:PL	0/1:29,23:52:99:899,0,1271
3L	2412956	3L_2412956_SNP	T	C	560.77	.	AC=1;AF=0.500;AN=2;BaseQRankSum=0.387;ClippingRankSum=0.000;DB;DP=61;ExcessHet=3.0103;FS=5.246;MLEAC=1;MLEAF=0.500;MQ=43.94;MQRankSum=-1.036;QD=9.35;ReadPosRankSum=0.238;SOR=0.524	GT:AD:DP:GQ:PL	0/1:32,28:60:99:589,0,676
3L	2413017	3L_2413017_SNP	A	G	1803.77	.	AC=2;AF=1.00;AN=2;DB;DP=67;ExcessHet=3.0103;FS=0.000;MLEAC=2;MLEAF=1.00;MQ=43.84;QD=26.92;SOR=0.917	GT:AD:DP:GQ:PL	1/1:0,67:67:99:1832,200,0
3L	2413038	3L_2413038_SNP	C	G	1576.77	.	AC=2;AF=1.00;AN=2;DB;DP=60;ExcessHet=3.0103;FS=0.000;MLEAC=2;MLEAF=1.00;MQ=43.79;QD=26.28;SOR=0.906	GT:AD:DP:GQ:PL	1/1:0,60:60:99:1605,178,0
3L	2413099	3L_2413099_SNP	A	T	2386.77	.	AC=2;AF=1.00;AN=2;DB;DP=65;ExcessHet=3.0103;FS=0.000;MLEAC=2;MLEAF=1.00;MQ=43.83;QD=29.72;SOR=0.723	GT:AD:DP:GQ:PL	1/1:0,65:65:99:2415,199,0
3L	2413104	.	TCTATATATTA	T	1206.73	.	AC=1;AF=0.500;AN=2;BaseQRankSum=1.003;ClippingRankSum=0.000;DP=64;ExcessHet=3.0103;FS=0.000;MLEAC=1;MLEAF=0.500;MQ=43.86;MQRankSum=-0.926;QD=19.78;ReadPosRankSum=-1.148;SOR=0.620	GT:AD:DP:GQ:PL	0/1:29,32:61:99:1244,0,1121
3L	2413111	3L_2413111_SNP	A	T	1050.77	.	AC=1;AF=0.500;AN=2;BaseQRankSum=1.497;ClippingRankSum=0.000;DB;DP=61;ExcessHet=3.0103;FS=0.972;MLEAC=1;MLEAF=0.500;MQ=43.86;MQRankSum=0.925;QD=17.51;ReadPosRankSum=1.245;SOR=0.855	GT:AD:DP:GQ:PL	0/1:32,28:60:99:1079,0,1247
3L	2413117	3L_2413117_SNP	A	T	1050.77	.	AC=1;AF=0.500;AN=2;BaseQRankSum=-4.127;ClippingRankSum=0.000;DB;DP=60;ExcessHet=3.0103;FS=0.972;MLEAC=1;MLEAF=0.500;MQ=43.85;MQRankSum=0.925;QD=17.51;SOR=0.855	GT:AD:DP:GQ:PL	0/1:32,28:60:99:1079,0,1247
3L	2413118	3L_2413118_SNP	T	A	1050.77	.	AC=1;AF=0.500;AN=2;BaseQRankSum=-3.489;ClippingRankSum=0.000;DB;DP=59;ExcessHet=3.0103;FS=0.000;MLEAC=1;MLEAF=0.500;MQ=43.85;MQRankSum=0.890;QD=17.81;SOR=0.787	GT:AD:DP:GQ:PL	0/1:32,27:59:99:1079,0,1247
3L	2413135	3L_2413135_SNP	A	G	668.77	.	AC=1;AF=0.500;AN=2;BaseQRankSum=-1.885;ClippingRankSum=0.000;DB;DP=59;ExcessHet=3.0103;FS=0.990;MLEAC=1;MLEAF=0.500;MQ=43.87;MQRankSum=-0.838;QD=11.34;ReadPosRankSum=-0.601;SOR=0.759	GT:AD:DP:GQ:PL	0/1:27,32:59:99:697,0,585
3L	2413147	3L_2413147_SNP	T	A	1525.77	.	AC=2;AF=1.00;AN=2;DB;DP=57;ExcessHet=3.0103;FS=0.000;MLEAC=2;MLEAF=1.00;MQ=43.86;QD=26.77;SOR=0.800	GT:AD:DP:GQ:PL	1/1:0,57:57:99:1554,170,0
3L	2413164	3L_2413164_SNP	G	T	936.77	.	AC=1;AF=0.500;AN=2;BaseQRankSum=1.049;ClippingRankSum=0.000;DB;DP=56;ExcessHet=3.0103;FS=3.757;MLEAC=1;MLEAF=0.500;MQ=43.93;MQRankSum=-0.077;QD=16.73;ReadPosRankSum=-1.085;SOR=0.588	GT:AD:DP:GQ:PL	0/1:30,26:56:99:965,0,1190
3L	2413174	3L_2413174_SNP	A	G	964.77	.	AC=1;AF=0.500;AN=2;BaseQRankSum=0.697;ClippingRankSum=0.000;DB;DP=58;ExcessHet=3.0103;FS=3.683;MLEAC=1;MLEAF=0.500;MQ=43.93;MQRankSum=-0.074;QD=16.63;ReadPosRankSum=-1.287;SOR=0.451	GT:AD:DP:GQ:PL	0/1:31,27:58:99:993,0,1178
3L	2413223	3L_2413223_SNP	T	C	1745.77	.	AC=2;AF=1.00;AN=2;DB;DP=64;ExcessHet=3.0103;FS=0.000;MLEAC=2;MLEAF=1.00;MQ=43.91;QD=27.28;SOR=0.892	GT:AD:DP:GQ:PL	1/1:0,64:64:99:1774,191,0
3L	2413250	3L_2413250_SNP	A	G	1664.77	.	AC=2;AF=1.00;AN=2;DB;DP=63;ExcessHet=3.0103;FS=0.000;MLEAC=2;MLEAF=1.00;MQ=43.91;QD=26.42;SOR=1.010	GT:AD:DP:GQ:PL	1/1:0,63:63:99:1693,188,0
3L	2413299	3L_2413299_SNP	G	C	1060.77	.	AC=1;AF=0.500;AN=2;BaseQRankSum=0.544;ClippingRankSum=0.000;DB;DP=52;ExcessHet=3.0103;FS=1.075;MLEAC=1;MLEAF=0.500;MQ=43.92;MQRankSum=0.138;QD=20.40;ReadPosRankSum=-0.009;SOR=0.997	GT:AD:DP:GQ:PL	0/1:24,28:52:99:1089,0,898
3L	2413305	3L_2413305_SNP	C	T	1090.77	.	AC=1;AF=0.500;AN=2;BaseQRankSum=2.014;ClippingRankSum=0.000;DB;DP=54;ExcessHet=3.0103;FS=1.055;MLEAC=1;MLEAF=0.500;MQ=43.93;MQRankSum=0.133;QD=20.20;ReadPosRankSum=0.228;SOR=0.976	GT:AD:DP:GQ:PL	0/1:25,29:54:99:1119,0,960
3L	2413380	.	CA	C	802.73	.	AC=1;AF=0.500;AN=2;BaseQRankSum=-0.955;ClippingRankSum=0.000;DP=45;ExcessHet=3.0103;FS=0.000;MLEAC=1;MLEAF=0.500;MQ=43.96;MQRankSum=1.329;QD=17.84;ReadPosRankSum=0.457;SOR=0.859	GT:AD:DP:GQ:PL	0/1:17,28:45:99:840,0,455
3L	2413647	3L_2413647_SNP	C	T	1626.77	.	AC=2;AF=1.00;AN=2;DB;DP=62;ExcessHet=3.0103;FS=0.000;MLEAC=2;MLEAF=1.00;MQ=43.97;QD=26.67;SOR=1.022	GT:AD:DP:GQ:PL	1/1:0,61:61:99:1655,182,0
3L	2413673	3L_2413673_SNP	C	T	1637.77	.	AC=2;AF=1.00;AN=2;BaseQRankSum=1.884;ClippingRankSum=0.000;DB;DP=62;ExcessHet=3.0103;FS=3.540;MLEAC=2;MLEAF=1.00;MQ=43.97;MQRankSum=0.000;QD=26.85;ReadPosRankSum=-0.909;SOR=0.658	GT:AD:DP:GQ:PL	1/1:1,60:61:99:1666,173,0
3L	2413722	.	GA	G	2914.73	.	AC=2;AF=1.00;AN=2;DP=60;ExcessHet=3.0103;FS=0.000;MLEAC=2;MLEAF=1.00;MQ=43.78;QD=26.90;SOR=0.760	GT:AD:DP:GQ:PL	1/1:0,60:60:99:2952,199,0
3L	2413724	.	G	GTTTT	2914.73	.	AC=2;AF=1.00;AN=2;DP=61;ExcessHet=3.0103;FS=0.000;MLEAC=2;MLEAF=1.00;MQ=43.78;QD=29.98;SOR=0.793	GT:AD:DP:GQ:PL	1/1:0,61:61:99:2952,199,0
3L	2413733	3L_2413733_SNP	T	A	2655.77	.	AC=2;AF=1.00;AN=2;DB;DP=58;ExcessHet=3.0103;FS=0.000;MLEAC=2;MLEAF=1.00;MQ=43.77;QD=30.11;SOR=0.762	GT:AD:DP:GQ:PL	1/1:0,58:58:99:2684,181,0
3L	2413743	3L_2413743_SNP	C	A	2520.77	.	AC=2;AF=1.00;AN=2;DB;DP=57;ExcessHet=3.0103;FS=0.000;MLEAC=2;MLEAF=1.00;MQ=43.77;QD=31.10;SOR=0.728	GT:AD:DP:GQ:PL	1/1:0,57:57:99:2549,172,0
3L	2413945	3L_2413945_SNP	A	T	1636.77	.	AC=2;AF=1.00;AN=2;DB;DP=60;ExcessHet=3.0103;FS=0.000;MLEAC=2;MLEAF=1.00;MQ=44.00;QD=27.28;SOR=0.831	GT:AD:DP:GQ:PL	1/1:0,60:60:99:1665,180,0
3L	2414272	3L_2414272_SNP	C	T	1719.77	.	AC=2;AF=1.00;AN=2;DB;DP=63;ExcessHet=3.0103;FS=0.000;MLEAC=2;MLEAF=1.00;MQ=43.95;QD=27.30;SOR=0.933	GT:AD:DP:GQ:PL	1/1:0,63:63:99:1748,189,0
3L	2414312	3L_2414312_SNP	C	T	1779.77	.	AC=2;AF=1.00;AN=2;DB;DP=65;ExcessHet=3.0103;FS=0.000;MLEAC=2;MLEAF=1.00;MQ=43.87;QD=27.38;SOR=1.000	GT:AD:DP:GQ:PL	1/1:0,65:65:99:1808,195,0
3L	2414342	3L_2414342_SNP	G	T	2751.77	.	AC=2;AF=1.00;AN=2;DB;DP=63;ExcessHet=3.0103;FS=0.000;MLEAC=2;MLEAF=1.00;MQ=43.86;QD=26.08;SOR=1.092	GT:AD:DP:GQ:PL	1/1:0,63:63:99:2780,196,0
3L	2414361	3L_2414361_SNP	T	G	2774.77	.	AC=2;AF=1.00;AN=2;DB;DP=65;ExcessHet=3.0103;FS=0.000;MLEAC=2;MLEAF=1.00;MQ=43.87;QD=31.74;SOR=1.341	GT:AD:DP:GQ:PL	1/1:0,65:65:99:2803,199,0
3L	2414938	3L_2414938_SNP	T	A	1391.77	.	AC=2;AF=1.00;AN=2;DB;DP=50;ExcessHet=3.0103;FS=0.000;MLEAC=2;MLEAF=1.00;MQ=44.00;QD=27.84;SOR=0.773	GT:AD:DP:GQ:PL	1/1:0,50:50:99:1420,150,0
3L	2414973	3L_2414973_SNP	A	G	1304.77	.	AC=2;AF=1.00;AN=2;DB;DP=49;ExcessHet=3.0103;FS=0.000;MLEAC=2;MLEAF=1.00;MQ=44.00;QD=26.63;SOR=0.733	GT:AD:DP:GQ:PL	1/1:0,49:49:99:1333,147,0
3L	2414989	.	TAAA	T	1348.73	.	AC=2;AF=1.00;AN=2;DP=47;ExcessHet=3.0103;FS=0.000;MLEAC=2;MLEAF=1.00;MQ=44.00;QD=33.72;SOR=0.927	GT:AD:DP:GQ:PL	1/1:0,40:40:99:1386,117,0
3L	2415084	3L_2415084_INS	C	CAG	1866.73	.	AC=2;AF=1.00;AN=2;DB;DP=42;ExcessHet=3.0103;FS=0.000;MLEAC=2;MLEAF=1.00;MQ=44.00;QD=29.47;SOR=0.788	GT:AD:DP:GQ:PL	1/1:0,42:42:99:1904,129,0
3L	2415099	.	T	TA	285.73	.	AC=1;AF=0.500;AN=2;BaseQRankSum=0.772;ClippingRankSum=0.000;DP=43;ExcessHet=3.0103;FS=0.000;MLEAC=1;MLEAF=0.500;MQ=44.00;MQRankSum=0.000;QD=6.80;ReadPosRankSum=1.573;SOR=0.884	GT:AD:DP:GQ:PL	0/1:21,21:42:99:323,0,297
3L	2415340	3L_2415340_SNP	G	A	2329.77	.	AC=2;AF=1.00;AN=2;DB;DP=53;ExcessHet=3.0103;FS=0.000;MLEAC=2;MLEAF=1.00;MQ=43.96;QD=35.23;SOR=0.892	GT:AD:DP:GQ:PL	1/1:0,53:53:99:2358,163,0
3L	2415347	3L_2415347_SNP	A	G	2259.77	.	AC=2;AF=1.00;AN=2;DB;DP=52;ExcessHet=3.0103;FS=0.000;MLEAC=2;MLEAF=1.00;MQ=43.96;QD=27.34;SOR=0.941	GT:AD:DP:GQ:PL	1/1:0,52:52:99:2288,157,0
3L	2415477	3L_2415477_SNP	T	C	566.77	.	AC=1;AF=0.500;AN=2;BaseQRankSum=-1.322;ClippingRankSum=0.000;DB;DP=60;ExcessHet=3.0103;FS=0.000;MLEAC=1;MLEAF=0.500;MQ=43.75;MQRankSum=1.001;QD=9.77;ReadPosRankSum=-1.245;SOR=0.693	GT:AD:DP:GQ:PL	0/1:30,28:58:99:595,0,687
3L	2415634	3L_2415634_SNP	C	G	1462.77	.	AC=2;AF=1.00;AN=2;DB;DP=52;ExcessHet=3.0103;FS=0.000;MLEAC=2;MLEAF=1.00;MQ=43.96;QD=28.13;SOR=1.747	GT:AD:DP:GQ:PL	1/1:0,52:52:99:1491,159,0
3L	2415652	.	C	CT	404.73	.	AC=1;AF=0.500;AN=2;BaseQRankSum=1.549;ClippingRankSum=0.000;DP=48;ExcessHet=3.0103;FS=0.000;MLEAC=1;MLEAF=0.500;MQ=44.00;MQRankSum=0.000;QD=8.99;ReadPosRankSum=-0.190;SOR=0.588	GT:AD:DP:GQ:PL	0/1:19,26:45:99:442,0,253
3L	2415673	3L_2415673_SNP	A	C	1262.77	.	AC=2;AF=1.00;AN=2;DB;DP=50;ExcessHet=3.0103;FS=0.000;MLEAC=2;MLEAF=1.00;MQ=44.00;QD=25.26;SOR=1.157	GT:AD:DP:GQ:PL	1/1:0,50:50:99:1291,148,0
3L	2415699	3L_2415699_SNP	C	T	1518.77	.	AC=2;AF=1.00;AN=2;DB;DP=57;ExcessHet=3.0103;FS=0.000;MLEAC=2;MLEAF=1.00;MQ=43.95;QD=26.65;SOR=0.728	GT:AD:DP:GQ:PL	1/1:0,57:57:99:1547,170,0
3L	2415715	3L_2415715_SNP	C	T	1654.77	.	AC=2;AF=1.00;AN=2;DB;DP=60;ExcessHet=3.0103;FS=0.000;MLEAC=2;MLEAF=1.00;MQ=43.90;QD=28.05;SOR=0.726	GT:AD:DP:GQ:PL	1/1:0,59:59:99:1683,177,0
3L	2415776	3L_2415776_SNP	A	G	573.77	.	AC=1;AF=0.500;AN=2;BaseQRankSum=-1.567;ClippingRankSum=0.000;DB;DP=63;ExcessHet=3.0103;FS=0.956;MLEAC=1;MLEAF=0.500;MQ=43.88;MQRankSum=1.593;QD=9.11;ReadPosRankSum=-0.221;SOR=0.836	GT:AD:DP:GQ:PL	0/1:35,28:63:99:602,0,809
3L	2415785	3L_2415785_SNP	T	G	1956.77	.	AC=2;AF=1.00;AN=2;DB;DP=59;ExcessHet=3.0103;FS=0.000;MLEAC=2;MLEAF=1.00;MQ=43.87;QD=33.17;SOR=1.034	GT:AD:DP:GQ:PL	1/1:0,59:59:99:1985,176,0
3L	2415889	3L_2415889_SNP	G	T	684.77	.	AC=1;AF=0.500;AN=2;BaseQRankSum=1.676;ClippingRankSum=0.000;DB;DP=51;ExcessHet=3.0103;FS=0.000;MLEAC=1;MLEAF=0.500;MQ=43.96;MQRankSum=-0.763;QD=13.43;ReadPosRankSum=1.093;SOR=0.633	GT:AD:DP:GQ:PL	0/1:20,31:51:99:713,0,396
3L	2415956	3L_2415956_SNP	A	G	1415.77	.	AC=2;AF=1.00;AN=2;DB;DP=55;ExcessHet=3.0103;FS=0.000;MLEAC=2;MLEAF=1.00;MQ=43.95;QD=26.22;SOR=1.118	GT:AD:DP:GQ:PL	1/1:0,54:54:99:1444,160,0
3L	2416007	3L_2416007_SNP	G	A	819.77	.	AC=1;AF=0.500;AN=2;BaseQRankSum=4.823;ClippingRankSum=0.000;DB;DP=58;ExcessHet=3.0103;FS=2.240;MLEAC=1;MLEAF=0.500;MQ=43.95;MQRankSum=-0.775;QD=14.13;ReadPosRankSum=-1.071;SOR=1.041	GT:AD:DP:GQ:PL	0/1:23,35:58:99:848,0,413
3L	2416032	3L_2416032_SNP	G	T	1477.77	.	AC=2;AF=1.00;AN=2;BaseQRankSum=1.795;ClippingRankSum=0.000;DB;DP=56;ExcessHet=3.0103;FS=3.332;MLEAC=2;MLEAF=1.00;MQ=43.95;MQRankSum=0.000;QD=26.39;ReadPosRankSum=1.228;SOR=0.514	GT:AD:DP:GQ:PL	1/1:1,55:56:99:1506,158,0
3L	2416104	.	T	TA	1018.73	.	AC=2;AF=1.00;AN=2;DP=49;ExcessHet=3.0103;FS=0.000;MLEAC=2;MLEAF=1.00;MQ=43.88;QD=22.15;SOR=0.780	GT:AD:DP:GQ:PL	1/1:0,46:46:99:1056,137,0
3L	2416139	3L_2416139_SNP	A	C	1274.77	.	AC=2;AF=1.00;AN=2;DB;DP=48;ExcessHet=3.0103;FS=0.000;MLEAC=2;MLEAF=1.00;MQ=43.78;QD=26.56;SOR=0.776	GT:AD:DP:GQ:PL	1/1:0,48:48:99:1303,143,0
3L	2416192	3L_2416192_SNP	C	T	458.77	.	AC=1;AF=0.500;AN=2;BaseQRankSum=0.165;ClippingRankSum=0.000;DB;DP=43;ExcessHet=3.0103;FS=0.000;MLEAC=1;MLEAF=0.500;MQ=43.59;MQRankSum=-2.261;QD=10.67;ReadPosRankSum=1.678;SOR=0.776	GT:AD:DP:GQ:PL	0/1:21,22:43:99:487,0,471
3L	2416205	3L_2416205_SNP	T	C	416.77	.	AC=1;AF=0.500;AN=2;BaseQRankSum=-1.317;ClippingRankSum=0.000;DB;DP=45;ExcessHet=3.0103;FS=0.000;MLEAC=1;MLEAF=0.500;MQ=43.65;MQRankSum=1.897;QD=9.26;ReadPosRankSum=-1.815;SOR=0.784	GT:AD:DP:GQ:PL	0/1:24,21:45:99:445,0,534
3L	2416311	3L_2416311_SNP	C	T	1570.77	.	AC=2;AF=1.00;AN=2;DB;DP=56;ExcessHet=3.0103;FS=0.000;MLEAC=2;MLEAF=1.00;MQ=43.57;QD=28.05;SOR=0.765	GT:AD:DP:GQ:PL	1/1:0,56:56:99:1599,168,0
3L	2416406	3L_2416406_SNP	G	A	2226.77	.	AC=2;AF=1.00;AN=2;DB;DP=50;ExcessHet=3.0103;FS=0.000;MLEAC=2;MLEAF=1.00;MQ=42.80;QD=29.14;SOR=0.773	GT:AD:DP:GQ:PL	1/1:0,50:50:99:2255,154,0
3L	2416414	3L_2416414_SNP	C	T	2406.77	.	AC=2;AF=1.00;AN=2;DB;DP=55;ExcessHet=3.0103;FS=0.000;MLEAC=2;MLEAF=1.00;MQ=42.78;QD=30.44;SOR=0.884	GT:AD:DP:GQ:PL	1/1:0,55:55:99:2435,169,0
3L	2416417	.	T	TGATGATCCATTGATCCA	940.73	.	AC=1;AF=0.500;AN=2;BaseQRankSum=-2.788;ClippingRankSum=0.000;DP=56;ExcessHet=3.0103;FS=12.214;MLEAC=1;MLEAF=0.500;MQ=42.80;MQRankSum=-5.950;QD=17.10;ReadPosRankSum=0.110;SOR=1.060	GT:AD:DP:GQ:PL	0/1:31,24:55:99:978,0,1187
3L	2416464	.	A	ACCACGATGATGG	2181.73	.	AC=2;AF=1.00;AN=2;DP=46;ExcessHet=3.0103;FS=0.000;MLEAC=2;MLEAF=1.00;MQ=43.48;QD=28.98;SOR=0.874	GT:AD:DP:GQ:PL	1/1:0,46:46:99:2219,150,0
3L	2416677	3L_2416677_SNP	A	C	1376.77	.	AC=2;AF=1.00;AN=2;DB;DP=53;ExcessHet=3.0103;FS=0.000;MLEAC=2;MLEAF=1.00;MQ=43.83;QD=25.98;SOR=1.524	GT:AD:DP:GQ:PL	1/1:0,53:53:99:1405,157,0
3L	2416856	3L_2416856_SNP	A	G	1860.77	.	AC=2;AF=1.00;AN=2;DB;DP=68;ExcessHet=3.0103;FS=0.000;MLEAC=2;MLEAF=1.00;MQ=44.00;QD=27.36;SOR=1.022	GT:AD:DP:GQ:PL	1/1:0,68:68:99:1889,204,0
3L	2416880	3L_2416880_SNP	T	A	2012.77	.	AC=2;AF=1.00;AN=2;DB;DP=74;ExcessHet=3.0103;FS=0.000;MLEAC=2;MLEAF=1.00;MQ=44.00;QD=27.20;SOR=0.927	GT:AD:DP:GQ:PL	1/1:0,74:74:99:2041,221,0
3L	2416953	3L_2416953_SNP	T	C	3357.77	.	AC=2;AF=1.00;AN=2;DB;DP=76;ExcessHet=3.0103;FS=0.000;MLEAC=2;MLEAF=1.00;MQ=43.96;QD=28.39;SOR=1.051	GT:AD:DP:GQ:PL	1/1:0,76:76:99:3386,229,0
3L	2416960	3L_2416960_SNP	C	T	3494.77	.	AC=2;AF=1.00;AN=2;DB;DP=79;ExcessHet=3.0103;FS=0.000;MLEAC=2;MLEAF=1.00;MQ=43.96;QD=29.63;SOR=0.881	GT:AD:DP:GQ:PL	1/1:0,79:79:99:3523,238,0
3L	2416966	3L_2416966_SNP	T	G	3535.77	.	AC=2;AF=1.00;AN=2;DB;DP=79;ExcessHet=3.0103;FS=0.000;MLEAC=2;MLEAF=1.00;MQ=43.96;QD=32.54;SOR=0.770	GT:AD:DP:GQ:PL	1/1:0,79:79:99:3564,244,0
3L	2416996	3L_2416996_SNP	A	T	1800.77	.	AC=2;AF=1.00;AN=2;DB;DP=66;ExcessHet=3.0103;FS=0.000;MLEAC=2;MLEAF=1.00;MQ=43.96;QD=27.28;SOR=0.754	GT:AD:DP:GQ:PL	1/1:0,66:66:99:1829,198,0
3L	2417028	3L_2417028_SNP	T	A	2301.77	.	AC=2;AF=1.00;AN=2;DB;DP=53;ExcessHet=3.0103;FS=0.000;MLEAC=2;MLEAF=1.00;MQ=43.91;QD=31.41;SOR=0.892	GT:AD:DP:GQ:PL	1/1:0,53:53:99:2330,160,0
3L	2417037	3L_2417037_SNP	A	G	2408.77	.	AC=2;AF=1.00;AN=2;DB;DP=56;ExcessHet=3.0103;FS=0.000;MLEAC=2;MLEAF=1.00;MQ=43.91;QD=33.30;SOR=0.841	GT:AD:DP:GQ:PL	1/1:0,56:56:99:2437,169,0
3L	2417101	3L_2417101_SNP	A	C	1611.77	.	AC=2;AF=1.00;AN=2;DB;DP=59;ExcessHet=3.0103;FS=0.000;MLEAC=2;MLEAF=1.00;MQ=43.93;QD=27.32;SOR=1.123	GT:AD:DP:GQ:PL	1/1:0,59:59:99:1640,177,0
3L	2417249	3L_2417249_SNP	T	A	1586.77	.	AC=2;AF=1.00;AN=2;DB;DP=57;ExcessHet=3.0103;FS=0.000;MLEAC=2;MLEAF=1.00;MQ=43.97;QD=27.84;SOR=1.140	GT:AD:DP:GQ:PL	1/1:0,57:57:99:1615,171,0
3L	2417258	.	TAAA	T	2227.73	.	AC=2;AF=1.00;AN=2;DP=57;ExcessHet=3.0103;FS=0.000;MLEAC=2;MLEAF=1.00;MQ=43.97;QD=31.84;SOR=0.922	GT:AD:DP:GQ:PL	1/1:0,56:56:99:2265,169,0
3L	2417315	3L_2417315_SNP	A	G	1723.77	.	AC=2;AF=1.00;AN=2;DB;DP=64;ExcessHet=3.0103;FS=0.000;MLEAC=2;MLEAF=1.00;MQ=44.00;QD=27.36;SOR=0.859	GT:AD:DP:GQ:PL	1/1:0,63:63:99:1752,189,0
3L	2417469	.	G	GA	2156.73	.	AC=2;AF=1.00;AN=2;DP=54;ExcessHet=3.0103;FS=0.000;MLEAC=2;MLEAF=1.00;MQ=43.51;QD=26.94;SOR=1.022	GT:AD:DP:GQ:PL	1/1:0,47:47:99:2194,153,0
3L	2417483	3L_2417483_SNP	A	C	2335.77	.	AC=2;AF=1.00;AN=2;DB;DP=56;ExcessHet=3.0103;FS=0.000;MLEAC=2;MLEAF=1.00;MQ=43.42;QD=32.49;SOR=0.841	GT:AD:DP:GQ:PL	1/1:0,56:56:99:2364,171,0
3L	2417521	3L_2417521_SNP	A	T	2696.77	.	AC=2;AF=1.00;AN=2;DB;DP=62;ExcessHet=3.0103;FS=0.000;MLEAC=2;MLEAF=1.00;MQ=43.22;QD=26.74;SOR=0.976	GT:AD:DP:GQ:PL	1/1:0,62:62:99:2725,190,0
3L	2417536	3L_2417536_SNP	G	T	2789.77	.	AC=2;AF=1.00;AN=2;DB;DP=62;ExcessHet=3.0103;FS=0.000;MLEAC=2;MLEAF=1.00;MQ=43.22;QD=29.75;SOR=0.758	GT:AD:DP:GQ:PL	1/1:0,62:62:99:2818,190,0
3L	2417539	3L_2417539_SNP	G	A	2806.77	.	AC=2;AF=1.00;AN=2;DB;DP=63;ExcessHet=3.0103;FS=0.000;MLEAC=2;MLEAF=1.00;MQ=43.23;QD=36.63;SOR=0.790	GT:AD:DP:GQ:PL	1/1:0,63:63:99:2835,190,0
3L	2417555	3L_2417555_SNP	T	G	2671.77	.	AC=2;AF=1.00;AN=2;DB;DP=59;ExcessHet=3.0103;FS=0.000;MLEAC=2;MLEAF=1.00;MQ=43.15;QD=36.03;SOR=0.796	GT:AD:DP:GQ:PL	1/1:0,59:59:99:2700,181,0
3L	2417561	3L_2417561_SNP	A	T	2671.77	.	AC=2;AF=1.00;AN=2;DB;DP=59;ExcessHet=3.0103;FS=0.000;MLEAC=2;MLEAF=1.00;MQ=43.15;QD=31.60;SOR=0.871	GT:AD:DP:GQ:PL	1/1:0,59:59:99:2700,181,0
3L	2417569	3L_2417569_SNP	T	C	2626.77	.	AC=2;AF=1.00;AN=2;DB;DP=57;ExcessHet=3.0103;FS=0.000;MLEAC=2;MLEAF=1.00;MQ=43.08;QD=26.26;SOR=0.960	GT:AD:DP:GQ:PL	1/1:0,57:57:99:2655,178,0
3L	2417571	3L_2417571_SNP	G	T	2626.77	.	AC=2;AF=1.00;AN=2;DB;DP=58;ExcessHet=3.0103;FS=0.000;MLEAC=2;MLEAF=1.00;MQ=43.10;QD=31.32;SOR=0.997	GT:AD:DP:GQ:PL	1/1:0,58:58:99:2655,178,0
3L	2417595	3L_2417595_SNP	T	A	3014.77	.	AC=2;AF=1.00;AN=2;DB;DP=66;ExcessHet=3.0103;FS=0.000;MLEAC=2;MLEAF=1.00;MQ=42.97;QD=34.11;SOR=0.693	GT:AD:DP:GQ:PL	1/1:0,66:66:99:3043,205,0
3L	2417598	3L_2417598_SNP	T	G	2924.77	.	AC=2;AF=1.00;AN=2;DB;DP=65;ExcessHet=3.0103;FS=0.000;MLEAC=2;MLEAF=1.00;MQ=42.95;QD=28.84;SOR=0.723	GT:AD:DP:GQ:PL	1/1:0,65:65:99:2953,199,0
3L	2417677	3L_2417677_SNP	A	G	2456.77	.	AC=2;AF=1.00;AN=2;DB;DP=56;ExcessHet=3.0103;FS=0.000;MLEAC=2;MLEAF=1.00;MQ=43.12;QD=29.24;SOR=0.922	GT:AD:DP:GQ:PL	1/1:0,56:56:99:2485,169,0
3L	2417679	3L_2417679_SNP	A	C	2501.77	.	AC=2;AF=1.00;AN=2;DB;DP=53;ExcessHet=3.0103;FS=0.000;MLEAC=2;MLEAF=1.00;MQ=43.07;QD=31.69;SOR=0.808	GT:AD:DP:GQ:PL	1/1:0,53:53:99:2530,172,0
3L	2417685	3L_2417685_SNP	A	T	2491.77	.	AC=2;AF=1.00;AN=2;DB;DP=56;ExcessHet=3.0103;FS=0.000;MLEAC=2;MLEAF=1.00;MQ=43.05;QD=30.37;SOR=0.841	GT:AD:DP:GQ:PL	1/1:0,56:56:99:2520,169,0
3L	2417694	3L_2417694_SNP	C	T	2431.77	.	AC=2;AF=1.00;AN=2;DB;DP=54;ExcessHet=3.0103;FS=0.000;MLEAC=2;MLEAF=1.00;MQ=43.09;QD=33.38;SOR=0.931	GT:AD:DP:GQ:PL	1/1:0,54:54:99:2460,166,0
3L	2417740	3L_2417740_SNP	C	G	1382.77	.	AC=2;AF=1.00;AN=2;DB;DP=51;ExcessHet=3.0103;FS=0.000;MLEAC=2;MLEAF=1.00;MQ=43.19;QD=27.11;SOR=0.994	GT:AD:DP:GQ:PL	1/1:0,51:51:99:1411,153,0
3L	2417783	3L_2417783_SNP	G	T	1326.77	.	AC=2;AF=1.00;AN=2;DB;DP=48;ExcessHet=3.0103;FS=0.000;MLEAC=2;MLEAF=1.00;MQ=43.09;QD=27.64;SOR=0.693	GT:AD:DP:GQ:PL	1/1:0,48:48:99:1355,144,0
3L	2417841	3L_2417841_SNP	A	G	2166.77	.	AC=2;AF=1.00;AN=2;DB;DP=51;ExcessHet=3.0103;FS=0.000;MLEAC=2;MLEAF=1.00;MQ=43.30;QD=31.62;SOR=0.732	GT:AD:DP:GQ:PL	1/1:0,51:51:99:2195,153,0
3L	2417845	.	TTGTTGTTGTTGTTGC	T	2127.73	.	AC=2;AF=1.00;AN=2;DP=49;ExcessHet=3.0103;FS=0.000;MLEAC=2;MLEAF=1.00;MQ=43.28;QD=25.01;SOR=0.733	GT:AD:DP:GQ:PL	1/1:0,49:49:99:2165,150,0
3L	2417964	3L_2417964_SNP	G	C	1304.77	.	AC=2;AF=1.00;AN=2;BaseQRankSum=-0.890;ClippingRankSum=0.000;DB;DP=53;ExcessHet=3.0103;FS=0.000;MLEAC=2;MLEAF=1.00;MQ=43.72;MQRankSum=2.799;QD=25.58;ReadPosRankSum=2.023;SOR=0.382	GT:AD:DP:GQ:PL	1/1:1,50:51:99:1333,125,0
3L	2418188	3L_2418188_SNP	G	T	928.77	.	AC=1;AF=0.500;AN=2;BaseQRankSum=3.456;ClippingRankSum=0.000;DB;DP=54;ExcessHet=3.0103;FS=3.715;MLEAC=1;MLEAF=0.500;MQ=43.37;MQRankSum=-3.785;QD=17.20;ReadPosRankSum=0.313;SOR=1.220	GT:AD:DP:GQ:PL	0/1:28,26:54:99:957,0,603
3L	2418203	.	G	GA	390.73	.	AC=1;AF=0.500;AN=2;BaseQRankSum=1.528;ClippingRankSum=0.000;DP=54;ExcessHet=3.0103;FS=5.483;MLEAC=1;MLEAF=0.500;MQ=43.31;MQRankSum=-4.145;QD=7.24;ReadPosRankSum=-0.937;SOR=1.327	GT:AD:DP:GQ:PL	0/1:29,25:54:99:428,0,1011
3L	2418229	3L_2418229_SNP	T	A	2366.77	.	AC=2;AF=1.00;AN=2;DB;DP=54;ExcessHet=3.0103;FS=0.000;MLEAC=2;MLEAF=1.00;MQ=43.35;QD=30.97;SOR=0.931	GT:AD:DP:GQ:PL	1/1:0,54:54:99:2395,163,0
3L	2418231	3L_2418231_SNP	G	C	479.77	.	AC=1;AF=0.500;AN=2;BaseQRankSum=1.118;ClippingRankSum=0.000;DB;DP=53;ExcessHet=3.0103;FS=3.901;MLEAC=1;MLEAF=0.500;MQ=43.37;MQRankSum=-3.786;QD=9.05;ReadPosRankSum=0.125;SOR=1.235	GT:AD:DP:GQ:PL	0/1:29,24:53:99:508,0,650
3L	2418233	3L_2418233_SNP	A	G	2369.77	.	AC=2;AF=1.00;AN=2;DB;DP=51;ExcessHet=3.0103;FS=0.000;MLEAC=2;MLEAF=1.00;MQ=43.31;QD=26.93;SOR=0.900	GT:AD:DP:GQ:PL	1/1:0,51:51:99:2398,163,0
3L	2418270	.	T	TA	696.73	.	AC=1;AF=0.500;AN=2;BaseQRankSum=1.335;ClippingRankSum=0.000;DP=47;ExcessHet=3.0103;FS=2.488;MLEAC=1;MLEAF=0.500;MQ=43.25;MQRankSum=-4.009;QD=14.82;ReadPosRankSum=-1.064;SOR=0.537	GT:AD:DP:GQ:PL	0/1:24,23:47:99:734,0,809
3L	2418281	3L_2418281_SNP	T	C	993.77	.	AC=1;AF=0.500;AN=2;BaseQRankSum=0.536;ClippingRankSum=0.000;DB;DP=49;ExcessHet=3.0103;FS=1.100;MLEAC=1;MLEAF=0.500;MQ=43.12;MQRankSum=-4.471;QD=20.28;ReadPosRankSum=-1.744;SOR=0.481	GT:AD:DP:GQ:PL	0/1:23,26:49:99:1022,0,871
3L	2418288	.	T	TC	936.73	.	AC=1;AF=0.500;AN=2;BaseQRankSum=0.407;ClippingRankSum=0.000;DP=49;ExcessHet=3.0103;FS=0.000;MLEAC=1;MLEAF=0.500;MQ=43.12;MQRankSum=-4.658;QD=19.12;ReadPosRankSum=-0.930;SOR=0.616	GT:AD:DP:GQ:PL	0/1:24,25:49:99:974,0,937
3L	2418309	3L_2418309_SNP	G	A	942.77	.	AC=1;AF=0.500;AN=2;BaseQRankSum=3.780;ClippingRankSum=0.000;DB;DP=50;ExcessHet=3.0103;FS=0.000;MLEAC=1;MLEAF=0.500;MQ=42.81;MQRankSum=-5.446;QD=19.24;ReadPosRankSum=0.302;SOR=0.770	GT:AD:DP:GQ:PL	0/1:24,25:49:99:971,0,996
3L	2418318	3L_2418318_SNP	G	T	1066.77	.	AC=1;AF=0.500;AN=2;BaseQRankSum=3.112;ClippingRankSum=0.000;DB;DP=53;ExcessHet=3.0103;FS=0.000;MLEAC=1;MLEAF=0.500;MQ=42.66;MQRankSum=-5.870;QD=20.51;ReadPosRankSum=0.279;SOR=0.698	GT:AD:DP:GQ:PL	0/1:25,27:52:99:1095,0,998
3L	2418326	3L_2418326_SNP	A	G	969.77	.	AC=1;AF=0.500;AN=2;BaseQRankSum=0.462;ClippingRankSum=0.000;DB;DP=55;ExcessHet=3.0103;FS=1.047;MLEAC=1;MLEAF=0.500;MQ=42.84;MQRankSum=-6.066;QD=17.96;ReadPosRankSum=1.107;SOR=0.741	GT:AD:DP:GQ:PL	0/1:28,26:54:99:998,0,1026
3L	2418357	3L_2418357_SNP	C	T	1038.77	.	AC=1;AF=0.500;AN=2;BaseQRankSum=1.896;ClippingRankSum=0.000;DB;DP=56;ExcessHet=3.0103;FS=0.000;MLEAC=1;MLEAF=0.500;MQ=42.61;MQRankSum=-6.631;QD=18.55;ReadPosRankSum=1.033;SOR=0.836	GT:AD:DP:GQ:PL	0/1:28,28:56:99:1067,0,1175
3L	2418366	3L_2418366_SNP	A	T	1066.77	.	AC=1;AF=0.500;AN=2;BaseQRankSum=-1.737;ClippingRankSum=0.000;DB;DP=57;ExcessHet=3.0103;FS=0.000;MLEAC=1;MLEAF=0.500;MQ=42.59;MQRankSum=-6.668;QD=18.72;ReadPosRankSum=0.057;SOR=0.756	GT:AD:DP:GQ:PL	0/1:28,29:57:99:1095,0,1134
3L	2418381	3L_2418381_SNP	T	A	1059.77	.	AC=1;AF=0.500;AN=2;BaseQRankSum=1.856;ClippingRankSum=0.000;DB;DP=56;ExcessHet=3.0103;FS=0.000;MLEAC=1;MLEAF=0.500;MQ=42.60;MQRankSum=-6.608;QD=18.92;ReadPosRankSum=-0.879;SOR=0.837	GT:AD:DP:GQ:PL	0/1:28,28:56:99:1088,0,1442
3L	2418387	3L_2418387_SNP	T	C	1101.77	.	AC=1;AF=0.500;AN=2;BaseQRankSum=-2.552;ClippingRankSum=0.000;DB;DP=57;ExcessHet=3.0103;FS=0.000;MLEAC=1;MLEAF=0.500;MQ=42.59;MQRankSum=-6.668;QD=19.33;ReadPosRankSum=-1.398;SOR=0.752	GT:AD:DP:GQ:PL	0/1:28,29:57:99:1130,0,1439
3L	2418388	3L_2418388_SNP	C	T	1143.77	.	AC=1;AF=0.500;AN=2;BaseQRankSum=-0.378;ClippingRankSum=0.000;DB;DP=56;ExcessHet=3.0103;FS=0.000;MLEAC=1;MLEAF=0.500;MQ=42.56;MQRankSum=-6.585;QD=20.42;ReadPosRankSum=-1.723;SOR=0.818	GT:AD:DP:GQ:PL	0/1:27,29:56:99:1172,0,1436
3L	2418396	.	C	CTGGAAAGTAATAG	1224.73	.	AC=1;AF=0.500;AN=2;BaseQRankSum=-0.210;ClippingRankSum=0.000;DP=55;ExcessHet=3.0103;FS=0.000;MLEAC=1;MLEAF=0.500;MQ=42.61;MQRankSum=-6.313;QD=22.27;ReadPosRankSum=-1.676;SOR=0.622	GT:AD:DP:GQ:PL	0/1:27,28:55:99:1262,0,1356
3L	2418432	.	C	T	621.77	.	AC=1;AF=0.500;AN=2;BaseQRankSum=-1.613;ClippingRankSum=0.000;DP=59;ExcessHet=3.0103;FS=0.000;MLEAC=1;MLEAF=0.500;MQ=43.20;MQRankSum=-4.696;QD=10.54;ReadPosRankSum=0.501;SOR=0.631	GT:AD:DP:GQ:PL	0/1:29,30:59:99:650,0,635
3L	2418567	3L_2418567_SNP	C	T	217.77	.	AC=1;AF=0.500;AN=2;BaseQRankSum=3.170;ClippingRankSum=0.000;DB;DP=53;ExcessHet=3.0103;FS=0.000;MLEAC=1;MLEAF=0.500;MQ=43.40;MQRankSum=-2.435;QD=4.27;ReadPosRankSum=0.714;SOR=0.578	GT:AD:DP:GQ:PL	0/1:29,22:51:99:246,0,981
3L	2418568	.	CTT	C	459.73	.	AC=1;AF=0.500;AN=2;BaseQRankSum=1.293;ClippingRankSum=0.000;DP=54;ExcessHet=3.0103;FS=0.000;MLEAC=1;MLEAF=0.500;MQ=43.41;MQRankSum=2.558;QD=8.84;ReadPosRankSum=0.284;SOR=0.804	GT:AD:DP:GQ:PL	0/1:30,22:52:99:497,0,1046
3L	2418585	.	GT	G	273.73	.	AC=1;AF=0.500;AN=2;BaseQRankSum=1.530;ClippingRankSum=0.000;DP=52;ExcessHet=3.0103;FS=0.000;MLEAC=1;MLEAF=0.500;MQ=43.68;MQRankSum=-2.349;QD=6.08;ReadPosRankSum=1.087;SOR=0.693	GT:AD:DP:GQ:PL	0/1:22,23:45:99:311,0,310
3L	2418861	3L_2418861_SNP	G	A	1705.77	.	AC=2;AF=1.00;AN=2;DB;DP=63;ExcessHet=3.0103;FS=0.000;MLEAC=2;MLEAF=1.00;MQ=43.46;QD=27.08;SOR=0.724	GT:AD:DP:GQ:PL	1/1:0,63:63:99:1734,189,0
3L	2418897	.	G	GTA	1392.73	.	AC=1;AF=0.500;AN=2;BaseQRankSum=-2.598;ClippingRankSum=0.000;DP=61;ExcessHet=3.0103;FS=2.155;MLEAC=1;MLEAF=0.500;MQ=43.26;MQRankSum=-4.390;QD=22.83;ReadPosRankSum=1.329;SOR=0.647	GT:AD:DP:GQ:PL	0/1:27,34:61:99:1430,0,1014
3L	2418898	.	C	G	1401.77	.	AC=1;AF=0.500;AN=2;BaseQRankSum=-2.022;ClippingRankSum=0.000;DP=63;ExcessHet=3.0103;FS=2.124;MLEAC=1;MLEAF=0.500;MQ=43.22;MQRankSum=-4.559;QD=22.25;ReadPosRankSum=0.840;SOR=0.639	GT:AD:DP:GQ:PL	0/1:27,36:63:99:1430,0,1014
3L	2418900	.	T	TC	1392.73	.	AC=1;AF=0.500;AN=2;BaseQRankSum=0.478;ClippingRankSum=0.000;DP=62;ExcessHet=3.0103;FS=3.461;MLEAC=1;MLEAF=0.500;MQ=43.21;MQRankSum=-4.486;QD=22.46;ReadPosRankSum=0.557;SOR=0.586	GT:AD:DP:GQ:PL	0/1:26,36:62:99:1430,0,1014
3L	2418905	3L_2418905_SNP	A	G	1362.77	.	AC=1;AF=0.500;AN=2;BaseQRankSum=1.599;ClippingRankSum=0.000;DB;DP=60;ExcessHet=3.0103;FS=0.998;MLEAC=1;MLEAF=0.500;MQ=43.22;MQRankSum=-4.482;QD=22.71;ReadPosRankSum=0.664;SOR=0.693	GT:AD:DP:GQ:PL	0/1:26,34:60:99:1391,0,981
3L	2418942	3L_2418942_SNP	G	A	873.77	.	AC=1;AF=0.500;AN=2;BaseQRankSum=-0.393;ClippingRankSum=0.000;DB;DP=66;ExcessHet=3.0103;FS=0.000;MLEAC=1;MLEAF=0.500;MQ=42.80;MQRankSum=-5.206;QD=13.24;ReadPosRankSum=-0.851;SOR=0.601	GT:AD:DP:GQ:PL	0/1:26,40:66:99:902,0,523
3L	2418982	3L_2418982_SNP	T	A	1319.77	.	AC=1;AF=0.500;AN=2;BaseQRankSum=0.823;ClippingRankSum=0.000;DB;DP=59;ExcessHet=3.0103;FS=7.045;MLEAC=1;MLEAF=0.500;MQ=42.71;MQRankSum=-5.537;QD=22.37;ReadPosRankSum=0.516;SOR=1.134	GT:AD:DP:GQ:PL	0/1:25,34:59:99:1348,0,873
3L	2418993	3L_2418993_SNP	T	G	1309.77	.	AC=1;AF=0.500;AN=2;BaseQRankSum=-1.425;ClippingRankSum=0.000;DB;DP=59;ExcessHet=3.0103;FS=3.670;MLEAC=1;MLEAF=0.500;MQ=42.47;MQRankSum=-5.945;QD=22.20;ReadPosRankSum=0.039;SOR=0.762	GT:AD:DP:GQ:PL	0/1:23,36:59:99:1338,0,847
3L	2419018	3L_2419018_DEL	GTTATT	G	1272.73	.	AC=1;AF=0.500;AN=2;BaseQRankSum=0.610;ClippingRankSum=0.000;DB;DP=57;ExcessHet=3.0103;FS=0.000;MLEAC=1;MLEAF=0.500;MQ=42.62;MQRankSum=-6.458;QD=22.33;ReadPosRankSum=0.309;SOR=0.711	GT:AD:DP:GQ:PL	0/1:24,33:57:99:1310,0,937
3L	2419025	3L_2419025_SNP	T	C	1284.77	.	AC=1;AF=0.500;AN=2;BaseQRankSum=0.347;ClippingRankSum=0.000;DB;DP=57;ExcessHet=3.0103;FS=0.000;MLEAC=1;MLEAF=0.500;MQ=42.62;MQRankSum=-6.458;QD=22.54;SOR=0.711	GT:AD:DP:GQ:PL	0/1:24,33:57:99:1313,0,908
3L	2419028	3L_2419028_SNP	T	A	1281.77	.	AC=1;AF=0.500;AN=2;BaseQRankSum=0.535;ClippingRankSum=0.000;DB;DP=58;ExcessHet=3.0103;FS=0.000;MLEAC=1;MLEAF=0.500;MQ=42.61;MQRankSum=-6.360;QD=22.10;SOR=0.796	GT:AD:DP:GQ:PL	0/1:25,33:58:99:1310,0,950
3L	2419029	3L_2419029_SNP	T	A	1281.77	.	AC=1;AF=0.500;AN=2;BaseQRankSum=3.294;ClippingRankSum=0.000;DB;DP=57;ExcessHet=3.0103;FS=0.000;MLEAC=1;MLEAF=0.500;MQ=42.64;MQRankSum=-6.317;QD=22.49;SOR=0.738	GT:AD:DP:GQ:PL	0/1:25,32:57:99:1310,0,950
3L	2419031	3L_2419031_SNP	T	C	1239.77	.	AC=1;AF=0.500;AN=2;BaseQRankSum=-2.836;ClippingRankSum=0.000;DB;DP=57;ExcessHet=3.0103;FS=0.000;MLEAC=1;MLEAF=0.500;MQ=42.64;MQRankSum=-6.317;QD=21.75;ReadPosRankSum=0.700;SOR=0.738	GT:AD:DP:GQ:PL	0/1:25,32:57:99:1268,0,953
3L	2419042	3L_2419042_SNP	A	G	1188.77	.	AC=1;AF=0.500;AN=2;BaseQRankSum=-3.413;ClippingRankSum=0.000;DB;DP=58;ExcessHet=3.0103;FS=1.007;MLEAC=1;MLEAF=0.500;MQ=42.62;MQRankSum=-6.681;QD=20.50;ReadPosRankSum=1.004;SOR=0.718	GT:AD:DP:GQ:PL	0/1:28,30:58:99:1217,0,1082
3L	2419054	3L_2419054_SNP	G	A	507.77	.	AC=1;AF=0.500;AN=2;BaseQRankSum=1.403;ClippingRankSum=0.000;DB;DP=53;ExcessHet=3.0103;FS=2.315;MLEAC=1;MLEAF=0.500;MQ=42.59;MQRankSum=6.128;QD=9.58;ReadPosRankSum=-0.258;SOR=0.556	GT:AD:DP:GQ:PL	0/1:28,25:53:99:536,0,1101
3L	2419058	.	AAAAGAG	A	1098.73	.	AC=1;AF=0.500;AN=2;BaseQRankSum=1.661;ClippingRankSum=0.000;DP=56;ExcessHet=3.0103;FS=1.033;MLEAC=1;MLEAF=0.500;MQ=42.63;MQRankSum=-6.337;QD=19.62;ReadPosRankSum=-0.069;SOR=0.982	GT:AD:DP:GQ:PL	0/1:27,29:56:99:1136,0,1046
3L	2419065	.	G	T	1107.77	.	AC=1;AF=0.500;AN=2;BaseQRankSum=1.405;ClippingRankSum=0.000;DP=56;ExcessHet=3.0103;FS=1.033;MLEAC=1;MLEAF=0.500;MQ=42.63;MQRankSum=-6.337;QD=19.78;ReadPosRankSum=0.115;SOR=0.982	GT:AD:DP:GQ:PL	0/1:27,29:56:99:1136,0,1046
3L	2419069	3L_2419069_SNP	A	T	1102.77	.	AC=1;AF=0.500;AN=2;BaseQRankSum=2.672;ClippingRankSum=0.000;DB;DP=53;ExcessHet=3.0103;FS=3.910;MLEAC=1;MLEAF=0.500;MQ=42.62;MQRankSum=-6.399;QD=20.81;ReadPosRankSum=1.196;SOR=1.341	GT:AD:DP:GQ:PL	0/1:27,26:53:99:1131,0,1037
3L	2419080	.	G	GT	2002.73	.	AC=2;AF=1.00;AN=2;DP=50;ExcessHet=3.0103;FS=0.000;MLEAC=2;MLEAF=1.00;MQ=42.58;QD=30.75;SOR=1.051	GT:AD:DP:GQ:PL	1/1:0,50:50:99:2040,154,0
3L	2419134	3L_2419134_SNP	C	T	1157.77	.	AC=1;AF=0.500;AN=2;BaseQRankSum=2.424;ClippingRankSum=0.000;DB;DP=62;ExcessHet=3.0103;FS=2.155;MLEAC=1;MLEAF=0.500;MQ=42.99;MQRankSum=5.806;QD=18.67;ReadPosRankSum=0.993;SOR=0.390	GT:AD:DP:GQ:PL	0/1:31,31:62:99:1186,0,1040
3L	2419148	.	A	AGTTGTT	1263.73	.	AC=1;AF=0.500;AN=2;BaseQRankSum=-0.637;ClippingRankSum=0.000;DP=56;ExcessHet=3.0103;FS=2.250;MLEAC=1;MLEAF=0.500;MQ=43.15;MQRankSum=5.348;QD=22.57;ReadPosRankSum=-0.296;SOR=0.430	GT:AD:DP:GQ:PL	0/1:26,30:56:99:1301,0,1026
3L	2419156	3L_2419156_SNP	C	T	1272.77	.	AC=1;AF=0.500;AN=2;BaseQRankSum=2.983;ClippingRankSum=0.000;DB;DP=58;ExcessHet=3.0103;FS=1.019;MLEAC=1;MLEAF=0.500;MQ=43.18;MQRankSum=5.493;QD=21.94;ReadPosRankSum=-0.806;SOR=0.514	GT:AD:DP:GQ:PL	0/1:26,32:58:99:1301,0,1059
3L	2419160	.	TA	T	996.73	.	AC=1;AF=0.500;AN=2;BaseQRankSum=0.130;ClippingRankSum=0.000;DP=59;ExcessHet=3.0103;FS=0.999;MLEAC=1;MLEAF=0.500;MQ=43.19;MQRankSum=-5.052;QD=17.19;ReadPosRankSum=0.184;SOR=0.873	GT:AD:DP:GQ:PL	0/1:31,27:58:99:1034,0,1304
3L	2419161	.	A	G	1180.77	.	AC=1;AF=0.500;AN=2;BaseQRankSum=-1.256;ClippingRankSum=0.000;DP=58;ExcessHet=3.0103;FS=0.999;MLEAC=1;MLEAF=0.500;MQ=43.21;MQRankSum=5.071;QD=20.36;ReadPosRankSum=-0.242;SOR=0.541	GT:AD:DP:GQ:PL	0/1:27,31:58:99:1209,0,1082
3L	2419162	.	T	G	1008.77	.	AC=1;AF=0.500;AN=2;BaseQRankSum=-3.253;ClippingRankSum=0.000;DP=58;ExcessHet=3.0103;FS=0.999;MLEAC=1;MLEAF=0.500;MQ=43.21;MQRankSum=-5.052;QD=17.39;ReadPosRankSum=0.013;SOR=0.873	GT:AD:DP:GQ:PL	0/1:31,27:58:99:1037,0,1242
3L	2419167	3L_2419167_SNP	G	A	1011.77	.	AC=1;AF=0.500;AN=2;BaseQRankSum=0.801;ClippingRankSum=0.000;DB;DP=57;ExcessHet=3.0103;FS=0.000;MLEAC=1;MLEAF=0.500;MQ=43.20;MQRankSum=-4.980;QD=17.75;ReadPosRankSum=0.232;SOR=0.795	GT:AD:DP:GQ:PL	0/1:30,27:57:99:1040,0,1200
3L	2419238	3L_2419238_SNP	T	C	2370.77	.	AC=2;AF=1.00;AN=2;DB;DP=54;ExcessHet=3.0103;FS=0.000;MLEAC=2;MLEAF=1.00;MQ=43.38;QD=24.21;SOR=0.693	GT:AD:DP:GQ:PL	1/1:0,54:54:99:2399,163,0
3L	2419246	3L_2419246_SNP	C	G	2393.77	.	AC=2;AF=1.00;AN=2;DB;DP=54;ExcessHet=3.0103;FS=0.000;MLEAC=2;MLEAF=1.00;MQ=43.38;QD=26.79;SOR=0.767	GT:AD:DP:GQ:PL	1/1:0,54:54:99:2422,166,0
3L	2419326	.	TTGCAG	T	784.73	.	AC=1;AF=0.500;AN=2;BaseQRankSum=0.030;ClippingRankSum=0.000;DP=43;ExcessHet=3.0103;FS=0.000;MLEAC=1;MLEAF=0.500;MQ=43.41;MQRankSum=-3.799;QD=19.62;ReadPosRankSum=-0.217;SOR=0.693	GT:AD:DP:GQ:PL	0/1:20,20:40:99:822,0,776
3L	2419336	.	A	AAT	952.73	.	AC=1;AF=0.500;AN=2;BaseQRankSum=-1.011;ClippingRankSum=0.000;DP=41;ExcessHet=3.0103;FS=0.000;MLEAC=1;MLEAF=0.500;MQ=43.47;MQRankSum=-3.466;QD=23.24;ReadPosRankSum=-1.772;SOR=0.602	GT:AD:DP:GQ:PL	0/1:20,21:41:99:990,0,765
3L	2419340	.	TGG	T	1036.73	.	AC=1;AF=0.500;AN=2;BaseQRankSum=-0.618;ClippingRankSum=0.000;DP=44;ExcessHet=3.0103;FS=0.000;MLEAC=1;MLEAF=0.500;MQ=43.47;MQRankSum=-3.265;QD=23.56;ReadPosRankSum=-2.027;SOR=0.672	GT:AD:DP:GQ:PL	0/1:19,25:44:99:1074,0,759
3L	2419345	.	AGTTT	A	1033.73	.	AC=1;AF=0.500;AN=2;BaseQRankSum=1.225;ClippingRankSum=0.000;DP=47;ExcessHet=3.0103;FS=0.000;MLEAC=1;MLEAF=0.500;MQ=43.50;MQRankSum=-3.337;QD=21.99;ReadPosRankSum=-1.391;SOR=0.751	GT:AD:DP:GQ:PL	0/1:21,26:47:99:1071,0,801
3L	2419361	3L_2419361_SNP	C	T	853.77	.	AC=1;AF=0.500;AN=2;BaseQRankSum=0.666;ClippingRankSum=0.000;DB;DP=45;ExcessHet=3.0103;FS=0.000;MLEAC=1;MLEAF=0.500;MQ=43.59;MQRankSum=3.252;QD=18.97;ReadPosRankSum=1.376;SOR=0.622	GT:AD:DP:GQ:PL	0/1:23,22:45:99:882,0,894
3L	2419365	3L_2419365_SNP	T	A	841.77	.	AC=1;AF=0.500;AN=2;BaseQRankSum=-0.456;ClippingRankSum=0.000;DB;DP=48;ExcessHet=3.0103;FS=0.000;MLEAC=1;MLEAF=0.500;MQ=43.61;MQRankSum=-3.271;QD=17.54;ReadPosRankSum=-0.289;SOR=0.861	GT:AD:DP:GQ:PL	0/1:24,24:48:99:870,0,959
3L	2419370	3L_2419370_SNP	C	T	871.77	.	AC=1;AF=0.500;AN=2;BaseQRankSum=1.258;ClippingRankSum=0.000;DB;DP=49;ExcessHet=3.0103;FS=0.000;MLEAC=1;MLEAF=0.500;MQ=43.62;MQRankSum=3.362;QD=17.79;ReadPosRankSum=0.200;SOR=0.610	GT:AD:DP:GQ:PL	0/1:24,25:49:99:900,0,933
3L	2419495	3L_2419495_SNP	A	T	752.77	.	AC=1;AF=0.500;AN=2;BaseQRankSum=0.469;ClippingRankSum=0.000;DB;DP=68;ExcessHet=3.0103;FS=8.724;MLEAC=1;MLEAF=0.500;MQ=43.94;MQRankSum=-1.363;QD=11.07;ReadPosRankSum=-0.468;SOR=1.789	GT:AD:DP:GQ:PL	0/1:33,35:68:99:781,0,716
3L	2419537	3L_2419537_SNP	T	C	511.77	.	AC=1;AF=0.500;AN=2;BaseQRankSum=-1.530;ClippingRankSum=0.000;DB;DP=57;ExcessHet=3.0103;FS=0.000;MLEAC=1;MLEAF=0.500;MQ=43.90;MQRankSum=-1.905;QD=8.98;ReadPosRankSum=1.210;SOR=0.698	GT:AD:DP:GQ:PL	0/1:31,26:57:99:540,0,688
3L	2419548	3L_2419548_SNP	C	A	474.77	.	AC=1;AF=0.500;AN=2;BaseQRankSum=-1.619;ClippingRankSum=0.000;DB;DP=59;ExcessHet=3.0103;FS=0.000;MLEAC=1;MLEAF=0.500;MQ=43.90;MQRankSum=-2.036;QD=8.05;ReadPosRankSum=1.596;SOR=0.775	GT:AD:DP:GQ:PL	0/1:34,25:59:99:503,0,776
3L	2419576	3L_2419576_SNP	T	A	576.77	.	AC=1;AF=0.500;AN=2;BaseQRankSum=-1.649;ClippingRankSum=0.000;DB;DP=68;ExcessHet=3.0103;FS=0.000;MLEAC=1;MLEAF=0.500;MQ=43.91;MQRankSum=-1.962;QD=8.48;ReadPosRankSum=-0.371;SOR=0.721	GT:AD:DP:GQ:PL	0/1:38,30:68:99:605,0,850
3L	2419614	3L_2419614_SNP	G	A	1188.77	.	AC=1;AF=0.500;AN=2;BaseQRankSum=1.504;ClippingRankSum=0.000;DB;DP=69;ExcessHet=3.0103;FS=4.913;MLEAC=1;MLEAF=0.500;MQ=43.94;MQRankSum=-1.511;QD=17.23;ReadPosRankSum=-2.251;SOR=0.275	GT:AD:DP:GQ:PL	0/1:37,32:69:99:1217,0,1598
3L	2419619	.	CATA	C	1183.73	.	AC=1;AF=0.500;AN=2;BaseQRankSum=1.667;ClippingRankSum=0.000;DP=71;ExcessHet=3.0103;FS=8.441;MLEAC=1;MLEAF=0.500;MQ=43.94;MQRankSum=-1.552;QD=16.67;ReadPosRankSum=-1.491;SOR=0.195	GT:AD:DP:GQ:PL	0/1:39,32:71:99:1221,0,1661
3L	2419691	.	GA	G	777.73	.	AC=1;AF=0.500;AN=2;BaseQRankSum=-1.365;ClippingRankSum=0.000;DP=74;ExcessHet=3.0103;FS=0.908;MLEAC=1;MLEAF=0.500;MQ=43.97;MQRankSum=1.211;QD=10.80;ReadPosRankSum=-0.064;SOR=0.682	GT:AD:DP:GQ:PL	0/1:30,42:72:99:815,0,554
3L	2419736	3L_2419736_SNP	A	G	934.77	.	AC=1;AF=0.500;AN=2;BaseQRankSum=-3.392;ClippingRankSum=0.000;DB;DP=80;ExcessHet=3.0103;FS=3.055;MLEAC=1;MLEAF=0.500;MQ=44.00;MQRankSum=0.000;QD=11.68;ReadPosRankSum=1.756;SOR=0.394	GT:AD:DP:GQ:PL	0/1:36,44:80:99:963,0,771
3L	2419859	.	GT	G,CT	2276.73	.	AC=1,1;AF=0.500,0.500;AN=2;DP=73;ExcessHet=3.0103;FS=0.000;MLEAC=1,1;MLEAF=0.500,0.500;MQ=43.97;QD=31.62;SOR=1.148	GT:AD:DP:GQ:PL	1/2:0,47,25:72:99:2314,1068,932,1383,0,1929
3L	2419865	3L_2419865_SNP	T	C	898.77	.	AC=1;AF=0.500;AN=2;BaseQRankSum=-0.999;ClippingRankSum=0.000;DB;DP=73;ExcessHet=3.0103;FS=2.079;MLEAC=1;MLEAF=0.500;MQ=43.97;MQRankSum=-1.316;QD=12.31;ReadPosRankSum=-2.207;SOR=1.038	GT:AD:DP:GQ:PL	0/1:47,26:73:99:927,0,1895
3L	2419933	3L_2419933_SNP	G	A	1648.77	.	AC=2;AF=1.00;AN=2;BaseQRankSum=1.836;ClippingRankSum=0.000;DB;DP=59;ExcessHet=3.0103;FS=3.559;MLEAC=2;MLEAF=1.00;MQ=43.97;MQRankSum=0.000;QD=27.95;ReadPosRankSum=0.558;SOR=0.673	GT:AD:DP:GQ:PL	1/1:1,58:59:99:1677,167,0
3L	2419989	3L_2419989_SNP	G	A	2613.77	.	AC=2;AF=1.00;AN=2;DB;DP=60;ExcessHet=3.0103;FS=0.000;MLEAC=2;MLEAF=1.00;MQ=43.93;QD=27.62;SOR=0.726	GT:AD:DP:GQ:PL	1/1:0,59:59:99:2642,184,0
3L	2419991	3L_2419991_SNP	A	C	2613.77	.	AC=2;AF=1.00;AN=2;DB;DP=62;ExcessHet=3.0103;FS=0.000;MLEAC=2;MLEAF=1.00;MQ=43.94;QD=30.06;SOR=0.725	GT:AD:DP:GQ:PL	1/1:0,61:61:99:2642,184,0
3L	2420257	3L_2420257_SNP	C	G	1695.77	.	AC=2;AF=1.00;AN=2;DB;DP=63;ExcessHet=3.0103;FS=0.000;MLEAC=2;MLEAF=1.00;MQ=44.00;QD=26.92;SOR=0.790	GT:AD:DP:GQ:PL	1/1:0,63:63:99:1724,189,0
3L	2420404	3L_2420404_SNP	C	T	674.77	.	AC=1;AF=0.500;AN=2;BaseQRankSum=2.857;ClippingRankSum=0.000;DB;DP=57;ExcessHet=3.0103;FS=5.593;MLEAC=1;MLEAF=0.500;MQ=43.97;MQRankSum=-0.881;QD=11.84;ReadPosRankSum=0.555;SOR=0.258	GT:AD:DP:GQ:PL	0/1:26,31:57:99:703,0,547
3L	2420486	.	G	A	1627.77	.	AC=2;AF=1.00;AN=2;DP=60;ExcessHet=3.0103;FS=0.000;MLEAC=2;MLEAF=1.00;MQ=43.97;QD=27.13;SOR=0.693	GT:AD:DP:GQ:PL	1/1:0,60:60:99:1656,180,0
3L	2420583	3L_2420583_SNP	G	C	430.77	.	AC=1;AF=0.500;AN=2;BaseQRankSum=0.577;ClippingRankSum=0.000;DB;DP=52;ExcessHet=3.0103;FS=3.978;MLEAC=1;MLEAF=0.500;MQ=43.89;MQRankSum=1.536;QD=8.28;ReadPosRankSum=1.273;SOR=0.942	GT:AD:DP:GQ:PL	0/1:30,22:52:99:459,0,681
3L	2420610	3L_2420610_SNP	T	A	465.77	.	AC=1;AF=0.500;AN=2;BaseQRankSum=-0.730;ClippingRankSum=0.000;DB;DP=37;ExcessHet=3.0103;FS=5.036;MLEAC=1;MLEAF=0.500;MQ=43.84;MQRankSum=-1.357;QD=12.59;ReadPosRankSum=-0.417;SOR=0.217	GT:AD:DP:GQ:PL	0/1:14,23:37:99:494,0,264
3L	2420615	3L_2420615_SNP	T	G	1303.77	.	AC=2;AF=1.00;AN=2;DB;DP=38;ExcessHet=3.0103;FS=0.000;MLEAC=2;MLEAF=1.00;MQ=43.79;QD=34.31;SOR=0.914	GT:AD:DP:GQ:PL	1/1:0,38:38:99:1332,113,0
3L	2420629	3L_2420629_SNP	A	G	1745.77	.	AC=2;AF=1.00;AN=2;DB;DP=41;ExcessHet=3.0103;FS=0.000;MLEAC=2;MLEAF=1.00;MQ=43.81;QD=25.81;SOR=0.954	GT:AD:DP:GQ:PL	1/1:0,41:41:99:1774,123,0
3L	2420636	3L_2420636_SNP	G	A	1012.77	.	AC=1;AF=0.500;AN=2;BaseQRankSum=-0.193;ClippingRankSum=0.000;DB;DP=43;ExcessHet=3.0103;FS=4.325;MLEAC=1;MLEAF=0.500;MQ=43.82;MQRankSum=-1.654;QD=23.55;ReadPosRankSum=1.031;SOR=0.293	GT:AD:DP:GQ:PL	0/1:17,26:43:99:1041,0,619
3L	2420637	3L_2420637_SNP	A	G	545.77	.	AC=1;AF=0.500;AN=2;BaseQRankSum=-0.522;ClippingRankSum=0.000;DB;DP=43;ExcessHet=3.0103;FS=4.325;MLEAC=1;MLEAF=0.500;MQ=43.82;MQRankSum=1.703;QD=12.69;ReadPosRankSum=-0.730;SOR=1.371	GT:AD:DP:GQ:PL	0/1:26,17:43:99:574,0,1041
3L	2420645	3L_2420645_SNP	A	C	1059.77	.	AC=1;AF=0.500;AN=2;BaseQRankSum=-1.100;ClippingRankSum=0.000;DB;DP=46;ExcessHet=3.0103;FS=2.670;MLEAC=1;MLEAF=0.500;MQ=43.79;MQRankSum=-1.857;QD=23.04;ReadPosRankSum=0.829;SOR=0.321	GT:AD:DP:GQ:PL	0/1:18,28:46:99:1088,0,635
3L	2420648	3L_2420648_SNP	G	A	1785.77	.	AC=2;AF=1.00;AN=2;BaseQRankSum=1.794;ClippingRankSum=0.000;DB;DP=49;ExcessHet=3.0103;FS=3.478;MLEAC=2;MLEAF=1.00;MQ=43.80;MQRankSum=-0.270;QD=34.37;ReadPosRankSum=-0.488;SOR=0.626	GT:AD:DP:GQ:PL	1/1:1,48:49:99:1814,137,0
3L	2420724	3L_2420724_SNP	A	G	1885.77	.	AC=2;AF=1.00;AN=2;DB;DP=55;ExcessHet=3.0103;FS=0.000;MLEAC=2;MLEAF=1.00;MQ=43.86;QD=34.29;SOR=0.729	GT:AD:DP:GQ:PL	1/1:0,55:55:99:1914,165,0
3L	2420731	3L_2420731_SNP	C	T	596.77	.	AC=1;AF=0.500;AN=2;BaseQRankSum=3.748;ClippingRankSum=0.000;DB;DP=51;ExcessHet=3.0103;FS=2.387;MLEAC=1;MLEAF=0.500;MQ=43.81;MQRankSum=-2.180;QD=11.70;ReadPosRankSum=-0.774;SOR=0.522	GT:AD:DP:GQ:PL	0/1:24,27:51:99:625,0,503
3L	2420760	3L_2420760_SNP	C	T	891.77	.	AC=1;AF=0.500;AN=2;BaseQRankSum=3.912;ClippingRankSum=0.000;DB;DP=53;ExcessHet=3.0103;FS=10.257;MLEAC=1;MLEAF=0.500;MQ=43.85;MQRankSum=-2.245;QD=16.83;ReadPosRankSum=0.824;SOR=1.748	GT:AD:DP:GQ:PL	0/1:29,24:53:99:920,0,1117
3L	2420761	3L_2420761_SNP	T	G	891.77	.	AC=1;AF=0.500;AN=2;BaseQRankSum=-0.701;ClippingRankSum=0.000;DB;DP=52;ExcessHet=3.0103;FS=10.159;MLEAC=1;MLEAF=0.500;MQ=43.85;MQRankSum=-2.207;QD=17.15;ReadPosRankSum=0.561;SOR=1.763	GT:AD:DP:GQ:PL	0/1:28,24:52:99:920,0,1117
3L	2420829	3L_2420829_SNP	A	G	834.77	.	AC=1;AF=0.500;AN=2;BaseQRankSum=-0.958;ClippingRankSum=0.000;DB;DP=42;ExcessHet=3.0103;FS=16.371;MLEAC=1;MLEAF=0.500;MQ=43.86;MQRankSum=-1.586;QD=19.88;ReadPosRankSum=-1.744;SOR=2.823	GT:AD:DP:GQ:PL	0/1:19,23:42:99:863,0,697
3L	2420850	3L_2420850_SNP	T	C	879.77	.	AC=1;AF=0.500;AN=2;BaseQRankSum=-2.668;ClippingRankSum=0.000;DB;DP=42;ExcessHet=3.0103;FS=13.065;MLEAC=1;MLEAF=0.500;MQ=43.81;MQRankSum=-1.863;QD=20.95;ReadPosRankSum=0.088;SOR=2.655	GT:AD:DP:GQ:PL	0/1:19,23:42:99:908,0,729
3L	2420865	3L_2420865_SNP	G	A	795.77	.	AC=1;AF=0.500;AN=2;BaseQRankSum=1.207;ClippingRankSum=0.000;DB;DP=40;ExcessHet=3.0103;FS=7.702;MLEAC=1;MLEAF=0.500;MQ=43.80;MQRankSum=-1.954;QD=19.89;ReadPosRankSum=1.281;SOR=2.115	GT:AD:DP:GQ:PL	0/1:19,21:40:99:824,0,702
3L	2420905	.	C	G	349.77	.	AC=1;AF=0.500;AN=2;BaseQRankSum=-0.736;ClippingRankSum=0.000;DP=39;ExcessHet=3.0103;FS=1.448;MLEAC=1;MLEAF=0.500;MQ=43.90;MQRankSum=-1.434;QD=8.97;ReadPosRankSum=0.426;SOR=1.172	GT:AD:DP:GQ:PL	0/1:20,19:39:99:378,0,446
3L	2421028	3L_2421028_SNP	G	C	1140.77	.	AC=2;AF=1.00;AN=2;DB;DP=29;ExcessHet=3.0103;FS=0.000;MLEAC=2;MLEAF=1.00;MQ=43.83;QD=26.69;SOR=0.760	GT:AD:DP:GQ:PL	1/1:0,29:29:87:1169,87,0
3L	2421040	3L_2421040_SNP	A	T	952.77	.	AC=1;AF=0.500;AN=2;BaseQRankSum=-0.384;ClippingRankSum=0.000;DB;DP=29;ExcessHet=3.0103;FS=0.000;MLEAC=1;MLEAF=0.500;MQ=43.83;MQRankSum=-0.674;QD=32.85;ReadPosRankSum=2.668;SOR=0.776	GT:AD:DP:GQ:PL	0/1:6,23:29:99:981,0,119
3L	2421045	3L_2421045_SNP	C	T	928.77	.	AC=1;AF=0.500;AN=2;BaseQRankSum=0.898;ClippingRankSum=0.000;DB;DP=25;ExcessHet=3.0103;FS=3.010;MLEAC=1;MLEAF=0.500;MQ=43.81;MQRankSum=-0.319;QD=27.27;ReadPosRankSum=1.203;SOR=0.165	GT:AD:DP:GQ:PL	0/1:2,23:25:39:957,0,39
3L	2421046	.	TCACCCCC	T	919.73	.	AC=1;AF=0.500;AN=2;BaseQRankSum=-0.154;ClippingRankSum=0.000;DP=25;ExcessHet=3.0103;FS=3.010;MLEAC=1;MLEAF=0.500;MQ=43.81;MQRankSum=-0.319;QD=27.61;ReadPosRankSum=1.304;SOR=0.165	GT:AD:DP:GQ:PL	0/1:2,23:25:39:957,0,39
3L	2421064	3L_2421064_SNP	C	T	803.03	.	AC=1;AF=0.500;AN=2;BaseQRankSum=-1.609;ClippingRankSum=0.000;DB;DP=21;ExcessHet=3.0103;FS=0.000;MLEAC=1;MLEAF=0.500;MQ=43.77;MQRankSum=-0.162;QD=21.53;ReadPosRankSum=1.406;SOR=0.420	GT:AD:DP:GQ:PL	0/1:1,20:21:12:831,0,12
3L	2421066	3L_2421066_SNP	A	T	803.03	.	AC=1;AF=0.500;AN=2;BaseQRankSum=0.478;ClippingRankSum=0.000;DB;DP=23;ExcessHet=3.0103;FS=2.521;MLEAC=1;MLEAF=0.500;MQ=43.79;MQRankSum=-0.467;QD=34.91;ReadPosRankSum=2.196;SOR=0.929	GT:AD:DP:GQ:PL	0/1:3,20:23:12:831,0,12
3L	2421161	3L_2421161_SNP	A	C	310.77	.	AC=1;AF=0.500;AN=2;BaseQRankSum=2.227;ClippingRankSum=0.000;DB;DP=37;ExcessHet=3.0103;FS=1.257;MLEAC=1;MLEAF=0.500;MQ=43.68;MQRankSum=-0.749;QD=8.40;ReadPosRankSum=0.353;SOR=0.498	GT:AD:DP:GQ:PL	0/1:21,16:37:99:339,0,463
3L	2421312	3L_2421312_SNP	C	A	583.77	.	AC=1;AF=0.500;AN=2;BaseQRankSum=3.068;ClippingRankSum=0.000;DB;DP=62;ExcessHet=3.0103;FS=20.573;MLEAC=1;MLEAF=0.500;MQ=43.85;MQRankSum=-0.139;QD=9.42;ReadPosRankSum=-0.160;SOR=0.328	GT:AD:DP:GQ:PL	0/1:34,28:62:99:612,0,732
3L	2421337	3L_2421337_SNP	T	A	649.77	.	AC=1;AF=0.500;AN=2;BaseQRankSum=0.940;ClippingRankSum=0.000;DB;DP=66;ExcessHet=3.0103;FS=14.006;MLEAC=1;MLEAF=0.500;MQ=43.86;MQRankSum=-0.087;QD=9.84;ReadPosRankSum=0.237;SOR=0.110	GT:AD:DP:GQ:PL	0/1:35,31:66:99:678,0,774
3L	2421416	3L_2421416_SNP	G	T	853.77	.	AC=1;AF=0.500;AN=2;BaseQRankSum=1.179;ClippingRankSum=0.000;DB;DP=71;ExcessHet=3.0103;FS=0.000;MLEAC=1;MLEAF=0.500;MQ=43.79;MQRankSum=0.842;QD=12.20;ReadPosRankSum=-1.166;SOR=0.681	GT:AD:DP:GQ:PL	0/1:31,39:70:99:882,0,629
3L	2421492	3L_2421492_SNP	G	A	454.77	.	AC=1;AF=0.500;AN=2;BaseQRankSum=-0.625;ClippingRankSum=0.000;DB;DP=69;ExcessHet=3.0103;FS=2.093;MLEAC=1;MLEAF=0.500;MQ=43.87;MQRankSum=-1.209;QD=6.89;ReadPosRankSum=-1.083;SOR=0.446	GT:AD:DP:GQ:PL	0/1:40,26:66:99:483,0,923
3L	2421546	3L_2421546_SNP	A	G	1689.77	.	AC=2;AF=1.00;AN=2;DB;DP=66;ExcessHet=3.0103;FS=0.000;MLEAC=2;MLEAF=1.00;MQ=43.96;QD=26.40;SOR=0.822	GT:AD:DP:GQ:PL	1/1:0,64:64:99:1718,191,0
3L	2421626	3L_2421626_SNP	A	G	1712.77	.	AC=2;AF=1.00;AN=2;DB;DP=63;ExcessHet=3.0103;FS=0.000;MLEAC=2;MLEAF=1.00;MQ=43.91;QD=27.19;SOR=0.859	GT:AD:DP:GQ:PL	1/1:0,63:63:99:1741,189,0
3L	2421676	3L_2421676_SNP	A	G	1380.77	.	AC=2;AF=1.00;AN=2;DB;DP=52;ExcessHet=3.0103;FS=0.000;MLEAC=2;MLEAF=1.00;MQ=43.94;QD=26.55;SOR=0.693	GT:AD:DP:GQ:PL	1/1:0,52:52:99:1409,155,0
3L	2421738	3L_2421738_SNP	C	T	428.77	.	AC=1;AF=0.500;AN=2;BaseQRankSum=2.484;ClippingRankSum=0.000;DB;DP=47;ExcessHet=3.0103;FS=4.196;MLEAC=1;MLEAF=0.500;MQ=43.88;MQRankSum=-0.061;QD=9.12;ReadPosRankSum=-0.512;SOR=1.292	GT:AD:DP:GQ:PL	0/1:25,22:47:99:457,0,487
3L	2421775	3L_2421775_SNP	G	T	350.77	.	AC=1;AF=0.500;AN=2;BaseQRankSum=0.746;ClippingRankSum=0.000;DB;DP=48;ExcessHet=3.0103;FS=6.040;MLEAC=1;MLEAF=0.500;MQ=43.94;MQRankSum=0.887;QD=7.31;ReadPosRankSum=-1.201;SOR=1.342	GT:AD:DP:GQ:PL	0/1:28,20:48:99:379,0,563
3L	2421795	3L_2421795_SNP	C	T	942.77	.	AC=1;AF=0.500;AN=2;BaseQRankSum=-0.258;ClippingRankSum=0.000;DB;DP=53;ExcessHet=3.0103;FS=2.323;MLEAC=1;MLEAF=0.500;MQ=43.95;MQRankSum=-0.981;QD=17.79;ReadPosRankSum=2.699;SOR=0.974	GT:AD:DP:GQ:PL	0/1:27,26:53:99:971,0,1069
3L	2421803	3L_2421803_SNP	C	T	945.77	.	AC=1;AF=0.500;AN=2;BaseQRankSum=1.679;ClippingRankSum=0.000;DB;DP=54;ExcessHet=3.0103;FS=2.239;MLEAC=1;MLEAF=0.500;MQ=43.95;MQRankSum=-1.001;QD=17.51;ReadPosRankSum=2.236;SOR=1.022	GT:AD:DP:GQ:PL	0/1:28,26:54:99:974,0,1045
3L	2422150	3L_2422150_SNP	G	A	306.77	.	AC=1;AF=0.500;AN=2;BaseQRankSum=-1.351;ClippingRankSum=0.000;DB;DP=41;ExcessHet=3.0103;FS=0.000;MLEAC=1;MLEAF=0.500;MQ=43.88;MQRankSum=-0.111;QD=7.87;ReadPosRankSum=1.386;SOR=0.519	GT:AD:DP:GQ:PL	0/1:22,17:39:99:335,0,482
3L	2422182	3L_2422182_SNP	T	C	1074.77	.	AC=2;AF=1.00;AN=2;DB;DP=40;ExcessHet=3.0103;FS=0.000;MLEAC=2;MLEAF=1.00;MQ=43.78;QD=26.87;SOR=1.022	GT:AD:DP:GQ:PL	1/1:0,40:40:99:1103,120,0
3L	2422206	3L_2422206_SNP	T	G	1299.77	.	AC=2;AF=1.00;AN=2;DB;DP=38;ExcessHet=3.0103;FS=0.000;MLEAC=2;MLEAF=1.00;MQ=43.61;QD=34.20;SOR=1.179	GT:AD:DP:GQ:PL	1/1:0,38:38:99:1328,116,0
3L	2422207	3L_2422207_SNP	C	G	399.77	.	AC=1;AF=0.500;AN=2;BaseQRankSum=-0.740;ClippingRankSum=0.000;DB;DP=39;ExcessHet=3.0103;FS=0.000;MLEAC=1;MLEAF=0.500;MQ=43.62;MQRankSum=0.422;QD=10.25;ReadPosRankSum=-0.815;SOR=0.582	GT:AD:DP:GQ:PL	0/1:19,20:39:99:428,0,387
3L	2422281	3L_2422281_SNP	A	T	1131.77	.	AC=2;AF=1.00;AN=2;DB;DP=44;ExcessHet=3.0103;FS=0.000;MLEAC=2;MLEAF=1.00;MQ=43.55;QD=26.32;SOR=1.312	GT:AD:DP:GQ:PL	1/1:0,43:43:99:1160,128,0
3L	2422309	3L_2422309_SNP	T	C	406.77	.	AC=1;AF=0.500;AN=2;BaseQRankSum=-0.105;ClippingRankSum=0.000;DB;DP=42;ExcessHet=3.0103;FS=10.529;MLEAC=1;MLEAF=0.500;MQ=43.49;MQRankSum=1.880;QD=9.92;ReadPosRankSum=-0.747;SOR=0.363	GT:AD:DP:GQ:PL	0/1:28,13:41:99:435,0,1214
3L	2422317	.	G	A	1402.77	.	AC=2;AF=1.00;AN=2;DP=44;ExcessHet=3.0103;FS=0.000;MLEAC=2;MLEAF=1.00;MQ=43.51;QD=32.62;SOR=1.312	GT:AD:DP:GQ:PL	1/1:0,43:43:99:1431,129,0
3L	2422318	.	A	T	427.77	.	AC=1;AF=0.500;AN=2;BaseQRankSum=1.918;ClippingRankSum=0.000;DP=44;ExcessHet=3.0103;FS=13.693;MLEAC=1;MLEAF=0.500;MQ=43.51;MQRankSum=1.767;QD=9.95;ReadPosRankSum=0.466;SOR=0.877	GT:AD:DP:GQ:PL	0/1:30,13:43:99:456,0,1214
3L	2422319	.	C	T	427.77	.	AC=1;AF=0.500;AN=2;BaseQRankSum=3.546;ClippingRankSum=0.000;DP=43;ExcessHet=3.0103;FS=14.539;MLEAC=1;MLEAF=0.500;MQ=43.50;MQRankSum=1.822;QD=10.18;ReadPosRankSum=-0.152;SOR=0.863	GT:AD:DP:GQ:PL	0/1:29,13:42:99:456,0,1214
3L	2422422	3L_2422422_SNP	T	G	437.77	.	AC=1;AF=0.500;AN=2;BaseQRankSum=0.324;ClippingRankSum=0.000;DB;DP=62;ExcessHet=3.0103;FS=5.172;MLEAC=1;MLEAF=0.500;MQ=43.32;MQRankSum=3.363;QD=7.06;ReadPosRankSum=2.245;SOR=1.366	GT:AD:DP:GQ:PL	0/1:38,24:62:99:466,0,847
3L	2422453	3L_2422453_SNP	A	G	2723.77	.	AC=2;AF=1.00;AN=2;DB;DP=64;ExcessHet=3.0103;FS=0.000;MLEAC=2;MLEAF=1.00;MQ=43.21;QD=33.10;SOR=1.214	GT:AD:DP:GQ:PL	1/1:0,64:64:99:2752,196,0
3L	2422487	.	G	GTTTATTTTA	1482.73	.	AC=1;AF=0.500;AN=2;BaseQRankSum=0.443;ClippingRankSum=0.000;DP=60;ExcessHet=3.0103;FS=7.691;MLEAC=1;MLEAF=0.500;MQ=43.06;MQRankSum=-5.427;QD=25.13;ReadPosRankSum=1.127;SOR=0.172	GT:AD:DP:GQ:PL	0/1:24,35:59:99:1520,0,935
3L	2422489	.	C	CT	1482.73	.	AC=1;AF=0.500;AN=2;BaseQRankSum=0.850;ClippingRankSum=0.000;DP=62;ExcessHet=3.0103;FS=7.527;MLEAC=1;MLEAF=0.500;MQ=43.06;MQRankSum=-5.466;QD=23.92;ReadPosRankSum=0.998;SOR=0.187	GT:AD:DP:GQ:PL	0/1:25,37:62:99:1520,0,935
3L	2422490	.	C	T	1474.77	.	AC=1;AF=0.500;AN=2;BaseQRankSum=-0.952;ClippingRankSum=0.000;DP=62;ExcessHet=3.0103;FS=7.527;MLEAC=1;MLEAF=0.500;MQ=43.06;MQRankSum=-5.466;QD=23.79;ReadPosRankSum=1.048;SOR=0.187	GT:AD:DP:GQ:PL	0/1:25,37:62:99:1503,0,935
3L	2422499	3L_2422499_SNP	G	T	1419.77	.	AC=1;AF=0.500;AN=2;BaseQRankSum=0.697;ClippingRankSum=0.000;DB;DP=62;ExcessHet=3.0103;FS=7.208;MLEAC=1;MLEAF=0.500;MQ=43.06;MQRankSum=-5.466;QD=22.90;ReadPosRankSum=1.027;SOR=0.216	GT:AD:DP:GQ:PL	0/1:25,37:62:99:1448,0,920
3L	2422543	3L_2422543_SNP	G	C	2671.77	.	AC=2;AF=1.00;AN=2;DB;DP=57;ExcessHet=3.0103;FS=0.000;MLEAC=2;MLEAF=1.00;MQ=43.22;QD=24.06;SOR=1.238	GT:AD:DP:GQ:PL	1/1:0,57:57:99:2700,181,0
3L	2422547	3L_2422547_SNP	C	T	816.77	.	AC=1;AF=0.500;AN=2;BaseQRankSum=0.987;ClippingRankSum=0.000;DB;DP=59;ExcessHet=3.0103;FS=1.027;MLEAC=1;MLEAF=0.500;MQ=43.25;MQRankSum=3.610;QD=13.84;ReadPosRankSum=0.855;SOR=0.852	GT:AD:DP:GQ:PL	0/1:36,23:59:99:845,0,1442
3L	2422553	3L_2422553_SNP	G	A	1374.77	.	AC=1;AF=0.500;AN=2;BaseQRankSum=1.205;ClippingRankSum=0.000;DB;DP=60;ExcessHet=3.0103;FS=0.000;MLEAC=1;MLEAF=0.500;MQ=43.29;MQRankSum=-3.501;QD=22.91;ReadPosRankSum=-0.626;SOR=0.651	GT:AD:DP:GQ:PL	0/1:24,36:60:99:1403,0,869
3L	2422576	3L_2422576_SNP	T	C	2883.77	.	AC=2;AF=1.00;AN=2;DB;DP=63;ExcessHet=3.0103;FS=0.000;MLEAC=2;MLEAF=1.00;MQ=43.53;QD=32.81;SOR=0.933	GT:AD:DP:GQ:PL	1/1:0,63:63:99:2912,196,0
3L	2422579	.	TAAAGAGTTTTTC	T	1101.73	.	AC=1;AF=0.500;AN=2;BaseQRankSum=-0.884;ClippingRankSum=0.000;DP=66;ExcessHet=3.0103;FS=0.000;MLEAC=1;MLEAF=0.500;MQ=43.49;MQRankSum=3.222;QD=16.69;ReadPosRankSum=-0.805;SOR=0.593	GT:AD:DP:GQ:PL	0/1:36,30:66:99:1139,0,1421
3L	2422591	3L_2422591_SNP	C	T	1392.77	.	AC=1;AF=0.500;AN=2;BaseQRankSum=2.091;ClippingRankSum=0.000;DB;DP=65;ExcessHet=3.0103;FS=0.000;MLEAC=1;MLEAF=0.500;MQ=43.52;MQRankSum=-3.077;QD=21.43;ReadPosRankSum=0.751;SOR=0.749	GT:AD:DP:GQ:PL	0/1:30,35:65:99:1421,0,1151
3L	2422592	3L_2422592_SNP	A	C	1389.77	.	AC=1;AF=0.500;AN=2;BaseQRankSum=1.470;ClippingRankSum=0.000;DB;DP=65;ExcessHet=3.0103;FS=0.000;MLEAC=1;MLEAF=0.500;MQ=43.52;MQRankSum=-3.077;QD=21.38;ReadPosRankSum=0.744;SOR=0.749	GT:AD:DP:GQ:PL	0/1:30,35:65:99:1418,0,1177
3L	2422601	3L_2422601_SNP	A	G	1260.77	.	AC=1;AF=0.500;AN=2;BaseQRankSum=0.028;ClippingRankSum=0.000;DB;DP=65;ExcessHet=3.0103;FS=0.000;MLEAC=1;MLEAF=0.500;MQ=43.58;MQRankSum=-2.921;QD=19.40;ReadPosRankSum=2.252;SOR=0.752	GT:AD:DP:GQ:PL	0/1:32,33:65:99:1289,0,1220
3L	2422642	3L_2422642_SNP	A	G	719.77	.	AC=1;AF=0.500;AN=2;BaseQRankSum=3.790;ClippingRankSum=0.000;DB;DP=66;ExcessHet=3.0103;FS=0.938;MLEAC=1;MLEAF=0.500;MQ=43.66;MQRankSum=-2.192;QD=10.91;ReadPosRankSum=-1.343;SOR=0.604	GT:AD:DP:GQ:PL	0/1:33,33:66:99:748,0,693
3L	2422675	3L_2422675_SNP	A	C	643.77	.	AC=1;AF=0.500;AN=2;BaseQRankSum=-3.448;ClippingRankSum=0.000;DB;DP=66;ExcessHet=3.0103;FS=4.889;MLEAC=1;MLEAF=0.500;MQ=43.60;MQRankSum=2.547;QD=9.75;ReadPosRankSum=2.209;SOR=0.749	GT:AD:DP:GQ:PL	0/1:34,32:66:99:672,0,765
3L	2422677	3L_2422677_SNP	G	A	2922.77	.	AC=2;AF=1.00;AN=2;DB;DP=65;ExcessHet=3.0103;FS=0.000;MLEAC=2;MLEAF=1.00;MQ=43.62;QD=27.47;SOR=0.723	GT:AD:DP:GQ:PL	1/1:0,65:65:99:2951,199,0
3L	2422701	3L_2422701_SNP	C	T	1171.77	.	AC=1;AF=0.500;AN=2;BaseQRankSum=3.217;ClippingRankSum=0.000;DB;DP=67;ExcessHet=3.0103;FS=4.812;MLEAC=1;MLEAF=0.500;MQ=43.68;MQRankSum=3.233;QD=17.49;ReadPosRankSum=-0.660;SOR=0.727	GT:AD:DP:GQ:PL	0/1:31,36:67:99:1200,0,1110
3L	2422716	3L_2422716_SNP	G	A	1102.77	.	AC=1;AF=0.500;AN=2;BaseQRankSum=3.294;ClippingRankSum=0.000;DB;DP=64;ExcessHet=3.0103;FS=4.802;MLEAC=1;MLEAF=0.500;MQ=43.66;MQRankSum=-3.063;QD=17.23;ReadPosRankSum=0.914;SOR=0.936	GT:AD:DP:GQ:PL	0/1:33,31:64:99:1131,0,1259
3L	2422794	3L_2422794_SNP	C	G	648.77	.	AC=1;AF=0.500;AN=2;BaseQRankSum=1.400;ClippingRankSum=0.000;DB;DP=72;ExcessHet=3.0103;FS=6.300;MLEAC=1;MLEAF=0.500;MQ=43.81;MQRankSum=-2.202;QD=9.01;ReadPosRankSum=1.849;SOR=0.374	GT:AD:DP:GQ:PL	0/1:39,33:72:99:677,0,878
3L	2422821	3L_2422821_SNP	C	T	656.77	.	AC=1;AF=0.500;AN=2;BaseQRankSum=2.910;ClippingRankSum=0.000;DB;DP=74;ExcessHet=3.0103;FS=1.930;MLEAC=1;MLEAF=0.500;MQ=43.84;MQRankSum=-2.042;QD=8.88;ReadPosRankSum=0.712;SOR=0.492	GT:AD:DP:GQ:PL	0/1:42,32:74:99:685,0,919
3L	2422941	.	GT	G	1302.73	.	AC=1;AF=0.500;AN=2;BaseQRankSum=-0.719;ClippingRankSum=0.000;DP=78;ExcessHet=3.0103;FS=0.000;MLEAC=1;MLEAF=0.500;MQ=43.97;MQRankSum=-1.056;QD=17.14;ReadPosRankSum=1.196;SOR=0.652	GT:AD:DP:GQ:PL	0/1:41,35:76:99:1340,0,2028
3L	2422947	3L_2422947_SNP	C	T	1311.77	.	AC=1;AF=0.500;AN=2;BaseQRankSum=2.024;ClippingRankSum=0.000;DB;DP=78;ExcessHet=3.0103;FS=0.000;MLEAC=1;MLEAF=0.500;MQ=43.97;MQRankSum=-1.083;QD=16.82;ReadPosRankSum=1.241;SOR=0.765	GT:AD:DP:GQ:PL	0/1:43,35:78:99:1340,0,2028
3L	2423049	3L_2423049_SNP	C	T	469.77	.	AC=1;AF=0.500;AN=2;BaseQRankSum=0.128;ClippingRankSum=0.000;DB;DP=72;ExcessHet=3.0103;FS=3.395;MLEAC=1;MLEAF=0.500;MQ=44.00;MQRankSum=0.000;QD=6.52;ReadPosRankSum=-0.314;SOR=1.200	GT:AD:DP:GQ:PL	0/1:46,26:72:99:498,0,1037
3L	2423101	3L_2423101_SNP	T	G	456.77	.	AC=1;AF=0.500;AN=2;BaseQRankSum=-0.243;ClippingRankSum=0.000;DB;DP=59;ExcessHet=3.0103;FS=2.327;MLEAC=1;MLEAF=0.500;MQ=44.00;MQRankSum=0.000;QD=7.74;ReadPosRankSum=0.800;SOR=1.056	GT:AD:DP:GQ:PL	0/1:35,24:59:99:485,0,837
3L	2423114	3L_2423114_SNP	T	C	1982.77	.	AC=2;AF=1.00;AN=2;DB;DP=60;ExcessHet=3.0103;FS=0.000;MLEAC=2;MLEAF=1.00;MQ=44.00;QD=33.05;SOR=1.255	GT:AD:DP:GQ:PL	1/1:0,60:60:99:2011,180,0
3L	2423216	3L_2423216_SNP	G	A	1396.77	.	AC=2;AF=1.00;AN=2;DB;DP=51;ExcessHet=3.0103;FS=0.000;MLEAC=2;MLEAF=1.00;MQ=44.00;QD=27.39;SOR=1.094	GT:AD:DP:GQ:PL	1/1:0,51:51:99:1425,153,0
3L	2423228	3L_2423228_SNP	C	T	2233.77	.	AC=2;AF=1.00;AN=2;DB;DP=50;ExcessHet=3.0103;FS=0.000;MLEAC=2;MLEAF=1.00;MQ=44.00;QD=28.17;SOR=0.859	GT:AD:DP:GQ:PL	1/1:0,50:50:99:2262,154,0
3L	2423231	3L_2423231_SNP	T	G	751.77	.	AC=1;AF=0.500;AN=2;BaseQRankSum=2.381;ClippingRankSum=0.000;DB;DP=51;ExcessHet=3.0103;FS=1.064;MLEAC=1;MLEAF=0.500;MQ=44.00;MQRankSum=0.000;QD=14.74;ReadPosRankSum=0.107;SOR=0.542	GT:AD:DP:GQ:PL	0/1:30,21:51:99:780,0,1186
3L	2423232	3L_2423232_SNP	C	A	1142.77	.	AC=1;AF=0.500;AN=2;BaseQRankSum=-2.008;ClippingRankSum=0.000;DB;DP=51;ExcessHet=3.0103;FS=1.064;MLEAC=1;MLEAF=0.500;MQ=44.00;MQRankSum=0.000;QD=22.41;ReadPosRankSum=0.297;SOR=0.871	GT:AD:DP:GQ:PL	0/1:21,30:51:99:1171,0,783
3L	2423359	.	GC	G	1577.73	.	AC=2;AF=1.00;AN=2;DP=49;ExcessHet=3.0103;FS=0.000;MLEAC=2;MLEAF=1.00;MQ=43.94;QD=32.87;SOR=1.179	GT:AD:DP:GQ:PL	1/1:0,48:48:99:1615,144,0
3L	2423534	3L_2423534_SNP	C	T	1168.77	.	AC=2;AF=1.00;AN=2;DB;DP=43;ExcessHet=3.0103;FS=0.000;MLEAC=2;MLEAF=1.00;MQ=43.83;QD=27.18;SOR=0.836	GT:AD:DP:GQ:PL	1/1:0,43:43:99:1197,129,0
3L	2423646	3L_2423646_SNP	G	T	1585.77	.	AC=2;AF=1.00;AN=2;DB;DP=58;ExcessHet=3.0103;FS=0.000;MLEAC=2;MLEAF=1.00;MQ=44.00;QD=27.82;SOR=0.877	GT:AD:DP:GQ:PL	1/1:0,57:57:99:1614,171,0
3L	2423781	3L_2423781_SNP	G	A	1891.77	.	AC=2;AF=1.00;AN=2;DB;DP=66;ExcessHet=3.0103;FS=0.000;MLEAC=2;MLEAF=1.00;MQ=44.00;QD=28.66;SOR=0.754	GT:AD:DP:GQ:PL	1/1:0,66:66:99:1920,198,0
3L	2423839	3L_2423839_SNP	T	C	726.77	.	AC=1;AF=0.500;AN=2;BaseQRankSum=1.825;ClippingRankSum=0.000;DB;DP=63;ExcessHet=3.0103;FS=0.954;MLEAC=1;MLEAF=0.500;MQ=44.00;MQRankSum=0.000;QD=11.54;ReadPosRankSum=-1.633;SOR=0.880	GT:AD:DP:GQ:PL	0/1:30,33:63:99:755,0,588
3L	2423935	3L_2423935_SNP	A	C	1513.77	.	AC=2;AF=1.00;AN=2;DB;DP=56;ExcessHet=3.0103;FS=0.000;MLEAC=2;MLEAF=1.00;MQ=44.00;QD=27.03;SOR=0.765	GT:AD:DP:GQ:PL	1/1:0,56:56:99:1542,168,0
3L	2424039	3L_2424039_SNP	G	A	753.77	.	AC=1;AF=0.500;AN=2;BaseQRankSum=2.707;ClippingRankSum=0.000;DB;DP=50;ExcessHet=3.0103;FS=0.000;MLEAC=1;MLEAF=0.500;MQ=44.00;MQRankSum=0.000;QD=15.08;ReadPosRankSum=0.113;SOR=0.557	GT:AD:DP:GQ:PL	0/1:17,33:50:99:782,0,311
3L	2424097	3L_2424097_SNP	C	G	306.77	.	AC=1;AF=0.500;AN=2;BaseQRankSum=0.847;ClippingRankSum=0.000;DB;DP=46;ExcessHet=3.0103;FS=0.000;MLEAC=1;MLEAF=0.500;MQ=44.00;MQRankSum=0.000;QD=6.67;ReadPosRankSum=1.165;SOR=0.768	GT:AD:DP:GQ:PL	0/1:30,16:46:99:335,0,1212
3L	2424105	3L_2424105_SNP	C	A	725.77	.	AC=1;AF=0.500;AN=2;BaseQRankSum=1.005;ClippingRankSum=0.000;DB;DP=47;ExcessHet=3.0103;FS=1.202;MLEAC=1;MLEAF=0.500;MQ=44.00;MQRankSum=0.000;QD=15.44;ReadPosRankSum=-1.247;SOR=1.044	GT:AD:DP:GQ:PL	0/1:16,31:47:99:754,0,579
3L	2424111	3L_2424111_SNP	G	A	346.77	.	AC=1;AF=0.500;AN=2;BaseQRankSum=-0.155;ClippingRankSum=0.000;DB;DP=44;ExcessHet=3.0103;FS=1.154;MLEAC=1;MLEAF=0.500;MQ=44.00;MQRankSum=0.000;QD=7.88;ReadPosRankSum=-0.800;SOR=0.914	GT:AD:DP:GQ:PL	0/1:26,18:44:99:375,0,1087
3L	2424128	3L_2424128_SNP	T	A	314.77	.	AC=1;AF=0.500;AN=2;BaseQRankSum=0.500;ClippingRankSum=0.000;DB;DP=44;ExcessHet=3.0103;FS=2.704;MLEAC=1;MLEAF=0.500;MQ=44.00;MQRankSum=0.000;QD=7.15;ReadPosRankSum=0.169;SOR=0.936	GT:AD:DP:GQ:PL	0/1:27,17:44:99:343,0,622
3L	2424172	3L_2424172_SNP	C	T	2046.77	.	AC=2;AF=1.00;AN=2;DB;DP=45;ExcessHet=3.0103;FS=0.000;MLEAC=2;MLEAF=1.00;MQ=43.96;QD=28.24;SOR=0.737	GT:AD:DP:GQ:PL	1/1:0,45:45:99:2075,141,0
3L	2424176	.	CT	C	2117.73	.	AC=2;AF=1.00;AN=2;DP=50;ExcessHet=3.0103;FS=0.000;MLEAC=2;MLEAF=1.00;MQ=43.96;QD=27.69;SOR=0.859	GT:AD:DP:GQ:PL	1/1:0,50:50:99:2155,150,0
3L	2424201	3L_2424201_SNP	C	T	469.77	.	AC=1;AF=0.500;AN=2;BaseQRankSum=1.178;ClippingRankSum=0.000;DB;DP=48;ExcessHet=3.0103;FS=0.000;MLEAC=1;MLEAF=0.500;MQ=43.96;MQRankSum=-1.001;QD=9.79;ReadPosRankSum=1.167;SOR=0.711	GT:AD:DP:GQ:PL	0/1:25,23:48:99:498,0,515
3L	2424222	.	C	A	547.77	.	AC=1;AF=0.500;AN=2;BaseQRankSum=-0.210;ClippingRankSum=0.000;DP=55;ExcessHet=3.0103;FS=2.282;MLEAC=1;MLEAF=0.500;MQ=43.96;MQRankSum=1.018;QD=9.96;ReadPosRankSum=-0.835;SOR=0.412	GT:AD:DP:GQ:PL	0/1:28,27:55:99:576,0,595
3L	2424368	3L_2424368_SNP	T	C	508.77	.	AC=1;AF=0.500;AN=2;BaseQRankSum=-1.607;ClippingRankSum=0.000;DB;DP=63;ExcessHet=3.0103;FS=5.179;MLEAC=1;MLEAF=0.500;MQ=43.89;MQRankSum=-2.053;QD=8.21;ReadPosRankSum=-0.411;SOR=0.836	GT:AD:DP:GQ:PL	0/1:36,26:62:99:537,0,804
3L	2424388	3L_2424388_SNP	T	C	1642.77	.	AC=2;AF=1.00;AN=2;BaseQRankSum=1.571;ClippingRankSum=0.000;DB;DP=65;ExcessHet=3.0103;FS=3.062;MLEAC=2;MLEAF=1.00;MQ=43.83;MQRankSum=2.240;QD=25.67;ReadPosRankSum=0.856;SOR=0.119	GT:AD:DP:GQ:PL	1/1:2,62:64:99:1671,154,0
3L	2424418	.	G	A	651.77	.	AC=1;AF=0.500;AN=2;BaseQRankSum=2.059;ClippingRankSum=0.000;DP=64;ExcessHet=3.0103;FS=5.067;MLEAC=1;MLEAF=0.500;MQ=43.80;MQRankSum=-1.743;QD=10.35;ReadPosRankSum=-1.022;SOR=0.290	GT:AD:DP:GQ:PL	0/1:32,31:63:99:680,0,701
3L	2424562	3L_2424562_SNP	C	G	317.77	.	AC=1;AF=0.500;AN=2;BaseQRankSum=-1.955;ClippingRankSum=0.000;DB;DP=50;ExcessHet=3.0103;FS=1.111;MLEAC=1;MLEAF=0.500;MQ=43.88;MQRankSum=-1.105;QD=6.36;ReadPosRankSum=1.296;SOR=0.876	GT:AD:DP:GQ:PL	0/1:32,18:50:99:346,0,732
3L	2424582	3L_2424582_SNP	A	T	584.77	.	AC=1;AF=0.500;AN=2;BaseQRankSum=-0.475;ClippingRankSum=0.000;DB;DP=51;ExcessHet=3.0103;FS=0.000;MLEAC=1;MLEAF=0.500;MQ=43.73;MQRankSum=0.764;QD=11.70;ReadPosRankSum=1.251;SOR=0.799	GT:AD:DP:GQ:PL	0/1:22,28:50:99:613,0,478
3L	2424586	3L_2424586_SNP	A	T	2281.77	.	AC=2;AF=1.00;AN=2;DB;DP=51;ExcessHet=3.0103;FS=0.000;MLEAC=2;MLEAF=1.00;MQ=43.69;QD=25.84;SOR=0.900	GT:AD:DP:GQ:PL	1/1:0,51:51:99:2310,160,0
3L	2424591	3L_2424591_SNP	T	C	2256.77	.	AC=2;AF=1.00;AN=2;DB;DP=51;ExcessHet=3.0103;FS=0.000;MLEAC=2;MLEAF=1.00;MQ=43.65;QD=33.00;SOR=0.994	GT:AD:DP:GQ:PL	1/1:0,51:51:99:2285,157,0
3L	2424671	3L_2424671_INS	C	CCTTGAGCTATTTTACATGCTAACTTCATTAGA	1003.73	.	AC=1;AF=0.500;AN=2;BaseQRankSum=-0.595;ClippingRankSum=0.000;DB;DP=38;ExcessHet=3.0103;FS=2.884;MLEAC=1;MLEAF=0.500;MQ=42.94;MQRankSum=-0.915;QD=27.13;ReadPosRankSum=-3.140;SOR=0.321	GT:AD:DP:GQ:PL	0/1:19,18:37:99:1041,0,613
3L	2424689	.	A	G	1442.77	.	AC=2;AF=1.00;AN=2;DP=41;ExcessHet=3.0103;FS=0.000;MLEAC=2;MLEAF=1.00;MQ=42.92;QD=25.84;SOR=0.741	GT:AD:DP:GQ:PL	1/1:0,41:41:99:1471,125,0
3L	2424739	3L_2424739_SNP	A	T	859.77	.	AC=1;AF=0.500;AN=2;BaseQRankSum=-1.050;ClippingRankSum=0.000;DB;DP=42;ExcessHet=3.0103;FS=2.719;MLEAC=1;MLEAF=0.500;MQ=43.01;MQRankSum=2.020;QD=20.47;ReadPosRankSum=1.699;SOR=1.124	GT:AD:DP:GQ:PL	0/1:19,23:42:99:888,0,698
3L	2424746	3L_2424746_SNP	C	T	856.77	.	AC=1;AF=0.500;AN=2;BaseQRankSum=1.671;ClippingRankSum=0.000;DB;DP=40;ExcessHet=3.0103;FS=4.696;MLEAC=1;MLEAF=0.500;MQ=42.96;MQRankSum=2.072;QD=21.42;ReadPosRankSum=1.564;SOR=1.238	GT:AD:DP:GQ:PL	0/1:18,22:40:99:885,0,739
3L	2424753	3L_2424753_SNP	G	A	349.77	.	AC=1;AF=0.500;AN=2;BaseQRankSum=0.341;ClippingRankSum=0.000;DB;DP=41;ExcessHet=3.0103;FS=4.498;MLEAC=1;MLEAF=0.500;MQ=42.99;MQRankSum=-2.170;QD=8.53;ReadPosRankSum=-0.670;SOR=0.662	GT:AD:DP:GQ:PL	0/1:23,18:41:99:378,0,897
3L	2424765	3L_2424765_SNP	C	T	1632.77	.	AC=2;AF=1.00;AN=2;DB;DP=42;ExcessHet=3.0103;FS=0.000;MLEAC=2;MLEAF=1.00;MQ=42.97;QD=27.38;SOR=0.892	GT:AD:DP:GQ:PL	1/1:0,42:42:99:1661,126,0
3L	2424778	.	CAATTTGCTGA	C	811.73	.	AC=1;AF=0.500;AN=2;BaseQRankSum=2.106;ClippingRankSum=0.000;DP=46;ExcessHet=3.0103;FS=2.540;MLEAC=1;MLEAF=0.500;MQ=43.01;MQRankSum=-3.129;QD=18.04;ReadPosRankSum=0.318;SOR=0.387	GT:AD:DP:GQ:PL	0/1:25,20:45:99:849,0,974
3L	2424797	3L_2424797_SNP	C	T	823.77	.	AC=1;AF=0.500;AN=2;BaseQRankSum=1.108;ClippingRankSum=0.000;DB;DP=45;ExcessHet=3.0103;FS=6.267;MLEAC=1;MLEAF=0.500;MQ=43.17;MQRankSum=-3.994;QD=18.31;ReadPosRankSum=-1.804;SOR=0.538	GT:AD:DP:GQ:PL	0/1:23,22:45:99:852,0,942
3L	2424800	3L_2424800_SNP	C	G	859.77	.	AC=1;AF=0.500;AN=2;BaseQRankSum=0.731;ClippingRankSum=0.000;DB;DP=46;ExcessHet=3.0103;FS=6.311;MLEAC=1;MLEAF=0.500;MQ=43.19;MQRankSum=-4.086;QD=18.69;ReadPosRankSum=0.924;SOR=0.517	GT:AD:DP:GQ:PL	0/1:24,22:46:99:888,0,1023
3L	2424801	3L_2424801_SNP	T	G	859.77	.	AC=1;AF=0.500;AN=2;BaseQRankSum=-1.921;ClippingRankSum=0.000;DB;DP=45;ExcessHet=3.0103;FS=8.549;MLEAC=1;MLEAF=0.500;MQ=43.17;MQRankSum=-4.254;QD=19.11;ReadPosRankSum=1.252;SOR=0.678	GT:AD:DP:GQ:PL	0/1:24,21:45:99:888,0,1023
3L	2424807	3L_2424807_SNP	G	T	814.77	.	AC=1;AF=0.500;AN=2;BaseQRankSum=-1.706;ClippingRankSum=0.000;DB;DP=47;ExcessHet=3.0103;FS=8.286;MLEAC=1;MLEAF=0.500;MQ=43.20;MQRankSum=-4.175;QD=17.34;ReadPosRankSum=1.333;SOR=0.836	GT:AD:DP:GQ:PL	0/1:25,22:47:99:843,0,1053
3L	2424809	3L_2424809_SNP	C	T	817.77	.	AC=1;AF=0.500;AN=2;BaseQRankSum=1.151;ClippingRankSum=0.000;DB;DP=46;ExcessHet=3.0103;FS=4.265;MLEAC=1;MLEAF=0.500;MQ=43.27;MQRankSum=-4.378;QD=17.78;ReadPosRankSum=1.577;SOR=0.771	GT:AD:DP:GQ:PL	0/1:25,21:46:99:846,0,1011
3L	2424858	3L_2424858_SNP	C	T	392.77	.	AC=1;AF=0.500;AN=2;BaseQRankSum=0.182;ClippingRankSum=0.000;DB;DP=40;ExcessHet=3.0103;FS=0.000;MLEAC=1;MLEAF=0.500;MQ=43.34;MQRankSum=1.525;QD=9.82;ReadPosRankSum=1.801;SOR=0.693	GT:AD:DP:GQ:PL	0/1:20,20:40:99:421,0,402
3L	2424981	3L_2424981_SNP	T	C	2064.77	.	AC=2;AF=1.00;AN=2;DB;DP=46;ExcessHet=3.0103;FS=0.000;MLEAC=2;MLEAF=1.00;MQ=43.49;QD=25.56;SOR=0.874	GT:AD:DP:GQ:PL	1/1:0,46:46:99:2093,144,0
3L	2424990	.	T	TG	493.73	.	AC=1;AF=0.500;AN=2;BaseQRankSum=-1.110;ClippingRankSum=0.000;DP=45;ExcessHet=3.0103;FS=0.000;MLEAC=1;MLEAF=0.500;MQ=43.52;MQRankSum=-2.327;QD=12.04;ReadPosRankSum=-0.600;SOR=0.776	GT:AD:DP:GQ:PL	0/1:20,21:41:99:531,0,466
3L	2424992	3L_2424992_SNP	T	G	437.77	.	AC=1;AF=0.500;AN=2;BaseQRankSum=-1.920;ClippingRankSum=0.000;DB;DP=46;ExcessHet=3.0103;FS=0.000;MLEAC=1;MLEAF=0.500;MQ=43.53;MQRankSum=2.265;QD=10.42;ReadPosRankSum=0.706;SOR=0.551	GT:AD:DP:GQ:PL	0/1:22,20:42:99:466,0,531
3L	2424994	.	T	G	181.77	.	AC=1;AF=0.500;AN=2;BaseQRankSum=-3.006;ClippingRankSum=0.000;DP=45;ExcessHet=3.0103;FS=0.000;MLEAC=1;MLEAF=0.500;MQ=43.52;MQRankSum=-2.407;QD=4.43;ReadPosRankSum=-0.824;SOR=0.821	GT:AD:DP:GQ:PL	0/1:22,19:41:99:210,0,537
3L	2424995	3L_2424995_SNP	T	G	462.77	.	AC=1;AF=0.500;AN=2;BaseQRankSum=-0.722;ClippingRankSum=0.000;DB;DP=46;ExcessHet=3.0103;FS=0.000;MLEAC=1;MLEAF=0.500;MQ=43.53;MQRankSum=2.255;QD=10.52;ReadPosRankSum=0.564;SOR=0.551	GT:AD:DP:GQ:PL	0/1:23,21:44:99:491,0,550
3L	2425001	.	TTCG	T	453.73	.	AC=1;AF=0.500;AN=2;BaseQRankSum=0.939;ClippingRankSum=0.000;DP=46;ExcessHet=3.0103;FS=0.000;MLEAC=1;MLEAF=0.500;MQ=43.53;MQRankSum=2.255;QD=10.31;ReadPosRankSum=0.400;SOR=0.551	GT:AD:DP:GQ:PL	0/1:23,21:44:99:491,0,550
3L	2425002	.	TCG	T	512.73	.	AC=1;AF=0.500;AN=2;BaseQRankSum=0.678;ClippingRankSum=0.000;DP=46;ExcessHet=3.0103;FS=0.000;MLEAC=1;MLEAF=0.500;MQ=43.53;MQRankSum=-2.224;QD=11.65;ReadPosRankSum=-0.165;SOR=0.859	GT:AD:DP:GQ:PL	0/1:21,23:44:99:550,0,491
3L	2425029	3L_2425029_SNP	G	C	2125.77	.	AC=2;AF=1.00;AN=2;DB;DP=47;ExcessHet=3.0103;FS=0.000;MLEAC=2;MLEAF=1.00;MQ=43.71;QD=29.08;SOR=0.735	GT:AD:DP:GQ:PL	1/1:0,47:47:99:2154,144,0
3L	2425034	3L_2425034_SNP	C	T	1990.77	.	AC=2;AF=1.00;AN=2;DB;DP=45;ExcessHet=3.0103;FS=0.000;MLEAC=2;MLEAF=1.00;MQ=43.74;QD=32.02;SOR=0.737	GT:AD:DP:GQ:PL	1/1:0,45:45:99:2019,135,0
3L	2425089	3L_2425089_SNP	T	A	1681.77	.	AC=2;AF=1.00;AN=2;DB;DP=50;ExcessHet=3.0103;FS=0.000;MLEAC=2;MLEAF=1.00;MQ=43.88;QD=33.64;SOR=0.859	GT:AD:DP:GQ:PL	1/1:0,50:50:99:1710,150,0
3L	2425112	3L_2425112_SNP	G	A	580.77	.	AC=1;AF=0.500;AN=2;BaseQRankSum=2.405;ClippingRankSum=0.000;DB;DP=55;ExcessHet=3.0103;FS=5.456;MLEAC=1;MLEAF=0.500;MQ=43.93;MQRankSum=0.052;QD=10.56;ReadPosRankSum=-0.312;SOR=1.068	GT:AD:DP:GQ:PL	0/1:27,28:55:99:609,0,556
3L	2425141	3L_2425141_SNP	A	T	1454.77	.	AC=2;AF=1.00;AN=2;DB;DP=54;ExcessHet=3.0103;FS=0.000;MLEAC=2;MLEAF=1.00;MQ=43.93;QD=26.94;SOR=1.220	GT:AD:DP:GQ:PL	1/1:0,54:54:99:1483,162,0
3L	2425203	3L_2425203_SNP	T	G	1320.77	.	AC=2;AF=1.00;AN=2;DB;DP=50;ExcessHet=3.0103;FS=0.000;MLEAC=2;MLEAF=1.00;MQ=43.84;QD=26.42;SOR=0.773	GT:AD:DP:GQ:PL	1/1:0,50:50:99:1349,149,0
3L	2425238	3L_2425238_SNP	C	T	1264.77	.	AC=2;AF=1.00;AN=2;DB;DP=48;ExcessHet=3.0103;FS=0.000;MLEAC=2;MLEAF=1.00;MQ=43.84;QD=26.91;SOR=1.022	GT:AD:DP:GQ:PL	1/1:0,47:47:99:1293,140,0
3L	2425289	3L_2425289_SNP	A	G	1142.77	.	AC=2;AF=1.00;AN=2;BaseQRankSum=1.095;ClippingRankSum=0.000;DB;DP=46;ExcessHet=3.0103;FS=0.000;MLEAC=2;MLEAF=1.00;MQ=43.66;MQRankSum=-0.362;QD=24.84;ReadPosRankSum=1.795;SOR=0.375	GT:AD:DP:GQ:PL	1/1:1,45:46:99:1171,111,0
3L	2425388	3L_2425388_SNP	C	G	2085.77	.	AC=2;AF=1.00;AN=2;DB;DP=49;ExcessHet=3.0103;FS=0.000;MLEAC=2;MLEAF=1.00;MQ=43.68;QD=29.63;SOR=0.733	GT:AD:DP:GQ:PL	1/1:0,49:49:99:2114,147,0
3L	2425397	3L_2425397_SNP	A	G	2158.77	.	AC=2;AF=1.00;AN=2;DB;DP=50;ExcessHet=3.0103;FS=0.000;MLEAC=2;MLEAF=1.00;MQ=43.65;QD=29.79;SOR=1.051	GT:AD:DP:GQ:PL	1/1:0,50:50:99:2187,153,0
3L	2425459	3L_2425459_SNP	A	C	372.77	.	AC=1;AF=0.500;AN=2;BaseQRankSum=-0.325;ClippingRankSum=0.000;DB;DP=41;ExcessHet=3.0103;FS=0.000;MLEAC=1;MLEAF=0.500;MQ=43.52;MQRankSum=-3.488;QD=9.09;ReadPosRankSum=-2.283;SOR=0.765	GT:AD:DP:GQ:PL	0/1:20,21:41:99:401,0,392
3L	2425463	.	G	GA,GAA	877.73	.	AC=1,1;AF=0.500,0.500;AN=2;BaseQRankSum=-1.051;ClippingRankSum=0.000;DP=40;ExcessHet=3.0103;FS=0.000;MLEAC=1,1;MLEAF=0.500,0.500;MQ=43.51;MQRankSum=-0.393;QD=23.10;ReadPosRankSum=-1.419;SOR=0.739	GT:AD:DP:GQ:PL	1/2:1,16,21:38:99:915,406,324,264,0,201
3L	2425524	.	T	TAG	2161.73	.	AC=2;AF=1.00;AN=2;DP=55;ExcessHet=3.0103;FS=0.000;MLEAC=2;MLEAF=1.00;MQ=43.21;QD=31.00;SOR=1.077	GT:AD:DP:GQ:PL	1/1:0,53:53:99:2199,159,0
3L	2425534	3L_2425534_SNP	C	T	1088.77	.	AC=1;AF=0.500;AN=2;BaseQRankSum=1.023;ClippingRankSum=0.000;DB;DP=53;ExcessHet=3.0103;FS=2.432;MLEAC=1;MLEAF=0.500;MQ=43.14;MQRankSum=-5.956;QD=20.54;ReadPosRankSum=1.284;SOR=0.356	GT:AD:DP:GQ:PL	0/1:25,28:53:99:1117,0,963
3L	2425535	3L_2425535_SNP	G	A	508.77	.	AC=1;AF=0.500;AN=2;BaseQRankSum=3.128;ClippingRankSum=0.000;DB;DP=53;ExcessHet=3.0103;FS=2.348;MLEAC=1;MLEAF=0.500;MQ=43.14;MQRankSum=5.754;QD=9.60;ReadPosRankSum=-1.278;SOR=1.051	GT:AD:DP:GQ:PL	0/1:29,24:53:99:537,0,1154
3L	2425543	3L_2425543_SNP	T	G	1116.77	.	AC=1;AF=0.500;AN=2;BaseQRankSum=-1.578;ClippingRankSum=0.000;DB;DP=53;ExcessHet=3.0103;FS=1.079;MLEAC=1;MLEAF=0.500;MQ=43.14;MQRankSum=-5.734;QD=21.07;ReadPosRankSum=0.885;SOR=0.455	GT:AD:DP:GQ:PL	0/1:24,29:53:99:1145,0,920
3L	2425549	3L_2425549_SNP	A	G	1164.77	.	AC=1;AF=0.500;AN=2;BaseQRankSum=0.373;ClippingRankSum=0.000;DB;DP=50;ExcessHet=3.0103;FS=0.000;MLEAC=1;MLEAF=0.500;MQ=43.09;MQRankSum=-5.715;QD=23.30;ReadPosRankSum=0.332;SOR=0.627	GT:AD:DP:GQ:PL	0/1:22,28:50:99:1193,0,833
3L	2425554	.	A	AC	1152.73	.	AC=1;AF=0.500;AN=2;BaseQRankSum=1.186;ClippingRankSum=0.000;DP=52;ExcessHet=3.0103;FS=0.000;MLEAC=1;MLEAF=0.500;MQ=43.07;MQRankSum=-5.607;QD=22.17;ReadPosRankSum=-0.945;SOR=0.652	GT:AD:DP:GQ:PL	0/1:22,30:52:99:1190,0,875
3L	2425556	.	A	T	1161.77	.	AC=1;AF=0.500;AN=2;BaseQRankSum=-0.837;ClippingRankSum=0.000;DP=53;ExcessHet=3.0103;FS=0.000;MLEAC=1;MLEAF=0.500;MQ=43.09;MQRankSum=-5.691;QD=21.92;ReadPosRankSum=-0.871;SOR=0.739	GT:AD:DP:GQ:PL	0/1:23,30:53:99:1190,0,875
3L	2425560	3L_2425560_SNP	G	C	1326.77	.	AC=1;AF=0.500;AN=2;BaseQRankSum=1.491;ClippingRankSum=0.000;DB;DP=55;ExcessHet=3.0103;FS=2.282;MLEAC=1;MLEAF=0.500;MQ=43.12;MQRankSum=-5.641;QD=24.12;ReadPosRankSum=-1.180;SOR=0.777	GT:AD:DP:GQ:PL	0/1:24,31:55:99:1355,0,905
3L	2425561	.	A	AC	1317.73	.	AC=1;AF=0.500;AN=2;BaseQRankSum=1.246;ClippingRankSum=0.000;DP=55;ExcessHet=3.0103;FS=2.282;MLEAC=1;MLEAF=0.500;MQ=43.12;MQRankSum=-5.641;QD=23.96;ReadPosRankSum=-1.290;SOR=0.777	GT:AD:DP:GQ:PL	0/1:24,31:55:99:1355,0,905
3L	2425562	.	G	A	1284.77	.	AC=1;AF=0.500;AN=2;BaseQRankSum=4.380;ClippingRankSum=0.000;DP=56;ExcessHet=3.0103;FS=3.784;MLEAC=1;MLEAF=0.500;MQ=43.14;MQRankSum=-5.517;QD=22.94;ReadPosRankSum=-1.483;SOR=1.021	GT:AD:DP:GQ:PL	0/1:24,32:56:99:1313,0,908
3L	2425569	3L_2425569_SNP	G	A	1197.77	.	AC=1;AF=0.500;AN=2;BaseQRankSum=2.929;ClippingRankSum=0.000;DB;DP=56;ExcessHet=3.0103;FS=3.765;MLEAC=1;MLEAF=0.500;MQ=43.14;MQRankSum=-5.721;QD=21.39;ReadPosRankSum=-0.923;SOR=0.909	GT:AD:DP:GQ:PL	0/1:25,31:56:99:1226,0,950
3L	2425594	3L_2425594_SNP	C	T	2184.77	.	AC=2;AF=1.00;AN=2;DB;DP=60;ExcessHet=3.0103;FS=0.000;MLEAC=2;MLEAF=1.00;MQ=43.16;QD=28.34;SOR=0.760	GT:AD:DP:GQ:PL	1/1:0,60:60:99:2213,180,0
3L	2425652	3L_2425652_SNP	T	C	1079.77	.	AC=1;AF=0.500;AN=2;BaseQRankSum=0.203;ClippingRankSum=0.000;DB;DP=55;ExcessHet=3.0103;FS=3.924;MLEAC=1;MLEAF=0.500;MQ=43.41;MQRankSum=-4.431;QD=19.63;ReadPosRankSum=-1.177;SOR=0.286	GT:AD:DP:GQ:PL	0/1:26,29:55:99:1108,0,1005
3L	2425659	3L_2425659_SNP	T	A	1073.77	.	AC=1;AF=0.500;AN=2;BaseQRankSum=-1.559;ClippingRankSum=0.000;DB;DP=58;ExcessHet=3.0103;FS=3.724;MLEAC=1;MLEAF=0.500;MQ=43.48;MQRankSum=-4.436;QD=18.51;ReadPosRankSum=-0.633;SOR=0.296	GT:AD:DP:GQ:PL	0/1:29,29:58:99:1102,0,1060
3L	2425684	3L_2425684_SNP	G	T	640.77	.	AC=1;AF=0.500;AN=2;BaseQRankSum=0.466;ClippingRankSum=0.000;DB;DP=60;ExcessHet=3.0103;FS=2.323;MLEAC=1;MLEAF=0.500;MQ=43.59;MQRankSum=3.974;QD=10.68;ReadPosRankSum=0.837;SOR=1.135	GT:AD:DP:GQ:PL	0/1:29,31:60:99:669,0,642
3L	2425856	.	G	C	603.77	.	AC=1;AF=0.500;AN=2;BaseQRankSum=-1.590;ClippingRankSum=0.000;DP=61;ExcessHet=3.0103;FS=3.703;MLEAC=1;MLEAF=0.500;MQ=43.84;MQRankSum=1.366;QD=9.90;ReadPosRankSum=-1.723;SOR=1.289	GT:AD:DP:GQ:PL	0/1:31,30:61:99:632,0,676
3L	2425894	.	C	CA	2925.73	.	AC=2;AF=1.00;AN=2;DP=67;ExcessHet=3.0103;FS=0.000;MLEAC=2;MLEAF=1.00;MQ=43.94;QD=28.22;SOR=1.410	GT:AD:DP:GQ:PL	1/1:0,67:67:99:2963,202,0
3L	2425902	3L_2425902_SNP	A	C	2901.77	.	AC=2;AF=1.00;AN=2;DB;DP=65;ExcessHet=3.0103;FS=0.000;MLEAC=2;MLEAF=1.00;MQ=43.94;QD=30.84;SOR=1.437	GT:AD:DP:GQ:PL	1/1:0,65:65:99:2930,199,0
3L	2425941	3L_2425941_SNP	G	T	778.77	.	AC=1;AF=0.500;AN=2;BaseQRankSum=2.456;ClippingRankSum=0.000;DB;DP=56;ExcessHet=3.0103;FS=2.352;MLEAC=1;MLEAF=0.500;MQ=43.93;MQRankSum=1.775;QD=14.16;ReadPosRankSum=2.161;SOR=1.056	GT:AD:DP:GQ:PL	0/1:22,33:55:99:807,0,390
3L	2426075	3L_2426075_SNP	G	T	1597.77	.	AC=2;AF=1.00;AN=2;BaseQRankSum=1.755;ClippingRankSum=0.000;DB;DP=68;ExcessHet=3.0103;FS=4.578;MLEAC=2;MLEAF=1.00;MQ=43.90;MQRankSum=-0.145;QD=24.21;ReadPosRankSum=0.633;SOR=1.363	GT:AD:DP:GQ:PL	1/1:1,65:66:99:1626,185,0
3L	2426094	3L_2426094_SNP	T	G	1239.77	.	AC=1;AF=0.500;AN=2;BaseQRankSum=-2.151;ClippingRankSum=0.000;DB;DP=66;ExcessHet=3.0103;FS=2.171;MLEAC=1;MLEAF=0.500;MQ=43.93;MQRankSum=0.089;QD=19.37;ReadPosRankSum=0.840;SOR=1.097	GT:AD:DP:GQ:PL	0/1:31,33:64:99:1268,0,1143
3L	2426098	3L_2426098_SNP	A	G	1253.77	.	AC=1;AF=0.500;AN=2;BaseQRankSum=0.662;ClippingRankSum=0.000;DB;DP=63;ExcessHet=3.0103;FS=1.008;MLEAC=1;MLEAF=0.500;MQ=43.92;MQRankSum=0.164;QD=20.55;ReadPosRankSum=0.355;SOR=0.984	GT:AD:DP:GQ:PL	0/1:28,33:61:99:1282,0,1090
3L	2426115	3L_2426115_SNP	G	A	1583.77	.	AC=2;AF=1.00;AN=2;BaseQRankSum=1.805;ClippingRankSum=0.000;DB;DP=59;ExcessHet=3.0103;FS=3.832;MLEAC=2;MLEAF=1.00;MQ=43.92;MQRankSum=-0.094;QD=27.31;ReadPosRankSum=-0.569;SOR=0.866	GT:AD:DP:GQ:PL	1/1:1,57:58:99:1612,164,0
3L	2426126	3L_2426126_SNP	A	T	1539.77	.	AC=2;AF=1.00;AN=2;DB;DP=57;ExcessHet=3.0103;FS=0.000;MLEAC=2;MLEAF=1.00;MQ=43.91;QD=27.01;SOR=0.960	GT:AD:DP:GQ:PL	1/1:0,57:57:99:1568,171,0
3L	2426187	.	AT	A	1048.73	.	AC=2;AF=1.00;AN=2;DP=51;ExcessHet=3.0103;FS=0.000;MLEAC=2;MLEAF=1.00;MQ=43.94;QD=22.31;SOR=0.823	GT:AD:DP:GQ:PL	1/1:0,47:47:99:1086,140,0
3L	2426392	.	C	T	565.77	.	AC=1;AF=0.500;AN=2;BaseQRankSum=-1.378;ClippingRankSum=0.000;DP=60;ExcessHet=3.0103;FS=0.000;MLEAC=1;MLEAF=0.500;MQ=43.23;MQRankSum=-0.720;QD=9.43;ReadPosRankSum=0.231;SOR=0.726	GT:AD:DP:GQ:PL	0/1:32,28:60:99:594,0,710
3L	2426420	3L_2426420_SNP	C	T	1484.77	.	AC=2;AF=1.00;AN=2;DB;DP=54;ExcessHet=3.0103;FS=0.000;MLEAC=2;MLEAF=1.00;MQ=43.14;QD=27.50;SOR=1.118	GT:AD:DP:GQ:PL	1/1:0,54:54:99:1513,162,0
3L	2426537	3L_2426537_SNP	G	C	688.77	.	AC=1;AF=0.500;AN=2;BaseQRankSum=-1.193;ClippingRankSum=0.000;DB;DP=44;ExcessHet=3.0103;FS=1.192;MLEAC=1;MLEAF=0.500;MQ=42.98;MQRankSum=-1.704;QD=15.65;ReadPosRankSum=-1.529;SOR=0.973	GT:AD:DP:GQ:PL	0/1:27,17:44:99:717,0,2056
3L	2426538	3L_2426538_SNP	C	T	720.77	.	AC=1;AF=0.500;AN=2;BaseQRankSum=2.368;ClippingRankSum=0.000;DB;DP=46;ExcessHet=3.0103;FS=2.589;MLEAC=1;MLEAF=0.500;MQ=43.03;MQRankSum=-1.504;QD=15.67;ReadPosRankSum=-2.110;SOR=1.194	GT:AD:DP:GQ:PL	0/1:27,19:46:99:749,0,2053
3L	2426542	3L_2426542_SNP	C	T	720.77	.	AC=1;AF=0.500;AN=2;BaseQRankSum=2.125;ClippingRankSum=0.000;DB;DP=47;ExcessHet=3.0103;FS=1.150;MLEAC=1;MLEAF=0.500;MQ=42.89;MQRankSum=-1.819;QD=15.34;ReadPosRankSum=-2.594;SOR=1.036	GT:AD:DP:GQ:PL	0/1:27,20:47:99:749,0,2053
3L	2426604	3L_2426604_SNP	G	A	806.77	.	AC=1;AF=0.500;AN=2;BaseQRankSum=2.512;ClippingRankSum=0.000;DB;DP=60;ExcessHet=3.0103;FS=11.926;MLEAC=1;MLEAF=0.500;MQ=43.07;MQRankSum=1.981;QD=13.45;ReadPosRankSum=-0.389;SOR=0.544	GT:AD:DP:GQ:PL	0/1:24,36:60:99:835,0,472
3L	2426653	3L_2426653_SNP	T	C	665.77	.	AC=1;AF=0.500;AN=2;BaseQRankSum=3.028;ClippingRankSum=0.000;DB;DP=49;ExcessHet=3.0103;FS=20.666;MLEAC=1;MLEAF=0.500;MQ=42.92;MQRankSum=2.390;QD=13.59;ReadPosRankSum=-1.304;SOR=1.237	GT:AD:DP:GQ:PL	0/1:20,29:49:99:694,0,390
3L	2426682	3L_2426682_SNP	T	G	309.77	.	AC=1;AF=0.500;AN=2;BaseQRankSum=-0.819;ClippingRankSum=0.000;DB;DP=44;ExcessHet=3.0103;FS=11.601;MLEAC=1;MLEAF=0.500;MQ=42.86;MQRankSum=-2.498;QD=7.04;ReadPosRankSum=-0.301;SOR=1.647	GT:AD:DP:GQ:PL	0/1:27,17:44:99:338,0,622
3L	2426703	3L_2426703_SNP	T	A	864.77	.	AC=1;AF=0.500;AN=2;BaseQRankSum=-0.760;ClippingRankSum=0.000;DB;DP=38;ExcessHet=3.0103;FS=1.333;MLEAC=1;MLEAF=0.500;MQ=42.04;MQRankSum=2.720;QD=22.76;ReadPosRankSum=2.495;SOR=0.393	GT:AD:DP:GQ:PL	0/1:15,23:38:99:893,0,538
3L	2426710	3L_2426710_SNP	T	A	850.77	.	AC=1;AF=0.500;AN=2;BaseQRankSum=1.797;ClippingRankSum=0.000;DB;DP=36;ExcessHet=3.0103;FS=1.383;MLEAC=1;MLEAF=0.500;MQ=41.61;MQRankSum=2.923;QD=23.63;ReadPosRankSum=3.215;SOR=0.454	GT:AD:DP:GQ:PL	0/1:14,22:36:99:879,0,564
3L	2426711	.	A	ACTCAATT	511.73	.	AC=1;AF=0.500;AN=2;BaseQRankSum=-1.419;ClippingRankSum=0.000;DP=36;ExcessHet=3.0103;FS=1.383;MLEAC=1;MLEAF=0.500;MQ=41.61;MQRankSum=-2.885;QD=14.21;ReadPosRankSum=-3.264;SOR=1.009	GT:AD:DP:GQ:PL	0/1:22,14:36:99:549,0,921
3L	2426713	3L_2426713_SNP	A	G	892.77	.	AC=1;AF=0.500;AN=2;BaseQRankSum=-0.288;ClippingRankSum=0.000;DB;DP=34;ExcessHet=3.0103;FS=3.325;MLEAC=1;MLEAF=0.500;MQ=41.11;MQRankSum=3.973;QD=26.26;ReadPosRankSum=2.993;SOR=0.273	GT:AD:DP:GQ:PL	0/1:12,22:34:99:921,0,561
3L	2426714	.	T	TTTGA	394.73	.	AC=1;AF=0.500;AN=2;BaseQRankSum=1.229;ClippingRankSum=0.000;DP=34;ExcessHet=3.0103;FS=3.325;MLEAC=1;MLEAF=0.500;MQ=41.11;MQRankSum=-3.931;QD=11.61;ReadPosRankSum=-3.100;SOR=1.432	GT:AD:DP:GQ:PL	0/1:22,12:34:99:432,0,972
3L	2426715	3L_2426715_SNP	A	T	985.77	.	AC=1;AF=0.500;AN=2;BaseQRankSum=0.061;ClippingRankSum=0.000;DB;DP=33;ExcessHet=3.0103;FS=1.533;MLEAC=1;MLEAF=0.500;MQ=41.12;MQRankSum=3.806;QD=29.87;ReadPosRankSum=2.903;SOR=0.327	GT:AD:DP:GQ:PL	0/1:11,22:33:99:1014,0,429
3L	2426716	3L_2426716_SNP	C	T	1636.77	.	AC=2;AF=1.00;AN=2;DB;DP=34;ExcessHet=3.0103;FS=0.000;MLEAC=2;MLEAF=1.00;MQ=41.20;QD=36.69;SOR=1.418	GT:AD:DP:GQ:PL	1/1:0,34:34:99:1665,111,0
3L	2426717	.	A	ATTT	349.73	.	AC=1;AF=0.500;AN=2;BaseQRankSum=-0.277;ClippingRankSum=0.000;DP=35;ExcessHet=3.0103;FS=3.366;MLEAC=1;MLEAF=0.500;MQ=41.29;MQRankSum=-3.911;QD=9.99;ReadPosRankSum=-2.506;SOR=1.552	GT:AD:DP:GQ:PL	0/1:24,11:35:99:387,0,1017
3L	2426718	3L_2426718_SNP	C	T	358.77	.	AC=1;AF=0.500;AN=2;BaseQRankSum=-1.665;ClippingRankSum=0.000;DB;DP=34;ExcessHet=3.0103;FS=6.007;MLEAC=1;MLEAF=0.500;MQ=41.20;MQRankSum=-4.190;QD=10.55;ReadPosRankSum=-2.326;SOR=2.030	GT:AD:DP:GQ:PL	0/1:24,10:34:99:387,0,1017
3L	2426720	.	A	ATT	307.73	.	AC=1;AF=0.500;AN=2;BaseQRankSum=-1.067;ClippingRankSum=0.000;DP=33;ExcessHet=3.0103;FS=5.793;MLEAC=1;MLEAF=0.500;MQ=41.12;MQRankSum=-4.511;QD=9.33;ReadPosRankSum=-2.204;SOR=1.828	GT:AD:DP:GQ:PL	0/1:24,9:33:99:345,0,1020
3L	2426724	.	A	ATTTT	223.73	.	AC=1;AF=0.500;AN=2;BaseQRankSum=-0.022;ClippingRankSum=0.000;DP=33;ExcessHet=3.0103;FS=3.654;MLEAC=1;MLEAF=0.500;MQ=41.12;MQRankSum=-4.964;QD=6.78;ReadPosRankSum=-1.849;SOR=1.501	GT:AD:DP:GQ:PL	0/1:25,8:33:99:261,0,1026
3L	2426725	.	A	AATTTTAATTTTATTTTGAATATTT	223.73	.	AC=1;AF=0.500;AN=2;BaseQRankSum=-2.069;ClippingRankSum=0.000;DP=33;ExcessHet=3.0103;FS=3.654;MLEAC=1;MLEAF=0.500;MQ=41.12;MQRankSum=-4.964;QD=6.78;ReadPosRankSum=-1.849;SOR=1.501	GT:AD:DP:GQ:PL	0/1:25,8:33:99:261,0,1026
3L	2426731	3L_2426731_SNP	C	T	1042.77	.	AC=1;AF=0.500;AN=2;BaseQRankSum=3.584;ClippingRankSum=0.000;DB;DP=32;ExcessHet=3.0103;FS=4.430;MLEAC=1;MLEAF=0.500;MQ=41.70;MQRankSum=4.752;QD=32.59;ReadPosRankSum=0.749;SOR=0.138	GT:AD:DP:GQ:PL	0/1:6,26:32:99:1071,0,216
3L	2426733	3L_2426733_SNP	T	C	142.77	.	AC=1;AF=0.500;AN=2;BaseQRankSum=-3.119;ClippingRankSum=0.000;DB;DP=32;ExcessHet=3.0103;FS=4.430;MLEAC=1;MLEAF=0.500;MQ=41.70;MQRankSum=-4.691;QD=4.46;ReadPosRankSum=-0.676;SOR=2.049	GT:AD:DP:GQ:PL	0/1:26,6:32:99:171,0,1101
3L	2426738	3L_2426738_SNP	T	C	1107.77	.	AC=1;AF=0.500;AN=2;BaseQRankSum=2.883;ClippingRankSum=0.000;DB;DP=34;ExcessHet=3.0103;FS=7.077;MLEAC=1;MLEAF=0.500;MQ=41.84;MQRankSum=4.892;QD=32.58;ReadPosRankSum=0.791;SOR=0.105	GT:AD:DP:GQ:PL	0/1:6,28:34:99:1136,0,168
3L	2426750	.	C	T	256.77	.	AC=1;AF=0.500;AN=2;BaseQRankSum=1.115;ClippingRankSum=0.000;DP=34;ExcessHet=3.0103;FS=5.902;MLEAC=1;MLEAF=0.500;MQ=41.52;MQRankSum=-5.013;QD=7.55;ReadPosRankSum=-2.559;SOR=1.863	GT:AD:DP:GQ:PL	0/1:26,8:34:99:285,0,1065
3L	2426752	3L_2426752_SNP	A	G	256.77	.	AC=1;AF=0.500;AN=2;BaseQRankSum=1.019;ClippingRankSum=0.000;DB;DP=34;ExcessHet=3.0103;FS=5.902;MLEAC=1;MLEAF=0.500;MQ=41.55;MQRankSum=-4.939;QD=7.55;ReadPosRankSum=-2.539;SOR=1.863	GT:AD:DP:GQ:PL	0/1:26,8:34:99:285,0,1065
3L	2426764	.	C	CT	427.73	.	AC=1;AF=0.500;AN=2;BaseQRankSum=1.102;ClippingRankSum=0.000;DP=34;ExcessHet=3.0103;FS=0.000;MLEAC=1;MLEAF=0.500;MQ=41.72;MQRankSum=4.815;QD=12.96;ReadPosRankSum=3.279;SOR=0.527	GT:AD:DP:GQ:PL	0/1:8,25:33:99:465,0,261
3L	2426767	.	T	TTA	219.73	.	AC=1;AF=0.500;AN=2;BaseQRankSum=-0.724;ClippingRankSum=0.000;DP=34;ExcessHet=3.0103;FS=0.000;MLEAC=1;MLEAF=0.500;MQ=41.72;MQRankSum=-4.765;QD=6.66;ReadPosRankSum=-3.407;SOR=0.892	GT:AD:DP:GQ:PL	0/1:25,8:33:99:257,0,1068
3L	2426773	3L_2426773_SNP	G	T	355.77	.	AC=1;AF=0.500;AN=2;BaseQRankSum=0.329;ClippingRankSum=0.000;DB;DP=36;ExcessHet=3.0103;FS=0.000;MLEAC=1;MLEAF=0.500;MQ=41.46;MQRankSum=-4.660;QD=9.88;ReadPosRankSum=-3.304;SOR=0.743	GT:AD:DP:GQ:PL	0/1:26,10:36:99:384,0,1059
3L	2426774	.	C	CATTCATTTTCATTACTAATCATTT	346.73	.	AC=1;AF=0.500;AN=2;BaseQRankSum=-0.575;ClippingRankSum=0.000;DP=36;ExcessHet=3.0103;FS=0.000;MLEAC=1;MLEAF=0.500;MQ=41.46;MQRankSum=-4.660;QD=9.63;ReadPosRankSum=-3.235;SOR=0.743	GT:AD:DP:GQ:PL	0/1:26,10:36:99:384,0,1059
3L	2426800	3L_2426800_SNP	T	A	516.77	.	AC=1;AF=0.500;AN=2;BaseQRankSum=-1.152;ClippingRankSum=0.000;DB;DP=33;ExcessHet=3.0103;FS=3.485;MLEAC=1;MLEAF=0.500;MQ=43.02;MQRankSum=2.714;QD=15.66;ReadPosRankSum=1.118;SOR=1.015	GT:AD:DP:GQ:PL	0/1:10,23:33:99:545,0,189
3L	2426837	3L_2426837_SNP	T	A	568.77	.	AC=1;AF=0.500;AN=2;BaseQRankSum=1.006;ClippingRankSum=0.000;DB;DP=40;ExcessHet=3.0103;FS=4.945;MLEAC=1;MLEAF=0.500;MQ=42.88;MQRankSum=2.783;QD=14.22;ReadPosRankSum=-0.795;SOR=0.760	GT:AD:DP:GQ:PL	0/1:14,26:40:99:597,0,393
3L	2426853	3L_2426853_SNP	C	T	627.77	.	AC=1;AF=0.500;AN=2;BaseQRankSum=2.518;ClippingRankSum=0.000;DB;DP=41;ExcessHet=3.0103;FS=9.406;MLEAC=1;MLEAF=0.500;MQ=42.96;MQRankSum=3.209;QD=15.31;ReadPosRankSum=-1.210;SOR=1.111	GT:AD:DP:GQ:PL	0/1:14,27:41:99:656,0,421
3L	2426868	3L_2426868_SNP	A	G	1593.77	.	AC=2;AF=1.00;AN=2;DB;DP=41;ExcessHet=3.0103;FS=0.000;MLEAC=2;MLEAF=1.00;MQ=43.14;QD=29.52;SOR=0.741	GT:AD:DP:GQ:PL	1/1:0,41:41:99:1622,123,0
3L	2426950	3L_2426950_SNP	C	G	268.77	.	AC=1;AF=0.500;AN=2;BaseQRankSum=-1.459;ClippingRankSum=0.000;DB;DP=49;ExcessHet=3.0103;FS=14.230;MLEAC=1;MLEAF=0.500;MQ=43.51;MQRankSum=-0.802;QD=5.49;ReadPosRankSum=-0.445;SOR=1.769	GT:AD:DP:GQ:PL	0/1:31,18:49:99:297,0,715
3L	2426970	3L_2426970_SNP	A	G	770.77	.	AC=1;AF=0.500;AN=2;BaseQRankSum=-1.480;ClippingRankSum=0.000;DB;DP=59;ExcessHet=3.0103;FS=7.342;MLEAC=1;MLEAF=0.500;MQ=43.82;MQRankSum=0.165;QD=13.29;ReadPosRankSum=-0.175;SOR=0.634	GT:AD:DP:GQ:PL	0/1:22,36:58:99:799,0,437
3L	2427075	3L_2427075_SNP	A	G	1295.77	.	AC=2;AF=1.00;AN=2;DB;DP=49;ExcessHet=3.0103;FS=0.000;MLEAC=2;MLEAF=1.00;MQ=43.88;QD=27.00;SOR=1.298	GT:AD:DP:GQ:PL	1/1:0,48:48:99:1324,144,0
3L	2427173	3L_2427173_SNP	T	G	1860.77	.	AC=2;AF=1.00;AN=2;DB;DP=42;ExcessHet=3.0103;FS=0.000;MLEAC=2;MLEAF=1.00;MQ=43.91;QD=33.75;SOR=1.206	GT:AD:DP:GQ:PL	1/1:0,41:41:99:1889,126,0
3L	2427174	3L_2427174_SNP	C	G	1889.77	.	AC=2;AF=1.00;AN=2;DB;DP=43;ExcessHet=3.0103;FS=0.000;MLEAC=2;MLEAF=1.00;MQ=43.91;QD=35.77;SOR=1.127	GT:AD:DP:GQ:PL	1/1:0,42:42:99:1918,129,0
3L	2427183	3L_2427183_SNP	G	A	1907.77	.	AC=2;AF=1.00;AN=2;DB;DP=45;ExcessHet=3.0103;FS=0.000;MLEAC=2;MLEAF=1.00;MQ=43.87;QD=26.70;SOR=0.990	GT:AD:DP:GQ:PL	1/1:0,44:44:99:1936,132,0
3L	2427248	3L_2427248_SNP	C	G	1365.77	.	AC=2;AF=1.00;AN=2;DB;DP=52;ExcessHet=3.0103;FS=0.000;MLEAC=2;MLEAF=1.00;MQ=43.68;QD=26.78;SOR=0.813	GT:AD:DP:GQ:PL	1/1:0,51:51:99:1394,152,0
3L	2427329	3L_2427329_SNP	C	T	1457.77	.	AC=2;AF=1.00;AN=2;DB;DP=52;ExcessHet=3.0103;FS=0.000;MLEAC=2;MLEAF=1.00;MQ=43.54;QD=28.03;SOR=0.770	GT:AD:DP:GQ:PL	1/1:0,52:52:99:1486,156,0
3L	2427390	.	C	A	1220.77	.	AC=2;AF=1.00;AN=2;DP=47;ExcessHet=3.0103;FS=0.000;MLEAC=2;MLEAF=1.00;MQ=43.54;QD=26.54;SOR=0.874	GT:AD:DP:GQ:PL	1/1:0,46:46:99:1249,137,0
3L	2427562	.	A	C	444.94	.	AC=1;AF=0.500;AN=2;BaseQRankSum=-2.196;ClippingRankSum=0.000;DP=38;ExcessHet=3.0103;FS=7.574;MLEAC=1;MLEAF=0.500;MQ=42.13;MQRankSum=-0.103;QD=13.09;ReadPosRankSum=-0.069;SOR=0.599	GT:AD:DP:GQ:PL	0/1:6,28:34:14:473,0,14
3L	2427565	.	A	ACTG	754.73	.	AC=2;AF=1.00;AN=2;BaseQRankSum=0.506;ClippingRankSum=0.000;DP=43;ExcessHet=3.0103;FS=7.164;MLEAC=2;MLEAF=1.00;MQ=42.26;MQRankSum=-0.813;QD=20.40;ReadPosRankSum=0.221;SOR=0.750	GT:AD:DP:GQ:PL	1/1:4,33:37:37:792,37,0
3L	2427568	.	A	AT	419.50	.	AC=2;AF=1.00;AN=2;BaseQRankSum=-1.416;ClippingRankSum=0.000;DP=42;ExcessHet=3.0103;FS=7.647;MLEAC=2;MLEAF=1.00;MQ=42.22;MQRankSum=-0.463;QD=13.53;ReadPosRankSum=-0.471;SOR=0.662	GT:AD:DP:GQ:PL	1/1:5,26:31:3:455,3,0
3L	2427569	.	A	AAATACTGAAAAATG	1691.73	.	AC=2;AF=1.00;AN=2;DP=42;ExcessHet=3.0103;FS=0.000;MLEAC=1;MLEAF=0.500;MQ=42.22;QD=27.68;SOR=1.329	GT:AD:DP:GQ:PL	1/1:0,41:41:99:1499,126,0
3L	2427637	3L_2427637_SNP	A	G	2144.77	.	AC=2;AF=1.00;AN=2;DB;DP=49;ExcessHet=3.0103;FS=0.000;MLEAC=2;MLEAF=1.00;MQ=42.91;QD=34.31;SOR=1.007	GT:AD:DP:GQ:PL	1/1:0,49:49:99:2173,147,0
3L	2427646	3L_2427646_SNP	G	T	2224.77	.	AC=2;AF=1.00;AN=2;DB;DP=49;ExcessHet=3.0103;FS=0.000;MLEAC=2;MLEAF=1.00;MQ=42.91;QD=23.55;SOR=1.007	GT:AD:DP:GQ:PL	1/1:0,49:49:99:2253,154,0
3L	2427647	3L_2427647_SNP	T	C	2224.77	.	AC=2;AF=1.00;AN=2;DB;DP=50;ExcessHet=3.0103;FS=0.000;MLEAC=2;MLEAF=1.00;MQ=42.94;QD=25.42;SOR=0.952	GT:AD:DP:GQ:PL	1/1:0,50:50:99:2253,154,0
3L	2427683	3L_2427683_SNP	A	T	1420.77	.	AC=2;AF=1.00;AN=2;DB;DP=53;ExcessHet=3.0103;FS=0.000;MLEAC=2;MLEAF=1.00;MQ=43.11;QD=27.32;SOR=1.136	GT:AD:DP:GQ:PL	1/1:0,52:52:99:1449,156,0
3L	2427864	3L_2427864_SNP	A	G	1103.77	.	AC=2;AF=1.00;AN=2;BaseQRankSum=-0.637;ClippingRankSum=0.000;DB;DP=44;ExcessHet=3.0103;FS=3.424;MLEAC=2;MLEAF=1.00;MQ=43.70;MQRankSum=-0.353;QD=25.09;ReadPosRankSum=-0.316;SOR=0.595	GT:AD:DP:GQ:PL	1/1:1,43:44:99:1132,102,0
3L	2427923	3L_2427923_SNP	C	T	891.77	.	AC=2;AF=1.00;AN=2;DB;DP=34;ExcessHet=3.0103;FS=0.000;MLEAC=2;MLEAF=1.00;MQ=44.18;QD=26.23;SOR=0.941	GT:AD:DP:GQ:PL	1/1:0,34:34:99:920,101,0
3L	2427938	.	CCCT	C	1361.73	.	AC=2;AF=1.00;AN=2;DP=34;ExcessHet=3.0103;FS=0.000;MLEAC=2;MLEAF=1.00;MQ=44.24;QD=29.23;SOR=1.352	GT:AD:DP:GQ:PL	1/1:0,33:33:99:1399,99,0
3L	2427954	3L_2427954_SNP	C	T	815.77	.	AC=2;AF=1.00;AN=2;DB;DP=32;ExcessHet=3.0103;FS=0.000;MLEAC=2;MLEAF=1.00;MQ=43.56;QD=25.49;SOR=0.957	GT:AD:DP:GQ:PL	1/1:0,32:32:95:844,95,0
3L	2428117	3L_2428117_SNP	C	G	1057.77	.	AC=2;AF=1.00;AN=2;DB;DP=41;ExcessHet=3.0103;FS=0.000;MLEAC=2;MLEAF=1.00;MQ=43.59;QD=25.80;SOR=1.206	GT:AD:DP:GQ:PL	1/1:0,41:41:99:1086,122,0
3L	2428144	3L_2428144_SNP	T	C	1249.77	.	AC=2;AF=1.00;AN=2;DB;DP=46;ExcessHet=3.0103;FS=0.000;MLEAC=2;MLEAF=1.00;MQ=43.55;QD=27.17;SOR=1.329	GT:AD:DP:GQ:PL	1/1:0,46:46:99:1278,138,0
3L	2428302	.	T	TAGAGGATAA	2337.73	.	AC=2;AF=1.00;AN=2;DP=48;ExcessHet=3.0103;FS=0.000;MLEAC=2;MLEAF=1.00;MQ=42.08;QD=33.50;SOR=1.022	GT:AD:DP:GQ:PL	1/1:0,47:47:99:2375,159,0
3L	2428306	.	A	ATCC	2302.73	.	AC=2;AF=1.00;AN=2;DP=52;ExcessHet=3.0103;FS=0.000;MLEAC=2;MLEAF=1.00;MQ=42.19;QD=30.54;SOR=0.853	GT:AD:DP:GQ:PL	1/1:0,52:52:99:2340,157,0
```
