## Supplementary material for "The *Tofu* mutation restores female fertility to *Drosophila* with a null *BEAF* mutation": VCF file S5: fileS5_whitedm6.raw.snps.indels.vcf (part 62 of 147)

```
3L	2428309	.	T	TAAATAA	2188.73	.	AC=2;AF=1.00;AN=2;DP=48;ExcessHet=3.0103;FS=0.000;MLEAC=2;MLEAF=1.00;MQ=42.10;QD=32.10;SOR=0.866	GT:AD:DP:GQ:PL	1/1:0,48:48:99:2226,150,0
3L	2428321	3L_2428321_SNP	C	A	2290.77	.	AC=2;AF=1.00;AN=2;DB;DP=51;ExcessHet=3.0103;FS=0.000;MLEAC=2;MLEAF=1.00;MQ=42.30;QD=30.07;SOR=0.732	GT:AD:DP:GQ:PL	1/1:0,51:51:99:2319,162,0
3L	2428328	3L_2428328_SNP	T	A	2214.77	.	AC=2;AF=1.00;AN=2;DB;DP=52;ExcessHet=3.0103;FS=0.000;MLEAC=2;MLEAF=1.00;MQ=42.37;QD=35.88;SOR=0.770	GT:AD:DP:GQ:PL	1/1:0,52:52:99:2243,156,0
3L	2428384	3L_2428384_SNP	C	T	1486.77	.	AC=2;AF=1.00;AN=2;DB;DP=54;ExcessHet=3.0103;FS=0.000;MLEAC=2;MLEAF=1.00;MQ=43.00;QD=27.53;SOR=1.445	GT:AD:DP:GQ:PL	1/1:0,54:54:99:1515,162,0
3L	2428505	3L_2428505_SNP	T	A	537.77	.	AC=1;AF=0.500;AN=2;BaseQRankSum=-2.825;ClippingRankSum=0.000;DB;DP=42;ExcessHet=3.0103;FS=0.000;MLEAC=1;MLEAF=0.500;MQ=43.24;MQRankSum=1.969;QD=13.12;ReadPosRankSum=-0.391;SOR=0.856	GT:AD:DP:GQ:PL	0/1:16,25:41:99:566,0,338
3L	2428513	3L_2428513_SNP	C	G	1861.77	.	AC=2;AF=1.00;AN=2;DB;DP=46;ExcessHet=3.0103;FS=0.000;MLEAC=2;MLEAF=1.00;MQ=43.26;QD=29.60;SOR=1.127	GT:AD:DP:GQ:PL	1/1:0,42:42:99:1890,126,0
3L	2428522	3L_2428522_SNP	A	G	1980.77	.	AC=2;AF=1.00;AN=2;DB;DP=48;ExcessHet=3.0103;FS=0.000;MLEAC=2;MLEAF=1.00;MQ=43.34;QD=26.59;SOR=1.364	GT:AD:DP:GQ:PL	1/1:0,44:44:99:2009,135,0
3L	2428531	.	TGC	T	671.73	.	AC=1;AF=0.500;AN=2;BaseQRankSum=-0.334;ClippingRankSum=0.000;DP=47;ExcessHet=3.0103;FS=2.829;MLEAC=1;MLEAF=0.500;MQ=43.28;MQRankSum=-2.267;QD=15.62;ReadPosRankSum=0.102;SOR=0.301	GT:AD:DP:GQ:PL	0/1:24,19:43:99:709,0,923
3L	2428722	3L_2428722_SNP	T	C	1794.77	.	AC=2;AF=1.00;AN=2;DB;DP=44;ExcessHet=3.0103;FS=0.000;MLEAC=2;MLEAF=1.00;MQ=43.96;QD=28.71;SOR=1.179	GT:AD:DP:GQ:PL	1/1:0,43:43:99:1823,132,0
3L	2428742	3L_2428742_SNP	C	G	1882.77	.	AC=2;AF=1.00;AN=2;DB;DP=47;ExcessHet=3.0103;FS=0.000;MLEAC=2;MLEAF=1.00;MQ=43.96;QD=27.32;SOR=1.022	GT:AD:DP:GQ:PL	1/1:0,47:47:99:1911,141,0
3L	2429118	.	C	CAAAA	333.73	.	AC=1;AF=0.500;AN=2;BaseQRankSum=-2.315;ClippingRankSum=0.000;DP=34;ExcessHet=3.0103;FS=8.820;MLEAC=1;MLEAF=0.500;MQ=43.27;MQRankSum=-1.426;QD=12.36;ReadPosRankSum=-0.369;SOR=1.881	GT:AD:DP:GQ:PL	0/1:16,11:27:99:371,0,615
3L	2429131	.	G	A	608.77	.	AC=1;AF=0.500;AN=2;BaseQRankSum=2.876;ClippingRankSum=0.000;DP=36;ExcessHet=3.0103;FS=1.320;MLEAC=1;MLEAF=0.500;MQ=43.31;MQRankSum=-1.087;QD=17.39;ReadPosRankSum=-1.373;SOR=0.425	GT:AD:DP:GQ:PL	0/1:17,18:35:99:637,0,649
3L	2429134	.	G	A	95.77	.	AC=1;AF=0.500;AN=2;BaseQRankSum=2.610;ClippingRankSum=0.000;DP=35;ExcessHet=3.0103;FS=17.043;MLEAC=1;MLEAF=0.500;MQ=43.29;MQRankSum=-0.544;QD=2.82;ReadPosRankSum=-1.834;SOR=3.904	GT:AD:DP:GQ:PL	0/1:28,6:34:99:124,0,1256
3L	2429142	.	T	A	89.77	.	AC=1;AF=0.500;AN=2;BaseQRankSum=-0.491;ClippingRankSum=0.000;DP=34;ExcessHet=3.0103;FS=17.351;MLEAC=1;MLEAF=0.500;MQ=43.27;MQRankSum=-0.544;QD=2.64;ReadPosRankSum=-3.369;SOR=3.901	GT:AD:DP:GQ:PL	0/1:28,6:34:99:118,0,1334
3L	2429144	.	G	A	92.77	.	AC=1;AF=0.500;AN=2;BaseQRankSum=2.028;ClippingRankSum=0.000;DP=35;ExcessHet=3.0103;FS=21.178;MLEAC=1;MLEAF=0.500;MQ=43.29;MQRankSum=-0.596;QD=2.65;ReadPosRankSum=-3.527;SOR=3.900	GT:AD:DP:GQ:PL	0/1:29,6:35:99:121,0,1302
3L	2429158	3L_2429158_SNP	T	G	226.77	.	AC=1;AF=0.500;AN=2;BaseQRankSum=1.821;ClippingRankSum=0.000;DB;DP=29;ExcessHet=3.0103;FS=9.423;MLEAC=1;MLEAF=0.500;MQ=43.28;MQRankSum=-0.766;QD=7.82;ReadPosRankSum=-1.646;SOR=2.833	GT:AD:DP:GQ:PL	0/1:16,13:29:99:255,0,257
3L	2429523	3L_2429523_SNP	T	C	473.77	.	AC=1;AF=0.500;AN=2;BaseQRankSum=-1.970;ClippingRankSum=0.000;DB;DP=41;ExcessHet=3.0103;FS=1.565;MLEAC=1;MLEAF=0.500;MQ=43.88;MQRankSum=-1.170;QD=11.56;ReadPosRankSum=1.710;SOR=1.179	GT:AD:DP:GQ:PL	0/1:17,24:41:99:502,0,345
3L	2429535	.	C	CA	319.73	.	AC=1;AF=0.500;AN=2;BaseQRankSum=-0.662;ClippingRankSum=0.000;DP=40;ExcessHet=3.0103;FS=0.000;MLEAC=1;MLEAF=0.500;MQ=43.83;MQRankSum=-0.495;QD=9.40;ReadPosRankSum=0.736;SOR=0.627	GT:AD:DP:GQ:PL	0/1:9,25:34:36:357,0,36
3L	2429637	3L_2429637_SNP	C	A	574.77	.	AC=1;AF=0.500;AN=2;BaseQRankSum=1.336;ClippingRankSum=0.000;DB;DP=45;ExcessHet=3.0103;FS=8.614;MLEAC=1;MLEAF=0.500;MQ=43.94;MQRankSum=-0.771;QD=12.77;ReadPosRankSum=0.995;SOR=1.139	GT:AD:DP:GQ:PL	0/1:18,27:45:99:603,0,321
3L	2429777	.	G	T	1396.77	.	AC=1;AF=0.500;AN=2;BaseQRankSum=0.671;ClippingRankSum=0.000;DP=60;ExcessHet=3.0103;FS=2.200;MLEAC=1;MLEAF=0.500;MQ=43.84;MQRankSum=-1.658;QD=23.28;ReadPosRankSum=0.611;SOR=0.430	GT:AD:DP:GQ:PL	0/1:24,36:60:99:1425,0,899
3L	2429779	.	G	T	1396.77	.	AC=1;AF=0.500;AN=2;BaseQRankSum=0.872;ClippingRankSum=0.000;DP=59;ExcessHet=3.0103;FS=1.020;MLEAC=1;MLEAF=0.500;MQ=43.84;MQRankSum=-1.682;QD=23.67;ReadPosRankSum=0.818;SOR=0.469	GT:AD:DP:GQ:PL	0/1:24,35:59:99:1425,0,899
3L	2429781	3L_2429781_SNP	T	C	1368.77	.	AC=1;AF=0.500;AN=2;BaseQRankSum=-3.242;ClippingRankSum=0.000;DB;DP=59;ExcessHet=3.0103;FS=1.020;MLEAC=1;MLEAF=0.500;MQ=43.84;MQRankSum=-1.682;QD=23.20;ReadPosRankSum=0.741;SOR=0.469	GT:AD:DP:GQ:PL	0/1:24,35:59:99:1397,0,902
3L	2429785	3L_2429785_SNP	A	T	1368.77	.	AC=1;AF=0.500;AN=2;BaseQRankSum=-1.718;ClippingRankSum=0.000;DB;DP=59;ExcessHet=3.0103;FS=1.020;MLEAC=1;MLEAF=0.500;MQ=43.84;MQRankSum=-1.682;QD=23.20;ReadPosRankSum=0.710;SOR=0.469	GT:AD:DP:GQ:PL	0/1:24,35:59:99:1397,0,902
3L	2429818	.	AT	A	447.73	.	AC=1;AF=0.500;AN=2;BaseQRankSum=0.855;ClippingRankSum=0.000;DP=58;ExcessHet=3.0103;FS=1.054;MLEAC=1;MLEAF=0.500;MQ=43.80;MQRankSum=-2.060;QD=8.29;ReadPosRankSum=0.305;SOR=0.703	GT:AD:DP:GQ:PL	0/1:24,30:54:99:485,0,404
3L	2429856	3L_2429856_SNP	T	C	530.77	.	AC=1;AF=0.500;AN=2;BaseQRankSum=-2.098;ClippingRankSum=0.000;DB;DP=50;ExcessHet=3.0103;FS=2.441;MLEAC=1;MLEAF=0.500;MQ=43.84;MQRankSum=-1.675;QD=10.62;ReadPosRankSum=-1.214;SOR=0.404	GT:AD:DP:GQ:PL	0/1:24,26:50:99:559,0,553
3L	2429938	3L_2429938_SNP	T	A	1520.77	.	AC=2;AF=1.00;AN=2;DB;DP=55;ExcessHet=3.0103;FS=0.000;MLEAC=2;MLEAF=1.00;MQ=43.86;QD=27.65;SOR=1.159	GT:AD:DP:GQ:PL	1/1:0,55:55:99:1549,165,0
3L	2430083	3L_2430083_INS	A	AGACAAGTTACCCGAACCCG	1311.73	.	AC=1;AF=0.500;AN=2;BaseQRankSum=0.000;ClippingRankSum=0.000;DB;DP=49;ExcessHet=3.0103;FS=0.000;MLEAC=1;MLEAF=0.500;MQ=43.40;MQRankSum=-4.080;QD=26.77;ReadPosRankSum=-2.019;SOR=0.758	GT:AD:DP:GQ:PL	0/1:23,26:49:99:1349,0,855
3L	2430141	3L_2430141_SNP	T	C	785.77	.	AC=1;AF=0.500;AN=2;BaseQRankSum=-0.837;ClippingRankSum=0.000;DB;DP=58;ExcessHet=3.0103;FS=2.273;MLEAC=1;MLEAF=0.500;MQ=43.59;MQRankSum=-2.731;QD=13.55;ReadPosRankSum=-0.357;SOR=0.530	GT:AD:DP:GQ:PL	0/1:21,37:58:99:814,0,394
3L	2430189	3L_2430189_SNP	C	G	1316.77	.	AC=1;AF=0.500;AN=2;BaseQRankSum=2.937;ClippingRankSum=0.000;DB;DP=53;ExcessHet=3.0103;FS=0.000;MLEAC=1;MLEAF=0.500;MQ=43.93;MQRankSum=-1.039;QD=24.84;ReadPosRankSum=0.121;SOR=0.602	GT:AD:DP:GQ:PL	0/1:19,34:53:99:1345,0,695
3L	2430199	3L_2430199_SNP	T	C	1316.77	.	AC=1;AF=0.500;AN=2;BaseQRankSum=0.372;ClippingRankSum=0.000;DB;DP=53;ExcessHet=3.0103;FS=0.000;MLEAC=1;MLEAF=0.500;MQ=43.93;MQRankSum=-1.039;QD=24.84;ReadPosRankSum=0.000;SOR=0.602	GT:AD:DP:GQ:PL	0/1:19,34:53:99:1345,0,695
3L	2430272	3L_2430272_SNP	C	G	1661.77	.	AC=2;AF=1.00;AN=2;DB;DP=45;ExcessHet=3.0103;FS=0.000;MLEAC=2;MLEAF=1.00;MQ=43.74;QD=28.87;SOR=1.038	GT:AD:DP:GQ:PL	1/1:0,45:45:99:1690,135,0
3L	2430279	3L_2430279_SNP	T	A	605.77	.	AC=1;AF=0.500;AN=2;BaseQRankSum=1.668;ClippingRankSum=0.000;DB;DP=44;ExcessHet=3.0103;FS=0.000;MLEAC=1;MLEAF=0.500;MQ=43.78;MQRankSum=-0.777;QD=13.77;ReadPosRankSum=-0.697;SOR=0.892	GT:AD:DP:GQ:PL	0/1:16,28:44:99:634,0,300
3L	2430357	3L_2430357_SNP	T	C	313.77	.	AC=1;AF=0.500;AN=2;BaseQRankSum=-1.545;ClippingRankSum=0.000;DB;DP=66;ExcessHet=3.0103;FS=0.000;MLEAC=1;MLEAF=0.500;MQ=43.85;MQRankSum=1.537;QD=4.75;ReadPosRankSum=-0.683;SOR=0.709	GT:AD:DP:GQ:PL	0/1:46,20:66:99:342,0,1099
3L	2430437	3L_2430437_SNP	A	G	1924.77	.	AC=2;AF=1.00;AN=2;DB;DP=73;ExcessHet=3.0103;FS=0.000;MLEAC=2;MLEAF=1.00;MQ=43.89;QD=26.37;SOR=0.963	GT:AD:DP:GQ:PL	1/1:0,73:73:99:1953,217,0
3L	2430466	3L_2430466_SNP	C	T	2707.77	.	AC=2;AF=1.00;AN=2;DB;DP=72;ExcessHet=3.0103;FS=0.000;MLEAC=2;MLEAF=1.00;MQ=43.89;QD=29.51;SOR=0.869	GT:AD:DP:GQ:PL	1/1:0,72:72:99:2736,217,0
3L	2430486	3L_2430486_SNP	T	C	1068.77	.	AC=1;AF=0.500;AN=2;BaseQRankSum=0.555;ClippingRankSum=0.000;DB;DP=72;ExcessHet=3.0103;FS=3.465;MLEAC=1;MLEAF=0.500;MQ=43.92;MQRankSum=-1.186;QD=14.84;ReadPosRankSum=-0.592;SOR=0.742	GT:AD:DP:GQ:PL	0/1:23,49:72:99:1097,0,426
3L	2430521	3L_2430521_SNP	G	C	1069.77	.	AC=1;AF=0.500;AN=2;BaseQRankSum=-1.765;ClippingRankSum=0.000;DB;DP=76;ExcessHet=3.0103;FS=2.006;MLEAC=1;MLEAF=0.500;MQ=43.92;MQRankSum=-1.250;QD=14.08;ReadPosRankSum=0.186;SOR=0.446	GT:AD:DP:GQ:PL	0/1:26,50:76:99:1098,0,500
3L	2430569	3L_2430569_SNP	C	A	718.77	.	AC=1;AF=0.500;AN=2;BaseQRankSum=1.769;ClippingRankSum=0.000;DB;DP=59;ExcessHet=3.0103;FS=9.121;MLEAC=1;MLEAF=0.500;MQ=44.00;MQRankSum=0.000;QD=12.18;ReadPosRankSum=0.600;SOR=0.297	GT:AD:DP:GQ:PL	0/1:26,33:59:99:747,0,515
3L	2430830	3L_2430830_SNP	C	G	1681.77	.	AC=2;AF=1.00;AN=2;DB;DP=62;ExcessHet=3.0103;FS=0.000;MLEAC=2;MLEAF=1.00;MQ=44.00;QD=27.13;SOR=1.057	GT:AD:DP:GQ:PL	1/1:0,62:62:99:1710,186,0
3L	2430851	3L_2430851_SNP	T	C	1715.77	.	AC=2;AF=1.00;AN=2;DB;DP=64;ExcessHet=3.0103;FS=0.000;MLEAC=2;MLEAF=1.00;MQ=44.00;QD=26.81;SOR=0.756	GT:AD:DP:GQ:PL	1/1:0,64:64:99:1744,192,0
3L	2430863	3L_2430863_SNP	A	G	1368.77	.	AC=1;AF=0.500;AN=2;BaseQRankSum=-0.642;ClippingRankSum=0.000;DB;DP=62;ExcessHet=3.0103;FS=2.132;MLEAC=1;MLEAF=0.500;MQ=44.00;MQRankSum=0.000;QD=22.08;ReadPosRankSum=1.572;SOR=0.446	GT:AD:DP:GQ:PL	0/1:26,36:62:99:1397,0,931
3L	2430869	3L_2430869_SNP	T	A	1350.77	.	AC=1;AF=0.500;AN=2;BaseQRankSum=-2.069;ClippingRankSum=0.000;DB;DP=56;ExcessHet=3.0103;FS=2.302;MLEAC=1;MLEAF=0.500;MQ=44.00;MQRankSum=0.000;QD=24.12;ReadPosRankSum=1.030;SOR=0.412	GT:AD:DP:GQ:PL	0/1:22,34:56:99:1379,0,818
3L	2430917	3L_2430917_SNP	C	A	350.77	.	AC=1;AF=0.500;AN=2;BaseQRankSum=1.459;ClippingRankSum=0.000;DB;DP=52;ExcessHet=3.0103;FS=2.413;MLEAC=1;MLEAF=0.500;MQ=44.00;MQRankSum=0.000;QD=6.75;ReadPosRankSum=2.542;SOR=0.982	GT:AD:DP:GQ:PL	0/1:33,19:52:99:379,0,714
3L	2431116	3L_2431116_SNP	G	T	1115.77	.	AC=2;AF=1.00;AN=2;BaseQRankSum=1.758;ClippingRankSum=0.000;DB;DP=45;ExcessHet=3.0103;FS=0.000;MLEAC=2;MLEAF=1.00;MQ=44.00;MQRankSum=0.000;QD=24.79;ReadPosRankSum=0.681;SOR=0.473	GT:AD:DP:GQ:PL	1/1:1,44:45:99:1144,124,0
3L	2431171	3L_2431171_SNP	A	T	443.77	.	AC=1;AF=0.500;AN=2;BaseQRankSum=-0.215;ClippingRankSum=0.000;DB;DP=47;ExcessHet=3.0103;FS=0.000;MLEAC=1;MLEAF=0.500;MQ=43.96;MQRankSum=-1.023;QD=9.44;ReadPosRankSum=-1.258;SOR=0.674	GT:AD:DP:GQ:PL	0/1:25,22:47:99:472,0,577
3L	2431340	.	GT	G	437.73	.	AC=1;AF=0.500;AN=2;BaseQRankSum=1.067;ClippingRankSum=0.000;DP=57;ExcessHet=3.0103;FS=7.436;MLEAC=1;MLEAF=0.500;MQ=43.97;MQRankSum=-0.929;QD=7.82;ReadPosRankSum=-0.025;SOR=1.100	GT:AD:DP:GQ:PL	0/1:27,29:56:99:475,0,471
3L	2431380	.	T	C	643.77	.	AC=1;AF=0.500;AN=2;BaseQRankSum=-2.676;ClippingRankSum=0.000;DP=60;ExcessHet=3.0103;FS=2.177;MLEAC=1;MLEAF=0.500;MQ=43.90;MQRankSum=-1.685;QD=10.73;ReadPosRankSum=0.444;SOR=0.751	GT:AD:DP:GQ:PL	0/1:29,31:60:99:672,0,640
3L	2431399	3L_2431399_SNP	C	A	680.77	.	AC=1;AF=0.500;AN=2;BaseQRankSum=1.964;ClippingRankSum=0.000;DB;DP=59;ExcessHet=3.0103;FS=2.177;MLEAC=1;MLEAF=0.500;MQ=43.90;MQRankSum=-1.655;QD=11.54;ReadPosRankSum=-0.517;SOR=0.791	GT:AD:DP:GQ:PL	0/1:28,31:59:99:709,0,604
3L	2431467	.	A	C	574.77	.	AC=1;AF=0.500;AN=2;BaseQRankSum=-0.774;ClippingRankSum=0.000;DP=62;ExcessHet=3.0103;FS=3.524;MLEAC=1;MLEAF=0.500;MQ=43.84;MQRankSum=-2.497;QD=9.42;ReadPosRankSum=-0.294;SOR=0.883	GT:AD:DP:GQ:PL	0/1:33,28:61:99:603,0,731
3L	2431496	3L_2431496_SNP	C	A	526.77	.	AC=1;AF=0.500;AN=2;BaseQRankSum=0.842;ClippingRankSum=0.000;DB;DP=59;ExcessHet=3.0103;FS=7.014;MLEAC=1;MLEAF=0.500;MQ=43.61;MQRankSum=-3.623;QD=8.93;ReadPosRankSum=0.703;SOR=0.519	GT:AD:DP:GQ:PL	0/1:33,26:59:99:555,0,726
3L	2431527	.	ATGC	A	994.73	.	AC=1;AF=0.500;AN=2;BaseQRankSum=0.400;ClippingRankSum=0.000;DP=58;ExcessHet=3.0103;FS=9.678;MLEAC=1;MLEAF=0.500;MQ=43.48;MQRankSum=-3.670;QD=17.15;ReadPosRankSum=-0.515;SOR=0.290	GT:AD:DP:GQ:PL	0/1:31,27:58:99:1032,0,1364
3L	2431532	.	GAATCAAATAT	G	991.73	.	AC=1;AF=0.500;AN=2;BaseQRankSum=0.242;ClippingRankSum=0.000;DP=59;ExcessHet=3.0103;FS=9.158;MLEAC=1;MLEAF=0.500;MQ=43.49;MQRankSum=-3.723;QD=16.81;SOR=0.320	GT:AD:DP:GQ:PL	0/1:32,27:59:99:1029,0,1419
3L	2431577	3L_2431577_SNP	T	G	867.77	.	AC=1;AF=0.500;AN=2;BaseQRankSum=-1.069;ClippingRankSum=0.000;DB;DP=51;ExcessHet=3.0103;FS=5.839;MLEAC=1;MLEAF=0.500;MQ=43.40;MQRankSum=-3.676;QD=17.02;ReadPosRankSum=-1.048;SOR=0.243	GT:AD:DP:GQ:PL	0/1:27,24:51:99:896,0,1207
3L	2431584	.	AT	A	912.73	.	AC=1;AF=0.500;AN=2;BaseQRankSum=1.059;ClippingRankSum=0.000;DP=52;ExcessHet=3.0103;FS=5.860;MLEAC=1;MLEAF=0.500;MQ=43.42;MQRankSum=-3.737;QD=17.55;ReadPosRankSum=0.598;SOR=0.223	GT:AD:DP:GQ:PL	0/1:28,24:52:99:950,0,1246
3L	2431589	.	T	C	930.77	.	AC=1;AF=0.500;AN=2;BaseQRankSum=0.971;ClippingRankSum=0.000;DP=52;ExcessHet=3.0103;FS=8.034;MLEAC=1;MLEAF=0.500;MQ=43.42;MQRankSum=-3.595;QD=17.90;ReadPosRankSum=-1.035;SOR=0.309	GT:AD:DP:GQ:PL	0/1:27,25:52:99:959,0,1330
3L	2431595	3L_2431595_SNP	A	T	975.77	.	AC=1;AF=0.500;AN=2;BaseQRankSum=1.750;ClippingRankSum=0.000;DB;DP=55;ExcessHet=3.0103;FS=9.720;MLEAC=1;MLEAF=0.500;MQ=43.41;MQRankSum=-3.212;QD=17.74;ReadPosRankSum=-0.666;SOR=0.443	GT:AD:DP:GQ:PL	0/1:29,26:55:99:1004,0,1303
3L	2431610	3L_2431610_SNP	C	A	1117.77	.	AC=1;AF=0.500;AN=2;BaseQRankSum=1.746;ClippingRankSum=0.000;DB;DP=54;ExcessHet=3.0103;FS=7.380;MLEAC=1;MLEAF=0.500;MQ=43.40;MQRankSum=-2.880;QD=20.70;ReadPosRankSum=-0.979;SOR=0.479	GT:AD:DP:GQ:PL	0/1:26,28:54:99:1146,0,1077
3L	2431623	3L_2431623_SNP	C	T	1089.77	.	AC=1;AF=0.500;AN=2;BaseQRankSum=1.371;ClippingRankSum=0.000;DB;DP=55;ExcessHet=3.0103;FS=3.786;MLEAC=1;MLEAF=0.500;MQ=43.45;MQRankSum=-2.355;QD=19.81;ReadPosRankSum=-1.104;SOR=0.682	GT:AD:DP:GQ:PL	0/1:24,31:55:99:1118,0,919
3L	2431910	.	GT	G	420.73	.	AC=1;AF=0.500;AN=2;BaseQRankSum=0.114;ClippingRankSum=0.000;DP=48;ExcessHet=3.0103;FS=3.716;MLEAC=1;MLEAF=0.500;MQ=43.69;MQRankSum=-0.805;QD=11.07;ReadPosRankSum=0.773;SOR=1.101	GT:AD:DP:GQ:PL	0/1:7,31:38:94:458,0,94
3L	2431992	3L_2431992_SNP	G	A	2217.77	.	AC=2;AF=1.00;AN=2;DB;DP=51;ExcessHet=3.0103;FS=0.000;MLEAC=2;MLEAF=1.00;MQ=43.91;QD=31.28;SOR=0.859	GT:AD:DP:GQ:PL	1/1:0,50:50:99:2246,151,0
3L	2431995	.	GTT	G	2240.73	.	AC=2;AF=1.00;AN=2;DP=52;ExcessHet=3.0103;FS=0.000;MLEAC=2;MLEAF=1.00;MQ=43.91;QD=28.33;SOR=0.900	GT:AD:DP:GQ:PL	1/1:0,51:51:99:2278,154,0
3L	2432308	3L_2432308_SNP	A	C	775.77	.	AC=1;AF=0.500;AN=2;BaseQRankSum=0.293;ClippingRankSum=0.000;DB;DP=69;ExcessHet=3.0103;FS=0.000;MLEAC=1;MLEAF=0.500;MQ=43.97;MQRankSum=-0.901;QD=11.24;ReadPosRankSum=-0.750;SOR=0.730	GT:AD:DP:GQ:PL	0/1:32,37:69:99:804,0,683
3L	2432331	3L_2432331_SNP	C	G	778.77	.	AC=1;AF=0.500;AN=2;BaseQRankSum=-0.438;ClippingRankSum=0.000;DB;DP=74;ExcessHet=3.0103;FS=1.926;MLEAC=1;MLEAF=0.500;MQ=44.00;MQRankSum=0.000;QD=10.52;ReadPosRankSum=-0.926;SOR=0.534	GT:AD:DP:GQ:PL	0/1:37,37:74:99:807,0,806
3L	2432487	.	G	GTTT,GTTTT	2377.73	.	AC=1,1;AF=0.500,0.500;AN=2;DP=63;ExcessHet=3.0103;FS=0.000;MLEAC=1,1;MLEAF=0.500,0.500;MQ=43.56;QD=28.94;SOR=0.841	GT:AD:DP:GQ:PL	1/2:0,28,28:56:99:2415,629,449,574,0,394
3L	2432567	.	CATTCTTTT	C	3098.73	.	AC=2;AF=1.00;AN=2;DP=69;ExcessHet=3.0103;FS=0.000;MLEAC=2;MLEAF=1.00;MQ=43.34;QD=29.88;SOR=0.752	GT:AD:DP:GQ:PL	1/1:0,68:68:99:3136,211,0
3L	2432587	3L_2432587_SNP	T	C	3301.77	.	AC=2;AF=1.00;AN=2;DB;DP=71;ExcessHet=3.0103;FS=0.000;MLEAC=2;MLEAF=1.00;MQ=43.36;QD=24.57;SOR=0.721	GT:AD:DP:GQ:PL	1/1:0,71:71:99:3330,223,0
3L	2432597	3L_2432597_SNP	T	C	3166.77	.	AC=2;AF=1.00;AN=2;DB;DP=69;ExcessHet=3.0103;FS=0.000;MLEAC=2;MLEAF=1.00;MQ=43.40;QD=26.85;SOR=0.722	GT:AD:DP:GQ:PL	1/1:0,69:69:99:3195,214,0
3L	2432605	3L_2432605_SNP	G	A	3301.77	.	AC=2;AF=1.00;AN=2;DB;DP=72;ExcessHet=3.0103;FS=0.000;MLEAC=2;MLEAF=1.00;MQ=43.40;QD=38.26;SOR=0.693	GT:AD:DP:GQ:PL	1/1:0,72:72:99:3330,223,0
3L	2432613	3L_2432613_SNP	A	G	3571.77	.	AC=2;AF=1.00;AN=2;DB;DP=76;ExcessHet=3.0103;FS=0.000;MLEAC=2;MLEAF=1.00;MQ=43.40;QD=31.25;SOR=0.746	GT:AD:DP:GQ:PL	1/1:0,76:76:99:3600,241,0
3L	2432636	3L_2432636_SNP	T	C	3428.77	.	AC=2;AF=1.00;AN=2;DB;DP=74;ExcessHet=3.0103;FS=0.000;MLEAC=2;MLEAF=1.00;MQ=43.50;QD=28.60;SOR=0.693	GT:AD:DP:GQ:PL	1/1:0,74:74:99:3457,232,0
3L	2432643	3L_2432643_SNP	A	G	1001.77	.	AC=1;AF=0.500;AN=2;BaseQRankSum=-2.320;ClippingRankSum=0.000;DB;DP=77;ExcessHet=3.0103;FS=1.931;MLEAC=1;MLEAF=0.500;MQ=43.52;MQRankSum=-1.466;QD=13.18;ReadPosRankSum=1.052;SOR=0.686	GT:AD:DP:GQ:PL	0/1:31,45:76:99:1030,0,629
3L	2432657	3L_2432657_SNP	T	C	3253.77	.	AC=2;AF=1.00;AN=2;DB;DP=71;ExcessHet=3.0103;FS=0.000;MLEAC=2;MLEAF=1.00;MQ=43.53;QD=26.48;SOR=0.779	GT:AD:DP:GQ:PL	1/1:0,71:71:99:3282,226,0
3L	2432700	3L_2432700_SNP	T	C	1891.77	.	AC=2;AF=1.00;AN=2;DB;DP=71;ExcessHet=3.0103;FS=0.000;MLEAC=2;MLEAF=1.00;MQ=43.56;QD=26.64;SOR=0.840	GT:AD:DP:GQ:PL	1/1:0,71:71:99:1920,212,0
3L	2432757	3L_2432757_SNP	T	A	3120.77	.	AC=2;AF=1.00;AN=2;DB;DP=73;ExcessHet=3.0103;FS=0.000;MLEAC=2;MLEAF=1.00;MQ=43.68;QD=36.20;SOR=0.720	GT:AD:DP:GQ:PL	1/1:0,73:73:99:3149,226,0
3L	2432782	3L_2432782_SNP	C	T	3148.77	.	AC=2;AF=1.00;AN=2;DB;DP=70;ExcessHet=3.0103;FS=0.000;MLEAC=2;MLEAF=1.00;MQ=43.69;QD=30.38;SOR=0.811	GT:AD:DP:GQ:PL	1/1:0,70:70:99:3177,214,0
3L	2432800	3L_2432800_SNP	A	G	2914.77	.	AC=2;AF=1.00;AN=2;DB;DP=66;ExcessHet=3.0103;FS=0.000;MLEAC=2;MLEAF=1.00;MQ=43.67;QD=27.28;SOR=0.818	GT:AD:DP:GQ:PL	1/1:0,66:66:99:2943,202,0
3L	2432873	.	T	TA	1464.73	.	AC=2;AF=1.00;AN=2;DP=69;ExcessHet=3.0103;FS=0.000;MLEAC=2;MLEAF=1.00;MQ=43.89;QD=22.89;SOR=0.892	GT:AD:DP:GQ:PL	1/1:0,64:64:99:1502,194,0
3L	2433124	3L_2433124_DEL	TGTTTTC	T	2869.73	.	AC=2;AF=1.00;AN=2;DB;DP=66;ExcessHet=3.0103;FS=0.000;MLEAC=2;MLEAF=1.00;MQ=43.82;QD=32.33;SOR=0.854	GT:AD:DP:GQ:PL	1/1:0,65:65:99:2907,196,0
3L	2433209	3L_2433209_SNP	T	G	1328.77	.	AC=1;AF=0.500;AN=2;BaseQRankSum=-3.524;ClippingRankSum=0.000;DB;DP=60;ExcessHet=3.0103;FS=0.000;MLEAC=1;MLEAF=0.500;MQ=43.84;MQRankSum=-1.075;QD=22.15;ReadPosRankSum=0.403;SOR=0.693	GT:AD:DP:GQ:PL	0/1:26,34:60:99:1357,0,970
3L	2433225	3L_2433225_SNP	C	A	1470.77	.	AC=1;AF=0.500;AN=2;BaseQRankSum=-1.320;ClippingRankSum=0.000;DB;DP=62;ExcessHet=3.0103;FS=3.561;MLEAC=1;MLEAF=0.500;MQ=43.81;MQRankSum=-1.219;QD=23.72;ReadPosRankSum=-0.474;SOR=1.075	GT:AD:DP:GQ:PL	0/1:25,37:62:99:1499,0,961
3L	2433248	3L_2433248_SNP	T	G	1397.77	.	AC=1;AF=0.500;AN=2;BaseQRankSum=-4.041;ClippingRankSum=0.000;DB;DP=59;ExcessHet=3.0103;FS=2.318;MLEAC=1;MLEAF=0.500;MQ=43.80;MQRankSum=-0.998;QD=23.69;ReadPosRankSum=-0.571;SOR=0.982	GT:AD:DP:GQ:PL	0/1:21,38:59:99:1426,0,793
3L	2433320	3L_2433320_SNP	T	A	1206.77	.	AC=2;AF=1.00;AN=2;DB;DP=44;ExcessHet=3.0103;FS=0.000;MLEAC=2;MLEAF=1.00;MQ=43.91;QD=27.43;SOR=1.508	GT:AD:DP:GQ:PL	1/1:0,44:44:99:1235,132,0
3L	2433350	.	AG	A	1598.73	.	AC=2;AF=1.00;AN=2;DP=39;ExcessHet=3.0103;FS=0.000;MLEAC=2;MLEAF=1.00;MQ=43.90;QD=32.34;SOR=1.863	GT:AD:DP:GQ:PL	1/1:0,38:38:99:1636,114,0
3L	2433357	.	G	GT,GTT	1647.73	.	AC=1,1;AF=0.500,0.500;AN=2;DP=36;ExcessHet=3.0103;FS=0.000;MLEAC=1,1;MLEAF=0.500,0.500;MQ=43.89;QD=28.25;SOR=1.536	GT:AD:DP:GQ:PL	1/2:0,13,17:30:99:1685,454,334,275,0,140
3L	2433399	.	A	AT	248.73	.	AC=1;AF=0.500;AN=2;BaseQRankSum=-0.529;ClippingRankSum=0.000;DP=47;ExcessHet=3.0103;FS=0.000;MLEAC=1;MLEAF=0.500;MQ=43.81;MQRankSum=0.728;QD=6.55;ReadPosRankSum=-2.152;SOR=0.892	GT:AD:DP:GQ:PL	0/1:19,19:38:99:286,0,221
3L	2433440	3L_2433440_SNP	A	G	1582.77	.	AC=2;AF=1.00;AN=2;DB;DP=47;ExcessHet=3.0103;FS=0.000;MLEAC=2;MLEAF=1.00;MQ=43.83;QD=33.68;SOR=1.514	GT:AD:DP:GQ:PL	1/1:0,47:47:99:1611,140,0
3L	2433458	3L_2433458_SNP	C	T	570.77	.	AC=1;AF=0.500;AN=2;BaseQRankSum=2.820;ClippingRankSum=0.000;DB;DP=49;ExcessHet=3.0103;FS=6.065;MLEAC=1;MLEAF=0.500;MQ=43.80;MQRankSum=-1.242;QD=11.65;ReadPosRankSum=-0.623;SOR=1.581	GT:AD:DP:GQ:PL	0/1:23,26:49:99:599,0,466
3L	2433608	3L_2433608_SNP	C	T	654.77	.	AC=1;AF=0.500;AN=2;BaseQRankSum=1.113;ClippingRankSum=0.000;DB;DP=72;ExcessHet=3.0103;FS=0.901;MLEAC=1;MLEAF=0.500;MQ=43.43;MQRankSum=0.262;QD=9.09;ReadPosRankSum=-1.112;SOR=0.538	GT:AD:DP:GQ:PL	0/1:40,32:72:99:683,0,791
3L	2433641	3L_2433641_SNP	A	G	1751.77	.	AC=2;AF=1.00;AN=2;DB;DP=68;ExcessHet=3.0103;FS=0.000;MLEAC=2;MLEAF=1.00;MQ=43.45;QD=25.76;SOR=0.880	GT:AD:DP:GQ:PL	1/1:0,68:68:99:1780,202,0
3L	2433778	.	G	A	556.77	.	AC=1;AF=0.500;AN=2;BaseQRankSum=-0.150;ClippingRankSum=0.000;DP=55;ExcessHet=3.0103;FS=3.998;MLEAC=1;MLEAF=0.500;MQ=43.70;MQRankSum=-2.844;QD=10.51;ReadPosRankSum=0.169;SOR=1.372	GT:AD:DP:GQ:PL	0/1:27,26:53:99:585,0,574
3L	2433791	3L_2433791_SNP	G	A	2341.77	.	AC=2;AF=1.00;AN=2;DB;DP=54;ExcessHet=3.0103;FS=0.000;MLEAC=2;MLEAF=1.00;MQ=43.55;QD=27.12;SOR=1.402	GT:AD:DP:GQ:PL	1/1:0,53:53:99:2370,160,0
3L	2433797	3L_2433797_SNP	T	G	2296.77	.	AC=2;AF=1.00;AN=2;DB;DP=51;ExcessHet=3.0103;FS=0.000;MLEAC=2;MLEAF=1.00;MQ=43.30;QD=28.52;SOR=1.519	GT:AD:DP:GQ:PL	1/1:0,50:50:99:2325,157,0
3L	2433798	3L_2433798_SNP	A	G	2221.77	.	AC=2;AF=1.00;AN=2;DB;DP=51;ExcessHet=3.0103;FS=0.000;MLEAC=2;MLEAF=1.00;MQ=43.30;QD=30.09;SOR=1.519	GT:AD:DP:GQ:PL	1/1:0,50:50:99:2250,151,0
3L	2433811	3L_2433811_SNP	A	G	2311.77	.	AC=2;AF=1.00;AN=2;DB;DP=53;ExcessHet=3.0103;FS=0.000;MLEAC=2;MLEAF=1.00;MQ=43.21;QD=31.08;SOR=1.358	GT:AD:DP:GQ:PL	1/1:0,52:52:99:2340,157,0
3L	2433813	3L_2433813_SNP	T	A	2311.77	.	AC=2;AF=1.00;AN=2;DB;DP=53;ExcessHet=3.0103;FS=0.000;MLEAC=2;MLEAF=1.00;MQ=43.21;QD=27.02;SOR=1.358	GT:AD:DP:GQ:PL	1/1:0,52:52:99:2340,157,0
3L	2433821	3L_2433821_SNP	C	G	2252.77	.	AC=2;AF=1.00;AN=2;DB;DP=51;ExcessHet=3.0103;FS=0.000;MLEAC=2;MLEAF=1.00;MQ=43.00;QD=21.74;SOR=1.270	GT:AD:DP:GQ:PL	1/1:0,50:50:99:2281,154,0
3L	2433836	3L_2433836_SNP	G	C	366.77	.	AC=1;AF=0.500;AN=2;BaseQRankSum=-2.576;ClippingRankSum=0.000;DB;DP=46;ExcessHet=3.0103;FS=1.154;MLEAC=1;MLEAF=0.500;MQ=42.95;MQRankSum=3.929;QD=8.15;ReadPosRankSum=0.389;SOR=0.895	GT:AD:DP:GQ:PL	0/1:25,20:45:99:395,0,557
3L	2433869	.	CCGCTCTCCACACTTATGAGATTAATTAGG	C	740.73	.	AC=1;AF=0.500;AN=2;BaseQRankSum=-0.617;ClippingRankSum=0.000;DP=43;ExcessHet=3.0103;FS=4.862;MLEAC=1;MLEAF=0.500;MQ=42.88;MQRankSum=-4.546;QD=18.07;ReadPosRankSum=1.054;SOR=0.231	GT:AD:DP:GQ:PL	0/1:21,20:41:99:778,0,821
3L	2433899	3L_2433899_SNP	C	T	370.77	.	AC=1;AF=0.500;AN=2;BaseQRankSum=2.087;ClippingRankSum=0.000;DB;DP=40;ExcessHet=3.0103;FS=2.974;MLEAC=1;MLEAF=0.500;MQ=42.79;MQRankSum=4.179;QD=9.51;ReadPosRankSum=1.071;SOR=1.440	GT:AD:DP:GQ:PL	0/1:21,18:39:99:399,0,813
3L	2433934	.	CA	C	1435.73	.	AC=2;AF=1.00;AN=2;DP=32;ExcessHet=3.0103;FS=0.000;MLEAC=2;MLEAF=1.00;MQ=42.55;QD=26.65;SOR=0.818	GT:AD:DP:GQ:PL	1/1:0,32:32:99:1473,99,0
3L	2433936	.	A	C	1444.77	.	AC=2;AF=1.00;AN=2;DP=33;ExcessHet=3.0103;FS=0.000;MLEAC=2;MLEAF=1.00;MQ=42.59;QD=23.48;SOR=0.752	GT:AD:DP:GQ:PL	1/1:0,33:33:99:1473,99,0
3L	2434045	3L_2434045_SNP	C	A	235.77	.	AC=1;AF=0.500;AN=2;BaseQRankSum=0.371;ClippingRankSum=0.000;DB;DP=32;ExcessHet=3.0103;FS=3.093;MLEAC=1;MLEAF=0.500;MQ=43.79;MQRankSum=0.341;QD=7.37;ReadPosRankSum=-1.312;SOR=1.124	GT:AD:DP:GQ:PL	0/1:19,13:32:99:264,0,436
3L	2434059	3L_2434059_SNP	G	A	283.77	.	AC=1;AF=0.500;AN=2;BaseQRankSum=-0.947;ClippingRankSum=0.000;DB;DP=31;ExcessHet=3.0103;FS=1.446;MLEAC=1;MLEAF=0.500;MQ=43.78;MQRankSum=0.503;QD=9.15;ReadPosRankSum=-0.136;SOR=1.179	GT:AD:DP:GQ:PL	0/1:17,14:31:99:312,0,393
3L	2434114	3L_2434114_SNP	G	A	333.77	.	AC=1;AF=0.500;AN=2;BaseQRankSum=0.188;ClippingRankSum=0.000;DB;DP=34;ExcessHet=3.0103;FS=0.000;MLEAC=1;MLEAF=0.500;MQ=43.86;MQRankSum=0.219;QD=10.11;ReadPosRankSum=1.558;SOR=0.549	GT:AD:DP:GQ:PL	0/1:15,18:33:99:362,0,312
3L	2434152	3L_2434152_SNP	T	G	586.77	.	AC=1;AF=0.500;AN=2;BaseQRankSum=-2.375;ClippingRankSum=0.000;DB;DP=38;ExcessHet=3.0103;FS=2.884;MLEAC=1;MLEAF=0.500;MQ=43.90;MQRankSum=-0.078;QD=15.86;ReadPosRankSum=0.788;SOR=0.950	GT:AD:DP:GQ:PL	0/1:20,17:37:99:615,0,794
3L	2434153	3L_2434153_SNP	G	T	586.77	.	AC=1;AF=0.500;AN=2;BaseQRankSum=-2.108;ClippingRankSum=0.000;DB;DP=38;ExcessHet=3.0103;FS=2.884;MLEAC=1;MLEAF=0.500;MQ=43.90;MQRankSum=-0.078;QD=15.86;ReadPosRankSum=1.132;SOR=0.950	GT:AD:DP:GQ:PL	0/1:20,17:37:99:615,0,794
3L	2434272	3L_2434272_SNP	G	A	478.77	.	AC=1;AF=0.500;AN=2;BaseQRankSum=3.224;ClippingRankSum=0.000;DB;DP=58;ExcessHet=3.0103;FS=5.452;MLEAC=1;MLEAF=0.500;MQ=43.81;MQRankSum=0.389;QD=8.25;ReadPosRankSum=0.000;SOR=1.429	GT:AD:DP:GQ:PL	0/1:33,25:58:99:507,0,687
3L	2434300	3L_2434300_SNP	G	A	541.77	.	AC=1;AF=0.500;AN=2;BaseQRankSum=3.526;ClippingRankSum=0.000;DB;DP=53;ExcessHet=3.0103;FS=1.083;MLEAC=1;MLEAF=0.500;MQ=43.79;MQRankSum=0.534;QD=10.22;ReadPosRankSum=0.517;SOR=0.990	GT:AD:DP:GQ:PL	0/1:28,25:53:99:570,0,585
3L	2434314	.	AGG	A	898.73	.	AC=1;AF=0.500;AN=2;BaseQRankSum=1.071;ClippingRankSum=0.000;DP=54;ExcessHet=3.0103;FS=2.552;MLEAC=1;MLEAF=0.500;MQ=43.79;MQRankSum=-0.936;QD=19.12;ReadPosRankSum=-0.149;SOR=0.358	GT:AD:DP:GQ:PL	0/1:23,24:47:99:936,0,1337
3L	2434321	.	A	AAT	879.73	.	AC=1;AF=0.500;AN=2;BaseQRankSum=-0.760;ClippingRankSum=0.000;DP=54;ExcessHet=3.0103;FS=5.727;MLEAC=1;MLEAF=0.500;MQ=43.91;MQRankSum=-0.106;QD=16.29;ReadPosRankSum=1.385;SOR=0.248	GT:AD:DP:GQ:PL	0/1:30,24:54:99:917,0,1527
3L	2434810	3L_2434810_SNP	T	C	488.77	.	AC=1;AF=0.500;AN=2;BaseQRankSum=-3.456;ClippingRankSum=0.000;DB;DP=50;ExcessHet=3.0103;FS=4.055;MLEAC=1;MLEAF=0.500;MQ=44.00;MQRankSum=0.000;QD=9.78;ReadPosRankSum=0.352;SOR=0.409	GT:AD:DP:GQ:PL	0/1:25,25:50:99:517,0,550
3L	2434969	3L_2434969_SNP	G	A	545.77	.	AC=1;AF=0.500;AN=2;BaseQRankSum=3.061;ClippingRankSum=0.000;DB;DP=46;ExcessHet=3.0103;FS=4.265;MLEAC=1;MLEAF=0.500;MQ=44.00;MQRankSum=0.000;QD=11.86;ReadPosRankSum=-1.111;SOR=0.996	GT:AD:DP:GQ:PL	0/1:21,25:46:99:574,0,435
3L	2435044	3L_2435044_SNP	T	C	894.77	.	AC=2;AF=1.00;AN=2;DB;DP=34;ExcessHet=3.0103;FS=0.000;MLEAC=2;MLEAF=1.00;MQ=44.00;QD=26.32;SOR=0.941	GT:AD:DP:GQ:PL	1/1:0,34:34:99:923,102,0
3L	2435233	3L_2435233_SNP	C	A	381.77	.	AC=1;AF=0.500;AN=2;BaseQRankSum=2.096;ClippingRankSum=0.000;DB;DP=40;ExcessHet=3.0103;FS=1.273;MLEAC=1;MLEAF=0.500;MQ=40.37;MQRankSum=1.073;QD=10.05;ReadPosRankSum=1.347;SOR=0.746	GT:AD:DP:GQ:PL	0/1:18,20:38:99:410,0,364
3L	2435296	3L_2435296_SNP	C	T	762.77	.	AC=1;AF=0.500;AN=2;BaseQRankSum=-0.744;ClippingRankSum=0.000;DB;DP=39;ExcessHet=3.0103;FS=1.235;MLEAC=1;MLEAF=0.500;MQ=40.84;MQRankSum=2.309;QD=19.56;ReadPosRankSum=0.306;SOR=0.990	GT:AD:DP:GQ:PL	0/1:18,21:39:99:791,0,798
3L	2435299	3L_2435299_SNP	C	T	762.77	.	AC=1;AF=0.500;AN=2;BaseQRankSum=0.846;ClippingRankSum=0.000;DB;DP=40;ExcessHet=3.0103;FS=1.239;MLEAC=1;MLEAF=0.500;MQ=40.92;MQRankSum=2.222;QD=19.07;ReadPosRankSum=0.586;SOR=0.923	GT:AD:DP:GQ:PL	0/1:19,21:40:99:791,0,798
3L	2435477	3L_2435477_SNP	A	G	270.77	.	AC=1;AF=0.500;AN=2;BaseQRankSum=1.517;ClippingRankSum=0.000;DB;DP=29;ExcessHet=3.0103;FS=0.000;MLEAC=1;MLEAF=0.500;MQ=36.49;MQRankSum=-1.781;QD=9.67;ReadPosRankSum=-1.873;SOR=0.467	GT:AD:DP:GQ:PL	0/1:14,14:28:99:299,0,265
3L	2435576	.	A	AAGC	538.73	.	AC=1;AF=0.500;AN=2;BaseQRankSum=0.805;ClippingRankSum=0.000;DP=24;ExcessHet=3.0103;FS=0.000;MLEAC=1;MLEAF=0.500;MQ=38.54;MQRankSum=-1.551;QD=23.42;ReadPosRankSum=-0.389;SOR=0.446	GT:AD:DP:GQ:PL	0/1:8,15:23:99:576,0,258
3L	2435653	3L_2435653_SNP	A	C	448.77	.	AC=1;AF=0.500;AN=2;BaseQRankSum=-0.252;ClippingRankSum=0.000;DB;DP=34;ExcessHet=3.0103;FS=3.051;MLEAC=1;MLEAF=0.500;MQ=40.98;MQRankSum=0.338;QD=13.20;ReadPosRankSum=-0.981;SOR=0.307	GT:AD:DP:GQ:PL	0/1:14,20:34:99:477,0,271
3L	2435670	.	T	TCAG	610.73	.	AC=1;AF=0.500;AN=2;BaseQRankSum=0.532;ClippingRankSum=0.000;DP=35;ExcessHet=3.0103;FS=0.000;MLEAC=1;MLEAF=0.500;MQ=39.83;MQRankSum=1.182;QD=19.09;ReadPosRankSum=0.283;SOR=0.681	GT:AD:DP:GQ:PL	0/1:15,17:32:99:648,0,551
3L	2435740	3L_2435740_SNP	T	C	464.77	.	AC=1;AF=0.500;AN=2;BaseQRankSum=-2.975;ClippingRankSum=0.000;DB;DP=41;ExcessHet=3.0103;FS=0.000;MLEAC=1;MLEAF=0.500;MQ=41.54;MQRankSum=0.277;QD=11.34;ReadPosRankSum=0.170;SOR=0.555	GT:AD:DP:GQ:PL	0/1:19,22:41:99:493,0,414
3L	2435830	3L_2435830_SNP	C	A	465.77	.	AC=1;AF=0.500;AN=2;BaseQRankSum=2.020;ClippingRankSum=0.000;DB;DP=46;ExcessHet=3.0103;FS=0.000;MLEAC=1;MLEAF=0.500;MQ=43.71;MQRankSum=1.001;QD=10.13;ReadPosRankSum=0.750;SOR=0.772	GT:AD:DP:GQ:PL	0/1:24,22:46:99:494,0,533
3L	2435845	3L_2435845_SNP	C	A	503.77	.	AC=1;AF=0.500;AN=2;BaseQRankSum=2.772;ClippingRankSum=0.000;DB;DP=48;ExcessHet=3.0103;FS=1.206;MLEAC=1;MLEAF=0.500;MQ=44.00;MQRankSum=0.000;QD=10.50;ReadPosRankSum=0.206;SOR=0.445	GT:AD:DP:GQ:PL	0/1:25,23:48:99:532,0,899
3L	2435851	3L_2435851_SNP	C	T	440.77	.	AC=1;AF=0.500;AN=2;BaseQRankSum=1.530;ClippingRankSum=0.000;DB;DP=45;ExcessHet=3.0103;FS=2.755;MLEAC=1;MLEAF=0.500;MQ=44.00;MQRankSum=0.000;QD=9.79;ReadPosRankSum=0.531;SOR=1.287	GT:AD:DP:GQ:PL	0/1:23,22:45:99:469,0,889
3L	2435884	3L_2435884_SNP	A	G	430.77	.	AC=1;AF=0.500;AN=2;BaseQRankSum=1.619;ClippingRankSum=0.000;DB;DP=52;ExcessHet=3.0103;FS=3.967;MLEAC=1;MLEAF=0.500;MQ=44.00;MQRankSum=0.000;QD=8.28;ReadPosRankSum=0.466;SOR=0.307	GT:AD:DP:GQ:PL	0/1:30,22:52:99:459,0,1161
3L	2435893	3L_2435893_SNP	T	C	586.77	.	AC=1;AF=0.500;AN=2;BaseQRankSum=-4.491;ClippingRankSum=0.000;DB;DP=49;ExcessHet=3.0103;FS=2.430;MLEAC=1;MLEAF=0.500;MQ=44.00;MQRankSum=0.000;QD=11.97;ReadPosRankSum=0.115;SOR=0.936	GT:AD:DP:GQ:PL	0/1:21,28:49:99:615,0,791
3L	2435917	3L_2435917_SNP	C	A	1478.77	.	AC=2;AF=1.00;AN=2;DB;DP=55;ExcessHet=3.0103;FS=0.000;MLEAC=2;MLEAF=1.00;MQ=44.00;QD=27.38;SOR=0.846	GT:AD:DP:GQ:PL	1/1:0,54:54:99:1507,161,0
3L	2436313	3L_2436313_SNP	G	T	1138.77	.	AC=1;AF=0.500;AN=2;BaseQRankSum=2.694;ClippingRankSum=0.000;DB;DP=58;ExcessHet=3.0103;FS=9.450;MLEAC=1;MLEAF=0.500;MQ=43.11;MQRankSum=-1.729;QD=19.98;ReadPosRankSum=-1.173;SOR=1.024	GT:AD:DP:GQ:PL	0/1:26,31:57:99:1167,0,960
3L	2436321	3L_2436321_SNP	A	T	1170.77	.	AC=1;AF=0.500;AN=2;BaseQRankSum=0.042;ClippingRankSum=0.000;DB;DP=58;ExcessHet=3.0103;FS=9.450;MLEAC=1;MLEAF=0.500;MQ=43.08;MQRankSum=-1.964;QD=20.54;ReadPosRankSum=-0.821;SOR=1.024	GT:AD:DP:GQ:PL	0/1:26,31:57:99:1199,0,957
3L	2436355	3L_2436355_SNP	T	A	598.77	.	AC=1;AF=0.500;AN=2;BaseQRankSum=-1.528;ClippingRankSum=0.000;DB;DP=50;ExcessHet=3.0103;FS=1.097;MLEAC=1;MLEAF=0.500;MQ=42.87;MQRankSum=-1.161;QD=12.22;ReadPosRankSum=0.081;SOR=0.906	GT:AD:DP:GQ:PL	0/1:20,29:49:99:627,0,414
3L	2436393	3L_2436393_SNP	A	G	1013.77	.	AC=1;AF=0.500;AN=2;BaseQRankSum=-0.748;ClippingRankSum=0.000;DB;DP=42;ExcessHet=3.0103;FS=0.000;MLEAC=1;MLEAF=0.500;MQ=43.02;MQRankSum=-1.435;QD=24.73;ReadPosRankSum=-0.124;SOR=0.527	GT:AD:DP:GQ:PL	0/1:14,27:41:99:1042,0,599
3L	2436402	3L_2436402_SNP	T	C	1022.77	.	AC=1;AF=0.500;AN=2;BaseQRankSum=-1.662;ClippingRankSum=0.000;DB;DP=40;ExcessHet=3.0103;FS=1.252;MLEAC=1;MLEAF=0.500;MQ=42.89;MQRankSum=-1.771;QD=26.22;ReadPosRankSum=0.368;SOR=0.941	GT:AD:DP:GQ:PL	0/1:14,25:39:99:1051,0,619
3L	2436407	3L_2436407_SNP	G	C	807.77	.	AC=1;AF=0.500;AN=2;BaseQRankSum=-0.570;ClippingRankSum=0.000;DB;DP=35;ExcessHet=3.0103;FS=3.155;MLEAC=1;MLEAF=0.500;MQ=42.73;MQRankSum=-1.238;QD=23.76;ReadPosRankSum=1.109;SOR=1.159	GT:AD:DP:GQ:PL	0/1:13,21:34:99:836,0,587
3L	2436432	3L_2436432_SNP	T	A	504.77	.	AC=1;AF=0.500;AN=2;BaseQRankSum=0.916;ClippingRankSum=0.000;DB;DP=38;ExcessHet=3.0103;FS=1.303;MLEAC=1;MLEAF=0.500;MQ=42.65;MQRankSum=-0.906;QD=13.28;ReadPosRankSum=0.770;SOR=0.880	GT:AD:DP:GQ:PL	0/1:15,23:38:99:533,0,315
3L	2436493	.	AT	A	988.73	.	AC=1;AF=0.500;AN=2;BaseQRankSum=0.022;ClippingRankSum=0.000;DP=48;ExcessHet=3.0103;FS=1.121;MLEAC=1;MLEAF=0.500;MQ=43.05;MQRankSum=-1.995;QD=20.60;ReadPosRankSum=-0.093;SOR=0.717	GT:AD:DP:GQ:PL	0/1:22,26:48:99:1026,0,845
3L	2436495	.	AATT	A	988.73	.	AC=1;AF=0.500;AN=2;BaseQRankSum=3.083;ClippingRankSum=0.000;DP=48;ExcessHet=3.0103;FS=1.121;MLEAC=1;MLEAF=0.500;MQ=43.05;MQRankSum=-1.995;QD=20.60;ReadPosRankSum=-0.093;SOR=0.717	GT:AD:DP:GQ:PL	0/1:22,26:48:99:1026,0,846
3L	2436507	.	T	G	1039.77	.	AC=1;AF=0.500;AN=2;BaseQRankSum=-2.689;ClippingRankSum=0.000;DP=49;ExcessHet=3.0103;FS=1.101;MLEAC=1;MLEAF=0.500;MQ=43.07;MQRankSum=-1.901;QD=21.22;ReadPosRankSum=0.211;SOR=0.623	GT:AD:DP:GQ:PL	0/1:22,27:49:99:1068,0,843
3L	2436515	3L_2436515_SNP	G	A	1080.77	.	AC=1;AF=0.500;AN=2;BaseQRankSum=1.188;ClippingRankSum=0.000;DB;DP=49;ExcessHet=3.0103;FS=1.101;MLEAC=1;MLEAF=0.500;MQ=43.07;MQRankSum=-1.901;QD=22.06;ReadPosRankSum=0.312;SOR=0.623	GT:AD:DP:GQ:PL	0/1:22,27:49:99:1109,0,839
3L	2436517	3L_2436517_SNP	A	T	1039.77	.	AC=1;AF=0.500;AN=2;BaseQRankSum=-0.289;ClippingRankSum=0.000;DB;DP=49;ExcessHet=3.0103;FS=1.101;MLEAC=1;MLEAF=0.500;MQ=43.07;MQRankSum=-1.901;QD=21.22;ReadPosRankSum=0.422;SOR=0.623	GT:AD:DP:GQ:PL	0/1:22,27:49:99:1068,0,843
3L	2436541	3L_2436541_SNP	C	T	930.77	.	AC=1;AF=0.500;AN=2;BaseQRankSum=1.215;ClippingRankSum=0.000;DB;DP=44;ExcessHet=3.0103;FS=0.000;MLEAC=1;MLEAF=0.500;MQ=42.98;MQRankSum=-2.309;QD=21.15;ReadPosRankSum=0.095;SOR=0.829	GT:AD:DP:GQ:PL	0/1:19,25:44:99:959,0,708
3L	2436611	3L_2436611_SNP	A	C	380.77	.	AC=1;AF=0.500;AN=2;BaseQRankSum=-1.351;ClippingRankSum=0.000;DB;DP=36;ExcessHet=3.0103;FS=1.547;MLEAC=1;MLEAF=0.500;MQ=42.81;MQRankSum=-2.293;QD=10.58;ReadPosRankSum=0.542;SOR=0.318	GT:AD:DP:GQ:PL	0/1:16,20:36:99:409,0,306
3L	2436679	.	A	T	624.77	.	AC=1;AF=0.500;AN=2;BaseQRankSum=0.080;ClippingRankSum=0.000;DP=56;ExcessHet=3.0103;FS=3.885;MLEAC=1;MLEAF=0.500;MQ=43.10;MQRankSum=3.014;QD=11.16;ReadPosRankSum=0.189;SOR=1.364	GT:AD:DP:GQ:PL	0/1:27,29:56:99:653,0,621
3L	2436822	.	T	TAAACTCTCTCCC	1108.73	.	AC=1;AF=0.500;AN=2;BaseQRankSum=-0.736;ClippingRankSum=0.000;DP=45;ExcessHet=3.0103;FS=17.681;MLEAC=1;MLEAF=0.500;MQ=43.37;MQRankSum=-2.556;QD=24.64;ReadPosRankSum=-2.155;SOR=0.017	GT:AD:DP:GQ:PL	0/1:17,28:45:99:1146,0,793
3L	2436823	.	G	C	1117.77	.	AC=1;AF=0.500;AN=2;BaseQRankSum=0.405;ClippingRankSum=0.000;DP=41;ExcessHet=3.0103;FS=11.873;MLEAC=1;MLEAF=0.500;MQ=43.31;MQRankSum=-2.790;QD=27.26;ReadPosRankSum=-1.443;SOR=0.034	GT:AD:DP:GQ:PL	0/1:17,24:41:99:1146,0,793
3L	2436832	.	A	G	934.77	.	AC=1;AF=0.500;AN=2;BaseQRankSum=-2.177;ClippingRankSum=0.000;DP=40;ExcessHet=3.0103;FS=9.103;MLEAC=1;MLEAF=0.500;MQ=43.24;MQRankSum=-3.061;QD=23.37;ReadPosRankSum=-1.027;SOR=0.048	GT:AD:DP:GQ:PL	0/1:17,23:40:99:963,0,805
3L	2436912	3L_2436912_SNP	A	T	660.77	.	AC=1;AF=0.500;AN=2;BaseQRankSum=-0.271;ClippingRankSum=0.000;DB;DP=59;ExcessHet=3.0103;FS=5.341;MLEAC=1;MLEAF=0.500;MQ=43.61;MQRankSum=-3.057;QD=11.59;ReadPosRankSum=-0.968;SOR=0.766	GT:AD:DP:GQ:PL	0/1:27,30:57:99:689,0,590
3L	2437029	3L_2437029_SNP	G	A	676.77	.	AC=1;AF=0.500;AN=2;BaseQRankSum=0.063;ClippingRankSum=0.000;DB;DP=54;ExcessHet=3.0103;FS=0.000;MLEAC=1;MLEAF=0.500;MQ=43.93;MQRankSum=-1.157;QD=12.53;ReadPosRankSum=0.387;SOR=0.598	GT:AD:DP:GQ:PL	0/1:22,32:54:99:705,0,440
3L	2437138	3L_2437138_SNP	G	T	1009.77	.	AC=1;AF=0.500;AN=2;BaseQRankSum=0.570;ClippingRankSum=0.000;DB;DP=49;ExcessHet=3.0103;FS=2.434;MLEAC=1;MLEAF=0.500;MQ=43.88;MQRankSum=-1.573;QD=20.61;ReadPosRankSum=-0.057;SOR=0.802	GT:AD:DP:GQ:PL	0/1:22,27:49:99:1038,0,1025
3L	2437146	3L_2437146_SNP	C	T	1096.77	.	AC=1;AF=0.500;AN=2;BaseQRankSum=1.454;ClippingRankSum=0.000;DB;DP=52;ExcessHet=3.0103;FS=0.000;MLEAC=1;MLEAF=0.500;MQ=43.89;MQRankSum=-1.551;QD=21.09;ReadPosRankSum=-0.287;SOR=0.688	GT:AD:DP:GQ:PL	0/1:23,29:52:99:1125,0,1074
3L	2437332	.	A	ACCT	759.73	.	AC=1;AF=0.500;AN=2;BaseQRankSum=0.050;ClippingRankSum=0.000;DP=48;ExcessHet=3.0103;FS=2.704;MLEAC=1;MLEAF=0.500;MQ=43.84;MQRankSum=1.070;QD=17.67;ReadPosRankSum=-0.766;SOR=0.335	GT:AD:DP:GQ:PL	0/1:21,22:43:99:797,0,741
3L	2437366	3L_2437366_SNP	T	A	624.77	.	AC=1;AF=0.500;AN=2;BaseQRankSum=1.756;ClippingRankSum=0.000;DB;DP=55;ExcessHet=3.0103;FS=2.401;MLEAC=1;MLEAF=0.500;MQ=43.93;MQRankSum=1.093;QD=11.36;ReadPosRankSum=-0.928;SOR=0.358	GT:AD:DP:GQ:PL	0/1:26,29:55:99:653,0,556
3L	2437661	3L_2437661_SNP	T	C	677.77	.	AC=1;AF=0.500;AN=2;BaseQRankSum=-2.804;ClippingRankSum=0.000;DB;DP=60;ExcessHet=3.0103;FS=0.000;MLEAC=1;MLEAF=0.500;MQ=43.97;MQRankSum=1.102;QD=11.30;ReadPosRankSum=0.349;SOR=0.693	GT:AD:DP:GQ:PL	0/1:28,32:60:99:706,0,627
3L	2437717	.	T	TG	697.73	.	AC=1;AF=0.500;AN=2;BaseQRankSum=-2.827;ClippingRankSum=0.000;DP=56;ExcessHet=3.0103;FS=13.350;MLEAC=1;MLEAF=0.500;MQ=44.00;MQRankSum=0.000;QD=12.92;ReadPosRankSum=1.470;SOR=0.532	GT:AD:DP:GQ:PL	0/1:20,34:54:99:735,0,381
3L	2437719	.	G	GC	339.73	.	AC=1;AF=0.500;AN=2;BaseQRankSum=3.366;ClippingRankSum=0.000;DP=55;ExcessHet=3.0103;FS=13.350;MLEAC=1;MLEAF=0.500;MQ=44.00;MQRankSum=0.000;QD=6.29;ReadPosRankSum=-1.568;SOR=2.048	GT:AD:DP:GQ:PL	0/1:34,20:54:99:377,0,755
3L	2437776	.	C	CA	580.73	.	AC=1;AF=0.500;AN=2;BaseQRankSum=-1.287;ClippingRankSum=0.000;DP=60;ExcessHet=3.0103;FS=13.264;MLEAC=1;MLEAF=0.500;MQ=44.00;MQRankSum=0.000;QD=10.19;ReadPosRankSum=0.488;SOR=0.093	GT:AD:DP:GQ:PL	0/1:23,34:57:99:618,0,300
3L	2437857	3L_2437857_SNP	C	T	1812.77	.	AC=2;AF=1.00;AN=2;DB;DP=66;ExcessHet=3.0103;FS=0.000;MLEAC=2;MLEAF=1.00;MQ=43.96;QD=27.47;SOR=0.886	GT:AD:DP:GQ:PL	1/1:0,66:66:99:1841,198,0
3L	2438029	3L_2438029_SNP	T	A	1064.77	.	AC=1;AF=0.500;AN=2;BaseQRankSum=-1.469;ClippingRankSum=0.000;DB;DP=57;ExcessHet=3.0103;FS=3.679;MLEAC=1;MLEAF=0.500;MQ=43.97;MQRankSum=1.053;QD=18.68;ReadPosRankSum=-0.128;SOR=1.255	GT:AD:DP:GQ:PL	0/1:28,29:57:99:1093,0,1057
3L	2438032	3L_2438032_SNP	T	A	939.77	.	AC=1;AF=0.500;AN=2;BaseQRankSum=0.628;ClippingRankSum=0.000;DB;DP=55;ExcessHet=3.0103;FS=2.276;MLEAC=1;MLEAF=0.500;MQ=43.96;MQRankSum=-1.020;QD=17.09;ReadPosRankSum=0.776;SOR=0.426	GT:AD:DP:GQ:PL	0/1:29,26:55:99:968,0,1175
3L	2438035	3L_2438035_SNP	C	A	1133.77	.	AC=1;AF=0.500;AN=2;BaseQRankSum=1.364;ClippingRankSum=0.000;DB;DP=54;ExcessHet=3.0103;FS=3.899;MLEAC=1;MLEAF=0.500;MQ=43.96;MQRankSum=1.114;QD=21.00;ReadPosRankSum=-1.224;SOR=1.348	GT:AD:DP:GQ:PL	0/1:25,29:54:99:1162,0,998
3L	2438038	3L_2438038_SNP	T	C	2413.77	.	AC=2;AF=1.00;AN=2;DB;DP=52;ExcessHet=3.0103;FS=0.000;MLEAC=2;MLEAF=1.00;MQ=43.96;QD=29.19;SOR=0.941	GT:AD:DP:GQ:PL	1/1:0,52:52:99:2442,166,0
3L	2438051	3L_2438051_SNP	C	A	546.77	.	AC=1;AF=0.500;AN=2;BaseQRankSum=-0.081;ClippingRankSum=0.000;DB;DP=54;ExcessHet=3.0103;FS=3.855;MLEAC=1;MLEAF=0.500;MQ=43.93;MQRankSum=-1.401;QD=10.13;ReadPosRankSum=0.952;SOR=0.420	GT:AD:DP:GQ:PL	0/1:27,27:54:99:575,0,602
3L	2438064	3L_2438064_SNP	C	G	576.77	.	AC=1;AF=0.500;AN=2;BaseQRankSum=0.874;ClippingRankSum=0.000;DB;DP=51;ExcessHet=3.0103;FS=1.068;MLEAC=1;MLEAF=0.500;MQ=43.88;MQRankSum=1.898;QD=11.31;ReadPosRankSum=-0.736;SOR=0.922	GT:AD:DP:GQ:PL	0/1:24,27:51:99:605,0,513
3L	2438128	.	CTAGAAAACAAT	C	832.73	.	AC=1;AF=0.500;AN=2;BaseQRankSum=-1.327;ClippingRankSum=0.000;DP=58;ExcessHet=3.0103;FS=0.000;MLEAC=1;MLEAF=0.500;MQ=43.86;MQRankSum=-2.408;QD=15.14;ReadPosRankSum=1.041;SOR=0.776	GT:AD:DP:GQ:PL	0/1:32,23:55:99:870,0,1274
3L	2438169	.	A	T	1221.77	.	AC=1;AF=0.500;AN=2;BaseQRankSum=0.445;ClippingRankSum=0.000;DP=59;ExcessHet=3.0103;FS=3.586;MLEAC=1;MLEAF=0.500;MQ=43.87;MQRankSum=2.253;QD=20.71;ReadPosRankSum=0.890;SOR=0.817	GT:AD:DP:GQ:PL	0/1:27,32:59:99:1250,0,1018
3L	2438170	.	C	T	1221.77	.	AC=1;AF=0.500;AN=2;BaseQRankSum=1.418;ClippingRankSum=0.000;DP=57;ExcessHet=3.0103;FS=3.654;MLEAC=1;MLEAF=0.500;MQ=43.86;MQRankSum=2.263;QD=21.43;ReadPosRankSum=0.857;SOR=0.953	GT:AD:DP:GQ:PL	0/1:26,31:57:99:1250,0,1018
3L	2438171	.	G	C	1221.77	.	AC=1;AF=0.500;AN=2;BaseQRankSum=-0.060;ClippingRankSum=0.000;DP=56;ExcessHet=3.0103;FS=2.284;MLEAC=1;MLEAF=0.500;MQ=43.86;MQRankSum=2.309;QD=21.82;ReadPosRankSum=0.684;SOR=0.995	GT:AD:DP:GQ:PL	0/1:25,31:56:99:1250,0,1018
3L	2438204	.	C	CT	2373.73	.	AC=2;AF=1.00;AN=2;DP=55;ExcessHet=3.0103;FS=0.000;MLEAC=2;MLEAF=1.00;MQ=43.93;QD=32.49;SOR=1.022	GT:AD:DP:GQ:PL	1/1:0,54:54:99:2411,163,0
3L	2438208	.	C	G	2427.77	.	AC=2;AF=1.00;AN=2;DP=54;ExcessHet=3.0103;FS=0.000;MLEAC=2;MLEAF=1.00;MQ=43.93;QD=30.69;SOR=0.931	GT:AD:DP:GQ:PL	1/1:0,54:54:99:2456,166,0
3L	2438232	3L_2438232_SNP	A	C	2430.77	.	AC=2;AF=1.00;AN=2;DB;DP=56;ExcessHet=3.0103;FS=0.000;MLEAC=2;MLEAF=1.00;MQ=43.97;QD=27.72;SOR=0.693	GT:AD:DP:GQ:PL	1/1:0,56:56:99:2459,172,0
3L	2438305	3L_2438305_SNP	G	T	644.77	.	AC=1;AF=0.500;AN=2;BaseQRankSum=0.251;ClippingRankSum=0.000;DB;DP=52;ExcessHet=3.0103;FS=2.356;MLEAC=1;MLEAF=0.500;MQ=43.96;MQRankSum=-0.817;QD=12.40;ReadPosRankSum=0.093;SOR=0.412	GT:AD:DP:GQ:PL	0/1:22,30:52:99:673,0,438
3L	2438358	3L_2438358_SNP	G	A	413.77	.	AC=1;AF=0.500;AN=2;BaseQRankSum=0.022;ClippingRankSum=0.000;DB;DP=49;ExcessHet=3.0103;FS=1.087;MLEAC=1;MLEAF=0.500;MQ=43.96;MQRankSum=-1.113;QD=8.44;ReadPosRankSum=-0.212;SOR=0.528	GT:AD:DP:GQ:PL	0/1:28,21:49:99:442,0,622
3L	2438374	3L_2438374_SNP	T	G	459.77	.	AC=1;AF=0.500;AN=2;BaseQRankSum=0.500;ClippingRankSum=0.000;DB;DP=51;ExcessHet=3.0103;FS=2.381;MLEAC=1;MLEAF=0.500;MQ=43.96;MQRankSum=-1.021;QD=9.02;ReadPosRankSum=-0.831;SOR=0.411	GT:AD:DP:GQ:PL	0/1:27,24:51:99:488,0,608
3L	2438376	3L_2438376_SNP	T	C	1740.77	.	AC=2;AF=1.00;AN=2;BaseQRankSum=1.903;ClippingRankSum=0.000;DB;DP=51;ExcessHet=3.0103;FS=3.854;MLEAC=2;MLEAF=1.00;MQ=43.96;MQRankSum=0.000;QD=34.13;ReadPosRankSum=-0.306;SOR=0.888	GT:AD:DP:GQ:PL	1/1:1,50:51:99:1769,143,0
3L	2438407	3L_2438407_SNP	T	G	760.77	.	AC=1;AF=0.500;AN=2;BaseQRankSum=-0.899;ClippingRankSum=0.000;DB;DP=57;ExcessHet=3.0103;FS=2.337;MLEAC=1;MLEAF=0.500;MQ=44.00;MQRankSum=0.000;QD=13.59;ReadPosRankSum=-1.219;SOR=0.941	GT:AD:DP:GQ:PL	0/1:21,35:56:99:789,0,395
3L	2438474	.	ATT	A	1075.73	.	AC=1;AF=0.500;AN=2;BaseQRankSum=-0.488;ClippingRankSum=0.000;DP=64;ExcessHet=3.0103;FS=0.975;MLEAC=1;MLEAF=0.500;MQ=44.00;MQRankSum=0.000;QD=17.63;ReadPosRankSum=0.370;SOR=0.752	GT:AD:DP:GQ:PL	0/1:27,34:61:99:1113,0,822
3L	2438492	3L_2438492_SNP	C	T	851.77	.	AC=1;AF=0.500;AN=2;BaseQRankSum=-2.127;ClippingRankSum=0.000;DB;DP=68;ExcessHet=3.0103;FS=0.000;MLEAC=1;MLEAF=0.500;MQ=44.00;MQRankSum=0.000;QD=12.53;ReadPosRankSum=-1.558;SOR=0.779	GT:AD:DP:GQ:PL	0/1:29,39:68:99:880,0,622
3L	2438661	3L_2438661_SNP	C	T	536.77	.	AC=1;AF=0.500;AN=2;BaseQRankSum=1.304;ClippingRankSum=0.000;DB;DP=52;ExcessHet=3.0103;FS=7.826;MLEAC=1;MLEAF=0.500;MQ=44.00;MQRankSum=0.000;QD=10.52;ReadPosRankSum=-1.168;SOR=0.930	GT:AD:DP:GQ:PL	0/1:26,25:51:99:565,0,576
3L	2438786	3L_2438786_SNP	G	A	672.77	.	AC=1;AF=0.500;AN=2;BaseQRankSum=-0.528;ClippingRankSum=0.000;DB;DP=64;ExcessHet=3.0103;FS=8.762;MLEAC=1;MLEAF=0.500;MQ=44.00;MQRankSum=0.000;QD=10.68;ReadPosRankSum=-1.821;SOR=1.244	GT:AD:DP:GQ:PL	0/1:30,33:63:99:701,0,632
3L	2438837	3L_2438837_SNP	G	T	754.77	.	AC=1;AF=0.500;AN=2;BaseQRankSum=1.447;ClippingRankSum=0.000;DB;DP=59;ExcessHet=3.0103;FS=0.995;MLEAC=1;MLEAF=0.500;MQ=44.00;MQRankSum=0.000;QD=12.79;ReadPosRankSum=-0.425;SOR=0.869	GT:AD:DP:GQ:PL	0/1:24,35:59:99:783,0,486
3L	2438900	.	TCC	T	1160.73	.	AC=1;AF=0.500;AN=2;BaseQRankSum=-0.567;ClippingRankSum=0.000;DP=60;ExcessHet=3.0103;FS=0.000;MLEAC=1;MLEAF=0.500;MQ=44.19;MQRankSum=0.858;QD=20.36;ReadPosRankSum=0.403;SOR=0.725	GT:AD:DP:GQ:PL	0/1:23,34:57:99:1198,0,725
3L	2439389	3L_2439389_SNP	G	T	518.77	.	AC=1;AF=0.500;AN=2;BaseQRankSum=2.854;ClippingRankSum=0.000;DB;DP=38;ExcessHet=3.0103;FS=2.932;MLEAC=1;MLEAF=0.500;MQ=43.10;MQRankSum=1.196;QD=13.65;ReadPosRankSum=-0.168;SOR=0.537	GT:AD:DP:GQ:PL	0/1:23,15:38:99:547,0,1016
3L	2439399	3L_2439399_SNP	T	C	467.77	.	AC=1;AF=0.500;AN=2;BaseQRankSum=-1.423;ClippingRankSum=0.000;DB;DP=38;ExcessHet=3.0103;FS=2.984;MLEAC=1;MLEAF=0.500;MQ=43.10;MQRankSum=1.134;QD=12.31;ReadPosRankSum=1.211;SOR=0.784	GT:AD:DP:GQ:PL	0/1:24,14:38:99:496,0,1068
3L	2439448	3L_2439448_SNP	T	G	353.77	.	AC=1;AF=0.500;AN=2;BaseQRankSum=-2.989;ClippingRankSum=0.000;DB;DP=38;ExcessHet=3.0103;FS=1.323;MLEAC=1;MLEAF=0.500;MQ=43.55;MQRankSum=1.053;QD=9.31;ReadPosRankSum=0.392;SOR=1.179	GT:AD:DP:GQ:PL	0/1:19,19:38:99:382,0,428
3L	2439625	.	G	A	302.77	.	AC=1;AF=0.500;AN=2;BaseQRankSum=1.453;ClippingRankSum=0.000;DP=37;ExcessHet=3.0103;FS=1.309;MLEAC=1;MLEAF=0.500;MQ=44.00;MQRankSum=0.000;QD=8.65;ReadPosRankSum=1.548;SOR=0.446	GT:AD:DP:GQ:PL	0/1:19,16:35:99:331,0,372
3L	2439661	3L_2439661_SNP	A	T	538.77	.	AC=1;AF=0.500;AN=2;BaseQRankSum=-0.563;ClippingRankSum=0.000;DB;DP=35;ExcessHet=3.0103;FS=3.084;MLEAC=1;MLEAF=0.500;MQ=43.83;MQRankSum=1.285;QD=15.39;ReadPosRankSum=2.142;SOR=1.473	GT:AD:DP:GQ:PL	0/1:20,15:35:99:567,0,937
3L	2439668	3L_2439668_SNP	G	C	541.77	.	AC=1;AF=0.500;AN=2;BaseQRankSum=1.496;ClippingRankSum=0.000;DB;DP=34;ExcessHet=3.0103;FS=7.319;MLEAC=1;MLEAF=0.500;MQ=43.83;MQRankSum=1.319;QD=15.93;ReadPosRankSum=1.807;SOR=1.367	GT:AD:DP:GQ:PL	0/1:19,15:34:99:570,0,909
3L	2439682	3L_2439682_SNP	T	C	503.77	.	AC=1;AF=0.500;AN=2;BaseQRankSum=-0.537;ClippingRankSum=0.000;DB;DP=35;ExcessHet=3.0103;FS=5.287;MLEAC=1;MLEAF=0.500;MQ=43.83;MQRankSum=1.244;QD=14.82;ReadPosRankSum=0.943;SOR=1.181	GT:AD:DP:GQ:PL	0/1:20,14:34:99:532,0,912
3L	2439712	3L_2439712_SNP	G	A	277.77	.	AC=1;AF=0.500;AN=2;BaseQRankSum=1.953;ClippingRankSum=0.000;DB;DP=36;ExcessHet=3.0103;FS=5.023;MLEAC=1;MLEAF=0.500;MQ=43.84;MQRankSum=1.323;QD=7.72;ReadPosRankSum=-0.715;SOR=1.081	GT:AD:DP:GQ:PL	0/1:20,16:36:99:306,0,410
3L	2439782	3L_2439782_SNP	C	G	346.77	.	AC=1;AF=0.500;AN=2;BaseQRankSum=0.906;ClippingRankSum=0.000;DB;DP=35;ExcessHet=3.0103;FS=7.420;MLEAC=1;MLEAF=0.500;MQ=43.79;MQRankSum=1.086;QD=9.91;ReadPosRankSum=0.623;SOR=0.952	GT:AD:DP:GQ:PL	0/1:17,18:35:99:375,0,306
3L	2439850	3L_2439850_SNP	A	G	337.77	.	AC=1;AF=0.500;AN=2;BaseQRankSum=-2.098;ClippingRankSum=0.000;DB;DP=41;ExcessHet=3.0103;FS=1.236;MLEAC=1;MLEAF=0.500;MQ=43.82;MQRankSum=0.934;QD=8.24;ReadPosRankSum=-0.780;SOR=1.071	GT:AD:DP:GQ:PL	0/1:23,18:41:99:366,0,496
3L	2439985	.	GT	G	759.73	.	AC=1;AF=0.500;AN=2;BaseQRankSum=-0.717;ClippingRankSum=0.000;DP=47;ExcessHet=3.0103;FS=9.830;MLEAC=1;MLEAF=0.500;MQ=44.00;MQRankSum=0.000;QD=17.67;ReadPosRankSum=0.853;SOR=2.330	GT:AD:DP:GQ:PL	0/1:22,21:43:99:797,0,1192
3L	2439991	.	CA	C	759.73	.	AC=1;AF=0.500;AN=2;BaseQRankSum=-0.671;ClippingRankSum=0.000;DP=45;ExcessHet=3.0103;FS=9.540;MLEAC=1;MLEAF=0.500;MQ=44.00;MQRankSum=0.000;QD=17.27;ReadPosRankSum=0.718;SOR=2.197	GT:AD:DP:GQ:PL	0/1:23,21:44:99:797,0,1192
3L	2440015	3L_2440015_SNP	C	A	576.77	.	AC=1;AF=0.500;AN=2;BaseQRankSum=1.177;ClippingRankSum=0.000;DB;DP=50;ExcessHet=3.0103;FS=2.612;MLEAC=1;MLEAF=0.500;MQ=44.00;MQRankSum=0.000;QD=11.77;ReadPosRankSum=-1.450;SOR=1.258	GT:AD:DP:GQ:PL	0/1:22,27:49:99:605,0,450
3L	2440260	3L_2440260_SNP	T	C	619.77	.	AC=1;AF=0.500;AN=2;BaseQRankSum=-0.391;ClippingRankSum=0.000;DB;DP=75;ExcessHet=3.0103;FS=24.040;MLEAC=1;MLEAF=0.500;MQ=43.69;MQRankSum=1.563;QD=8.73;ReadPosRankSum=2.344;SOR=1.723	GT:AD:DP:GQ:PL	0/1:40,31:71:99:648,0,926
3L	2440371	3L_2440371_SNP	G	T	583.77	.	AC=1;AF=0.500;AN=2;BaseQRankSum=3.301;ClippingRankSum=0.000;DB;DP=63;ExcessHet=3.0103;FS=3.712;MLEAC=1;MLEAF=0.500;MQ=43.74;MQRankSum=-0.080;QD=9.73;ReadPosRankSum=-0.239;SOR=0.664	GT:AD:DP:GQ:PL	0/1:38,22:60:99:612,0,855
3L	2440393	3L_2440393_SNP	T	A	779.77	.	AC=1;AF=0.500;AN=2;BaseQRankSum=-0.094;ClippingRankSum=0.000;DB;DP=66;ExcessHet=3.0103;FS=6.974;MLEAC=1;MLEAF=0.500;MQ=43.76;MQRankSum=-0.120;QD=12.18;ReadPosRankSum=-0.056;SOR=0.717	GT:AD:DP:GQ:PL	0/1:41,23:64:99:808,0,1672
3L	2440399	.	AT	A	784.73	.	AC=1;AF=0.500;AN=2;BaseQRankSum=1.575;ClippingRankSum=0.000;DP=65;ExcessHet=3.0103;FS=6.974;MLEAC=1;MLEAF=0.500;MQ=43.75;MQRankSum=-0.120;QD=12.26;ReadPosRankSum=-0.112;SOR=0.717	GT:AD:DP:GQ:PL	0/1:41,23:64:99:822,0,1679
3L	2440402	.	T	A	771.77	.	AC=1;AF=0.500;AN=2;BaseQRankSum=0.444;ClippingRankSum=0.000;DP=63;ExcessHet=3.0103;FS=7.163;MLEAC=1;MLEAF=0.500;MQ=43.78;MQRankSum=0.478;QD=12.25;SOR=0.558	GT:AD:DP:GQ:PL	0/1:41,22:63:99:800,0,1655
3L	2440412	3L_2440412_SNP	A	G	861.77	.	AC=1;AF=0.500;AN=2;BaseQRankSum=-0.293;ClippingRankSum=0.000;DB;DP=62;ExcessHet=3.0103;FS=7.351;MLEAC=1;MLEAF=0.500;MQ=43.82;MQRankSum=0.176;QD=13.90;ReadPosRankSum=-0.445;SOR=0.366	GT:AD:DP:GQ:PL	0/1:39,23:62:99:890,0,1565
3L	2440413	3L_2440413_SNP	T	C	861.77	.	AC=1;AF=0.500;AN=2;BaseQRankSum=-0.949;ClippingRankSum=0.000;DB;DP=62;ExcessHet=3.0103;FS=7.351;MLEAC=1;MLEAF=0.500;MQ=43.82;MQRankSum=0.176;QD=13.90;ReadPosRankSum=-0.401;SOR=0.366	GT:AD:DP:GQ:PL	0/1:39,23:62:99:890,0,1565
3L	2440435	3L_2440435_SNP	T	C	835.77	.	AC=1;AF=0.500;AN=2;BaseQRankSum=-1.184;ClippingRankSum=0.000;DB;DP=57;ExcessHet=3.0103;FS=7.604;MLEAC=1;MLEAF=0.500;MQ=43.84;MQRankSum=-0.230;QD=14.66;ReadPosRankSum=-0.529;SOR=0.662	GT:AD:DP:GQ:PL	0/1:34,23:57:99:864,0,785
3L	2440451	3L_2440451_SNP	A	G	941.77	.	AC=1;AF=0.500;AN=2;BaseQRankSum=-0.252;ClippingRankSum=0.000;DB;DP=57;ExcessHet=3.0103;FS=3.642;MLEAC=1;MLEAF=0.500;MQ=43.80;MQRankSum=-0.748;QD=16.52;ReadPosRankSum=-1.182;SOR=0.501	GT:AD:DP:GQ:PL	0/1:32,25:57:99:970,0,730
3L	2440462	3L_2440462_SNP	T	G	900.77	.	AC=1;AF=0.500;AN=2;BaseQRankSum=-2.532;ClippingRankSum=0.000;DB;DP=63;ExcessHet=3.0103;FS=0.990;MLEAC=1;MLEAF=0.500;MQ=43.82;MQRankSum=-0.914;QD=14.30;ReadPosRankSum=0.379;SOR=0.491	GT:AD:DP:GQ:PL	0/1:38,25:63:99:929,0,873
3L	2440486	3L_2440486_SNP	T	G	726.77	.	AC=1;AF=0.500;AN=2;BaseQRankSum=-3.054;ClippingRankSum=0.000;DB;DP=58;ExcessHet=3.0103;FS=2.325;MLEAC=1;MLEAF=0.500;MQ=43.97;MQRankSum=-1.244;QD=12.53;ReadPosRankSum=1.747;SOR=1.179	GT:AD:DP:GQ:PL	0/1:36,22:58:99:755,0,836
3L	2440548	3L_2440548_SNP	C	A	494.77	.	AC=1;AF=0.500;AN=2;BaseQRankSum=0.807;ClippingRankSum=0.000;DB;DP=52;ExcessHet=3.0103;FS=0.000;MLEAC=1;MLEAF=0.500;MQ=43.96;MQRankSum=-1.176;QD=9.51;ReadPosRankSum=-0.989;SOR=0.776	GT:AD:DP:GQ:PL	0/1:31,21:52:99:523,0,711
3L	2440573	3L_2440573_SNP	T	G	616.77	.	AC=1;AF=0.500;AN=2;BaseQRankSum=-0.529;ClippingRankSum=0.000;DB;DP=58;ExcessHet=3.0103;FS=0.000;MLEAC=1;MLEAF=0.500;MQ=43.93;MQRankSum=-1.558;QD=10.63;ReadPosRankSum=-1.480;SOR=0.582	GT:AD:DP:GQ:PL	0/1:32,26:58:99:645,0,708
3L	2440640	3L_2440640_SNP	C	A	569.77	.	AC=1;AF=0.500;AN=2;BaseQRankSum=2.417;ClippingRankSum=0.000;DB;DP=54;ExcessHet=3.0103;FS=1.047;MLEAC=1;MLEAF=0.500;MQ=43.96;MQRankSum=-0.963;QD=10.55;ReadPosRankSum=0.265;SOR=0.870	GT:AD:DP:GQ:PL	0/1:27,27:54:99:598,0,545
3L	2441206	3L_2441206_SNP	A	G	1893.77	.	AC=2;AF=1.00;AN=2;DB;DP=44;ExcessHet=3.0103;FS=0.000;MLEAC=2;MLEAF=1.00;MQ=43.96;QD=32.98;SOR=0.990	GT:AD:DP:GQ:PL	1/1:0,44:44:99:1922,132,0
3L	2441215	3L_2441215_SNP	G	A	1923.77	.	AC=2;AF=1.00;AN=2;DB;DP=45;ExcessHet=3.0103;FS=0.000;MLEAC=2;MLEAF=1.00;MQ=43.96;QD=22.30;SOR=0.929	GT:AD:DP:GQ:PL	1/1:0,45:45:99:1952,135,0
3L	2442127	3L_2442127_SNP	A	G	724.77	.	AC=1;AF=0.500;AN=2;BaseQRankSum=1.476;ClippingRankSum=0.000;DB;DP=68;ExcessHet=3.0103;FS=3.287;MLEAC=1;MLEAF=0.500;MQ=43.97;MQRankSum=1.059;QD=10.66;ReadPosRankSum=0.208;SOR=0.394	GT:AD:DP:GQ:PL	0/1:33,35:68:99:753,0,702
3L	2442254	.	GT	G	1220.73	.	AC=2;AF=1.00;AN=2;BaseQRankSum=1.104;ClippingRankSum=0.000;DP=63;ExcessHet=3.0103;FS=0.000;MLEAC=2;MLEAF=1.00;MQ=43.94;MQRankSum=-0.091;QD=19.69;ReadPosRankSum=-1.622;SOR=0.330	GT:AD:DP:GQ:PL	1/1:1,61:62:99:1258,162,0
3L	2442389	.	T	TA	956.73	.	AC=1;AF=0.500;AN=2;BaseQRankSum=-1.206;ClippingRankSum=0.000;DP=55;ExcessHet=3.0103;FS=0.000;MLEAC=1;MLEAF=0.500;MQ=43.77;MQRankSum=-0.912;QD=18.40;ReadPosRankSum=0.092;SOR=0.836	GT:AD:DP:GQ:PL	0/1:25,27:52:99:994,0,935
3L	2442399	.	T	C	968.77	.	AC=1;AF=0.500;AN=2;BaseQRankSum=-1.209;ClippingRankSum=0.000;DP=51;ExcessHet=3.0103;FS=0.000;MLEAC=1;MLEAF=0.500;MQ=43.76;MQRankSum=-0.870;QD=19.00;ReadPosRankSum=-0.387;SOR=0.748	GT:AD:DP:GQ:PL	0/1:24,27:51:99:997,0,914
3L	2442408	.	C	CA	900.73	.	AC=1;AF=0.500;AN=2;BaseQRankSum=0.100;ClippingRankSum=0.000;DP=48;ExcessHet=3.0103;FS=0.000;MLEAC=1;MLEAF=0.500;MQ=43.74;MQRankSum=-0.904;QD=18.77;ReadPosRankSum=-0.299;SOR=0.675	GT:AD:DP:GQ:PL	0/1:23,25:48:99:938,0,877
3L	2442409	.	A	AAC	730.73	.	AC=1;AF=0.500;AN=2;BaseQRankSum=0.256;ClippingRankSum=0.000;DP=50;ExcessHet=3.0103;FS=1.065;MLEAC=1;MLEAF=0.500;MQ=43.75;MQRankSum=0.869;QD=14.61;ReadPosRankSum=0.760;SOR=0.880	GT:AD:DP:GQ:PL	0/1:27,23:50:99:768,0,980
3L	2442440	3L_2442440_SNP	G	C	1178.77	.	AC=2;AF=1.00;AN=2;DB;DP=44;ExcessHet=3.0103;FS=0.000;MLEAC=2;MLEAF=1.00;MQ=43.91;QD=26.79;SOR=0.883	GT:AD:DP:GQ:PL	1/1:0,44:44:99:1207,132,0
3L	2442535	.	ACAGCAGCAACAT	A	313.73	.	AC=1;AF=0.500;AN=2;BaseQRankSum=0.209;ClippingRankSum=0.000;DP=48;ExcessHet=3.0103;FS=1.373;MLEAC=1;MLEAF=0.500;MQ=43.32;MQRankSum=1.683;QD=6.54;ReadPosRankSum=0.490;SOR=0.951	GT:AD:DP:GQ:PL	0/1:37,11:48:99:351,0,2300
3L	2442574	.	A	G	245.77	.	AC=1;AF=0.500;AN=2;BaseQRankSum=-0.862;ClippingRankSum=0.000;DP=47;ExcessHet=3.0103;FS=1.234;MLEAC=1;MLEAF=0.500;MQ=43.39;MQRankSum=2.050;QD=5.23;ReadPosRankSum=-2.586;SOR=0.412	GT:AD:DP:GQ:PL	0/1:31,16:47:99:274,0,735
3L	2442704	3L_2442704_SNP	G	A	892.77	.	AC=1;AF=0.500;AN=2;BaseQRankSum=-1.607;ClippingRankSum=0.000;DB;DP=46;ExcessHet=3.0103;FS=2.597;MLEAC=1;MLEAF=0.500;MQ=43.44;MQRankSum=-2.075;QD=19.41;ReadPosRankSum=1.420;SOR=0.316	GT:AD:DP:GQ:PL	0/1:23,23:46:99:921,0,769
3L	2442717	.	G	GCAGCAGCAA	936.73	.	AC=1;AF=0.500;AN=2;BaseQRankSum=-0.559;ClippingRankSum=0.000;DP=49;ExcessHet=3.0103;FS=1.117;MLEAC=1;MLEAF=0.500;MQ=43.34;MQRankSum=-2.535;QD=19.12;ReadPosRankSum=1.711;SOR=0.476	GT:AD:DP:GQ:PL	0/1:24,25:49:99:974,0,902
3L	2442760	3L_2442760_SNP	T	C	1079.77	.	AC=2;AF=1.00;AN=2;DB;DP=41;ExcessHet=3.0103;FS=0.000;MLEAC=2;MLEAF=1.00;MQ=43.21;QD=26.34;SOR=0.954	GT:AD:DP:GQ:PL	1/1:0,41:41:99:1108,122,0
3L	2442806	3L_2442806_SNP	C	T	384.77	.	AC=1;AF=0.500;AN=2;BaseQRankSum=2.111;ClippingRankSum=0.000;DB;DP=42;ExcessHet=3.0103;FS=0.000;MLEAC=1;MLEAF=0.500;MQ=43.52;MQRankSum=-1.779;QD=9.16;ReadPosRankSum=-1.435;SOR=0.693	GT:AD:DP:GQ:PL	0/1:21,21:42:99:413,0,431
3L	2442891	3L_2442891_SNP	A	G	290.77	.	AC=1;AF=0.500;AN=2;BaseQRankSum=-0.785;ClippingRankSum=0.000;DB;DP=37;ExcessHet=3.0103;FS=0.000;MLEAC=1;MLEAF=0.500;MQ=44.00;MQRankSum=0.000;QD=8.08;ReadPosRankSum=-0.079;SOR=0.527	GT:AD:DP:GQ:PL	0/1:19,17:36:99:319,0,395
3L	2442988	3L_2442988_SNP	C	T	423.77	.	AC=1;AF=0.500;AN=2;BaseQRankSum=-0.232;ClippingRankSum=0.000;DB;DP=38;ExcessHet=3.0103;FS=0.000;MLEAC=1;MLEAF=0.500;MQ=43.46;MQRankSum=-1.437;QD=11.15;ReadPosRankSum=-0.195;SOR=0.675	GT:AD:DP:GQ:PL	0/1:18,20:38:99:452,0,389
3L	2443048	3L_2443048_SNP	C	A	426.77	.	AC=1;AF=0.500;AN=2;BaseQRankSum=1.007;ClippingRankSum=0.000;DB;DP=32;ExcessHet=3.0103;FS=1.422;MLEAC=1;MLEAF=0.500;MQ=43.54;MQRankSum=-3.522;QD=13.34;ReadPosRankSum=-0.442;SOR=0.446	GT:AD:DP:GQ:PL	0/1:19,13:32:99:455,0,4316
3L	2443060	3L_2443060_SNP	G	C	396.77	.	AC=1;AF=0.500;AN=2;BaseQRankSum=-2.060;ClippingRankSum=0.000;DB;DP=29;ExcessHet=3.0103;FS=0.000;MLEAC=1;MLEAF=0.500;MQ=43.49;MQRankSum=-3.770;QD=13.68;ReadPosRankSum=-1.057;SOR=0.555	GT:AD:DP:GQ:PL	0/1:18,11:29:99:425,0,4512
3L	2443072	3L_2443072_SNP	G	T	457.77	.	AC=1;AF=0.500;AN=2;BaseQRankSum=1.661;ClippingRankSum=0.000;DB;DP=32;ExcessHet=3.0103;FS=1.422;MLEAC=1;MLEAF=0.500;MQ=43.48;MQRankSum=-3.843;QD=14.31;ReadPosRankSum=-2.054;SOR=0.446	GT:AD:DP:GQ:PL	0/1:19,13:32:99:486,0,4834
3L	2443077	.	T	TTG	354.73	.	AC=1;AF=0.500;AN=2;BaseQRankSum=-0.183;ClippingRankSum=0.000;DP=33;ExcessHet=3.0103;FS=1.895;MLEAC=1;MLEAF=0.500;MQ=43.49;MQRankSum=-4.143;QD=10.75;ReadPosRankSum=-0.265;SOR=0.262	GT:AD:DP:GQ:PL	0/1:21,12:33:99:392,0,5319
3L	2443086	3L_2443086_SNP	A	T	487.77	.	AC=1;AF=0.500;AN=2;BaseQRankSum=-0.577;ClippingRankSum=0.000;DB;DP=37;ExcessHet=3.0103;FS=3.106;MLEAC=1;MLEAF=0.500;MQ=43.60;MQRankSum=-3.904;QD=13.18;ReadPosRankSum=-0.955;SOR=0.529	GT:AD:DP:GQ:PL	0/1:24,13:37:99:516,0,5572
3L	2443094	3L_2443094_SNP	T	C	484.77	.	AC=1;AF=0.500;AN=2;BaseQRankSum=-2.100;ClippingRankSum=0.000;DB;DP=37;ExcessHet=3.0103;FS=7.257;MLEAC=1;MLEAF=0.500;MQ=43.60;MQRankSum=-3.904;QD=13.10;ReadPosRankSum=-1.448;SOR=0.971	GT:AD:DP:GQ:PL	0/1:24,13:37:99:513,0,5674
3L	2443097	3L_2443097_SNP	G	T	481.77	.	AC=1;AF=0.500;AN=2;BaseQRankSum=2.773;ClippingRankSum=0.000;DB;DP=38;ExcessHet=3.0103;FS=5.124;MLEAC=1;MLEAF=0.500;MQ=43.67;MQRankSum=-3.844;QD=12.68;ReadPosRankSum=-0.896;SOR=0.787	GT:AD:DP:GQ:PL	0/1:26,12:38:99:510,0,5785
3L	2443100	.	ATT	A	430.73	.	AC=1;AF=0.500;AN=2;BaseQRankSum=-0.543;ClippingRankSum=0.000;DP=39;ExcessHet=3.0103;FS=7.072;MLEAC=1;MLEAF=0.500;MQ=43.67;MQRankSum=-3.686;QD=11.04;ReadPosRankSum=-1.314;SOR=0.982	GT:AD:DP:GQ:PL	0/1:26,13:39:99:468,0,5788
3L	2443105	.	C	CAA	430.73	.	AC=1;AF=0.500;AN=2;BaseQRankSum=1.425;ClippingRankSum=0.000;DP=39;ExcessHet=3.0103;FS=7.072;MLEAC=1;MLEAF=0.500;MQ=43.67;MQRankSum=-3.686;QD=11.04;SOR=0.982	GT:AD:DP:GQ:PL	0/1:26,13:39:99:468,0,5788
3L	2443169	3L_2443169_SNP	T	A	2208.77	.	AC=2;AF=1.00;AN=2;DB;DP=51;ExcessHet=3.0103;FS=0.000;MLEAC=2;MLEAF=1.00;MQ=43.69;QD=29.12;SOR=1.201	GT:AD:DP:GQ:PL	1/1:0,51:51:99:2237,154,0
3L	2443171	3L_2443171_SNP	C	T	721.77	.	AC=1;AF=0.500;AN=2;BaseQRankSum=1.004;ClippingRankSum=0.000;DB;DP=49;ExcessHet=3.0103;FS=6.255;MLEAC=1;MLEAF=0.500;MQ=43.68;MQRankSum=2.608;QD=14.73;ReadPosRankSum=0.117;SOR=1.428	GT:AD:DP:GQ:PL	0/1:17,32:49:99:750,0,333
3L	2443188	3L_2443188_SNP	A	G	2077.77	.	AC=2;AF=1.00;AN=2;DB;DP=48;ExcessHet=3.0103;FS=0.000;MLEAC=2;MLEAF=1.00;MQ=43.63;QD=29.82;SOR=0.963	GT:AD:DP:GQ:PL	1/1:0,48:48:99:2106,144,0
3L	2443219	.	TTG	T	747.73	.	AC=1;AF=0.500;AN=2;BaseQRankSum=0.223;ClippingRankSum=0.000;DP=54;ExcessHet=3.0103;FS=1.083;MLEAC=1;MLEAF=0.500;MQ=43.67;MQRankSum=-1.789;QD=14.11;ReadPosRankSum=0.218;SOR=0.990	GT:AD:DP:GQ:PL	0/1:32,21:53:99:785,0,1272
3L	2443221	3L_2443221_SNP	G	T	701.77	.	AC=1;AF=0.500;AN=2;BaseQRankSum=1.482;ClippingRankSum=0.000;DB;DP=53;ExcessHet=3.0103;FS=1.083;MLEAC=1;MLEAF=0.500;MQ=43.67;MQRankSum=1.817;QD=13.24;ReadPosRankSum=-0.173;SOR=0.465	GT:AD:DP:GQ:PL	0/1:21,32:53:99:730,0,786
3L	2443223	.	A	AG	747.73	.	AC=1;AF=0.500;AN=2;BaseQRankSum=0.298;ClippingRankSum=0.000;DP=52;ExcessHet=3.0103;FS=1.076;MLEAC=1;MLEAF=0.500;MQ=43.66;MQRankSum=-1.736;QD=14.38;SOR=0.915	GT:AD:DP:GQ:PL	0/1:31,21:52:99:785,0,1272
3L	2443224	.	T	C	756.77	.	AC=1;AF=0.500;AN=2;BaseQRankSum=-0.828;ClippingRankSum=0.000;DP=52;ExcessHet=3.0103;FS=1.076;MLEAC=1;MLEAF=0.500;MQ=43.66;MQRankSum=-1.736;QD=14.55;ReadPosRankSum=0.140;SOR=0.915	GT:AD:DP:GQ:PL	0/1:31,21:52:99:785,0,1272
3L	2443271	3L_2443271_SNP	T	C	1053.77	.	AC=1;AF=0.500;AN=2;BaseQRankSum=-1.376;ClippingRankSum=0.000;DB;DP=53;ExcessHet=3.0103;FS=0.000;MLEAC=1;MLEAF=0.500;MQ=43.56;MQRankSum=1.187;QD=19.88;ReadPosRankSum=0.357;SOR=0.622	GT:AD:DP:GQ:PL	0/1:25,28:53:99:1082,0,937
3L	2443273	3L_2443273_SNP	G	T	1053.77	.	AC=1;AF=0.500;AN=2;BaseQRankSum=-0.835;ClippingRankSum=0.000;DB;DP=53;ExcessHet=3.0103;FS=0.000;MLEAC=1;MLEAF=0.500;MQ=43.56;MQRankSum=1.187;QD=19.88;ReadPosRankSum=0.455;SOR=0.622	GT:AD:DP:GQ:PL	0/1:25,28:53:99:1082,0,937
3L	2443292	3L_2443292_SNP	T	G	439.77	.	AC=1;AF=0.500;AN=2;BaseQRankSum=-1.656;ClippingRankSum=0.000;DB;DP=46;ExcessHet=3.0103;FS=8.105;MLEAC=1;MLEAF=0.500;MQ=43.62;MQRankSum=0.617;QD=9.56;ReadPosRankSum=1.342;SOR=1.199	GT:AD:DP:GQ:PL	0/1:24,22:46:99:468,0,618
3L	2443301	.	GGTT	G	881.73	.	AC=1;AF=0.500;AN=2;BaseQRankSum=1.655;ClippingRankSum=0.000;DP=49;ExcessHet=3.0103;FS=8.333;MLEAC=1;MLEAF=0.500;MQ=43.64;MQRankSum=0.748;QD=18.37;ReadPosRankSum=0.836;SOR=1.412	GT:AD:DP:GQ:PL	0/1:24,24:48:99:919,0,935
3L	2443328	3L_2443328_SNP	T	C	596.77	.	AC=1;AF=0.500;AN=2;BaseQRankSum=-1.741;ClippingRankSum=0.000;DB;DP=52;ExcessHet=3.0103;FS=12.940;MLEAC=1;MLEAF=0.500;MQ=43.70;MQRankSum=0.796;QD=11.70;ReadPosRankSum=-1.392;SOR=1.299	GT:AD:DP:GQ:PL	0/1:22,29:51:99:625,0,477
3L	2443387	3L_2443387_SNP	T	C	504.77	.	AC=1;AF=0.500;AN=2;BaseQRankSum=2.341;ClippingRankSum=0.000;DB;DP=45;ExcessHet=3.0103;FS=8.562;MLEAC=1;MLEAF=0.500;MQ=43.78;MQRankSum=0.161;QD=11.22;ReadPosRankSum=1.450;SOR=1.090	GT:AD:DP:GQ:PL	0/1:21,24:45:99:533,0,395
3L	2443412	3L_2443412_SNP	A	G	1857.77	.	AC=2;AF=1.00;AN=2;DB;DP=43;ExcessHet=3.0103;FS=0.000;MLEAC=2;MLEAF=1.00;MQ=43.77;QD=28.40;SOR=1.055	GT:AD:DP:GQ:PL	1/1:0,43:43:99:1886,129,0
3L	2443416	3L_2443416_SNP	A	C	1888.77	.	AC=2;AF=1.00;AN=2;DB;DP=44;ExcessHet=3.0103;FS=0.000;MLEAC=2;MLEAF=1.00;MQ=43.78;QD=31.93;SOR=0.990	GT:AD:DP:GQ:PL	1/1:0,44:44:99:1917,132,0
3L	2443439	3L_2443439_SNP	A	G	800.77	.	AC=1;AF=0.500;AN=2;BaseQRankSum=1.328;ClippingRankSum=0.000;DB;DP=45;ExcessHet=3.0103;FS=1.174;MLEAC=1;MLEAF=0.500;MQ=43.85;MQRankSum=-0.630;QD=17.79;ReadPosRankSum=0.927;SOR=0.483	GT:AD:DP:GQ:PL	0/1:23,22:45:99:829,0,938
3L	2443444	3L_2443444_SNP	A	G	773.77	.	AC=1;AF=0.500;AN=2;BaseQRankSum=-1.552;ClippingRankSum=0.000;DB;DP=44;ExcessHet=3.0103;FS=0.000;MLEAC=1;MLEAF=0.500;MQ=43.85;MQRankSum=-0.755;QD=17.59;ReadPosRankSum=2.659;SOR=0.596	GT:AD:DP:GQ:PL	0/1:24,20:44:99:802,0,939
3L	2443451	3L_2443451_SNP	C	T	786.77	.	AC=1;AF=0.500;AN=2;BaseQRankSum=-1.449;ClippingRankSum=0.000;DB;DP=43;ExcessHet=3.0103;FS=1.194;MLEAC=1;MLEAF=0.500;MQ=43.84;MQRankSum=-0.550;QD=18.30;ReadPosRankSum=1.666;SOR=0.456	GT:AD:DP:GQ:PL	0/1:21,22:43:99:815,0,855
3L	2443730	3L_2443730_SNP	A	G	481.77	.	AC=1;AF=0.500;AN=2;BaseQRankSum=0.781;ClippingRankSum=0.000;DB;DP=54;ExcessHet=3.0103;FS=3.933;MLEAC=1;MLEAF=0.500;MQ=43.75;MQRankSum=-2.769;QD=9.26;ReadPosRankSum=-0.870;SOR=0.894	GT:AD:DP:GQ:PL	0/1:28,24:52:99:510,0,630
3L	2443877	.	TTAGAGATTAAAGAGTC	T	1102.73	.	AC=1;AF=0.500;AN=2;BaseQRankSum=-1.737;ClippingRankSum=0.000;DP=57;ExcessHet=3.0103;FS=1.037;MLEAC=1;MLEAF=0.500;MQ=43.52;MQRankSum=-4.055;QD=20.05;ReadPosRankSum=0.972;SOR=0.495	GT:AD:DP:GQ:PL	0/1:26,29:55:99:1140,0,997
3L	2443910	3L_2443910_SNP	G	C	1073.77	.	AC=1;AF=0.500;AN=2;BaseQRankSum=-0.250;ClippingRankSum=0.000;DB;DP=50;ExcessHet=3.0103;FS=2.381;MLEAC=1;MLEAF=0.500;MQ=43.45;MQRankSum=-3.702;QD=21.48;ReadPosRankSum=-2.271;SOR=0.548	GT:AD:DP:GQ:PL	0/1:21,29:50:99:1102,0,820
3L	2443948	3L_2443948_SNP	G	T	1110.77	.	AC=1;AF=0.500;AN=2;BaseQRankSum=1.262;ClippingRankSum=0.000;DB;DP=49;ExcessHet=3.0103;FS=1.115;MLEAC=1;MLEAF=0.500;MQ=43.40;MQRankSum=-3.973;QD=22.67;ReadPosRankSum=-0.839;SOR=0.465	GT:AD:DP:GQ:PL	0/1:21,28:49:99:1139,0,742
3L	2443958	.	ATATTG	A	1072.73	.	AC=1;AF=0.500;AN=2;BaseQRankSum=-1.601;ClippingRankSum=0.000;DP=50;ExcessHet=3.0103;FS=1.064;MLEAC=1;MLEAF=0.500;MQ=43.41;MQRankSum=-4.050;QD=21.45;ReadPosRankSum=-1.496;SOR=0.540	GT:AD:DP:GQ:PL	0/1:22,28:50:99:1110,0,803
3L	2443985	3L_2443985_SNP	T	C	902.77	.	AC=1;AF=0.500;AN=2;BaseQRankSum=0.108;ClippingRankSum=0.000;DB;DP=49;ExcessHet=3.0103;FS=1.101;MLEAC=1;MLEAF=0.500;MQ=43.44;MQRankSum=-4.280;QD=18.42;ReadPosRankSum=0.839;SOR=0.938	GT:AD:DP:GQ:PL	0/1:24,25:49:99:931,0,843
3L	2444011	3L_2444011_SNP	C	G	1128.77	.	AC=2;AF=1.00;AN=2;DB;DP=41;ExcessHet=3.0103;FS=0.000;MLEAC=2;MLEAF=1.00;MQ=43.76;QD=27.53;SOR=0.843	GT:AD:DP:GQ:PL	1/1:0,41:41:99:1157,123,0
3L	2444107	.	CA	C	456.73	.	AC=1;AF=0.500;AN=2;BaseQRankSum=-1.149;ClippingRankSum=0.000;DP=43;ExcessHet=3.0103;FS=4.561;MLEAC=1;MLEAF=0.500;MQ=43.68;MQRankSum=-2.026;QD=10.87;ReadPosRankSum=0.983;SOR=1.472	GT:AD:DP:GQ:PL	0/1:21,21:42:99:494,0,484
3L	2444288	3L_2444288_SNP	T	C	1368.77	.	AC=2;AF=1.00;AN=2;DB;DP=51;ExcessHet=3.0103;FS=0.000;MLEAC=2;MLEAF=1.00;MQ=43.92;QD=27.38;SOR=1.157	GT:AD:DP:GQ:PL	1/1:0,50:50:99:1397,149,0
3L	2444337	3L_2444337_SNP	C	G	1521.77	.	AC=2;AF=1.00;AN=2;DB;DP=56;ExcessHet=3.0103;FS=0.000;MLEAC=2;MLEAF=1.00;MQ=44.00;QD=27.17;SOR=0.922	GT:AD:DP:GQ:PL	1/1:0,56:56:99:1550,168,0
3L	2444350	3L_2444350_SNP	T	A	1505.77	.	AC=2;AF=1.00;AN=2;DB;DP=55;ExcessHet=3.0103;FS=0.000;MLEAC=2;MLEAF=1.00;MQ=44.00;QD=27.38;SOR=1.159	GT:AD:DP:GQ:PL	1/1:0,55:55:99:1534,165,0
3L	2444524	3L_2444524_SNP	G	A	450.77	.	AC=1;AF=0.500;AN=2;BaseQRankSum=0.454;ClippingRankSum=0.000;DB;DP=40;ExcessHet=3.0103;FS=2.814;MLEAC=1;MLEAF=0.500;MQ=44.00;MQRankSum=0.000;QD=11.27;ReadPosRankSum=2.440;SOR=0.765	GT:AD:DP:GQ:PL	0/1:17,23:40:99:479,0,336
3L	2444666	3L_2444666_SNP	G	A	658.77	.	AC=1;AF=0.500;AN=2;BaseQRankSum=-1.538;ClippingRankSum=0.000;DB;DP=45;ExcessHet=3.0103;FS=0.000;MLEAC=1;MLEAF=0.500;MQ=44.00;MQRankSum=0.000;QD=14.97;ReadPosRankSum=-0.736;SOR=0.743	GT:AD:DP:GQ:PL	0/1:13,31:44:99:687,0,219
3L	2444929	3L_2444929_SNP	G	A	338.77	.	AC=1;AF=0.500;AN=2;BaseQRankSum=2.532;ClippingRankSum=0.000;DB;DP=33;ExcessHet=3.0103;FS=2.991;MLEAC=1;MLEAF=0.500;MQ=43.88;MQRankSum=-0.877;QD=10.59;ReadPosRankSum=-0.696;SOR=0.545	GT:AD:DP:GQ:PL	0/1:15,17:32:99:367,0,297
3L	2445079	3L_2445079_SNP	G	A	459.77	.	AC=1;AF=0.500;AN=2;BaseQRankSum=2.863;ClippingRankSum=0.000;DB;DP=44;ExcessHet=3.0103;FS=0.000;MLEAC=1;MLEAF=0.500;MQ=44.00;MQRankSum=0.000;QD=10.45;ReadPosRankSum=1.034;SOR=0.877	GT:AD:DP:GQ:PL	0/1:22,22:44:99:488,0,462
3L	2445223	3L_2445223_SNP	T	C	346.77	.	AC=1;AF=0.500;AN=2;BaseQRankSum=2.153;ClippingRankSum=0.000;DB;DP=36;ExcessHet=3.0103;FS=2.987;MLEAC=1;MLEAF=0.500;MQ=44.00;MQRankSum=0.000;QD=9.63;ReadPosRankSum=-0.019;SOR=0.478	GT:AD:DP:GQ:PL	0/1:19,17:36:99:375,0,410
3L	2445283	3L_2445283_SNP	C	T	306.77	.	AC=1;AF=0.500;AN=2;BaseQRankSum=0.772;ClippingRankSum=0.000;DB;DP=35;ExcessHet=3.0103;FS=0.000;MLEAC=1;MLEAF=0.500;MQ=44.00;MQRankSum=0.000;QD=9.02;ReadPosRankSum=1.243;SOR=0.693	GT:AD:DP:GQ:PL	0/1:18,16:34:99:335,0,372
3L	2445295	3L_2445295_SNP	C	T	425.77	.	AC=1;AF=0.500;AN=2;BaseQRankSum=0.779;ClippingRankSum=0.000;DB;DP=38;ExcessHet=3.0103;FS=0.000;MLEAC=1;MLEAF=0.500;MQ=44.00;MQRankSum=0.000;QD=11.20;ReadPosRankSum=0.322;SOR=0.874	GT:AD:DP:GQ:PL	0/1:18,20:38:99:454,0,376
3L	2445313	3L_2445313_SNP	C	T	330.77	.	AC=1;AF=0.500;AN=2;BaseQRankSum=1.019;ClippingRankSum=0.000;DB;DP=38;ExcessHet=3.0103;FS=4.847;MLEAC=1;MLEAF=0.500;MQ=44.00;MQRankSum=0.000;QD=8.70;ReadPosRankSum=0.778;SOR=0.835	GT:AD:DP:GQ:PL	0/1:21,17:38:99:359,0,469
3L	2445325	3L_2445325_SNP	A	G	369.77	.	AC=1;AF=0.500;AN=2;BaseQRankSum=-4.409;ClippingRankSum=0.000;DB;DP=42;ExcessHet=3.0103;FS=4.566;MLEAC=1;MLEAF=0.500;MQ=44.00;MQRankSum=0.000;QD=8.80;ReadPosRankSum=1.719;SOR=0.423	GT:AD:DP:GQ:PL	0/1:23,19:42:99:398,0,536
3L	2445376	3L_2445376_SNP	C	T	390.77	.	AC=1;AF=0.500;AN=2;BaseQRankSum=1.922;ClippingRankSum=0.000;DB;DP=40;ExcessHet=3.0103;FS=4.661;MLEAC=1;MLEAF=0.500;MQ=44.00;MQRankSum=0.000;QD=9.77;ReadPosRankSum=-0.980;SOR=0.784	GT:AD:DP:GQ:PL	0/1:21,19:40:99:419,0,447
3L	2445847	3L_2445847_SNP	C	T	1737.77	.	AC=2;AF=1.00;AN=2;DB;DP=42;ExcessHet=3.0103;FS=0.000;MLEAC=2;MLEAF=1.00;MQ=44.00;QD=31.05;SOR=0.693	GT:AD:DP:GQ:PL	1/1:0,42:42:99:1766,126,0
3L	2445862	3L_2445862_SNP	C	T	1747.77	.	AC=2;AF=1.00;AN=2;DB;DP=38;ExcessHet=3.0103;FS=0.000;MLEAC=2;MLEAF=1.00;MQ=44.00;QD=30.34;SOR=0.693	GT:AD:DP:GQ:PL	1/1:0,38:38:99:1776,120,0
3L	2445886	3L_2445886_SNP	G	A	1989.77	.	AC=2;AF=1.00;AN=2;DB;DP=44;ExcessHet=3.0103;FS=0.000;MLEAC=2;MLEAF=1.00;MQ=44.00;QD=25.42;SOR=0.784	GT:AD:DP:GQ:PL	1/1:0,44:44:99:2018,135,0
3L	2445892	3L_2445892_SNP	G	A	1944.77	.	AC=2;AF=1.00;AN=2;DB;DP=43;ExcessHet=3.0103;FS=0.000;MLEAC=2;MLEAF=1.00;MQ=44.00;QD=26.98;SOR=0.739	GT:AD:DP:GQ:PL	1/1:0,43:43:99:1973,132,0
3L	2445991	3L_2445991_SNP	A	G	682.77	.	AC=2;AF=1.00;AN=2;DB;DP=26;ExcessHet=3.0103;FS=0.000;MLEAC=2;MLEAF=1.00;MQ=44.00;QD=26.26;SOR=1.022	GT:AD:DP:GQ:PL	1/1:0,26:26:78:711,78,0
3L	2446045	3L_2446045_SNP	A	G	930.77	.	AC=2;AF=1.00;AN=2;DB;DP=35;ExcessHet=3.0103;FS=0.000;MLEAC=2;MLEAF=1.00;MQ=44.00;QD=26.59;SOR=1.002	GT:AD:DP:GQ:PL	1/1:0,35:35:99:959,105,0
3L	2446173	3L_2446173_SNP	T	A	311.77	.	AC=1;AF=0.500;AN=2;BaseQRankSum=-0.331;ClippingRankSum=0.000;DB;DP=38;ExcessHet=3.0103;FS=1.290;MLEAC=1;MLEAF=0.500;MQ=43.90;MQRankSum=-1.643;QD=8.20;ReadPosRankSum=0.444;SOR=0.412	GT:AD:DP:GQ:PL	0/1:22,16:38:99:340,0,509
3L	2446181	3L_2446181_SNP	G	A	1250.77	.	AC=2;AF=1.00;AN=2;DB;DP=37;ExcessHet=3.0103;FS=0.000;MLEAC=2;MLEAF=1.00;MQ=43.89;QD=33.80;SOR=0.984	GT:AD:DP:GQ:PL	1/1:0,37:37:99:1279,111,0
3L	2446206	.	G	GGCA	269.73	.	AC=1;AF=0.500;AN=2;BaseQRankSum=-0.099;ClippingRankSum=0.000;DP=37;ExcessHet=3.0103;FS=0.000;MLEAC=1;MLEAF=0.500;MQ=43.89;MQRankSum=-1.657;QD=7.49;ReadPosRankSum=0.787;SOR=0.724	GT:AD:DP:GQ:PL	0/1:21,15:36:99:307,0,503
3L	2446207	.	G	GCAA	465.73	.	AC=1;AF=0.500;AN=2;BaseQRankSum=-0.909;ClippingRankSum=0.000;DP=37;ExcessHet=3.0103;FS=0.000;MLEAC=1;MLEAF=0.500;MQ=43.89;MQRankSum=1.776;QD=12.59;ReadPosRankSum=-0.913;SOR=0.744	GT:AD:DP:GQ:PL	0/1:15,22:37:99:503,0,307
3L	2446253	3L_2446253_SNP	C	T	348.77	.	AC=1;AF=0.500;AN=2;BaseQRankSum=-1.142;ClippingRankSum=0.000;DB;DP=46;ExcessHet=3.0103;FS=0.000;MLEAC=1;MLEAF=0.500;MQ=43.79;MQRankSum=-1.941;QD=7.58;ReadPosRankSum=-2.287;SOR=0.628	GT:AD:DP:GQ:PL	0/1:28,18:46:99:377,0,643
3L	2446329	3L_2446329_SNP	C	T	1055.77	.	AC=2;AF=1.00;AN=2;DB;DP=41;ExcessHet=3.0103;FS=0.000;MLEAC=2;MLEAF=1.00;MQ=43.76;QD=25.75;SOR=0.843	GT:AD:DP:GQ:PL	1/1:0,41:41:99:1084,122,0
3L	2446346	.	CCCGAATCCGAAT	C,CCCGAAT	1278.73	.	AC=1,1;AF=0.500,0.500;AN=2;DP=43;ExcessHet=3.0103;FS=0.000;MLEAC=1,1;MLEAF=0.500,0.500;MQ=43.73;QD=26.74;SOR=0.752	GT:AD:DP:GQ:PL	1/2:0,15,18:33:99:1316,723,843,599,0,545
3L	2446564	3L_2446564_SNP	G	A	597.77	.	AC=1;AF=0.500;AN=2;BaseQRankSum=2.250;ClippingRankSum=0.000;DB;DP=54;ExcessHet=3.0103;FS=7.543;MLEAC=1;MLEAF=0.500;MQ=43.89;MQRankSum=-1.680;QD=11.07;ReadPosRankSum=-0.292;SOR=0.202	GT:AD:DP:GQ:PL	0/1:26,28:54:99:626,0,537
3L	2446686	3L_2446686_SNP	C	A	1385.77	.	AC=2;AF=1.00;AN=2;DB;DP=52;ExcessHet=3.0103;FS=0.000;MLEAC=2;MLEAF=1.00;MQ=43.81;QD=27.72;SOR=0.773	GT:AD:DP:GQ:PL	1/1:0,50:50:99:1414,150,0
3L	2446748	3L_2446748_SNP	T	C	486.77	.	AC=1;AF=0.500;AN=2;BaseQRankSum=-1.490;ClippingRankSum=0.000;DB;DP=52;ExcessHet=3.0103;FS=1.085;MLEAC=1;MLEAF=0.500;MQ=43.81;MQRankSum=-0.144;QD=9.74;ReadPosRankSum=0.144;SOR=0.892	GT:AD:DP:GQ:PL	0/1:26,24:50:99:515,0,588
3L	2446979	3L_2446979_SNP	A	T	1264.77	.	AC=2;AF=1.00;AN=2;BaseQRankSum=-1.513;ClippingRankSum=0.000;DB;DP=49;ExcessHet=3.0103;FS=3.195;MLEAC=2;MLEAF=1.00;MQ=42.38;MQRankSum=-0.869;QD=26.35;ReadPosRankSum=0.795;SOR=0.424	GT:AD:DP:GQ:PL	1/1:1,47:48:99:1293,114,0
3L	2447001	3L_2447001_SNP	C	T	1174.77	.	AC=2;AF=1.00;AN=2;BaseQRankSum=1.278;ClippingRankSum=0.000;DB;DP=46;ExcessHet=3.0103;FS=3.310;MLEAC=2;MLEAF=1.00;MQ=41.86;MQRankSum=-1.095;QD=26.11;ReadPosRankSum=-0.655;SOR=0.511	GT:AD:DP:GQ:PL	1/1:1,44:45:99:1203,108,0
3L	2447026	3L_2447026_SNP	C	A	2067.73	.	AC=2;AF=1.00;AN=2;BaseQRankSum=1.644;ClippingRankSum=0.000;DB;DP=48;ExcessHet=3.0103;FS=0.000;MLEAC=2;MLEAF=1.00;MQ=41.96;MQRankSum=-1.719;QD=21.35;ReadPosRankSum=-1.547;SOR=0.462	GT:AD:DP:GQ:PL	1/1:1,47:48:93:2105,93,0
3L	2447031	.	T	TGC	2067.73	.	AC=2;AF=1.00;AN=2;BaseQRankSum=-1.115;ClippingRankSum=0.000;DP=50;ExcessHet=3.0103;FS=0.000;MLEAC=2;MLEAF=1.00;MQ=42.04;MQRankSum=-1.605;QD=37.72;ReadPosRankSum=-1.645;SOR=0.446	GT:AD:DP:GQ:PL	1/1:1,38:39:93:2105,93,0
3L	2447032	.	T	TCATA	2156.73	.	AC=2;AF=1.00;AN=2;BaseQRankSum=-0.919;ClippingRankSum=0.000;DP=60;ExcessHet=3.0103;FS=0.000;MLEAC=2;MLEAF=1.00;MQ=41.86;MQRankSum=-1.368;QD=28.00;ReadPosRankSum=-1.655;SOR=0.335	GT:AD:DP:GQ:PL	1/1:1,50:51:99:2194,99,0
3L	2447035	.	T	TGCGGAAATA	2105.73	.	AC=2;AF=1.00;AN=2;BaseQRankSum=-0.218;ClippingRankSum=0.000;DP=55;ExcessHet=3.0103;FS=0.000;MLEAC=2;MLEAF=1.00;MQ=41.66;MQRankSum=-1.430;QD=34.36;ReadPosRankSum=-1.664;SOR=0.296	GT:AD:DP:GQ:PL	1/1:1,48:49:99:2143,99,0
3L	2447037	3L_2447037_SNP	G	T	2113.77	.	AC=2;AF=1.00;AN=2;BaseQRankSum=1.378;ClippingRankSum=0.000;DB;DP=52;ExcessHet=3.0103;FS=0.000;MLEAC=2;MLEAF=1.00;MQ=41.67;MQRankSum=-1.368;QD=27.67;ReadPosRankSum=-1.667;SOR=0.335	GT:AD:DP:GQ:PL	1/1:1,50:51:98:2142,98,0
3L	2447055	3L_2447055_SNP	C	T	2257.77	.	AC=2;AF=1.00;AN=2;BaseQRankSum=1.592;ClippingRankSum=0.000;DB;DP=55;ExcessHet=3.0103;FS=0.000;MLEAC=2;MLEAF=1.00;MQ=41.78;MQRankSum=-1.259;QD=32.04;ReadPosRankSum=-1.167;SOR=0.415	GT:AD:DP:GQ:PL	1/1:1,54:55:99:2286,112,0
3L	2447060	3L_2447060_SNP	T	C	2243.77	.	AC=2;AF=1.00;AN=2;BaseQRankSum=-0.429;ClippingRankSum=0.000;DB;DP=54;ExcessHet=3.0103;FS=0.000;MLEAC=2;MLEAF=1.00;MQ=41.82;MQRankSum=-1.212;QD=25.90;ReadPosRankSum=-0.867;SOR=0.395	GT:AD:DP:GQ:PL	1/1:1,53:54:99:2272,109,0
3L	2447086	3L_2447086_SNP	A	G	1460.77	.	AC=2;AF=1.00;AN=2;BaseQRankSum=1.168;ClippingRankSum=0.000;DB;DP=59;ExcessHet=3.0103;FS=0.000;MLEAC=2;MLEAF=1.00;MQ=42.23;MQRankSum=-0.933;QD=25.19;ReadPosRankSum=0.837;SOR=0.338	GT:AD:DP:GQ:PL	1/1:1,57:58:99:1489,147,0
3L	2447105	3L_2447105_SNP	C	T	2444.77	.	AC=2;AF=1.00;AN=2;BaseQRankSum=1.848;ClippingRankSum=0.000;DB;DP=59;ExcessHet=3.0103;FS=0.000;MLEAC=2;MLEAF=1.00;MQ=42.28;MQRankSum=-0.906;QD=29.62;ReadPosRankSum=1.613;SOR=0.380	GT:AD:DP:GQ:PL	1/1:1,57:58:99:2473,165,0
3L	2447110	3L_2447110_SNP	T	C	2415.77	.	AC=2;AF=1.00;AN=2;DB;DP=57;ExcessHet=3.0103;FS=0.000;MLEAC=2;MLEAF=1.00;MQ=42.29;QD=31.09;SOR=1.101	GT:AD:DP:GQ:PL	1/1:0,56:56:99:2444,162,0
3L	2447434	.	C	CA,CAA	913.73	.	AC=1,1;AF=0.500,0.500;AN=2;BaseQRankSum=-1.786;ClippingRankSum=0.000;DP=41;ExcessHet=3.0103;FS=4.037;MLEAC=1,1;MLEAF=0.500,0.500;MQ=42.53;MQRankSum=-0.490;QD=24.05;ReadPosRankSum=1.647;SOR=1.033	GT:AD:DP:GQ:PL	1/2:1,16,21:38:99:951,469,382,265,0,211
3L	2456698	3L_2456698_SNP	G	C	890.77	.	AC=2;AF=1.00;AN=2;DB;DP=34;ExcessHet=3.0103;FS=0.000;MLEAC=2;MLEAF=1.00;MQ=41.52;QD=26.20;SOR=1.819	GT:AD:DP:GQ:PL	1/1:0,34:34:99:919,102,0
3L	2456780	3L_2456780_SNP	T	A	606.77	.	AC=1;AF=0.500;AN=2;BaseQRankSum=-0.017;ClippingRankSum=0.000;DB;DP=38;ExcessHet=3.0103;FS=0.000;MLEAC=1;MLEAF=0.500;MQ=42.26;MQRankSum=-1.806;QD=15.97;ReadPosRankSum=-0.613;SOR=0.846	GT:AD:DP:GQ:PL	0/1:12,26:38:99:635,0,230
3L	2456813	3L_2456813_SNP	T	C	1767.77	.	AC=2;AF=1.00;AN=2;DB;DP=40;ExcessHet=3.0103;FS=0.000;MLEAC=2;MLEAF=1.00;MQ=41.61;QD=29.31;SOR=1.151	GT:AD:DP:GQ:PL	1/1:0,40:40:99:1796,123,0
3L	2456817	3L_2456817_SNP	T	C	979.77	.	AC=1;AF=0.500;AN=2;BaseQRankSum=-2.669;ClippingRankSum=0.000;DB;DP=40;ExcessHet=3.0103;FS=1.316;MLEAC=1;MLEAF=0.500;MQ=41.61;MQRankSum=-1.229;QD=24.49;ReadPosRankSum=-0.162;SOR=0.392	GT:AD:DP:GQ:PL	0/1:14,26:40:99:1008,0,510
3L	2456822	3L_2456822_SNP	A	G	481.77	.	AC=1;AF=0.500;AN=2;BaseQRankSum=-0.499;ClippingRankSum=0.000;DB;DP=40;ExcessHet=3.0103;FS=1.316;MLEAC=1;MLEAF=0.500;MQ=41.61;MQRankSum=1.263;QD=12.04;ReadPosRankSum=0.506;SOR=1.127	GT:AD:DP:GQ:PL	0/1:26,14:40:99:510,0,1050
3L	2456823	3L_2456823_SNP	C	A	481.77	.	AC=1;AF=0.500;AN=2;BaseQRankSum=3.084;ClippingRankSum=0.000;DB;DP=40;ExcessHet=3.0103;FS=1.316;MLEAC=1;MLEAF=0.500;MQ=41.61;MQRankSum=1.263;QD=12.04;ReadPosRankSum=0.240;SOR=1.127	GT:AD:DP:GQ:PL	0/1:26,14:40:99:510,0,1050
3L	2456829	3L_2456829_SNP	G	A	516.77	.	AC=1;AF=0.500;AN=2;BaseQRankSum=0.680;ClippingRankSum=0.000;DB;DP=39;ExcessHet=3.0103;FS=0.000;MLEAC=1;MLEAF=0.500;MQ=41.74;MQRankSum=-1.273;QD=13.25;ReadPosRankSum=-0.155;SOR=0.730	GT:AD:DP:GQ:PL	0/1:15,24:39:99:545,0,531
3L	2456952	.	C	CAAA,CAAAA	1990.73	.	AC=1,1;AF=0.500,0.500;AN=2;DP=53;ExcessHet=3.0103;FS=0.000;MLEAC=1,1;MLEAF=0.500,0.500;MQ=43.72;QD=27.64;SOR=0.883	GT:AD:DP:GQ:PL	1/2:0,27,17:44:99:2028,370,220,1053,0,967
3L	2456967	3L_2456967_SNP	A	T	516.77	.	AC=1;AF=0.500;AN=2;BaseQRankSum=-1.679;ClippingRankSum=0.000;DB;DP=48;ExcessHet=3.0103;FS=4.196;MLEAC=1;MLEAF=0.500;MQ=43.78;MQRankSum=0.680;QD=11.00;ReadPosRankSum=1.038;SOR=0.557	GT:AD:DP:GQ:PL	0/1:21,26:47:99:545,0,738
3L	2456993	3L_2456993_SNP	T	C	1344.77	.	AC=2;AF=1.00;AN=2;DB;DP=52;ExcessHet=3.0103;FS=0.000;MLEAC=2;MLEAF=1.00;MQ=43.79;QD=25.86;SOR=1.036	GT:AD:DP:GQ:PL	1/1:0,52:52:99:1373,154,0
3L	2457016	.	T	TA	316.73	.	AC=1;AF=0.500;AN=2;BaseQRankSum=2.303;ClippingRankSum=0.000;DP=50;ExcessHet=3.0103;FS=5.913;MLEAC=1;MLEAF=0.500;MQ=43.84;MQRankSum=-1.229;QD=6.46;ReadPosRankSum=0.523;SOR=0.899	GT:AD:DP:GQ:PL	0/1:27,22:49:99:354,0,420
3L	2457137	3L_2457137_SNP	C	A	588.77	.	AC=1;AF=0.500;AN=2;BaseQRankSum=1.009;ClippingRankSum=0.000;DB;DP=54;ExcessHet=3.0103;FS=1.047;MLEAC=1;MLEAF=0.500;MQ=43.87;MQRankSum=-0.963;QD=10.90;ReadPosRankSum=-0.511;SOR=0.592	GT:AD:DP:GQ:PL	0/1:27,27:54:99:617,0,612
3L	2457220	.	C	CA,CAAA	1317.73	.	AC=1,1;AF=0.500,0.500;AN=2;DP=43;ExcessHet=3.0103;FS=0.000;MLEAC=1,1;MLEAF=0.500,0.500;MQ=43.67;QD=30.64;SOR=0.739	GT:AD:DP:GQ:PL	1/2:0,19,24:43:99:1355,751,628,446,0,464
3L	2457246	3L_2457246_SNP	G	C	1093.77	.	AC=2;AF=1.00;AN=2;DB;DP=41;ExcessHet=3.0103;FS=0.000;MLEAC=2;MLEAF=1.00;MQ=43.83;QD=26.68;SOR=0.954	GT:AD:DP:GQ:PL	1/1:0,41:41:99:1122,123,0
3L	2457460	3L_2457460_SNP	A	G	348.77	.	AC=1;AF=0.500;AN=2;BaseQRankSum=-1.466;ClippingRankSum=0.000;DB;DP=46;ExcessHet=3.0103;FS=0.000;MLEAC=1;MLEAF=0.500;MQ=43.87;MQRankSum=-2.086;QD=7.58;ReadPosRankSum=1.096;SOR=0.634	GT:AD:DP:GQ:PL	0/1:27,19:46:99:377,0,604
3L	2457488	3L_2457488_SNP	C	G	229.77	.	AC=1;AF=0.500;AN=2;BaseQRankSum=0.110;ClippingRankSum=0.000;DB;DP=38;ExcessHet=3.0103;FS=1.336;MLEAC=1;MLEAF=0.500;MQ=43.85;MQRankSum=-2.299;QD=6.05;ReadPosRankSum=-0.908;SOR=1.112	GT:AD:DP:GQ:PL	0/1:24,14:38:99:258,0,486
3L	2457504	.	GTTT	G,GTTTTTT	1188.73	.	AC=1,1;AF=0.500,0.500;AN=2;BaseQRankSum=-1.746;ClippingRankSum=0.000;DP=51;ExcessHet=3.0103;FS=0.000;MLEAC=1,1;MLEAF=0.500,0.500;MQ=43.64;MQRankSum=-0.443;QD=30.48;SOR=0.446	GT:AD:DP:GQ:PL	1/2:1,21,17:39:99:1226,556,915,735,0,870
3L	2457522	3L_2457522_SNP	A	T	880.77	.	AC=1;AF=0.500;AN=2;BaseQRankSum=1.414;ClippingRankSum=0.000;DB;DP=49;ExcessHet=3.0103;FS=4.181;MLEAC=1;MLEAF=0.500;MQ=43.66;MQRankSum=-3.233;QD=17.97;ReadPosRankSum=-2.749;SOR=1.327	GT:AD:DP:GQ:PL	0/1:26,23:49:99:909,0,1019
3L	2457543	3L_2457543_SNP	C	T	859.77	.	AC=1;AF=0.500;AN=2;BaseQRankSum=0.391;ClippingRankSum=0.000;DB;DP=55;ExcessHet=3.0103;FS=2.346;MLEAC=1;MLEAF=0.500;MQ=43.63;MQRankSum=-3.639;QD=15.63;ReadPosRankSum=-0.557;SOR=1.162	GT:AD:DP:GQ:PL	0/1:29,26:55:99:888,0,1029
3L	2457596	.	A	AG	2192.73	.	AC=2;AF=1.00;AN=2;DP=50;ExcessHet=3.0103;FS=0.000;MLEAC=2;MLEAF=1.00;MQ=43.76;QD=28.61;SOR=1.007	GT:AD:DP:GQ:PL	1/1:0,49:49:99:2230,150,0
3L	2457601	.	A	C	2267.77	.	AC=2;AF=1.00;AN=2;DP=52;ExcessHet=3.0103;FS=0.000;MLEAC=2;MLEAF=1.00;MQ=43.81;QD=33.53;SOR=0.941	GT:AD:DP:GQ:PL	1/1:0,52:52:99:2296,157,0
3L	2457697	.	T	TA	227.73	.	AC=1;AF=0.500;AN=2;BaseQRankSum=0.258;ClippingRankSum=0.000;DP=40;ExcessHet=3.0103;FS=9.964;MLEAC=1;MLEAF=0.500;MQ=44.00;MQRankSum=0.000;QD=5.99;ReadPosRankSum=0.323;SOR=2.303	GT:AD:DP:GQ:PL	0/1:20,18:38:99:265,0,287
3L	2457967	3L_2457967_SNP	C	T	1345.77	.	AC=2;AF=1.00;AN=2;DB;DP=49;ExcessHet=3.0103;FS=0.000;MLEAC=2;MLEAF=1.00;MQ=44.00;QD=27.46;SOR=1.007	GT:AD:DP:GQ:PL	1/1:0,49:49:99:1374,147,0
3L	2458047	3L_2458047_SNP	T	C	1256.77	.	AC=2;AF=1.00;AN=2;DB;DP=47;ExcessHet=3.0103;FS=0.000;MLEAC=2;MLEAF=1.00;MQ=43.96;QD=26.74;SOR=0.735	GT:AD:DP:GQ:PL	1/1:0,47:47:99:1285,141,0
3L	2458119	3L_2458119_SNP	C	T	928.77	.	AC=1;AF=0.500;AN=2;BaseQRankSum=2.668;ClippingRankSum=0.000;DB;DP=40;ExcessHet=3.0103;FS=0.000;MLEAC=1;MLEAF=0.500;MQ=43.95;MQRankSum=-0.765;QD=23.22;ReadPosRankSum=0.713;SOR=0.818	GT:AD:DP:GQ:PL	0/1:16,24:40:99:957,0,584
3L	2458127	3L_2458127_SNP	C	T	1048.77	.	AC=1;AF=0.500;AN=2;BaseQRankSum=0.630;ClippingRankSum=0.000;DB;DP=44;ExcessHet=3.0103;FS=0.000;MLEAC=1;MLEAF=0.500;MQ=43.96;MQRankSum=-0.709;QD=23.84;ReadPosRankSum=-0.871;SOR=0.859	GT:AD:DP:GQ:PL	0/1:16,28:44:99:1077,0,575
3L	2458447	3L_2458447_SNP	T	C	1137.77	.	AC=2;AF=1.00;AN=2;DB;DP=44;ExcessHet=3.0103;FS=0.000;MLEAC=2;MLEAF=1.00;MQ=43.96;QD=26.46;SOR=0.836	GT:AD:DP:GQ:PL	1/1:0,43:43:99:1166,128,0
3L	2458483	3L_2458483_SNP	T	G	1236.77	.	AC=2;AF=1.00;AN=2;DB;DP=47;ExcessHet=3.0103;FS=0.000;MLEAC=2;MLEAF=1.00;MQ=43.96;QD=26.89;SOR=1.085	GT:AD:DP:GQ:PL	1/1:0,46:46:99:1265,138,0
3L	2458571	3L_2458571_SNP	G	A	1714.77	.	AC=2;AF=1.00;AN=2;DB;DP=63;ExcessHet=3.0103;FS=0.000;MLEAC=2;MLEAF=1.00;MQ=43.97;QD=27.22;SOR=0.724	GT:AD:DP:GQ:PL	1/1:0,63:63:99:1743,189,0
3L	2458632	3L_2458632_SNP	A	C	1745.77	.	AC=2;AF=1.00;AN=2;DB;DP=64;ExcessHet=3.0103;FS=0.000;MLEAC=2;MLEAF=1.00;MQ=43.97;QD=27.28;SOR=1.503	GT:AD:DP:GQ:PL	1/1:0,64:64:99:1774,192,0
3L	2458759	3L_2458759_SNP	A	G	1569.77	.	AC=2;AF=1.00;AN=2;DB;DP=59;ExcessHet=3.0103;FS=0.000;MLEAC=2;MLEAF=1.00;MQ=43.97;QD=26.61;SOR=0.950	GT:AD:DP:GQ:PL	1/1:0,59:59:99:1598,176,0
3L	2459164	3L_2459164_SNP	A	T	855.77	.	AC=2;AF=1.00;AN=2;DB;DP=31;ExcessHet=3.0103;FS=0.000;MLEAC=2;MLEAF=1.00;MQ=43.84;QD=27.61;SOR=0.756	GT:AD:DP:GQ:PL	1/1:0,31:31:93:884,93,0
3L	2459276	3L_2459276_SNP	G	C	526.77	.	AC=1;AF=0.500;AN=2;BaseQRankSum=1.404;ClippingRankSum=0.000;DB;DP=34;ExcessHet=3.0103;FS=1.464;MLEAC=1;MLEAF=0.500;MQ=43.67;MQRankSum=2.804;QD=15.49;ReadPosRankSum=4.557;SOR=1.037	GT:AD:DP:GQ:PL	0/1:10,24:34:99:555,0,190
3L	2459430	3L_2459430_SNP	G	T	1334.77	.	AC=2;AF=1.00;AN=2;DB;DP=49;ExcessHet=3.0103;FS=0.000;MLEAC=2;MLEAF=1.00;MQ=44.00;QD=27.24;SOR=0.733	GT:AD:DP:GQ:PL	1/1:0,49:49:99:1363,147,0
3L	2459523	3L_2459523_SNP	C	T	1467.77	.	AC=2;AF=1.00;AN=2;DB;DP=55;ExcessHet=3.0103;FS=0.000;MLEAC=2;MLEAF=1.00;MQ=43.91;QD=26.69;SOR=0.970	GT:AD:DP:GQ:PL	1/1:0,55:55:99:1496,165,0
3L	2459547	.	A	T	625.77	.	AC=1;AF=0.500;AN=2;BaseQRankSum=-1.404;ClippingRankSum=0.000;DP=51;ExcessHet=3.0103;FS=0.000;MLEAC=1;MLEAF=0.500;MQ=43.90;MQRankSum=1.736;QD=12.27;ReadPosRankSum=0.695;SOR=0.817	GT:AD:DP:GQ:PL	0/1:21,30:51:99:654,0,431
3L	2459684	3L_2459684_SNP	T	C	1278.77	.	AC=1;AF=0.500;AN=2;BaseQRankSum=-1.662;ClippingRankSum=0.000;DB;DP=59;ExcessHet=3.0103;FS=2.233;MLEAC=1;MLEAF=0.500;MQ=44.00;MQRankSum=0.000;QD=21.67;ReadPosRankSum=-0.117;SOR=0.385	GT:AD:DP:GQ:PL	0/1:26,33:59:99:1307,0,1561
3L	2459685	3L_2459685_SNP	G	C	1278.77	.	AC=1;AF=0.500;AN=2;BaseQRankSum=-0.815;ClippingRankSum=0.000;DB;DP=59;ExcessHet=3.0103;FS=2.233;MLEAC=1;MLEAF=0.500;MQ=44.00;MQRankSum=0.000;QD=21.67;ReadPosRankSum=-0.117;SOR=0.385	GT:AD:DP:GQ:PL	0/1:26,33:59:99:1307,0,1561
3L	2459691	3L_2459691_SNP	C	T	1278.77	.	AC=1;AF=0.500;AN=2;BaseQRankSum=-0.785;ClippingRankSum=0.000;DB;DP=59;ExcessHet=3.0103;FS=2.233;MLEAC=1;MLEAF=0.500;MQ=44.00;MQRankSum=0.000;QD=21.67;ReadPosRankSum=-1.275;SOR=0.385	GT:AD:DP:GQ:PL	0/1:26,33:59:99:1307,0,1561
3L	2459699	3L_2459699_SNP	G	C	1271.77	.	AC=1;AF=0.500;AN=2;BaseQRankSum=0.309;ClippingRankSum=0.000;DB;DP=56;ExcessHet=3.0103;FS=5.411;MLEAC=1;MLEAF=0.500;MQ=44.00;MQRankSum=0.000;QD=22.71;ReadPosRankSum=-1.146;SOR=0.389	GT:AD:DP:GQ:PL	0/1:25,31:56:99:1300,0,1561
3L	2459702	3L_2459702_SNP	G	A	1232.77	.	AC=1;AF=0.500;AN=2;BaseQRankSum=2.847;ClippingRankSum=0.000;DB;DP=57;ExcessHet=3.0103;FS=3.765;MLEAC=1;MLEAF=0.500;MQ=44.00;MQRankSum=0.000;QD=21.63;ReadPosRankSum=-1.250;SOR=0.297	GT:AD:DP:GQ:PL	0/1:25,32:57:99:1261,0,1522
3L	2459732	3L_2459732_SNP	C	T	515.77	.	AC=1;AF=0.500;AN=2;BaseQRankSum=0.203;ClippingRankSum=0.000;DB;DP=51;ExcessHet=3.0103;FS=0.000;MLEAC=1;MLEAF=0.500;MQ=44.00;MQRankSum=0.000;QD=10.11;ReadPosRankSum=0.419;SOR=0.793	GT:AD:DP:GQ:PL	0/1:26,25:51:99:544,0,582
3L	2459801	3L_2459801_SNP	C	T	451.77	.	AC=1;AF=0.500;AN=2;BaseQRankSum=0.219;ClippingRankSum=0.000;DB;DP=44;ExcessHet=3.0103;FS=2.623;MLEAC=1;MLEAF=0.500;MQ=44.00;MQRankSum=0.000;QD=10.27;ReadPosRankSum=-0.242;SOR=0.645	GT:AD:DP:GQ:PL	0/1:22,22:44:99:480,0,463
3L	2459861	3L_2459861_SNP	C	A	491.77	.	AC=1;AF=0.500;AN=2;BaseQRankSum=-0.434;ClippingRankSum=0.000;DB;DP=43;ExcessHet=3.0103;FS=4.375;MLEAC=1;MLEAF=0.500;MQ=44.00;MQRankSum=0.000;QD=11.44;ReadPosRankSum=-0.110;SOR=1.426	GT:AD:DP:GQ:PL	0/1:20,23:43:99:520,0,438
3L	2459924	3L_2459924_SNP	C	T	545.77	.	AC=1;AF=0.500;AN=2;BaseQRankSum=-1.107;ClippingRankSum=0.000;DB;DP=46;ExcessHet=3.0103;FS=1.159;MLEAC=1;MLEAF=0.500;MQ=44.00;MQRankSum=0.000;QD=11.86;ReadPosRankSum=-0.703;SOR=0.978	GT:AD:DP:GQ:PL	0/1:19,27:46:99:574,0,362
3L	2459981	3L_2459981_SNP	T	C	551.77	.	AC=1;AF=0.500;AN=2;BaseQRankSum=1.752;ClippingRankSum=0.000;DB;DP=41;ExcessHet=3.0103;FS=1.210;MLEAC=1;MLEAF=0.500;MQ=43.95;MQRankSum=-0.750;QD=13.46;ReadPosRankSum=-1.295;SOR=0.941	GT:AD:DP:GQ:PL	0/1:16,25:41:99:580,0,310
3L	2460070	.	G	T	315.77	.	AC=1;AF=0.500;AN=2;BaseQRankSum=-0.792;ClippingRankSum=0.000;DP=42;ExcessHet=3.0103;FS=0.000;MLEAC=1;MLEAF=0.500;MQ=43.65;MQRankSum=0.910;QD=7.89;ReadPosRankSum=2.345;SOR=0.736	GT:AD:DP:GQ:PL	0/1:23,17:40:99:344,0,502
3L	2460212	.	GATGCCATTCACCCACCT	G	695.73	.	AC=1;AF=0.500;AN=2;BaseQRankSum=-1.017;ClippingRankSum=0.000;DP=45;ExcessHet=3.0103;FS=0.000;MLEAC=1;MLEAF=0.500;MQ=43.76;MQRankSum=-0.706;QD=15.81;ReadPosRankSum=-0.517;SOR=0.693	GT:AD:DP:GQ:PL	0/1:24,20:44:99:733,0,3640
3L	2460361	3L_2460361_SNP	G	A	1141.77	.	AC=2;AF=1.00;AN=2;DB;DP=45;ExcessHet=3.0103;FS=0.000;MLEAC=2;MLEAF=1.00;MQ=43.91;QD=26.55;SOR=1.312	GT:AD:DP:GQ:PL	1/1:0,43:43:99:1170,128,0
3L	2460441	.	A	ATTTT	1080.73	.	AC=2;AF=1.00;AN=2;DP=22;ExcessHet=3.0103;FS=0.000;MLEAC=2;MLEAF=1.00;MQ=43.91;QD=33.30;SOR=1.085	GT:AD:DP:GQ:PL	1/1:0,22:22:81:1117,81,0
3L	2460442	.	C	T	1138.77	.	AC=2;AF=1.00;AN=2;DP=26;ExcessHet=3.0103;FS=0.000;MLEAC=2;MLEAF=1.00;MQ=43.70;QD=30.48;SOR=0.693	GT:AD:DP:GQ:PL	1/1:0,26:26:81:1167,81,0
3L	2460580	3L_2460580_SNP	G	C	1015.77	.	AC=2;AF=1.00;AN=2;DB;DP=39;ExcessHet=3.0103;FS=0.000;MLEAC=2;MLEAF=1.00;MQ=44.00;QD=26.05;SOR=1.096	GT:AD:DP:GQ:PL	1/1:0,39:39:99:1044,116,0
3L	2460640	3L_2460640_SNP	T	C	1127.77	.	AC=2;AF=1.00;AN=2;DB;DP=42;ExcessHet=3.0103;FS=0.000;MLEAC=2;MLEAF=1.00;MQ=44.00;QD=26.85;SOR=1.005	GT:AD:DP:GQ:PL	1/1:0,42:42:99:1156,126,0
3L	2460802	3L_2460802_SNP	T	C	1047.77	.	AC=2;AF=1.00;AN=2;DB;DP=42;ExcessHet=3.0103;FS=0.000;MLEAC=2;MLEAF=1.00;MQ=43.91;QD=24.95;SOR=0.788	GT:AD:DP:GQ:PL	1/1:0,42:42:99:1076,124,0
3L	2460817	3L_2460817_SNP	A	G	1196.77	.	AC=2;AF=1.00;AN=2;DB;DP=47;ExcessHet=3.0103;FS=0.000;MLEAC=2;MLEAF=1.00;MQ=43.92;QD=26.02;SOR=0.693	GT:AD:DP:GQ:PL	1/1:0,46:46:99:1225,137,0
3L	2460981	3L_2460981_SNP	G	T	455.77	.	AC=1;AF=0.500;AN=2;BaseQRankSum=0.864;ClippingRankSum=0.000;DB;DP=45;ExcessHet=3.0103;FS=2.649;MLEAC=1;MLEAF=0.500;MQ=43.87;MQRankSum=1.463;QD=10.36;ReadPosRankSum=1.586;SOR=0.307	GT:AD:DP:GQ:PL	0/1:22,22:44:99:484,0,478
3L	2461222	3L_2461222_SNP	C	A	1713.77	.	AC=2;AF=1.00;AN=2;DB;DP=61;ExcessHet=3.0103;FS=0.000;MLEAC=2;MLEAF=1.00;MQ=43.97;QD=28.09;SOR=0.725	GT:AD:DP:GQ:PL	1/1:0,61:61:99:1742,183,0
3L	2461291	3L_2461291_SNP	G	A	706.77	.	AC=1;AF=0.500;AN=2;BaseQRankSum=4.350;ClippingRankSum=0.000;DB;DP=58;ExcessHet=3.0103;FS=5.303;MLEAC=1;MLEAF=0.500;MQ=43.97;MQRankSum=-0.881;QD=12.40;ReadPosRankSum=-1.082;SOR=1.402	GT:AD:DP:GQ:PL	0/1:26,31:57:99:735,0,537
3L	2461317	3L_2461317_SNP	A	G	1131.77	.	AC=1;AF=0.500;AN=2;BaseQRankSum=3.912;ClippingRankSum=0.000;DB;DP=60;ExcessHet=3.0103;FS=0.971;MLEAC=1;MLEAF=0.500;MQ=44.00;MQRankSum=0.000;QD=18.86;ReadPosRankSum=0.395;SOR=0.846	GT:AD:DP:GQ:PL	0/1:31,29:60:99:1160,0,1185
3L	2461321	3L_2461321_SNP	C	A	1101.77	.	AC=1;AF=0.500;AN=2;BaseQRankSum=2.862;ClippingRankSum=0.000;DB;DP=61;ExcessHet=3.0103;FS=0.984;MLEAC=1;MLEAF=0.500;MQ=44.00;MQRankSum=0.000;QD=18.06;ReadPosRankSum=0.117;SOR=0.910	GT:AD:DP:GQ:PL	0/1:31,30:61:99:1130,0,1188
3L	2461335	3L_2461335_SNP	T	C	621.77	.	AC=1;AF=0.500;AN=2;BaseQRankSum=-1.210;ClippingRankSum=0.000;DB;DP=62;ExcessHet=3.0103;FS=8.766;MLEAC=1;MLEAF=0.500;MQ=44.00;MQRankSum=0.000;QD=10.03;ReadPosRankSum=0.739;SOR=1.489	GT:AD:DP:GQ:PL	0/1:32,30:62:99:650,0,702
3L	2461352	3L_2461352_SNP	C	T	1749.77	.	AC=2;AF=1.00;AN=2;DB;DP=64;ExcessHet=3.0103;FS=0.000;MLEAC=2;MLEAF=1.00;MQ=44.00;QD=27.34;SOR=0.966	GT:AD:DP:GQ:PL	1/1:0,64:64:99:1778,191,0
3L	2461553	.	TA	T	320.73	.	AC=1;AF=0.500;AN=2;BaseQRankSum=1.068;ClippingRankSum=0.000;DP=65;ExcessHet=3.0103;FS=8.983;MLEAC=1;MLEAF=0.500;MQ=43.90;MQRankSum=-1.577;QD=5.26;ReadPosRankSum=-1.787;SOR=0.880	GT:AD:DP:GQ:PL	0/1:34,27:61:99:358,0,548
3L	2461925	3L_2461925_SNP	A	G	1515.77	.	AC=2;AF=1.00;AN=2;BaseQRankSum=2.003;ClippingRankSum=0.000;DB;DP=60;ExcessHet=3.0103;FS=3.468;MLEAC=2;MLEAF=1.00;MQ=43.56;MQRankSum=-0.429;QD=25.26;ReadPosRankSum=-0.481;SOR=0.607	GT:AD:DP:GQ:PL	1/1:1,59:60:99:1544,169,0
3L	2462011	3L_2462011_SNP	T	C	1180.77	.	AC=2;AF=1.00;AN=2;DB;DP=45;ExcessHet=3.0103;FS=0.000;MLEAC=2;MLEAF=1.00;MQ=43.06;QD=26.24;SOR=0.737	GT:AD:DP:GQ:PL	1/1:0,45:45:99:1209,135,0
3L	2462042	.	G	GTGAGCCCATTGGTAACCTCCTTTTATATCACTTATCGGTGCTTTATGCTTTATGGCCGAGAGA	2660.73	.	AC=2;AF=1.00;AN=2;DP=37;ExcessHet=3.0103;FS=0.000;MLEAC=2;MLEAF=1.00;MQ=42.43;QD=27.53;SOR=0.693	GT:AD:DP:GQ:PL	1/1:0,36:36:99:2698,190,0
3L	2462073	3L_2462073_SNP	G	A	558.77	.	AC=1;AF=0.500;AN=2;BaseQRankSum=-0.536;ClippingRankSum=0.000;DB;DP=44;ExcessHet=3.0103;FS=4.769;MLEAC=1;MLEAF=0.500;MQ=42.93;MQRankSum=0.331;QD=12.70;ReadPosRankSum=-1.663;SOR=1.646	GT:AD:DP:GQ:PL	0/1:18,26:44:99:587,0,353
3L	2462089	3L_2462089_SNP	G	A	2370.77	.	AC=2;AF=1.00;AN=2;DB;DP=53;ExcessHet=3.0103;FS=0.000;MLEAC=2;MLEAF=1.00;MQ=43.02;QD=32.18;SOR=1.524	GT:AD:DP:GQ:PL	1/1:0,53:53:99:2399,163,0
3L	2462098	.	A	AT	2390.73	.	AC=2;AF=1.00;AN=2;DP=55;ExcessHet=3.0103;FS=0.000;MLEAC=2;MLEAF=1.00;MQ=43.00;QD=29.89;SOR=1.609	GT:AD:DP:GQ:PL	1/1:0,55:55:99:2428,166,0
3L	2462171	3L_2462171_SNP	A	T	1643.77	.	AC=2;AF=1.00;AN=2;DB;DP=60;ExcessHet=3.0103;FS=0.000;MLEAC=2;MLEAF=1.00;MQ=43.49;QD=27.40;SOR=0.693	GT:AD:DP:GQ:PL	1/1:0,60:60:99:1672,180,0
3L	2462227	3L_2462227_SNP	T	C	1472.77	.	AC=2;AF=1.00;AN=2;BaseQRankSum=1.699;ClippingRankSum=0.000;DB;DP=55;ExcessHet=3.0103;FS=3.786;MLEAC=2;MLEAF=1.00;MQ=42.83;MQRankSum=1.620;QD=26.78;ReadPosRankSum=1.232;SOR=0.837	GT:AD:DP:GQ:PL	1/1:1,54:55:99:1501,140,0
3L	2462392	3L_2462392_SNP	T	G	2296.77	.	AC=2;AF=1.00;AN=2;DB;DP=53;ExcessHet=3.0103;FS=0.000;MLEAC=2;MLEAF=1.00;MQ=43.32;QD=28.06;SOR=1.077	GT:AD:DP:GQ:PL	1/1:0,53:53:99:2325,160,0
3L	2462393	3L_2462393_SNP	T	C	2296.77	.	AC=2;AF=1.00;AN=2;DB;DP=52;ExcessHet=3.0103;FS=0.000;MLEAC=2;MLEAF=1.00;MQ=43.30;QD=26.50;SOR=1.036	GT:AD:DP:GQ:PL	1/1:0,52:52:99:2325,160,0
3L	2462564	.	T	TTGTGTG,TTGTGTGTG	1223.73	.	AC=1,1;AF=0.500,0.500;AN=2;BaseQRankSum=-0.406;ClippingRankSum=0.000;DP=41;ExcessHet=3.0103;FS=0.000;MLEAC=1,1;MLEAF=0.500,0.500;MQ=42.60;MQRankSum=-0.294;QD=27.45;ReadPosRankSum=1.388;SOR=0.314	GT:AD:DP:GQ:PL	1/2:2,18,13:33:99:1261,308,292,406,0,435
3L	2462714	3L_2462714_SNP	T	G	541.77	.	AC=1;AF=0.500;AN=2;BaseQRankSum=-3.083;ClippingRankSum=0.000;DB;DP=45;ExcessHet=3.0103;FS=11.838;MLEAC=1;MLEAF=0.500;MQ=43.78;MQRankSum=-1.746;QD=12.04;ReadPosRankSum=1.694;SOR=0.093	GT:AD:DP:GQ:PL	0/1:19,26:45:99:570,0,382
3L	2462802	3L_2462802_SNP	G	A	428.73	.	AC=1;AF=0.500;AN=2;BaseQRankSum=0.153;ClippingRankSum=0.000;DB;DP=48;ExcessHet=3.0103;FS=1.331;MLEAC=1;MLEAF=0.500;MQ=43.88;MQRankSum=-1.317;QD=10.72;ReadPosRankSum=-0.988;SOR=1.144	GT:AD:DP:GQ:PL	0/1:18,22:40:99:466,0,372
3L	2462819	3L_2462819_SNP	G	A	569.77	.	AC=1;AF=0.500;AN=2;BaseQRankSum=2.156;ClippingRankSum=0.000;DB;DP=45;ExcessHet=3.0103;FS=0.000;MLEAC=1;MLEAF=0.500;MQ=43.87;MQRankSum=-1.191;QD=12.66;ReadPosRankSum=-1.566;SOR=0.559	GT:AD:DP:GQ:PL	0/1:19,26:45:99:598,0,390
3L	2463178	3L_2463178_SNP	A	G	684.77	.	AC=2;AF=1.00;AN=2;DB;DP=29;ExcessHet=3.0103;FS=0.000;MLEAC=2;MLEAF=1.00;MQ=44.00;QD=23.61;SOR=1.460	GT:AD:DP:GQ:PL	1/1:0,29:29:85:713,85,0
3L	2463239	3L_2463239_SNP	A	G	1109.77	.	AC=2;AF=1.00;AN=2;DB;DP=32;ExcessHet=3.0103;FS=0.000;MLEAC=2;MLEAF=1.00;MQ=44.00;QD=34.68;SOR=0.957	GT:AD:DP:GQ:PL	1/1:0,32:32:96:1138,96,0
3L	2463259	3L_2463259_SNP	T	C	311.77	.	AC=1;AF=0.500;AN=2;BaseQRankSum=-1.733;ClippingRankSum=0.000;DB;DP=33;ExcessHet=3.0103;FS=1.356;MLEAC=1;MLEAF=0.500;MQ=44.00;MQRankSum=0.000;QD=9.45;ReadPosRankSum=1.334;SOR=0.864	GT:AD:DP:GQ:PL	0/1:17,16:33:99:340,0,639
3L	2463272	.	C	T	660.77	.	AC=1;AF=0.500;AN=2;BaseQRankSum=1.838;ClippingRankSum=0.000;DP=33;ExcessHet=3.0103;FS=3.067;MLEAC=1;MLEAF=0.500;MQ=44.00;MQRankSum=0.000;QD=20.02;ReadPosRankSum=-0.685;SOR=0.928	GT:AD:DP:GQ:PL	0/1:16,17:33:99:689,0,618
3L	2463273	.	C	T	660.77	.	AC=1;AF=0.500;AN=2;BaseQRankSum=-0.414;ClippingRankSum=0.000;DP=34;ExcessHet=3.0103;FS=3.079;MLEAC=1;MLEAF=0.500;MQ=44.00;MQRankSum=0.000;QD=19.43;ReadPosRankSum=-0.881;SOR=1.061	GT:AD:DP:GQ:PL	0/1:16,18:34:99:689,0,618
3L	2463342	3L_2463342_SNP	A	C	246.77	.	AC=1;AF=0.500;AN=2;BaseQRankSum=-0.299;ClippingRankSum=0.000;DB;DP=29;ExcessHet=3.0103;FS=1.536;MLEAC=1;MLEAF=0.500;MQ=44.00;MQRankSum=0.000;QD=8.51;ReadPosRankSum=1.694;SOR=1.270	GT:AD:DP:GQ:PL	0/1:16,13:29:99:275,0,316
3L	2463370	3L_2463370_SNP	G	A	193.77	.	AC=1;AF=0.500;AN=2;BaseQRankSum=0.267;ClippingRankSum=0.000;DB;DP=26;ExcessHet=3.0103;FS=1.545;MLEAC=1;MLEAF=0.500;MQ=44.00;MQRankSum=0.000;QD=7.45;ReadPosRankSum=-1.019;SOR=1.106	GT:AD:DP:GQ:PL	0/1:15,11:26:99:222,0,313
3L	2463561	3L_2463561_SNP	A	C	1009.77	.	AC=2;AF=1.00;AN=2;DB;DP=39;ExcessHet=3.0103;FS=0.000;MLEAC=2;MLEAF=1.00;MQ=44.00;QD=25.89;SOR=0.743	GT:AD:DP:GQ:PL	1/1:0,39:39:99:1038,116,0
3L	2463575	3L_2463575_SNP	A	T	1054.77	.	AC=2;AF=1.00;AN=2;DB;DP=39;ExcessHet=3.0103;FS=0.000;MLEAC=2;MLEAF=1.00;MQ=44.00;QD=27.05;SOR=0.743	GT:AD:DP:GQ:PL	1/1:0,39:39:99:1083,117,0
3L	2463680	3L_2463680_SNP	C	G	287.77	.	AC=1;AF=0.500;AN=2;BaseQRankSum=0.941;ClippingRankSum=0.000;DB;DP=29;ExcessHet=3.0103;FS=3.352;MLEAC=1;MLEAF=0.500;MQ=44.00;MQRankSum=0.000;QD=9.92;ReadPosRankSum=1.365;SOR=1.473	GT:AD:DP:GQ:PL	0/1:14,15:29:99:316,0,297
3L	2463916	3L_2463916_SNP	T	A	560.77	.	AC=1;AF=0.500;AN=2;BaseQRankSum=0.271;ClippingRankSum=0.000;DB;DP=29;ExcessHet=3.0103;FS=0.000;MLEAC=1;MLEAF=0.500;MQ=43.93;MQRankSum=-0.897;QD=19.34;ReadPosRankSum=-0.863;SOR=0.818	GT:AD:DP:GQ:PL	0/1:14,15:29:99:589,0,682
3L	2463925	3L_2463925_SNP	T	A	556.77	.	AC=1;AF=0.500;AN=2;BaseQRankSum=-0.744;ClippingRankSum=0.000;DB;DP=31;ExcessHet=3.0103;FS=3.192;MLEAC=1;MLEAF=0.500;MQ=43.87;MQRankSum=-1.346;QD=17.96;ReadPosRankSum=-0.077;SOR=1.182	GT:AD:DP:GQ:PL	0/1:15,16:31:99:585,0,682
3L	2464237	.	C	G	438.77	.	AC=1;AF=0.500;AN=2;BaseQRankSum=-0.317;ClippingRankSum=0.000;DP=47;ExcessHet=3.0103;FS=2.552;MLEAC=1;MLEAF=0.500;MQ=44.00;MQRankSum=0.000;QD=9.34;ReadPosRankSum=2.133;SOR=0.374	GT:AD:DP:GQ:PL	0/1:24,23:47:99:467,0,519
3L	2464264	3L_2464264_SNP	C	G	460.77	.	AC=1;AF=0.500;AN=2;BaseQRankSum=-2.270;ClippingRankSum=0.000;DB;DP=48;ExcessHet=3.0103;FS=2.497;MLEAC=1;MLEAF=0.500;MQ=44.00;MQRankSum=0.000;QD=9.60;ReadPosRankSum=-0.900;SOR=0.499	GT:AD:DP:GQ:PL	0/1:25,23:48:99:489,0,544
3L	2464404	3L_2464404_SNP	G	T	334.77	.	AC=1;AF=0.500;AN=2;BaseQRankSum=-0.482;ClippingRankSum=0.000;DB;DP=48;ExcessHet=3.0103;FS=2.621;MLEAC=1;MLEAF=0.500;MQ=44.00;MQRankSum=0.000;QD=6.97;ReadPosRankSum=1.492;SOR=0.312	GT:AD:DP:GQ:PL	0/1:29,19:48:99:363,0,655
3L	2464433	3L_2464433_SNP	T	C	937.77	.	AC=1;AF=0.500;AN=2;BaseQRankSum=-0.707;ClippingRankSum=0.000;DB;DP=48;ExcessHet=3.0103;FS=0.000;MLEAC=1;MLEAF=0.500;MQ=44.00;MQRankSum=0.000;QD=19.54;ReadPosRankSum=-0.782;SOR=0.699	GT:AD:DP:GQ:PL	0/1:25,23:48:99:966,0,1490
3L	2464435	3L_2464435_SNP	A	G	931.77	.	AC=1;AF=0.500;AN=2;BaseQRankSum=-1.294;ClippingRankSum=0.000;DB;DP=50;ExcessHet=3.0103;FS=0.000;MLEAC=1;MLEAF=0.500;MQ=44.00;MQRankSum=0.000;QD=18.64;ReadPosRankSum=-1.623;SOR=0.853	GT:AD:DP:GQ:PL	0/1:25,25:50:99:960,0,1539
3L	2464454	3L_2464454_SNP	A	T	994.77	.	AC=1;AF=0.500;AN=2;BaseQRankSum=-1.907;ClippingRankSum=0.000;DB;DP=54;ExcessHet=3.0103;FS=0.000;MLEAC=1;MLEAF=0.500;MQ=44.00;MQRankSum=0.000;QD=18.42;ReadPosRankSum=-0.010;SOR=0.723	GT:AD:DP:GQ:PL	0/1:28,26:54:99:1023,0,1500
3L	2464672	3L_2464672_SNP	C	T	484.77	.	AC=1;AF=0.500;AN=2;BaseQRankSum=-0.376;ClippingRankSum=0.000;DB;DP=46;ExcessHet=3.0103;FS=0.000;MLEAC=1;MLEAF=0.500;MQ=43.96;MQRankSum=-0.934;QD=10.77;ReadPosRankSum=1.284;SOR=0.610	GT:AD:DP:GQ:PL	0/1:22,23:45:99:513,0,477
3L	2464800	3L_2464800_SNP	T	A	868.77	.	AC=1;AF=0.500;AN=2;BaseQRankSum=-0.305;ClippingRankSum=0.000;DB;DP=50;ExcessHet=3.0103;FS=0.000;MLEAC=1;MLEAF=0.500;MQ=44.00;MQRankSum=0.000;QD=17.38;ReadPosRankSum=0.563;SOR=0.704	GT:AD:DP:GQ:PL	0/1:26,24:50:99:897,0,1375
3L	2464806	.	AT	A	862.73	.	AC=1;AF=0.500;AN=2;BaseQRankSum=0.653;ClippingRankSum=0.000;DP=48;ExcessHet=3.0103;FS=0.000;MLEAC=1;MLEAF=0.500;MQ=44.00;MQRankSum=0.000;QD=17.97;ReadPosRankSum=0.124;SOR=0.560	GT:AD:DP:GQ:PL	0/1:25,23:48:99:900,0,1350
3L	2465032	3L_2465032_SNP	C	T	555.77	.	AC=1;AF=0.500;AN=2;BaseQRankSum=0.368;ClippingRankSum=0.000;DB;DP=58;ExcessHet=3.0103;FS=3.667;MLEAC=1;MLEAF=0.500;MQ=43.84;MQRankSum=-1.504;QD=9.58;ReadPosRankSum=0.883;SOR=0.722	GT:AD:DP:GQ:PL	0/1:31,27:58:99:584,0,695
3L	2465079	3L_2465079_SNP	T	G	933.77	.	AC=1;AF=0.500;AN=2;BaseQRankSum=-1.463;ClippingRankSum=0.000;DB;DP=54;ExcessHet=3.0103;FS=0.000;MLEAC=1;MLEAF=0.500;MQ=43.96;MQRankSum=-1.040;QD=17.29;ReadPosRankSum=0.731;SOR=0.703	GT:AD:DP:GQ:PL	0/1:29,25:54:99:962,0,1198
3L	2465084	3L_2465084_SNP	T	A	973.77	.	AC=1;AF=0.500;AN=2;BaseQRankSum=-1.369;ClippingRankSum=0.000;DB;DP=55;ExcessHet=3.0103;FS=0.000;MLEAC=1;MLEAF=0.500;MQ=43.96;MQRankSum=-1.020;QD=17.70;ReadPosRankSum=0.464;SOR=0.775	GT:AD:DP:GQ:PL	0/1:29,26:55:99:1002,0,1195
3L	2465085	3L_2465085_SNP	G	A	973.77	.	AC=1;AF=0.500;AN=2;BaseQRankSum=1.220;ClippingRankSum=0.000;DB;DP=55;ExcessHet=3.0103;FS=0.000;MLEAC=1;MLEAF=0.500;MQ=43.96;MQRankSum=-1.020;QD=17.70;ReadPosRankSum=0.498;SOR=0.775	GT:AD:DP:GQ:PL	0/1:29,26:55:99:1002,0,1195
3L	2465130	.	G	C	416.77	.	AC=1;AF=0.500;AN=2;BaseQRankSum=-1.195;ClippingRankSum=0.000;DP=50;ExcessHet=3.0103;FS=2.460;MLEAC=1;MLEAF=0.500;MQ=43.96;MQRankSum=-1.067;QD=8.51;ReadPosRankSum=0.955;SOR=1.041	GT:AD:DP:GQ:PL	0/1:27,22:49:99:445,0,574
3L	2465173	3L_2465173_SNP	T	C	828.77	.	AC=1;AF=0.500;AN=2;BaseQRankSum=0.928;ClippingRankSum=0.000;DB;DP=46;ExcessHet=3.0103;FS=1.145;MLEAC=1;MLEAF=0.500;MQ=44.00;MQRankSum=0.000;QD=18.42;ReadPosRankSum=-0.452;SOR=0.636	GT:AD:DP:GQ:PL	0/1:22,23:45:99:857,0,836
3L	2465182	3L_2465182_SNP	T	C	783.77	.	AC=1;AF=0.500;AN=2;BaseQRankSum=-0.199;ClippingRankSum=0.000;DB;DP=43;ExcessHet=3.0103;FS=0.000;MLEAC=1;MLEAF=0.500;MQ=44.00;MQRankSum=0.000;QD=18.66;ReadPosRankSum=0.781;SOR=0.693	GT:AD:DP:GQ:PL	0/1:21,21:42:99:812,0,792
3L	2465251	3L_2465251_SNP	C	T	399.77	.	AC=1;AF=0.500;AN=2;BaseQRankSum=-1.868;ClippingRankSum=0.000;DB;DP=37;ExcessHet=3.0103;FS=2.862;MLEAC=1;MLEAF=0.500;MQ=44.00;MQRankSum=0.000;QD=10.80;ReadPosRankSum=0.916;SOR=1.063	GT:AD:DP:GQ:PL	0/1:17,20:37:99:428,0,376
3L	2465266	3L_2465266_SNP	G	T	839.77	.	AC=1;AF=0.500;AN=2;BaseQRankSum=-2.000;ClippingRankSum=0.000;DB;DP=38;ExcessHet=3.0103;FS=0.000;MLEAC=1;MLEAF=0.500;MQ=44.00;MQRankSum=0.000;QD=22.10;ReadPosRankSum=1.023;SOR=0.874	GT:AD:DP:GQ:PL	0/1:16,22:38:99:868,0,581
3L	2465267	3L_2465267_SNP	G	A	836.77	.	AC=1;AF=0.500;AN=2;BaseQRankSum=-1.774;ClippingRankSum=0.000;DB;DP=38;ExcessHet=3.0103;FS=0.000;MLEAC=1;MLEAF=0.500;MQ=44.00;MQRankSum=0.000;QD=22.02;ReadPosRankSum=1.138;SOR=0.874	GT:AD:DP:GQ:PL	0/1:16,22:38:99:865,0,605
3L	2465275	.	C	G	234.77	.	AC=1;AF=0.500;AN=2;BaseQRankSum=-2.053;ClippingRankSum=0.000;DP=38;ExcessHet=3.0103;FS=2.826;MLEAC=1;MLEAF=0.500;MQ=44.00;MQRankSum=0.000;QD=6.18;ReadPosRankSum=-0.683;SOR=1.062	GT:AD:DP:GQ:PL	0/1:23,15:38:99:263,0,906
3L	2465323	3L_2465323_SNP	C	T	283.77	.	AC=1;AF=0.500;AN=2;BaseQRankSum=2.079;ClippingRankSum=0.000;DB;DP=36;ExcessHet=3.0103;FS=5.123;MLEAC=1;MLEAF=0.500;MQ=44.00;MQRankSum=0.000;QD=7.88;ReadPosRankSum=1.120;SOR=0.197	GT:AD:DP:GQ:PL	0/1:20,16:36:99:312,0,394
3L	2465338	3L_2465338_SNP	T	C	347.77	.	AC=1;AF=0.500;AN=2;BaseQRankSum=-2.346;ClippingRankSum=0.000;DB;DP=36;ExcessHet=3.0103;FS=2.966;MLEAC=1;MLEAF=0.500;MQ=44.00;MQRankSum=0.000;QD=9.94;ReadPosRankSum=-0.050;SOR=0.518	GT:AD:DP:GQ:PL	0/1:18,17:35:99:376,0,423
3L	2466392	.	C	T	728.77	.	AC=1;AF=0.500;AN=2;BaseQRankSum=1.603;ClippingRankSum=0.000;DP=62;ExcessHet=3.0103;FS=2.097;MLEAC=1;MLEAF=0.500;MQ=43.91;MQRankSum=1.960;QD=11.75;ReadPosRankSum=3.101;SOR=0.460	GT:AD:DP:GQ:PL	0/1:28,34:62:99:757,0,589
3L	2466422	3L_2466422_SNP	A	G	1643.77	.	AC=2;AF=1.00;AN=2;BaseQRankSum=-0.145;ClippingRankSum=0.000;DB;DP=65;ExcessHet=3.0103;FS=0.000;MLEAC=2;MLEAF=1.00;MQ=43.88;MQRankSum=-0.192;QD=25.29;ReadPosRankSum=0.560;SOR=0.223	GT:AD:DP:GQ:PL	1/1:1,64:65:99:1672,165,0
3L	2466468	3L_2466468_SNP	G	A	620.77	.	AC=1;AF=0.500;AN=2;BaseQRankSum=1.681;ClippingRankSum=0.000;DB;DP=70;ExcessHet=3.0103;FS=2.010;MLEAC=1;MLEAF=0.500;MQ=43.86;MQRankSum=-2.647;QD=8.87;ReadPosRankSum=2.393;SOR=0.676	GT:AD:DP:GQ:PL	0/1:40,30:70:99:649,0,839
3L	2466481	3L_2466481_SNP	G	A	708.77	.	AC=1;AF=0.500;AN=2;BaseQRankSum=1.219;ClippingRankSum=0.000;DB;DP=73;ExcessHet=3.0103;FS=1.916;MLEAC=1;MLEAF=0.500;MQ=43.81;MQRankSum=-3.032;QD=9.71;ReadPosRankSum=1.131;SOR=0.489	GT:AD:DP:GQ:PL	0/1:40,33:73:99:737,0,847
3L	2466505	.	TG	T	1236.73	.	AC=1;AF=0.500;AN=2;BaseQRankSum=1.545;ClippingRankSum=0.000;DP=64;ExcessHet=3.0103;FS=2.105;MLEAC=1;MLEAF=0.500;MQ=43.75;MQRankSum=-3.039;QD=19.63;ReadPosRankSum=-1.183;SOR=1.044	GT:AD:DP:GQ:PL	0/1:32,31:63:99:1274,0,1212
3L	2466508	.	GGAA	G	1263.73	.	AC=1;AF=0.500;AN=2;BaseQRankSum=0.652;ClippingRankSum=0.000;DP=64;ExcessHet=3.0103;FS=3.438;MLEAC=1;MLEAF=0.500;MQ=43.75;MQRankSum=-2.896;QD=19.75;ReadPosRankSum=-2.298;SOR=0.905	GT:AD:DP:GQ:PL	0/1:31,33:64:99:1301,0,1251
3L	2466513	.	TTAAA	T	1242.73	.	AC=1;AF=0.500;AN=2;BaseQRankSum=0.449;ClippingRankSum=0.000;DP=64;ExcessHet=3.0103;FS=3.438;MLEAC=1;MLEAF=0.500;MQ=43.75;MQRankSum=-2.896;QD=19.42;ReadPosRankSum=-1.789;SOR=0.905	GT:AD:DP:GQ:PL	0/1:31,33:64:99:1280,0,1202
3L	2466543	3L_2466543_SNP	A	C	665.77	.	AC=1;AF=0.500;AN=2;BaseQRankSum=-0.783;ClippingRankSum=0.000;DB;DP=65;ExcessHet=3.0103;FS=2.097;MLEAC=1;MLEAF=0.500;MQ=43.79;MQRankSum=-2.810;QD=10.24;ReadPosRankSum=-2.908;SOR=1.047	GT:AD:DP:GQ:PL	0/1:33,32:65:99:694,0,688
3L	2466604	3L_2466604_SNP	G	A	1390.77	.	AC=1;AF=0.500;AN=2;BaseQRankSum=3.855;ClippingRankSum=0.000;DB;DP=71;ExcessHet=3.0103;FS=1.962;MLEAC=1;MLEAF=0.500;MQ=43.78;MQRankSum=-2.101;QD=19.59;ReadPosRankSum=1.265;SOR=0.558	GT:AD:DP:GQ:PL	0/1:34,37:71:99:1419,0,1326
3L	2466611	.	TA	T	1484.73	.	AC=1;AF=0.500;AN=2;BaseQRankSum=1.460;ClippingRankSum=0.000;DP=68;ExcessHet=3.0103;FS=3.208;MLEAC=1;MLEAF=0.500;MQ=43.77;MQRankSum=-2.058;QD=21.83;ReadPosRankSum=0.938;SOR=0.619	GT:AD:DP:GQ:PL	0/1:32,36:68:99:1522,0,1336
3L	2466613	.	G	GTT	1461.73	.	AC=1;AF=0.500;AN=2;BaseQRankSum=1.073;ClippingRankSum=0.000;DP=69;ExcessHet=3.0103;FS=3.261;MLEAC=1;MLEAF=0.500;MQ=43.77;MQRankSum=-2.018;QD=21.18;ReadPosRankSum=0.933;SOR=0.685	GT:AD:DP:GQ:PL	0/1:32,37:69:99:1499,0,1315
3L	2466636	3L_2466636_SNP	T	A	1416.77	.	AC=1;AF=0.500;AN=2;BaseQRankSum=-1.159;ClippingRankSum=0.000;DB;DP=64;ExcessHet=3.0103;FS=6.611;MLEAC=1;MLEAF=0.500;MQ=43.82;MQRankSum=-1.380;QD=22.14;ReadPosRankSum=-0.453;SOR=0.678	GT:AD:DP:GQ:PL	0/1:28,36:64:99:1445,0,1110
3L	2466679	3L_2466679_SNP	A	C	704.77	.	AC=1;AF=0.500;AN=2;BaseQRankSum=-0.745;ClippingRankSum=0.000;DB;DP=69;ExcessHet=3.0103;FS=6.352;MLEAC=1;MLEAF=0.500;MQ=43.89;MQRankSum=-1.038;QD=10.21;ReadPosRankSum=0.774;SOR=0.932	GT:AD:DP:GQ:PL	0/1:35,34:69:99:733,0,769
3L	2466743	3L_2466743_SNP	A	T	732.77	.	AC=1;AF=0.500;AN=2;BaseQRankSum=-1.899;ClippingRankSum=0.000;DB;DP=68;ExcessHet=3.0103;FS=0.935;MLEAC=1;MLEAF=0.500;MQ=43.97;MQRankSum=1.090;QD=10.78;ReadPosRankSum=-1.015;SOR=0.545	GT:AD:DP:GQ:PL	0/1:32,36:68:99:761,0,662
3L	2466838	3L_2466838_SNP	G	A	765.77	.	AC=1;AF=0.500;AN=2;BaseQRankSum=0.583;ClippingRankSum=0.000;DB;DP=73;ExcessHet=3.0103;FS=1.936;MLEAC=1;MLEAF=0.500;MQ=43.97;MQRankSum=-0.986;QD=10.49;ReadPosRankSum=1.364;SOR=0.996	GT:AD:DP:GQ:PL	0/1:37,36:73:99:794,0,822
3L	2466883	3L_2466883_SNP	G	C	1794.77	.	AC=2;AF=1.00;AN=2;DB;DP=66;ExcessHet=3.0103;FS=0.000;MLEAC=2;MLEAF=1.00;MQ=43.97;QD=27.19;SOR=1.112	GT:AD:DP:GQ:PL	1/1:0,66:66:99:1823,198,0
3L	2466920	3L_2466920_DEL	AGCAAC	A	1254.73	.	AC=1;AF=0.500;AN=2;BaseQRankSum=-0.405;ClippingRankSum=0.000;DB;DP=65;ExcessHet=3.0103;FS=4.930;MLEAC=1;MLEAF=0.500;MQ=43.97;MQRankSum=-0.908;QD=19.61;ReadPosRankSum=-1.420;SOR=0.307	GT:AD:DP:GQ:PL	0/1:30,34:64:99:1292,0,1157
3L	2466953	3L_2466953_SNP	T	G	721.77	.	AC=1;AF=0.500;AN=2;BaseQRankSum=-0.586;ClippingRankSum=0.000;DB;DP=67;ExcessHet=3.0103;FS=0.937;MLEAC=1;MLEAF=0.500;MQ=43.97;MQRankSum=-0.926;QD=10.77;ReadPosRankSum=0.195;SOR=0.518	GT:AD:DP:GQ:PL	0/1:32,35:67:99:750,0,663
3L	2467158	3L_2467158_SNP	T	C	1287.77	.	AC=1;AF=0.500;AN=2;BaseQRankSum=-0.137;ClippingRankSum=0.000;DB;DP=71;ExcessHet=3.0103;FS=0.000;MLEAC=1;MLEAF=0.500;MQ=43.97;MQRankSum=-1.015;QD=18.14;ReadPosRankSum=-0.132;SOR=0.765	GT:AD:DP:GQ:PL	0/1:37,34:71:99:1316,0,1846
3L	2467165	3L_2467165_SNP	G	A	1284.77	.	AC=1;AF=0.500;AN=2;BaseQRankSum=0.879;ClippingRankSum=0.000;DB;DP=72;ExcessHet=3.0103;FS=0.880;MLEAC=1;MLEAF=0.500;MQ=43.97;MQRankSum=-1.029;QD=17.84;ReadPosRankSum=-0.541;SOR=0.824	GT:AD:DP:GQ:PL	0/1:38,34:72:99:1313,0,1915
3L	2467166	3L_2467166_SNP	C	A	1284.77	.	AC=1;AF=0.500;AN=2;BaseQRankSum=0.066;ClippingRankSum=0.000;DB;DP=72;ExcessHet=3.0103;FS=0.880;MLEAC=1;MLEAF=0.500;MQ=43.97;MQRankSum=-1.029;QD=17.84;ReadPosRankSum=-0.555;SOR=0.824	GT:AD:DP:GQ:PL	0/1:38,34:72:99:1313,0,1915
3L	2467170	3L_2467170_SNP	G	A	1323.77	.	AC=1;AF=0.500;AN=2;BaseQRankSum=4.005;ClippingRankSum=0.000;DB;DP=73;ExcessHet=3.0103;FS=0.000;MLEAC=1;MLEAF=0.500;MQ=43.97;MQRankSum=-1.044;QD=18.13;ReadPosRankSum=0.226;SOR=0.758	GT:AD:DP:GQ:PL	0/1:39,34:73:99:1352,0,1969
3L	2467180	3L_2467180_SNP	G	T	1249.77	.	AC=1;AF=0.500;AN=2;BaseQRankSum=3.286;ClippingRankSum=0.000;DB;DP=72;ExcessHet=3.0103;FS=1.933;MLEAC=1;MLEAF=0.500;MQ=43.97;MQRankSum=-1.059;QD=17.36;ReadPosRankSum=0.325;SOR=0.960	GT:AD:DP:GQ:PL	0/1:39,33:72:99:1278,0,1954
3L	2467245	3L_2467245_SNP	T	C	526.77	.	AC=1;AF=0.500;AN=2;BaseQRankSum=-0.043;ClippingRankSum=0.000;DB;DP=57;ExcessHet=3.0103;FS=2.226;MLEAC=1;MLEAF=0.500;MQ=44.00;MQRankSum=0.000;QD=9.24;ReadPosRankSum=0.101;SOR=0.706	GT:AD:DP:GQ:PL	0/1:31,26:57:99:555,0,700
3L	2467365	.	C	T	640.77	.	AC=1;AF=0.500;AN=2;BaseQRankSum=0.784;ClippingRankSum=0.000;DP=61;ExcessHet=3.0103;FS=5.105;MLEAC=1;MLEAF=0.500;MQ=44.15;MQRankSum=-1.379;QD=10.50;ReadPosRankSum=1.393;SOR=1.040	GT:AD:DP:GQ:PL	0/1:31,30:61:99:669,0,651
3L	2467399	3L_2467399_DEL	GA	G	382.73	.	AC=1;AF=0.500;AN=2;BaseQRankSum=-0.683;ClippingRankSum=0.000;DB;DP=58;ExcessHet=3.0103;FS=0.000;MLEAC=1;MLEAF=0.500;MQ=44.16;MQRankSum=0.025;QD=6.71;ReadPosRankSum=2.212;SOR=0.638	GT:AD:DP:GQ:PL	0/1:29,28:57:99:420,0,500
3L	2467443	.	T	C	1130.77	.	AC=1;AF=0.500;AN=2;BaseQRankSum=-3.760;ClippingRankSum=0.000;DP=66;ExcessHet=3.0103;FS=3.254;MLEAC=1;MLEAF=0.500;MQ=43.97;MQRankSum=-0.940;QD=17.13;ReadPosRankSum=-0.982;SOR=0.627	GT:AD:DP:GQ:PL	0/1:32,34:66:99:1159,0,1199
3L	2467468	.	G	A	1238.77	.	AC=1;AF=0.500;AN=2;BaseQRankSum=5.082;ClippingRankSum=0.000;DP=67;ExcessHet=3.0103;FS=6.617;MLEAC=1;MLEAF=0.500;MQ=44.00;MQRankSum=0.000;QD=18.77;ReadPosRankSum=-1.348;SOR=0.936	GT:AD:DP:GQ:PL	0/1:34,32:66:99:1267,0,1328
3L	2467473	.	C	T	1217.77	.	AC=1;AF=0.500;AN=2;BaseQRankSum=1.062;ClippingRankSum=0.000;DP=68;ExcessHet=3.0103;FS=6.477;MLEAC=1;MLEAF=0.500;MQ=44.00;MQRankSum=0.000;QD=18.18;ReadPosRankSum=-1.399;SOR=0.828	GT:AD:DP:GQ:PL	0/1:34,33:67:99:1246,0,1328
3L	2467505	3L_2467505_SNP	G	A	682.77	.	AC=1;AF=0.500;AN=2;BaseQRankSum=1.197;ClippingRankSum=0.000;DB;DP=68;ExcessHet=3.0103;FS=2.021;MLEAC=1;MLEAF=0.500;MQ=44.00;MQRankSum=0.000;QD=10.19;ReadPosRankSum=0.163;SOR=0.793	GT:AD:DP:GQ:PL	0/1:34,33:67:99:711,0,717
3L	2467573	.	C	T	1340.77	.	AC=1;AF=0.500;AN=2;BaseQRankSum=-0.487;ClippingRankSum=0.000;DP=74;ExcessHet=3.0103;FS=4.563;MLEAC=1;MLEAF=0.500;MQ=44.00;MQRankSum=0.000;QD=18.37;ReadPosRankSum=0.944;SOR=1.180	GT:AD:DP:GQ:PL	0/1:37,36:73:99:1369,0,1418
3L	2467574	3L_2467574_SNP	T	C	1340.77	.	AC=1;AF=0.500;AN=2;BaseQRankSum=-3.309;ClippingRankSum=0.000;DB;DP=75;ExcessHet=3.0103;FS=5.952;MLEAC=1;MLEAF=0.500;MQ=44.00;MQRankSum=0.000;QD=18.12;ReadPosRankSum=1.235;SOR=1.154	GT:AD:DP:GQ:PL	0/1:38,36:74:99:1369,0,1418
3L	2467783	.	T	TTC	610.73	.	AC=1;AF=0.500;AN=2;BaseQRankSum=-0.723;ClippingRankSum=0.000;DP=52;ExcessHet=3.0103;FS=4.061;MLEAC=1;MLEAF=0.500;MQ=44.00;MQRankSum=0.000;QD=12.21;ReadPosRankSum=-0.939;SOR=0.610	GT:AD:DP:GQ:PL	0/1:28,22:50:99:648,0,797
3L	2468033	3L_2468033_DEL	AG	A	2347.73	.	AC=2;AF=1.00;AN=2;DB;DP=53;ExcessHet=3.0103;FS=0.000;MLEAC=2;MLEAF=1.00;MQ=43.89;QD=31.45;SOR=1.077	GT:AD:DP:GQ:PL	1/1:0,53:53:99:2385,160,0
3L	2468036	.	T	TATATTATATA	2610.73	.	AC=2;AF=1.00;AN=2;DP=53;ExcessHet=3.0103;FS=0.000;MLEAC=2;MLEAF=1.00;MQ=43.89;QD=27.85;SOR=1.077	GT:AD:DP:GQ:PL	1/1:0,53:53:99:2648,178,0
3L	2468081	3L_2468081_SNP	T	C	2347.77	.	AC=2;AF=1.00;AN=2;DB;DP=56;ExcessHet=3.0103;FS=0.000;MLEAC=2;MLEAF=1.00;MQ=43.97;QD=26.35;SOR=0.922	GT:AD:DP:GQ:PL	1/1:0,56:56:99:2376,171,0
3L	2468105	3L_2468105_SNP	C	T	2486.77	.	AC=2;AF=1.00;AN=2;DB;DP=60;ExcessHet=3.0103;FS=0.000;MLEAC=2;MLEAF=1.00;MQ=43.97;QD=29.94;SOR=1.071	GT:AD:DP:GQ:PL	1/1:0,60:60:99:2515,183,0
3L	2468255	.	C	CT	566.73	.	AC=1;AF=0.500;AN=2;BaseQRankSum=-0.745;ClippingRankSum=0.000;DP=69;ExcessHet=3.0103;FS=0.970;MLEAC=1;MLEAF=0.500;MQ=43.89;MQRankSum=0.174;QD=8.72;ReadPosRankSum=0.816;SOR=0.483	GT:AD:DP:GQ:PL	0/1:30,35:65:99:604,0,448
3L	2468503	3L_2468503_SNP	G	C	821.77	.	AC=1;AF=0.500;AN=2;BaseQRankSum=2.567;ClippingRankSum=0.000;DB;DP=66;ExcessHet=3.0103;FS=2.071;MLEAC=1;MLEAF=0.500;MQ=44.00;MQRankSum=0.000;QD=12.45;ReadPosRankSum=0.309;SOR=1.061	GT:AD:DP:GQ:PL	0/1:30,36:66:99:850,0,614
3L	2469405	3L_2469405_SNP	A	G	1331.77	.	AC=2;AF=1.00;AN=2;DB;DP=50;ExcessHet=3.0103;FS=0.000;MLEAC=2;MLEAF=1.00;MQ=44.00;QD=26.64;SOR=0.773	GT:AD:DP:GQ:PL	1/1:0,50:50:99:1360,150,0
3L	2469572	3L_2469572_SNP	G	T	1230.77	.	AC=2;AF=1.00;AN=2;DB;DP=47;ExcessHet=3.0103;FS=0.000;MLEAC=2;MLEAF=1.00;MQ=44.00;QD=26.76;SOR=0.976	GT:AD:DP:GQ:PL	1/1:0,46:46:99:1259,138,0
3L	2469747	3L_2469747_SNP	A	G	1167.77	.	AC=2;AF=1.00;AN=2;DB;DP=44;ExcessHet=3.0103;FS=0.000;MLEAC=2;MLEAF=1.00;MQ=44.00;QD=26.54;SOR=0.883	GT:AD:DP:GQ:PL	1/1:0,44:44:99:1196,132,0
3L	2469858	3L_2469858_SNP	T	A	1228.77	.	AC=2;AF=1.00;AN=2;DB;DP=46;ExcessHet=3.0103;FS=0.000;MLEAC=2;MLEAF=1.00;MQ=43.94;QD=26.71;SOR=1.609	GT:AD:DP:GQ:PL	1/1:0,46:46:99:1257,137,0
3L	2469912	3L_2469912_SNP	A	G	1249.77	.	AC=2;AF=1.00;AN=2;DB;DP=47;ExcessHet=3.0103;FS=0.000;MLEAC=2;MLEAF=1.00;MQ=43.94;QD=26.59;SOR=0.919	GT:AD:DP:GQ:PL	1/1:0,47:47:99:1278,140,0
3L	2470141	3L_2470141_SNP	G	A	1741.77	.	AC=2;AF=1.00;AN=2;DB;DP=40;ExcessHet=3.0103;FS=0.000;MLEAC=2;MLEAF=1.00;MQ=44.00;QD=20.36;SOR=1.151	GT:AD:DP:GQ:PL	1/1:0,40:40:99:1770,120,0
3L	2470149	3L_2470149_SNP	C	T	1819.77	.	AC=2;AF=1.00;AN=2;DB;DP=42;ExcessHet=3.0103;FS=0.000;MLEAC=2;MLEAF=1.00;MQ=44.00;QD=30.06;SOR=1.127	GT:AD:DP:GQ:PL	1/1:0,42:42:99:1848,129,0
3L	2470194	3L_2470194_SNP	G	A	1032.77	.	AC=2;AF=1.00;AN=2;DB;DP=39;ExcessHet=3.0103;FS=0.000;MLEAC=2;MLEAF=1.00;MQ=44.00;QD=26.48;SOR=0.968	GT:AD:DP:GQ:PL	1/1:0,39:39:99:1061,117,0
3L	2470261	3L_2470261_SNP	G	A	1199.77	.	AC=2;AF=1.00;AN=2;BaseQRankSum=1.865;ClippingRankSum=0.000;DB;DP=44;ExcessHet=3.0103;FS=0.000;MLEAC=2;MLEAF=1.00;MQ=44.00;MQRankSum=0.000;QD=27.27;ReadPosRankSum=-0.552;SOR=0.330	GT:AD:DP:GQ:PL	1/1:1,43:44:99:1228,122,0
3L	2470303	3L_2470303_SNP	G	A	2015.77	.	AC=2;AF=1.00;AN=2;DB;DP=46;ExcessHet=3.0103;FS=0.000;MLEAC=2;MLEAF=1.00;MQ=44.00;QD=28.94;SOR=0.780	GT:AD:DP:GQ:PL	1/1:0,46:46:99:2044,138,0
3L	2470307	3L_2470307_SNP	A	G	2086.77	.	AC=2;AF=1.00;AN=2;DB;DP=44;ExcessHet=3.0103;FS=0.000;MLEAC=2;MLEAF=1.00;MQ=44.00;QD=32.05;SOR=0.784	GT:AD:DP:GQ:PL	1/1:0,44:44:99:2115,141,0
3L	2470311	3L_2470311_SNP	G	T	2143.77	.	AC=2;AF=1.00;AN=2;DB;DP=47;ExcessHet=3.0103;FS=0.000;MLEAC=2;MLEAF=1.00;MQ=44.00;QD=32.15;SOR=0.919	GT:AD:DP:GQ:PL	1/1:0,47:47:99:2172,147,0
3L	2470333	3L_2470333_SNP	G	C	2101.77	.	AC=2;AF=1.00;AN=2;DB;DP=51;ExcessHet=3.0103;FS=0.000;MLEAC=2;MLEAF=1.00;MQ=44.00;QD=30.14;SOR=0.732	GT:AD:DP:GQ:PL	1/1:0,51:51:99:2130,153,0
3L	2470513	3L_2470513_SNP	T	A	1966.77	.	AC=2;AF=1.00;AN=2;DB;DP=45;ExcessHet=3.0103;FS=0.000;MLEAC=2;MLEAF=1.00;MQ=44.00;QD=28.93;SOR=0.929	GT:AD:DP:GQ:PL	1/1:0,45:45:99:1995,135,0
3L	2470520	3L_2470520_SNP	T	C	2016.77	.	AC=2;AF=1.00;AN=2;DB;DP=44;ExcessHet=3.0103;FS=0.000;MLEAC=2;MLEAF=1.00;MQ=44.00;QD=32.88;SOR=0.990	GT:AD:DP:GQ:PL	1/1:0,44:44:99:2045,138,0
3L	2470533	3L_2470533_SNP	T	C	2025.77	.	AC=2;AF=1.00;AN=2;DB;DP=46;ExcessHet=3.0103;FS=0.000;MLEAC=2;MLEAF=1.00;MQ=44.00;QD=29.10;SOR=0.780	GT:AD:DP:GQ:PL	1/1:0,46:46:99:2054,138,0
3L	2470549	3L_2470549_SNP	C	T	2018.77	.	AC=2;AF=1.00;AN=2;DB;DP=47;ExcessHet=3.0103;FS=0.000;MLEAC=2;MLEAF=1.00;MQ=44.00;QD=25.90;SOR=0.735	GT:AD:DP:GQ:PL	1/1:0,47:47:99:2047,144,0
3L	2470745	3L_2470745_SNP	C	G	505.77	.	AC=1;AF=0.500;AN=2;BaseQRankSum=-0.436;ClippingRankSum=0.000;DB;DP=55;ExcessHet=3.0103;FS=5.430;MLEAC=1;MLEAF=0.500;MQ=44.00;MQRankSum=0.000;QD=9.20;ReadPosRankSum=-0.233;SOR=0.419	GT:AD:DP:GQ:PL	0/1:30,25:55:99:534,0,677
3L	2470827	3L_2470827_SNP	G	C	1561.77	.	AC=2;AF=1.00;AN=2;DB;DP=59;ExcessHet=3.0103;FS=0.000;MLEAC=2;MLEAF=1.00;MQ=43.97;QD=26.47;SOR=0.871	GT:AD:DP:GQ:PL	1/1:0,59:59:99:1590,176,0
3L	2470887	3L_2470887_SNP	C	G	1254.77	.	AC=2;AF=1.00;AN=2;DB;DP=51;ExcessHet=3.0103;FS=0.000;MLEAC=2;MLEAF=1.00;MQ=43.88;QD=24.60;SOR=0.813	GT:AD:DP:GQ:PL	1/1:0,51:51:99:1283,150,0
3L	2470935	3L_2470935_SNP	G	T	1295.77	.	AC=2;AF=1.00;AN=2;DB;DP=50;ExcessHet=3.0103;FS=0.000;MLEAC=2;MLEAF=1.00;MQ=43.88;QD=26.44;SOR=0.909	GT:AD:DP:GQ:PL	1/1:0,49:49:99:1324,146,0
3L	2471106	3L_2471106_SNP	T	C	1994.77	.	AC=2;AF=1.00;AN=2;BaseQRankSum=-1.434;ClippingRankSum=0.000;DB;DP=49;ExcessHet=3.0103;FS=0.000;MLEAC=2;MLEAF=1.00;MQ=43.08;MQRankSum=1.897;QD=32.10;ReadPosRankSum=1.589;SOR=0.320	GT:AD:DP:GQ:PL	1/1:1,47:48:99:2023,99,0
3L	2471111	3L_2471111_SNP	T	G	1861.77	.	AC=2;AF=1.00;AN=2;BaseQRankSum=2.008;ClippingRankSum=0.000;DB;DP=45;ExcessHet=3.0103;FS=0.000;MLEAC=2;MLEAF=1.00;MQ=43.00;MQRankSum=1.813;QD=32.80;ReadPosRankSum=1.458;SOR=0.330	GT:AD:DP:GQ:PL	1/1:1,43:44:87:1890,87,0
3L	2471116	.	A	AT	1910.73	.	AC=2;AF=1.00;AN=2;BaseQRankSum=1.839;ClippingRankSum=0.000;DP=46;ExcessHet=3.0103;FS=0.000;MLEAC=2;MLEAF=1.00;MQ=42.96;MQRankSum=1.744;QD=36.15;ReadPosRankSum=1.002;SOR=0.409	GT:AD:DP:GQ:PL	1/1:1,44:45:93:1948,93,0
3L	2471129	3L_2471129_SNP	T	G	1075.77	.	AC=2;AF=1.00;AN=2;BaseQRankSum=1.747;ClippingRankSum=0.000;DB;DP=42;ExcessHet=3.0103;FS=0.000;MLEAC=2;MLEAF=1.00;MQ=42.85;MQRankSum=1.659;QD=26.24;ReadPosRankSum=0.888;SOR=0.368	GT:AD:DP:GQ:PL	1/1:1,40:41:99:1104,113,0
3L	2471145	3L_2471145_SNP	A	T	1304.77	.	AC=2;AF=1.00;AN=2;BaseQRankSum=1.796;ClippingRankSum=0.000;DB;DP=48;ExcessHet=3.0103;FS=0.000;MLEAC=2;MLEAF=1.00;MQ=42.88;MQRankSum=1.645;QD=27.18;ReadPosRankSum=0.578;SOR=0.422	GT:AD:DP:GQ:PL	1/1:1,47:48:99:1333,124,0
3L	2471158	3L_2471158_SNP	T	A	897.77	.	AC=2;AF=1.00;AN=2;BaseQRankSum=-0.476;ClippingRankSum=0.000;DB;DP=50;ExcessHet=3.0103;FS=2.664;MLEAC=2;MLEAF=1.00;MQ=42.76;MQRankSum=2.406;QD=19.52;ReadPosRankSum=0.935;SOR=0.157	GT:AD:DP:GQ:PL	1/1:3,43:46:74:926,74,0
3L	2471173	3L_2471173_SNP	C	A	1453.77	.	AC=2;AF=1.00;AN=2;DB;DP=53;ExcessHet=3.0103;FS=0.000;MLEAC=2;MLEAF=1.00;MQ=42.76;QD=27.43;SOR=1.287	GT:AD:DP:GQ:PL	1/1:0,53:53:99:1482,159,0
3L	2471222	.	C	CTACAA	2488.73	.	AC=2;AF=1.00;AN=2;DP=56;ExcessHet=3.0103;FS=0.000;MLEAC=2;MLEAF=1.00;MQ=42.77;QD=32.91;SOR=1.262	GT:AD:DP:GQ:PL	1/1:0,55:55:99:2526,171,0
3L	2471233	3L_2471233_SNP	A	G	2448.77	.	AC=2;AF=1.00;AN=2;DB;DP=55;ExcessHet=3.0103;FS=0.000;MLEAC=2;MLEAF=1.00;MQ=43.12;QD=30.69;SOR=1.061	GT:AD:DP:GQ:PL	1/1:0,55:55:99:2477,169,0
3L	2471238	3L_2471238_SNP	T	A	2377.77	.	AC=2;AF=1.00;AN=2;DB;DP=54;ExcessHet=3.0103;FS=0.000;MLEAC=2;MLEAF=1.00;MQ=43.11;QD=30.21;SOR=1.118	GT:AD:DP:GQ:PL	1/1:0,54:54:99:2406,163,0
3L	2471326	3L_2471326_SNP	C	T	648.77	.	AC=1;AF=0.500;AN=2;BaseQRankSum=1.103;ClippingRankSum=0.000;DB;DP=58;ExcessHet=3.0103;FS=5.341;MLEAC=1;MLEAF=0.500;MQ=43.44;MQRankSum=-1.545;QD=11.38;ReadPosRankSum=-0.200;SOR=0.766	GT:AD:DP:GQ:PL	0/1:27,30:57:99:677,0,559
3L	2471386	3L_2471386_SNP	G	A	1459.77	.	AC=2;AF=1.00;AN=2;DB;DP=53;ExcessHet=3.0103;FS=0.000;MLEAC=2;MLEAF=1.00;MQ=42.81;QD=27.54;SOR=0.981	GT:AD:DP:GQ:PL	1/1:0,53:53:99:1488,159,0
3L	2471443	.	T	TGGGCATTTATTATTTCAGTCCTTC	2311.73	.	AC=2;AF=1.00;AN=2;DP=50;ExcessHet=3.0103;FS=0.000;MLEAC=2;MLEAF=1.00;MQ=42.05;QD=28.46;SOR=1.345	GT:AD:DP:GQ:PL	1/1:0,49:49:99:2349,159,0
3L	2471536	3L_2471536_SNP	A	G	1303.77	.	AC=2;AF=1.00;AN=2;DB;DP=48;ExcessHet=3.0103;FS=0.000;MLEAC=2;MLEAF=1.00;MQ=43.47;QD=27.16;SOR=1.179	GT:AD:DP:GQ:PL	1/1:0,48:48:99:1332,143,0
3L	2471566	3L_2471566_SNP	T	A	1320.77	.	AC=2;AF=1.00;AN=2;DB;DP=48;ExcessHet=3.0103;FS=0.000;MLEAC=2;MLEAF=1.00;MQ=43.69;QD=27.52;SOR=0.963	GT:AD:DP:GQ:PL	1/1:0,48:48:99:1349,144,0
3L	2471676	3L_2471676_SNP	T	C	1497.77	.	AC=2;AF=1.00;AN=2;DB;DP=56;ExcessHet=3.0103;FS=0.000;MLEAC=2;MLEAF=1.00;MQ=43.69;QD=26.75;SOR=1.302	GT:AD:DP:GQ:PL	1/1:0,56:56:99:1526,168,0
3L	2471687	3L_2471687_SNP	A	T	1453.77	.	AC=2;AF=1.00;AN=2;DB;DP=53;ExcessHet=3.0103;FS=0.000;MLEAC=2;MLEAF=1.00;MQ=43.76;QD=27.43;SOR=1.524	GT:AD:DP:GQ:PL	1/1:0,53:53:99:1482,158,0
3L	2471834	3L_2471834_SNP	G	A	1909.77	.	AC=2;AF=1.00;AN=2;DB;DP=71;ExcessHet=3.0103;FS=0.000;MLEAC=2;MLEAF=1.00;MQ=43.89;QD=27.68;SOR=0.910	GT:AD:DP:GQ:PL	1/1:0,69:69:99:1938,207,0
3L	2471982	3L_2471982_SNP	T	G	1677.77	.	AC=2;AF=1.00;AN=2;DB;DP=62;ExcessHet=3.0103;FS=0.000;MLEAC=2;MLEAF=1.00;MQ=44.00;QD=27.06;SOR=1.057	GT:AD:DP:GQ:PL	1/1:0,62:62:99:1706,185,0
3L	2472059	3L_2472059_SNP	A	G	2699.77	.	AC=2;AF=1.00;AN=2;BaseQRankSum=-1.047;ClippingRankSum=0.000;DB;DP=62;ExcessHet=3.0103;FS=0.000;MLEAC=2;MLEAF=1.00;MQ=44.00;MQRankSum=0.000;QD=31.47;ReadPosRankSum=-1.314;SOR=0.236	GT:AD:DP:GQ:PL	1/1:1,61:62:99:2728,145,0
3L	2472062	3L_2472062_SNP	G	T	2699.77	.	AC=2;AF=1.00;AN=2;BaseQRankSum=0.433;ClippingRankSum=0.000;DB;DP=63;ExcessHet=3.0103;FS=0.000;MLEAC=2;MLEAF=1.00;MQ=44.00;MQRankSum=0.000;QD=28.48;ReadPosRankSum=-1.513;SOR=0.249	GT:AD:DP:GQ:PL	1/1:1,62:63:99:2728,145,0
3L	2472146	3L_2472146_SNP	T	C	1439.77	.	AC=2;AF=1.00;AN=2;DB;DP=54;ExcessHet=3.0103;FS=0.000;MLEAC=2;MLEAF=1.00;MQ=44.00;QD=26.66;SOR=0.846	GT:AD:DP:GQ:PL	1/1:0,54:54:99:1468,161,0
3L	2472181	3L_2472181_SNP	T	C	1560.77	.	AC=2;AF=1.00;AN=2;BaseQRankSum=-1.629;ClippingRankSum=0.000;DB;DP=61;ExcessHet=3.0103;FS=0.000;MLEAC=2;MLEAF=1.00;MQ=44.00;MQRankSum=0.000;QD=25.59;ReadPosRankSum=1.618;SOR=0.351	GT:AD:DP:GQ:PL	1/1:1,60:61:99:1589,153,0
3L	2472329	.	T	TCGGGTGTGCC	1839.73	.	AC=2;AF=1.00;AN=2;DP=41;ExcessHet=3.0103;FS=0.000;MLEAC=2;MLEAF=1.00;MQ=43.81;QD=34.95;SOR=0.954	GT:AD:DP:GQ:PL	1/1:0,41:41:99:1877,131,0
3L	2472357	3L_2472357_SNP	A	T	1250.77	.	AC=2;AF=1.00;AN=2;DB;DP=45;ExcessHet=3.0103;FS=0.000;MLEAC=2;MLEAF=1.00;MQ=43.58;QD=27.79;SOR=0.737	GT:AD:DP:GQ:PL	1/1:0,45:45:99:1279,135,0
3L	2472690	3L_2472690_SNP	C	A	2464.77	.	AC=2;AF=1.00;AN=2;DB;DP=56;ExcessHet=3.0103;FS=0.000;MLEAC=2;MLEAF=1.00;MQ=43.50;QD=30.60;SOR=0.693	GT:AD:DP:GQ:PL	1/1:0,56:56:99:2493,169,0
3L	2472691	3L_2472691_SNP	A	G	2464.77	.	AC=2;AF=1.00;AN=2;DB;DP=56;ExcessHet=3.0103;FS=0.000;MLEAC=2;MLEAF=1.00;MQ=43.50;QD=26.05;SOR=0.693	GT:AD:DP:GQ:PL	1/1:0,56:56:99:2493,169,0
3L	2472764	3L_2472764_SNP	T	A	2723.77	.	AC=2;AF=1.00;AN=2;DB;DP=61;ExcessHet=3.0103;FS=0.000;MLEAC=2;MLEAF=1.00;MQ=43.60;QD=32.86;SOR=0.865	GT:AD:DP:GQ:PL	1/1:0,61:61:99:2752,190,0
3L	2472772	3L_2472772_SNP	G	A	2720.77	.	AC=2;AF=1.00;AN=2;DB;DP=62;ExcessHet=3.0103;FS=0.000;MLEAC=2;MLEAF=1.00;MQ=43.51;QD=26.77;SOR=1.057	GT:AD:DP:GQ:PL	1/1:0,62:62:99:2749,190,0
3L	2472777	3L_2472777_SNP	A	G	515.77	.	AC=1;AF=0.500;AN=2;BaseQRankSum=-1.547;ClippingRankSum=0.000;DB;DP=59;ExcessHet=3.0103;FS=0.995;MLEAC=1;MLEAF=0.500;MQ=43.52;MQRankSum=2.992;QD=8.74;ReadPosRankSum=0.199;SOR=0.852	GT:AD:DP:GQ:PL	0/1:33,26:59:99:544,0,744
3L	2472793	.	T	A	1008.77	.	AC=1;AF=0.500;AN=2;BaseQRankSum=-1.797;ClippingRankSum=0.000;DP=57;ExcessHet=3.0103;FS=3.633;MLEAC=1;MLEAF=0.500;MQ=43.55;MQRankSum=2.790;QD=17.70;ReadPosRankSum=0.434;SOR=1.189	GT:AD:DP:GQ:PL	0/1:32,25:57:99:1037,0,1236
3L	2472799	3L_2472799_SNP	T	G	1043.77	.	AC=1;AF=0.500;AN=2;BaseQRankSum=-1.257;ClippingRankSum=0.000;DB;DP=59;ExcessHet=3.0103;FS=1.008;MLEAC=1;MLEAF=0.500;MQ=43.57;MQRankSum=3.037;QD=17.69;ReadPosRankSum=-0.334;SOR=0.941	GT:AD:DP:GQ:PL	0/1:31,28:59:99:1072,0,1208
3L	2472800	3L_2472800_SNP	G	A	1043.77	.	AC=1;AF=0.500;AN=2;BaseQRankSum=2.047;ClippingRankSum=0.000;DB;DP=59;ExcessHet=3.0103;FS=1.008;MLEAC=1;MLEAF=0.500;MQ=43.57;MQRankSum=3.037;QD=17.69;ReadPosRankSum=-0.402;SOR=0.941	GT:AD:DP:GQ:PL	0/1:31,28:59:99:1072,0,1208
3L	2472813	3L_2472813_SNP	G	A	588.77	.	AC=1;AF=0.500;AN=2;BaseQRankSum=-3.533;ClippingRankSum=0.000;DB;DP=60;ExcessHet=3.0103;FS=0.990;MLEAC=1;MLEAF=0.500;MQ=43.53;MQRankSum=3.441;QD=9.81;ReadPosRankSum=-0.703;SOR=0.976	GT:AD:DP:GQ:PL	0/1:30,30:60:99:617,0,678
3L	2472847	3L_2472847_SNP	A	T	2351.77	.	AC=2;AF=1.00;AN=2;DB;DP=53;ExcessHet=3.0103;FS=0.000;MLEAC=2;MLEAF=1.00;MQ=43.21;QD=25.48;SOR=1.179	GT:AD:DP:GQ:PL	1/1:0,53:53:99:2380,165,0
3L	2472848	3L_2472848_SNP	T	A	2351.77	.	AC=2;AF=1.00;AN=2;DB;DP=55;ExcessHet=3.0103;FS=0.000;MLEAC=2;MLEAF=1.00;MQ=43.24;QD=26.21;SOR=1.061	GT:AD:DP:GQ:PL	1/1:0,55:55:99:2380,165,0
3L	2472863	3L_2472863_SNP	G	A	922.77	.	AC=1;AF=0.500;AN=2;BaseQRankSum=1.175;ClippingRankSum=0.000;DB;DP=54;ExcessHet=3.0103;FS=2.277;MLEAC=1;MLEAF=0.500;MQ=43.12;MQRankSum=-4.941;QD=17.09;ReadPosRankSum=-1.024;SOR=1.051	GT:AD:DP:GQ:PL	0/1:29,25:54:99:951,0,1122
3L	2472869	3L_2472869_SNP	G	A	969.77	.	AC=1;AF=0.500;AN=2;BaseQRankSum=4.147;ClippingRankSum=0.000;DB;DP=55;ExcessHet=3.0103;FS=1.049;MLEAC=1;MLEAF=0.500;MQ=43.14;MQRankSum=-5.493;QD=17.63;ReadPosRankSum=-0.964;SOR=0.973	GT:AD:DP:GQ:PL	0/1:30,25:55:99:998,0,1148
3L	2472877	.	CTATAGTTCA	C	1066.73	.	AC=1;AF=0.500;AN=2;BaseQRankSum=2.017;ClippingRankSum=0.000;DP=59;ExcessHet=3.0103;FS=3.724;MLEAC=1;MLEAF=0.500;MQ=43.09;MQRankSum=-5.542;QD=18.39;ReadPosRankSum=-2.514;SOR=1.362	GT:AD:DP:GQ:PL	0/1:29,29:58:99:1104,0,1120
3L	2472898	3L_2472898_SNP	A	T	933.77	.	AC=1;AF=0.500;AN=2;BaseQRankSum=-0.592;ClippingRankSum=0.000;DB;DP=59;ExcessHet=3.0103;FS=3.670;MLEAC=1;MLEAF=0.500;MQ=42.97;MQRankSum=-6.201;QD=15.83;ReadPosRankSum=-2.087;SOR=1.274	GT:AD:DP:GQ:PL	0/1:30,29:59:99:962,0,687
3L	2472911	3L_2472911_INS	C	CTCATTTACTGA	1146.73	.	AC=1;AF=0.500;AN=2;BaseQRankSum=0.268;ClippingRankSum=0.000;DB;DP=59;ExcessHet=3.0103;FS=3.617;MLEAC=1;MLEAF=0.500;MQ=43.01;MQRankSum=-5.802;QD=19.44;ReadPosRankSum=-2.250;SOR=1.236	GT:AD:DP:GQ:PL	0/1:29,30:59:99:1184,0,1087
3L	2472923	.	T	TTGCG	991.73	.	AC=1;AF=0.500;AN=2;BaseQRankSum=-1.106;ClippingRankSum=0.000;DP=56;ExcessHet=3.0103;FS=0.000;MLEAC=1;MLEAF=0.500;MQ=43.13;MQRankSum=-5.564;QD=17.71;ReadPosRankSum=-0.140;SOR=0.716	GT:AD:DP:GQ:PL	0/1:31,25:56:99:1029,0,1213
3L	2473229	.	AT	A	2373.73	.	AC=2;AF=1.00;AN=2;DP=54;ExcessHet=3.0103;FS=0.000;MLEAC=2;MLEAF=1.00;MQ=43.76;QD=27.70;SOR=0.767	GT:AD:DP:GQ:PL	1/1:0,54:54:99:2411,163,0
3L	2473241	3L_2473241_SNP	A	C	2422.77	.	AC=2;AF=1.00;AN=2;DB;DP=55;ExcessHet=3.0103;FS=0.000;MLEAC=2;MLEAF=1.00;MQ=43.77;QD=24.72;SOR=0.729	GT:AD:DP:GQ:PL	1/1:0,55:55:99:2451,166,0
3L	2473287	3L_2473287_SNP	G	A	1397.77	.	AC=2;AF=1.00;AN=2;DB;DP=51;ExcessHet=3.0103;FS=0.000;MLEAC=2;MLEAF=1.00;MQ=43.85;QD=27.41;SOR=0.813	GT:AD:DP:GQ:PL	1/1:0,51:51:99:1426,153,0
3L	2473318	3L_2473318_SNP	T	A	1285.77	.	AC=2;AF=1.00;AN=2;DB;DP=46;ExcessHet=3.0103;FS=0.000;MLEAC=2;MLEAF=1.00;MQ=43.79;QD=27.95;SOR=0.780	GT:AD:DP:GQ:PL	1/1:0,46:46:99:1314,138,0
3L	2473344	3L_2473344_SNP	A	G	686.77	.	AC=1;AF=0.500;AN=2;BaseQRankSum=0.131;ClippingRankSum=0.000;DB;DP=54;ExcessHet=3.0103;FS=2.346;MLEAC=1;MLEAF=0.500;MQ=43.78;MQRankSum=-2.201;QD=12.72;ReadPosRankSum=0.298;SOR=0.991	GT:AD:DP:GQ:PL	0/1:23,31:54:99:715,0,482
3L	2473378	3L_2473378_SNP	T	A	650.77	.	AC=1;AF=0.500;AN=2;BaseQRankSum=0.805;ClippingRankSum=0.000;DB;DP=50;ExcessHet=3.0103;FS=0.000;MLEAC=1;MLEAF=0.500;MQ=43.80;MQRankSum=-1.886;QD=13.02;ReadPosRankSum=0.486;SOR=0.826	GT:AD:DP:GQ:PL	0/1:20,30:50:99:679,0,403
3L	2473608	3L_2473608_SNP	A	G	1336.77	.	AC=2;AF=1.00;AN=2;DB;DP=52;ExcessHet=3.0103;FS=0.000;MLEAC=2;MLEAF=1.00;MQ=43.92;QD=26.21;SOR=0.994	GT:AD:DP:GQ:PL	1/1:0,51:51:99:1365,152,0
3L	2473666	3L_2473666_SNP	T	C	358.77	.	AC=1;AF=0.500;AN=2;BaseQRankSum=1.044;ClippingRankSum=0.000;DB;DP=42;ExcessHet=3.0103;FS=1.204;MLEAC=1;MLEAF=0.500;MQ=43.91;MQRankSum=1.433;QD=8.75;ReadPosRankSum=-0.301;SOR=0.824	GT:AD:DP:GQ:PL	0/1:21,20:41:99:387,0,451
3L	2473773	3L_2473773_SNP	T	G	1479.77	.	AC=2;AF=1.00;AN=2;DB;DP=36;ExcessHet=3.0103;FS=0.000;MLEAC=2;MLEAF=1.00;MQ=43.89;QD=24.88;SOR=0.869	GT:AD:DP:GQ:PL	1/1:0,35:35:99:1508,105,0
3L	2473779	3L_2473779_SNP	A	G	1386.77	.	AC=2;AF=1.00;AN=2;DB;DP=33;ExcessHet=3.0103;FS=0.000;MLEAC=2;MLEAF=1.00;MQ=43.88;QD=31.61;SOR=0.818	GT:AD:DP:GQ:PL	1/1:0,32:32:96:1415,96,0
3L	2473891	.	G	GTT	1048.73	.	AC=2;AF=1.00;AN=2;DP=31;ExcessHet=3.0103;FS=0.000;MLEAC=2;MLEAF=1.00;MQ=43.94;QD=33.83;SOR=1.044	GT:AD:DP:GQ:PL	1/1:0,31:31:93:1086,93,0
3L	2474006	3L_2474006_SNP	C	T	1130.77	.	AC=2;AF=1.00;AN=2;DB;DP=42;ExcessHet=3.0103;FS=0.000;MLEAC=2;MLEAF=1.00;MQ=44.00;QD=26.92;SOR=0.693	GT:AD:DP:GQ:PL	1/1:0,42:42:99:1159,126,0
3L	2474012	.	G	GA	792.73	.	AC=2;AF=1.00;AN=2;BaseQRankSum=0.046;ClippingRankSum=0.000;DP=43;ExcessHet=3.0103;FS=0.000;MLEAC=2;MLEAF=1.00;MQ=43.95;MQRankSum=0.000;QD=19.82;ReadPosRankSum=0.087;SOR=0.302	GT:AD:DP:GQ:PL	1/1:1,39:40:99:830,100,0
3L	2474031	.	GAAAGCCATA	G	1554.73	.	AC=2;AF=1.00;AN=2;DP=37;ExcessHet=3.0103;FS=0.000;MLEAC=2;MLEAF=1.00;MQ=43.95;QD=26.57;SOR=0.927	GT:AD:DP:GQ:PL	1/1:0,36:36:99:1592,108,0
3L	2474081	3L_2474081_SNP	A	G	868.77	.	AC=2;AF=1.00;AN=2;DB;DP=34;ExcessHet=3.0103;FS=0.000;MLEAC=2;MLEAF=1.00;MQ=44.00;QD=25.55;SOR=1.819	GT:AD:DP:GQ:PL	1/1:0,34:34:99:897,101,0
3L	2474173	3L_2474173_SNP	G	T	1486.77	.	AC=2;AF=1.00;AN=2;DB;DP=41;ExcessHet=3.0103;FS=0.000;MLEAC=2;MLEAF=1.00;MQ=44.00;QD=34.47;SOR=1.206	GT:AD:DP:GQ:PL	1/1:0,41:41:99:1515,123,0
3L	2474174	3L_2474174_SNP	G	A	428.77	.	AC=1;AF=0.500;AN=2;BaseQRankSum=-0.777;ClippingRankSum=0.000;DB;DP=41;ExcessHet=3.0103;FS=2.755;MLEAC=1;MLEAF=0.500;MQ=44.00;MQRankSum=0.000;QD=10.46;ReadPosRankSum=1.679;SOR=1.236	GT:AD:DP:GQ:PL	0/1:20,21:41:99:457,0,434
3L	2474293	3L_2474293_SNP	G	A	1141.77	.	AC=2;AF=1.00;AN=2;DB;DP=41;ExcessHet=3.0103;FS=0.000;MLEAC=2;MLEAF=1.00;MQ=44.00;QD=27.85;SOR=0.954	GT:AD:DP:GQ:PL	1/1:0,41:41:99:1170,123,0
3L	2474310	3L_2474310_SNP	A	G	967.77	.	AC=2;AF=1.00;AN=2;DB;DP=36;ExcessHet=3.0103;FS=0.000;MLEAC=2;MLEAF=1.00;MQ=44.00;QD=26.88;SOR=0.804	GT:AD:DP:GQ:PL	1/1:0,36:36:99:996,108,0
3L	2474361	3L_2474361_SNP	T	G	1781.77	.	AC=2;AF=1.00;AN=2;DB;DP=41;ExcessHet=3.0103;FS=0.000;MLEAC=2;MLEAF=1.00;MQ=44.00;QD=29.45;SOR=0.843	GT:AD:DP:GQ:PL	1/1:0,41:41:99:1810,123,0
3L	2474369	3L_2474369_SNP	G	C	1953.77	.	AC=2;AF=1.00;AN=2;DB;DP=45;ExcessHet=3.0103;FS=0.000;MLEAC=2;MLEAF=1.00;MQ=43.94;QD=28.90;SOR=1.280	GT:AD:DP:GQ:PL	1/1:0,45:45:99:1982,138,0
3L	2474480	3L_2474480_SNP	T	A	1665.77	.	AC=2;AF=1.00;AN=2;DB;DP=62;ExcessHet=3.0103;FS=0.000;MLEAC=2;MLEAF=1.00;MQ=43.95;QD=27.31;SOR=0.941	GT:AD:DP:GQ:PL	1/1:0,61:61:99:1694,183,0
3L	2474524	3L_2474524_SNP	C	T	629.77	.	AC=1;AF=0.500;AN=2;BaseQRankSum=2.100;ClippingRankSum=0.000;DB;DP=59;ExcessHet=3.0103;FS=2.226;MLEAC=1;MLEAF=0.500;MQ=43.95;MQRankSum=0.000;QD=11.05;ReadPosRankSum=0.971;SOR=0.544	GT:AD:DP:GQ:PL	0/1:28,29:57:99:658,0,609
3L	2474675	3L_2474675_SNP	G	A	1443.77	.	AC=2;AF=1.00;AN=2;DB;DP=53;ExcessHet=3.0103;FS=0.000;MLEAC=2;MLEAF=1.00;MQ=43.89;QD=27.24;SOR=0.981	GT:AD:DP:GQ:PL	1/1:0,53:53:99:1472,159,0
3L	2474762	3L_2474762_SNP	A	G	1491.77	.	AC=2;AF=1.00;AN=2;DB;DP=56;ExcessHet=3.0103;FS=0.000;MLEAC=2;MLEAF=1.00;MQ=43.90;QD=26.64;SOR=1.199	GT:AD:DP:GQ:PL	1/1:0,56:56:99:1520,167,0
3L	2474971	3L_2474971_SNP	G	C	1045.77	.	AC=2;AF=1.00;AN=2;DB;DP=39;ExcessHet=3.0103;FS=0.000;MLEAC=2;MLEAF=1.00;MQ=43.90;QD=27.52;SOR=0.914	GT:AD:DP:GQ:PL	1/1:0,38:38:99:1074,114,0
3L	2475001	3L_2475001_SNP	C	T	1070.77	.	AC=2;AF=1.00;AN=2;DB;DP=41;ExcessHet=3.0103;FS=0.000;MLEAC=2;MLEAF=1.00;MQ=44.00;QD=26.12;SOR=1.075	GT:AD:DP:GQ:PL	1/1:0,41:41:99:1099,122,0
3L	2475043	3L_2475043_SNP	G	A	1220.77	.	AC=2;AF=1.00;AN=2;DB;DP=45;ExcessHet=3.0103;FS=0.000;MLEAC=2;MLEAF=1.00;MQ=44.00;QD=27.13;SOR=1.154	GT:AD:DP:GQ:PL	1/1:0,45:45:99:1249,135,0
3L	2475070	3L_2475070_SNP	C	G	1100.77	.	AC=2;AF=1.00;AN=2;DB;DP=40;ExcessHet=3.0103;FS=0.000;MLEAC=2;MLEAF=1.00;MQ=43.95;QD=27.52;SOR=1.445	GT:AD:DP:GQ:PL	1/1:0,40:40:99:1129,120,0
3L	2475126	3L_2475126_SNP	A	G	837.77	.	AC=1;AF=0.500;AN=2;BaseQRankSum=-0.877;ClippingRankSum=0.000;DB;DP=46;ExcessHet=3.0103;FS=0.000;MLEAC=1;MLEAF=0.500;MQ=43.91;MQRankSum=-1.399;QD=18.21;ReadPosRankSum=-0.911;SOR=0.877	GT:AD:DP:GQ:PL	0/1:23,23:46:99:866,0,841
3L	2475131	3L_2475131_SNP	G	T	809.77	.	AC=1;AF=0.500;AN=2;BaseQRankSum=0.530;ClippingRankSum=0.000;DB;DP=45;ExcessHet=3.0103;FS=0.000;MLEAC=1;MLEAF=0.500;MQ=43.91;MQRankSum=-1.431;QD=17.99;ReadPosRankSum=-0.720;SOR=0.804	GT:AD:DP:GQ:PL	0/1:23,22:45:99:838,0,844
3L	2475152	3L_2475152_SNP	T	A	458.77	.	AC=1;AF=0.500;AN=2;BaseQRankSum=-1.801;ClippingRankSum=0.000;DB;DP=50;ExcessHet=3.0103;FS=0.000;MLEAC=1;MLEAF=0.500;MQ=43.92;MQRankSum=-1.519;QD=9.18;ReadPosRankSum=-0.279;SOR=0.574	GT:AD:DP:GQ:PL	0/1:27,23:50:99:487,0,614
3L	2475199	3L_2475199_SNP	A	G	456.77	.	AC=1;AF=0.500;AN=2;BaseQRankSum=-2.817;ClippingRankSum=0.000;DB;DP=49;ExcessHet=3.0103;FS=4.055;MLEAC=1;MLEAF=0.500;MQ=43.96;MQRankSum=-0.980;QD=9.32;ReadPosRankSum=-0.200;SOR=1.230	GT:AD:DP:GQ:PL	0/1:25,24:49:99:485,0,563
3L	2475234	3L_2475234_SNP	C	T	456.77	.	AC=1;AF=0.500;AN=2;BaseQRankSum=1.560;ClippingRankSum=0.000;DB;DP=50;ExcessHet=3.0103;FS=0.000;MLEAC=1;MLEAF=0.500;MQ=43.96;MQRankSum=-1.043;QD=9.14;ReadPosRankSum=0.954;SOR=0.727	GT:AD:DP:GQ:PL	0/1:27,23:50:99:485,0,584
3L	2475279	3L_2475279_SNP	G	T	453.77	.	AC=1;AF=0.500;AN=2;BaseQRankSum=-0.534;ClippingRankSum=0.000;DB;DP=48;ExcessHet=3.0103;FS=0.000;MLEAC=1;MLEAF=0.500;MQ=44.00;MQRankSum=0.000;QD=9.45;ReadPosRankSum=-0.920;SOR=0.772	GT:AD:DP:GQ:PL	0/1:26,22:48:99:482,0,605
3L	2475313	3L_2475313_SNP	C	T	322.77	.	AC=1;AF=0.500;AN=2;BaseQRankSum=-0.013;ClippingRankSum=0.000;DB;DP=41;ExcessHet=3.0103;FS=0.000;MLEAC=1;MLEAF=0.500;MQ=44.00;MQRankSum=0.000;QD=7.87;ReadPosRankSum=-1.742;SOR=0.646	GT:AD:DP:GQ:PL	0/1:22,19:41:99:351,0,483
3L	2475367	3L_2475367_SNP	C	G	314.77	.	AC=1;AF=0.500;AN=2;BaseQRankSum=-1.153;ClippingRankSum=0.000;DB;DP=39;ExcessHet=3.0103;FS=6.292;MLEAC=1;MLEAF=0.500;MQ=43.95;MQRankSum=0.886;QD=8.07;ReadPosRankSum=1.358;SOR=0.136	GT:AD:DP:GQ:PL	0/1:23,16:39:99:343,0,535
3L	2475475	3L_2475475_SNP	G	T	348.77	.	AC=1;AF=0.500;AN=2;BaseQRankSum=2.603;ClippingRankSum=0.000;DB;DP=38;ExcessHet=3.0103;FS=1.239;MLEAC=1;MLEAF=0.500;MQ=44.00;MQRankSum=0.000;QD=9.18;ReadPosRankSum=1.026;SOR=0.951	GT:AD:DP:GQ:PL	0/1:21,17:38:99:377,0,452
3L	2475534	.	C	T	368.77	.	AC=1;AF=0.500;AN=2;BaseQRankSum=2.300;ClippingRankSum=0.000;DP=34;ExcessHet=3.0103;FS=0.000;MLEAC=1;MLEAF=0.500;MQ=44.00;MQRankSum=0.000;QD=10.85;ReadPosRankSum=0.569;SOR=0.693	GT:AD:DP:GQ:PL	0/1:17,17:34:99:397,0,371
3L	2475549	3L_2475549_SNP	T	C	361.77	.	AC=1;AF=0.500;AN=2;BaseQRankSum=-4.129;ClippingRankSum=0.000;DB;DP=34;ExcessHet=3.0103;FS=0.000;MLEAC=1;MLEAF=0.500;MQ=44.00;MQRankSum=0.000;QD=10.64;ReadPosRankSum=0.967;SOR=0.741	GT:AD:DP:GQ:PL	0/1:18,16:34:99:390,0,426
3L	2475583	3L_2475583_SNP	C	A	746.77	.	AC=1;AF=0.500;AN=2;BaseQRankSum=1.337;ClippingRankSum=0.000;DB;DP=42;ExcessHet=3.0103;FS=7.529;MLEAC=1;MLEAF=0.500;MQ=44.00;MQRankSum=0.000;QD=17.78;ReadPosRankSum=-2.072;SOR=2.133	GT:AD:DP:GQ:PL	0/1:18,24:42:99:775,0,356
3L	2475604	3L_2475604_SNP	A	T	434.77	.	AC=1;AF=0.500;AN=2;BaseQRankSum=0.833;ClippingRankSum=0.000;DB;DP=46;ExcessHet=3.0103;FS=4.727;MLEAC=1;MLEAF=0.500;MQ=44.00;MQRankSum=0.000;QD=9.45;ReadPosRankSum=-0.253;SOR=1.697	GT:AD:DP:GQ:PL	0/1:23,23:46:99:463,0,481
3L	2475654	.	G	C	765.77	.	AC=1;AF=0.500;AN=2;BaseQRankSum=2.324;ClippingRankSum=0.000;DP=46;ExcessHet=3.0103;FS=4.395;MLEAC=1;MLEAF=0.500;MQ=44.00;MQRankSum=0.000;QD=16.65;ReadPosRankSum=1.091;SOR=1.469	GT:AD:DP:GQ:PL	0/1:25,21:46:99:794,0,977
3L	2475655	.	T	A	765.77	.	AC=1;AF=0.500;AN=2;BaseQRankSum=3.048;ClippingRankSum=0.000;DP=46;ExcessHet=3.0103;FS=4.395;MLEAC=1;MLEAF=0.500;MQ=44.00;MQRankSum=0.000;QD=16.65;ReadPosRankSum=1.035;SOR=1.469	GT:AD:DP:GQ:PL	0/1:25,21:46:99:794,0,977
3L	2475694	3L_2475694_SNP	G	T	436.77	.	AC=1;AF=0.500;AN=2;BaseQRankSum=0.696;ClippingRankSum=0.000;DB;DP=54;ExcessHet=3.0103;FS=2.390;MLEAC=1;MLEAF=0.500;MQ=43.96;MQRankSum=0.932;QD=8.09;ReadPosRankSum=1.213;SOR=1.150	GT:AD:DP:GQ:PL	0/1:30,24:54:99:465,0,696
3L	2475782	3L_2475782_SNP	T	C	581.77	.	AC=1;AF=0.500;AN=2;BaseQRankSum=-1.465;ClippingRankSum=0.000;DB;DP=59;ExcessHet=3.0103;FS=3.657;MLEAC=1;MLEAF=0.500;MQ=43.97;MQRankSum=1.034;QD=10.03;ReadPosRankSum=0.879;SOR=0.691	GT:AD:DP:GQ:PL	0/1:29,29:58:99:610,0,658
3L	2475856	3L_2475856_SNP	G	T	1236.77	.	AC=1;AF=0.500;AN=2;BaseQRankSum=3.481;ClippingRankSum=0.000;DB;DP=62;ExcessHet=3.0103;FS=5.105;MLEAC=1;MLEAF=0.500;MQ=43.95;MQRankSum=-0.905;QD=19.95;ReadPosRankSum=-1.351;SOR=0.833	GT:AD:DP:GQ:PL	0/1:29,33:62:99:1265,0,1200
3L	2475863	3L_2475863_SNP	C	G	1237.77	.	AC=1;AF=0.500;AN=2;BaseQRankSum=2.205;ClippingRankSum=0.000;DB;DP=63;ExcessHet=3.0103;FS=2.095;MLEAC=1;MLEAF=0.500;MQ=43.89;MQRankSum=0.596;QD=19.65;ReadPosRankSum=-1.527;SOR=0.673	GT:AD:DP:GQ:PL	0/1:31,32:63:99:1266,0,1243
3L	2476207	3L_2476207_SNP	A	T	471.77	.	AC=1;AF=0.500;AN=2;BaseQRankSum=1.137;ClippingRankSum=0.000;DB;DP=51;ExcessHet=3.0103;FS=0.000;MLEAC=1;MLEAF=0.500;MQ=43.81;MQRankSum=-2.166;QD=9.25;ReadPosRankSum=-1.699;SOR=0.801	GT:AD:DP:GQ:PL	0/1:27,24:51:99:500,0,589
3L	2476266	3L_2476266_SNP	A	G	360.77	.	AC=1;AF=0.500;AN=2;BaseQRankSum=0.559;ClippingRankSum=0.000;DB;DP=55;ExcessHet=3.0103;FS=2.401;MLEAC=1;MLEAF=0.500;MQ=43.79;MQRankSum=-3.053;QD=6.56;ReadPosRankSum=1.855;SOR=1.093	GT:AD:DP:GQ:PL	0/1:35,20:55:99:389,0,808
3L	2476326	3L_2476326_SNP	T	C	393.77	.	AC=1;AF=0.500;AN=2;BaseQRankSum=-0.127;ClippingRankSum=0.000;DB;DP=55;ExcessHet=3.0103;FS=2.381;MLEAC=1;MLEAF=0.500;MQ=43.68;MQRankSum=-3.548;QD=7.16;ReadPosRankSum=0.971;SOR=0.531	GT:AD:DP:GQ:PL	0/1:34,21:55:99:422,0,790
3L	2476392	3L_2476392_SNP	A	T	268.77	.	AC=1;AF=0.500;AN=2;BaseQRankSum=0.354;ClippingRankSum=0.000;DB;DP=50;ExcessHet=3.0103;FS=6.765;MLEAC=1;MLEAF=0.500;MQ=43.40;MQRankSum=-5.053;QD=5.38;ReadPosRankSum=-1.376;SOR=0.177	GT:AD:DP:GQ:PL	0/1:34,16:50:99:297,0,787
3L	2476403	3L_2476403_SNP	T	C	624.77	.	AC=1;AF=0.500;AN=2;BaseQRankSum=-0.647;ClippingRankSum=0.000;DB;DP=48;ExcessHet=3.0103;FS=10.267;MLEAC=1;MLEAF=0.500;MQ=43.40;MQRankSum=-5.162;QD=13.02;ReadPosRankSum=-1.314;SOR=0.105	GT:AD:DP:GQ:PL	0/1:33,15:48:99:653,0,1822
3L	2476407	3L_2476407_SNP	C	T	622.77	.	AC=1;AF=0.500;AN=2;BaseQRankSum=1.960;ClippingRankSum=0.000;DB;DP=50;ExcessHet=3.0103;FS=9.236;MLEAC=1;MLEAF=0.500;MQ=43.34;MQRankSum=-5.181;QD=12.46;ReadPosRankSum=-2.347;SOR=0.122	GT:AD:DP:GQ:PL	0/1:32,18:50:99:651,0,1863
3L	2476412	.	T	TTGGAAACTTCAATGATTCTAC	789.73	.	AC=1;AF=0.500;AN=2;BaseQRankSum=-1.247;ClippingRankSum=0.000;DP=52;ExcessHet=3.0103;FS=8.417;MLEAC=1;MLEAF=0.500;MQ=43.37;MQRankSum=-4.892;QD=15.19;ReadPosRankSum=-2.655;SOR=0.160	GT:AD:DP:GQ:PL	0/1:32,20:52:99:827,0,1768
3L	2476414	3L_2476414_SNP	C	A	798.77	.	AC=1;AF=0.500;AN=2;BaseQRankSum=0.670;ClippingRankSum=0.000;DB;DP=47;ExcessHet=3.0103;FS=4.622;MLEAC=1;MLEAF=0.500;MQ=43.30;MQRankSum=-5.203;QD=17.00;ReadPosRankSum=-2.248;SOR=0.227	GT:AD:DP:GQ:PL	0/1:30,17:47:99:827,0,1768
3L	2476433	3L_2476433_SNP	A	C	358.77	.	AC=1;AF=0.500;AN=2;BaseQRankSum=-1.063;ClippingRankSum=0.000;DB;DP=51;ExcessHet=3.0103;FS=4.131;MLEAC=1;MLEAF=0.500;MQ=43.26;MQRankSum=-4.304;QD=7.03;ReadPosRankSum=-1.419;SOR=0.283	GT:AD:DP:GQ:PL	0/1:31,20:51:99:387,0,703
3L	2476519	3L_2476519_SNP	G	T	386.77	.	AC=1;AF=0.500;AN=2;BaseQRankSum=-0.275;ClippingRankSum=0.000;DB;DP=46;ExcessHet=3.0103;FS=1.264;MLEAC=1;MLEAF=0.500;MQ=43.52;MQRankSum=-2.324;QD=8.41;ReadPosRankSum=0.585;SOR=0.399	GT:AD:DP:GQ:PL	0/1:26,20:46:99:415,0,588
3L	2476565	3L_2476565_SNP	G	A	300.77	.	AC=1;AF=0.500;AN=2;BaseQRankSum=-0.264;ClippingRankSum=0.000;DB;DP=36;ExcessHet=3.0103;FS=1.547;MLEAC=1;MLEAF=0.500;MQ=43.54;MQRankSum=-0.957;QD=8.35;ReadPosRankSum=-0.450;SOR=1.300	GT:AD:DP:GQ:PL	0/1:20,16:36:99:329,0,435
3L	2476684	3L_2476684_SNP	C	G	269.77	.	AC=1;AF=0.500;AN=2;BaseQRankSum=-3.482;ClippingRankSum=0.000;DB;DP=25;ExcessHet=3.0103;FS=10.037;MLEAC=1;MLEAF=0.500;MQ=44.00;MQRankSum=0.000;QD=10.79;ReadPosRankSum=1.696;SOR=0.556	GT:AD:DP:GQ:PL	0/1:11,14:25:99:298,0,253
3L	2476753	3L_2476753_SNP	C	G	102.77	.	AC=1;AF=0.500;AN=2;BaseQRankSum=1.327;ClippingRankSum=0.000;DB;DP=28;ExcessHet=3.0103;FS=9.917;MLEAC=1;MLEAF=0.500;MQ=43.62;MQRankSum=0.000;QD=3.81;ReadPosRankSum=-0.697;SOR=0.880	GT:AD:DP:GQ:PL	0/1:19,8:27:99:131,0,395
3L	2476766	3L_2476766_SNP	C	G	62.77	.	AC=1;AF=0.500;AN=2;BaseQRankSum=0.033;ClippingRankSum=0.000;DB;DP=25;ExcessHet=3.0103;FS=12.511;MLEAC=1;MLEAF=0.500;MQ=43.58;MQRankSum=-0.225;QD=2.51;ReadPosRankSum=0.287;SOR=2.225	GT:AD:DP:GQ:PL	0/1:19,6:25:91:91,0,422
3L	2476780	3L_2476780_SNP	T	C	111.77	.	AC=1;AF=0.500;AN=2;BaseQRankSum=0.386;ClippingRankSum=0.000;DB;DP=32;ExcessHet=3.0103;FS=6.139;MLEAC=1;MLEAF=0.500;MQ=43.52;MQRankSum=0.292;QD=3.49;ReadPosRankSum=-0.096;SOR=1.255	GT:AD:DP:GQ:PL	0/1:23,9:32:99:140,0,495
3L	2476908	3L_2476908_SNP	A	T	235.77	.	AC=1;AF=0.500;AN=2;BaseQRankSum=-2.772;ClippingRankSum=0.000;DB;DP=45;ExcessHet=3.0103;FS=0.000;MLEAC=1;MLEAF=0.500;MQ=43.09;MQRankSum=0.020;QD=5.24;ReadPosRankSum=0.817;SOR=0.686	GT:AD:DP:GQ:PL	0/1:30,15:45:99:264,0,691
3L	2476930	3L_2476930_SNP	G	C	214.77	.	AC=1;AF=0.500;AN=2;BaseQRankSum=1.524;ClippingRankSum=0.000;DB;DP=38;ExcessHet=3.0103;FS=2.996;MLEAC=1;MLEAF=0.500;MQ=43.05;MQRankSum=-0.262;QD=5.65;ReadPosRankSum=-1.601;SOR=0.576	GT:AD:DP:GQ:PL	0/1:25,13:38:99:243,0,564
3L	2477290	3L_2477290_SNP	G	A	373.77	.	AC=1;AF=0.500;AN=2;BaseQRankSum=3.088;ClippingRankSum=0.000;DB;DP=49;ExcessHet=3.0103;FS=1.142;MLEAC=1;MLEAF=0.500;MQ=44.00;MQRankSum=0.000;QD=7.63;ReadPosRankSum=-0.769;SOR=0.454	GT:AD:DP:GQ:PL	0/1:29,20:49:99:402,0,603
3L	2477402	3L_2477402_SNP	G	A	437.77	.	AC=1;AF=0.500;AN=2;BaseQRankSum=2.065;ClippingRankSum=0.000;DB;DP=57;ExcessHet=3.0103;FS=9.991;MLEAC=1;MLEAF=0.500;MQ=44.00;MQRankSum=0.000;QD=7.68;ReadPosRankSum=-0.302;SOR=2.030	GT:AD:DP:GQ:PL	0/1:34,23:57:99:466,0,732
3L	2477517	3L_2477517_INS	C	CA	280.73	.	AC=1;AF=0.500;AN=2;BaseQRankSum=-0.444;ClippingRankSum=0.000;DB;DP=53;ExcessHet=3.0103;FS=2.448;MLEAC=1;MLEAF=0.500;MQ=44.00;MQRankSum=0.000;QD=5.61;ReadPosRankSum=-0.863;SOR=1.127	GT:AD:DP:GQ:PL	0/1:30,20:50:99:318,0,513
3L	2477724	.	C	A	368.77	.	AC=1;AF=0.500;AN=2;BaseQRankSum=1.709;ClippingRankSum=0.000;DP=51;ExcessHet=3.0103;FS=8.143;MLEAC=1;MLEAF=0.500;MQ=44.00;MQRankSum=0.000;QD=7.23;ReadPosRankSum=0.550;SOR=1.282	GT:AD:DP:GQ:PL	0/1:31,20:51:99:397,0,708
3L	2477777	3L_2477777_SNP	C	T	396.77	.	AC=1;AF=0.500;AN=2;BaseQRankSum=3.713;ClippingRankSum=0.000;DB;DP=49;ExcessHet=3.0103;FS=4.043;MLEAC=1;MLEAF=0.500;MQ=43.96;MQRankSum=-1.163;QD=8.10;ReadPosRankSum=-0.733;SOR=1.306	GT:AD:DP:GQ:PL	0/1:29,20:49:99:425,0,658
3L	2477826	3L_2477826_SNP	T	C	265.77	.	AC=1;AF=0.500;AN=2;BaseQRankSum=-1.637;ClippingRankSum=0.000;DB;DP=41;ExcessHet=3.0103;FS=4.675;MLEAC=1;MLEAF=0.500;MQ=43.95;MQRankSum=-1.266;QD=6.48;ReadPosRankSum=0.528;SOR=0.957	GT:AD:DP:GQ:PL	0/1:26,15:41:99:294,0,616
3L	2477892	3L_2477892_SNP	C	A	677.77	.	AC=1;AF=0.500;AN=2;BaseQRankSum=1.131;ClippingRankSum=0.000;DB;DP=43;ExcessHet=3.0103;FS=0.000;MLEAC=1;MLEAF=0.500;MQ=44.00;MQRankSum=0.000;QD=15.76;ReadPosRankSum=-1.305;SOR=0.752	GT:AD:DP:GQ:PL	0/1:24,19:43:99:706,0,935
3L	2477898	3L_2477898_SNP	G	A	681.77	.	AC=1;AF=0.500;AN=2;BaseQRankSum=2.509;ClippingRankSum=0.000;DB;DP=43;ExcessHet=3.0103;FS=0.000;MLEAC=1;MLEAF=0.500;MQ=44.00;MQRankSum=0.000;QD=15.86;ReadPosRankSum=-1.986;SOR=0.752	GT:AD:DP:GQ:PL	0/1:24,19:43:99:710,0,935
3L	2478079	.	GA	G	757.73	.	AC=1;AF=0.500;AN=2;BaseQRankSum=0.521;ClippingRankSum=0.000;DP=36;ExcessHet=3.0103;FS=7.279;MLEAC=1;MLEAF=0.500;MQ=43.95;MQRankSum=-0.808;QD=21.65;ReadPosRankSum=0.534;SOR=1.683	GT:AD:DP:GQ:PL	0/1:15,20:35:99:795,0,1371
3L	2478087	3L_2478087_SNP	T	G	847.77	.	AC=1;AF=0.500;AN=2;BaseQRankSum=-1.353;ClippingRankSum=0.000;DB;DP=35;ExcessHet=3.0103;FS=7.279;MLEAC=1;MLEAF=0.500;MQ=43.94;MQRankSum=-0.808;QD=24.22;ReadPosRankSum=0.567;SOR=1.683	GT:AD:DP:GQ:PL	0/1:15,20:35:99:876,0,1433
3L	2478091	.	A	T	902.77	.	AC=1;AF=0.500;AN=2;BaseQRankSum=-1.410;ClippingRankSum=0.000;DP=39;ExcessHet=3.0103;FS=2.943;MLEAC=1;MLEAF=0.500;MQ=43.95;MQRankSum=-0.738;QD=23.15;ReadPosRankSum=-0.303;SOR=1.209	GT:AD:DP:GQ:PL	0/1:15,24:39:99:931,0,1407
3L	2478092	.	G	A	902.77	.	AC=1;AF=0.500;AN=2;BaseQRankSum=0.373;ClippingRankSum=0.000;DP=38;ExcessHet=3.0103;FS=2.932;MLEAC=1;MLEAF=0.500;MQ=43.95;MQRankSum=-0.754;QD=23.76;ReadPosRankSum=-0.030;SOR=1.112	GT:AD:DP:GQ:PL	0/1:15,23:38:99:931,0,1407
3L	2478204	3L_2478204_SNP	A	T	554.77	.	AC=1;AF=0.500;AN=2;BaseQRankSum=1.690;ClippingRankSum=0.000;DB;DP=47;ExcessHet=3.0103;FS=6.396;MLEAC=1;MLEAF=0.500;MQ=43.96;MQRankSum=-0.895;QD=11.80;ReadPosRankSum=-0.132;SOR=0.180	GT:AD:DP:GQ:PL	0/1:22,25:47:99:583,0,490
3L	2478264	3L_2478264_SNP	G	C	590.77	.	AC=1;AF=0.500;AN=2;BaseQRankSum=-0.068;ClippingRankSum=0.000;DB;DP=47;ExcessHet=3.0103;FS=6.227;MLEAC=1;MLEAF=0.500;MQ=44.00;MQRankSum=0.000;QD=12.57;ReadPosRankSum=-0.172;SOR=0.610	GT:AD:DP:GQ:PL	0/1:20,27:47:99:619,0,413
3L	2478312	3L_2478312_SNP	C	G	484.77	.	AC=1;AF=0.500;AN=2;BaseQRankSum=1.453;ClippingRankSum=0.000;DB;DP=43;ExcessHet=3.0103;FS=0.000;MLEAC=1;MLEAF=0.500;MQ=44.00;MQRankSum=0.000;QD=11.27;ReadPosRankSum=0.207;SOR=0.596	GT:AD:DP:GQ:PL	0/1:20,23:43:99:513,0,433
3L	2478364	3L_2478364_SNP	T	C	444.77	.	AC=1;AF=0.500;AN=2;BaseQRankSum=1.056;ClippingRankSum=0.000;DB;DP=35;ExcessHet=3.0103;FS=1.545;MLEAC=1;MLEAF=0.500;MQ=44.00;MQRankSum=0.000;QD=13.48;ReadPosRankSum=-0.166;SOR=0.340	GT:AD:DP:GQ:PL	0/1:13,20:33:99:473,0,269
3L	2478419	3L_2478419_SNP	G	A	648.77	.	AC=1;AF=0.500;AN=2;BaseQRankSum=0.629;ClippingRankSum=0.000;DB;DP=43;ExcessHet=3.0103;FS=1.285;MLEAC=1;MLEAF=0.500;MQ=44.00;MQRankSum=0.000;QD=15.09;ReadPosRankSum=0.935;SOR=0.426	GT:AD:DP:GQ:PL	0/1:14,29:43:99:677,0,243
3L	2478509	3L_2478509_SNP	A	G	696.77	.	AC=1;AF=0.500;AN=2;BaseQRankSum=0.644;ClippingRankSum=0.000;DB;DP=62;ExcessHet=3.0103;FS=0.962;MLEAC=1;MLEAF=0.500;MQ=43.48;MQRankSum=-0.209;QD=11.24;ReadPosRankSum=-1.064;SOR=0.551	GT:AD:DP:GQ:PL	0/1:29,33:62:99:725,0,589
3L	2478544	3L_2478544_SNP	G	A	924.77	.	AC=1;AF=0.500;AN=2;BaseQRankSum=2.829;ClippingRankSum=0.000;DB;DP=60;ExcessHet=3.0103;FS=1.008;MLEAC=1;MLEAF=0.500;MQ=43.40;MQRankSum=-1.534;QD=15.41;ReadPosRankSum=-0.128;SOR=0.928	GT:AD:DP:GQ:PL	0/1:35,25:60:99:953,0,1472
3L	2478546	3L_2478546_SNP	T	A	924.77	.	AC=1;AF=0.500;AN=2;BaseQRankSum=0.731;ClippingRankSum=0.000;DB;DP=60;ExcessHet=3.0103;FS=0.989;MLEAC=1;MLEAF=0.500;MQ=43.40;MQRankSum=-1.433;QD=15.41;ReadPosRankSum=-0.540;SOR=0.885	GT:AD:DP:GQ:PL	0/1:34,26:60:99:953,0,1472
3L	2478608	3L_2478608_SNP	T	G	692.77	.	AC=1;AF=0.500;AN=2;BaseQRankSum=-2.426;ClippingRankSum=0.000;DB;DP=54;ExcessHet=3.0103;FS=0.000;MLEAC=1;MLEAF=0.500;MQ=43.60;MQRankSum=-3.040;QD=12.83;ReadPosRankSum=-1.271;SOR=0.645	GT:AD:DP:GQ:PL	0/1:22,32:54:99:721,0,463
3L	2478793	3L_2478793_SNP	T	G	472.77	.	AC=1;AF=0.500;AN=2;BaseQRankSum=-0.590;ClippingRankSum=0.000;DB;DP=52;ExcessHet=3.0103;FS=9.895;MLEAC=1;MLEAF=0.500;MQ=43.83;MQRankSum=-2.206;QD=9.09;ReadPosRankSum=1.004;SOR=1.424	GT:AD:DP:GQ:PL	0/1:28,24:52:99:501,0,599
3L	2478820	3L_2478820_SNP	G	T	593.77	.	AC=1;AF=0.500;AN=2;BaseQRankSum=3.566;ClippingRankSum=0.000;DB;DP=55;ExcessHet=3.0103;FS=27.501;MLEAC=1;MLEAF=0.500;MQ=43.59;MQRankSum=-3.722;QD=10.80;ReadPosRankSum=-0.884;SOR=3.162	GT:AD:DP:GQ:PL	0/1:28,27:55:99:622,0,595
3L	2478875	3L_2478875_SNP	A	G	917.77	.	AC=1;AF=0.500;AN=2;BaseQRankSum=0.704;ClippingRankSum=0.000;DB;DP=54;ExcessHet=3.0103;FS=38.365;MLEAC=1;MLEAF=0.500;MQ=43.42;MQRankSum=-5.271;QD=17.00;ReadPosRankSum=-0.052;SOR=4.082	GT:AD:DP:GQ:PL	0/1:30,24:54:99:946,0,1177
3L	2478876	3L_2478876_SNP	T	G	917.77	.	AC=1;AF=0.500;AN=2;BaseQRankSum=-0.152;ClippingRankSum=0.000;DB;DP=55;ExcessHet=3.0103;FS=41.989;MLEAC=1;MLEAF=0.500;MQ=43.39;MQRankSum=-5.374;QD=16.69;ReadPosRankSum=-0.330;SOR=4.166	GT:AD:DP:GQ:PL	0/1:30,25:55:99:946,0,1177
3L	2478905	.	TGTCATTGGACA	T	848.73	.	AC=1;AF=0.500;AN=2;BaseQRankSum=-1.373;ClippingRankSum=0.000;DP=64;ExcessHet=3.0103;FS=17.254;MLEAC=1;MLEAF=0.500;MQ=43.12;MQRankSum=-6.369;QD=13.91;ReadPosRankSum=1.193;SOR=2.075	GT:AD:DP:GQ:PL	0/1:37,24:61:99:886,0,1469
3L	2478942	.	AGCTCGTTTTCTGTTTT	A	916.73	.	AC=1;AF=0.500;AN=2;BaseQRankSum=-1.001;ClippingRankSum=0.000;DP=61;ExcessHet=3.0103;FS=7.489;MLEAC=1;MLEAF=0.500;MQ=43.02;MQRankSum=-6.329;QD=16.08;ReadPosRankSum=-0.999;SOR=1.567	GT:AD:DP:GQ:PL	0/1:32,25:57:99:954,0,1268
3L	2479029	3L_2479029_SNP	T	A	129.77	.	AC=1;AF=0.500;AN=2;BaseQRankSum=1.749;ClippingRankSum=0.000;DB;DP=44;ExcessHet=3.0103;FS=1.450;MLEAC=1;MLEAF=0.500;MQ=43.21;MQRankSum=-5.386;QD=2.95;ReadPosRankSum=-2.123;SOR=0.340	GT:AD:DP:GQ:PL	0/1:34,10:44:99:158,0,821
3L	2479326	3L_2479326_SNP	A	G	640.77	.	AC=1;AF=0.500;AN=2;BaseQRankSum=2.023;ClippingRankSum=0.000;DB;DP=45;ExcessHet=3.0103;FS=1.204;MLEAC=1;MLEAF=0.500;MQ=43.23;MQRankSum=-3.652;QD=14.24;ReadPosRankSum=0.881;SOR=0.484	GT:AD:DP:GQ:PL	0/1:27,18:45:99:669,0,1270
3L	2479331	3L_2479331_SNP	T	C	589.77	.	AC=1;AF=0.500;AN=2;BaseQRankSum=-0.878;ClippingRankSum=0.000;DB;DP=42;ExcessHet=3.0103;FS=0.000;MLEAC=1;MLEAF=0.500;MQ=43.22;MQRankSum=-3.542;QD=14.04;ReadPosRankSum=1.205;SOR=0.804	GT:AD:DP:GQ:PL	0/1:26,16:42:99:618,0,1276
3L	2479332	3L_2479332_SNP	C	A	562.77	.	AC=1;AF=0.500;AN=2;BaseQRankSum=3.602;ClippingRankSum=0.000;DB;DP=42;ExcessHet=3.0103;FS=0.000;MLEAC=1;MLEAF=0.500;MQ=43.22;MQRankSum=-3.542;QD=13.40;ReadPosRankSum=1.244;SOR=0.804	GT:AD:DP:GQ:PL	0/1:26,16:42:99:591,0,1279
3L	2479340	3L_2479340_SNP	G	T	568.77	.	AC=1;AF=0.500;AN=2;BaseQRankSum=0.455;ClippingRankSum=0.000;DB;DP=38;ExcessHet=3.0103;FS=0.000;MLEAC=1;MLEAF=0.500;MQ=43.14;MQRankSum=-3.472;QD=14.97;ReadPosRankSum=0.568;SOR=0.724	GT:AD:DP:GQ:PL	0/1:23,15:38:99:597,0,1198
3L	2479355	3L_2479355_SNP	T	C	252.77	.	AC=1;AF=0.500;AN=2;BaseQRankSum=-0.356;ClippingRankSum=0.000;DB;DP=41;ExcessHet=3.0103;FS=1.345;MLEAC=1;MLEAF=0.500;MQ=43.27;MQRankSum=-3.541;QD=6.17;ReadPosRankSum=0.399;SOR=1.032	GT:AD:DP:GQ:PL	0/1:27,14:41:99:281,0,642
3L	2479371	.	A	T	171.77	.	AC=1;AF=0.500;AN=2;BaseQRankSum=2.154;ClippingRankSum=0.000;DP=40;ExcessHet=3.0103;FS=3.249;MLEAC=1;MLEAF=0.500;MQ=43.33;MQRankSum=-3.778;QD=4.29;ReadPosRankSum=-0.106;SOR=1.489	GT:AD:DP:GQ:PL	0/1:29,11:40:99:200,0,693
3L	2479379	.	CTTTTG	C	163.73	.	AC=1;AF=0.500;AN=2;BaseQRankSum=0.556;ClippingRankSum=0.000;DP=43;ExcessHet=3.0103;FS=0.000;MLEAC=1;MLEAF=0.500;MQ=43.37;MQRankSum=-5.046;QD=4.31;ReadPosRankSum=1.474;SOR=0.869	GT:AD:DP:GQ:PL	0/1:31,7:38:99:201,0,1409
3L	2479401	3L_2479401_SNP	G	A	196.77	.	AC=1;AF=0.500;AN=2;BaseQRankSum=1.078;ClippingRankSum=0.000;DB;DP=45;ExcessHet=3.0103;FS=1.518;MLEAC=1;MLEAF=0.500;MQ=43.24;MQRankSum=-5.661;QD=4.37;ReadPosRankSum=-0.267;SOR=1.109	GT:AD:DP:GQ:PL	0/1:37,8:45:99:225,0,1742
3L	2479410	3L_2479410_SNP	A	G	184.77	.	AC=1;AF=0.500;AN=2;BaseQRankSum=-1.200;ClippingRankSum=0.000;DB;DP=49;ExcessHet=3.0103;FS=1.455;MLEAC=1;MLEAF=0.500;MQ=43.34;MQRankSum=-6.358;QD=3.77;ReadPosRankSum=-0.988;SOR=0.994	GT:AD:DP:GQ:PL	0/1:41,8:49:99:213,0,1935
3L	2479416	3L_2479416_SNP	A	G	142.77	.	AC=1;AF=0.500;AN=2;BaseQRankSum=0.453;ClippingRankSum=0.000;DB;DP=48;ExcessHet=3.0103;FS=0.000;MLEAC=1;MLEAF=0.500;MQ=43.33;MQRankSum=-6.807;QD=2.97;ReadPosRankSum=-1.140;SOR=0.780	GT:AD:DP:GQ:PL	0/1:41,7:48:99:171,0,1938
3L	2479421	.	TCCGTATGTGTTTA	T	126.73	.	AC=1;AF=0.500;AN=2;BaseQRankSum=0.166;ClippingRankSum=0.000;DP=49;ExcessHet=3.0103;FS=0.000;MLEAC=1;MLEAF=0.500;MQ=43.38;MQRankSum=-6.883;QD=2.59;ReadPosRankSum=-1.338;SOR=0.495	GT:AD:DP:GQ:PL	0/1:43,6:49:99:164,0,2022
3L	2479437	.	A	G	97.77	.	AC=1;AF=0.500;AN=2;BaseQRankSum=-1.775;ClippingRankSum=0.000;DP=48;ExcessHet=3.0103;FS=0.000;MLEAC=1;MLEAF=0.500;MQ=43.37;MQRankSum=-6.810;QD=2.04;ReadPosRankSum=-2.468;SOR=0.527	GT:AD:DP:GQ:PL	0/1:42,6:48:99:126,0,1983
3L	2479448	3L_2479448_SNP	G	A	45.77	.	AC=1;AF=0.500;AN=2;BaseQRankSum=-0.200;ClippingRankSum=0.000;DB;DP=46;ExcessHet=3.0103;FS=0.000;MLEAC=1;MLEAF=0.500;MQ=43.38;MQRankSum=-6.662;QD=0.99;SOR=0.749	GT:AD:DP:GQ:PL	0/1:41,5:46:74:74,0,1855
3L	2479451	3L_2479451_SNP	A	T	48.77	.	AC=1;AF=0.500;AN=2;BaseQRankSum=-0.206;ClippingRankSum=0.000;DB;DP=43;ExcessHet=3.0103;FS=0.000;MLEAC=1;MLEAF=0.500;MQ=43.39;MQRankSum=-6.431;QD=1.13;ReadPosRankSum=-0.867;SOR=0.557	GT:AD:DP:GQ:PL	0/1:39,4:43:77:77,0,1834
3L	2479534	3L_2479534_DEL	TGTTGCTTTGCTTAC	T	383.73	.	AC=1;AF=0.500;AN=2;BaseQRankSum=0.427;ClippingRankSum=0.000;DB;DP=42;ExcessHet=3.0103;FS=3.058;MLEAC=1;MLEAF=0.500;MQ=42.81;MQRankSum=-5.228;QD=9.14;ReadPosRankSum=-0.511;SOR=1.445	GT:AD:DP:GQ:PL	0/1:30,12:42:99:421,0,1241
3L	2479622	3L_2479622_SNP	C	T	268.77	.	AC=1;AF=0.500;AN=2;BaseQRankSum=-0.589;ClippingRankSum=0.000;DB;DP=41;ExcessHet=3.0103;FS=8.185;MLEAC=1;MLEAF=0.500;MQ=43.31;MQRankSum=-3.550;QD=6.56;ReadPosRankSum=-0.495;SOR=2.267	GT:AD:DP:GQ:PL	0/1:25,16:41:99:297,0,556
3L	2479702	3L_2479702_SNP	T	C	268.77	.	AC=1;AF=0.500;AN=2;BaseQRankSum=0.201;ClippingRankSum=0.000;DB;DP=40;ExcessHet=3.0103;FS=0.000;MLEAC=1;MLEAF=0.500;MQ=43.44;MQRankSum=-3.015;QD=6.72;ReadPosRankSum=1.118;SOR=0.755	GT:AD:DP:GQ:PL	0/1:25,15:40:99:297,0,585
3L	2479734	3L_2479734_SNP	C	G	240.77	.	AC=1;AF=0.500;AN=2;BaseQRankSum=-2.577;ClippingRankSum=0.000;DB;DP=36;ExcessHet=3.0103;FS=1.357;MLEAC=1;MLEAF=0.500;MQ=43.51;MQRankSum=-2.075;QD=6.69;ReadPosRankSum=-0.259;SOR=1.095	GT:AD:DP:GQ:PL	0/1:21,15:36:99:269,0,504
3L	2479814	3L_2479814_SNP	T	C	477.77	.	AC=1;AF=0.500;AN=2;BaseQRankSum=-0.658;ClippingRankSum=0.000;DB;DP=51;ExcessHet=3.0103;FS=8.377;MLEAC=1;MLEAF=0.500;MQ=43.64;MQRankSum=-1.174;QD=9.37;ReadPosRankSum=-1.447;SOR=1.877	GT:AD:DP:GQ:PL	0/1:27,24:51:99:506,0,622
3L	2479864	3L_2479864_SNP	G	A	545.77	.	AC=1;AF=0.500;AN=2;BaseQRankSum=3.879;ClippingRankSum=0.000;DB;DP=57;ExcessHet=3.0103;FS=2.304;MLEAC=1;MLEAF=0.500;MQ=43.84;MQRankSum=-1.533;QD=9.57;ReadPosRankSum=1.045;SOR=1.179	GT:AD:DP:GQ:PL	0/1:31,26:57:99:574,0,669
3L	2479933	3L_2479933_SNP	A	G	540.77	.	AC=1;AF=0.500;AN=2;BaseQRankSum=-1.772;ClippingRankSum=0.000;DB;DP=57;ExcessHet=3.0103;FS=2.212;MLEAC=1;MLEAF=0.500;MQ=43.97;MQRankSum=-1.057;QD=9.49;ReadPosRankSum=-1.884;SOR=0.446	GT:AD:DP:GQ:PL	0/1:31,26:57:99:569,0,729
3L	2479977	.	A	ATATATGT	718.73	.	AC=1;AF=0.500;AN=2;BaseQRankSum=1.752;ClippingRankSum=0.000;DP=50;ExcessHet=3.0103;FS=14.231;MLEAC=1;MLEAF=0.500;MQ=44.00;MQRankSum=0.000;QD=14.97;ReadPosRankSum=0.348;SOR=1.459	GT:AD:DP:GQ:PL	0/1:29,19:48:99:756,0,1384
3L	2480008	3L_2480008_SNP	A	G	448.77	.	AC=1;AF=0.500;AN=2;BaseQRankSum=-1.807;ClippingRankSum=0.000;DB;DP=50;ExcessHet=3.0103;FS=8.094;MLEAC=1;MLEAF=0.500;MQ=44.00;MQRankSum=0.000;QD=8.98;ReadPosRankSum=-0.292;SOR=0.964	GT:AD:DP:GQ:PL	0/1:27,23:50:99:477,0,626
3L	2480035	3L_2480035_SNP	A	G	493.77	.	AC=1;AF=0.500;AN=2;BaseQRankSum=-4.059;ClippingRankSum=0.000;DB;DP=49;ExcessHet=3.0103;FS=5.913;MLEAC=1;MLEAF=0.500;MQ=44.00;MQRankSum=0.000;QD=10.08;ReadPosRankSum=0.100;SOR=1.163	GT:AD:DP:GQ:PL	0/1:25,24:49:99:522,0,582
3L	2480098	3L_2480098_SNP	G	T	369.77	.	AC=1;AF=0.500;AN=2;BaseQRankSum=-2.569;ClippingRankSum=0.000;DB;DP=55;ExcessHet=3.0103;FS=8.565;MLEAC=1;MLEAF=0.500;MQ=43.87;MQRankSum=0.000;QD=6.98;ReadPosRankSum=0.613;SOR=0.159	GT:AD:DP:GQ:PL	0/1:33,20:53:99:398,0,779
3L	2480135	3L_2480135_SNP	T	C	371.77	.	AC=1;AF=0.500;AN=2;BaseQRankSum=-1.773;ClippingRankSum=0.000;DB;DP=58;ExcessHet=3.0103;FS=5.880;MLEAC=1;MLEAF=0.500;MQ=43.81;MQRankSum=-1.842;QD=6.52;ReadPosRankSum=-1.782;SOR=0.226	GT:AD:DP:GQ:PL	0/1:36,21:57:99:400,0,831
3L	2480196	3L_2480196_SNP	C	T	338.77	.	AC=1;AF=0.500;AN=2;BaseQRankSum=-0.510;ClippingRankSum=0.000;DB;DP=57;ExcessHet=3.0103;FS=4.046;MLEAC=1;MLEAF=0.500;MQ=43.68;MQRankSum=-1.153;QD=6.05;ReadPosRankSum=0.727;SOR=0.470	GT:AD:DP:GQ:PL	0/1:37,19:56:99:367,0,804
3L	2480238	3L_2480238_SNP	A	C	452.77	.	AC=1;AF=0.500;AN=2;BaseQRankSum=0.507;ClippingRankSum=0.000;DB;DP=53;ExcessHet=3.0103;FS=2.347;MLEAC=1;MLEAF=0.500;MQ=43.79;MQRankSum=-0.762;QD=8.54;ReadPosRankSum=0.045;SOR=0.875	GT:AD:DP:GQ:PL	0/1:30,23:53:99:481,0,665
3L	2480321	3L_2480321_SNP	G	A	642.77	.	AC=1;AF=0.500;AN=2;BaseQRankSum=2.266;ClippingRankSum=0.000;DB;DP=54;ExcessHet=3.0103;FS=0.000;MLEAC=1;MLEAF=0.500;MQ=43.91;MQRankSum=0.135;QD=12.13;ReadPosRankSum=1.052;SOR=0.760	GT:AD:DP:GQ:PL	0/1:24,29:53:99:671,0,507
3L	2480546	.	C	CG	493.73	.	AC=1;AF=0.500;AN=2;BaseQRankSum=0.380;ClippingRankSum=0.000;DP=41;ExcessHet=3.0103;FS=0.000;MLEAC=1;MLEAF=0.500;MQ=43.95;MQRankSum=-0.880;QD=12.04;ReadPosRankSum=-1.884;SOR=0.602	GT:AD:DP:GQ:PL	0/1:19,22:41:99:531,0,467
3L	2480635	3L_2480635_SNP	C	G	1185.77	.	AC=1;AF=0.500;AN=2;BaseQRankSum=0.139;ClippingRankSum=0.000;DB;DP=51;ExcessHet=3.0103;FS=4.099;MLEAC=1;MLEAF=0.500;MQ=43.88;MQRankSum=-1.338;QD=23.25;ReadPosRankSum=-0.293;SOR=1.329	GT:AD:DP:GQ:PL	0/1:19,32:51:99:1214,0,757
3L	2480637	3L_2480637_SNP	G	A	1185.77	.	AC=1;AF=0.500;AN=2;BaseQRankSum=-1.201;ClippingRankSum=0.000;DB;DP=49;ExcessHet=3.0103;FS=4.255;MLEAC=1;MLEAF=0.500;MQ=43.88;MQRankSum=-1.323;QD=24.20;ReadPosRankSum=-0.171;SOR=1.402	GT:AD:DP:GQ:PL	0/1:18,31:49:99:1214,0,757
3L	2480797	3L_2480797_SNP	G	A	565.77	.	AC=1;AF=0.500;AN=2;BaseQRankSum=0.920;ClippingRankSum=0.000;DB;DP=43;ExcessHet=3.0103;FS=4.590;MLEAC=1;MLEAF=0.500;MQ=43.91;MQRankSum=-1.067;QD=13.16;ReadPosRankSum=0.944;SOR=0.252	GT:AD:DP:GQ:PL	0/1:16,27:43:99:594,0,315
3L	2480833	3L_2480833_SNP	A	G	807.77	.	AC=1;AF=0.500;AN=2;BaseQRankSum=-2.836;ClippingRankSum=0.000;DB;DP=41;ExcessHet=3.0103;FS=0.000;MLEAC=1;MLEAF=0.500;MQ=43.95;MQRankSum=-0.836;QD=19.70;ReadPosRankSum=1.420;SOR=0.734	GT:AD:DP:GQ:PL	0/1:18,23:41:99:836,0,732
3L	2480841	3L_2480841_SNP	C	T	763.77	.	AC=1;AF=0.500;AN=2;BaseQRankSum=0.413;ClippingRankSum=0.000;DB;DP=39;ExcessHet=3.0103;FS=0.000;MLEAC=1;MLEAF=0.500;MQ=43.95;MQRankSum=-0.874;QD=19.58;ReadPosRankSum=1.269;SOR=0.757	GT:AD:DP:GQ:PL	0/1:18,21:39:99:792,0,738
3L	2480907	.	C	CTTT	455.73	.	AC=1;AF=0.500;AN=2;BaseQRankSum=0.000;ClippingRankSum=0.000;DP=40;ExcessHet=3.0103;FS=0.000;MLEAC=1;MLEAF=0.500;MQ=44.23;MQRankSum=-1.145;QD=14.24;ReadPosRankSum=-2.593;SOR=0.616	GT:AD:DP:GQ:PL	0/1:19,13:32:99:493,0,590
3L	2481101	.	G	T	466.77	.	AC=1;AF=0.500;AN=2;BaseQRankSum=1.284;ClippingRankSum=0.000;DP=41;ExcessHet=3.0103;FS=6.684;MLEAC=1;MLEAF=0.500;MQ=43.95;MQRankSum=-0.836;QD=11.38;ReadPosRankSum=-0.859;SOR=0.991	GT:AD:DP:GQ:PL	0/1:18,23:41:99:495,0,369
3L	2481592	3L_2481592_SNP	T	A	1492.77	.	AC=2;AF=1.00;AN=2;DB;DP=54;ExcessHet=3.0103;FS=0.000;MLEAC=2;MLEAF=1.00;MQ=43.96;QD=27.64;SOR=0.846	GT:AD:DP:GQ:PL	1/1:0,54:54:99:1521,162,0
3L	2481758	3L_2481758_SNP	T	C	1594.77	.	AC=2;AF=1.00;AN=2;DB;DP=59;ExcessHet=3.0103;FS=0.000;MLEAC=2;MLEAF=1.00;MQ=44.00;QD=27.03;SOR=0.871	GT:AD:DP:GQ:PL	1/1:0,59:59:99:1623,176,0
3L	2481805	3L_2481805_SNP	A	G	1433.77	.	AC=2;AF=1.00;AN=2;DB;DP=54;ExcessHet=3.0103;FS=0.000;MLEAC=2;MLEAF=1.00;MQ=44.00;QD=26.55;SOR=0.846	GT:AD:DP:GQ:PL	1/1:0,54:54:99:1462,162,0
3L	2481860	3L_2481860_SNP	T	C	2405.77	.	AC=2;AF=1.00;AN=2;DB;DP=55;ExcessHet=3.0103;FS=0.000;MLEAC=2;MLEAF=1.00;MQ=44.00;QD=34.26;SOR=0.804	GT:AD:DP:GQ:PL	1/1:0,55:55:99:2434,166,0
3L	2481866	3L_2481866_SNP	C	T	2424.77	.	AC=2;AF=1.00;AN=2;DB;DP=55;ExcessHet=3.0103;FS=0.000;MLEAC=2;MLEAF=1.00;MQ=44.00;QD=35.83;SOR=0.804	GT:AD:DP:GQ:PL	1/1:0,55:55:99:2453,169,0
3L	2481956	3L_2481956_SNP	G	A	1716.77	.	AC=2;AF=1.00;AN=2;DB;DP=62;ExcessHet=3.0103;FS=0.000;MLEAC=2;MLEAF=1.00;MQ=43.97;QD=27.69;SOR=1.329	GT:AD:DP:GQ:PL	1/1:0,62:62:99:1745,185,0
3L	2482021	3L_2482021_SNP	A	G	1832.77	.	AC=2;AF=1.00;AN=2;DB;DP=67;ExcessHet=3.0103;FS=0.000;MLEAC=2;MLEAF=1.00;MQ=43.88;QD=27.35;SOR=0.723	GT:AD:DP:GQ:PL	1/1:0,67:67:99:1861,201,0
3L	2482060	.	A	ATGAGGTATAT	756.73	.	AC=1;AF=0.500;AN=2;BaseQRankSum=1.350;ClippingRankSum=0.000;DP=68;ExcessHet=3.0103;FS=0.000;MLEAC=1;MLEAF=0.500;MQ=43.88;MQRankSum=1.449;QD=11.82;ReadPosRankSum=0.043;SOR=0.733	GT:AD:DP:GQ:PL	0/1:43,21:64:99:794,0,1663
3L	2482234	3L_2482234_SNP	C	A	1440.77	.	AC=2;AF=1.00;AN=2;BaseQRankSum=1.750;ClippingRankSum=0.000;DB;DP=57;ExcessHet=3.0103;FS=0.000;MLEAC=2;MLEAF=1.00;MQ=43.54;MQRankSum=1.814;QD=25.73;ReadPosRankSum=1.164;SOR=0.304	GT:AD:DP:GQ:PL	1/1:1,55:56:99:1469,157,0
3L	2482404	.	A	AGAAGCGTCTCAGTTCCGTG	2228.73	.	AC=2;AF=1.00;AN=2;DP=48;ExcessHet=3.0103;FS=0.000;MLEAC=2;MLEAF=1.00;MQ=42.30;QD=30.64;SOR=0.829	GT:AD:DP:GQ:PL	1/1:0,45:45:99:2266,152,0
3L	2482456	3L_2482456_SNP	T	G	365.77	.	AC=1;AF=0.500;AN=2;BaseQRankSum=-2.870;ClippingRankSum=0.000;DB;DP=44;ExcessHet=3.0103;FS=2.649;MLEAC=1;MLEAF=0.500;MQ=42.99;MQRankSum=-3.355;QD=8.31;ReadPosRankSum=-0.024;SOR=0.883	GT:AD:DP:GQ:PL	0/1:25,19:44:99:394,0,552
3L	2482480	.	ATATGTATG	A	712.73	.	AC=1;AF=0.500;AN=2;BaseQRankSum=0.651;ClippingRankSum=0.000;DP=51;ExcessHet=3.0103;FS=0.000;MLEAC=1;MLEAF=0.500;MQ=43.21;MQRankSum=-2.072;QD=14.25;ReadPosRankSum=-0.258;SOR=0.752	GT:AD:DP:GQ:PL	0/1:30,20:50:99:750,0,1147
3L	2482495	.	CA	C	793.73	.	AC=1;AF=0.500;AN=2;BaseQRankSum=0.720;ClippingRankSum=0.000;DP=52;ExcessHet=3.0103;FS=0.000;MLEAC=1;MLEAF=0.500;MQ=43.34;MQRankSum=-2.303;QD=15.26;ReadPosRankSum=-2.065;SOR=0.693	GT:AD:DP:GQ:PL	0/1:30,22:52:99:831,0,1204
3L	2482501	3L_2482501_SNP	T	C	908.77	.	AC=1;AF=0.500;AN=2;BaseQRankSum=0.759;ClippingRankSum=0.000;DB;DP=53;ExcessHet=3.0103;FS=0.000;MLEAC=1;MLEAF=0.500;MQ=43.43;MQRankSum=-2.166;QD=17.15;ReadPosRankSum=-0.525;SOR=0.816	GT:AD:DP:GQ:PL	0/1:30,23:53:99:937,0,1190
3L	2482505	3L_2482505_SNP	G	T	869.77	.	AC=1;AF=0.500;AN=2;BaseQRankSum=-0.559;ClippingRankSum=0.000;DB;DP=52;ExcessHet=3.0103;FS=0.000;MLEAC=1;MLEAF=0.500;MQ=43.49;MQRankSum=-2.562;QD=16.73;ReadPosRankSum=-1.199;SOR=0.714	GT:AD:DP:GQ:PL	0/1:28,24:52:99:898,0,1151
3L	2482638	3L_2482638_SNP	G	C	656.77	.	AC=1;AF=0.500;AN=2;BaseQRankSum=1.944;ClippingRankSum=0.000;DB;DP=55;ExcessHet=3.0103;FS=1.090;MLEAC=1;MLEAF=0.500;MQ=43.79;MQRankSum=2.074;QD=11.94;ReadPosRankSum=0.624;SOR=0.941	GT:AD:DP:GQ:PL	0/1:24,31:55:99:685,0,510
3L	2482650	3L_2482650_SNP	C	A	443.77	.	AC=1;AF=0.500;AN=2;BaseQRankSum=-0.307;ClippingRankSum=0.000;DB;DP=52;ExcessHet=3.0103;FS=1.100;MLEAC=1;MLEAF=0.500;MQ=43.77;MQRankSum=-2.014;QD=8.53;ReadPosRankSum=-0.812;SOR=0.540	GT:AD:DP:GQ:PL	0/1:29,23:52:99:472,0,638
3L	2482653	3L_2482653_SNP	A	G	1747.77	.	AC=2;AF=1.00;AN=2;DB;DP=51;ExcessHet=3.0103;FS=0.000;MLEAC=2;MLEAF=1.00;MQ=43.81;QD=34.96;SOR=1.519	GT:AD:DP:GQ:PL	1/1:0,50:50:99:1776,153,0
3L	2482666	3L_2482666_SNP	G	A	507.77	.	AC=1;AF=0.500;AN=2;BaseQRankSum=-0.589;ClippingRankSum=0.000;DB;DP=56;ExcessHet=3.0103;FS=0.000;MLEAC=1;MLEAF=0.500;MQ=43.86;MQRankSum=-1.202;QD=9.23;ReadPosRankSum=-0.938;SOR=0.584	GT:AD:DP:GQ:PL	0/1:30,25:55:99:536,0,669
3L	2482719	3L_2482719_SNP	A	T	759.77	.	AC=1;AF=0.500;AN=2;BaseQRankSum=1.701;ClippingRankSum=0.000;DB;DP=57;ExcessHet=3.0103;FS=10.160;MLEAC=1;MLEAF=0.500;MQ=43.90;MQRankSum=-1.398;QD=13.57;ReadPosRankSum=-0.794;SOR=0.350	GT:AD:DP:GQ:PL	0/1:22,34:56:99:788,0,408
3L	2482888	3L_2482888_SNP	T	C	2647.77	.	AC=2;AF=1.00;AN=2;DB;DP=63;ExcessHet=3.0103;FS=0.000;MLEAC=2;MLEAF=1.00;MQ=43.61;QD=28.72;SOR=1.179	GT:AD:DP:GQ:PL	1/1:0,63:63:99:2676,190,0
3L	2482902	3L_2482902_SNP	A	C	2633.77	.	AC=2;AF=1.00;AN=2;DB;DP=59;ExcessHet=3.0103;FS=0.000;MLEAC=2;MLEAF=1.00;MQ=43.55;QD=30.38;SOR=1.034	GT:AD:DP:GQ:PL	1/1:0,59:59:99:2662,190,0
3L	2482976	3L_2482976_SNP	T	G	2407.77	.	AC=2;AF=1.00;AN=2;DB;DP=56;ExcessHet=3.0103;FS=0.000;MLEAC=2;MLEAF=1.00;MQ=43.42;QD=34.61;SOR=1.101	GT:AD:DP:GQ:PL	1/1:0,56:56:99:2436,169,0
3L	2482989	.	GATATAGTCC	G	2417.73	.	AC=2;AF=1.00;AN=2;DP=55;ExcessHet=3.0103;FS=0.000;MLEAC=2;MLEAF=1.00;MQ=43.38;QD=31.74;SOR=1.159	GT:AD:DP:GQ:PL	1/1:0,55:55:99:2455,166,0
3L	2483027	3L_2483027_SNP	C	T	1339.77	.	AC=2;AF=1.00;AN=2;DB;DP=48;ExcessHet=3.0103;FS=0.000;MLEAC=2;MLEAF=1.00;MQ=43.29;QD=27.91;SOR=0.963	GT:AD:DP:GQ:PL	1/1:0,48:48:99:1368,144,0
3L	2483168	3L_2483168_SNP	C	T	1090.77	.	AC=2;AF=1.00;AN=2;DB;DP=41;ExcessHet=3.0103;FS=0.000;MLEAC=2;MLEAF=1.00;MQ=42.45;QD=26.60;SOR=0.843	GT:AD:DP:GQ:PL	1/1:0,41:41:99:1119,123,0
3L	2483179	.	CTGCCGTAGG	C	1844.73	.	AC=2;AF=1.00;AN=2;DP=44;ExcessHet=3.0103;FS=0.000;MLEAC=2;MLEAF=1.00;MQ=42.40;QD=25.01;SOR=0.941	GT:AD:DP:GQ:PL	1/1:0,43:43:99:1882,130,0
3L	2483205	.	CCTCGTCGGGATTGGAA	C	1807.73	.	AC=2;AF=1.00;AN=2;DP=42;ExcessHet=3.0103;FS=0.000;MLEAC=2;MLEAF=1.00;MQ=42.39;QD=32.68;SOR=0.954	GT:AD:DP:GQ:PL	1/1:0,41:41:99:1845,124,0
3L	2483228	.	TG	T	1807.73	.	AC=2;AF=1.00;AN=2;DP=41;ExcessHet=3.0103;FS=0.000;MLEAC=2;MLEAF=1.00;MQ=42.36;QD=30.06;SOR=0.954	GT:AD:DP:GQ:PL	1/1:0,41:41:99:1845,124,0
3L	2483258	3L_2483258_SNP	A	G	1738.77	.	AC=2;AF=1.00;AN=2;DB;DP=39;ExcessHet=3.0103;FS=0.000;MLEAC=2;MLEAF=1.00;MQ=42.43;QD=32.13;SOR=1.236	GT:AD:DP:GQ:PL	1/1:0,39:39:99:1767,123,0
3L	2483262	3L_2483262_SNP	C	G	1746.77	.	AC=2;AF=1.00;AN=2;DB;DP=41;ExcessHet=3.0103;FS=0.000;MLEAC=2;MLEAF=1.00;MQ=42.55;QD=28.63;SOR=1.206	GT:AD:DP:GQ:PL	1/1:0,41:41:99:1775,123,0
3L	2483489	3L_2483489_SNP	T	A	504.77	.	AC=1;AF=0.500;AN=2;BaseQRankSum=-0.700;ClippingRankSum=0.000;DB;DP=51;ExcessHet=3.0103;FS=2.425;MLEAC=1;MLEAF=0.500;MQ=43.44;MQRankSum=-1.292;QD=10.10;ReadPosRankSum=-0.506;SOR=0.790	GT:AD:DP:GQ:PL	0/1:25,25:50:99:533,0,524
3L	2483529	3L_2483529_SNP	G	A	853.77	.	AC=1;AF=0.500;AN=2;BaseQRankSum=2.485;ClippingRankSum=0.000;DB;DP=47;ExcessHet=3.0103;FS=2.488;MLEAC=1;MLEAF=0.500;MQ=43.60;MQRankSum=-0.483;QD=18.17;ReadPosRankSum=0.075;SOR=0.537	GT:AD:DP:GQ:PL	0/1:24,23:47:99:882,0,939
3L	2483531	3L_2483531_SNP	C	A	853.77	.	AC=1;AF=0.500;AN=2;BaseQRankSum=1.653;ClippingRankSum=0.000;DB;DP=46;ExcessHet=3.0103;FS=1.149;MLEAC=1;MLEAF=0.500;MQ=43.64;MQRankSum=-0.184;QD=18.56;ReadPosRankSum=0.462;SOR=0.430	GT:AD:DP:GQ:PL	0/1:24,22:46:99:882,0,939
3L	2483598	3L_2483598_INS	T	TCCG	968.73	.	AC=1;AF=0.500;AN=2;BaseQRankSum=0.794;ClippingRankSum=0.000;DB;DP=40;ExcessHet=3.0103;FS=0.000;MLEAC=1;MLEAF=0.500;MQ=43.50;MQRankSum=1.172;QD=24.84;ReadPosRankSum=-0.600;SOR=0.892	GT:AD:DP:GQ:PL	0/1:14,25:39:99:1006,0,513
3L	2483629	3L_2483629_SNP	T	G	579.77	.	AC=1;AF=0.500;AN=2;BaseQRankSum=-3.803;ClippingRankSum=0.000;DB;DP=36;ExcessHet=3.0103;FS=0.000;MLEAC=1;MLEAF=0.500;MQ=43.47;MQRankSum=1.621;QD=16.10;ReadPosRankSum=1.220;SOR=0.941	GT:AD:DP:GQ:PL	0/1:10,26:36:99:608,0,180
3L	2483668	.	TA	T,TCAAAAAA	462.73	.	AC=1,1;AF=0.500,0.500;AN=2;BaseQRankSum=-0.484;ClippingRankSum=0.000;DP=38;ExcessHet=3.0103;FS=2.251;MLEAC=1,1;MLEAF=0.500,0.500;MQ=43.37;MQRankSum=-0.673;QD=15.42;ReadPosRankSum=0.594;SOR=0.477	GT:AD:DP:GQ:PL	1/2:4,16,10:30:99:500,292,316,184,0,918
3L	2483797	3L_2483797_SNP	T	C	448.77	.	AC=1;AF=0.500;AN=2;BaseQRankSum=-1.199;ClippingRankSum=0.000;DB;DP=58;ExcessHet=3.0103;FS=1.023;MLEAC=1;MLEAF=0.500;MQ=43.86;MQRankSum=-1.434;QD=7.87;ReadPosRankSum=1.298;SOR=0.680	GT:AD:DP:GQ:PL	0/1:34,23:57:99:477,0,799
3L	2483831	3L_2483831_SNP	A	G	398.77	.	AC=1;AF=0.500;AN=2;BaseQRankSum=-1.611;ClippingRankSum=0.000;DB;DP=61;ExcessHet=3.0103;FS=1.028;MLEAC=1;MLEAF=0.500;MQ=43.87;MQRankSum=-1.531;QD=6.65;ReadPosRankSum=0.870;SOR=0.976	GT:AD:DP:GQ:PL	0/1:37,23:60:99:427,0,843
3L	2483896	3L_2483896_SNP	T	G	844.77	.	AC=1;AF=0.500;AN=2;BaseQRankSum=-1.280;ClippingRankSum=0.000;DB;DP=63;ExcessHet=3.0103;FS=3.433;MLEAC=1;MLEAF=0.500;MQ=43.86;MQRankSum=-1.479;QD=13.41;ReadPosRankSum=-2.263;SOR=1.136	GT:AD:DP:GQ:PL	0/1:38,25:63:99:873,0,1456
3L	2483910	3L_2483910_SNP	T	A	819.77	.	AC=1;AF=0.500;AN=2;BaseQRankSum=2.559;ClippingRankSum=0.000;DB;DP=61;ExcessHet=3.0103;FS=1.013;MLEAC=1;MLEAF=0.500;MQ=43.86;MQRankSum=-1.578;QD=13.44;ReadPosRankSum=-1.807;SOR=0.963	GT:AD:DP:GQ:PL	0/1:38,23:61:99:848,0,1568
3L	2483917	3L_2483917_SNP	T	G	693.77	.	AC=1;AF=0.500;AN=2;BaseQRankSum=-1.137;ClippingRankSum=0.000;DB;DP=59;ExcessHet=3.0103;FS=3.879;MLEAC=1;MLEAF=0.500;MQ=43.88;MQRankSum=-1.220;QD=11.76;ReadPosRankSum=-0.733;SOR=1.329	GT:AD:DP:GQ:PL	0/1:39,20:59:99:722,0,1577
3L	2483918	3L_2483918_SNP	T	G	693.77	.	AC=1;AF=0.500;AN=2;BaseQRankSum=0.939;ClippingRankSum=0.000;DB;DP=59;ExcessHet=3.0103;FS=3.879;MLEAC=1;MLEAF=0.500;MQ=43.88;MQRankSum=-1.220;QD=11.76;ReadPosRankSum=-0.782;SOR=1.329	GT:AD:DP:GQ:PL	0/1:39,20:59:99:722,0,1577
3L	2484093	3L_2484093_SNP	G	T	743.77	.	AC=1;AF=0.500;AN=2;BaseQRankSum=-0.419;ClippingRankSum=0.000;DB;DP=72;ExcessHet=3.0103;FS=3.192;MLEAC=1;MLEAF=0.500;MQ=43.97;MQRankSum=-0.945;QD=10.33;ReadPosRankSum=0.872;SOR=0.874	GT:AD:DP:GQ:PL	0/1:35,37:72:99:772,0,752
3L	2484113	3L_2484113_SNP	C	A	789.77	.	AC=1;AF=0.500;AN=2;BaseQRankSum=0.817;ClippingRankSum=0.000;DB;DP=71;ExcessHet=3.0103;FS=4.632;MLEAC=1;MLEAF=0.500;MQ=44.00;MQRankSum=0.000;QD=11.12;ReadPosRankSum=1.392;SOR=1.178	GT:AD:DP:GQ:PL	0/1:35,36:71:99:818,0,756
3L	2484146	3L_2484146_SNP	T	G	775.77	.	AC=1;AF=0.500;AN=2;BaseQRankSum=0.748;ClippingRankSum=0.000;DB;DP=71;ExcessHet=3.0103;FS=4.632;MLEAC=1;MLEAF=0.500;MQ=43.97;MQRankSum=-0.958;QD=10.93;ReadPosRankSum=0.058;SOR=1.178	GT:AD:DP:GQ:PL	0/1:35,36:71:99:804,0,774
3L	2484353	3L_2484353_SNP	G	A	665.77	.	AC=1;AF=0.500;AN=2;BaseQRankSum=2.127;ClippingRankSum=0.000;DB;DP=60;ExcessHet=3.0103;FS=0.000;MLEAC=1;MLEAF=0.500;MQ=44.00;MQRankSum=0.000;QD=11.10;ReadPosRankSum=-0.553;SOR=0.689	GT:AD:DP:GQ:PL	0/1:27,33:60:99:694,0,497
3L	2484412	3L_2484412_SNP	A	T	1208.77	.	AC=2;AF=1.00;AN=2;DB;DP=48;ExcessHet=3.0103;FS=0.000;MLEAC=2;MLEAF=1.00;MQ=44.00;QD=26.28;SOR=0.780	GT:AD:DP:GQ:PL	1/1:0,46:46:99:1237,137,0
3L	2484461	3L_2484461_SNP	C	T	531.77	.	AC=1;AF=0.500;AN=2;BaseQRankSum=1.133;ClippingRankSum=0.000;DB;DP=43;ExcessHet=3.0103;FS=0.000;MLEAC=1;MLEAF=0.500;MQ=44.00;MQRankSum=0.000;QD=12.37;ReadPosRankSum=-0.463;SOR=0.575	GT:AD:DP:GQ:PL	0/1:18,25:43:99:560,0,370
3L	2484553	3L_2484553_SNP	T	C	387.77	.	AC=1;AF=0.500;AN=2;BaseQRankSum=-3.036;ClippingRankSum=0.000;DB;DP=53;ExcessHet=3.0103;FS=0.000;MLEAC=1;MLEAF=0.500;MQ=43.83;MQRankSum=-1.735;QD=7.32;ReadPosRankSum=-1.421;SOR=0.555	GT:AD:DP:GQ:PL	0/1:32,21:53:99:416,0,736
3L	2484643	3L_2484643_SNP	C	G	591.77	.	AC=1;AF=0.500;AN=2;BaseQRankSum=0.625;ClippingRankSum=0.000;DB;DP=49;ExcessHet=3.0103;FS=2.479;MLEAC=1;MLEAF=0.500;MQ=43.85;MQRankSum=-0.803;QD=12.33;ReadPosRankSum=-3.071;SOR=0.392	GT:AD:DP:GQ:PL	0/1:20,28:48:99:620,0,406
3L	2484690	3L_2484690_SNP	T	C	527.77	.	AC=1;AF=0.500;AN=2;BaseQRankSum=0.925;ClippingRankSum=0.000;DB;DP=46;ExcessHet=3.0103;FS=2.529;MLEAC=1;MLEAF=0.500;MQ=43.84;MQRankSum=-0.850;QD=11.73;ReadPosRankSum=-1.015;SOR=1.101	GT:AD:DP:GQ:PL	0/1:20,25:45:99:556,0,380
3L	2484834	3L_2484834_SNP	C	T	1128.77	.	AC=2;AF=1.00;AN=2;DB;DP=42;ExcessHet=3.0103;FS=0.000;MLEAC=2;MLEAF=1.00;MQ=44.96;QD=26.88;SOR=0.788	GT:AD:DP:GQ:PL	1/1:0,42:42:99:1157,126,0
3L	2484847	3L_2484847_SNP	T	G	1091.77	.	AC=2;AF=1.00;AN=2;DB;DP=41;ExcessHet=3.0103;FS=0.000;MLEAC=2;MLEAF=1.00;MQ=44.98;QD=26.63;SOR=0.741	GT:AD:DP:GQ:PL	1/1:0,41:41:99:1120,123,0
3L	2484861	.	A	AAGTT	1987.73	.	AC=2;AF=1.00;AN=2;DP=45;ExcessHet=3.0103;FS=0.000;MLEAC=2;MLEAF=1.00;MQ=44.89;QD=32.46;SOR=0.737	GT:AD:DP:GQ:PL	1/1:0,45:45:99:2025,135,0
3L	2484953	3L_2484953_SNP	C	A	1249.77	.	AC=2;AF=1.00;AN=2;BaseQRankSum=1.635;ClippingRankSum=0.000;DB;DP=50;ExcessHet=3.0103;FS=3.188;MLEAC=2;MLEAF=1.00;MQ=43.74;MQRankSum=-0.221;QD=25.00;ReadPosRankSum=1.303;SOR=0.416	GT:AD:DP:GQ:PL	1/1:1,49:50:99:1278,139,0
3L	2484967	3L_2484967_SNP	C	T	1325.77	.	AC=2;AF=1.00;AN=2;DB;DP=50;ExcessHet=3.0103;FS=0.000;MLEAC=2;MLEAF=1.00;MQ=43.88;QD=26.52;SOR=0.693	GT:AD:DP:GQ:PL	1/1:0,50:50:99:1354,150,0
3L	2485006	3L_2485006_SNP	G	A	1273.77	.	AC=2;AF=1.00;AN=2;DB;DP=46;ExcessHet=3.0103;FS=0.000;MLEAC=2;MLEAF=1.00;MQ=43.96;QD=27.69;SOR=0.976	GT:AD:DP:GQ:PL	1/1:0,46:46:99:1302,138,0
3L	2485030	3L_2485030_SNP	G	T	494.77	.	AC=1;AF=0.500;AN=2;BaseQRankSum=-0.475;ClippingRankSum=0.000;DB;DP=46;ExcessHet=3.0103;FS=0.000;MLEAC=1;MLEAF=0.500;MQ=43.91;MQRankSum=-1.280;QD=10.76;ReadPosRankSum=-1.416;SOR=0.655	GT:AD:DP:GQ:PL	0/1:21,25:46:99:523,0,439
3L	2485293	3L_2485293_SNP	T	C	876.77	.	AC=1;AF=0.500;AN=2;BaseQRankSum=2.219;ClippingRankSum=0.000;DB;DP=54;ExcessHet=3.0103;FS=0.000;MLEAC=1;MLEAF=0.500;MQ=43.89;MQRankSum=-1.122;QD=16.24;ReadPosRankSum=-0.498;SOR=0.693	GT:AD:DP:GQ:PL	0/1:16,38:54:99:905,0,276
3L	2485538	.	G	A	766.77	.	AC=1;AF=0.500;AN=2;BaseQRankSum=-1.341;ClippingRankSum=0.000;DP=57;ExcessHet=3.0103;FS=0.000;MLEAC=1;MLEAF=0.500;MQ=42.28;MQRankSum=-0.682;QD=13.45;ReadPosRankSum=0.407;SOR=0.582	GT:AD:DP:GQ:PL	0/1:34,23:57:99:795,0,1293
3L	2485543	.	GGGATGA	G	779.73	.	AC=1;AF=0.500;AN=2;BaseQRankSum=-0.444;ClippingRankSum=0.000;DP=60;ExcessHet=3.0103;FS=1.039;MLEAC=1;MLEAF=0.500;MQ=42.28;MQRankSum=-0.958;QD=13.00;ReadPosRankSum=0.450;SOR=0.526	GT:AD:DP:GQ:PL	0/1:36,24:60:99:817,0,1374
3L	2485554	.	GA	G	1265.73	.	AC=1;AF=0.500;AN=2;BaseQRankSum=2.418;ClippingRankSum=0.000;DP=55;ExcessHet=3.0103;FS=0.000;MLEAC=1;MLEAF=0.500;MQ=42.16;MQRankSum=0.720;QD=23.44;SOR=0.793	GT:AD:DP:GQ:PL	0/1:22,32:54:99:1303,0,793
3L	2485558	.	ATGAGGATGGGG	A	1262.73	.	AC=1;AF=0.500;AN=2;BaseQRankSum=-0.508;ClippingRankSum=0.000;DP=54;ExcessHet=3.0103;FS=0.000;MLEAC=1;MLEAF=0.500;MQ=42.12;MQRankSum=0.720;QD=23.38;ReadPosRankSum=-1.037;SOR=0.610	GT:AD:DP:GQ:PL	0/1:22,32:54:99:1300,0,850
3L	2485588	.	GTGT	G	1410.73	.	AC=1;AF=0.500;AN=2;BaseQRankSum=0.322;ClippingRankSum=0.000;DP=55;ExcessHet=3.0103;FS=1.110;MLEAC=1;MLEAF=0.500;MQ=41.70;MQRankSum=1.511;QD=25.65;ReadPosRankSum=-1.585;SOR=0.456	GT:AD:DP:GQ:PL	0/1:19,36:55:99:1448,0,773
3L	2485608	.	G	GT	1284.73	.	AC=1;AF=0.500;AN=2;BaseQRankSum=1.527;ClippingRankSum=0.000;DP=53;ExcessHet=3.0103;FS=0.000;MLEAC=1;MLEAF=0.500;MQ=41.09;MQRankSum=2.266;QD=24.24;ReadPosRankSum=0.037;SOR=0.804	GT:AD:DP:GQ:PL	0/1:20,33:53:99:1322,0,782
3L	2485610	.	AAG	A	1284.73	.	AC=1;AF=0.500;AN=2;BaseQRankSum=1.424;ClippingRankSum=0.000;DP=54;ExcessHet=3.0103;FS=1.064;MLEAC=1;MLEAF=0.500;MQ=40.84;MQRankSum=2.497;QD=23.79;ReadPosRankSum=0.399;SOR=0.914	GT:AD:DP:GQ:PL	0/1:21,33:54:99:1322,0,782
3L	2485612	3L_2485612_SNP	G	A	712.77	.	AC=1;AF=0.500;AN=2;BaseQRankSum=1.451;ClippingRankSum=0.000;DB;DP=53;ExcessHet=3.0103;FS=1.099;MLEAC=1;MLEAF=0.500;MQ=40.78;MQRankSum=-2.798;QD=13.45;ReadPosRankSum=-0.349;SOR=0.446	GT:AD:DP:GQ:PL	0/1:33,20:53:99:741,0,1325
3L	2485617	3L_2485617_SNP	A	G,AG	2355.73	.	AC=1,1;AF=0.500,0.500;AN=2;DB;DP=55;ExcessHet=3.0103;FS=0.000;MLEAC=1,1;MLEAF=0.500,0.500;MQ=40.54;QD=25.48;SOR=0.970	GT:AD:DP:GQ:PL	1/2:0,22,33:55:99:2393,1428,1358,966,0,863
3L	2485635	3L_2485635_SNP	G	A	1500.77	.	AC=1;AF=0.500;AN=2;BaseQRankSum=2.112;ClippingRankSum=0.000;DB;DP=58;ExcessHet=3.0103;FS=2.356;MLEAC=1;MLEAF=0.500;MQ=40.79;MQRankSum=3.827;QD=25.88;ReadPosRankSum=0.858;SOR=1.148	GT:AD:DP:GQ:PL	0/1:21,37:58:99:1529,0,809
3L	2485638	3L_2485638_SNP	C	T	1461.77	.	AC=1;AF=0.500;AN=2;BaseQRankSum=1.476;ClippingRankSum=0.000;DB;DP=58;ExcessHet=3.0103;FS=2.356;MLEAC=1;MLEAF=0.500;MQ=40.79;MQRankSum=3.827;QD=25.20;ReadPosRankSum=1.305;SOR=1.148	GT:AD:DP:GQ:PL	0/1:21,37:58:99:1490,0,770
3L	2485639	.	CGCGATAAGGTGTCTTGCTGCGAATT	C	720.73	.	AC=1;AF=0.500;AN=2;BaseQRankSum=0.339;ClippingRankSum=0.000;DP=62;ExcessHet=3.0103;FS=2.280;MLEAC=1;MLEAF=0.500;MQ=41.00;MQRankSum=-4.064;QD=11.62;ReadPosRankSum=-1.265;SOR=0.411	GT:AD:DP:GQ:PL	0/1:41,21:62:99:758,0,1658
3L	2485657	3L_2485657_SNP	T	C	1455.77	.	AC=1;AF=0.500;AN=2;BaseQRankSum=0.953;ClippingRankSum=0.000;DB;DP=57;ExcessHet=3.0103;FS=1.059;MLEAC=1;MLEAF=0.500;MQ=40.90;MQRankSum=4.132;QD=25.54;ReadPosRankSum=2.640;SOR=0.951	GT:AD:DP:GQ:PL	0/1:21,36:57:99:1484,0,767
3L	2485698	3L_2485698_SNP	T	G	450.77	.	AC=1;AF=0.500;AN=2;BaseQRankSum=-2.297;ClippingRankSum=0.000;DB;DP=50;ExcessHet=3.0103;FS=0.000;MLEAC=1;MLEAF=0.500;MQ=41.22;MQRankSum=-5.276;QD=9.02;ReadPosRankSum=0.499;SOR=0.593	GT:AD:DP:GQ:PL	0/1:36,14:50:99:479,0,1445
3L	2485699	3L_2485699_SNP	G	T	450.77	.	AC=1;AF=0.500;AN=2;BaseQRankSum=-0.109;ClippingRankSum=0.000;DB;DP=49;ExcessHet=3.0103;FS=0.000;MLEAC=1;MLEAF=0.500;MQ=41.16;MQRankSum=-5.219;QD=9.20;ReadPosRankSum=0.602;SOR=0.641	GT:AD:DP:GQ:PL	0/1:35,14:49:99:479,0,1445
3L	2485729	3L_2485729_SNP	C	T	1482.77	.	AC=1;AF=0.500;AN=2;BaseQRankSum=-0.499;ClippingRankSum=0.000;DB;DP=52;ExcessHet=3.0103;FS=1.199;MLEAC=1;MLEAF=0.500;MQ=40.50;MQRankSum=5.561;QD=28.51;ReadPosRankSum=-0.868;SOR=0.473	GT:AD:DP:GQ:PL	0/1:14,38:52:99:1511,0,473
3L	2485731	3L_2485731_SNP	G	T	1482.77	.	AC=1;AF=0.500;AN=2;BaseQRankSum=1.342;ClippingRankSum=0.000;DB;DP=50;ExcessHet=3.0103;FS=1.229;MLEAC=1;MLEAF=0.500;MQ=40.39;MQRankSum=5.526;QD=29.66;ReadPosRankSum=-0.541;SOR=0.609	GT:AD:DP:GQ:PL	0/1:14,36:50:99:1511,0,473
3L	2485745	3L_2485745_SNP	G	A	476.77	.	AC=1;AF=0.500;AN=2;BaseQRankSum=3.223;ClippingRankSum=0.000;DB;DP=48;ExcessHet=3.0103;FS=4.568;MLEAC=1;MLEAF=0.500;MQ=40.02;MQRankSum=-5.642;QD=9.93;ReadPosRankSum=-0.806;SOR=1.275	GT:AD:DP:GQ:PL	0/1:34,14:48:99:505,0,1371
3L	2485747	3L_2485747_SNP	A	G	476.77	.	AC=1;AF=0.500;AN=2;BaseQRankSum=0.903;ClippingRankSum=0.000;DB;DP=47;ExcessHet=3.0103;FS=1.240;MLEAC=1;MLEAF=0.500;MQ=39.98;MQRankSum=-5.582;QD=10.14;ReadPosRankSum=-1.234;SOR=0.934	GT:AD:DP:GQ:PL	0/1:33,14:47:99:505,0,1371
3L	2485755	.	GT	G	438.73	.	AC=1;AF=0.500;AN=2;BaseQRankSum=-0.741;ClippingRankSum=0.000;DP=49;ExcessHet=3.0103;FS=2.838;MLEAC=1;MLEAF=0.500;MQ=40.16;MQRankSum=-5.654;QD=8.95;ReadPosRankSum=-0.708;SOR=1.118	GT:AD:DP:GQ:PL	0/1:36,13:49:99:476,0,1511
3L	2485764	3L_2485764_SNP	G	A	441.77	.	AC=1;AF=0.500;AN=2;BaseQRankSum=3.050;ClippingRankSum=0.000;DB;DP=52;ExcessHet=3.0103;FS=2.742;MLEAC=1;MLEAF=0.500;MQ=40.23;MQRankSum=-5.888;QD=8.50;ReadPosRankSum=-0.764;SOR=1.329	GT:AD:DP:GQ:PL	0/1:38,14:52:99:470,0,1595
3L	2485768	.	AATATTTG	A	435.73	.	AC=1;AF=0.500;AN=2;BaseQRankSum=1.809;ClippingRankSum=0.000;DP=51;ExcessHet=3.0103;FS=4.405;MLEAC=1;MLEAF=0.500;MQ=40.16;MQRankSum=-5.838;QD=8.54;ReadPosRankSum=-0.961;SOR=1.303	GT:AD:DP:GQ:PL	0/1:37,14:51:99:473,0,1553
3L	2485788	3L_2485788_SNP	A	G	502.77	.	AC=1;AF=0.500;AN=2;BaseQRankSum=-1.581;ClippingRankSum=0.000;DB;DP=48;ExcessHet=3.0103;FS=1.213;MLEAC=1;MLEAF=0.500;MQ=39.64;MQRankSum=-5.866;QD=10.47;ReadPosRankSum=-2.760;SOR=1.037	GT:AD:DP:GQ:PL	0/1:33,15:48:99:531,0,1310
3L	2485795	.	A	ATCTCACTTAAATCACTTAAT	783.73	.	AC=1;AF=0.500;AN=2;BaseQRankSum=1.515;ClippingRankSum=0.000;DP=47;ExcessHet=3.0103;FS=0.000;MLEAC=1;MLEAF=0.500;MQ=39.90;MQRankSum=-5.747;QD=16.68;ReadPosRankSum=-2.455;SOR=0.776	GT:AD:DP:GQ:PL	0/1:33,14:47:99:821,0,1331
3L	2485797	.	AT	A	783.73	.	AC=1;AF=0.500;AN=2;BaseQRankSum=-0.277;ClippingRankSum=0.000;DP=50;ExcessHet=3.0103;FS=1.111;MLEAC=1;MLEAF=0.500;MQ=38.16;MQRankSum=-6.209;QD=15.67;ReadPosRankSum=-3.401;SOR=0.876	GT:AD:DP:GQ:PL	0/1:32,18:50:99:821,0,1346
3L	2485807	3L_2485807_SNP	T	G	1410.77	.	AC=1;AF=0.500;AN=2;BaseQRankSum=0.941;ClippingRankSum=0.000;DB;DP=55;ExcessHet=3.0103;FS=0.000;MLEAC=1;MLEAF=0.500;MQ=38.57;MQRankSum=6.346;QD=25.65;ReadPosRankSum=2.248;SOR=0.752	GT:AD:DP:GQ:PL	0/1:18,37:55:99:1439,0,644
3L	2485816	3L_2485816_SNP	G	T	564.77	.	AC=1;AF=0.500;AN=2;BaseQRankSum=1.115;ClippingRankSum=0.000;DB;DP=56;ExcessHet=3.0103;FS=0.000;MLEAC=1;MLEAF=0.500;MQ=38.98;MQRankSum=-6.313;QD=10.09;ReadPosRankSum=-1.008;SOR=0.563	GT:AD:DP:GQ:PL	0/1:39,17:56:99:593,0,1612
3L	2485818	.	C	CATT	1519.73	.	AC=1;AF=0.500;AN=2;BaseQRankSum=-1.535;ClippingRankSum=0.000;DP=55;ExcessHet=3.0103;FS=1.107;MLEAC=1;MLEAF=0.500;MQ=38.89;MQRankSum=6.286;QD=27.63;ReadPosRankSum=0.830;SOR=0.909	GT:AD:DP:GQ:PL	0/1:17,38:55:99:1557,0,674
3L	2485821	.	T	TATA	645.73	.	AC=1;AF=0.500;AN=2;BaseQRankSum=0.692;ClippingRankSum=0.000;DP=57;ExcessHet=3.0103;FS=2.405;MLEAC=1;MLEAF=0.500;MQ=38.46;MQRankSum=-6.477;QD=11.33;ReadPosRankSum=-1.347;SOR=0.563	GT:AD:DP:GQ:PL	0/1:38,19:57:99:683,0,1506
3L	2485838	3L_2485838_SNP	T	A	825.77	.	AC=1;AF=0.500;AN=2;BaseQRankSum=1.201;ClippingRankSum=0.000;DB;DP=60;ExcessHet=3.0103;FS=2.235;MLEAC=1;MLEAF=0.500;MQ=38.04;MQRankSum=-6.793;QD=13.76;ReadPosRankSum=-1.545;SOR=0.571	GT:AD:DP:GQ:PL	0/1:37,23:60:99:854,0,1461
3L	2485847	3L_2485847_SNP	G	T	828.77	.	AC=1;AF=0.500;AN=2;BaseQRankSum=2.271;ClippingRankSum=0.000;DB;DP=59;ExcessHet=3.0103;FS=3.753;MLEAC=1;MLEAF=0.500;MQ=38.09;MQRankSum=-6.733;QD=14.05;ReadPosRankSum=-0.996;SOR=0.469	GT:AD:DP:GQ:PL	0/1:36,23:59:99:857,0,1435
3L	2485853	3L_2485853_SNP	C	T	1873.77	.	AC=2;AF=1.00;AN=2;DB;DP=55;ExcessHet=3.0103;FS=0.000;MLEAC=2;MLEAF=1.00;MQ=38.17;QD=34.07;SOR=0.970	GT:AD:DP:GQ:PL	1/1:0,55:55:99:1902,165,0
3L	2485860	3L_2485860_SNP	T	G	838.77	.	AC=1;AF=0.500;AN=2;BaseQRankSum=-1.948;ClippingRankSum=0.000;DB;DP=55;ExcessHet=3.0103;FS=2.369;MLEAC=1;MLEAF=0.500;MQ=38.26;MQRankSum=-6.516;QD=15.25;ReadPosRankSum=-1.203;SOR=0.397	GT:AD:DP:GQ:PL	0/1:33,22:55:99:867,0,752
3L	2485870	3L_2485870_INS	A	AGTGCAG	912.73	.	AC=1;AF=0.500;AN=2;BaseQRankSum=-1.463;ClippingRankSum=0.000;DB;DP=56;ExcessHet=3.0103;FS=2.289;MLEAC=1;MLEAF=0.500;MQ=38.35;MQRankSum=-6.616;QD=16.30;ReadPosRankSum=-1.524;SOR=0.420	GT:AD:DP:GQ:PL	0/1:33,23:56:99:950,0,1310
3L	2485873	3L_2485873_INS	T	TTCTGTCTCACTCGATG	919.73	.	AC=1;AF=0.500;AN=2;BaseQRankSum=1.930;ClippingRankSum=0.000;DB;DP=57;ExcessHet=3.0103;FS=2.297;MLEAC=1;MLEAF=0.500;MQ=38.39;MQRankSum=-6.683;QD=16.14;ReadPosRankSum=-1.657;SOR=0.368	GT:AD:DP:GQ:PL	0/1:33,24:57:99:957,0,1349
3L	2485876	3L_2485876_SNP	A	T	886.77	.	AC=1;AF=0.500;AN=2;BaseQRankSum=-0.080;ClippingRankSum=0.000;DB;DP=59;ExcessHet=3.0103;FS=3.702;MLEAC=1;MLEAF=0.500;MQ=38.66;MQRankSum=-6.675;QD=15.03;ReadPosRankSum=-1.565;SOR=0.448	GT:AD:DP:GQ:PL	0/1:34,25:59:99:915,0,1352
3L	2485891	3L_2485891_SNP	C	T	921.77	.	AC=1;AF=0.500;AN=2;BaseQRankSum=3.117;ClippingRankSum=0.000;DB;DP=56;ExcessHet=3.0103;FS=3.781;MLEAC=1;MLEAF=0.500;MQ=38.71;MQRankSum=-6.515;QD=16.46;ReadPosRankSum=-0.910;SOR=0.324	GT:AD:DP:GQ:PL	0/1:32,24:56:99:950,0,1240
3L	2485893	3L_2485893_SNP	T	C	879.77	.	AC=1;AF=0.500;AN=2;BaseQRankSum=-0.335;ClippingRankSum=0.000;DB;DP=57;ExcessHet=3.0103;FS=2.297;MLEAC=1;MLEAF=0.500;MQ=38.81;MQRankSum=-6.582;QD=15.43;ReadPosRankSum=-0.555;SOR=0.368	GT:AD:DP:GQ:PL	0/1:33,24:57:99:908,0,1243
3L	2485909	3L_2485909_SNP	T	C	715.77	.	AC=1;AF=0.500;AN=2;BaseQRankSum=-1.567;ClippingRankSum=0.000;DB;DP=49;ExcessHet=3.0103;FS=2.535;MLEAC=1;MLEAF=0.500;MQ=39.57;MQRankSum=-6.059;QD=14.61;ReadPosRankSum=-0.130;SOR=0.336	GT:AD:DP:GQ:PL	0/1:29,20:49:99:744,0,653
3L	2485945	3L_2485945_SNP	T	G	962.77	.	AC=1;AF=0.500;AN=2;BaseQRankSum=-0.495;ClippingRankSum=0.000;DB;DP=49;ExcessHet=3.0103;FS=8.123;MLEAC=1;MLEAF=0.500;MQ=41.29;MQRankSum=5.598;QD=19.65;ReadPosRankSum=0.953;SOR=0.175	GT:AD:DP:GQ:PL	0/1:21,28:49:99:991,0,738
3L	2485955	3L_2485955_SNP	A	T	722.77	.	AC=1;AF=0.500;AN=2;BaseQRankSum=-2.265;ClippingRankSum=0.000;DB;DP=47;ExcessHet=3.0103;FS=8.652;MLEAC=1;MLEAF=0.500;MQ=41.70;MQRankSum=-5.540;QD=15.38;ReadPosRankSum=0.239;SOR=1.981	GT:AD:DP:GQ:PL	0/1:28,19:47:99:751,0,1034
3L	2485958	3L_2485958_SNP	G	C	1991.77	.	AC=2;AF=1.00;AN=2;DB;DP=46;ExcessHet=3.0103;FS=0.000;MLEAC=2;MLEAF=1.00;MQ=41.35;QD=28.17;SOR=0.976	GT:AD:DP:GQ:PL	1/1:0,46:46:99:2020,141,0
3L	2485964	.	ACGGCGTGTT	A	685.73	.	AC=1;AF=0.500;AN=2;BaseQRankSum=-1.408;ClippingRankSum=0.000;DP=46;ExcessHet=3.0103;FS=4.454;MLEAC=1;MLEAF=0.500;MQ=41.16;MQRankSum=-5.302;QD=15.58;ReadPosRankSum=-0.710;SOR=1.493	GT:AD:DP:GQ:PL	0/1:25,19:44:99:723,0,992
3L	2485986	3L_2485986_SNP	G	A	2096.77	.	AC=2;AF=1.00;AN=2;DB;DP=48;ExcessHet=3.0103;FS=0.000;MLEAC=2;MLEAF=1.00;MQ=41.67;QD=28.57;SOR=0.963	GT:AD:DP:GQ:PL	1/1:0,48:48:99:2125,144,0
3L	2485990	3L_2485990_SNP	T	G	611.77	.	AC=1;AF=0.500;AN=2;BaseQRankSum=1.032;ClippingRankSum=0.000;DB;DP=46;ExcessHet=3.0103;FS=4.442;MLEAC=1;MLEAF=0.500;MQ=41.77;MQRankSum=5.174;QD=13.90;ReadPosRankSum=-0.635;SOR=0.537	GT:AD:DP:GQ:PL	0/1:16,28:44:99:640,0,375
3L	2486048	3L_2486048_SNP	A	G	2327.77	.	AC=2;AF=1.00;AN=2;DB;DP=52;ExcessHet=3.0103;FS=0.000;MLEAC=2;MLEAF=1.00;MQ=41.57;QD=33.99;SOR=0.941	GT:AD:DP:GQ:PL	1/1:0,52:52:99:2356,163,0
3L	2486057	3L_2486057_SNP	C	A	523.77	.	AC=1;AF=0.500;AN=2;BaseQRankSum=-0.968;ClippingRankSum=0.000;DB;DP=54;ExcessHet=3.0103;FS=2.336;MLEAC=1;MLEAF=0.500;MQ=41.39;MQRankSum=-5.166;QD=9.70;ReadPosRankSum=-2.361;SOR=0.425	GT:AD:DP:GQ:PL	0/1:33,21:54:99:552,0,708
3L	2486060	.	C	CTT	992.73	.	AC=1;AF=0.500;AN=2;BaseQRankSum=-0.182;ClippingRankSum=0.000;DP=54;ExcessHet=3.0103;FS=4.059;MLEAC=1;MLEAF=0.500;MQ=41.39;MQRankSum=4.988;QD=19.47;ReadPosRankSum=2.910;SOR=1.329	GT:AD:DP:GQ:PL	0/1:21,30:51:99:1030,0,867
3L	2486068	.	TGG	T	621.73	.	AC=1;AF=0.500;AN=2;BaseQRankSum=-1.833;ClippingRankSum=0.000;DP=58;ExcessHet=3.0103;FS=0.000;MLEAC=1;MLEAF=0.500;MQ=41.07;MQRankSum=-5.398;QD=11.10;ReadPosRankSum=-2.416;SOR=0.580	GT:AD:DP:GQ:PL	0/1:33,23:56:99:659,0,1257
3L	2486070	.	G	GTTTT	813.73	.	AC=1;AF=0.500;AN=2;BaseQRankSum=0.608;ClippingRankSum=0.000;DP=57;ExcessHet=3.0103;FS=1.098;MLEAC=1;MLEAF=0.500;MQ=41.05;MQRankSum=-5.223;QD=14.28;ReadPosRankSum=-2.510;SOR=0.527	GT:AD:DP:GQ:PL	0/1:33,24:57:99:851,0,1251
3L	2486072	.	G	A	1043.77	.	AC=1;AF=0.500;AN=2;BaseQRankSum=0.957;ClippingRankSum=0.000;DP=55;ExcessHet=3.0103;FS=0.000;MLEAC=1;MLEAF=0.500;MQ=41.00;MQRankSum=5.020;QD=19.33;ReadPosRankSum=2.456;SOR=0.818	GT:AD:DP:GQ:PL	0/1:23,31:54:99:1072,0,835
3L	2486083	3L_2486083_SNP	C	T	2369.77	.	AC=2;AF=1.00;AN=2;DB;DP=54;ExcessHet=3.0103;FS=0.000;MLEAC=2;MLEAF=1.00;MQ=40.96;QD=26.69;SOR=1.697	GT:AD:DP:GQ:PL	1/1:0,54:54:99:2398,163,0
3L	2486126	3L_2486126_SNP	G	C	1939.77	.	AC=2;AF=1.00;AN=2;DB;DP=45;ExcessHet=3.0103;FS=0.000;MLEAC=2;MLEAF=1.00;MQ=42.02;QD=27.06;SOR=1.414	GT:AD:DP:GQ:PL	1/1:0,45:45:99:1968,135,0
3L	2486130	3L_2486130_SNP	A	C	1919.77	.	AC=2;AF=1.00;AN=2;DB;DP=43;ExcessHet=3.0103;FS=0.000;MLEAC=2;MLEAF=1.00;MQ=41.93;QD=29.88;SOR=1.312	GT:AD:DP:GQ:PL	1/1:0,43:43:99:1948,132,0
3L	2486157	3L_2486157_SNP	G	C	1200.77	.	AC=2;AF=1.00;AN=2;DB;DP=48;ExcessHet=3.0103;FS=0.000;MLEAC=2;MLEAF=1.00;MQ=42.75;QD=25.02;SOR=0.866	GT:AD:DP:GQ:PL	1/1:0,48:48:99:1229,141,0
3L	2486323	3L_2486323_SNP	G	C	1234.77	.	AC=2;AF=1.00;AN=2;DB;DP=48;ExcessHet=3.0103;FS=0.000;MLEAC=2;MLEAF=1.00;MQ=42.92;QD=25.72;SOR=0.963	GT:AD:DP:GQ:PL	1/1:0,48:48:99:1263,142,0
3L	2486347	.	A	AAAGTAGTCACCG	2029.73	.	AC=2;AF=1.00;AN=2;DP=47;ExcessHet=3.0103;FS=0.000;MLEAC=2;MLEAF=1.00;MQ=42.89;QD=28.28;SOR=0.976	GT:AD:DP:GQ:PL	1/1:0,46:46:99:2067,141,0
3L	2486368	.	T	TG	1032.73	.	AC=2;AF=1.00;AN=2;DP=41;ExcessHet=3.0103;FS=0.000;MLEAC=2;MLEAF=1.00;MQ=42.85;QD=27.18;SOR=0.693	GT:AD:DP:GQ:PL	1/1:0,38:38:99:1070,114,0
3L	2486395	3L_2486395_SNP	C	A	1264.77	.	AC=2;AF=1.00;AN=2;DB;DP=46;ExcessHet=3.0103;FS=0.000;MLEAC=2;MLEAF=1.00;MQ=42.82;QD=27.49;SOR=0.874	GT:AD:DP:GQ:PL	1/1:0,46:46:99:1293,138,0
3L	2486476	3L_2486476_SNP	G	C	1528.77	.	AC=2;AF=1.00;AN=2;DB;DP=57;ExcessHet=3.0103;FS=0.000;MLEAC=2;MLEAF=1.00;MQ=43.53;QD=26.82;SOR=0.728	GT:AD:DP:GQ:PL	1/1:0,57:57:99:1557,171,0
3L	2486558	3L_2486558_SNP	T	G	1607.77	.	AC=2;AF=1.00;AN=2;DB;DP=59;ExcessHet=3.0103;FS=0.000;MLEAC=2;MLEAF=1.00;MQ=43.78;QD=27.25;SOR=0.950	GT:AD:DP:GQ:PL	1/1:0,59:59:99:1636,176,0
3L	2486655	3L_2486655_SNP	A	C	1319.77	.	AC=2;AF=1.00;AN=2;DB;DP=51;ExcessHet=3.0103;FS=0.000;MLEAC=2;MLEAF=1.00;MQ=43.81;QD=26.40;SOR=0.952	GT:AD:DP:GQ:PL	1/1:0,50:50:99:1348,149,0
3L	2486688	3L_2486688_SNP	G	A	2102.77	.	AC=2;AF=1.00;AN=2;DB;DP=49;ExcessHet=3.0103;FS=0.000;MLEAC=2;MLEAF=1.00;MQ=43.84;QD=32.23;SOR=1.298	GT:AD:DP:GQ:PL	1/1:0,48:48:99:2131,144,0
3L	2486695	3L_2486695_SNP	A	G	2041.77	.	AC=2;AF=1.00;AN=2;DB;DP=47;ExcessHet=3.0103;FS=0.000;MLEAC=2;MLEAF=1.00;MQ=43.83;QD=27.37;SOR=1.464	GT:AD:DP:GQ:PL	1/1:0,46:46:99:2070,138,0
3L	2486701	3L_2486701_SNP	T	A	1986.77	.	AC=2;AF=1.00;AN=2;DB;DP=45;ExcessHet=3.0103;FS=0.000;MLEAC=2;MLEAF=1.00;MQ=43.83;QD=29.70;SOR=1.508	GT:AD:DP:GQ:PL	1/1:0,44:44:99:2015,135,0
3L	2486722	.	C	A	1190.77	.	AC=2;AF=1.00;AN=2;DP=44;ExcessHet=3.0103;FS=0.000;MLEAC=2;MLEAF=1.00;MQ=43.82;QD=27.69;SOR=1.455	GT:AD:DP:GQ:PL	1/1:0,43:43:99:1219,129,0
3L	2486775	3L_2486775_SNP	G	C	1195.77	.	AC=2;AF=1.00;AN=2;DB;DP=43;ExcessHet=3.0103;FS=0.000;MLEAC=2;MLEAF=1.00;MQ=44.00;QD=27.81;SOR=0.739	GT:AD:DP:GQ:PL	1/1:0,43:43:99:1224,129,0
3L	2486804	3L_2486804_SNP	T	C	1405.77	.	AC=2;AF=1.00;AN=2;DB;DP=52;ExcessHet=3.0103;FS=0.000;MLEAC=2;MLEAF=1.00;MQ=44.00;QD=27.56;SOR=0.900	GT:AD:DP:GQ:PL	1/1:0,51:51:99:1434,153,0
3L	2487143	3L_2487143_SNP	A	T	502.77	.	AC=1;AF=0.500;AN=2;BaseQRankSum=-0.869;ClippingRankSum=0.000;DB;DP=43;ExcessHet=3.0103;FS=1.206;MLEAC=1;MLEAF=0.500;MQ=44.00;MQRankSum=0.000;QD=11.97;ReadPosRankSum=0.392;SOR=0.478	GT:AD:DP:GQ:PL	0/1:19,23:42:99:531,0,412
3L	2487396	3L_2487396_SNP	G	C	667.77	.	AC=1;AF=0.500;AN=2;BaseQRankSum=-4.210;ClippingRankSum=0.000;DB;DP=52;ExcessHet=3.0103;FS=4.013;MLEAC=1;MLEAF=0.500;MQ=44.00;MQRankSum=0.000;QD=12.84;ReadPosRankSum=0.637;SOR=0.503	GT:AD:DP:GQ:PL	0/1:33,19:52:99:696,0,1328
3L	2487397	3L_2487397_SNP	G	A	667.77	.	AC=1;AF=0.500;AN=2;BaseQRankSum=1.314;ClippingRankSum=0.000;DB;DP=52;ExcessHet=3.0103;FS=4.013;MLEAC=1;MLEAF=0.500;MQ=44.00;MQRankSum=0.000;QD=12.84;ReadPosRankSum=0.751;SOR=0.503	GT:AD:DP:GQ:PL	0/1:33,19:52:99:696,0,1328
3L	2487433	3L_2487433_DEL	AT	A	820.73	.	AC=1;AF=0.500;AN=2;BaseQRankSum=1.001;ClippingRankSum=0.000;DB;DP=53;ExcessHet=3.0103;FS=2.391;MLEAC=1;MLEAF=0.500;MQ=44.00;MQRankSum=0.000;QD=15.78;ReadPosRankSum=1.060;SOR=0.528	GT:AD:DP:GQ:PL	0/1:29,23:52:99:858,0,1148
3L	2487440	3L_2487440_SNP	T	C	862.77	.	AC=1;AF=0.500;AN=2;BaseQRankSum=-0.534;ClippingRankSum=0.000;DB;DP=54;ExcessHet=3.0103;FS=3.860;MLEAC=1;MLEAF=0.500;MQ=44.00;MQRankSum=0.000;QD=15.98;ReadPosRankSum=1.045;SOR=0.604	GT:AD:DP:GQ:PL	0/1:30,24:54:99:891,0,1171
3L	2487464	3L_2487464_SNP	T	A	1656.77	.	AC=2;AF=1.00;AN=2;DB;DP=48;ExcessHet=3.0103;FS=0.000;MLEAC=2;MLEAF=1.00;MQ=43.96;QD=34.52;SOR=0.866	GT:AD:DP:GQ:PL	1/1:0,48:48:99:1685,144,0
3L	2487497	3L_2487497_SNP	G	A	871.77	.	AC=1;AF=0.500;AN=2;BaseQRankSum=-1.920;ClippingRankSum=0.000;DB;DP=54;ExcessHet=3.0103;FS=0.000;MLEAC=1;MLEAF=0.500;MQ=43.85;MQRankSum=-0.211;QD=16.14;ReadPosRankSum=-0.409;SOR=0.601	GT:AD:DP:GQ:PL	0/1:30,24:54:99:900,0,1139
3L	2487518	3L_2487518_SNP	G	A	879.77	.	AC=1;AF=0.500;AN=2;BaseQRankSum=0.159;ClippingRankSum=0.000;DB;DP=57;ExcessHet=3.0103;FS=0.000;MLEAC=1;MLEAF=0.500;MQ=43.86;MQRankSum=-0.310;QD=15.43;ReadPosRankSum=-0.752;SOR=0.602	GT:AD:DP:GQ:PL	0/1:33,24:57:99:908,0,1313
3L	2487530	3L_2487530_SNP	C	A	837.77	.	AC=1;AF=0.500;AN=2;BaseQRankSum=1.885;ClippingRankSum=0.000;DB;DP=56;ExcessHet=3.0103;FS=1.071;MLEAC=1;MLEAF=0.500;MQ=43.86;MQRankSum=-0.355;QD=14.96;ReadPosRankSum=-1.350;SOR=0.448	GT:AD:DP:GQ:PL	0/1:33,23:56:99:866,0,1316
3L	2487543	3L_2487543_SNP	A	G	706.77	.	AC=1;AF=0.500;AN=2;BaseQRankSum=1.245;ClippingRankSum=0.000;DB;DP=52;ExcessHet=3.0103;FS=0.000;MLEAC=1;MLEAF=0.500;MQ=43.81;MQRankSum=0.037;QD=13.59;ReadPosRankSum=-1.605;SOR=0.651	GT:AD:DP:GQ:PL	0/1:31,21:52:99:735,0,1364
3L	2487549	3L_2487549_SNP	G	A	684.77	.	AC=1;AF=0.500;AN=2;BaseQRankSum=0.559;ClippingRankSum=0.000;DB;DP=52;ExcessHet=3.0103;FS=0.000;MLEAC=1;MLEAF=0.500;MQ=43.85;MQRankSum=-0.626;QD=13.17;ReadPosRankSum=1.597;SOR=0.566	GT:AD:DP:GQ:PL	0/1:21,31:52:99:713,0,769
3L	2487773	3L_2487773_SNP	C	G	352.77	.	AC=1;AF=0.500;AN=2;BaseQRankSum=2.690;ClippingRankSum=0.000;DB;DP=43;ExcessHet=3.0103;FS=9.629;MLEAC=1;MLEAF=0.500;MQ=44.46;MQRankSum=-0.441;QD=8.20;ReadPosRankSum=0.678;SOR=0.116	GT:AD:DP:GQ:PL	0/1:25,18:43:99:381,0,574
3L	2487775	3L_2487775_SNP	G	A	1497.77	.	AC=2;AF=1.00;AN=2;DB;DP=43;ExcessHet=3.0103;FS=0.000;MLEAC=2;MLEAF=1.00;MQ=44.46;QD=34.83;SOR=1.455	GT:AD:DP:GQ:PL	1/1:0,43:43:99:1526,129,0
3L	2487805	3L_2487805_SNP	T	C	2110.77	.	AC=2;AF=1.00;AN=2;DB;DP=48;ExcessHet=3.0103;FS=0.000;MLEAC=2;MLEAF=1.00;MQ=44.91;QD=26.77;SOR=0.776	GT:AD:DP:GQ:PL	1/1:0,48:48:99:2139,144,0
3L	2487809	3L_2487809_SNP	A	T	2110.77	.	AC=2;AF=1.00;AN=2;DB;DP=46;ExcessHet=3.0103;FS=0.000;MLEAC=2;MLEAF=1.00;MQ=44.95;QD=30.31;SOR=0.693	GT:AD:DP:GQ:PL	1/1:0,46:46:99:2139,144,0
3L	2487811	3L_2487811_SNP	T	G	2086.77	.	AC=2;AF=1.00;AN=2;DB;DP=44;ExcessHet=3.0103;FS=0.000;MLEAC=2;MLEAF=1.00;MQ=45.00;QD=33.17;SOR=0.784	GT:AD:DP:GQ:PL	1/1:0,44:44:99:2115,141,0
3L	2487820	.	C	CTGCTGCGATGT	1982.73	.	AC=2;AF=1.00;AN=2;DP=44;ExcessHet=3.0103;FS=0.000;MLEAC=2;MLEAF=1.00;MQ=45.00;QD=30.08;SOR=0.990	GT:AD:DP:GQ:PL	1/1:0,44:44:99:2020,137,0
3L	2488020	3L_2488020_SNP	C	A	556.77	.	AC=1;AF=0.500;AN=2;BaseQRankSum=1.495;ClippingRankSum=0.000;DB;DP=58;ExcessHet=3.0103;FS=9.451;MLEAC=1;MLEAF=0.500;MQ=43.87;MQRankSum=-0.650;QD=9.60;ReadPosRankSum=-0.242;SOR=1.762	GT:AD:DP:GQ:PL	0/1:31,27:58:99:585,0,662
3L	2488367	3L_2488367_SNP	T	G	1454.77	.	AC=2;AF=1.00;AN=2;DB;DP=54;ExcessHet=3.0103;FS=0.000;MLEAC=2;MLEAF=1.00;MQ=44.00;QD=26.94;SOR=0.693	GT:AD:DP:GQ:PL	1/1:0,54:54:99:1483,162,0
3L	2488490	3L_2488490_SNP	T	C	683.77	.	AC=1;AF=0.500;AN=2;BaseQRankSum=-2.441;ClippingRankSum=0.000;DB;DP=70;ExcessHet=3.0103;FS=1.933;MLEAC=1;MLEAF=0.500;MQ=44.00;MQRankSum=0.000;QD=9.77;ReadPosRankSum=-1.088;SOR=0.838	GT:AD:DP:GQ:PL	0/1:37,33:70:99:712,0,813
3L	2488510	3L_2488510_SNP	G	A	2531.77	.	AC=2;AF=1.00;AN=2;DB;DP=75;ExcessHet=3.0103;FS=0.000;MLEAC=2;MLEAF=1.00;MQ=44.00;QD=34.21;SOR=0.804	GT:AD:DP:GQ:PL	1/1:0,74:74:99:2560,225,0
3L	2488659	3L_2488659_SNP	T	A	1424.77	.	AC=2;AF=1.00;AN=2;DB;DP=52;ExcessHet=3.0103;FS=0.000;MLEAC=2;MLEAF=1.00;MQ=44.00;QD=27.40;SOR=0.853	GT:AD:DP:GQ:PL	1/1:0,52:52:99:1453,156,0
3L	2488868	3L_2488868_SNP	G	A	1033.77	.	AC=1;AF=0.500;AN=2;BaseQRankSum=-1.254;ClippingRankSum=0.000;DB;DP=55;ExcessHet=3.0103;FS=7.438;MLEAC=1;MLEAF=0.500;MQ=43.93;MQRankSum=1.534;QD=18.80;ReadPosRankSum=-0.401;SOR=1.400	GT:AD:DP:GQ:PL	0/1:26,29:55:99:1062,0,944
3L	2488888	3L_2488888_SNP	A	T	1030.77	.	AC=1;AF=0.500;AN=2;BaseQRankSum=-0.264;ClippingRankSum=0.000;DB;DP=59;ExcessHet=3.0103;FS=7.069;MLEAC=1;MLEAF=0.500;MQ=43.84;MQRankSum=2.035;QD=17.47;ReadPosRankSum=-0.391;SOR=0.869	GT:AD:DP:GQ:PL	0/1:30,29:59:99:1059,0,1039
3L	2488959	3L_2488959_SNP	A	G	1272.77	.	AC=2;AF=1.00;AN=2;DB;DP=47;ExcessHet=3.0103;FS=0.000;MLEAC=2;MLEAF=1.00;MQ=43.83;QD=27.08;SOR=1.378	GT:AD:DP:GQ:PL	1/1:0,47:47:99:1301,141,0
3L	2488995	3L_2488995_SNP	C	T	797.77	.	AC=1;AF=0.500;AN=2;BaseQRankSum=1.592;ClippingRankSum=0.000;DB;DP=44;ExcessHet=3.0103;FS=0.000;MLEAC=1;MLEAF=0.500;MQ=44.00;MQRankSum=0.000;QD=18.13;ReadPosRankSum=-0.328;SOR=0.751	GT:AD:DP:GQ:PL	0/1:11,33:44:99:826,0,178
3L	2489090	.	ATTTTTTG	A	1825.73	.	AC=2;AF=1.00;AN=2;DP=47;ExcessHet=3.0103;FS=0.000;MLEAC=2;MLEAF=1.00;MQ=44.00;QD=33.28;SOR=1.259	GT:AD:DP:GQ:PL	1/1:0,42:42:99:1863,127,0
3L	2489225	3L_2489225_SNP	C	A	1308.77	.	AC=2;AF=1.00;AN=2;DB;DP=47;ExcessHet=3.0103;FS=0.000;MLEAC=2;MLEAF=1.00;MQ=43.96;QD=27.85;SOR=1.514	GT:AD:DP:GQ:PL	1/1:0,47:47:99:1337,141,0
3L	2489274	3L_2489274_SNP	G	A	352.77	.	AC=1;AF=0.500;AN=2;BaseQRankSum=4.242;ClippingRankSum=0.000;DB;DP=47;ExcessHet=3.0103;FS=6.106;MLEAC=1;MLEAF=0.500;MQ=43.92;MQRankSum=1.158;QD=7.51;ReadPosRankSum=-0.886;SOR=1.465	GT:AD:DP:GQ:PL	0/1:29,18:47:99:381,0,672
3L	2489392	3L_2489392_SNP	A	C	421.77	.	AC=1;AF=0.500;AN=2;BaseQRankSum=-0.170;ClippingRankSum=0.000;DB;DP=42;ExcessHet=3.0103;FS=1.149;MLEAC=1;MLEAF=0.500;MQ=43.91;MQRankSum=-1.331;QD=10.04;ReadPosRankSum=0.016;SOR=0.527	GT:AD:DP:GQ:PL	0/1:20,22:42:99:450,0,422
3L	2489403	3L_2489403_SNP	C	T	493.77	.	AC=1;AF=0.500;AN=2;BaseQRankSum=3.023;ClippingRankSum=0.000;DB;DP=41;ExcessHet=3.0103;FS=4.561;MLEAC=1;MLEAF=0.500;MQ=43.95;MQRankSum=-0.836;QD=12.04;ReadPosRankSum=-1.273;SOR=0.725	GT:AD:DP:GQ:PL	0/1:18,23:41:99:522,0,348
3L	2489533	3L_2489533_SNP	T	C	452.77	.	AC=1;AF=0.500;AN=2;BaseQRankSum=-1.669;ClippingRankSum=0.000;DB;DP=47;ExcessHet=3.0103;FS=0.000;MLEAC=1;MLEAF=0.500;MQ=43.75;MQRankSum=0.517;QD=9.63;ReadPosRankSum=1.226;SOR=0.784	GT:AD:DP:GQ:PL	0/1:24,23:47:99:481,0,545
3L	2489553	3L_2489553_SNP	C	A	485.77	.	AC=1;AF=0.500;AN=2;BaseQRankSum=1.968;ClippingRankSum=0.000;DB;DP=49;ExcessHet=3.0103;FS=5.913;MLEAC=1;MLEAF=0.500;MQ=43.72;MQRankSum=-0.141;QD=9.91;ReadPosRankSum=1.351;SOR=1.163	GT:AD:DP:GQ:PL	0/1:25,24:49:99:514,0,540
3L	2489571	3L_2489571_SNP	G	A	442.77	.	AC=1;AF=0.500;AN=2;BaseQRankSum=0.097;ClippingRankSum=0.000;DB;DP=48;ExcessHet=3.0103;FS=2.497;MLEAC=1;MLEAF=0.500;MQ=43.65;MQRankSum=0.337;QD=9.22;ReadPosRankSum=-1.780;SOR=0.673	GT:AD:DP:GQ:PL	0/1:26,22:48:99:471,0,566
3L	2489658	.	T	TC	638.73	.	AC=1;AF=0.500;AN=2;BaseQRankSum=0.644;ClippingRankSum=0.000;DP=53;ExcessHet=3.0103;FS=3.828;MLEAC=1;MLEAF=0.500;MQ=43.41;MQRankSum=-0.635;QD=12.05;ReadPosRankSum=0.125;SOR=0.764	GT:AD:DP:GQ:PL	0/1:28,25:53:99:676,0,730
3L	2489678	.	TATAATAA	T	2514.73	.	AC=2;AF=1.00;AN=2;DP=58;ExcessHet=3.0103;FS=0.000;MLEAC=2;MLEAF=1.00;MQ=43.12;QD=28.12;SOR=0.765	GT:AD:DP:GQ:PL	1/1:0,56:56:99:2552,172,0
3L	2489686	.	A	AGC	2482.73	.	AC=2;AF=1.00;AN=2;DP=57;ExcessHet=3.0103;FS=0.000;MLEAC=2;MLEAF=1.00;MQ=43.10;QD=23.49;SOR=0.804	GT:AD:DP:GQ:PL	1/1:0,55:55:99:2520,169,0
3L	2489783	.	TA	T	739.73	.	AC=1;AF=0.500;AN=2;BaseQRankSum=0.573;ClippingRankSum=0.000;DP=41;ExcessHet=3.0103;FS=2.709;MLEAC=1;MLEAF=0.500;MQ=42.13;MQRankSum=-2.104;QD=18.04;ReadPosRankSum=-0.404;SOR=0.346	GT:AD:DP:GQ:PL	0/1:21,20:41:99:777,0,784
3L	2489784	.	AT	A	756.73	.	AC=1;AF=0.500;AN=2;BaseQRankSum=0.014;ClippingRankSum=0.000;DP=42;ExcessHet=3.0103;FS=2.709;MLEAC=1;MLEAF=0.500;MQ=42.13;MQRankSum=2.132;QD=18.46;ReadPosRankSum=0.509;SOR=1.230	GT:AD:DP:GQ:PL	0/1:20,21:41:99:794,0,774
3L	2489787	.	ACATGCTACTAAT	A,ATAAT	1871.73	.	AC=1,1;AF=0.500,0.500;AN=2;DP=44;ExcessHet=3.0103;FS=0.000;MLEAC=1,1;MLEAF=0.500,0.500;MQ=42.15;QD=26.39;SOR=0.843	GT:AD:DP:GQ:PL	1/2:0,20,21:41:99:1909,875,809,855,0,774
3L	2489798	.	AT	A	724.73	.	AC=1;AF=0.500;AN=2;BaseQRankSum=3.677;ClippingRankSum=0.000;DP=43;ExcessHet=3.0103;FS=1.171;MLEAC=1;MLEAF=0.500;MQ=42.15;MQRankSum=2.112;QD=18.12;SOR=0.892	GT:AD:DP:GQ:PL	0/1:20,20:40:99:762,0,780
3L	2489803	.	C	T	1963.77	.	AC=2;AF=1.00;AN=2;DP=44;ExcessHet=3.0103;FS=0.000;MLEAC=2;MLEAF=1.00;MQ=42.20;QD=30.00;SOR=0.784	GT:AD:DP:GQ:PL	1/1:0,44:44:99:1992,136,0
3L	2489813	.	C	CGCAATCAA	835.73	.	AC=1;AF=0.500;AN=2;BaseQRankSum=-1.726;ClippingRankSum=0.000;DP=44;ExcessHet=3.0103;FS=1.172;MLEAC=1;MLEAF=0.500;MQ=42.24;MQRankSum=-3.359;QD=19.44;ReadPosRankSum=-0.544;SOR=0.645	GT:AD:DP:GQ:PL	0/1:22,21:43:99:873,0,808
3L	2489814	.	A	G	778.77	.	AC=1;AF=0.500;AN=2;BaseQRankSum=-0.234;ClippingRankSum=0.000;DP=46;ExcessHet=3.0103;FS=0.000;MLEAC=1;MLEAF=0.500;MQ=42.32;MQRankSum=2.828;QD=17.31;ReadPosRankSum=1.193;SOR=0.784	GT:AD:DP:GQ:PL	0/1:23,22:45:99:807,0,873
3L	2489815	.	G	C,A	1933.77	.	AC=1,1;AF=0.500,0.500;AN=2;DP=43;ExcessHet=3.0103;FS=0.000;MLEAC=1,1;MLEAF=0.500,0.500;MQ=42.32;QD=29.46;SOR=0.836	GT:AD:DP:GQ:PL	1/2:0,22,21:43:99:1962,990,915,888,0,804
3L	2489818	.	T	TC,TTAACTTAAAATA	1809.73	.	AC=1,1;AF=0.500,0.500;AN=2;DP=44;ExcessHet=3.0103;FS=0.000;MLEAC=1,1;MLEAF=0.500,0.500;MQ=42.36;QD=29.61;SOR=0.784	GT:AD:DP:GQ:PL	1/2:0,22,22:44:99:1847,924,857,885,0,810
3L	2489834	3L_2489834_SNP	T	C	1108.77	.	AC=2;AF=1.00;AN=2;DB;DP=43;ExcessHet=3.0103;FS=0.000;MLEAC=2;MLEAF=1.00;MQ=42.67;QD=26.40;SOR=0.788	GT:AD:DP:GQ:PL	1/1:0,42:42:99:1137,125,0
3L	2489969	.	T	TGACCCAAGCA	657.73	.	AC=1;AF=0.500;AN=2;BaseQRankSum=1.072;ClippingRankSum=0.000;DP=43;ExcessHet=3.0103;FS=13.111;MLEAC=1;MLEAF=0.500;MQ=43.18;MQRankSum=-3.228;QD=17.78;ReadPosRankSum=1.266;SOR=1.614	GT:AD:DP:GQ:PL	0/1:20,17:37:99:695,0,744
3L	2489977	3L_2489977_SNP	C	G	424.77	.	AC=1;AF=0.500;AN=2;BaseQRankSum=-0.571;ClippingRankSum=0.000;DB;DP=45;ExcessHet=3.0103;FS=11.439;MLEAC=1;MLEAF=0.500;MQ=43.21;MQRankSum=3.267;QD=10.11;ReadPosRankSum=-0.504;SOR=0.778	GT:AD:DP:GQ:PL	0/1:20,22:42:99:453,0,754
3L	2490024	3L_2490024_SNP	C	A	422.77	.	AC=1;AF=0.500;AN=2;BaseQRankSum=-1.048;ClippingRankSum=0.000;DB;DP=39;ExcessHet=3.0103;FS=9.548;MLEAC=1;MLEAF=0.500;MQ=43.12;MQRankSum=-2.308;QD=10.84;ReadPosRankSum=-0.829;SOR=1.640	GT:AD:DP:GQ:PL	0/1:19,20:39:99:451,0,439
3L	2490091	3L_2490091_SNP	T	G	1105.77	.	AC=2;AF=1.00;AN=2;DB;DP=41;ExcessHet=3.0103;FS=0.000;MLEAC=2;MLEAF=1.00;MQ=43.67;QD=26.97;SOR=0.843	GT:AD:DP:GQ:PL	1/1:0,41:41:99:1134,123,0
3L	2490132	3L_2490132_SNP	A	G	459.77	.	AC=1;AF=0.500;AN=2;BaseQRankSum=-1.155;ClippingRankSum=0.000;DB;DP=44;ExcessHet=3.0103;FS=11.612;MLEAC=1;MLEAF=0.500;MQ=43.82;MQRankSum=-0.966;QD=10.69;ReadPosRankSum=0.752;SOR=1.485	GT:AD:DP:GQ:PL	0/1:21,22:43:99:488,0,470
3L	2490207	3L_2490207_SNP	A	G	811.77	.	AC=1;AF=0.500;AN=2;BaseQRankSum=-0.080;ClippingRankSum=0.000;DB;DP=42;ExcessHet=3.0103;FS=2.709;MLEAC=1;MLEAF=0.500;MQ=43.95;MQRankSum=-0.861;QD=19.33;ReadPosRankSum=-0.025;SOR=0.780	GT:AD:DP:GQ:PL	0/1:19,23:42:99:840,0,696
3L	2490223	3L_2490223_SNP	C	T	658.77	.	AC=1;AF=0.500;AN=2;BaseQRankSum=1.872;ClippingRankSum=0.000;DB;DP=37;ExcessHet=3.0103;FS=0.000;MLEAC=1;MLEAF=0.500;MQ=43.89;MQRankSum=0.078;QD=17.80;ReadPosRankSum=-0.350;SOR=0.582	GT:AD:DP:GQ:PL	0/1:18,19:37:99:687,0,681
3L	2490248	.	AGAG	A	532.73	.	AC=1;AF=0.500;AN=2;BaseQRankSum=-0.036;ClippingRankSum=0.000;DP=37;ExcessHet=3.0103;FS=0.000;MLEAC=1;MLEAF=0.500;MQ=43.89;MQRankSum=-0.166;QD=15.22;ReadPosRankSum=1.784;SOR=0.818	GT:AD:DP:GQ:PL	0/1:20,15:35:99:570,0,795
3L	2490339	3L_2490339_SNP	A	T	1702.77	.	AC=2;AF=1.00;AN=2;DB;DP=39;ExcessHet=3.0103;FS=0.000;MLEAC=2;MLEAF=1.00;MQ=43.55;QD=31.45;SOR=0.850	GT:AD:DP:GQ:PL	1/1:0,39:39:99:1731,117,0
3L	2490342	3L_2490342_SNP	T	A	1673.77	.	AC=2;AF=1.00;AN=2;DB;DP=38;ExcessHet=3.0103;FS=0.000;MLEAC=2;MLEAF=1.00;MQ=43.54;QD=30.02;SOR=0.798	GT:AD:DP:GQ:PL	1/1:0,38:38:99:1702,114,0
3L	2490389	3L_2490389_SNP	G	C	1042.77	.	AC=2;AF=1.00;AN=2;DB;DP=38;ExcessHet=3.0103;FS=0.000;MLEAC=2;MLEAF=1.00;MQ=43.59;QD=27.44;SOR=0.798	GT:AD:DP:GQ:PL	1/1:0,38:38:99:1071,113,0
3L	2490415	3L_2490415_SNP	G	A	966.77	.	AC=2;AF=1.00;AN=2;DB;DP=35;ExcessHet=3.0103;FS=0.000;MLEAC=2;MLEAF=1.00;MQ=43.55;QD=27.62;SOR=0.869	GT:AD:DP:GQ:PL	1/1:0,35:35:99:995,105,0
3L	2490539	3L_2490539_SNP	G	C	1744.77	.	AC=2;AF=1.00;AN=2;DB;DP=50;ExcessHet=3.0103;FS=0.000;MLEAC=2;MLEAF=1.00;MQ=43.19;QD=34.90;SOR=1.390	GT:AD:DP:GQ:PL	1/1:0,50:50:99:1773,150,0
3L	2490540	3L_2490540_SNP	G	A	472.77	.	AC=1;AF=0.500;AN=2;BaseQRankSum=2.174;ClippingRankSum=0.000;DB;DP=50;ExcessHet=3.0103;FS=4.183;MLEAC=1;MLEAF=0.500;MQ=43.19;MQRankSum=4.245;QD=9.46;ReadPosRankSum=-1.241;SOR=0.284	GT:AD:DP:GQ:PL	0/1:27,23:50:99:501,0,578
3L	2490581	3L_2490581_SNP	G	T	2386.77	.	AC=2;AF=1.00;AN=2;DB;DP=54;ExcessHet=3.0103;FS=0.000;MLEAC=2;MLEAF=1.00;MQ=43.03;QD=30.62;SOR=1.022	GT:AD:DP:GQ:PL	1/1:0,54:54:99:2415,163,0
3L	2490588	3L_2490588_SNP	C	T	2401.77	.	AC=2;AF=1.00;AN=2;DB;DP=53;ExcessHet=3.0103;FS=0.000;MLEAC=2;MLEAF=1.00;MQ=43.01;QD=21.83;SOR=0.892	GT:AD:DP:GQ:PL	1/1:0,53:53:99:2430,163,0
3L	2490591	3L_2490591_SNP	G	A	2430.77	.	AC=2;AF=1.00;AN=2;DB;DP=54;ExcessHet=3.0103;FS=0.000;MLEAC=2;MLEAF=1.00;MQ=43.03;QD=34.21;SOR=0.846	GT:AD:DP:GQ:PL	1/1:0,54:54:99:2459,166,0
3L	2490598	3L_2490598_SNP	T	C	2376.77	.	AC=2;AF=1.00;AN=2;DB;DP=51;ExcessHet=3.0103;FS=0.000;MLEAC=2;MLEAF=1.00;MQ=43.07;QD=25.55;SOR=0.994	GT:AD:DP:GQ:PL	1/1:0,51:51:99:2405,166,0
3L	2490668	.	A	AAACATTTC	948.73	.	AC=1;AF=0.500;AN=2;BaseQRankSum=0.716;ClippingRankSum=0.000;DP=56;ExcessHet=3.0103;FS=2.281;MLEAC=1;MLEAF=0.500;MQ=42.97;MQRankSum=3.256;QD=17.25;ReadPosRankSum=0.971;SOR=0.977	GT:AD:DP:GQ:PL	0/1:29,26:55:99:986,0,1155
3L	2490672	.	A	ATTTCAACG	1117.73	.	AC=1;AF=0.500;AN=2;BaseQRankSum=-0.017;ClippingRankSum=0.000;DP=56;ExcessHet=3.0103;FS=3.608;MLEAC=1;MLEAF=0.500;MQ=42.97;MQRankSum=-3.332;QD=19.96;ReadPosRankSum=-0.904;SOR=0.614	GT:AD:DP:GQ:PL	0/1:26,30:56:99:1155,0,986
3L	2490677	3L_2490677_SNP	A	G	924.77	.	AC=1;AF=0.500;AN=2;BaseQRankSum=-1.372;ClippingRankSum=0.000;DB;DP=57;ExcessHet=3.0103;FS=3.720;MLEAC=1;MLEAF=0.500;MQ=42.92;MQRankSum=3.436;QD=16.22;ReadPosRankSum=1.183;SOR=1.067	GT:AD:DP:GQ:PL	0/1:32,25:57:99:953,0,1222
3L	2490727	3L_2490727_SNP	C	G	749.77	.	AC=1;AF=0.500;AN=2;BaseQRankSum=1.414;ClippingRankSum=0.000;DB;DP=60;ExcessHet=3.0103;FS=3.582;MLEAC=1;MLEAF=0.500;MQ=42.91;MQRankSum=-5.844;QD=12.50;ReadPosRankSum=1.545;SOR=0.350	GT:AD:DP:GQ:PL	0/1:26,34:60:99:778,0,535
3L	2490761	3L_2490761_SNP	G	C	1400.77	.	AC=1;AF=0.500;AN=2;BaseQRankSum=0.921;ClippingRankSum=0.000;DB;DP=58;ExcessHet=3.0103;FS=2.276;MLEAC=1;MLEAF=0.500;MQ=42.71;MQRankSum=-6.166;QD=24.15;ReadPosRankSum=-0.111;SOR=0.402	GT:AD:DP:GQ:PL	0/1:23,35:58:99:1429,0,840
3L	2490765	3L_2490765_SNP	C	G	425.77	.	AC=1;AF=0.500;AN=2;BaseQRankSum=1.749;ClippingRankSum=0.000;DB;DP=58;ExcessHet=3.0103;FS=2.276;MLEAC=1;MLEAF=0.500;MQ=42.68;MQRankSum=6.371;QD=7.34;ReadPosRankSum=0.382;SOR=1.105	GT:AD:DP:GQ:PL	0/1:35,23:58:99:454,0,1485
3L	2490769	.	ACGTCC	A	1440.73	.	AC=1;AF=0.500;AN=2;BaseQRankSum=-0.797;ClippingRankSum=0.000;DP=61;ExcessHet=3.0103;FS=2.137;MLEAC=1;MLEAF=0.500;MQ=42.71;MQRankSum=-6.369;QD=23.62;ReadPosRankSum=-1.043;SOR=0.467	GT:AD:DP:GQ:PL	0/1:24,37:61:99:1478,0,938
3L	2490775	.	AATGAG	A	1440.73	.	AC=1;AF=0.500;AN=2;BaseQRankSum=-2.303;ClippingRankSum=0.000;DP=62;ExcessHet=3.0103;FS=2.177;MLEAC=1;MLEAF=0.500;MQ=42.73;MQRankSum=-6.459;QD=23.24;ReadPosRankSum=-0.402;SOR=0.421	GT:AD:DP:GQ:PL	0/1:25,37:62:99:1478,0,938
3L	2490794	3L_2490794_SNP	T	C	1398.77	.	AC=1;AF=0.500;AN=2;BaseQRankSum=-0.717;ClippingRankSum=0.000;DB;DP=64;ExcessHet=3.0103;FS=0.937;MLEAC=1;MLEAF=0.500;MQ=42.79;MQRankSum=-6.640;QD=21.86;ReadPosRankSum=-0.338;SOR=0.569	GT:AD:DP:GQ:PL	0/1:28,36:64:99:1427,0,1067
3L	2490804	3L_2490804_SNP	C	A	524.77	.	AC=1;AF=0.500;AN=2;BaseQRankSum=1.693;ClippingRankSum=0.000;DB;DP=61;ExcessHet=3.0103;FS=0.984;MLEAC=1;MLEAF=0.500;MQ=42.85;MQRankSum=6.455;QD=8.60;ReadPosRankSum=1.079;SOR=0.801	GT:AD:DP:GQ:PL	0/1:35,26:61:99:553,0,1392
3L	2490805	.	A	G	1356.77	.	AC=1;AF=0.500;AN=2;BaseQRankSum=-1.976;ClippingRankSum=0.000;DP=61;ExcessHet=3.0103;FS=0.983;MLEAC=1;MLEAF=0.500;MQ=42.89;MQRankSum=-6.467;QD=22.24;ReadPosRankSum=-0.784;SOR=0.507	GT:AD:DP:GQ:PL	0/1:27,34:61:99:1385,0,1070
3L	2490806	.	C	T	1353.77	.	AC=1;AF=0.500;AN=2;BaseQRankSum=0.129;ClippingRankSum=0.000;DP=61;ExcessHet=3.0103;FS=0.975;MLEAC=1;MLEAF=0.500;MQ=42.93;MQRankSum=-6.510;QD=22.19;ReadPosRankSum=-0.420;SOR=0.635	GT:AD:DP:GQ:PL	0/1:28,33:61:99:1382,0,1112
3L	2490807	.	A	G	1353.77	.	AC=1;AF=0.500;AN=2;BaseQRankSum=-0.622;ClippingRankSum=0.000;DP=59;ExcessHet=3.0103;FS=0.990;MLEAC=1;MLEAF=0.500;MQ=42.93;MQRankSum=-6.367;QD=22.95;ReadPosRankSum=-0.411;SOR=0.759	GT:AD:DP:GQ:PL	0/1:27,32:59:99:1382,0,1112
3L	2490817	3L_2490817_SNP	T	G	1188.77	.	AC=1;AF=0.500;AN=2;BaseQRankSum=-1.116;ClippingRankSum=0.000;DB;DP=59;ExcessHet=3.0103;FS=0.990;MLEAC=1;MLEAF=0.500;MQ=43.13;MQRankSum=-5.872;QD=20.15;ReadPosRankSum=-0.554;SOR=0.639	GT:AD:DP:GQ:PL	0/1:28,31:59:99:1217,0,1082
3L	2490824	3L_2490824_SNP	C	A	1132.77	.	AC=1;AF=0.500;AN=2;BaseQRankSum=1.523;ClippingRankSum=0.000;DB;DP=59;ExcessHet=3.0103;FS=3.586;MLEAC=1;MLEAF=0.500;MQ=43.20;MQRankSum=-5.672;QD=19.20;ReadPosRankSum=-0.409;SOR=0.591	GT:AD:DP:GQ:PL	0/1:29,30:59:99:1161,0,1153
3L	2490839	.	G	T	610.77	.	AC=1;AF=0.500;AN=2;BaseQRankSum=-0.186;ClippingRankSum=0.000;DP=57;ExcessHet=3.0103;FS=7.247;MLEAC=1;MLEAF=0.500;MQ=43.28;MQRankSum=5.322;QD=10.72;ReadPosRankSum=0.878;SOR=1.129	GT:AD:DP:GQ:PL	0/1:28,29:57:99:639,0,1115
3L	2490878	3L_2490878_SNP	G	A	1555.77	.	AC=2;AF=1.00;AN=2;DB;DP=57;ExcessHet=3.0103;FS=0.000;MLEAC=2;MLEAF=1.00;MQ=43.45;QD=27.29;SOR=0.960	GT:AD:DP:GQ:PL	1/1:0,57:57:99:1584,171,0
3L	2491023	.	TA	T	2180.73	.	AC=2;AF=1.00;AN=2;DP=51;ExcessHet=3.0103;FS=0.000;MLEAC=2;MLEAF=1.00;MQ=43.67;QD=33.59;SOR=1.157	GT:AD:DP:GQ:PL	1/1:0,50:50:99:2218,150,0
3L	2491027	.	A	T	2189.77	.	AC=2;AF=1.00;AN=2;DP=50;ExcessHet=3.0103;FS=0.000;MLEAC=2;MLEAF=1.00;MQ=43.67;QD=29.67;SOR=1.157	GT:AD:DP:GQ:PL	1/1:0,50:50:99:2218,150,0
3L	2491034	.	G	GA,GAA	2053.73	.	AC=1,1;AF=0.500,0.500;AN=2;DP=47;ExcessHet=3.0103;FS=0.000;MLEAC=1,1;MLEAF=0.500,0.500;MQ=43.69;QD=32.79;SOR=1.085	GT:AD:DP:GQ:PL	1/2:0,24,22:46:99:2091,518,367,509,0,356
3L	2491218	3L_2491218_SNP	G	C	1246.77	.	AC=2;AF=1.00;AN=2;DB;DP=46;ExcessHet=3.0103;FS=0.000;MLEAC=2;MLEAF=1.00;MQ=43.91;QD=27.71;SOR=0.829	GT:AD:DP:GQ:PL	1/1:0,45:45:99:1275,135,0
3L	2491276	3L_2491276_SNP	A	G	548.77	.	AC=1;AF=0.500;AN=2;BaseQRankSum=-0.175;ClippingRankSum=0.000;DB;DP=43;ExcessHet=3.0103;FS=6.868;MLEAC=1;MLEAF=0.500;MQ=43.91;MQRankSum=1.136;QD=12.76;ReadPosRankSum=0.893;SOR=1.539	GT:AD:DP:GQ:PL	0/1:27,16:43:99:577,0,1047
3L	2491277	3L_2491277_SNP	T	C	548.77	.	AC=1;AF=0.500;AN=2;BaseQRankSum=-0.431;ClippingRankSum=0.000;DB;DP=43;ExcessHet=3.0103;FS=6.868;MLEAC=1;MLEAF=0.500;MQ=43.91;MQRankSum=1.136;QD=12.76;ReadPosRankSum=0.868;SOR=1.539	GT:AD:DP:GQ:PL	0/1:27,16:43:99:577,0,1047
3L	2491317	3L_2491317_SNP	T	C	370.77	.	AC=1;AF=0.500;AN=2;BaseQRankSum=-1.392;ClippingRankSum=0.000;DB;DP=49;ExcessHet=3.0103;FS=2.410;MLEAC=1;MLEAF=0.500;MQ=43.92;MQRankSum=1.217;QD=7.57;ReadPosRankSum=-1.038;SOR=0.420	GT:AD:DP:GQ:PL	0/1:29,20:49:99:399,0,665
3L	2491340	3L_2491340_SNP	G	A	1090.77	.	AC=1;AF=0.500;AN=2;BaseQRankSum=1.101;ClippingRankSum=0.000;DB;DP=47;ExcessHet=3.0103;FS=1.153;MLEAC=1;MLEAF=0.500;MQ=43.96;MQRankSum=-0.780;QD=23.21;ReadPosRankSum=-0.174;SOR=0.446	GT:AD:DP:GQ:PL	0/1:19,28:47:99:1119,0,695
3L	2491345	3L_2491345_SNP	G	A	1084.77	.	AC=1;AF=0.500;AN=2;BaseQRankSum=0.796;ClippingRankSum=0.000;DB;DP=48;ExcessHet=3.0103;FS=1.098;MLEAC=1;MLEAF=0.500;MQ=43.96;MQRankSum=-0.803;QD=22.60;ReadPosRankSum=-0.115;SOR=0.527	GT:AD:DP:GQ:PL	0/1:20,28:48:99:1113,0,755
3L	2491417	3L_2491417_SNP	C	T	526.77	.	AC=1;AF=0.500;AN=2;BaseQRankSum=0.721;ClippingRankSum=0.000;DB;DP=47;ExcessHet=3.0103;FS=8.653;MLEAC=1;MLEAF=0.500;MQ=44.00;MQRankSum=0.000;QD=11.21;ReadPosRankSum=0.054;SOR=0.285	GT:AD:DP:GQ:PL	0/1:22,25:47:99:555,0,459
3L	2491539	3L_2491539_SNP	G	A	464.77	.	AC=1;AF=0.500;AN=2;BaseQRankSum=2.524;ClippingRankSum=0.000;DB;DP=48;ExcessHet=3.0103;FS=6.316;MLEAC=1;MLEAF=0.500;MQ=43.96;MQRankSum=1.001;QD=9.68;ReadPosRankSum=-0.495;SOR=0.189	GT:AD:DP:GQ:PL	0/1:25,23:48:99:493,0,523
3L	2491566	3L_2491566_SNP	A	G	746.77	.	AC=1;AF=0.500;AN=2;BaseQRankSum=-1.439;ClippingRankSum=0.000;DB;DP=42;ExcessHet=3.0103;FS=1.283;MLEAC=1;MLEAF=0.500;MQ=43.91;MQRankSum=-1.398;QD=17.78;ReadPosRankSum=1.507;SOR=1.150	GT:AD:DP:GQ:PL	0/1:21,21:42:99:775,0,683
3L	2491583	3L_2491583_SNP	T	C	1382.77	.	AC=2;AF=1.00;AN=2;DB;DP=39;ExcessHet=3.0103;FS=0.000;MLEAC=2;MLEAF=1.00;MQ=43.90;QD=29.22;SOR=1.236	GT:AD:DP:GQ:PL	1/1:0,39:39:99:1411,117,0
3L	2491590	3L_2491590_SNP	G	A	696.77	.	AC=1;AF=0.500;AN=2;BaseQRankSum=1.931;ClippingRankSum=0.000;DB;DP=37;ExcessHet=3.0103;FS=0.000;MLEAC=1;MLEAF=0.500;MQ=43.89;MQRankSum=-1.357;QD=18.83;ReadPosRankSum=0.974;SOR=0.569	GT:AD:DP:GQ:PL	0/1:18,19:37:99:725,0,641
3L	2491638	3L_2491638_SNP	G	A	959.77	.	AC=2;AF=1.00;AN=2;DB;DP=36;ExcessHet=3.0103;FS=0.000;MLEAC=2;MLEAF=1.00;MQ=43.95;QD=26.66;SOR=0.927	GT:AD:DP:GQ:PL	1/1:0,36:36:99:988,108,0
3L	2491693	3L_2491693_SNP	A	G	1336.77	.	AC=2;AF=1.00;AN=2;DB;DP=32;ExcessHet=3.0103;FS=0.000;MLEAC=2;MLEAF=1.00;MQ=43.82;QD=30.57;SOR=0.818	GT:AD:DP:GQ:PL	1/1:0,32:32:96:1365,96,0
3L	2491700	3L_2491700_SNP	A	G	1366.77	.	AC=2;AF=1.00;AN=2;DB;DP=33;ExcessHet=3.0103;FS=0.000;MLEAC=2;MLEAF=1.00;MQ=43.82;QD=32.22;SOR=0.880	GT:AD:DP:GQ:PL	1/1:0,33:33:99:1395,99,0
3L	2491796	3L_2491796_SNP	T	C	1585.77	.	AC=2;AF=1.00;AN=2;DB;DP=36;ExcessHet=3.0103;FS=0.000;MLEAC=2;MLEAF=1.00;MQ=43.95;QD=29.03;SOR=0.804	GT:AD:DP:GQ:PL	1/1:0,36:36:99:1614,111,0
3L	2491809	3L_2491809_SNP	A	C	1753.77	.	AC=2;AF=1.00;AN=2;DB;DP=39;ExcessHet=3.0103;FS=0.000;MLEAC=2;MLEAF=1.00;MQ=44.00;QD=30.71;SOR=0.850	GT:AD:DP:GQ:PL	1/1:0,39:39:99:1782,120,0
3L	2491810	.	T	C	754.77	.	AC=1;AF=0.500;AN=2;BaseQRankSum=-0.130;ClippingRankSum=0.000;DP=39;ExcessHet=3.0103;FS=0.000;MLEAC=1;MLEAF=0.500;MQ=44.00;MQRankSum=0.000;QD=19.35;ReadPosRankSum=-0.504;SOR=0.784	GT:AD:DP:GQ:PL	0/1:19,20:39:99:783,0,712
3L	2491812	3L_2491812_SNP	T	A	683.77	.	AC=1;AF=0.500;AN=2;BaseQRankSum=0.841;ClippingRankSum=0.000;DB;DP=39;ExcessHet=3.0103;FS=0.000;MLEAC=1;MLEAF=0.500;MQ=44.00;MQRankSum=0.000;QD=17.53;ReadPosRankSum=0.401;SOR=0.610	GT:AD:DP:GQ:PL	0/1:20,19:39:99:712,0,783
3L	2491905	3L_2491905_SNP	A	G	1700.77	.	AC=2;AF=1.00;AN=2;DB;DP=40;ExcessHet=3.0103;FS=0.000;MLEAC=2;MLEAF=1.00;MQ=44.00;QD=30.62;SOR=1.387	GT:AD:DP:GQ:PL	1/1:0,39:39:99:1729,117,0
3L	2491911	3L_2491911_SNP	C	T	1700.77	.	AC=2;AF=1.00;AN=2;DB;DP=39;ExcessHet=3.0103;FS=0.000;MLEAC=2;MLEAF=1.00;MQ=44.00;QD=32.08;SOR=1.493	GT:AD:DP:GQ:PL	1/1:0,38:38:99:1729,117,0
3L	2492037	3L_2492037_SNP	C	T	331.77	.	AC=1;AF=0.500;AN=2;BaseQRankSum=1.186;ClippingRankSum=0.000;DB;DP=41;ExcessHet=3.0103;FS=9.282;MLEAC=1;MLEAF=0.500;MQ=44.00;MQRankSum=0.000;QD=8.09;ReadPosRankSum=-1.285;SOR=1.203	GT:AD:DP:GQ:PL	0/1:24,17:41:99:360,0,559
3L	2492074	3L_2492074_SNP	A	G	1541.77	.	AC=2;AF=1.00;AN=2;DB;DP=46;ExcessHet=3.0103;FS=0.000;MLEAC=2;MLEAF=1.00;MQ=44.00;QD=33.52;SOR=0.874	GT:AD:DP:GQ:PL	1/1:0,46:46:99:1570,137,0
3L	2492076	.	A	T	675.77	.	AC=1;AF=0.500;AN=2;BaseQRankSum=-0.023;ClippingRankSum=0.000;DP=46;ExcessHet=3.0103;FS=1.162;MLEAC=1;MLEAF=0.500;MQ=44.00;MQRankSum=0.000;QD=14.69;ReadPosRankSum=-0.652;SOR=0.626	GT:AD:DP:GQ:PL	0/1:27,19:46:99:704,0,1046
3L	2492080	.	T	A	678.77	.	AC=1;AF=0.500;AN=2;BaseQRankSum=-0.910;ClippingRankSum=0.000;DP=45;ExcessHet=3.0103;FS=2.555;MLEAC=1;MLEAF=0.500;MQ=44.00;MQRankSum=0.000;QD=15.08;ReadPosRankSum=-1.237;SOR=0.572	GT:AD:DP:GQ:PL	0/1:26,19:45:99:707,0,1015
3L	2492101	3L_2492101_SNP	T	C	579.77	.	AC=1;AF=0.500;AN=2;BaseQRankSum=-0.634;ClippingRankSum=0.000;DB;DP=45;ExcessHet=3.0103;FS=2.529;MLEAC=1;MLEAF=0.500;MQ=44.00;MQRankSum=0.000;QD=12.88;ReadPosRankSum=0.261;SOR=1.101	GT:AD:DP:GQ:PL	0/1:18,27:45:99:608,0,370
3L	2492218	3L_2492218_SNP	A	C	239.77	.	AC=1;AF=0.500;AN=2;BaseQRankSum=-2.411;ClippingRankSum=0.000;DB;DP=35;ExcessHet=3.0103;FS=2.917;MLEAC=1;MLEAF=0.500;MQ=44.00;MQRankSum=0.000;QD=6.85;ReadPosRankSum=-1.373;SOR=0.346	GT:AD:DP:GQ:PL	0/1:21,14:35:99:268,0,489
3L	2492283	3L_2492283_SNP	T	C	843.77	.	AC=2;AF=1.00;AN=2;DB;DP=31;ExcessHet=3.0103;FS=0.000;MLEAC=2;MLEAF=1.00;MQ=44.00;QD=27.22;SOR=1.402	GT:AD:DP:GQ:PL	1/1:0,31:31:93:872,93,0
3L	2492333	3L_2492333_SNP	A	T	363.77	.	AC=1;AF=0.500;AN=2;BaseQRankSum=1.525;ClippingRankSum=0.000;DB;DP=41;ExcessHet=3.0103;FS=4.506;MLEAC=1;MLEAF=0.500;MQ=44.00;MQRankSum=0.000;QD=8.87;ReadPosRankSum=-0.640;SOR=0.828	GT:AD:DP:GQ:PL	0/1:22,19:41:99:392,0,479
3L	2492354	3L_2492354_SNP	A	T	1355.77	.	AC=2;AF=1.00;AN=2;DB;DP=41;ExcessHet=3.0103;FS=0.000;MLEAC=2;MLEAF=1.00;MQ=43.58;QD=33.07;SOR=0.843	GT:AD:DP:GQ:PL	1/1:0,41:41:99:1384,123,0
3L	2492512	3L_2492512_SNP	T	C	1555.77	.	AC=2;AF=1.00;AN=2;DB;DP=42;ExcessHet=3.0103;FS=0.000;MLEAC=2;MLEAF=1.00;MQ=43.87;QD=31.59;SOR=1.556	GT:AD:DP:GQ:PL	1/1:0,42:42:99:1584,126,0
3L	2492520	.	GCACACACA	G,GCACACACACACACA	1523.73	.	AC=1,1;AF=0.500,0.500;AN=2;DP=41;ExcessHet=3.0103;FS=0.000;MLEAC=1,1;MLEAF=0.500,0.500;MQ=43.86;QD=32.08;SOR=1.329	GT:AD:DP:GQ:PL	1/2:0,24,14:38:99:1561,588,599,974,0,932
3L	2492532	.	A	G	903.77	.	AC=1;AF=0.500;AN=2;BaseQRankSum=-1.306;ClippingRankSum=0.000;DP=40;ExcessHet=3.0103;FS=1.309;MLEAC=1;MLEAF=0.500;MQ=43.86;MQRankSum=1.276;QD=22.59;SOR=0.382	GT:AD:DP:GQ:PL	0/1:16,24:40:99:932,0,600
3L	2492600	3L_2492600_SNP	A	T	964.77	.	AC=1;AF=0.500;AN=2;BaseQRankSum=-3.304;ClippingRankSum=0.000;DB;DP=44;ExcessHet=3.0103;FS=6.514;MLEAC=1;MLEAF=0.500;MQ=43.87;MQRankSum=1.193;QD=21.93;ReadPosRankSum=1.102;SOR=0.914	GT:AD:DP:GQ:PL	0/1:19,25:44:99:993,0,696
3L	2492601	3L_2492601_SNP	T	A	964.77	.	AC=1;AF=0.500;AN=2;BaseQRankSum=-2.882;ClippingRankSum=0.000;DB;DP=44;ExcessHet=3.0103;FS=6.514;MLEAC=1;MLEAF=0.500;MQ=43.87;MQRankSum=1.193;QD=21.93;ReadPosRankSum=1.138;SOR=0.914	GT:AD:DP:GQ:PL	0/1:19,25:44:99:993,0,696
3L	2492696	3L_2492696_SNP	A	C	2893.77	.	AC=2;AF=1.00;AN=2;DB;DP=66;ExcessHet=3.0103;FS=0.000;MLEAC=2;MLEAF=1.00;MQ=43.97;QD=28.46;SOR=0.754	GT:AD:DP:GQ:PL	1/1:0,66:66:99:2922,199,0
3L	2492699	3L_2492699_SNP	A	G	2893.77	.	AC=2;AF=1.00;AN=2;DB;DP=65;ExcessHet=3.0103;FS=0.000;MLEAC=2;MLEAF=1.00;MQ=43.97;QD=31.28;SOR=0.787	GT:AD:DP:GQ:PL	1/1:0,65:65:99:2922,199,0
3L	2492924	3L_2492924_SNP	C	T	607.77	.	AC=1;AF=0.500;AN=2;BaseQRankSum=2.731;ClippingRankSum=0.000;DB;DP=52;ExcessHet=3.0103;FS=0.000;MLEAC=1;MLEAF=0.500;MQ=43.75;MQRankSum=1.119;QD=11.69;ReadPosRankSum=2.328;SOR=0.673	GT:AD:DP:GQ:PL	0/1:24,28:52:99:636,0,472
3L	2492955	3L_2492955_SNP	C	T	605.77	.	AC=1;AF=0.500;AN=2;BaseQRankSum=2.888;ClippingRankSum=0.000;DB;DP=57;ExcessHet=3.0103;FS=5.483;MLEAC=1;MLEAF=0.500;MQ=43.77;MQRankSum=-0.983;QD=10.63;ReadPosRankSum=-0.024;SOR=0.259	GT:AD:DP:GQ:PL	0/1:29,28:57:99:634,0,598
3L	2492981	3L_2492981_SNP	G	A	1916.77	.	AC=2;AF=1.00;AN=2;DB;DP=54;ExcessHet=3.0103;FS=0.000;MLEAC=2;MLEAF=1.00;MQ=43.76;QD=33.67;SOR=1.118	GT:AD:DP:GQ:PL	1/1:0,54:54:99:1945,162,0
3L	2492988	3L_2492988_SNP	C	T	541.77	.	AC=1;AF=0.500;AN=2;BaseQRankSum=2.196;ClippingRankSum=0.000;DB;DP=57;ExcessHet=3.0103;FS=5.303;MLEAC=1;MLEAF=0.500;MQ=43.77;MQRankSum=-1.057;QD=9.50;ReadPosRankSum=2.850;SOR=0.283	GT:AD:DP:GQ:PL	0/1:31,26:57:99:570,0,684
3L	2493028	3L_2493028_SNP	A	G	625.77	.	AC=1;AF=0.500;AN=2;BaseQRankSum=3.744;ClippingRankSum=0.000;DB;DP=61;ExcessHet=3.0103;FS=0.000;MLEAC=1;MLEAF=0.500;MQ=43.50;MQRankSum=-1.426;QD=10.26;ReadPosRankSum=-0.783;SOR=0.643	GT:AD:DP:GQ:PL	0/1:31,30:61:99:654,0,658
3L	2493114	3L_2493114_SNP	T	C	1933.77	.	AC=2;AF=1.00;AN=2;DB;DP=57;ExcessHet=3.0103;FS=0.000;MLEAC=2;MLEAF=1.00;MQ=43.62;QD=33.93;SOR=0.728	GT:AD:DP:GQ:PL	1/1:0,57:57:99:1962,171,0
3L	2493126	3L_2493126_SNP	A	T	858.77	.	AC=1;AF=0.500;AN=2;BaseQRankSum=-2.779;ClippingRankSum=0.000;DB;DP=58;ExcessHet=3.0103;FS=0.997;MLEAC=1;MLEAF=0.500;MQ=43.62;MQRankSum=-2.077;QD=14.81;ReadPosRankSum=1.476;SOR=0.859	GT:AD:DP:GQ:PL	0/1:34,24:58:99:887,0,1290
3L	2493139	3L_2493139_SNP	T	A	1004.77	.	AC=1;AF=0.500;AN=2;BaseQRankSum=0.926;ClippingRankSum=0.000;DB;DP=58;ExcessHet=3.0103;FS=0.000;MLEAC=1;MLEAF=0.500;MQ=43.62;MQRankSum=-1.868;QD=17.32;ReadPosRankSum=0.165;SOR=0.702	GT:AD:DP:GQ:PL	0/1:31,27:58:99:1033,0,1276
3L	2493141	3L_2493141_SNP	T	C	1007.77	.	AC=1;AF=0.500;AN=2;BaseQRankSum=0.786;ClippingRankSum=0.000;DB;DP=58;ExcessHet=3.0103;FS=0.000;MLEAC=1;MLEAF=0.500;MQ=43.62;MQRankSum=-1.935;QD=17.38;ReadPosRankSum=0.617;SOR=0.582	GT:AD:DP:GQ:PL	0/1:32,26:58:99:1036,0,1250
3L	2493237	.	A	G	706.77	.	AC=1;AF=0.500;AN=2;BaseQRankSum=0.707;ClippingRankSum=0.000;DP=61;ExcessHet=3.0103;FS=0.968;MLEAC=1;MLEAF=0.500;MQ=43.86;MQRankSum=0.288;QD=11.59;ReadPosRankSum=-0.429;SOR=0.859	GT:AD:DP:GQ:PL	0/1:27,34:61:99:735,0,559
3L	2493278	.	A	AT	931.73	.	AC=1;AF=0.500;AN=2;BaseQRankSum=0.259;ClippingRankSum=0.000;DP=64;ExcessHet=3.0103;FS=3.930;MLEAC=1;MLEAF=0.500;MQ=43.66;MQRankSum=-1.261;QD=14.79;ReadPosRankSum=-0.577;SOR=0.654	GT:AD:DP:GQ:PL	0/1:37,26:63:99:969,0,1475
3L	2493280	.	G	GTT	688.73	.	AC=1;AF=0.500;AN=2;BaseQRankSum=0.942;ClippingRankSum=0.000;DP=62;ExcessHet=3.0103;FS=3.930;MLEAC=1;MLEAF=0.500;MQ=43.65;MQRankSum=-1.261;QD=12.08;ReadPosRankSum=-0.527;SOR=0.654	GT:AD:DP:GQ:PL	0/1:37,20:57:99:726,0,1535
3L	2493293	.	TTGGCTTGG	T	1489.73	.	AC=1;AF=0.500;AN=2;BaseQRankSum=-0.969;ClippingRankSum=0.000;DP=68;ExcessHet=3.0103;FS=6.515;MLEAC=1;MLEAF=0.500;MQ=42.61;MQRankSum=2.489;QD=21.91;ReadPosRankSum=1.661;SOR=0.959	GT:AD:DP:GQ:PL	0/1:31,37:68:99:1527,0,1184
3L	2493296	3L_2493296_SNP	G	A	809.77	.	AC=1;AF=0.500;AN=2;BaseQRankSum=2.793;ClippingRankSum=0.000;DB;DP=65;ExcessHet=3.0103;FS=7.008;MLEAC=1;MLEAF=0.500;MQ=42.55;MQRankSum=-2.658;QD=13.27;ReadPosRankSum=-0.185;SOR=0.852	GT:AD:DP:GQ:PL	0/1:37,24:61:99:838,0,1482
3L	2493297	3L_2493297_SNP	C	T	809.77	.	AC=1;AF=0.500;AN=2;BaseQRankSum=3.886;ClippingRankSum=0.000;DB;DP=65;ExcessHet=3.0103;FS=7.008;MLEAC=1;MLEAF=0.500;MQ=42.55;MQRankSum=-2.658;QD=13.27;ReadPosRankSum=-0.288;SOR=0.852	GT:AD:DP:GQ:PL	0/1:37,24:61:99:838,0,1482
3L	2493302	.	C	CGAT	1492.73	.	AC=1;AF=0.500;AN=2;BaseQRankSum=-2.273;ClippingRankSum=0.000;DP=67;ExcessHet=3.0103;FS=8.431;MLEAC=1;MLEAF=0.500;MQ=42.59;MQRankSum=2.554;QD=22.28;ReadPosRankSum=1.405;SOR=0.930	GT:AD:DP:GQ:PL	0/1:30,37:67:99:1530,0,1142
3L	2493307	.	C	G	1489.77	.	AC=1;AF=0.500;AN=2;BaseQRankSum=-4.209;ClippingRankSum=0.000;DP=71;ExcessHet=3.0103;FS=10.168;MLEAC=1;MLEAF=0.500;MQ=42.67;MQRankSum=2.513;QD=20.98;ReadPosRankSum=-2.152;SOR=0.866	GT:AD:DP:GQ:PL	0/1:32,39:71:99:1518,0,1226
3L	2493322	3L_2493322_SNP	C	G	1033.77	.	AC=1;AF=0.500;AN=2;BaseQRankSum=3.551;ClippingRankSum=0.000;DB;DP=71;ExcessHet=3.0103;FS=8.273;MLEAC=1;MLEAF=0.500;MQ=42.72;MQRankSum=-2.500;QD=14.56;ReadPosRankSum=0.667;SOR=1.126	GT:AD:DP:GQ:PL	0/1:42,29:71:99:1062,0,1616
3L	2493357	3L_2493357_SNP	G	T	544.77	.	AC=1;AF=0.500;AN=2;BaseQRankSum=1.601;ClippingRankSum=0.000;DB;DP=59;ExcessHet=3.0103;FS=2.188;MLEAC=1;MLEAF=0.500;MQ=42.55;MQRankSum=-2.771;QD=9.23;ReadPosRankSum=1.316;SOR=0.835	GT:AD:DP:GQ:PL	0/1:32,27:59:99:573,0,692
3L	2493422	3L_2493422_SNP	C	T	521.77	.	AC=1;AF=0.500;AN=2;BaseQRankSum=0.587;ClippingRankSum=0.000;DB;DP=57;ExcessHet=3.0103;FS=3.608;MLEAC=1;MLEAF=0.500;MQ=42.40;MQRankSum=-2.552;QD=9.32;ReadPosRankSum=-0.263;SOR=0.939	GT:AD:DP:GQ:PL	0/1:30,26:56:99:550,0,650
3L	2493423	3L_2493423_SNP	G	A	1961.77	.	AC=2;AF=1.00;AN=2;DB;DP=56;ExcessHet=3.0103;FS=0.000;MLEAC=2;MLEAF=1.00;MQ=42.37;QD=32.78;SOR=0.729	GT:AD:DP:GQ:PL	1/1:0,55:55:99:1990,165,0
3L	2493503	3L_2493503_SNP	C	G	433.77	.	AC=1;AF=0.500;AN=2;BaseQRankSum=0.617;ClippingRankSum=0.000;DB;DP=50;ExcessHet=3.0103;FS=8.144;MLEAC=1;MLEAF=0.500;MQ=42.90;MQRankSum=-1.135;QD=9.04;ReadPosRankSum=0.031;SOR=1.558	GT:AD:DP:GQ:PL	0/1:26,22:48:99:462,0,567
3L	2493516	3L_2493516_SNP	T	C	1241.77	.	AC=2;AF=1.00;AN=2;DB;DP=49;ExcessHet=3.0103;FS=0.000;MLEAC=2;MLEAF=1.00;MQ=42.88;QD=26.42;SOR=0.735	GT:AD:DP:GQ:PL	1/1:0,47:47:99:1270,141,0
3L	2493541	.	CTT	C	437.73	.	AC=1;AF=0.500;AN=2;BaseQRankSum=1.294;ClippingRankSum=0.000;DP=45;ExcessHet=3.0103;FS=4.442;MLEAC=1;MLEAF=0.500;MQ=42.82;MQRankSum=-1.280;QD=10.94;ReadPosRankSum=-0.245;SOR=1.087	GT:AD:DP:GQ:PL	0/1:22,18:40:99:475,0,651
3L	2493645	.	G	GC	408.73	.	AC=1;AF=0.500;AN=2;BaseQRankSum=-1.610;ClippingRankSum=0.000;DP=54;ExcessHet=3.0103;FS=2.388;MLEAC=1;MLEAF=0.500;MQ=43.28;MQRankSum=-2.434;QD=8.01;ReadPosRankSum=-0.824;SOR=0.869	GT:AD:DP:GQ:PL	0/1:28,23:51:99:446,0,551
3L	2493662	3L_2493662_SNP	C	T	759.77	.	AC=1;AF=0.500;AN=2;BaseQRankSum=-0.247;ClippingRankSum=0.000;DB;DP=52;ExcessHet=3.0103;FS=2.419;MLEAC=1;MLEAF=0.500;MQ=43.26;MQRankSum=-2.796;QD=14.61;ReadPosRankSum=1.474;SOR=1.145	GT:AD:DP:GQ:PL	0/1:31,21:52:99:788,0,1368
3L	2493666	3L_2493666_SNP	A	T	756.77	.	AC=1;AF=0.500;AN=2;BaseQRankSum=-1.774;ClippingRankSum=0.000;DB;DP=53;ExcessHet=3.0103;FS=3.809;MLEAC=1;MLEAF=0.500;MQ=43.21;MQRankSum=-2.441;QD=14.28;ReadPosRankSum=1.983;SOR=1.230	GT:AD:DP:GQ:PL	0/1:32,21:53:99:785,0,1402
3L	2493704	3L_2493704_SNP	A	G	432.77	.	AC=1;AF=0.500;AN=2;BaseQRankSum=-1.591;ClippingRankSum=0.000;DB;DP=53;ExcessHet=3.0103;FS=2.320;MLEAC=1;MLEAF=0.500;MQ=43.50;MQRankSum=-1.459;QD=8.17;ReadPosRankSum=0.108;SOR=0.576	GT:AD:DP:GQ:PL	0/1:30,23:53:99:461,0,654
3L	2493796	3L_2493796_SNP	C	G	1379.77	.	AC=2;AF=1.00;AN=2;DB;DP=50;ExcessHet=3.0103;FS=0.000;MLEAC=2;MLEAF=1.00;MQ=43.01;QD=27.60;SOR=0.693	GT:AD:DP:GQ:PL	1/1:0,50:50:99:1408,150,0
3L	2493836	3L_2493836_SNP	T	C	1969.77	.	AC=2;AF=1.00;AN=2;DB;DP=44;ExcessHet=3.0103;FS=0.000;MLEAC=2;MLEAF=1.00;MQ=42.24;QD=34.73;SOR=0.693	GT:AD:DP:GQ:PL	1/1:0,44:44:99:1998,135,0
3L	2493840	3L_2493840_SNP	C	T	1969.77	.	AC=2;AF=1.00;AN=2;DB;DP=45;ExcessHet=3.0103;FS=0.000;MLEAC=2;MLEAF=1.00;MQ=41.88;QD=29.86;SOR=0.737	GT:AD:DP:GQ:PL	1/1:0,45:45:99:1998,135,0
3L	2493869	3L_2493869_DEL	GAACACAATTACT	G	2123.73	.	AC=2;AF=1.00;AN=2;DB;DP=47;ExcessHet=3.0103;FS=0.000;MLEAC=2;MLEAF=1.00;MQ=41.67;QD=30.57;SOR=0.735	GT:AD:DP:GQ:PL	1/1:0,47:47:99:2161,145,0
3L	2493885	3L_2493885_SNP	T	C	2294.77	.	AC=2;AF=1.00;AN=2;DB;DP=48;ExcessHet=3.0103;FS=0.000;MLEAC=2;MLEAF=1.00;MQ=41.68;QD=23.17;SOR=0.866	GT:AD:DP:GQ:PL	1/1:0,48:48:99:2323,157,0
3L	2493886	3L_2493886_SNP	T	G	2294.77	.	AC=2;AF=1.00;AN=2;DB;DP=46;ExcessHet=3.0103;FS=0.000;MLEAC=2;MLEAF=1.00;MQ=41.57;QD=28.23;SOR=0.976	GT:AD:DP:GQ:PL	1/1:0,46:46:99:2323,157,0
3L	2493887	.	CAGATAGACAAATA	C	2195.73	.	AC=2;AF=1.00;AN=2;DP=47;ExcessHet=3.0103;FS=0.000;MLEAC=2;MLEAF=1.00;MQ=41.62;QD=34.07;SOR=1.132	GT:AD:DP:GQ:PL	1/1:0,47:47:99:2233,151,0
3L	2493921	.	GCAAACATACA	G	1887.73	.	AC=2;AF=1.00;AN=2;DP=45;ExcessHet=3.0103;FS=0.000;MLEAC=2;MLEAF=1.00;MQ=41.56;QD=32.45;SOR=1.312	GT:AD:DP:GQ:PL	1/1:0,43:43:99:1925,130,0
3L	2493987	3L_2493987_SNP	T	C	1481.77	.	AC=2;AF=1.00;AN=2;DB;DP=54;ExcessHet=3.0103;FS=0.000;MLEAC=2;MLEAF=1.00;MQ=42.47;QD=27.44;SOR=0.767	GT:AD:DP:GQ:PL	1/1:0,54:54:99:1510,162,0
3L	2494067	3L_2494067_SNP	A	G	2336.77	.	AC=2;AF=1.00;AN=2;DB;DP=53;ExcessHet=3.0103;FS=0.000;MLEAC=2;MLEAF=1.00;MQ=43.16;QD=26.48;SOR=0.808	GT:AD:DP:GQ:PL	1/1:0,53:53:99:2365,163,0
3L	2494075	3L_2494075_SNP	T	C	2337.77	.	AC=2;AF=1.00;AN=2;DB;DP=54;ExcessHet=3.0103;FS=0.000;MLEAC=2;MLEAF=1.00;MQ=43.19;QD=36.32;SOR=0.846	GT:AD:DP:GQ:PL	1/1:0,54:54:99:2366,163,0
3L	2494128	.	CTTT	C	671.73	.	AC=1;AF=0.500;AN=2;BaseQRankSum=0.861;ClippingRankSum=0.000;DP=47;ExcessHet=3.0103;FS=0.000;MLEAC=1;MLEAF=0.500;MQ=42.88;MQRankSum=-4.723;QD=14.29;ReadPosRankSum=-1.713;SOR=0.713	GT:AD:DP:GQ:PL	0/1:28,19:47:99:709,0,1161
3L	2494132	.	CAGTT	C	671.73	.	AC=1;AF=0.500;AN=2;BaseQRankSum=0.954;ClippingRankSum=0.000;DP=48;ExcessHet=3.0103;FS=0.000;MLEAC=1;MLEAF=0.500;MQ=42.90;MQRankSum=-4.806;QD=13.99;ReadPosRankSum=-1.877;SOR=0.656	GT:AD:DP:GQ:PL	0/1:29,19:48:99:709,0,1161
3L	2494190	3L_2494190_SNP	A	G	709.77	.	AC=1;AF=0.500;AN=2;BaseQRankSum=0.184;ClippingRankSum=0.000;DB;DP=42;ExcessHet=3.0103;FS=0.000;MLEAC=1;MLEAF=0.500;MQ=43.04;MQRankSum=-5.383;QD=16.90;ReadPosRankSum=0.674;SOR=0.590	GT:AD:DP:GQ:PL	0/1:24,18:42:99:738,0,924
3L	2494193	3L_2494193_SNP	C	T	712.77	.	AC=1;AF=0.500;AN=2;BaseQRankSum=1.651;ClippingRankSum=0.000;DB;DP=44;ExcessHet=3.0103;FS=1.181;MLEAC=1;MLEAF=0.500;MQ=43.04;MQRankSum=-5.276;QD=16.20;ReadPosRankSum=0.141;SOR=0.430	GT:AD:DP:GQ:PL	0/1:24,20:44:99:741,0,924
3L	2494225	.	T	TCCACTG	888.73	.	AC=1;AF=0.500;AN=2;BaseQRankSum=0.477;ClippingRankSum=0.000;DP=54;ExcessHet=3.0103;FS=5.732;MLEAC=1;MLEAF=0.500;MQ=42.94;MQRankSum=-4.508;QD=17.43;ReadPosRankSum=-0.293;SOR=0.551	GT:AD:DP:GQ:PL	0/1:27,24:51:99:926,0,1056
3L	2494268	3L_2494268_SNP	A	T	1733.77	.	AC=2;AF=1.00;AN=2;DB;DP=50;ExcessHet=3.0103;FS=0.000;MLEAC=2;MLEAF=1.00;MQ=43.16;QD=34.68;SOR=0.859	GT:AD:DP:GQ:PL	1/1:0,50:50:99:1762,150,0
3L	2494293	3L_2494293_SNP	A	G	493.77	.	AC=1;AF=0.500;AN=2;BaseQRankSum=-0.414;ClippingRankSum=0.000;DB;DP=58;ExcessHet=3.0103;FS=2.244;MLEAC=1;MLEAF=0.500;MQ=43.16;MQRankSum=-4.331;QD=8.51;ReadPosRankSum=-0.633;SOR=0.544	GT:AD:DP:GQ:PL	0/1:33,25:58:99:522,0,732
3L	2494335	3L_2494335_SNP	G	A	1793.77	.	AC=2;AF=1.00;AN=2;DB;DP=65;ExcessHet=3.0103;FS=0.000;MLEAC=2;MLEAF=1.00;MQ=43.18;QD=27.60;SOR=0.723	GT:AD:DP:GQ:PL	1/1:0,65:65:99:1822,194,0
3L	2494380	.	A	ATTTATATT	978.73	.	AC=1;AF=0.500;AN=2;BaseQRankSum=0.189;ClippingRankSum=0.000;DP=52;ExcessHet=3.0103;FS=0.000;MLEAC=1;MLEAF=0.500;MQ=43.13;MQRankSum=-4.936;QD=19.19;ReadPosRankSum=-1.715;SOR=0.765	GT:AD:DP:GQ:PL	0/1:25,26:51:99:1016,0,972
3L	2494384	.	ACC	A	978.73	.	AC=1;AF=0.500;AN=2;BaseQRankSum=0.338;ClippingRankSum=0.000;DP=51;ExcessHet=3.0103;FS=0.000;MLEAC=1;MLEAF=0.500;MQ=43.15;MQRankSum=-4.936;QD=19.19;ReadPosRankSum=-1.244;SOR=0.765	GT:AD:DP:GQ:PL	0/1:25,26:51:99:1016,0,971
3L	2494388	.	A	T	984.77	.	AC=1;AF=0.500;AN=2;BaseQRankSum=1.207;ClippingRankSum=0.000;DP=51;ExcessHet=3.0103;FS=0.000;MLEAC=1;MLEAF=0.500;MQ=43.15;MQRankSum=-4.936;QD=19.31;SOR=0.765	GT:AD:DP:GQ:PL	0/1:25,26:51:99:1013,0,1001
3L	2494390	.	G	GT	1007.73	.	AC=1;AF=0.500;AN=2;BaseQRankSum=1.614;ClippingRankSum=0.000;DP=50;ExcessHet=3.0103;FS=0.000;MLEAC=1;MLEAF=0.500;MQ=43.17;MQRankSum=-4.845;QD=20.15;ReadPosRankSum=-0.709;SOR=0.693	GT:AD:DP:GQ:PL	0/1:25,25:50:99:1045,0,999
3L	2494474	3L_2494474_SNP	A	G	1300.77	.	AC=2;AF=1.00;AN=2;DB;DP=47;ExcessHet=3.0103;FS=0.000;MLEAC=2;MLEAF=1.00;MQ=43.58;QD=27.68;SOR=1.022	GT:AD:DP:GQ:PL	1/1:0,47:47:99:1329,141,0
3L	2494501	.	A	G	1257.77	.	AC=2;AF=1.00;AN=2;DP=46;ExcessHet=3.0103;FS=0.000;MLEAC=2;MLEAF=1.00;MQ=43.68;QD=27.34;SOR=0.874	GT:AD:DP:GQ:PL	1/1:0,46:46:99:1286,138,0
3L	2494527	3L_2494527_SNP	T	G	1301.77	.	AC=2;AF=1.00;AN=2;DB;DP=49;ExcessHet=3.0103;FS=0.000;MLEAC=2;MLEAF=1.00;MQ=43.76;QD=26.57;SOR=0.818	GT:AD:DP:GQ:PL	1/1:0,49:49:99:1330,146,0
3L	2494572	3L_2494572_SNP	T	G	1991.77	.	AC=2;AF=1.00;AN=2;DB;DP=59;ExcessHet=3.0103;FS=0.000;MLEAC=2;MLEAF=1.00;MQ=43.64;QD=33.76;SOR=0.726	GT:AD:DP:GQ:PL	1/1:0,59:59:99:2020,176,0
3L	2494595	3L_2494595_SNP	C	T	522.77	.	AC=1;AF=0.500;AN=2;BaseQRankSum=2.500;ClippingRankSum=0.000;DB;DP=60;ExcessHet=3.0103;FS=11.710;MLEAC=1;MLEAF=0.500;MQ=43.75;MQRankSum=2.040;QD=8.71;ReadPosRankSum=0.724;SOR=0.707	GT:AD:DP:GQ:PL	0/1:34,26:60:99:551,0,1271
3L	2494616	3L_2494616_SNP	T	C	773.77	.	AC=1;AF=0.500;AN=2;BaseQRankSum=-0.818;ClippingRankSum=0.000;DB;DP=63;ExcessHet=3.0103;FS=6.713;MLEAC=1;MLEAF=0.500;MQ=43.55;MQRankSum=-2.269;QD=12.28;ReadPosRankSum=-0.664;SOR=1.243	GT:AD:DP:GQ:PL	0/1:28,35:63:99:802,0,1007
3L	2494664	3L_2494664_SNP	C	T	472.77	.	AC=1;AF=0.500;AN=2;BaseQRankSum=3.150;ClippingRankSum=0.000;DB;DP=61;ExcessHet=3.0103;FS=0.000;MLEAC=1;MLEAF=0.500;MQ=43.63;MQRankSum=1.438;QD=7.75;ReadPosRankSum=-0.241;SOR=0.595	GT:AD:DP:GQ:PL	0/1:37,24:61:99:501,0,837
3L	2494999	3L_2494999_SNP	C	T	1051.77	.	AC=2;AF=1.00;AN=2;DB;DP=39;ExcessHet=3.0103;FS=0.000;MLEAC=2;MLEAF=1.00;MQ=44.00;QD=26.97;SOR=0.968	GT:AD:DP:GQ:PL	1/1:0,39:39:99:1080,117,0
3L	2495211	3L_2495211_SNP	C	T	559.77	.	AC=1;AF=0.500;AN=2;BaseQRankSum=0.178;ClippingRankSum=0.000;DB;DP=43;ExcessHet=3.0103;FS=1.194;MLEAC=1;MLEAF=0.500;MQ=44.00;MQRankSum=0.000;QD=13.02;ReadPosRankSum=0.482;SOR=0.761	GT:AD:DP:GQ:PL	0/1:17,26:43:99:588,0,339
3L	2495238	3L_2495238_SNP	A	G	966.77	.	AC=2;AF=1.00;AN=2;DB;DP=37;ExcessHet=3.0103;FS=0.000;MLEAC=2;MLEAF=1.00;MQ=44.00;QD=26.13;SOR=1.121	GT:AD:DP:GQ:PL	1/1:0,37:37:99:995,111,0
3L	2495405	3L_2495405_SNP	G	C	422.77	.	AC=1;AF=0.500;AN=2;BaseQRankSum=0.460;ClippingRankSum=0.000;DB;DP=33;ExcessHet=3.0103;FS=3.583;MLEAC=1;MLEAF=0.500;MQ=44.00;MQRankSum=0.000;QD=13.21;ReadPosRankSum=2.921;SOR=1.609	GT:AD:DP:GQ:PL	0/1:12,20:32:99:451,0,200
3L	2495431	3L_2495431_SNP	T	A	1138.77	.	AC=2;AF=1.00;AN=2;DB;DP=32;ExcessHet=3.0103;FS=0.000;MLEAC=2;MLEAF=1.00;MQ=44.00;QD=26.38;SOR=1.402	GT:AD:DP:GQ:PL	1/1:0,31:31:93:1167,93,0
3L	2495433	3L_2495433_SNP	C	A	645.77	.	AC=1;AF=0.500;AN=2;BaseQRankSum=1.971;ClippingRankSum=0.000;DB;DP=31;ExcessHet=3.0103;FS=1.477;MLEAC=1;MLEAF=0.500;MQ=44.00;MQRankSum=0.000;QD=21.53;ReadPosRankSum=-1.267;SOR=1.078	GT:AD:DP:GQ:PL	0/1:12,18:30:99:674,0,450
3L	2495439	3L_2495439_SNP	C	A	573.77	.	AC=1;AF=0.500;AN=2;BaseQRankSum=1.073;ClippingRankSum=0.000;DB;DP=29;ExcessHet=3.0103;FS=1.549;MLEAC=1;MLEAF=0.500;MQ=44.00;MQRankSum=0.000;QD=20.49;ReadPosRankSum=0.173;SOR=1.274	GT:AD:DP:GQ:PL	0/1:13,15:28:99:602,0,456
3L	2495529	3L_2495529_SNP	A	C	1266.77	.	AC=2;AF=1.00;AN=2;DB;DP=36;ExcessHet=3.0103;FS=0.000;MLEAC=2;MLEAF=1.00;MQ=44.00;QD=23.95;SOR=0.927	GT:AD:DP:GQ:PL	1/1:0,36:36:99:1295,111,0
3L	2495532	3L_2495532_SNP	C	T	396.77	.	AC=1;AF=0.500;AN=2;BaseQRankSum=2.047;ClippingRankSum=0.000;DB;DP=38;ExcessHet=3.0103;FS=2.884;MLEAC=1;MLEAF=0.500;MQ=44.00;MQRankSum=0.000;QD=10.44;ReadPosRankSum=-1.626;SOR=1.243	GT:AD:DP:GQ:PL	0/1:19,19:38:99:425,0,400
3L	2495580	3L_2495580_SNP	T	C	451.77	.	AC=1;AF=0.500;AN=2;BaseQRankSum=0.609;ClippingRankSum=0.000;DB;DP=44;ExcessHet=3.0103;FS=11.612;MLEAC=1;MLEAF=0.500;MQ=44.00;MQRankSum=0.000;QD=10.27;ReadPosRankSum=1.064;SOR=1.108	GT:AD:DP:GQ:PL	0/1:22,22:44:99:480,0,486
3L	2495667	3L_2495667_SNP	G	A	1139.77	.	AC=2;AF=1.00;AN=2;DB;DP=42;ExcessHet=3.0103;FS=0.000;MLEAC=2;MLEAF=1.00;MQ=44.00;QD=27.14;SOR=0.788	GT:AD:DP:GQ:PL	1/1:0,42:42:99:1168,125,0
3L	2495703	3L_2495703_SNP	T	C	1135.77	.	AC=2;AF=1.00;AN=2;DB;DP=43;ExcessHet=3.0103;FS=0.000;MLEAC=2;MLEAF=1.00;MQ=44.00;QD=26.41;SOR=0.739	GT:AD:DP:GQ:PL	1/1:0,43:43:99:1164,128,0
3L	2495736	3L_2495736_SNP	A	T	1236.77	.	AC=2;AF=1.00;AN=2;DB;DP=46;ExcessHet=3.0103;FS=0.000;MLEAC=2;MLEAF=1.00;MQ=43.96;QD=26.89;SOR=1.329	GT:AD:DP:GQ:PL	1/1:0,46:46:99:1265,137,0
3L	2495879	3L_2495879_SNP	T	C	1349.77	.	AC=2;AF=1.00;AN=2;DB;DP=51;ExcessHet=3.0103;FS=0.000;MLEAC=2;MLEAF=1.00;MQ=43.89;QD=26.47;SOR=0.813	GT:AD:DP:GQ:PL	1/1:0,51:51:99:1378,151,0
3L	2495903	3L_2495903_SNP	C	A	1557.77	.	AC=2;AF=1.00;AN=2;DB;DP=57;ExcessHet=3.0103;FS=0.000;MLEAC=2;MLEAF=1.00;MQ=43.86;QD=27.82;SOR=0.841	GT:AD:DP:GQ:PL	1/1:0,56:56:99:1586,168,0
3L	2495965	3L_2495965_SNP	G	T	421.77	.	AC=1;AF=0.500;AN=2;BaseQRankSum=0.592;ClippingRankSum=0.000;DB;DP=48;ExcessHet=3.0103;FS=8.405;MLEAC=1;MLEAF=0.500;MQ=43.96;MQRankSum=0.000;QD=8.97;ReadPosRankSum=-0.554;SOR=0.163	GT:AD:DP:GQ:PL	0/1:25,22:47:99:450,0,543
3L	2496106	3L_2496106_SNP	G	A	553.77	.	AC=1;AF=0.500;AN=2;BaseQRankSum=2.931;ClippingRankSum=0.000;DB;DP=42;ExcessHet=3.0103;FS=6.934;MLEAC=1;MLEAF=0.500;MQ=44.00;MQRankSum=0.000;QD=13.84;ReadPosRankSum=-0.581;SOR=0.477	GT:AD:DP:GQ:PL	0/1:16,24:40:99:582,0,322
3L	2496121	3L_2496121_SNP	A	G	1104.77	.	AC=2;AF=1.00;AN=2;DB;DP=43;ExcessHet=3.0103;FS=0.000;MLEAC=2;MLEAF=1.00;MQ=44.00;QD=26.95;SOR=0.741	GT:AD:DP:GQ:PL	1/1:0,41:41:99:1133,123,0
3L	2496136	3L_2496136_SNP	C	T	643.77	.	AC=1;AF=0.500;AN=2;BaseQRankSum=-0.998;ClippingRankSum=0.000;DB;DP=46;ExcessHet=3.0103;FS=2.744;MLEAC=1;MLEAF=0.500;MQ=44.00;MQRankSum=0.000;QD=14.63;ReadPosRankSum=0.821;SOR=0.996	GT:AD:DP:GQ:PL	0/1:15,29:44:99:672,0,275
3L	2496172	3L_2496172_SNP	A	C	946.77	.	AC=2;AF=1.00;AN=2;DB;DP=39;ExcessHet=3.0103;FS=0.000;MLEAC=2;MLEAF=1.00;MQ=44.00;QD=25.59;SOR=0.859	GT:AD:DP:GQ:PL	1/1:0,37:37:99:975,110,0
3L	2496205	3L_2496205_SNP	T	C	1379.77	.	AC=2;AF=1.00;AN=2;DB;DP=40;ExcessHet=3.0103;FS=0.000;MLEAC=2;MLEAF=1.00;MQ=44.00;QD=27.59;SOR=0.968	GT:AD:DP:GQ:PL	1/1:0,39:39:99:1408,116,0
3L	2496208	3L_2496208_SNP	C	T	447.77	.	AC=1;AF=0.500;AN=2;BaseQRankSum=1.563;ClippingRankSum=0.000;DB;DP=39;ExcessHet=3.0103;FS=0.000;MLEAC=1;MLEAF=0.500;MQ=44.00;MQRankSum=0.000;QD=11.78;ReadPosRankSum=1.411;SOR=0.862	GT:AD:DP:GQ:PL	0/1:17,21:38:99:476,0,357
3L	2496280	3L_2496280_SNP	A	C	921.77	.	AC=2;AF=1.00;AN=2;DB;DP=36;ExcessHet=3.0103;FS=0.000;MLEAC=2;MLEAF=1.00;MQ=43.95;QD=25.60;SOR=1.061	GT:AD:DP:GQ:PL	1/1:0,36:36:99:950,107,0
3L	2496346	3L_2496346_SNP	T	A	1248.77	.	AC=2;AF=1.00;AN=2;DB;DP=47;ExcessHet=3.0103;FS=0.000;MLEAC=2;MLEAF=1.00;MQ=43.96;QD=27.15;SOR=0.874	GT:AD:DP:GQ:PL	1/1:0,46:46:99:1277,137,0
3L	2496412	3L_2496412_SNP	G	A	735.77	.	AC=1;AF=0.500;AN=2;BaseQRankSum=3.688;ClippingRankSum=0.000;DB;DP=57;ExcessHet=3.0103;FS=0.000;MLEAC=1;MLEAF=0.500;MQ=43.97;MQRankSum=-0.817;QD=12.91;ReadPosRankSum=-0.517;SOR=0.601	GT:AD:DP:GQ:PL	0/1:24,33:57:99:764,0,489
3L	2496496	3L_2496496_SNP	G	A	545.77	.	AC=1;AF=0.500;AN=2;BaseQRankSum=2.226;ClippingRankSum=0.000;DB;DP=46;ExcessHet=3.0103;FS=1.219;MLEAC=1;MLEAF=0.500;MQ=43.96;MQRankSum=-0.873;QD=11.86;ReadPosRankSum=1.354;SOR=0.957	GT:AD:DP:GQ:PL	0/1:21,25:46:99:574,0,459
3L	2496502	3L_2496502_SNP	C	T	1704.77	.	AC=2;AF=1.00;AN=2;DB;DP=46;ExcessHet=3.0103;FS=0.000;MLEAC=2;MLEAF=1.00;MQ=43.96;QD=30.30;SOR=1.931	GT:AD:DP:GQ:PL	1/1:0,46:46:99:1733,138,0
3L	2496571	3L_2496571_SNP	C	A	425.77	.	AC=1;AF=0.500;AN=2;BaseQRankSum=0.713;ClippingRankSum=0.000;DB;DP=42;ExcessHet=3.0103;FS=0.000;MLEAC=1;MLEAF=0.500;MQ=44.00;MQRankSum=0.000;QD=10.14;ReadPosRankSum=2.258;SOR=0.530	GT:AD:DP:GQ:PL	0/1:21,21:42:99:454,0,473
3L	2496679	3L_2496679_SNP	A	C	1397.77	.	AC=2;AF=1.00;AN=2;DB;DP=50;ExcessHet=3.0103;FS=0.000;MLEAC=2;MLEAF=1.00;MQ=44.00;QD=27.96;SOR=1.157	GT:AD:DP:GQ:PL	1/1:0,50:50:99:1426,150,0
3L	2496787	3L_2496787_SNP	G	A	459.77	.	AC=1;AF=0.500;AN=2;BaseQRankSum=3.471;ClippingRankSum=0.000;DB;DP=52;ExcessHet=3.0103;FS=5.703;MLEAC=1;MLEAF=0.500;MQ=43.82;MQRankSum=-0.111;QD=8.84;ReadPosRankSum=0.201;SOR=1.396	GT:AD:DP:GQ:PL	0/1:29,23:52:99:488,0,632
3L	2496805	3L_2496805_SNP	G	A	2007.77	.	AC=2;AF=1.00;AN=2;DB;DP=48;ExcessHet=3.0103;FS=0.000;MLEAC=2;MLEAF=1.00;MQ=43.96;QD=30.77;SOR=0.963	GT:AD:DP:GQ:PL	1/1:0,48:48:99:2036,144,0
3L	2496814	3L_2496814_SNP	A	T	1830.77	.	AC=2;AF=1.00;AN=2;DB;DP=40;ExcessHet=3.0103;FS=0.000;MLEAC=2;MLEAF=1.00;MQ=43.95;QD=28.22;SOR=1.151	GT:AD:DP:GQ:PL	1/1:0,40:40:99:1859,126,0
3L	2496877	3L_2496877_SNP	G	A	433.77	.	AC=1;AF=0.500;AN=2;BaseQRankSum=2.391;ClippingRankSum=0.000;DB;DP=37;ExcessHet=3.0103;FS=1.317;MLEAC=1;MLEAF=0.500;MQ=43.95;MQRankSum=1.139;QD=11.72;ReadPosRankSum=1.265;SOR=0.399	GT:AD:DP:GQ:PL	0/1:17,20:37:99:462,0,368
3L	2496892	3L_2496892_SNP	T	C	253.77	.	AC=1;AF=0.500;AN=2;BaseQRankSum=-1.901;ClippingRankSum=0.000;DB;DP=37;ExcessHet=3.0103;FS=2.887;MLEAC=1;MLEAF=0.500;MQ=44.00;MQRankSum=0.000;QD=6.86;ReadPosRankSum=-0.867;SOR=1.226	GT:AD:DP:GQ:PL	0/1:22,15:37:99:282,0,497
3L	2496934	3L_2496934_SNP	A	T	1387.77	.	AC=2;AF=1.00;AN=2;DB;DP=49;ExcessHet=3.0103;FS=0.000;MLEAC=2;MLEAF=1.00;MQ=44.00;QD=28.32;SOR=0.818	GT:AD:DP:GQ:PL	1/1:0,49:49:99:1416,147,0
3L	2497138	3L_2497138_SNP	G	C	1101.77	.	AC=2;AF=1.00;AN=2;DB;DP=42;ExcessHet=3.0103;FS=0.000;MLEAC=2;MLEAF=1.00;MQ=44.00;QD=26.23;SOR=1.005	GT:AD:DP:GQ:PL	1/1:0,42:42:99:1130,125,0
3L	2497150	3L_2497150_SNP	T	C	414.77	.	AC=1;AF=0.500;AN=2;BaseQRankSum=-1.177;ClippingRankSum=0.000;DB;DP=46;ExcessHet=3.0103;FS=0.000;MLEAC=1;MLEAF=0.500;MQ=44.00;MQRankSum=0.000;QD=9.02;ReadPosRankSum=-0.809;SOR=0.566	GT:AD:DP:GQ:PL	0/1:25,21:46:99:443,0,558
3L	2497192	3L_2497192_SNP	C	A	1126.77	.	AC=2;AF=1.00;AN=2;DB;DP=42;ExcessHet=3.0103;FS=0.000;MLEAC=2;MLEAF=1.00;MQ=44.00;QD=26.83;SOR=1.005	GT:AD:DP:GQ:PL	1/1:0,42:42:99:1155,125,0
3L	2497210	3L_2497210_SNP	G	A	985.77	.	AC=1;AF=0.500;AN=2;BaseQRankSum=2.452;ClippingRankSum=0.000;DB;DP=45;ExcessHet=3.0103;FS=11.125;MLEAC=1;MLEAF=0.500;MQ=44.00;MQRankSum=0.000;QD=21.91;ReadPosRankSum=0.943;SOR=0.400	GT:AD:DP:GQ:PL	0/1:19,26:45:99:1014,0,657
3L	2497218	.	T	C	925.77	.	AC=1;AF=0.500;AN=2;BaseQRankSum=0.552;ClippingRankSum=0.000;DP=41;ExcessHet=3.0103;FS=12.993;MLEAC=1;MLEAF=0.500;MQ=44.00;MQRankSum=0.000;QD=22.58;ReadPosRankSum=0.516;SOR=0.069	GT:AD:DP:GQ:PL	0/1:17,24:41:99:954,0,639
3L	2497255	3L_2497255_SNP	A	T	511.77	.	AC=1;AF=0.500;AN=2;BaseQRankSum=-0.167;ClippingRankSum=0.000;DB;DP=48;ExcessHet=3.0103;FS=8.951;MLEAC=1;MLEAF=0.500;MQ=44.00;MQRankSum=0.000;QD=10.89;ReadPosRankSum=-1.099;SOR=0.121	GT:AD:DP:GQ:PL	0/1:22,25:47:99:540,0,478
3L	2497303	3L_2497303_SNP	A	T	505.77	.	AC=1;AF=0.500;AN=2;BaseQRankSum=-3.732;ClippingRankSum=0.000;DB;DP=47;ExcessHet=3.0103;FS=13.738;MLEAC=1;MLEAF=0.500;MQ=43.84;MQRankSum=1.109;QD=10.76;ReadPosRankSum=-1.930;SOR=1.472	GT:AD:DP:GQ:PL	0/1:22,25:47:99:534,0,824
3L	2497309	3L_2497309_SNP	C	G	398.77	.	AC=1;AF=0.500;AN=2;BaseQRankSum=0.166;ClippingRankSum=0.000;DB;DP=46;ExcessHet=3.0103;FS=11.272;MLEAC=1;MLEAF=0.500;MQ=43.84;MQRankSum=0.960;QD=8.67;ReadPosRankSum=0.529;SOR=1.351	GT:AD:DP:GQ:PL	0/1:25,21:46:99:427,0,1019
3L	2497315	3L_2497315_SNP	G	A	504.77	.	AC=1;AF=0.500;AN=2;BaseQRankSum=3.951;ClippingRankSum=0.000;DB;DP=46;ExcessHet=3.0103;FS=8.562;MLEAC=1;MLEAF=0.500;MQ=43.84;MQRankSum=1.088;QD=10.97;ReadPosRankSum=-0.720;SOR=1.072	GT:AD:DP:GQ:PL	0/1:22,24:46:99:533,0,825
3L	2497321	3L_2497321_SNP	T	C	385.77	.	AC=1;AF=0.500;AN=2;BaseQRankSum=-0.797;ClippingRankSum=0.000;DB;DP=43;ExcessHet=3.0103;FS=11.759;MLEAC=1;MLEAF=0.500;MQ=43.83;MQRankSum=0.979;QD=8.97;ReadPosRankSum=0.626;SOR=1.617	GT:AD:DP:GQ:PL	0/1:23,20:43:99:414,0,829
3L	2497438	3L_2497438_SNP	T	C	965.77	.	AC=2;AF=1.00;AN=2;DB;DP=36;ExcessHet=3.0103;FS=0.000;MLEAC=2;MLEAF=1.00;MQ=44.00;QD=27.59;SOR=0.749	GT:AD:DP:GQ:PL	1/1:0,35:35:99:994,105,0
3L	2497480	3L_2497480_SNP	G	A	266.77	.	AC=1;AF=0.500;AN=2;BaseQRankSum=0.384;ClippingRankSum=0.000;DB;DP=36;ExcessHet=3.0103;FS=7.396;MLEAC=1;MLEAF=0.500;MQ=44.00;MQRankSum=0.000;QD=7.62;ReadPosRankSum=-0.933;SOR=0.862	GT:AD:DP:GQ:PL	0/1:20,15:35:99:295,0,793
3L	2497486	3L_2497486_SNP	C	T	416.77	.	AC=1;AF=0.500;AN=2;BaseQRankSum=2.411;ClippingRankSum=0.000;DB;DP=35;ExcessHet=3.0103;FS=10.150;MLEAC=1;MLEAF=0.500;MQ=44.00;MQRankSum=0.000;QD=11.91;ReadPosRankSum=-0.024;SOR=1.626	GT:AD:DP:GQ:PL	0/1:15,20:35:99:445,0,554
3L	2497586	3L_2497586_SNP	A	G	271.77	.	AC=1;AF=0.500;AN=2;BaseQRankSum=-0.879;ClippingRankSum=0.000;DB;DP=35;ExcessHet=3.0103;FS=3.051;MLEAC=1;MLEAF=0.500;MQ=43.94;MQRankSum=-1.135;QD=7.99;ReadPosRankSum=-1.138;SOR=1.329	GT:AD:DP:GQ:PL	0/1:20,14:34:99:300,0,488
3L	2497612	3L_2497612_SNP	T	A	440.77	.	AC=1;AF=0.500;AN=2;BaseQRankSum=-1.122;ClippingRankSum=0.000;DB;DP=37;ExcessHet=3.0103;FS=7.180;MLEAC=1;MLEAF=0.500;MQ=44.00;MQRankSum=0.000;QD=12.24;ReadPosRankSum=1.142;SOR=0.525	GT:AD:DP:GQ:PL	0/1:16,20:36:99:469,0,372
3L	2497650	3L_2497650_SNP	T	C	515.77	.	AC=1;AF=0.500;AN=2;BaseQRankSum=1.679;ClippingRankSum=0.000;DB;DP=47;ExcessHet=3.0103;FS=0.000;MLEAC=1;MLEAF=0.500;MQ=44.00;MQRankSum=0.000;QD=10.97;ReadPosRankSum=0.405;SOR=0.770	GT:AD:DP:GQ:PL	0/1:23,24:47:99:544,0,498
3L	2497701	3L_2497701_SNP	C	T	513.77	.	AC=1;AF=0.500;AN=2;BaseQRankSum=-0.121;ClippingRankSum=0.000;DB;DP=54;ExcessHet=3.0103;FS=0.000;MLEAC=1;MLEAF=0.500;MQ=44.00;MQRankSum=0.000;QD=9.51;ReadPosRankSum=-0.706;SOR=0.596	GT:AD:DP:GQ:PL	0/1:29,25:54:99:542,0,654
3L	2497741	3L_2497741_SNP	C	A	1603.77	.	AC=2;AF=1.00;AN=2;DB;DP=58;ExcessHet=3.0103;FS=0.000;MLEAC=2;MLEAF=1.00;MQ=44.00;QD=27.65;SOR=1.278	GT:AD:DP:GQ:PL	1/1:0,58:58:99:1632,174,0
3L	2497808	.	T	A	1677.77	.	AC=2;AF=1.00;AN=2;DP=48;ExcessHet=3.0103;FS=0.000;MLEAC=2;MLEAF=1.00;MQ=43.96;QD=34.95;SOR=0.866	GT:AD:DP:GQ:PL	1/1:0,48:48:99:1706,147,0
3L	2497832	3L_2497832_SNP	A	C	504.77	.	AC=1;AF=0.500;AN=2;BaseQRankSum=-4.458;ClippingRankSum=0.000;DB;DP=49;ExcessHet=3.0103;FS=1.093;MLEAC=1;MLEAF=0.500;MQ=43.96;MQRankSum=1.061;QD=10.30;ReadPosRankSum=-0.680;SOR=0.639	GT:AD:DP:GQ:PL	0/1:24,25:49:99:533,0,542
3L	2497903	3L_2497903_SNP	C	T	538.77	.	AC=1;AF=0.500;AN=2;BaseQRankSum=-1.057;ClippingRankSum=0.000;DB;DP=50;ExcessHet=3.0103;FS=4.108;MLEAC=1;MLEAF=0.500;MQ=43.96;MQRankSum=1.124;QD=10.78;ReadPosRankSum=-0.294;SOR=1.405	GT:AD:DP:GQ:PL	0/1:23,27:50:99:567,0,516
3L	2498061	3L_2498061_SNP	C	T	757.77	.	AC=1;AF=0.500;AN=2;BaseQRankSum=-0.302;ClippingRankSum=0.000;DB;DP=54;ExcessHet=3.0103;FS=2.415;MLEAC=1;MLEAF=0.500;MQ=43.96;MQRankSum=1.396;QD=14.03;ReadPosRankSum=-0.471;SOR=0.936	GT:AD:DP:GQ:PL	0/1:19,35:54:99:786,0,368
3L	2498080	3L_2498080_SNP	C	A	660.77	.	AC=1;AF=0.500;AN=2;BaseQRankSum=0.539;ClippingRankSum=0.000;DB;DP=54;ExcessHet=3.0103;FS=1.072;MLEAC=1;MLEAF=0.500;MQ=43.96;MQRankSum=-1.318;QD=12.24;ReadPosRankSum=0.009;SOR=0.532	GT:AD:DP:GQ:PL	0/1:35,19:54:99:689,0,1454
3L	2498081	3L_2498081_SNP	T	A	1425.77	.	AC=1;AF=0.500;AN=2;BaseQRankSum=1.342;ClippingRankSum=0.000;DB;DP=54;ExcessHet=3.0103;FS=1.072;MLEAC=1;MLEAF=0.500;MQ=43.96;MQRankSum=1.396;QD=26.40;ReadPosRankSum=0.036;SOR=0.885	GT:AD:DP:GQ:PL	0/1:19,35:54:99:1454,0,689
3L	2498085	3L_2498085_SNP	T	C	1422.77	.	AC=1;AF=0.500;AN=2;BaseQRankSum=1.260;ClippingRankSum=0.000;DB;DP=56;ExcessHet=3.0103;FS=0.000;MLEAC=1;MLEAF=0.500;MQ=43.97;MQRankSum=1.379;QD=25.41;ReadPosRankSum=0.316;SOR=0.723	GT:AD:DP:GQ:PL	0/1:20,36:56:99:1451,0,731
3L	2498088	.	T	TGTAC	699.73	.	AC=1;AF=0.500;AN=2;BaseQRankSum=-0.483;ClippingRankSum=0.000;DP=53;ExcessHet=3.0103;FS=1.096;MLEAC=1;MLEAF=0.500;MQ=43.96;MQRankSum=-1.246;QD=13.20;ReadPosRankSum=-0.918;SOR=0.495	GT:AD:DP:GQ:PL	0/1:33,20:53:99:737,0,1367
3L	2498091	.	TCTCA	T	660.73	.	AC=1;AF=0.500;AN=2;BaseQRankSum=-0.207;ClippingRankSum=0.000;DP=51;ExcessHet=3.0103;FS=1.111;MLEAC=1;MLEAF=0.500;MQ=43.96;MQRankSum=-1.257;QD=12.96;ReadPosRankSum=-0.916;SOR=0.520	GT:AD:DP:GQ:PL	0/1:32,19:51:99:698,0,1328
3L	2498093	3L_2498093_SNP	T	C	1257.77	.	AC=1;AF=0.500;AN=2;BaseQRankSum=-0.624;ClippingRankSum=0.000;DB;DP=50;ExcessHet=3.0103;FS=0.000;MLEAC=1;MLEAF=0.500;MQ=43.96;MQRankSum=1.319;QD=25.16;ReadPosRankSum=1.120;SOR=0.846	GT:AD:DP:GQ:PL	0/1:19,31:50:99:1286,0,701
3L	2498229	3L_2498229_SNP	T	A	275.77	.	AC=1;AF=0.500;AN=2;BaseQRankSum=0.495;ClippingRankSum=0.000;DB;DP=41;ExcessHet=3.0103;FS=0.000;MLEAC=1;MLEAF=0.500;MQ=43.95;MQRankSum=0.810;QD=6.73;ReadPosRankSum=0.822;SOR=0.538	GT:AD:DP:GQ:PL	0/1:26,15:41:99:304,0,618
3L	2498232	3L_2498232_SNP	A	G	1352.77	.	AC=2;AF=1.00;AN=2;DB;DP=41;ExcessHet=3.0103;FS=0.000;MLEAC=2;MLEAF=1.00;MQ=43.90;QD=32.99;SOR=1.075	GT:AD:DP:GQ:PL	1/1:0,41:41:99:1381,122,0
3L	2498268	3L_2498268_SNP	A	T	625.77	.	AC=1;AF=0.500;AN=2;BaseQRankSum=-0.351;ClippingRankSum=0.000;DB;DP=45;ExcessHet=3.0103;FS=4.473;MLEAC=1;MLEAF=0.500;MQ=43.83;MQRankSum=0.546;QD=13.91;ReadPosRankSum=1.858;SOR=1.445	GT:AD:DP:GQ:PL	0/1:17,28:45:99:654,0,492
3L	2498289	3L_2498289_SNP	T	C	1292.77	.	AC=1;AF=0.500;AN=2;BaseQRankSum=-1.213;ClippingRankSum=0.000;DB;DP=51;ExcessHet=3.0103;FS=10.821;MLEAC=1;MLEAF=0.500;MQ=43.77;MQRankSum=-0.088;QD=25.35;ReadPosRankSum=0.996;SOR=0.932	GT:AD:DP:GQ:PL	0/1:18,33:51:99:1321,0,682
3L	2498292	3L_2498292_SNP	G	T	1292.77	.	AC=1;AF=0.500;AN=2;BaseQRankSum=1.406;ClippingRankSum=0.000;DB;DP=53;ExcessHet=3.0103;FS=8.010;MLEAC=1;MLEAF=0.500;MQ=43.78;MQRankSum=-0.118;QD=24.39;ReadPosRankSum=1.048;SOR=0.850	GT:AD:DP:GQ:PL	0/1:19,34:53:99:1321,0,682
3L	2498331	3L_2498331_SNP	A	G	2156.77	.	AC=2;AF=1.00;AN=2;DB;DP=50;ExcessHet=3.0103;FS=0.000;MLEAC=2;MLEAF=1.00;MQ=43.76;QD=31.84;SOR=0.693	GT:AD:DP:GQ:PL	1/1:0,50:50:99:2185,150,0
3L	2498346	3L_2498346_SNP	A	G	2131.77	.	AC=2;AF=1.00;AN=2;DB;DP=48;ExcessHet=3.0103;FS=0.000;MLEAC=2;MLEAF=1.00;MQ=43.75;QD=28.57;SOR=0.693	GT:AD:DP:GQ:PL	1/1:0,48:48:99:2160,144,0
3L	2498360	3L_2498360_SNP	T	C	2086.77	.	AC=2;AF=1.00;AN=2;DB;DP=46;ExcessHet=3.0103;FS=0.000;MLEAC=2;MLEAF=1.00;MQ=43.70;QD=25.97;SOR=0.780	GT:AD:DP:GQ:PL	1/1:0,46:46:99:2115,141,0
3L	2498364	3L_2498364_SNP	A	G	533.77	.	AC=1;AF=0.500;AN=2;BaseQRankSum=-2.529;ClippingRankSum=0.000;DB;DP=47;ExcessHet=3.0103;FS=4.386;MLEAC=1;MLEAF=0.500;MQ=43.71;MQRankSum=0.389;QD=11.60;ReadPosRankSum=0.095;SOR=1.178	GT:AD:DP:GQ:PL	0/1:30,16:46:99:562,0,1195
3L	2498368	3L_2498368_SNP	G	C	2311.77	.	AC=2;AF=1.00;AN=2;DB;DP=50;ExcessHet=3.0103;FS=0.000;MLEAC=2;MLEAF=1.00;MQ=43.73;QD=34.14;SOR=0.693	GT:AD:DP:GQ:PL	1/1:0,50:50:99:2340,157,0
3L	2498370	3L_2498370_SNP	T	A	656.77	.	AC=1;AF=0.500;AN=2;BaseQRankSum=2.910;ClippingRankSum=0.000;DB;DP=50;ExcessHet=3.0103;FS=3.989;MLEAC=1;MLEAF=0.500;MQ=43.73;MQRankSum=0.675;QD=13.14;ReadPosRankSum=-1.141;SOR=1.053	GT:AD:DP:GQ:PL	0/1:30,20:50:99:685,0,1209
3L	2498377	3L_2498377_SNP	A	T	2248.77	.	AC=2;AF=1.00;AN=2;DB;DP=49;ExcessHet=3.0103;FS=0.000;MLEAC=2;MLEAF=1.00;MQ=43.72;QD=34.15;SOR=0.909	GT:AD:DP:GQ:PL	1/1:0,49:49:99:2277,154,0
3L	2498381	3L_2498381_SNP	T	A	603.77	.	AC=1;AF=0.500;AN=2;BaseQRankSum=0.791;ClippingRankSum=0.000;DB;DP=50;ExcessHet=3.0103;FS=2.449;MLEAC=1;MLEAF=0.500;MQ=43.73;MQRankSum=0.785;QD=12.08;ReadPosRankSum=-1.175;SOR=1.140	GT:AD:DP:GQ:PL	0/1:29,21:50:99:632,0,680
3L	2498398	3L_2498398_SNP	C	A	510.77	.	AC=1;AF=0.500;AN=2;BaseQRankSum=1.517;ClippingRankSum=0.000;DB;DP=45;ExcessHet=3.0103;FS=1.171;MLEAC=1;MLEAF=0.500;MQ=43.83;MQRankSum=-1.748;QD=11.35;ReadPosRankSum=0.192;SOR=0.446	GT:AD:DP:GQ:PL	0/1:19,26:45:99:539,0,573
3L	2498464	3L_2498464_SNP	C	G	320.77	.	AC=1;AF=0.500;AN=2;BaseQRankSum=0.610;ClippingRankSum=0.000;DB;DP=35;ExcessHet=3.0103;FS=0.000;MLEAC=1;MLEAF=0.500;MQ=43.89;MQRankSum=1.059;QD=9.43;ReadPosRankSum=0.630;SOR=0.497	GT:AD:DP:GQ:PL	0/1:17,17:34:99:349,0,346
3L	2498486	3L_2498486_SNP	G	A	616.77	.	AC=1;AF=0.500;AN=2;BaseQRankSum=0.086;ClippingRankSum=0.000;DB;DP=41;ExcessHet=3.0103;FS=1.266;MLEAC=1;MLEAF=0.500;MQ=43.90;MQRankSum=-1.113;QD=15.42;ReadPosRankSum=1.130;SOR=1.035	GT:AD:DP:GQ:PL	0/1:23,17:40:99:645,0,876
3L	2498489	3L_2498489_SNP	A	G	616.77	.	AC=1;AF=0.500;AN=2;BaseQRankSum=-0.223;ClippingRankSum=0.000;DB;DP=41;ExcessHet=3.0103;FS=1.266;MLEAC=1;MLEAF=0.500;MQ=43.90;MQRankSum=-1.113;QD=15.42;ReadPosRankSum=0.000;SOR=1.035	GT:AD:DP:GQ:PL	0/1:23,17:40:99:645,0,876
3L	2498728	3L_2498728_SNP	T	C	540.77	.	AC=1;AF=0.500;AN=2;BaseQRankSum=1.451;ClippingRankSum=0.000;DB;DP=51;ExcessHet=3.0103;FS=0.000;MLEAC=1;MLEAF=0.500;MQ=44.00;MQRankSum=0.000;QD=10.60;ReadPosRankSum=-0.266;SOR=0.616	GT:AD:DP:GQ:PL	0/1:25,26:51:99:569,0,530
3L	2498789	3L_2498789_SNP	C	A	469.77	.	AC=1;AF=0.500;AN=2;BaseQRankSum=2.452;ClippingRankSum=0.000;DB;DP=59;ExcessHet=3.0103;FS=3.713;MLEAC=1;MLEAF=0.500;MQ=43.97;MQRankSum=-1.173;QD=7.96;ReadPosRankSum=1.118;SOR=1.241	GT:AD:DP:GQ:PL	0/1:35,24:59:99:498,0,754
3L	2498879	3L_2498879_SNP	C	T	627.77	.	AC=1;AF=0.500;AN=2;BaseQRankSum=3.792;ClippingRankSum=0.000;DB;DP=63;ExcessHet=3.0103;FS=0.000;MLEAC=1;MLEAF=0.500;MQ=43.73;MQRankSum=0.352;QD=9.96;ReadPosRankSum=0.870;SOR=0.789	GT:AD:DP:GQ:PL	0/1:33,30:63:99:656,0,708
3L	2498915	3L_2498915_SNP	C	T	648.77	.	AC=1;AF=0.500;AN=2;BaseQRankSum=2.790;ClippingRankSum=0.000;DB;DP=62;ExcessHet=3.0103;FS=0.000;MLEAC=1;MLEAF=0.500;MQ=43.69;MQRankSum=0.755;QD=10.46;ReadPosRankSum=-0.072;SOR=0.582	GT:AD:DP:GQ:PL	0/1:32,30:62:99:677,0,697
3L	2499240	3L_2499240_SNP	G	T	998.77	.	AC=2;AF=1.00;AN=2;DB;DP=42;ExcessHet=3.0103;FS=0.000;MLEAC=2;MLEAF=1.00;MQ=41.55;QD=25.61;SOR=1.387	GT:AD:DP:GQ:PL	1/1:0,39:39:99:1027,116,0
3L	2499249	.	T	TTTG,TTTTG	1881.73	.	AC=1,1;AF=0.500,0.500;AN=2;DP=47;ExcessHet=3.0103;FS=0.000;MLEAC=1,1;MLEAF=0.500,0.500;MQ=40.97;QD=29.46;SOR=2.165	GT:AD:DP:GQ:PL	1/2:0,14,19:33:99:1919,426,281,307,0,160
3L	2499257	3L_2499257_SNP	T	A	1403.77	.	AC=2;AF=1.00;AN=2;DB;DP=41;ExcessHet=3.0103;FS=0.000;MLEAC=2;MLEAF=1.00;MQ=41.20;QD=27.06;SOR=1.911	GT:AD:DP:GQ:PL	1/1:0,32:32:92:1432,92,0
3L	2499259	.	AC	A	1394.73	.	AC=2;AF=1.00;AN=2;DP=41;ExcessHet=3.0103;FS=0.000;MLEAC=2;MLEAF=1.00;MQ=41.20;QD=27.99;SOR=1.911	GT:AD:DP:GQ:PL	1/1:0,32:32:92:1432,92,0
3L	2499263	.	G	GTTC	1802.73	.	AC=2;AF=1.00;AN=2;DP=51;ExcessHet=3.0103;FS=0.000;MLEAC=2;MLEAF=1.00;MQ=41.32;QD=29.77;SOR=1.911	GT:AD:DP:GQ:PL	1/1:0,41:41:99:1840,125,0
3L	2499264	.	G	T	1404.77	.	AC=2;AF=1.00;AN=2;DP=44;ExcessHet=3.0103;FS=0.000;MLEAC=2;MLEAF=1.00;MQ=41.21;QD=27.76;SOR=1.911	GT:AD:DP:GQ:PL	1/1:0,32:32:93:1433,93,0
3L	2499268	.	A	ATTTC	1395.73	.	AC=2;AF=1.00;AN=2;DP=45;ExcessHet=3.0103;FS=0.000;MLEAC=2;MLEAF=1.00;MQ=41.23;QD=30.62;SOR=1.911	GT:AD:DP:GQ:PL	1/1:0,32:32:93:1433,93,0
3L	2499271	3L_2499271_SNP	A	T	1404.77	.	AC=2;AF=1.00;AN=2;DB;DP=46;ExcessHet=3.0103;FS=0.000;MLEAC=2;MLEAF=1.00;MQ=41.25;QD=24.80;SOR=1.911	GT:AD:DP:GQ:PL	1/1:0,32:32:93:1433,93,0
3L	2499274	3L_2499274_SNP	A	G	1405.77	.	AC=2;AF=1.00;AN=2;DB;DP=47;ExcessHet=3.0103;FS=0.000;MLEAC=2;MLEAF=1.00;MQ=41.26;QD=30.25;SOR=1.911	GT:AD:DP:GQ:PL	1/1:0,32:32:93:1434,93,0
3L	2499278	3L_2499278_SNP	T	G	1406.77	.	AC=2;AF=1.00;AN=2;DB;DP=48;ExcessHet=3.0103;FS=0.000;MLEAC=2;MLEAF=1.00;MQ=41.28;QD=27.74;SOR=1.911	GT:AD:DP:GQ:PL	1/1:0,32:32:93:1435,93,0
3L	2499280	3L_2499280_SNP	A	T	1406.77	.	AC=2;AF=1.00;AN=2;DB;DP=51;ExcessHet=3.0103;FS=0.000;MLEAC=2;MLEAF=1.00;MQ=41.32;QD=27.63;SOR=1.911	GT:AD:DP:GQ:PL	1/1:0,32:32:94:1435,94,0
3L	2499281	.	A	ATTT	1397.73	.	AC=2;AF=1.00;AN=2;DP=51;ExcessHet=3.0103;FS=0.000;MLEAC=2;MLEAF=1.00;MQ=41.28;QD=32.28;SOR=1.839	GT:AD:DP:GQ:PL	1/1:0,31:31:94:1435,94,0
3L	2499282	3L_2499282_SNP	C	T	1406.77	.	AC=2;AF=1.00;AN=2;DB;DP=51;ExcessHet=3.0103;FS=0.000;MLEAC=2;MLEAF=1.00;MQ=41.28;QD=25.89;SOR=1.839	GT:AD:DP:GQ:PL	1/1:0,31:31:94:1435,94,0
3L	2499284	.	G	GCCA	1352.73	.	AC=2;AF=1.00;AN=2;DP=47;ExcessHet=3.0103;FS=0.000;MLEAC=2;MLEAF=1.00;MQ=41.13;QD=29.20;SOR=2.147	GT:AD:DP:GQ:PL	1/1:0,28:28:91:1390,91,0
3L	2499289	.	G	GAGTGT	1084.73	.	AC=2;AF=1.00;AN=2;DP=42;ExcessHet=3.0103;FS=0.000;MLEAC=2;MLEAF=1.00;MQ=41.00;QD=27.48;SOR=2.124	GT:AD:DP:GQ:PL	1/1:0,24:24:74:1122,74,0
3L	2499291	.	A	AGGTTG	1041.73	.	AC=2;AF=1.00;AN=2;DP=44;ExcessHet=3.0103;FS=0.000;MLEAC=2;MLEAF=1.00;MQ=41.01;QD=32.54;SOR=1.931	GT:AD:DP:GQ:PL	1/1:0,22:22:72:1079,72,0
3L	2499292	.	A	AGCAT	951.73	.	AC=2;AF=1.00;AN=2;DP=42;ExcessHet=3.0103;FS=0.000;MLEAC=2;MLEAF=1.00;MQ=41.01;QD=31.65;SOR=1.609	GT:AD:DP:GQ:PL	1/1:0,19:19:66:989,66,0
3L	2499296	3L_2499296_INS	C	CCT	818.73	.	AC=2;AF=1.00;AN=2;DB;DP=42;ExcessHet=3.0103;FS=0.000;MLEAC=2;MLEAF=1.00;MQ=41.09;QD=25.48;SOR=1.493	GT:AD:DP:GQ:PL	1/1:0,18:18:58:856,58,0
3L	2499298	3L_2499298_INS	G	GA	1668.73	.	AC=2;AF=1.00;AN=2;DB;DP=39;ExcessHet=3.0103;FS=0.000;MLEAC=2;MLEAF=1.00;MQ=41.01;QD=31.11;SOR=1.244	GT:AD:DP:GQ:PL	1/1:0,36:36:99:1706,112,0
3L	2499327	3L_2499327_SNP	C	T	1726.77	.	AC=2;AF=1.00;AN=2;DB;DP=39;ExcessHet=3.0103;FS=0.000;MLEAC=2;MLEAF=1.00;MQ=41.16;QD=26.91;SOR=0.850	GT:AD:DP:GQ:PL	1/1:0,39:39:99:1755,117,0
3L	2499331	3L_2499331_SNP	G	T	1736.77	.	AC=2;AF=1.00;AN=2;DB;DP=39;ExcessHet=3.0103;FS=0.000;MLEAC=2;MLEAF=1.00;MQ=41.16;QD=29.81;SOR=0.850	GT:AD:DP:GQ:PL	1/1:0,39:39:99:1765,120,0
3L	2499341	3L_2499341_SNP	A	G	1769.77	.	AC=2;AF=1.00;AN=2;DB;DP=40;ExcessHet=3.0103;FS=0.000;MLEAC=2;MLEAF=1.00;MQ=41.62;QD=32.62;SOR=0.902	GT:AD:DP:GQ:PL	1/1:0,40:40:99:1798,125,0
3L	2499748	3L_2499748_SNP	T	C	1363.77	.	AC=2;AF=1.00;AN=2;DB;DP=50;ExcessHet=3.0103;FS=0.000;MLEAC=2;MLEAF=1.00;MQ=43.96;QD=27.28;SOR=0.693	GT:AD:DP:GQ:PL	1/1:0,50:50:99:1392,150,0
3L	2499769	3L_2499769_SNP	T	C	1426.77	.	AC=2;AF=1.00;AN=2;DB;DP=54;ExcessHet=3.0103;FS=0.000;MLEAC=2;MLEAF=1.00;MQ=44.00;QD=26.42;SOR=0.693	GT:AD:DP:GQ:PL	1/1:0,54:54:99:1455,162,0
3L	2499790	3L_2499790_SNP	T	C	967.77	.	AC=1;AF=0.500;AN=2;BaseQRankSum=-1.746;ClippingRankSum=0.000;DB;DP=52;ExcessHet=3.0103;FS=0.000;MLEAC=1;MLEAF=0.500;MQ=44.00;MQRankSum=0.000;QD=18.98;ReadPosRankSum=-0.428;SOR=0.622	GT:AD:DP:GQ:PL	0/1:25,26:51:99:996,0,971
3L	2499796	3L_2499796_SNP	G	A	967.77	.	AC=1;AF=0.500;AN=2;BaseQRankSum=-0.478;ClippingRankSum=0.000;DB;DP=52;ExcessHet=3.0103;FS=0.000;MLEAC=1;MLEAF=0.500;MQ=44.00;MQRankSum=0.000;QD=18.98;ReadPosRankSum=-0.189;SOR=0.622	GT:AD:DP:GQ:PL	0/1:25,26:51:99:996,0,971
3L	2499858	3L_2499858_SNP	G	A	585.77	.	AC=1;AF=0.500;AN=2;BaseQRankSum=-0.691;ClippingRankSum=0.000;DB;DP=56;ExcessHet=3.0103;FS=1.050;MLEAC=1;MLEAF=0.500;MQ=44.00;MQRankSum=0.000;QD=10.65;ReadPosRankSum=0.186;SOR=0.481	GT:AD:DP:GQ:PL	0/1:26,29:55:99:614,0,538
3L	2499901	3L_2499901_SNP	T	G	1097.77	.	AC=2;AF=1.00;AN=2;DB;DP=43;ExcessHet=3.0103;FS=0.000;MLEAC=2;MLEAF=1.00;MQ=44.00;QD=25.53;SOR=0.941	GT:AD:DP:GQ:PL	1/1:0,43:43:99:1126,129,0
3L	2499964	3L_2499964_SNP	T	C	410.77	.	AC=1;AF=0.500;AN=2;BaseQRankSum=2.181;ClippingRankSum=0.000;DB;DP=43;ExcessHet=3.0103;FS=1.192;MLEAC=1;MLEAF=0.500;MQ=44.00;MQRankSum=0.000;QD=9.55;ReadPosRankSum=0.217;SOR=1.022	GT:AD:DP:GQ:PL	0/1:23,20:43:99:439,0,459
3L	2499985	3L_2499985_SNP	C	T	1093.77	.	AC=2;AF=1.00;AN=2;DB;DP=41;ExcessHet=3.0103;FS=0.000;MLEAC=2;MLEAF=1.00;MQ=44.00;QD=26.68;SOR=0.843	GT:AD:DP:GQ:PL	1/1:0,41:41:99:1122,123,0
3L	2500006	3L_2500006_SNP	T	A	880.77	.	AC=2;AF=1.00;AN=2;DB;DP=36;ExcessHet=3.0103;FS=0.000;MLEAC=2;MLEAF=1.00;MQ=44.00;QD=24.47;SOR=0.927	GT:AD:DP:GQ:PL	1/1:0,36:36:99:909,106,0
3L	2500030	3L_2500030_SNP	C	T	1170.77	.	AC=2;AF=1.00;AN=2;DB;DP=43;ExcessHet=3.0103;FS=0.000;MLEAC=2;MLEAF=1.00;MQ=43.93;QD=27.23;SOR=0.941	GT:AD:DP:GQ:PL	1/1:0,43:43:99:1199,129,0
3L	2500042	3L_2500042_SNP	A	G	1223.77	.	AC=2;AF=1.00;AN=2;DB;DP=47;ExcessHet=3.0103;FS=0.000;MLEAC=2;MLEAF=1.00;MQ=43.94;QD=26.04;SOR=1.022	GT:AD:DP:GQ:PL	1/1:0,47:47:99:1252,141,0
3L	2500174	3L_2500174_SNP	A	C	1701.77	.	AC=2;AF=1.00;AN=2;DB;DP=39;ExcessHet=3.0103;FS=0.000;MLEAC=2;MLEAF=1.00;MQ=43.85;QD=34.07;SOR=0.850	GT:AD:DP:GQ:PL	1/1:0,39:39:99:1730,120,0
3L	2500183	3L_2500183_SNP	T	G	1681.77	.	AC=2;AF=1.00;AN=2;DB;DP=38;ExcessHet=3.0103;FS=0.000;MLEAC=2;MLEAF=1.00;MQ=43.85;QD=28.58;SOR=0.798	GT:AD:DP:GQ:PL	1/1:0,38:38:99:1710,114,0
3L	2500189	3L_2500189_SNP	C	T	1667.77	.	AC=2;AF=1.00;AN=2;DB;DP=38;ExcessHet=3.0103;FS=0.000;MLEAC=2;MLEAF=1.00;MQ=43.85;QD=30.00;SOR=0.693	GT:AD:DP:GQ:PL	1/1:0,38:38:99:1696,114,0
3L	2500369	3L_2500369_SNP	T	A	1423.77	.	AC=2;AF=1.00;AN=2;DB;DP=50;ExcessHet=3.0103;FS=0.000;MLEAC=2;MLEAF=1.00;MQ=43.96;QD=28.48;SOR=1.390	GT:AD:DP:GQ:PL	1/1:0,50:50:99:1452,150,0
3L	2500414	3L_2500414_SNP	C	G	1436.77	.	AC=2;AF=1.00;AN=2;DB;DP=55;ExcessHet=3.0103;FS=0.000;MLEAC=2;MLEAF=1.00;MQ=43.79;QD=26.12;SOR=0.970	GT:AD:DP:GQ:PL	1/1:0,55:55:99:1465,164,0
3L	2500473	3L_2500473_SNP	C	A	1716.77	.	AC=2;AF=1.00;AN=2;DB;DP=64;ExcessHet=3.0103;FS=0.000;MLEAC=2;MLEAF=1.00;MQ=43.79;QD=26.82;SOR=0.693	GT:AD:DP:GQ:PL	1/1:0,64:64:99:1745,192,0
3L	2500487	3L_2500487_SNP	A	G	1769.77	.	AC=2;AF=1.00;AN=2;DB;DP=64;ExcessHet=3.0103;FS=0.000;MLEAC=2;MLEAF=1.00;MQ=43.75;QD=27.65;SOR=0.822	GT:AD:DP:GQ:PL	1/1:0,64:64:99:1798,192,0
3L	2500513	3L_2500513_SNP	G	T	2945.77	.	AC=2;AF=1.00;AN=2;DB;DP=66;ExcessHet=3.0103;FS=0.000;MLEAC=2;MLEAF=1.00;MQ=43.76;QD=28.59;SOR=0.754	GT:AD:DP:GQ:PL	1/1:0,66:66:99:2974,202,0
3L	2500518	3L_2500518_SNP	T	A	3002.77	.	AC=2;AF=1.00;AN=2;DB;DP=65;ExcessHet=3.0103;FS=0.000;MLEAC=2;MLEAF=1.00;MQ=43.76;QD=27.22;SOR=0.723	GT:AD:DP:GQ:PL	1/1:0,65:65:99:3031,205,0
3L	2500527	3L_2500527_SNP	T	A	2986.77	.	AC=2;AF=1.00;AN=2;DB;DP=66;ExcessHet=3.0103;FS=0.000;MLEAC=2;MLEAF=1.00;MQ=43.76;QD=31.32;SOR=0.693	GT:AD:DP:GQ:PL	1/1:0,66:66:99:3015,202,0
3L	2500533	3L_2500533_SNP	A	G	2896.77	.	AC=2;AF=1.00;AN=2;DB;DP=64;ExcessHet=3.0103;FS=0.000;MLEAC=2;MLEAF=1.00;MQ=43.79;QD=27.30;SOR=0.756	GT:AD:DP:GQ:PL	1/1:0,64:64:99:2925,196,0
3L	2500538	3L_2500538_SNP	T	G	3031.77	.	AC=2;AF=1.00;AN=2;DB;DP=64;ExcessHet=3.0103;FS=0.000;MLEAC=2;MLEAF=1.00;MQ=43.79;QD=31.41;SOR=0.756	GT:AD:DP:GQ:PL	1/1:0,64:64:99:3060,205,0
3L	2500540	3L_2500540_SNP	A	T	3023.77	.	AC=2;AF=1.00;AN=2;DB;DP=67;ExcessHet=3.0103;FS=0.000;MLEAC=2;MLEAF=1.00;MQ=43.80;QD=34.52;SOR=0.723	GT:AD:DP:GQ:PL	1/1:0,67:67:99:3052,205,0
3L	2500542	3L_2500542_SNP	C	T	3023.77	.	AC=2;AF=1.00;AN=2;DB;DP=67;ExcessHet=3.0103;FS=0.000;MLEAC=2;MLEAF=1.00;MQ=43.80;QD=29.64;SOR=0.723	GT:AD:DP:GQ:PL	1/1:0,67:67:99:3052,205,0
3L	2500630	3L_2500630_SNP	A	G	1826.77	.	AC=2;AF=1.00;AN=2;DB;DP=69;ExcessHet=3.0103;FS=0.000;MLEAC=2;MLEAF=1.00;MQ=43.94;QD=26.47;SOR=1.131	GT:AD:DP:GQ:PL	1/1:0,69:69:99:1855,206,0
3L	2500698	3L_2500698_SNP	C	A	1802.77	.	AC=2;AF=1.00;AN=2;DB;DP=65;ExcessHet=3.0103;FS=0.000;MLEAC=2;MLEAF=1.00;MQ=43.97;QD=27.73;SOR=1.078	GT:AD:DP:GQ:PL	1/1:0,65:65:99:1831,195,0
3L	2500720	3L_2500720_SNP	A	G	2981.77	.	AC=2;AF=1.00;AN=2;DB;DP=67;ExcessHet=3.0103;FS=0.000;MLEAC=2;MLEAF=1.00;MQ=43.97;QD=31.98;SOR=1.318	GT:AD:DP:GQ:PL	1/1:0,67:67:99:3010,205,0
3L	2500723	3L_2500723_SNP	C	T	2983.77	.	AC=2;AF=1.00;AN=2;DB;DP=68;ExcessHet=3.0103;FS=0.000;MLEAC=2;MLEAF=1.00;MQ=43.97;QD=32.01;SOR=1.263	GT:AD:DP:GQ:PL	1/1:0,68:68:99:3012,205,0
3L	2500865	3L_2500865_SNP	T	A	2270.77	.	AC=2;AF=1.00;AN=2;DB;DP=81;ExcessHet=3.0103;FS=0.000;MLEAC=2;MLEAF=1.00;MQ=43.98;QD=28.03;SOR=1.058	GT:AD:DP:GQ:PL	1/1:0,81:81:99:2299,243,0
3L	2501519	.	A	C	724.77	.	AC=1;AF=0.500;AN=2;BaseQRankSum=-3.036;ClippingRankSum=0.000;DP=61;ExcessHet=3.0103;FS=3.688;MLEAC=1;MLEAF=0.500;MQ=44.00;MQRankSum=0.000;QD=11.88;ReadPosRankSum=-0.129;SOR=1.236	GT:AD:DP:GQ:PL	0/1:26,35:61:99:753,0,551
3L	2502509	.	G	C	334.77	.	AC=1;AF=0.500;AN=2;BaseQRankSum=-1.126;ClippingRankSum=0.000;DP=30;ExcessHet=3.0103;FS=3.561;MLEAC=1;MLEAF=0.500;MQ=43.93;MQRankSum=1.211;QD=11.16;ReadPosRankSum=0.539;SOR=0.223	GT:AD:DP:GQ:PL	0/1:13,17:30:99:363,0,285
3L	2502669	3L_2502669_SNP	A	G	440.77	.	AC=1;AF=0.500;AN=2;BaseQRankSum=-3.083;ClippingRankSum=0.000;DB;DP=37;ExcessHet=3.0103;FS=0.000;MLEAC=1;MLEAF=0.500;MQ=44.00;MQRankSum=0.000;QD=11.91;ReadPosRankSum=-0.022;SOR=0.573	GT:AD:DP:GQ:PL	0/1:16,21:37:99:469,0,348
3L	2502901	3L_2502901_SNP	T	C	413.77	.	AC=1;AF=0.500;AN=2;BaseQRankSum=-2.328;ClippingRankSum=0.000;DB;DP=44;ExcessHet=3.0103;FS=0.000;MLEAC=1;MLEAF=0.500;MQ=43.83;MQRankSum=1.001;QD=9.40;ReadPosRankSum=0.139;SOR=0.714	GT:AD:DP:GQ:PL	0/1:23,21:44:99:442,0,517
3L	2502953	3L_2502953_SNP	G	A	562.77	.	AC=1;AF=0.500;AN=2;BaseQRankSum=-0.569;ClippingRankSum=0.000;DB;DP=47;ExcessHet=3.0103;FS=2.670;MLEAC=1;MLEAF=0.500;MQ=44.00;MQRankSum=0.000;QD=12.23;ReadPosRankSum=1.093;SOR=0.321	GT:AD:DP:GQ:PL	0/1:18,28:46:99:591,0,342
3L	2502978	3L_2502978_SNP	A	G	494.77	.	AC=1;AF=0.500;AN=2;BaseQRankSum=-0.090;ClippingRankSum=0.000;DB;DP=39;ExcessHet=3.0103;FS=4.987;MLEAC=1;MLEAF=0.500;MQ=44.00;MQRankSum=0.000;QD=12.69;ReadPosRankSum=1.081;SOR=0.215	GT:AD:DP:GQ:PL	0/1:16,23:39:99:523,0,314
3L	2503397	3L_2503397_SNP	A	G	383.77	.	AC=1;AF=0.500;AN=2;BaseQRankSum=-1.250;ClippingRankSum=0.000;DB;DP=42;ExcessHet=3.0103;FS=9.292;MLEAC=1;MLEAF=0.500;MQ=43.79;MQRankSum=1.642;QD=9.14;ReadPosRankSum=0.078;SOR=0.693	GT:AD:DP:GQ:PL	0/1:23,19:42:99:412,0,519
3L	2503478	3L_2503478_SNP	T	A	490.77	.	AC=1;AF=0.500;AN=2;BaseQRankSum=-1.785;ClippingRankSum=0.000;DB;DP=53;ExcessHet=3.0103;FS=7.625;MLEAC=1;MLEAF=0.500;MQ=43.80;MQRankSum=-0.058;QD=9.26;ReadPosRankSum=0.125;SOR=0.940	GT:AD:DP:GQ:PL	0/1:28,25:53:99:519,0,624
3L	2503530	3L_2503530_SNP	C	T	633.77	.	AC=1;AF=0.500;AN=2;BaseQRankSum=0.865;ClippingRankSum=0.000;DB;DP=56;ExcessHet=3.0103;FS=14.890;MLEAC=1;MLEAF=0.500;MQ=43.88;MQRankSum=-0.463;QD=11.32;ReadPosRankSum=0.300;SOR=0.595	GT:AD:DP:GQ:PL	0/1:26,30:56:99:662,0,544
3L	2503683	.	TTTCTGACTTTGA	T	400.73	.	AC=1;AF=0.500;AN=2;BaseQRankSum=-0.113;ClippingRankSum=0.000;DP=35;ExcessHet=3.0103;FS=1.464;MLEAC=1;MLEAF=0.500;MQ=44.00;MQRankSum=0.000;QD=11.79;ReadPosRankSum=-0.136;SOR=0.438	GT:AD:DP:GQ:PL	0/1:22,12:34:99:438,0,888
3L	2503759	3L_2503759_SNP	T	C	1036.77	.	AC=2;AF=1.00;AN=2;DB;DP=38;ExcessHet=3.0103;FS=0.000;MLEAC=2;MLEAF=1.00;MQ=44.29;QD=27.28;SOR=4.407	GT:AD:DP:GQ:PL	1/1:0,38:38:99:1065,114,0
3L	2503779	3L_2503779_SNP	G	C	470.77	.	AC=1;AF=0.500;AN=2;BaseQRankSum=2.003;ClippingRankSum=0.000;DB;DP=59;ExcessHet=3.0103;FS=1.056;MLEAC=1;MLEAF=0.500;MQ=43.89;MQRankSum=0.109;QD=7.98;ReadPosRankSum=0.885;SOR=0.963	GT:AD:DP:GQ:PL	0/1:34,25:59:99:499,0,707
3L	2503881	3L_2503881_SNP	G	T	1421.77	.	AC=1;AF=0.500;AN=2;BaseQRankSum=0.241;ClippingRankSum=0.000;DB;DP=68;ExcessHet=3.0103;FS=4.732;MLEAC=1;MLEAF=0.500;MQ=43.96;MQRankSum=-0.859;QD=20.91;ReadPosRankSum=0.845;SOR=0.525	GT:AD:DP:GQ:PL	0/1:30,38:68:99:1450,0,1153
3L	2503884	3L_2503884_SNP	A	G	1449.77	.	AC=1;AF=0.500;AN=2;BaseQRankSum=-0.462;ClippingRankSum=0.000;DB;DP=69;ExcessHet=3.0103;FS=3.288;MLEAC=1;MLEAF=0.500;MQ=43.96;MQRankSum=-0.848;QD=21.01;ReadPosRankSum=1.095;SOR=0.666	GT:AD:DP:GQ:PL	0/1:30,39:69:99:1478,0,1150
3L	2503932	3L_2503932_SNP	G	A	674.77	.	AC=1;AF=0.500;AN=2;BaseQRankSum=-2.152;ClippingRankSum=0.000;DB;DP=69;ExcessHet=3.0103;FS=6.352;MLEAC=1;MLEAF=0.500;MQ=43.96;MQRankSum=1.044;QD=9.78;ReadPosRankSum=-1.270;SOR=0.803	GT:AD:DP:GQ:PL	0/1:34,35:69:99:703,0,747
3L	2503966	.	T	C	1292.77	.	AC=1;AF=0.500;AN=2;BaseQRankSum=0.387;ClippingRankSum=0.000;DP=68;ExcessHet=3.0103;FS=1.958;MLEAC=1;MLEAF=0.500;MQ=43.96;MQRankSum=1.059;QD=19.01;ReadPosRankSum=0.241;SOR=0.601	GT:AD:DP:GQ:PL	0/1:33,35:68:99:1321,0,1218
3L	2503975	3L_2503975_SNP	A	G	1266.77	.	AC=1;AF=0.500;AN=2;BaseQRankSum=-1.388;ClippingRankSum=0.000;DB;DP=64;ExcessHet=3.0103;FS=3.371;MLEAC=1;MLEAF=0.500;MQ=44.00;MQRankSum=0.000;QD=19.79;ReadPosRankSum=1.363;SOR=0.384	GT:AD:DP:GQ:PL	0/1:30,34:64:99:1295,0,1221
3L	2504716	.	CG	C	805.73	.	AC=1;AF=0.500;AN=2;BaseQRankSum=-0.110;ClippingRankSum=0.000;DP=66;ExcessHet=3.0103;FS=0.000;MLEAC=1;MLEAF=0.500;MQ=43.97;MQRankSum=0.943;QD=12.21;ReadPosRankSum=-0.265;SOR=0.593	GT:AD:DP:GQ:PL	0/1:36,30:66:99:843,0,1088
3L	2505236	3L_2505236_SNP	T	A	622.77	.	AC=1;AF=0.500;AN=2;BaseQRankSum=0.518;ClippingRankSum=0.000;DB;DP=64;ExcessHet=3.0103;FS=0.000;MLEAC=1;MLEAF=0.500;MQ=43.97;MQRankSum=-1.033;QD=9.73;ReadPosRankSum=1.108;SOR=0.588	GT:AD:DP:GQ:PL	0/1:34,30:64:99:651,0,738
3L	2505412	3L_2505412_SNP	A	T	808.77	.	AC=1;AF=0.500;AN=2;BaseQRankSum=2.684;ClippingRankSum=0.000;DB;DP=74;ExcessHet=3.0103;FS=0.000;MLEAC=1;MLEAF=0.500;MQ=44.00;MQRankSum=0.000;QD=11.08;ReadPosRankSum=-1.472;SOR=0.743	GT:AD:DP:GQ:PL	0/1:36,37:73:99:837,0,774
3L	2505448	3L_2505448_SNP	C	T	647.77	.	AC=1;AF=0.500;AN=2;BaseQRankSum=0.611;ClippingRankSum=0.000;DB;DP=64;ExcessHet=3.0103;FS=0.000;MLEAC=1;MLEAF=0.500;MQ=44.00;MQRankSum=0.000;QD=10.28;ReadPosRankSum=-0.315;SOR=0.638	GT:AD:DP:GQ:PL	0/1:33,30:63:99:676,0,767
3L	2505582	3L_2505582_SNP	T	G	548.77	.	AC=1;AF=0.500;AN=2;BaseQRankSum=-1.010;ClippingRankSum=0.000;DB;DP=67;ExcessHet=3.0103;FS=0.928;MLEAC=1;MLEAF=0.500;MQ=44.00;MQRankSum=0.000;QD=8.19;ReadPosRankSum=-0.653;SOR=0.557	GT:AD:DP:GQ:PL	0/1:39,28:67:99:577,0,910
3L	2505648	3L_2505648_SNP	A	C	419.77	.	AC=1;AF=0.500;AN=2;BaseQRankSum=-2.253;ClippingRankSum=0.000;DB;DP=70;ExcessHet=3.0103;FS=6.795;MLEAC=1;MLEAF=0.500;MQ=44.00;MQRankSum=0.000;QD=6.00;ReadPosRankSum=0.142;SOR=0.667	GT:AD:DP:GQ:PL	0/1:45,25:70:99:448,0,1027
3L	2505687	3L_2505687_SNP	T	C	790.77	.	AC=1;AF=0.500;AN=2;BaseQRankSum=-1.708;ClippingRankSum=0.000;DB;DP=70;ExcessHet=3.0103;FS=3.535;MLEAC=1;MLEAF=0.500;MQ=44.00;MQRankSum=0.000;QD=11.46;ReadPosRankSum=-0.943;SOR=0.326	GT:AD:DP:GQ:PL	0/1:45,24:69:99:819,0,1896
3L	2505688	3L_2505688_SNP	G	A	790.77	.	AC=1;AF=0.500;AN=2;BaseQRankSum=-0.192;ClippingRankSum=0.000;DB;DP=69;ExcessHet=3.0103;FS=3.519;MLEAC=1;MLEAF=0.500;MQ=44.00;MQRankSum=0.000;QD=11.63;ReadPosRankSum=-1.181;SOR=0.346	GT:AD:DP:GQ:PL	0/1:44,24:68:99:819,0,1896
3L	2505871	3L_2505871_SNP	G	A	1041.77	.	AC=1;AF=0.500;AN=2;BaseQRankSum=2.015;ClippingRankSum=0.000;DB;DP=62;ExcessHet=3.0103;FS=14.027;MLEAC=1;MLEAF=0.500;MQ=43.95;MQRankSum=0.970;QD=16.80;ReadPosRankSum=-0.933;SOR=0.755	GT:AD:DP:GQ:PL	0/1:33,29:62:99:1070,0,1525
3L	2505872	3L_2505872_SNP	A	C	1041.77	.	AC=1;AF=0.500;AN=2;BaseQRankSum=-1.392;ClippingRankSum=0.000;DB;DP=61;ExcessHet=3.0103;FS=16.621;MLEAC=1;MLEAF=0.500;MQ=43.95;MQRankSum=0.954;QD=17.08;ReadPosRankSum=-0.862;SOR=0.900	GT:AD:DP:GQ:PL	0/1:33,28:61:99:1070,0,1525
3L	2506111	3L_2506111_SNP	C	T	1015.77	.	AC=1;AF=0.500;AN=2;BaseQRankSum=0.869;ClippingRankSum=0.000;DB;DP=47;ExcessHet=3.0103;FS=6.121;MLEAC=1;MLEAF=0.500;MQ=44.00;MQRankSum=0.000;QD=21.61;ReadPosRankSum=1.488;SOR=0.911	GT:AD:DP:GQ:PL	0/1:20,27:47:99:1044,0,667
3L	2506125	3L_2506125_SNP	T	A	1115.77	.	AC=1;AF=0.500;AN=2;BaseQRankSum=0.102;ClippingRankSum=0.000;DB;DP=47;ExcessHet=3.0103;FS=4.301;MLEAC=1;MLEAF=0.500;MQ=44.00;MQRankSum=0.000;QD=23.74;ReadPosRankSum=0.614;SOR=0.652	GT:AD:DP:GQ:PL	0/1:18,29:47:99:1144,0,615
3L	2506192	.	GT	G	301.73	.	AC=1;AF=0.500;AN=2;BaseQRankSum=-0.068;ClippingRankSum=0.000;DP=39;ExcessHet=3.0103;FS=0.000;MLEAC=1;MLEAF=0.500;MQ=44.00;MQRankSum=0.000;QD=8.15;ReadPosRankSum=0.527;SOR=0.673	GT:AD:DP:GQ:PL	0/1:15,22:37:99:339,0,229
3L	2506229	3L_2506229_SNP	A	G	1133.77	.	AC=2;AF=1.00;AN=2;DB;DP=42;ExcessHet=3.0103;FS=0.000;MLEAC=2;MLEAF=1.00;MQ=44.00;QD=26.99;SOR=0.788	GT:AD:DP:GQ:PL	1/1:0,42:42:99:1162,126,0
3L	2506281	3L_2506281_SNP	C	T	1282.77	.	AC=2;AF=1.00;AN=2;DB;DP=48;ExcessHet=3.0103;FS=0.000;MLEAC=2;MLEAF=1.00;MQ=43.94;QD=27.29;SOR=0.735	GT:AD:DP:GQ:PL	1/1:0,47:47:99:1311,141,0
3L	2506302	.	GTT	G,GT	979.73	.	AC=1,1;AF=0.500,0.500;AN=2;DP=53;ExcessHet=3.0103;FS=0.000;MLEAC=1,1;MLEAF=0.500,0.500;MQ=43.95;QD=20.41;SOR=0.693	GT:AD:DP:GQ:PL	1/2:0,22,26:48:99:1017,452,419,432,0,298
3L	2506378	3L_2506378_SNP	C	T	2002.77	.	AC=2;AF=1.00;AN=2;DB;DP=54;ExcessHet=3.0103;FS=0.000;MLEAC=2;MLEAF=1.00;MQ=44.00;QD=29.84;SOR=1.118	GT:AD:DP:GQ:PL	1/1:0,54:54:99:2031,162,0
3L	2506385	3L_2506385_SNP	C	T	713.77	.	AC=1;AF=0.500;AN=2;BaseQRankSum=-0.491;ClippingRankSum=0.000;DB;DP=51;ExcessHet=3.0103;FS=6.078;MLEAC=1;MLEAF=0.500;MQ=44.00;MQRankSum=0.000;QD=14.00;ReadPosRankSum=0.687;SOR=1.432	GT:AD:DP:GQ:PL	0/1:19,32:51:99:742,0,388
3L	2506426	3L_2506426_SNP	G	A	1087.77	.	AC=1;AF=0.500;AN=2;BaseQRankSum=3.058;ClippingRankSum=0.000;DB;DP=53;ExcessHet=3.0103;FS=0.000;MLEAC=1;MLEAF=0.500;MQ=43.95;MQRankSum=1.180;QD=20.52;ReadPosRankSum=1.032;SOR=0.668	GT:AD:DP:GQ:PL	0/1:23,30:53:99:1116,0,850
3L	2506447	3L_2506447_SNP	C	G	1113.77	.	AC=1;AF=0.500;AN=2;BaseQRankSum=-1.273;ClippingRankSum=0.000;DB;DP=54;ExcessHet=3.0103;FS=5.807;MLEAC=1;MLEAF=0.500;MQ=43.91;MQRankSum=0.267;QD=20.63;ReadPosRankSum=-0.980;SOR=0.246	GT:AD:DP:GQ:PL	0/1:23,31:54:99:1142,0,940
3L	2506454	3L_2506454_SNP	T	A	779.77	.	AC=1;AF=0.500;AN=2;BaseQRankSum=-4.086;ClippingRankSum=0.000;DB;DP=59;ExcessHet=3.0103;FS=3.958;MLEAC=1;MLEAF=0.500;MQ=43.88;MQRankSum=0.184;QD=13.22;ReadPosRankSum=2.317;SOR=1.338	GT:AD:DP:GQ:PL	0/1:36,23:59:99:808,0,1442
3L	2506471	.	C	CAA	1152.73	.	AC=1;AF=0.500;AN=2;BaseQRankSum=0.539;ClippingRankSum=0.000;DP=52;ExcessHet=3.0103;FS=2.684;MLEAC=1;MLEAF=0.500;MQ=43.83;MQRankSum=-0.642;QD=22.17;ReadPosRankSum=-2.735;SOR=0.340	GT:AD:DP:GQ:PL	0/1:22,30:52:99:1190,0,858
3L	2506473	.	G	A	2333.77	.	AC=2;AF=1.00;AN=2;DP=53;ExcessHet=3.0103;FS=0.000;MLEAC=2;MLEAF=1.00;MQ=43.83;QD=26.79;SOR=1.938	GT:AD:DP:GQ:PL	1/1:0,53:53:99:2362,163,0
3L	2506491	3L_2506491_SNP	G	A	1056.77	.	AC=1;AF=0.500;AN=2;BaseQRankSum=2.589;ClippingRankSum=0.000;DB;DP=57;ExcessHet=3.0103;FS=1.137;MLEAC=1;MLEAF=0.500;MQ=43.85;MQRankSum=-0.919;QD=18.54;ReadPosRankSum=-0.695;SOR=0.459	GT:AD:DP:GQ:PL	0/1:28,29:57:99:1085,0,984
3L	2506560	.	T	TTTA	2699.73	.	AC=2;AF=1.00;AN=2;BaseQRankSum=-1.841;ClippingRankSum=0.000;DP=68;ExcessHet=3.0103;FS=0.000;MLEAC=2;MLEAF=1.00;MQ=43.88;MQRankSum=-0.202;QD=36.79;ReadPosRankSum=1.675;SOR=0.356	GT:AD:DP:GQ:PL	1/1:1,66:67:99:2737,172,0
3L	2506719	3L_2506719_SNP	C	T	1453.77	.	AC=1;AF=0.500;AN=2;BaseQRankSum=1.390;ClippingRankSum=0.000;DB;DP=71;ExcessHet=3.0103;FS=12.297;MLEAC=1;MLEAF=0.500;MQ=43.97;MQRankSum=-0.878;QD=20.48;ReadPosRankSum=-0.902;SOR=1.251	GT:AD:DP:GQ:PL	0/1:32,39:71:99:1482,0,1456
3L	2506727	3L_2506727_SNP	C	T	1425.77	.	AC=1;AF=0.500;AN=2;BaseQRankSum=3.479;ClippingRankSum=0.000;DB;DP=69;ExcessHet=3.0103;FS=15.093;MLEAC=1;MLEAF=0.500;MQ=43.97;MQRankSum=-0.874;QD=20.66;ReadPosRankSum=-0.495;SOR=1.354	GT:AD:DP:GQ:PL	0/1:31,38:69:99:1454,0,1459
3L	2506877	.	G	GT	1711.73	.	AC=2;AF=1.00;AN=2;DP=72;ExcessHet=3.0103;FS=0.000;MLEAC=2;MLEAF=1.00;MQ=43.86;QD=24.45;SOR=0.811	GT:AD:DP:GQ:PL	1/1:0,70:70:99:1749,210,0
3L	2506942	3L_2506942_SNP	A	C	2840.77	.	AC=2;AF=1.00;AN=2;DB;DP=64;ExcessHet=3.0103;FS=0.000;MLEAC=2;MLEAF=1.00;MQ=43.88;QD=31.71;SOR=1.214	GT:AD:DP:GQ:PL	1/1:0,64:64:99:2869,193,0
3L	2506944	3L_2506944_SNP	A	G	2879.77	.	AC=2;AF=1.00;AN=2;DB;DP=63;ExcessHet=3.0103;FS=0.000;MLEAC=2;MLEAF=1.00;MQ=43.88;QD=30.22;SOR=1.179	GT:AD:DP:GQ:PL	1/1:0,63:63:99:2908,196,0
3L	2506945	3L_2506945_SNP	G	C	2879.77	.	AC=2;AF=1.00;AN=2;DB;DP=63;ExcessHet=3.0103;FS=0.000;MLEAC=2;MLEAF=1.00;MQ=43.88;QD=27.30;SOR=1.179	GT:AD:DP:GQ:PL	1/1:0,63:63:99:2908,196,0
3L	2506957	3L_2506957_SNP	A	G	2638.77	.	AC=2;AF=1.00;AN=2;DB;DP=58;ExcessHet=3.0103;FS=0.000;MLEAC=2;MLEAF=1.00;MQ=43.86;QD=29.20;SOR=1.179	GT:AD:DP:GQ:PL	1/1:0,58:58:99:2667,181,0
3L	2506960	3L_2506960_SNP	C	T	2694.77	.	AC=2;AF=1.00;AN=2;DB;DP=61;ExcessHet=3.0103;FS=0.000;MLEAC=2;MLEAF=1.00;MQ=43.87;QD=29.38;SOR=1.292	GT:AD:DP:GQ:PL	1/1:0,61:61:99:2723,187,0
3L	2506971	3L_2506971_INS	T	TG	2122.73	.	AC=2;AF=1.00;AN=2;DB;DP=61;ExcessHet=3.0103;FS=0.000;MLEAC=2;MLEAF=1.00;MQ=43.90;QD=34.80;SOR=1.197	GT:AD:DP:GQ:PL	1/1:0,61:61:99:2160,183,0
3L	2506987	3L_2506987_SNP	T	G	1634.77	.	AC=2;AF=1.00;AN=2;DB;DP=60;ExcessHet=3.0103;FS=0.000;MLEAC=2;MLEAF=1.00;MQ=43.90;QD=27.25;SOR=1.255	GT:AD:DP:GQ:PL	1/1:0,60:60:99:1663,180,0
3L	2507087	3L_2507087_SNP	C	A	1808.77	.	AC=2;AF=1.00;AN=2;DB;DP=65;ExcessHet=3.0103;FS=0.000;MLEAC=2;MLEAF=1.00;MQ=44.00;QD=27.83;SOR=0.925	GT:AD:DP:GQ:PL	1/1:0,65:65:99:1837,195,0
3L	2507296	.	G	A	590.77	.	AC=1;AF=0.500;AN=2;BaseQRankSum=0.854;ClippingRankSum=0.000;DP=57;ExcessHet=3.0103;FS=3.749;MLEAC=1;MLEAF=0.500;MQ=43.42;MQRankSum=-0.609;QD=10.55;ReadPosRankSum=-2.325;SOR=1.104	GT:AD:DP:GQ:PL	0/1:28,28:56:99:619,0,563
3L	2507508	3L_2507508_SNP	T	A	564.77	.	AC=1;AF=0.500;AN=2;BaseQRankSum=2.248;ClippingRankSum=0.000;DB;DP=50;ExcessHet=3.0103;FS=8.146;MLEAC=1;MLEAF=0.500;MQ=44.00;MQRankSum=0.000;QD=11.30;ReadPosRankSum=-0.568;SOR=1.442	GT:AD:DP:GQ:PL	0/1:23,27:50:99:593,0,494
3L	2508452	3L_2508452_SNP	C	G	292.77	.	AC=1;AF=0.500;AN=2;BaseQRankSum=0.074;ClippingRankSum=0.000;DB;DP=44;ExcessHet=3.0103;FS=2.790;MLEAC=1;MLEAF=0.500;MQ=44.00;MQRankSum=0.000;QD=6.81;ReadPosRankSum=-0.737;SOR=0.317	GT:AD:DP:GQ:PL	0/1:27,16:43:99:321,0,625
3L	2508582	3L_2508582_SNP	C	T	1416.77	.	AC=2;AF=1.00;AN=2;DB;DP=53;ExcessHet=3.0103;FS=0.000;MLEAC=2;MLEAF=1.00;MQ=44.00;QD=27.25;SOR=1.036	GT:AD:DP:GQ:PL	1/1:0,52:52:99:1445,156,0
3L	2509145	3L_2509145_SNP	A	T	651.77	.	AC=1;AF=0.500;AN=2;BaseQRankSum=1.412;ClippingRankSum=0.000;DB;DP=59;ExcessHet=3.0103;FS=3.576;MLEAC=1;MLEAF=0.500;MQ=44.00;MQRankSum=0.000;QD=11.05;ReadPosRankSum=-0.494;SOR=0.958	GT:AD:DP:GQ:PL	0/1:28,31:59:99:680,0,573
3L	2510295	3L_2510295_SNP	C	T	190.77	.	AC=1;AF=0.500;AN=2;BaseQRankSum=-1.917;ClippingRankSum=0.000;DB;DP=37;ExcessHet=3.0103;FS=3.220;MLEAC=1;MLEAF=0.500;MQ=43.95;MQRankSum=0.783;QD=5.45;ReadPosRankSum=0.132;SOR=1.329	GT:AD:DP:GQ:PL	0/1:23,12:35:99:219,0,515
3L	2510343	3L_2510343_SNP	A	G	294.77	.	AC=1;AF=0.500;AN=2;BaseQRankSum=0.083;ClippingRankSum=0.000;DB;DP=42;ExcessHet=3.0103;FS=1.295;MLEAC=1;MLEAF=0.500;MQ=43.95;MQRankSum=0.850;QD=7.19;ReadPosRankSum=-2.998;SOR=1.061	GT:AD:DP:GQ:PL	0/1:25,16:41:99:323,0,559
3L	2510499	3L_2510499_SNP	A	G	985.77	.	AC=2;AF=1.00;AN=2;DB;DP=38;ExcessHet=3.0103;FS=0.000;MLEAC=2;MLEAF=1.00;MQ=44.24;QD=25.94;SOR=0.798	GT:AD:DP:GQ:PL	1/1:0,38:38:99:1014,113,0
3L	2510565	3L_2510565_SNP	A	G	292.77	.	AC=1;AF=0.500;AN=2;BaseQRankSum=-0.099;ClippingRankSum=0.000;DB;DP=36;ExcessHet=3.0103;FS=1.258;MLEAC=1;MLEAF=0.500;MQ=44.00;MQRankSum=0.000;QD=8.13;ReadPosRankSum=-0.191;SOR=0.941	GT:AD:DP:GQ:PL	0/1:20,16:36:99:321,0,436
3L	2510623	3L_2510623_SNP	G	C	937.77	.	AC=1;AF=0.500;AN=2;BaseQRankSum=-0.406;ClippingRankSum=0.000;DB;DP=46;ExcessHet=3.0103;FS=1.097;MLEAC=1;MLEAF=0.500;MQ=43.96;MQRankSum=-0.914;QD=20.39;ReadPosRankSum=0.132;SOR=0.540	GT:AD:DP:GQ:PL	0/1:22,24:46:99:966,0,849
3L	2510631	.	G	GT	961.73	.	AC=1;AF=0.500;AN=2;BaseQRankSum=-0.899;ClippingRankSum=0.000;DP=50;ExcessHet=3.0103;FS=2.340;MLEAC=1;MLEAF=0.500;MQ=43.96;MQRankSum=-0.921;QD=19.23;ReadPosRankSum=0.126;SOR=0.430	GT:AD:DP:GQ:PL	0/1:24,26:50:99:999,0,971
3L	2510646	3L_2510646_SNP	A	G	1026.77	.	AC=1;AF=0.500;AN=2;BaseQRankSum=-2.099;ClippingRankSum=0.000;DB;DP=52;ExcessHet=3.0103;FS=2.275;MLEAC=1;MLEAF=0.500;MQ=43.96;MQRankSum=-0.924;QD=19.75;ReadPosRankSum=-0.642;SOR=0.581	GT:AD:DP:GQ:PL	0/1:25,27:52:99:1055,0,1010
3L	2510648	3L_2510648_SNP	T	A	502.77	.	AC=1;AF=0.500;AN=2;BaseQRankSum=-1.892;ClippingRankSum=0.000;DB;DP=53;ExcessHet=3.0103;FS=2.323;MLEAC=1;MLEAF=0.500;MQ=43.96;MQRankSum=1.019;QD=9.49;ReadPosRankSum=0.587;SOR=0.974	GT:AD:DP:GQ:PL	0/1:27,26:53:99:531,0,1057
3L	2510652	3L_2510652_SNP	G	T	1051.77	.	AC=1;AF=0.500;AN=2;BaseQRankSum=1.604;ClippingRankSum=0.000;DB;DP=53;ExcessHet=3.0103;FS=2.345;MLEAC=1;MLEAF=0.500;MQ=43.96;MQRankSum=-0.907;QD=19.84;ReadPosRankSum=-1.186;SOR=0.387	GT:AD:DP:GQ:PL	0/1:25,28:53:99:1080,0,965
3L	2510916	3L_2510916_SNP	A	G	542.77	.	AC=1;AF=0.500;AN=2;BaseQRankSum=-0.580;ClippingRankSum=0.000;DB;DP=44;ExcessHet=3.0103;FS=0.000;MLEAC=1;MLEAF=0.500;MQ=44.00;MQRankSum=0.000;QD=12.62;ReadPosRankSum=0.684;SOR=0.533	GT:AD:DP:GQ:PL	0/1:17,26:43:99:571,0,336
3L	2510953	3L_2510953_SNP	T	G	551.77	.	AC=1;AF=0.500;AN=2;BaseQRankSum=-1.744;ClippingRankSum=0.000;DB;DP=46;ExcessHet=3.0103;FS=4.237;MLEAC=1;MLEAF=0.500;MQ=44.00;MQRankSum=0.000;QD=11.99;ReadPosRankSum=1.373;SOR=0.423	GT:AD:DP:GQ:PL	0/1:19,27:46:99:580,0,396
3L	2510991	3L_2510991_SNP	T	A	812.77	.	AC=1;AF=0.500;AN=2;BaseQRankSum=0.950;ClippingRankSum=0.000;DB;DP=58;ExcessHet=3.0103;FS=2.325;MLEAC=1;MLEAF=0.500;MQ=44.00;MQRankSum=0.000;QD=14.01;ReadPosRankSum=0.256;SOR=0.368	GT:AD:DP:GQ:PL	0/1:22,36:58:99:841,0,449
3L	2511031	3L_2511031_SNP	T	G	1708.77	.	AC=1;AF=0.500;AN=2;BaseQRankSum=-2.732;ClippingRankSum=0.000;DB;DP=68;ExcessHet=3.0103;FS=3.557;MLEAC=1;MLEAF=0.500;MQ=44.00;MQRankSum=0.000;QD=25.13;ReadPosRankSum=-0.199;SOR=0.334	GT:AD:DP:GQ:PL	0/1:24,44:68:99:1737,0,857
3L	2511034	.	A	AAATAT	1744.73	.	AC=1;AF=0.500;AN=2;BaseQRankSum=-0.228;ClippingRankSum=0.000;DP=65;ExcessHet=3.0103;FS=3.528;MLEAC=1;MLEAF=0.500;MQ=44.00;MQRankSum=0.000;QD=26.84;ReadPosRankSum=-0.158;SOR=0.375	GT:AD:DP:GQ:PL	0/1:23,42:65:99:1782,0,830
3L	2511061	3L_2511061_SNP	C	T	1779.77	.	AC=2;AF=1.00;AN=2;DB;DP=65;ExcessHet=3.0103;FS=0.000;MLEAC=2;MLEAF=1.00;MQ=44.00;QD=27.81;SOR=0.966	GT:AD:DP:GQ:PL	1/1:0,64:64:99:1808,192,0
3L	2511156	3L_2511156_SNP	G	A	2103.77	.	AC=2;AF=1.00;AN=2;DB;DP=47;ExcessHet=3.0103;FS=0.000;MLEAC=2;MLEAF=1.00;MQ=44.00;QD=28.64;SOR=1.022	GT:AD:DP:GQ:PL	1/1:0,47:47:99:2132,147,0
3L	2511160	3L_2511160_SNP	T	C	2073.77	.	AC=2;AF=1.00;AN=2;DB;DP=48;ExcessHet=3.0103;FS=0.000;MLEAC=2;MLEAF=1.00;MQ=44.00;QD=37.49;SOR=0.963	GT:AD:DP:GQ:PL	1/1:0,48:48:99:2102,144,0
3L	2511299	3L_2511299_SNP	T	G	641.77	.	AC=1;AF=0.500;AN=2;BaseQRankSum=-1.268;ClippingRankSum=0.000;DB;DP=52;ExcessHet=3.0103;FS=5.855;MLEAC=1;MLEAF=0.500;MQ=44.00;MQRankSum=0.000;QD=12.34;ReadPosRankSum=0.741;SOR=1.560	GT:AD:DP:GQ:PL	0/1:23,29:52:99:670,0,500
3L	2511431	3L_2511431_SNP	G	A	1493.77	.	AC=1;AF=0.500;AN=2;BaseQRankSum=-1.880;ClippingRankSum=0.000;DB;DP=52;ExcessHet=3.0103;FS=1.255;MLEAC=1;MLEAF=0.500;MQ=43.96;MQRankSum=-0.540;QD=29.29;ReadPosRankSum=1.883;SOR=0.434	GT:AD:DP:GQ:PL	0/1:13,38:51:99:1522,0,826
3L	2511455	3L_2511455_SNP	T	C	1556.77	.	AC=1;AF=0.500;AN=2;BaseQRankSum=-4.143;ClippingRankSum=0.000;DB;DP=51;ExcessHet=3.0103;FS=2.911;MLEAC=1;MLEAF=0.500;MQ=43.96;MQRankSum=-0.515;QD=31.14;ReadPosRankSum=0.453;SOR=0.320	GT:AD:DP:GQ:PL	0/1:12,38:50:99:1585,0,838
3L	2511464	3L_2511464_SNP	A	G	1578.77	.	AC=1;AF=0.500;AN=2;BaseQRankSum=-0.762;ClippingRankSum=0.000;DB;DP=54;ExcessHet=3.0103;FS=2.712;MLEAC=1;MLEAF=0.500;MQ=43.96;MQRankSum=-0.526;QD=29.79;ReadPosRankSum=0.099;SOR=0.368	GT:AD:DP:GQ:PL	0/1:13,40:53:99:1607,0,842
3L	2511707	3L_2511707_SNP	C	T	765.77	.	AC=1;AF=0.500;AN=2;BaseQRankSum=0.955;ClippingRankSum=0.000;DB;DP=54;ExcessHet=3.0103;FS=0.000;MLEAC=1;MLEAF=0.500;MQ=44.00;MQRankSum=0.000;QD=14.18;ReadPosRankSum=-0.431;SOR=0.693	GT:AD:DP:GQ:PL	0/1:20,34:54:99:794,0,381
3L	2511797	3L_2511797_SNP	A	T	799.77	.	AC=1;AF=0.500;AN=2;BaseQRankSum=0.067;ClippingRankSum=0.000;DB;DP=55;ExcessHet=3.0103;FS=4.042;MLEAC=1;MLEAF=0.500;MQ=44.00;MQRankSum=0.000;QD=14.81;ReadPosRankSum=0.376;SOR=0.826	GT:AD:DP:GQ:PL	0/1:19,35:54:99:828,0,366
3L	2511847	3L_2511847_SNP	T	A	839.77	.	AC=1;AF=0.500;AN=2;BaseQRankSum=2.757;ClippingRankSum=0.000;DB;DP=58;ExcessHet=3.0103;FS=7.455;MLEAC=1;MLEAF=0.500;MQ=44.00;MQRankSum=0.000;QD=14.48;ReadPosRankSum=0.354;SOR=1.148	GT:AD:DP:GQ:PL	0/1:21,37:58:99:868,0,388
3L	2512004	3L_2512004_SNP	T	A	1281.77	.	AC=1;AF=0.500;AN=2;BaseQRankSum=1.282;ClippingRankSum=0.000;DB;DP=62;ExcessHet=3.0103;FS=2.177;MLEAC=1;MLEAF=0.500;MQ=43.79;MQRankSum=1.134;QD=20.67;ReadPosRankSum=1.425;SOR=0.421	GT:AD:DP:GQ:PL	0/1:28,34:62:99:1310,0,1092
3L	2512019	3L_2512019_SNP	A	T	1314.77	.	AC=1;AF=0.500;AN=2;BaseQRankSum=-3.002;ClippingRankSum=0.000;DB;DP=63;ExcessHet=3.0103;FS=3.541;MLEAC=1;MLEAF=0.500;MQ=43.79;MQRankSum=1.134;QD=21.21;ReadPosRankSum=1.776;SOR=0.350	GT:AD:DP:GQ:PL	0/1:28,34:62:99:1343,0,1092
3L	2512041	3L_2512041_SNP	C	T	1407.77	.	AC=1;AF=0.500;AN=2;BaseQRankSum=0.351;ClippingRankSum=0.000;DB;DP=58;ExcessHet=3.0103;FS=3.901;MLEAC=1;MLEAF=0.500;MQ=44.00;MQRankSum=0.000;QD=24.70;ReadPosRankSum=0.582;SOR=0.297	GT:AD:DP:GQ:PL	0/1:22,35:57:99:1436,0,943
3L	2512045	.	TAA	T,TAAA	1601.73	.	AC=1,1;AF=0.500,0.500;AN=2;BaseQRankSum=-0.920;ClippingRankSum=0.000;DP=57;ExcessHet=3.0103;FS=0.000;MLEAC=1,1;MLEAF=0.500,0.500;MQ=44.00;MQRankSum=0.000;QD=31.41;ReadPosRankSum=-0.646;SOR=0.382	GT:AD:DP:GQ:PL	1/2:1,32,18:51:99:1639,328,909,1347,0,1310
3L	2512243	.	A	AAG	795.73	.	AC=1;AF=0.500;AN=2;BaseQRankSum=-0.754;ClippingRankSum=0.000;DP=55;ExcessHet=3.0103;FS=1.128;MLEAC=1;MLEAF=0.500;MQ=43.93;MQRankSum=-1.640;QD=15.30;ReadPosRankSum=0.130;SOR=0.430	GT:AD:DP:GQ:PL	0/1:30,22:52:99:833,0,1720
3L	2512252	3L_2512252_SNP	T	C	804.77	.	AC=1;AF=0.500;AN=2;BaseQRankSum=-3.672;ClippingRankSum=0.000;DB;DP=52;ExcessHet=3.0103;FS=1.128;MLEAC=1;MLEAF=0.500;MQ=43.92;MQRankSum=-1.640;QD=15.48;ReadPosRankSum=-0.353;SOR=0.430	GT:AD:DP:GQ:PL	0/1:30,22:52:99:833,0,1719
3L	2512355	3L_2512355_SNP	T	C	592.77	.	AC=1;AF=0.500;AN=2;BaseQRankSum=-1.546;ClippingRankSum=0.000;DB;DP=54;ExcessHet=3.0103;FS=4.029;MLEAC=1;MLEAF=0.500;MQ=43.93;MQRankSum=-1.349;QD=10.98;ReadPosRankSum=2.082;SOR=0.307	GT:AD:DP:GQ:PL	0/1:26,28:54:99:621,0,582
3L	2512745	3L_2512745_SNP	T	A	479.77	.	AC=1;AF=0.500;AN=2;BaseQRankSum=2.378;ClippingRankSum=0.000;DB;DP=64;ExcessHet=3.0103;FS=0.988;MLEAC=1;MLEAF=0.500;MQ=44.00;MQRankSum=0.000;QD=7.62;ReadPosRankSum=1.420;SOR=0.527	GT:AD:DP:GQ:PL	0/1:38,25:63:99:508,0,772
3L	2512760	3L_2512760_SNP	A	C	536.77	.	AC=1;AF=0.500;AN=2;BaseQRankSum=-0.865;ClippingRankSum=0.000;DB;DP=64;ExcessHet=3.0103;FS=0.000;MLEAC=1;MLEAF=0.500;MQ=44.00;MQRankSum=0.000;QD=8.39;ReadPosRankSum=1.328;SOR=0.579	GT:AD:DP:GQ:PL	0/1:37,27:64:99:565,0,847
3L	2512780	3L_2512780_SNP	A	G	469.77	.	AC=1;AF=0.500;AN=2;BaseQRankSum=-1.571;ClippingRankSum=0.000;DB;DP=62;ExcessHet=3.0103;FS=0.000;MLEAC=1;MLEAF=0.500;MQ=44.00;MQRankSum=0.000;QD=7.58;ReadPosRankSum=1.432;SOR=0.595	GT:AD:DP:GQ:PL	0/1:36,26:62:99:498,0,797
3L	2512946	3L_2512946_SNP	A	G	498.77	.	AC=1;AF=0.500;AN=2;BaseQRankSum=-4.193;ClippingRankSum=0.000;DB;DP=57;ExcessHet=3.0103;FS=3.765;MLEAC=1;MLEAF=0.500;MQ=44.00;MQRankSum=0.000;QD=8.75;ReadPosRankSum=-0.873;SOR=1.251	GT:AD:DP:GQ:PL	0/1:32,25:57:99:527,0,703
3L	2513039	3L_2513039_SNP	A	G	386.77	.	AC=1;AF=0.500;AN=2;BaseQRankSum=-3.453;ClippingRankSum=0.000;DB;DP=50;ExcessHet=3.0103;FS=5.967;MLEAC=1;MLEAF=0.500;MQ=44.00;MQRankSum=0.000;QD=7.74;ReadPosRankSum=0.905;SOR=0.401	GT:AD:DP:GQ:PL	0/1:29,21:50:99:415,0,651
3L	2513330	3L_2513330_SNP	A	G	439.77	.	AC=1;AF=0.500;AN=2;BaseQRankSum=-0.514;ClippingRankSum=0.000;DB;DP=45;ExcessHet=3.0103;FS=0.000;MLEAC=1;MLEAF=0.500;MQ=44.00;MQRankSum=0.000;QD=9.77;ReadPosRankSum=-1.449;SOR=0.784	GT:AD:DP:GQ:PL	0/1:23,22:45:99:468,0,510
3L	2513471	3L_2513471_SNP	G	C	559.77	.	AC=1;AF=0.500;AN=2;BaseQRankSum=-1.726;ClippingRankSum=0.000;DB;DP=49;ExcessHet=3.0103;FS=1.114;MLEAC=1;MLEAF=0.500;MQ=43.92;MQRankSum=0.176;QD=11.42;ReadPosRankSum=-0.633;SOR=0.461	GT:AD:DP:GQ:PL	0/1:22,27:49:99:588,0,469
3L	2513561	3L_2513561_SNP	C	G	481.77	.	AC=1;AF=0.500;AN=2;BaseQRankSum=-2.529;ClippingRankSum=0.000;DB;DP=45;ExcessHet=3.0103;FS=1.154;MLEAC=1;MLEAF=0.500;MQ=43.57;MQRankSum=-0.396;QD=10.71;ReadPosRankSum=-2.301;SOR=0.525	GT:AD:DP:GQ:PL	0/1:20,25:45:99:510,0,428
3L	2513633	.	G	C	797.77	.	AC=2;AF=1.00;AN=2;DP=33;ExcessHet=3.0103;FS=0.000;MLEAC=2;MLEAF=1.00;MQ=44.00;QD=24.17;SOR=1.352	GT:AD:DP:GQ:PL	1/1:0,33:33:97:826,97,0
3L	2513675	3L_2513675_SNP	A	T	286.77	.	AC=1;AF=0.500;AN=2;BaseQRankSum=2.191;ClippingRankSum=0.000;DB;DP=26;ExcessHet=3.0103;FS=0.000;MLEAC=1;MLEAF=0.500;MQ=44.00;MQRankSum=0.000;QD=11.03;ReadPosRankSum=-0.129;SOR=0.976	GT:AD:DP:GQ:PL	0/1:12,14:26:99:315,0,248
3L	2513756	3L_2513756_SNP	T	G	714.77	.	AC=1;AF=0.500;AN=2;BaseQRankSum=-1.858;ClippingRankSum=0.000;DB;DP=31;ExcessHet=3.0103;FS=0.000;MLEAC=1;MLEAF=0.500;MQ=44.00;MQRankSum=0.000;QD=23.06;ReadPosRankSum=1.058;SOR=0.519	GT:AD:DP:GQ:PL	0/1:12,19:31:99:743,0,447
3L	2513759	3L_2513759_SNP	T	C	714.77	.	AC=1;AF=0.500;AN=2;BaseQRankSum=-2.179;ClippingRankSum=0.000;DB;DP=31;ExcessHet=3.0103;FS=0.000;MLEAC=1;MLEAF=0.500;MQ=44.00;MQRankSum=0.000;QD=23.06;ReadPosRankSum=1.054;SOR=0.519	GT:AD:DP:GQ:PL	0/1:12,19:31:99:743,0,447
3L	2513780	3L_2513780_SNP	T	G	701.77	.	AC=1;AF=0.500;AN=2;BaseQRankSum=-1.473;ClippingRankSum=0.000;DB;DP=30;ExcessHet=3.0103;FS=1.497;MLEAC=1;MLEAF=0.500;MQ=44.00;MQRankSum=0.000;QD=23.39;ReadPosRankSum=0.885;SOR=0.387	GT:AD:DP:GQ:PL	0/1:11,19:30:99:730,0,378
3L	2513951	3L_2513951_SNP	G	C	348.77	.	AC=1;AF=0.500;AN=2;BaseQRankSum=1.248;ClippingRankSum=0.000;DB;DP=38;ExcessHet=3.0103;FS=2.895;MLEAC=1;MLEAF=0.500;MQ=43.87;MQRankSum=-1.555;QD=9.18;ReadPosRankSum=-1.115;SOR=0.499	GT:AD:DP:GQ:PL	0/1:21,17:38:99:377,0,436
3L	2514040	3L_2514040_SNP	C	T	298.77	.	AC=1;AF=0.500;AN=2;BaseQRankSum=0.667;ClippingRankSum=0.000;DB;DP=37;ExcessHet=3.0103;FS=2.870;MLEAC=1;MLEAF=0.500;MQ=43.95;MQRankSum=0.976;QD=8.07;ReadPosRankSum=1.950;SOR=0.339	GT:AD:DP:GQ:PL	0/1:20,17:37:99:327,0,407
3L	2514101	3L_2514101_SNP	G	C	452.77	.	AC=1;AF=0.500;AN=2;BaseQRankSum=-0.575;ClippingRankSum=0.000;DB;DP=43;ExcessHet=3.0103;FS=9.057;MLEAC=1;MLEAF=0.500;MQ=43.87;MQRankSum=1.498;QD=10.53;ReadPosRankSum=-0.350;SOR=1.908	GT:AD:DP:GQ:PL	0/1:21,22:43:99:481,0,454
3L	2514265	3L_2514265_SNP	G	A	658.77	.	AC=1;AF=0.500;AN=2;BaseQRankSum=4.187;ClippingRankSum=0.000;DB;DP=57;ExcessHet=3.0103;FS=3.642;MLEAC=1;MLEAF=0.500;MQ=44.00;MQRankSum=0.000;QD=11.56;ReadPosRankSum=-0.933;SOR=1.194	GT:AD:DP:GQ:PL	0/1:26,31:57:99:687,0,537
3L	2514404	3L_2514404_SNP	A	G	539.77	.	AC=1;AF=0.500;AN=2;BaseQRankSum=1.214;ClippingRankSum=0.000;DB;DP=45;ExcessHet=3.0103;FS=2.529;MLEAC=1;MLEAF=0.500;MQ=43.96;MQRankSum=1.163;QD=11.99;ReadPosRankSum=-0.392;SOR=1.101	GT:AD:DP:GQ:PL	0/1:20,25:45:99:568,0,414
3L	2514490	3L_2514490_SNP	T	A	780.77	.	AC=1;AF=0.500;AN=2;BaseQRankSum=1.521;ClippingRankSum=0.000;DB;DP=61;ExcessHet=3.0103;FS=2.178;MLEAC=1;MLEAF=0.500;MQ=43.94;MQRankSum=1.678;QD=12.80;ReadPosRankSum=0.215;SOR=0.517	GT:AD:DP:GQ:PL	0/1:26,35:61:99:809,0,531
3L	2514710	3L_2514710_SNP	T	G	1272.77	.	AC=1;AF=0.500;AN=2;BaseQRankSum=-2.766;ClippingRankSum=0.000;DB;DP=62;ExcessHet=3.0103;FS=5.205;MLEAC=1;MLEAF=0.500;MQ=43.52;MQRankSum=1.261;QD=20.87;ReadPosRankSum=0.645;SOR=0.376	GT:AD:DP:GQ:PL	0/1:28,33:61:99:1301,0,1072
3L	2514713	3L_2514713_SNP	T	C	1272.77	.	AC=1;AF=0.500;AN=2;BaseQRankSum=-0.831;ClippingRankSum=0.000;DB;DP=61;ExcessHet=3.0103;FS=7.085;MLEAC=1;MLEAF=0.500;MQ=43.55;MQRankSum=1.044;QD=21.21;ReadPosRankSum=0.610;SOR=0.335	GT:AD:DP:GQ:PL	0/1:27,33:60:99:1301,0,1072
3L	2514733	3L_2514733_SNP	C	A	1362.77	.	AC=1;AF=0.500;AN=2;BaseQRankSum=-0.878;ClippingRankSum=0.000;DB;DP=60;ExcessHet=3.0103;FS=5.369;MLEAC=1;MLEAF=0.500;MQ=43.51;MQRankSum=1.596;QD=23.10;ReadPosRankSum=1.044;SOR=0.467	GT:AD:DP:GQ:PL	0/1:25,34:59:99:1391,0,987
3L	2514740	3L_2514740_SNP	A	G	1317.77	.	AC=1;AF=0.500;AN=2;BaseQRankSum=-1.003;ClippingRankSum=0.000;DB;DP=60;ExcessHet=3.0103;FS=5.296;MLEAC=1;MLEAF=0.500;MQ=43.41;MQRankSum=2.307;QD=22.34;ReadPosRankSum=1.222;SOR=0.604	GT:AD:DP:GQ:PL	0/1:26,33:59:99:1346,0,1032
3L	2514757	3L_2514757_SNP	T	A	1272.77	.	AC=1;AF=0.500;AN=2;BaseQRankSum=1.182;ClippingRankSum=0.000;DB;DP=61;ExcessHet=3.0103;FS=2.188;MLEAC=1;MLEAF=0.500;MQ=43.06;MQRankSum=2.587;QD=21.21;ReadPosRankSum=1.004;SOR=0.728	GT:AD:DP:GQ:PL	0/1:27,33:60:99:1301,0,1077
3L	2514758	3L_2514758_SNP	T	A	1314.77	.	AC=1;AF=0.500;AN=2;BaseQRankSum=-0.537;ClippingRankSum=0.000;DB;DP=62;ExcessHet=3.0103;FS=3.524;MLEAC=1;MLEAF=0.500;MQ=43.05;MQRankSum=2.720;QD=21.55;ReadPosRankSum=1.173;SOR=0.691	GT:AD:DP:GQ:PL	0/1:28,33:61:99:1343,0,1074
3L	2514763	3L_2514763_SNP	A	T	2688.77	.	AC=2;AF=1.00;AN=2;DB;DP=59;ExcessHet=3.0103;FS=0.000;MLEAC=2;MLEAF=1.00;MQ=42.87;QD=29.38;SOR=0.836	GT:AD:DP:GQ:PL	1/1:0,58:58:99:2717,187,0
3L	2514778	3L_2514778_SNP	G	C	1005.77	.	AC=1;AF=0.500;AN=2;BaseQRankSum=3.308;ClippingRankSum=0.000;DB;DP=60;ExcessHet=3.0103;FS=2.233;MLEAC=1;MLEAF=0.500;MQ=42.72;MQRankSum=-2.101;QD=17.05;ReadPosRankSum=0.038;SOR=1.141	GT:AD:DP:GQ:PL	0/1:33,26:59:99:1034,0,1304
3L	2514780	.	AG	A,AATTCG	2558.73	.	AC=1,1;AF=0.500,0.500;AN=2;DP=62;ExcessHet=3.0103;FS=0.000;MLEAC=1,1;MLEAF=0.500,0.500;MQ=42.73;QD=29.83;SOR=0.941	GT:AD:DP:GQ:PL	1/2:0,32,29:61:99:2596,1218,1118,1381,0,1298
3L	2514782	.	ACGGTC	A	1208.73	.	AC=1;AF=0.500;AN=2;BaseQRankSum=-1.471;ClippingRankSum=0.000;DP=61;ExcessHet=3.0103;FS=5.154;MLEAC=1;MLEAF=0.500;MQ=42.71;MQRankSum=1.971;QD=20.15;ReadPosRankSum=0.304;SOR=0.289	GT:AD:DP:GQ:PL	0/1:28,32:60:99:1246,0,1163
3L	2514783	3L_2514783_SNP	C	T	1008.77	.	AC=1;AF=0.500;AN=2;BaseQRankSum=2.340;ClippingRankSum=0.000;DB;DP=60;ExcessHet=3.0103;FS=3.657;MLEAC=1;MLEAF=0.500;MQ=42.69;MQRankSum=-2.109;QD=17.10;SOR=1.302	GT:AD:DP:GQ:PL	0/1:32,27:59:99:1037,0,1262
3L	2514785	.	G	GCAT	1041.73	.	AC=1;AF=0.500;AN=2;BaseQRankSum=0.676;ClippingRankSum=0.000;DP=59;ExcessHet=3.0103;FS=3.625;MLEAC=1;MLEAF=0.500;MQ=42.67;MQRankSum=-2.273;QD=17.96;SOR=1.220	GT:AD:DP:GQ:PL	0/1:32,26:58:99:1079,0,1259
3L	2514787	3L_2514787_SNP	C	G	1008.77	.	AC=1;AF=0.500;AN=2;BaseQRankSum=0.505;ClippingRankSum=0.000;DB;DP=60;ExcessHet=3.0103;FS=3.657;MLEAC=1;MLEAF=0.500;MQ=42.69;MQRankSum=-2.109;QD=17.10;SOR=1.302	GT:AD:DP:GQ:PL	0/1:32,27:59:99:1037,0,1262
3L	2514790	3L_2514790_SNP	C	T	1008.77	.	AC=1;AF=0.500;AN=2;BaseQRankSum=2.727;ClippingRankSum=0.000;DB;DP=59;ExcessHet=3.0103;FS=3.625;MLEAC=1;MLEAF=0.500;MQ=42.67;MQRankSum=-2.273;QD=17.39;SOR=1.220	GT:AD:DP:GQ:PL	0/1:32,26:58:99:1037,0,1262
3L	2514791	3L_2514791_INS	G	GT	996.73	.	AC=1;AF=0.500;AN=2;BaseQRankSum=0.293;ClippingRankSum=0.000;DB;DP=59;ExcessHet=3.0103;FS=3.625;MLEAC=1;MLEAF=0.500;MQ=42.67;MQRankSum=-2.273;QD=17.19;SOR=1.220	GT:AD:DP:GQ:PL	0/1:32,26:58:99:1034,0,1304
3L	2514798	3L_2514798_SNP	A	T	999.77	.	AC=1;AF=0.500;AN=2;BaseQRankSum=-0.888;ClippingRankSum=0.000;DB;DP=61;ExcessHet=3.0103;FS=2.157;MLEAC=1;MLEAF=0.500;MQ=42.71;MQRankSum=-2.213;QD=16.66;ReadPosRankSum=0.907;SOR=1.026	GT:AD:DP:GQ:PL	0/1:33,27:60:99:1028,0,1353
3L	2514804	3L_2514804_SNP	G	T	984.77	.	AC=1;AF=0.500;AN=2;BaseQRankSum=0.835;ClippingRankSum=0.000;DB;DP=63;ExcessHet=3.0103;FS=2.134;MLEAC=1;MLEAF=0.500;MQ=42.69;MQRankSum=-1.985;QD=15.88;ReadPosRankSum=1.669;SOR=1.030	GT:AD:DP:GQ:PL	0/1:35,27:62:99:1013,0,1342
3L	2514868	3L_2514868_SNP	G	T	540.77	.	AC=1;AF=0.500;AN=2;BaseQRankSum=4.325;ClippingRankSum=0.000;DB;DP=58;ExcessHet=3.0103;FS=0.000;MLEAC=1;MLEAF=0.500;MQ=42.78;MQRankSum=-0.197;QD=9.32;ReadPosRankSum=0.781;SOR=0.719	GT:AD:DP:GQ:PL	0/1:32,26:58:99:569,0,668
3L	2514899	3L_2514899_SNP	T	C	1674.77	.	AC=2;AF=1.00;AN=2;DB;DP=64;ExcessHet=3.0103;FS=0.000;MLEAC=2;MLEAF=1.00;MQ=42.99;QD=26.17;SOR=0.966	GT:AD:DP:GQ:PL	1/1:0,64:64:99:1703,191,0
3L	2514933	3L_2514933_SNP	G	A	517.77	.	AC=1;AF=0.500;AN=2;BaseQRankSum=0.913;ClippingRankSum=0.000;DB;DP=53;ExcessHet=3.0103;FS=3.910;MLEAC=1;MLEAF=0.500;MQ=43.48;MQRankSum=1.165;QD=9.77;ReadPosRankSum=-0.978;SOR=1.341	GT:AD:DP:GQ:PL	0/1:27,26:53:99:546,0,1038
3L	2514940	3L_2514940_SNP	A	C	569.77	.	AC=1;AF=0.500;AN=2;BaseQRankSum=-0.225;ClippingRankSum=0.000;DB;DP=54;ExcessHet=3.0103;FS=5.471;MLEAC=1;MLEAF=0.500;MQ=43.42;MQRankSum=-1.587;QD=10.55;ReadPosRankSum=0.900;SOR=0.269	GT:AD:DP:GQ:PL	0/1:26,28:54:99:598,0,984
3L	2515041	3L_2515041_SNP	G	T	1079.77	.	AC=2;AF=1.00;AN=2;DB;DP=39;ExcessHet=3.0103;FS=0.000;MLEAC=2;MLEAF=1.00;MQ=43.60;QD=27.69;SOR=1.096	GT:AD:DP:GQ:PL	1/1:0,39:39:99:1108,117,0
3L	2515149	.	G	GTCAACTCAGCTCAGCTT	818.73	.	AC=1;AF=0.500;AN=2;BaseQRankSum=0.842;ClippingRankSum=0.000;DP=38;ExcessHet=3.0103;FS=2.884;MLEAC=1;MLEAF=0.500;MQ=42.31;MQRankSum=0.212;QD=21.55;ReadPosRankSum=-0.540;SOR=0.463	GT:AD:DP:GQ:PL	0/1:19,19:38:99:856,0,717
3L	2515156	.	C	CAGCTCTCAGCTCTCAGCTCAGTTG	1081.73	.	AC=1;AF=0.500;AN=2;BaseQRankSum=2.022;ClippingRankSum=0.000;DP=44;ExcessHet=3.0103;FS=6.095;MLEAC=1;MLEAF=0.500;MQ=42.41;MQRankSum=0.434;QD=24.58;ReadPosRankSum=-0.517;SOR=0.710	GT:AD:DP:GQ:PL	0/1:21,23:44:99:1119,0,795
3L	2515341	3L_2515341_SNP	A	T	1002.77	.	AC=1;AF=0.500;AN=2;BaseQRankSum=0.687;ClippingRankSum=0.000;DB;DP=60;ExcessHet=3.0103;FS=2.201;MLEAC=1;MLEAF=0.500;MQ=43.49;MQRankSum=-1.966;QD=16.71;ReadPosRankSum=-0.506;SOR=1.064	GT:AD:DP:GQ:PL	0/1:33,27:60:99:1031,0,1335
3L	2515344	3L_2515344_SNP	C	A	1002.77	.	AC=1;AF=0.500;AN=2;BaseQRankSum=2.690;ClippingRankSum=0.000;DB;DP=61;ExcessHet=3.0103;FS=2.145;MLEAC=1;MLEAF=0.500;MQ=43.50;MQRankSum=-2.029;QD=16.44;ReadPosRankSum=-0.225;SOR=0.998	GT:AD:DP:GQ:PL	0/1:34,27:61:99:1031,0,1335
3L	2515371	.	G	A	554.77	.	AC=1;AF=0.500;AN=2;BaseQRankSum=1.414;ClippingRankSum=0.000;DP=62;ExcessHet=3.0103;FS=0.949;MLEAC=1;MLEAF=0.500;MQ=43.33;MQRankSum=-3.148;QD=8.95;ReadPosRankSum=0.388;SOR=0.839	GT:AD:DP:GQ:PL	0/1:33,29:62:99:583,0,675
3L	2515414	3L_2515414_SNP	C	A	888.77	.	AC=1;AF=0.500;AN=2;BaseQRankSum=2.767;ClippingRankSum=0.000;DB;DP=51;ExcessHet=3.0103;FS=5.738;MLEAC=1;MLEAF=0.500;MQ=43.18;MQRankSum=-4.369;QD=17.43;ReadPosRankSum=0.085;SOR=0.858	GT:AD:DP:GQ:PL	0/1:27,24:51:99:917,0,1070
3L	2515418	3L_2515418_SNP	T	A	891.77	.	AC=1;AF=0.500;AN=2;BaseQRankSum=-1.457;ClippingRankSum=0.000;DB;DP=51;ExcessHet=3.0103;FS=7.823;MLEAC=1;MLEAF=0.500;MQ=43.18;MQRankSum=-4.369;QD=17.49;ReadPosRankSum=-0.274;SOR=0.803	GT:AD:DP:GQ:PL	0/1:27,24:51:99:920,0,1045
3L	2515448	.	ATGTGAATAAATGACACTTTCTGTCATACC	A	1048.73	.	AC=1;AF=0.500;AN=2;BaseQRankSum=0.694;ClippingRankSum=0.000;DP=59;ExcessHet=3.0103;FS=3.698;MLEAC=1;MLEAF=0.500;MQ=43.29;MQRankSum=-4.657;QD=18.08;ReadPosRankSum=-0.910;SOR=0.307	GT:AD:DP:GQ:PL	0/1:30,28:58:99:1086,0,1154
3L	2515493	3L_2515493_SNP	C	T	603.77	.	AC=1;AF=0.500;AN=2;BaseQRankSum=0.600;ClippingRankSum=0.000;DB;DP=47;ExcessHet=3.0103;FS=6.129;MLEAC=1;MLEAF=0.500;MQ=43.15;MQRankSum=-4.149;QD=12.85;ReadPosRankSum=-2.098;SOR=0.223	GT:AD:DP:GQ:PL	0/1:19,28:47:99:632,0,386
3L	2515515	3L_2515515_SNP	A	C	588.77	.	AC=1;AF=0.500;AN=2;BaseQRankSum=0.748;ClippingRankSum=0.000;DB;DP=40;ExcessHet=3.0103;FS=2.990;MLEAC=1;MLEAF=0.500;MQ=43.27;MQRankSum=-2.968;QD=14.72;ReadPosRankSum=-3.520;SOR=0.313	GT:AD:DP:GQ:PL	0/1:14,26:40:99:617,0,273
3L	2515639	3L_2515639_SNP	A	T	696.77	.	AC=1;AF=0.500;AN=2;BaseQRankSum=0.254;ClippingRankSum=0.000;DB;DP=58;ExcessHet=3.0103;FS=0.000;MLEAC=1;MLEAF=0.500;MQ=43.73;MQRankSum=-2.615;QD=12.01;ReadPosRankSum=-0.554;SOR=0.643	GT:AD:DP:GQ:PL	0/1:25,33:58:99:725,0,527
3L	2515983	3L_2515983_SNP	A	G	1154.77	.	AC=1;AF=0.500;AN=2;BaseQRankSum=-1.621;ClippingRankSum=0.000;DB;DP=61;ExcessHet=3.0103;FS=5.105;MLEAC=1;MLEAF=0.500;MQ=43.94;MQRankSum=-1.334;QD=18.93;ReadPosRankSum=-0.278;SOR=0.754	GT:AD:DP:GQ:PL	0/1:29,32:61:99:1183,0,1121
3L	2515995	3L_2515995_SNP	T	C	1103.77	.	AC=1;AF=0.500;AN=2;BaseQRankSum=-0.434;ClippingRankSum=0.000;DB;DP=59;ExcessHet=3.0103;FS=2.188;MLEAC=1;MLEAF=0.500;MQ=43.93;MQRankSum=-1.378;QD=18.71;ReadPosRankSum=-0.297;SOR=0.420	GT:AD:DP:GQ:PL	0/1:29,30:59:99:1132,0,1127
3L	2516025	3L_2516025_SNP	A	C	639.77	.	AC=1;AF=0.500;AN=2;BaseQRankSum=-2.086;ClippingRankSum=0.000;DB;DP=62;ExcessHet=3.0103;FS=0.000;MLEAC=1;MLEAF=0.500;MQ=43.94;MQRankSum=-1.403;QD=10.32;ReadPosRankSum=1.147;SOR=0.579	GT:AD:DP:GQ:PL	0/1:31,31:62:99:668,0,680
3L	2516058	3L_2516058_SNP	T	C	577.77	.	AC=1;AF=0.500;AN=2;BaseQRankSum=-0.680;ClippingRankSum=0.000;DB;DP=55;ExcessHet=3.0103;FS=1.034;MLEAC=1;MLEAF=0.500;MQ=43.93;MQRankSum=-1.326;QD=10.50;ReadPosRankSum=0.548;SOR=0.880	GT:AD:DP:GQ:PL	0/1:26,29:55:99:606,0,529
3L	2516089	3L_2516089_SNP	A	G	876.77	.	AC=1;AF=0.500;AN=2;BaseQRankSum=0.718;ClippingRankSum=0.000;DB;DP=49;ExcessHet=3.0103;FS=2.512;MLEAC=1;MLEAF=0.500;MQ=43.92;MQRankSum=-1.371;QD=17.89;ReadPosRankSum=0.120;SOR=1.148	GT:AD:DP:GQ:PL	0/1:24,25:49:99:905,0,880
3L	2516107	3L_2516107_SNP	C	T	902.77	.	AC=1;AF=0.500;AN=2;BaseQRankSum=3.722;ClippingRankSum=0.000;DB;DP=51;ExcessHet=3.0103;FS=3.925;MLEAC=1;MLEAF=0.500;MQ=43.81;MQRankSum=-2.180;QD=17.70;ReadPosRankSum=-0.795;SOR=1.302	GT:AD:DP:GQ:PL	0/1:24,27:51:99:931,0,875
3L	2516134	3L_2516134_SNP	G	C	879.77	.	AC=1;AF=0.500;AN=2;BaseQRankSum=1.496;ClippingRankSum=0.000;DB;DP=42;ExcessHet=3.0103;FS=9.212;MLEAC=1;MLEAF=0.500;MQ=43.86;MQRankSum=-1.586;QD=20.95;ReadPosRankSum=-0.407;SOR=1.264	GT:AD:DP:GQ:PL	0/1:19,23:42:99:908,0,691
3L	2516141	3L_2516141_SNP	G	A	902.77	.	AC=1;AF=0.500;AN=2;BaseQRankSum=0.879;ClippingRankSum=0.000;DB;DP=44;ExcessHet=3.0103;FS=8.887;MLEAC=1;MLEAF=0.500;MQ=43.87;MQRankSum=-1.592;QD=20.52;ReadPosRankSum=-0.460;SOR=1.060	GT:AD:DP:GQ:PL	0/1:20,24:44:99:931,0,713
3L	2516144	3L_2516144_SNP	C	T	1640.77	.	AC=2;AF=1.00;AN=2;DB;DP=45;ExcessHet=3.0103;FS=0.000;MLEAC=2;MLEAF=1.00;MQ=43.87;QD=28.46;SOR=0.784	GT:AD:DP:GQ:PL	1/1:0,44:44:99:1669,135,0
3L	2516315	.	T	TG	1179.73	.	AC=1;AF=0.500;AN=2;BaseQRankSum=0.274;ClippingRankSum=0.000;DP=56;ExcessHet=3.0103;FS=1.029;MLEAC=1;MLEAF=0.500;MQ=43.46;MQRankSum=-4.153;QD=21.07;ReadPosRankSum=1.890;SOR=0.526	GT:AD:DP:GQ:PL	0/1:26,30:56:99:1217,0,1082
3L	2516317	.	GCC	G	1179.73	.	AC=1;AF=0.500;AN=2;BaseQRankSum=-2.104;ClippingRankSum=0.000;DP=59;ExcessHet=3.0103;FS=1.008;MLEAC=1;MLEAF=0.500;MQ=43.48;MQRankSum=-4.205;QD=20.00;ReadPosRankSum=1.784;SOR=0.495	GT:AD:DP:GQ:PL	0/1:28,31:59:99:1217,0,1082
3L	2516321	.	A	AT	1176.73	.	AC=1;AF=0.500;AN=2;BaseQRankSum=-0.140;ClippingRankSum=0.000;DP=58;ExcessHet=3.0103;FS=0.999;MLEAC=1;MLEAF=0.500;MQ=43.48;MQRankSum=-4.140;QD=20.29;SOR=0.541	GT:AD:DP:GQ:PL	0/1:27,31:58:99:1214,0,1113
3L	2516323	.	A	ACT	1179.73	.	AC=1;AF=0.500;AN=2;BaseQRankSum=-0.127;ClippingRankSum=0.000;DP=58;ExcessHet=3.0103;FS=0.999;MLEAC=1;MLEAF=0.500;MQ=43.48;MQRankSum=-4.140;QD=20.34;ReadPosRankSum=1.084;SOR=0.541	GT:AD:DP:GQ:PL	0/1:27,31:58:99:1217,0,1071
3L	2516372	3L_2516372_SNP	T	C	1434.77	.	AC=2;AF=1.00;AN=2;DB;DP=53;ExcessHet=3.0103;FS=0.000;MLEAC=2;MLEAF=1.00;MQ=43.50;QD=27.07;SOR=0.808	GT:AD:DP:GQ:PL	1/1:0,53:53:99:1463,159,0
3L	2516414	3L_2516414_SNP	A	G	2320.77	.	AC=2;AF=1.00;AN=2;DB;DP=53;ExcessHet=3.0103;FS=0.000;MLEAC=2;MLEAF=1.00;MQ=43.58;QD=33.02;SOR=0.892	GT:AD:DP:GQ:PL	1/1:0,53:53:99:2349,160,0
3L	2516416	3L_2516416_SNP	C	A	2320.77	.	AC=2;AF=1.00;AN=2;DB;DP=53;ExcessHet=3.0103;FS=0.000;MLEAC=2;MLEAF=1.00;MQ=43.58;QD=35.60;SOR=0.892	GT:AD:DP:GQ:PL	1/1:0,53:53:99:2349,160,0
3L	2516419	3L_2516419_SNP	G	A	490.77	.	AC=1;AF=0.500;AN=2;BaseQRankSum=2.808;ClippingRankSum=0.000;DB;DP=54;ExcessHet=3.0103;FS=1.055;MLEAC=1;MLEAF=0.500;MQ=43.58;MQRankSum=-3.718;QD=9.09;ReadPosRankSum=1.145;SOR=0.473	GT:AD:DP:GQ:PL	0/1:29,25:54:99:519,0,577
3L	2516433	3L_2516433_SNP	A	G	1383.77	.	AC=2;AF=1.00;AN=2;DB;DP=54;ExcessHet=3.0103;FS=0.000;MLEAC=2;MLEAF=1.00;MQ=43.48;QD=25.63;SOR=0.846	GT:AD:DP:GQ:PL	1/1:0,54:54:99:1412,161,0
3L	2516471	3L_2516471_SNP	A	G	1686.77	.	AC=2;AF=1.00;AN=2;DB;DP=49;ExcessHet=3.0103;FS=0.000;MLEAC=2;MLEAF=1.00;MQ=43.42;QD=34.42;SOR=0.909	GT:AD:DP:GQ:PL	1/1:0,49:49:99:1715,150,0
3L	2516477	3L_2516477_SNP	C	T	366.77	.	AC=1;AF=0.500;AN=2;BaseQRankSum=-1.259;ClippingRankSum=0.000;DB;DP=51;ExcessHet=3.0103;FS=6.004;MLEAC=1;MLEAF=0.500;MQ=43.54;MQRankSum=3.164;QD=7.19;ReadPosRankSum=1.506;SOR=1.324	GT:AD:DP:GQ:PL	0/1:31,20:51:99:395,0,717
3L	2516518	3L_2516518_SNP	C	A	1396.77	.	AC=1;AF=0.500;AN=2;BaseQRankSum=2.490;ClippingRankSum=0.000;DB;DP=56;ExcessHet=3.0103;FS=2.369;MLEAC=1;MLEAF=0.500;MQ=43.47;MQRankSum=-3.332;QD=24.94;ReadPosRankSum=-0.240;SOR=0.392	GT:AD:DP:GQ:PL	0/1:20,36:56:99:1425,0,731
3L	2516522	.	A	ATAACAT	1329.73	.	AC=1;AF=0.500;AN=2;BaseQRankSum=1.011;ClippingRankSum=0.000;DP=54;ExcessHet=3.0103;FS=1.092;MLEAC=1;MLEAF=0.500;MQ=43.45;MQRankSum=-3.451;QD=24.62;ReadPosRankSum=0.466;SOR=0.469	GT:AD:DP:GQ:PL	0/1:20,34:54:99:1367,0,737
3L	2516526	3L_2516526_SNP	T	A	1327.77	.	AC=1;AF=0.500;AN=2;BaseQRankSum=3.114;ClippingRankSum=0.000;DB;DP=53;ExcessHet=3.0103;FS=1.082;MLEAC=1;MLEAF=0.500;MQ=43.44;MQRankSum=-3.515;QD=25.05;ReadPosRankSum=0.643;SOR=0.516	GT:AD:DP:GQ:PL	0/1:20,33:53:99:1356,0,737
3L	2516527	3L_2516527_SNP	A	G	1285.77	.	AC=1;AF=0.500;AN=2;BaseQRankSum=-0.617;ClippingRankSum=0.000;DB;DP=53;ExcessHet=3.0103;FS=1.082;MLEAC=1;MLEAF=0.500;MQ=43.44;MQRankSum=-3.515;QD=24.26;ReadPosRankSum=0.753;SOR=0.516	GT:AD:DP:GQ:PL	0/1:20,33:53:99:1314,0,740
3L	2516591	.	T	A	299.77	.	AC=1;AF=0.500;AN=2;BaseQRankSum=2.001;ClippingRankSum=0.000;DP=53;ExcessHet=3.0103;FS=6.181;MLEAC=1;MLEAF=0.500;MQ=43.61;MQRankSum=2.399;QD=5.66;ReadPosRankSum=-1.368;SOR=1.279	GT:AD:DP:GQ:PL	0/1:36,17:53:99:328,0,847
3L	2516605	3L_2516605_SNP	G	C	1336.77	.	AC=2;AF=1.00;AN=2;BaseQRankSum=-0.559;ClippingRankSum=0.000;DB;DP=52;ExcessHet=3.0103;FS=3.181;MLEAC=2;MLEAF=1.00;MQ=43.68;MQRankSum=2.767;QD=25.71;ReadPosRankSum=-0.526;SOR=0.408	GT:AD:DP:GQ:PL	1/1:1,51:52:99:1365,128,0
3L	2516772	.	GA	G	344.73	.	AC=1;AF=0.500;AN=2;BaseQRankSum=0.659;ClippingRankSum=0.000;DP=53;ExcessHet=3.0103;FS=1.113;MLEAC=1;MLEAF=0.500;MQ=43.96;MQRankSum=-1.043;QD=6.89;ReadPosRankSum=0.584;SOR=0.473	GT:AD:DP:GQ:PL	0/1:27,23:50:99:382,0,534
3L	2516795	3L_2516795_SNP	G	A	1418.77	.	AC=2;AF=1.00;AN=2;DB;DP=51;ExcessHet=3.0103;FS=0.000;MLEAC=2;MLEAF=1.00;MQ=43.96;QD=28.38;SOR=1.390	GT:AD:DP:GQ:PL	1/1:0,50:50:99:1447,150,0
3L	2517137	3L_2517137_SNP	A	C	581.77	.	AC=1;AF=0.500;AN=2;BaseQRankSum=-2.865;ClippingRankSum=0.000;DB;DP=55;ExcessHet=3.0103;FS=7.527;MLEAC=1;MLEAF=0.500;MQ=43.96;MQRankSum=1.093;QD=10.58;ReadPosRankSum=0.313;SOR=0.578	GT:AD:DP:GQ:PL	0/1:26,29:55:99:610,0,562
3L	2517180	3L_2517180_SNP	G	A	427.77	.	AC=1;AF=0.500;AN=2;BaseQRankSum=2.753;ClippingRankSum=0.000;DB;DP=44;ExcessHet=3.0103;FS=0.000;MLEAC=1;MLEAF=0.500;MQ=43.96;MQRankSum=1.001;QD=9.72;ReadPosRankSum=0.578;SOR=0.700	GT:AD:DP:GQ:PL	0/1:23,21:44:99:456,0,494
3L	2517196	3L_2517196_SNP	T	C	1566.77	.	AC=2;AF=1.00;AN=2;DB;DP=46;ExcessHet=3.0103;FS=0.000;MLEAC=2;MLEAF=1.00;MQ=43.96;QD=34.06;SOR=0.874	GT:AD:DP:GQ:PL	1/1:0,46:46:99:1595,138,0
3L	2517254	3L_2517254_SNP	G	A	524.77	.	AC=1;AF=0.500;AN=2;BaseQRankSum=0.464;ClippingRankSum=0.000;DB;DP=44;ExcessHet=3.0103;FS=0.000;MLEAC=1;MLEAF=0.500;MQ=43.96;MQRankSum=1.141;QD=11.93;ReadPosRankSum=0.039;SOR=0.665	GT:AD:DP:GQ:PL	0/1:20,24:44:99:553,0,398
3L	2517270	3L_2517270_SNP	C	T	505.77	.	AC=1;AF=0.500;AN=2;BaseQRankSum=1.358;ClippingRankSum=0.000;DB;DP=42;ExcessHet=3.0103;FS=0.000;MLEAC=1;MLEAF=0.500;MQ=44.00;MQRankSum=0.000;QD=12.04;ReadPosRankSum=-0.196;SOR=0.648	GT:AD:DP:GQ:PL	0/1:19,23:42:99:534,0,378
3L	2517359	3L_2517359_SNP	C	G	478.77	.	AC=1;AF=0.500;AN=2;BaseQRankSum=3.122;ClippingRankSum=0.000;DB;DP=38;ExcessHet=3.0103;FS=2.909;MLEAC=1;MLEAF=0.500;MQ=44.00;MQRankSum=0.000;QD=12.60;ReadPosRankSum=-0.886;SOR=0.956	GT:AD:DP:GQ:PL	0/1:16,22:38:99:507,0,306
3L	2517399	3L_2517399_SNP	A	T	799.77	.	AC=1;AF=0.500;AN=2;BaseQRankSum=0.827;ClippingRankSum=0.000;DB;DP=38;ExcessHet=3.0103;FS=6.784;MLEAC=1;MLEAF=0.500;MQ=44.00;MQRankSum=0.000;QD=21.05;ReadPosRankSum=1.219;SOR=0.708	GT:AD:DP:GQ:PL	0/1:17,21:38:99:828,0,684
3L	2517403	.	C	CT,CA	1219.73	.	AC=1,1;AF=0.500,0.500;AN=2;BaseQRankSum=0.095;ClippingRankSum=0.000;DP=42;ExcessHet=3.0103;FS=3.575;MLEAC=1,1;MLEAF=0.500,0.500;MQ=44.00;MQRankSum=0.000;QD=29.75;ReadPosRankSum=-0.211;SOR=0.707	GT:AD:DP:GQ:PL	1/2:1,17,23:41:99:1257,943,906,351,0,743
3L	2517413	3L_2517413_SNP	T	C	964.77	.	AC=1;AF=0.500;AN=2;BaseQRankSum=-1.653;ClippingRankSum=0.000;DB;DP=44;ExcessHet=3.0103;FS=4.300;MLEAC=1;MLEAF=0.500;MQ=43.96;MQRankSum=1.193;QD=21.93;ReadPosRankSum=0.593;SOR=0.431	GT:AD:DP:GQ:PL	0/1:19,25:44:99:993,0,723
3L	2517414	.	T	A	964.77	.	AC=1;AF=0.500;AN=2;BaseQRankSum=0.897;ClippingRankSum=0.000;DP=44;ExcessHet=3.0103;FS=4.300;MLEAC=1;MLEAF=0.500;MQ=43.96;MQRankSum=1.193;QD=21.93;ReadPosRankSum=0.581;SOR=0.431	GT:AD:DP:GQ:PL	0/1:19,25:44:99:993,0,723
3L	2517478	3L_2517478_SNP	T	A	1829.77	.	AC=2;AF=1.00;AN=2;DB;DP=41;ExcessHet=3.0103;FS=0.000;MLEAC=2;MLEAF=1.00;MQ=43.90;QD=30.73;SOR=0.843	GT:AD:DP:GQ:PL	1/1:0,41:41:99:1858,126,0
3L	2517482	3L_2517482_SNP	T	C	1947.77	.	AC=2;AF=1.00;AN=2;DB;DP=41;ExcessHet=3.0103;FS=0.000;MLEAC=2;MLEAF=1.00;MQ=43.88;QD=32.89;SOR=1.075	GT:AD:DP:GQ:PL	1/1:0,41:41:99:1976,135,0
3L	2517485	.	TA	T	1881.73	.	AC=2;AF=1.00;AN=2;DP=43;ExcessHet=3.0103;FS=0.000;MLEAC=2;MLEAF=1.00;MQ=43.89;QD=27.91;SOR=1.179	GT:AD:DP:GQ:PL	1/1:0,43:43:99:1919,129,0
3L	2517496	.	GTA	G	598.73	.	AC=1;AF=0.500;AN=2;BaseQRankSum=0.323;ClippingRankSum=0.000;DP=45;ExcessHet=3.0103;FS=1.205;MLEAC=1;MLEAF=0.500;MQ=43.89;MQRankSum=-1.465;QD=13.61;ReadPosRankSum=0.365;SOR=0.428	GT:AD:DP:GQ:PL	0/1:23,21:44:99:636,0,735
3L	2517687	3L_2517687_SNP	C	T	549.77	.	AC=1;AF=0.500;AN=2;BaseQRankSum=-1.981;ClippingRankSum=0.000;DB;DP=57;ExcessHet=3.0103;FS=8.979;MLEAC=1;MLEAF=0.500;MQ=44.00;MQRankSum=0.000;QD=10.18;ReadPosRankSum=0.736;SOR=0.122	GT:AD:DP:GQ:PL	0/1:25,29:54:99:578,0,563
3L	2517933	3L_2517933_SNP	A	G	606.77	.	AC=1;AF=0.500;AN=2;BaseQRankSum=-1.252;ClippingRankSum=0.000;DB;DP=31;ExcessHet=3.0103;FS=4.568;MLEAC=1;MLEAF=0.500;MQ=43.78;MQRankSum=2.987;QD=19.57;ReadPosRankSum=1.681;SOR=2.985	GT:AD:DP:GQ:PL	0/1:4,27:31:57:635,0,57
3L	2517979	3L_2517979_SNP	G	C	663.77	.	AC=1;AF=0.500;AN=2;BaseQRankSum=-0.309;ClippingRankSum=0.000;DB;DP=44;ExcessHet=3.0103;FS=20.687;MLEAC=1;MLEAF=0.500;MQ=43.96;MQRankSum=-0.570;QD=15.44;ReadPosRankSum=0.298;SOR=2.646	GT:AD:DP:GQ:PL	0/1:12,31:43:99:692,0,187
3L	2518110	3L_2518110_SNP	A	G	610.77	.	AC=1;AF=0.500;AN=2;BaseQRankSum=-1.175;ClippingRankSum=0.000;DB;DP=49;ExcessHet=3.0103;FS=8.123;MLEAC=1;MLEAF=0.500;MQ=43.78;MQRankSum=-1.918;QD=12.46;ReadPosRankSum=-0.391;SOR=0.304	GT:AD:DP:GQ:PL	0/1:20,29:49:99:639,0,397
3L	2518195	3L_2518195_SNP	A	G	367.77	.	AC=1;AF=0.500;AN=2;BaseQRankSum=-1.854;ClippingRankSum=0.000;DB;DP=47;ExcessHet=3.0103;FS=6.354;MLEAC=1;MLEAF=0.500;MQ=43.19;MQRankSum=1.229;QD=7.82;ReadPosRankSum=0.602;SOR=1.561	GT:AD:DP:GQ:PL	0/1:28,19:47:99:396,0,672
3L	2518284	.	CA	C	2260.73	.	AC=2;AF=1.00;AN=2;DP=51;ExcessHet=3.0103;FS=0.000;MLEAC=2;MLEAF=1.00;MQ=43.23;QD=34.69;SOR=0.732	GT:AD:DP:GQ:PL	1/1:0,51:51:99:2298,157,0
3L	2518288	3L_2518288_SNP	C	T	2269.77	.	AC=2;AF=1.00;AN=2;DB;DP=52;ExcessHet=3.0103;FS=0.000;MLEAC=2;MLEAF=1.00;MQ=43.25;QD=30.20;SOR=0.693	GT:AD:DP:GQ:PL	1/1:0,52:52:99:2298,157,0
3L	2518297	.	TCAGGGCGCGGTGTGCCGCCACCAGA	T	964.73	.	AC=1;AF=0.500;AN=2;BaseQRankSum=0.791;ClippingRankSum=0.000;DP=55;ExcessHet=3.0103;FS=2.268;MLEAC=1;MLEAF=0.500;MQ=43.42;MQRankSum=-2.829;QD=17.54;ReadPosRankSum=-2.145;SOR=0.698	GT:AD:DP:GQ:PL	0/1:29,26:55:99:1002,0,1126
3L	2518302	3L_2518302_SNP	G	A	966.77	.	AC=1;AF=0.500;AN=2;BaseQRankSum=-1.087;ClippingRankSum=0.000;DB;DP=52;ExcessHet=3.0103;FS=0.000;MLEAC=1;MLEAF=0.500;MQ=43.39;MQRankSum=2.671;QD=18.59;ReadPosRankSum=2.840;SOR=0.560	GT:AD:DP:GQ:PL	0/1:26,26:52:99:995,0,1011
3L	2518431	.	GGAAA	G	1041.73	.	AC=1;AF=0.500;AN=2;BaseQRankSum=-2.188;ClippingRankSum=0.000;DP=46;ExcessHet=3.0103;FS=0.000;MLEAC=1;MLEAF=0.500;MQ=43.83;MQRankSum=-1.714;QD=22.65;ReadPosRankSum=-2.538;SOR=0.680	GT:AD:DP:GQ:PL	0/1:19,27:46:99:1079,0,1432
3L	2518446	3L_2518446_SNP	C	A	1094.77	.	AC=1;AF=0.500;AN=2;BaseQRankSum=0.046;ClippingRankSum=0.000;DB;DP=46;ExcessHet=3.0103;FS=0.000;MLEAC=1;MLEAF=0.500;MQ=43.87;MQRankSum=-1.460;QD=23.80;ReadPosRankSum=-1.842;SOR=0.812	GT:AD:DP:GQ:PL	0/1:19,27:46:99:1123,0,1413
3L	2518675	3L_2518675_SNP	G	T	321.77	.	AC=1;AF=0.500;AN=2;BaseQRankSum=0.170;ClippingRankSum=0.000;DB;DP=39;ExcessHet=3.0103;FS=0.000;MLEAC=1;MLEAF=0.500;MQ=43.09;MQRankSum=-3.446;QD=8.47;ReadPosRankSum=-0.029;SOR=0.548	GT:AD:DP:GQ:PL	0/1:21,17:38:99:350,0,448
3L	2518717	.	C	CGGG	361.73	.	AC=1;AF=0.500;AN=2;BaseQRankSum=-1.167;ClippingRankSum=0.000;DP=37;ExcessHet=3.0103;FS=6.680;MLEAC=1;MLEAF=0.500;MQ=42.56;MQRankSum=-5.158;QD=10.96;ReadPosRankSum=0.627;SOR=0.095	GT:AD:DP:GQ:PL	0/1:23,10:33:99:399,0,879
3L	2518718	.	A	ACTCCT	529.73	.	AC=1;AF=0.500;AN=2;BaseQRankSum=-1.224;ClippingRankSum=0.000;DP=39;ExcessHet=3.0103;FS=8.870;MLEAC=1;MLEAF=0.500;MQ=42.53;MQRankSum=-5.351;QD=13.58;ReadPosRankSum=-0.330;SOR=0.095	GT:AD:DP:GQ:PL	0/1:23,16:39:99:567,0,866
3L	2518728	.	GA	G	396.73	.	AC=1;AF=0.500;AN=2;BaseQRankSum=-1.291;ClippingRankSum=0.000;DP=41;ExcessHet=3.0103;FS=5.833;MLEAC=1;MLEAF=0.500;MQ=42.55;MQRankSum=-5.351;QD=11.34;ReadPosRankSum=-0.330;SOR=0.141	GT:AD:DP:GQ:PL	0/1:23,12:35:99:434,0,930
3L	2518731	.	C	CTG	393.73	.	AC=1;AF=0.500;AN=2;BaseQRankSum=-1.084;ClippingRankSum=0.000;DP=41;ExcessHet=3.0103;FS=5.833;MLEAC=1;MLEAF=0.500;MQ=42.55;MQRankSum=-5.351;QD=11.25;SOR=0.141	GT:AD:DP:GQ:PL	0/1:23,12:35:99:431,0,972
3L	2518734	.	AG	A	393.73	.	AC=1;AF=0.500;AN=2;BaseQRankSum=-0.502;ClippingRankSum=0.000;DP=44;ExcessHet=3.0103;FS=5.511;MLEAC=1;MLEAF=0.500;MQ=42.59;MQRankSum=-5.440;QD=10.94;ReadPosRankSum=-0.201;SOR=0.180	GT:AD:DP:GQ:PL	0/1:24,12:36:99:431,0,972
3L	2518739	3L_2518739_SNP	T	A	400.77	.	AC=1;AF=0.500;AN=2;BaseQRankSum=0.241;ClippingRankSum=0.000;DB;DP=44;ExcessHet=3.0103;FS=8.345;MLEAC=1;MLEAF=0.500;MQ=42.59;MQRankSum=-5.529;QD=10.83;ReadPosRankSum=0.032;SOR=0.116	GT:AD:DP:GQ:PL	0/1:25,12:37:99:429,0,1014
3L	2518742	.	A	AGGACAAC	391.73	.	AC=1;AF=0.500;AN=2;BaseQRankSum=-0.136;ClippingRankSum=0.000;DP=45;ExcessHet=3.0103;FS=8.345;MLEAC=1;MLEAF=0.500;MQ=42.55;MQRankSum=-5.529;QD=10.59;ReadPosRankSum=-0.049;SOR=0.116	GT:AD:DP:GQ:PL	0/1:25,12:37:99:429,0,1014
3L	2518745	3L_2518745_SNP	A	T	639.73	.	AC=1;AF=0.500;AN=2;BaseQRankSum=-1.871;ClippingRankSum=0.000;DB;DP=46;ExcessHet=3.0103;FS=8.043;MLEAC=1;MLEAF=0.500;MQ=42.58;MQRankSum=-5.440;QD=14.88;ReadPosRankSum=-0.403;SOR=0.127	GT:AD:DP:GQ:PL	0/1:25,18:43:99:677,0,1030
3L	2518801	3L_2518801_SNP	T	A	431.77	.	AC=1;AF=0.500;AN=2;BaseQRankSum=0.113;ClippingRankSum=0.000;DB;DP=46;ExcessHet=3.0103;FS=8.803;MLEAC=1;MLEAF=0.500;MQ=43.04;MQRankSum=-4.524;QD=9.39;ReadPosRankSum=0.011;SOR=0.313	GT:AD:DP:GQ:PL	0/1:25,21:46:99:460,0,554
3L	2518848	3L_2518848_SNP	C	G	527.77	.	AC=1;AF=0.500;AN=2;BaseQRankSum=-1.241;ClippingRankSum=0.000;DB;DP=57;ExcessHet=3.0103;FS=1.012;MLEAC=1;MLEAF=0.500;MQ=43.55;MQRankSum=-3.771;QD=9.26;ReadPosRankSum=0.632;SOR=0.903	GT:AD:DP:GQ:PL	0/1:28,29:57:99:556,0,567
3L	2518925	3L_2518925_SNP	T	A	706.77	.	AC=1;AF=0.500;AN=2;BaseQRankSum=2.493;ClippingRankSum=0.000;DB;DP=62;ExcessHet=3.0103;FS=11.371;MLEAC=1;MLEAF=0.500;MQ=42.93;MQRankSum=-4.611;QD=11.40;ReadPosRankSum=-1.102;SOR=1.434	GT:AD:DP:GQ:PL	0/1:29,33:62:99:735,0,618
3L	2518974	3L_2518974_SNP	A	G	684.77	.	AC=1;AF=0.500;AN=2;BaseQRankSum=0.159;ClippingRankSum=0.000;DB;DP=64;ExcessHet=3.0103;FS=8.414;MLEAC=1;MLEAF=0.500;MQ=42.69;MQRankSum=-5.813;QD=10.70;ReadPosRankSum=-0.383;SOR=0.789	GT:AD:DP:GQ:PL	0/1:31,33:64:99:713,0,844
3L	2518985	.	TC	T	1354.73	.	AC=1;AF=0.500;AN=2;BaseQRankSum=1.758;ClippingRankSum=0.000;DP=67;ExcessHet=3.0103;FS=10.621;MLEAC=1;MLEAF=0.500;MQ=42.66;MQRankSum=-6.027;QD=20.22;ReadPosRankSum=-0.528;SOR=0.796	GT:AD:DP:GQ:PL	0/1:31,36:67:99:1392,0,1235
3L	2518987	.	G	T	1363.77	.	AC=1;AF=0.500;AN=2;BaseQRankSum=2.032;ClippingRankSum=0.000;DP=67;ExcessHet=3.0103;FS=10.621;MLEAC=1;MLEAF=0.500;MQ=42.66;MQRankSum=-6.027;QD=20.35;ReadPosRankSum=-0.535;SOR=0.796	GT:AD:DP:GQ:PL	0/1:31,36:67:99:1392,0,1235
3L	2519001	3L_2519001_SNP	G	A	1343.77	.	AC=1;AF=0.500;AN=2;BaseQRankSum=1.946;ClippingRankSum=0.000;DB;DP=64;ExcessHet=3.0103;FS=3.454;MLEAC=1;MLEAF=0.500;MQ=42.58;MQRankSum=-5.969;QD=21.00;ReadPosRankSum=-0.196;SOR=0.876	GT:AD:DP:GQ:PL	0/1:29,35:64:99:1372,0,1141
3L	2519005	3L_2519005_SNP	G	T	1385.77	.	AC=1;AF=0.500;AN=2;BaseQRankSum=3.766;ClippingRankSum=0.000;DB;DP=65;ExcessHet=3.0103;FS=2.100;MLEAC=1;MLEAF=0.500;MQ=42.57;MQRankSum=-6.160;QD=21.65;ReadPosRankSum=0.390;SOR=0.851	GT:AD:DP:GQ:PL	0/1:30,34:64:99:1414,0,1151
3L	2519007	.	TAAACGAGCAGAA	T	1376.73	.	AC=1;AF=0.500;AN=2;BaseQRankSum=0.876;ClippingRankSum=0.000;DP=66;ExcessHet=3.0103;FS=3.368;MLEAC=1;MLEAF=0.500;MQ=42.59;MQRankSum=-6.046;QD=21.18;ReadPosRankSum=-0.214;SOR=0.917	GT:AD:DP:GQ:PL	0/1:30,35:65:99:1414,0,1235
3L	2519020	.	A	ATTTTC	1301.73	.	AC=1;AF=0.500;AN=2;BaseQRankSum=0.228;ClippingRankSum=0.000;DP=62;ExcessHet=3.0103;FS=2.139;MLEAC=1;MLEAF=0.500;MQ=42.50;MQRankSum=-6.122;QD=21.34;ReadPosRankSum=0.434;SOR=0.777	GT:AD:DP:GQ:PL	0/1:28,33:61:99:1339,0,1115
3L	2519050	3L_2519050_SNP	A	T	732.77	.	AC=1;AF=0.500;AN=2;BaseQRankSum=3.131;ClippingRankSum=0.000;DB;DP=57;ExcessHet=3.0103;FS=1.053;MLEAC=1;MLEAF=0.500;MQ=42.66;MQRankSum=-4.761;QD=13.32;ReadPosRankSum=-0.808;SOR=0.608	GT:AD:DP:GQ:PL	0/1:22,33:55:99:761,0,701
3L	2519065	3L_2519065_SNP	T	A	758.77	.	AC=1;AF=0.500;AN=2;BaseQRankSum=-1.107;ClippingRankSum=0.000;DB;DP=61;ExcessHet=3.0103;FS=0.988;MLEAC=1;MLEAF=0.500;MQ=43.06;MQRankSum=-4.367;QD=12.65;ReadPosRankSum=-0.615;SOR=0.538	GT:AD:DP:GQ:PL	0/1:25,35:60:99:787,0,893
3L	2519107	3L_2519107_SNP	A	C	757.77	.	AC=1;AF=0.500;AN=2;BaseQRankSum=-0.512;ClippingRankSum=0.000;DB;DP=65;ExcessHet=3.0103;FS=2.069;MLEAC=1;MLEAF=0.500;MQ=43.33;MQRankSum=-4.210;QD=11.84;ReadPosRankSum=-1.021;SOR=0.570	GT:AD:DP:GQ:PL	0/1:27,37:64:99:786,0,561
3L	2519182	3L_2519182_SNP	A	G	1292.77	.	AC=1;AF=0.500;AN=2;BaseQRankSum=-1.656;ClippingRankSum=0.000;DB;DP=57;ExcessHet=3.0103;FS=0.000;MLEAC=1;MLEAF=0.500;MQ=43.76;MQRankSum=-2.374;QD=22.68;ReadPosRankSum=-0.319;SOR=0.601	GT:AD:DP:GQ:PL	0/1:24,33:57:99:1321,0,1105
3L	2519188	3L_2519188_SNP	C	T	1317.77	.	AC=1;AF=0.500;AN=2;BaseQRankSum=3.151;ClippingRankSum=0.000;DB;DP=59;ExcessHet=3.0103;FS=0.995;MLEAC=1;MLEAF=0.500;MQ=43.77;MQRankSum=-2.300;QD=22.34;ReadPosRankSum=-1.468;SOR=0.556	GT:AD:DP:GQ:PL	0/1:24,35:59:99:1346,0,1093
3L	2519428	3L_2519428_SNP	A	G	524.77	.	AC=1;AF=0.500;AN=2;BaseQRankSum=-1.255;ClippingRankSum=0.000;DB;DP=55;ExcessHet=3.0103;FS=9.673;MLEAC=1;MLEAF=0.500;MQ=43.72;MQRankSum=-2.263;QD=9.54;ReadPosRankSum=0.397;SOR=1.248	GT:AD:DP:GQ:PL	0/1:27,28:55:99:553,0,597
3L	2519468	3L_2519468_DEL	AC	A	738.73	.	AC=1;AF=0.500;AN=2;BaseQRankSum=0.866;ClippingRankSum=0.000;DB;DP=53;ExcessHet=3.0103;FS=1.070;MLEAC=1;MLEAF=0.500;MQ=43.93;MQRankSum=-1.347;QD=14.21;ReadPosRankSum=1.482;SOR=0.866	GT:AD:DP:GQ:PL	0/1:25,27:52:99:776,0,723
3L	2519520	.	AC	A	685.73	.	AC=1;AF=0.500;AN=2;BaseQRankSum=-1.230;ClippingRankSum=0.000;DP=49;ExcessHet=3.0103;FS=1.191;MLEAC=1;MLEAF=0.500;MQ=43.75;MQRankSum=-1.507;QD=13.99;ReadPosRankSum=-1.000;SOR=0.452	GT:AD:DP:GQ:PL	0/1:21,28:49:99:723,0,695
3L	2519523	.	G	GA	150.73	.	AC=1;AF=0.500;AN=2;BaseQRankSum=-1.976;ClippingRankSum=0.000;DP=50;ExcessHet=3.0103;FS=4.652;MLEAC=1;MLEAF=0.500;MQ=43.76;MQRankSum=1.420;QD=3.21;ReadPosRankSum=1.114;SOR=1.524	GT:AD:DP:GQ:PL	0/1:29,18:47:99:188,0,1034
3L	2519526	.	A	AAC	499.73	.	AC=1;AF=0.500;AN=2;BaseQRankSum=0.412;ClippingRankSum=0.000;DP=49;ExcessHet=3.0103;FS=1.238;MLEAC=1;MLEAF=0.500;MQ=43.75;MQRankSum=-0.484;QD=11.36;ReadPosRankSum=-0.141;SOR=0.473	GT:AD:DP:GQ:PL	0/1:21,23:44:99:537,0,284
3L	2519527	.	T	C	171.77	.	AC=1;AF=0.500;AN=2;BaseQRankSum=-3.937;ClippingRankSum=0.000;DP=49;ExcessHet=3.0103;FS=4.894;MLEAC=1;MLEAF=0.500;MQ=43.75;MQRankSum=1.307;QD=3.73;ReadPosRankSum=0.453;SOR=1.609	GT:AD:DP:GQ:PL	0/1:27,19:46:99:200,0,944
3L	2519603	.	GA	G	381.73	.	AC=1;AF=0.500;AN=2;BaseQRankSum=-1.014;ClippingRankSum=0.000;DP=54;ExcessHet=3.0103;FS=2.391;MLEAC=1;MLEAF=0.500;MQ=43.41;MQRankSum=-2.793;QD=7.34;ReadPosRankSum=-1.058;SOR=1.179	GT:AD:DP:GQ:PL	0/1:24,28:52:99:419,0,413
3L	2519681	.	GCGAA	G	906.73	.	AC=1;AF=0.500;AN=2;BaseQRankSum=-1.193;ClippingRankSum=0.000;DP=48;ExcessHet=3.0103;FS=4.240;MLEAC=1;MLEAF=0.500;MQ=43.03;MQRankSum=-3.675;QD=20.15;ReadPosRankSum=0.389;SOR=1.224	GT:AD:DP:GQ:PL	0/1:21,24:45:99:944,0,804
3L	2519740	3L_2519740_SNP	G	A	416.77	.	AC=1;AF=0.500;AN=2;BaseQRankSum=-1.165;ClippingRankSum=0.000;DB;DP=44;ExcessHet=3.0103;FS=6.473;MLEAC=1;MLEAF=0.500;MQ=43.18;MQRankSum=3.591;QD=9.47;ReadPosRankSum=1.850;SOR=0.696	GT:AD:DP:GQ:PL	0/1:23,21:44:99:445,0,499
3L	2519792	3L_2519792_SNP	T	C	790.77	.	AC=1;AF=0.500;AN=2;BaseQRankSum=-1.910;ClippingRankSum=0.000;DB;DP=49;ExcessHet=3.0103;FS=4.029;MLEAC=1;MLEAF=0.500;MQ=42.65;MQRankSum=-4.990;QD=16.14;ReadPosRankSum=-0.172;SOR=1.292	GT:AD:DP:GQ:PL	0/1:27,22:49:99:819,0,993
3L	2519801	3L_2519801_SNP	A	C	813.77	.	AC=1;AF=0.500;AN=2;BaseQRankSum=-0.432;ClippingRankSum=0.000;DB;DP=47;ExcessHet=3.0103;FS=1.182;MLEAC=1;MLEAF=0.500;MQ=42.47;MQRankSum=-4.834;QD=17.31;ReadPosRankSum=-0.438;SOR=1.061	GT:AD:DP:GQ:PL	0/1:25,22:47:99:842,0,1017
3L	2519843	.	A	AAAAGCAC	1049.73	.	AC=1;AF=0.500;AN=2;BaseQRankSum=-0.160;ClippingRankSum=0.000;DP=51;ExcessHet=3.0103;FS=0.000;MLEAC=1;MLEAF=0.500;MQ=41.23;MQRankSum=-5.740;QD=20.58;ReadPosRankSum=0.094;SOR=0.760	GT:AD:DP:GQ:PL	0/1:25,26:51:99:1087,0,966
3L	2519871	.	TATTTTAGGGTTTTAA	T	1075.73	.	AC=1;AF=0.500;AN=2;BaseQRankSum=-0.201;ClippingRankSum=0.000;DP=58;ExcessHet=3.0103;FS=1.007;MLEAC=1;MLEAF=0.500;MQ=40.90;MQRankSum=-6.441;QD=18.55;ReadPosRankSum=-0.232;SOR=0.856	GT:AD:DP:GQ:PL	0/1:29,29:58:99:1113,0,1088
3L	2519914	.	CA	C	1037.73	.	AC=1;AF=0.500;AN=2;BaseQRankSum=0.368;ClippingRankSum=0.000;DP=55;ExcessHet=3.0103;FS=3.904;MLEAC=1;MLEAF=0.500;MQ=40.05;MQRankSum=-6.051;QD=19.58;ReadPosRankSum=-1.444;SOR=0.297	GT:AD:DP:GQ:PL	0/1:25,28:53:99:1075,0,1050
3L	2519920	3L_2519920_SNP	A	T	1085.77	.	AC=1;AF=0.500;AN=2;BaseQRankSum=-1.837;ClippingRankSum=0.000;DB;DP=55;ExcessHet=3.0103;FS=3.786;MLEAC=1;MLEAF=0.500;MQ=40.32;MQRankSum=-6.138;QD=19.74;ReadPosRankSum=-1.128;SOR=0.326	GT:AD:DP:GQ:PL	0/1:28,27:55:99:1114,0,1088
3L	2519929	.	T	TCTTTTTTGCATAACTGA	1140.73	.	AC=1;AF=0.500;AN=2;BaseQRankSum=-1.667;ClippingRankSum=0.000;DP=54;ExcessHet=3.0103;FS=2.347;MLEAC=1;MLEAF=0.500;MQ=40.31;MQRankSum=-5.834;QD=21.12;ReadPosRankSum=-1.800;SOR=0.357	GT:AD:DP:GQ:PL	0/1:27,27:54:99:1178,0,1043
3L	2519935	.	A	T	1071.77	.	AC=1;AF=0.500;AN=2;BaseQRankSum=-1.771;ClippingRankSum=0.000;DP=53;ExcessHet=3.0103;FS=0.000;MLEAC=1;MLEAF=0.500;MQ=40.42;MQRankSum=-5.286;QD=20.22;ReadPosRankSum=-2.540;SOR=0.592	GT:AD:DP:GQ:PL	0/1:25,28:53:99:1100,0,965
3L	2519937	3L_2519937_SNP	T	G	1071.77	.	AC=1;AF=0.500;AN=2;BaseQRankSum=-4.412;ClippingRankSum=0.000;DB;DP=52;ExcessHet=3.0103;FS=1.076;MLEAC=1;MLEAF=0.500;MQ=40.34;MQRankSum=-5.181;QD=20.61;ReadPosRankSum=-2.928;SOR=0.512	GT:AD:DP:GQ:PL	0/1:24,28:52:99:1100,0,965
3L	2519946	.	G	A	1032.77	.	AC=1;AF=0.500;AN=2;BaseQRankSum=1.448;ClippingRankSum=0.000;DP=49;ExcessHet=3.0103;FS=0.000;MLEAC=1;MLEAF=0.500;MQ=40.69;MQRankSum=-4.951;QD=21.52;ReadPosRankSum=-2.857;SOR=0.693	GT:AD:DP:GQ:PL	0/1:24,24:48:99:1061,0,926
3L	2519952	.	CTA	C	966.73	.	AC=1;AF=0.500;AN=2;BaseQRankSum=-0.091;ClippingRankSum=0.000;DP=51;ExcessHet=3.0103;FS=0.000;MLEAC=1;MLEAF=0.500;MQ=40.83;MQRankSum=-4.903;QD=19.33;ReadPosRankSum=-2.727;SOR=0.549	GT:AD:DP:GQ:PL	0/1:25,25:50:99:1004,0,971
3L	2519955	.	CCT	C	966.73	.	AC=1;AF=0.500;AN=2;BaseQRankSum=2.358;ClippingRankSum=0.000;DP=52;ExcessHet=3.0103;FS=1.101;MLEAC=1;MLEAF=0.500;MQ=40.89;MQRankSum=-4.763;QD=18.96;ReadPosRankSum=-3.098;SOR=0.479	GT:AD:DP:GQ:PL	0/1:25,26:51:99:1004,0,962
3L	2520035	3L_2520035_SNP	T	C	1199.77	.	AC=2;AF=1.00;AN=2;DB;DP=45;ExcessHet=3.0103;FS=0.000;MLEAC=2;MLEAF=1.00;MQ=41.91;QD=26.66;SOR=1.559	GT:AD:DP:GQ:PL	1/1:0,45:45:99:1228,135,0
3L	2520102	3L_2520102_SNP	C	T	364.77	.	AC=1;AF=0.500;AN=2;BaseQRankSum=2.116;ClippingRankSum=0.000;DB;DP=38;ExcessHet=3.0103;FS=4.655;MLEAC=1;MLEAF=0.500;MQ=41.52;MQRankSum=-2.612;QD=9.60;ReadPosRankSum=0.527;SOR=1.493	GT:AD:DP:GQ:PL	0/1:20,18:38:99:393,0,394
3L	2520140	.	AGGAGGTGGT	A	625.73	.	AC=1;AF=0.500;AN=2;BaseQRankSum=-1.010;ClippingRankSum=0.000;DP=34;ExcessHet=3.0103;FS=5.287;MLEAC=1;MLEAF=0.500;MQ=41.24;MQRankSum=-2.427;QD=18.40;ReadPosRankSum=-0.361;SOR=0.370	GT:AD:DP:GQ:PL	0/1:17,17:34:99:663,0,654
3L	2520397	3L_2520397_SNP	C	T	466.77	.	AC=1;AF=0.500;AN=2;BaseQRankSum=0.135;ClippingRankSum=0.000;DB;DP=42;ExcessHet=3.0103;FS=6.661;MLEAC=1;MLEAF=0.500;MQ=43.72;MQRankSum=0.582;QD=11.11;ReadPosRankSum=-1.677;SOR=1.181	GT:AD:DP:GQ:PL	0/1:20,22:42:99:495,0,443
3L	2520444	3L_2520444_SNP	G	A	1241.77	.	AC=2;AF=1.00;AN=2;DB;DP=46;ExcessHet=3.0103;FS=0.000;MLEAC=2;MLEAF=1.00;MQ=43.66;QD=26.99;SOR=0.780	GT:AD:DP:GQ:PL	1/1:0,46:46:99:1270,138,0
3L	2520488	3L_2520488_SNP	A	G	399.77	.	AC=1;AF=0.500;AN=2;BaseQRankSum=-2.504;ClippingRankSum=0.000;DB;DP=47;ExcessHet=3.0103;FS=8.257;MLEAC=1;MLEAF=0.500;MQ=43.75;MQRankSum=-0.680;QD=8.51;ReadPosRankSum=0.087;SOR=0.692	GT:AD:DP:GQ:PL	0/1:26,21:47:99:428,0,594
3L	2520884	3L_2520884_INS	G	GGA	800.73	.	AC=1;AF=0.500;AN=2;BaseQRankSum=0.242;ClippingRankSum=0.000;DB;DP=57;ExcessHet=3.0103;FS=2.226;MLEAC=1;MLEAF=0.500;MQ=44.00;MQRankSum=0.000;QD=14.05;ReadPosRankSum=0.795;SOR=0.706	GT:AD:DP:GQ:PL	0/1:31,26:57:99:838,0,1006
3L	2520937	3L_2520937_SNP	G	A	1597.77	.	AC=2;AF=1.00;AN=2;DB;DP=58;ExcessHet=3.0103;FS=0.000;MLEAC=2;MLEAF=1.00;MQ=44.00;QD=27.55;SOR=0.836	GT:AD:DP:GQ:PL	1/1:0,58:58:99:1626,173,0
3L	2521265	.	C	CG	767.73	.	AC=1;AF=0.500;AN=2;BaseQRankSum=0.579;ClippingRankSum=0.000;DP=45;ExcessHet=3.0103;FS=0.000;MLEAC=1;MLEAF=0.500;MQ=44.00;MQRankSum=0.000;QD=17.06;ReadPosRankSum=-0.387;SOR=0.807	GT:AD:DP:GQ:PL	0/1:24,21:45:99:805,0,1026
3L	2521266	.	A	C	776.77	.	AC=1;AF=0.500;AN=2;BaseQRankSum=-1.351;ClippingRankSum=0.000;DP=45;ExcessHet=3.0103;FS=0.000;MLEAC=1;MLEAF=0.500;MQ=44.00;MQRankSum=0.000;QD=17.26;ReadPosRankSum=-0.319;SOR=0.807	GT:AD:DP:GQ:PL	0/1:24,21:45:99:805,0,1026
3L	2521350	.	ATGCATTTTACCCAACCTCTC	A	640.73	.	AC=1;AF=0.500;AN=2;BaseQRankSum=0.085;ClippingRankSum=0.000;DP=61;ExcessHet=3.0103;FS=3.959;MLEAC=1;MLEAF=0.500;MQ=43.84;MQRankSum=-2.354;QD=10.86;ReadPosRankSum=-0.960;SOR=1.316	GT:AD:DP:GQ:PL	0/1:40,19:59:99:678,0,2057
3L	2521630	.	T	TGAAATGCAC	952.73	.	AC=1;AF=0.500;AN=2;BaseQRankSum=1.500;ClippingRankSum=0.000;DP=54;ExcessHet=3.0103;FS=0.000;MLEAC=1;MLEAF=0.500;MQ=43.67;MQRankSum=-3.438;QD=17.98;ReadPosRankSum=-1.533;SOR=0.649	GT:AD:DP:GQ:PL	0/1:28,25:53:99:990,0,1217
3L	2521659	.	CA	C	170.73	.	AC=1;AF=0.500;AN=2;BaseQRankSum=1.585;ClippingRankSum=0.000;DP=52;ExcessHet=3.0103;FS=12.377;MLEAC=1;MLEAF=0.500;MQ=43.74;MQRankSum=-2.921;QD=3.63;ReadPosRankSum=-1.253;SOR=2.042	GT:AD:DP:GQ:PL	0/1:27,20:47:99:208,0,358
3L	2521780	3L_2521780_SNP	T	G	514.77	.	AC=1;AF=0.500;AN=2;BaseQRankSum=-1.186;ClippingRankSum=0.000;DB;DP=58;ExcessHet=3.0103;FS=2.225;MLEAC=1;MLEAF=0.500;MQ=43.83;MQRankSum=-2.260;QD=8.88;ReadPosRankSum=0.117;SOR=1.060	GT:AD:DP:GQ:PL	0/1:32,26:58:99:543,0,725
3L	2521833	3L_2521833_SNP	A	G	647.77	.	AC=1;AF=0.500;AN=2;BaseQRankSum=0.087;ClippingRankSum=0.000;DB;DP=67;ExcessHet=3.0103;FS=10.512;MLEAC=1;MLEAF=0.500;MQ=43.72;MQRankSum=-3.112;QD=9.67;ReadPosRankSum=2.041;SOR=0.880	GT:AD:DP:GQ:PL	0/1:35,32:67:99:676,0,752
3L	2521874	3L_2521874_SNP	C	T	1092.77	.	AC=1;AF=0.500;AN=2;BaseQRankSum=3.379;ClippingRankSum=0.000;DB;DP=56;ExcessHet=3.0103;FS=14.508;MLEAC=1;MLEAF=0.500;MQ=43.77;MQRankSum=-2.461;QD=19.51;ReadPosRankSum=0.238;SOR=0.751	GT:AD:DP:GQ:PL	0/1:27,29:56:99:1121,0,958
3L	2521888	3L_2521888_SNP	T	A	1155.77	.	AC=1;AF=0.500;AN=2;BaseQRankSum=-1.333;ClippingRankSum=0.000;DB;DP=54;ExcessHet=3.0103;FS=18.044;MLEAC=1;MLEAF=0.500;MQ=43.76;MQRankSum=-2.284;QD=21.40;ReadPosRankSum=-2.474;SOR=1.090	GT:AD:DP:GQ:PL	0/1:24,30:54:99:1184,0,943
3L	2521902	.	AATACC	A	1263.73	.	AC=1;AF=0.500;AN=2;BaseQRankSum=0.119;ClippingRankSum=0.000;DP=60;ExcessHet=3.0103;FS=17.191;MLEAC=1;MLEAF=0.500;MQ=43.76;MQRankSum=-2.595;QD=21.06;ReadPosRankSum=-1.697;SOR=1.284	GT:AD:DP:GQ:PL	0/1:28,32:60:99:1301,0,1076
3L	2521927	3L_2521927_SNP	T	A	1266.77	.	AC=1;AF=0.500;AN=2;BaseQRankSum=-1.201;ClippingRankSum=0.000;DB;DP=62;ExcessHet=3.0103;FS=13.314;MLEAC=1;MLEAF=0.500;MQ=43.76;MQRankSum=-2.683;QD=20.43;ReadPosRankSum=-0.860;SOR=0.839	GT:AD:DP:GQ:PL	0/1:30,32:62:99:1295,0,1160
3L	2521931	3L_2521931_SNP	T	G	1305.77	.	AC=1;AF=0.500;AN=2;BaseQRankSum=-3.185;ClippingRankSum=0.000;DB;DP=61;ExcessHet=3.0103;FS=14.019;MLEAC=1;MLEAF=0.500;MQ=43.76;MQRankSum=-2.553;QD=21.41;ReadPosRankSum=-1.462;SOR=0.916	GT:AD:DP:GQ:PL	0/1:28,33:61:99:1334,0,1199
3L	2521942	3L_2521942_SNP	A	G	1224.77	.	AC=1;AF=0.500;AN=2;BaseQRankSum=0.137;ClippingRankSum=0.000;DB;DP=61;ExcessHet=3.0103;FS=14.019;MLEAC=1;MLEAF=0.500;MQ=43.79;MQRankSum=-2.420;QD=20.08;ReadPosRankSum=-0.347;SOR=0.819	GT:AD:DP:GQ:PL	0/1:29,32:61:99:1253,0,1147
3L	2521955	3L_2521955_SNP	T	A	1033.77	.	AC=1;AF=0.500;AN=2;BaseQRankSum=0.676;ClippingRankSum=0.000;DB;DP=59;ExcessHet=3.0103;FS=5.228;MLEAC=1;MLEAF=0.500;MQ=43.90;MQRankSum=-1.835;QD=17.52;ReadPosRankSum=1.359;SOR=0.283	GT:AD:DP:GQ:PL	0/1:31,28:59:99:1062,0,1173
3L	2521985	3L_2521985_SNP	A	G	1149.77	.	AC=1;AF=0.500;AN=2;BaseQRankSum=-1.891;ClippingRankSum=0.000;DB;DP=54;ExcessHet=3.0103;FS=0.000;MLEAC=1;MLEAF=0.500;MQ=43.93;MQRankSum=-1.203;QD=21.29;ReadPosRankSum=-1.365;SOR=0.801	GT:AD:DP:GQ:PL	0/1:23,31:54:99:1178,0,889
3L	2521998	3L_2521998_SNP	A	G	1176.77	.	AC=1;AF=0.500;AN=2;BaseQRankSum=-3.533;ClippingRankSum=0.000;DB;DP=62;ExcessHet=3.0103;FS=0.000;MLEAC=1;MLEAF=0.500;MQ=43.91;MQRankSum=-1.632;QD=18.98;ReadPosRankSum=-0.509;SOR=0.806	GT:AD:DP:GQ:PL	0/1:29,33:62:99:1205,0,1027
3L	2522103	3L_2522103_SNP	C	T	1876.77	.	AC=2;AF=1.00;AN=2;DB;DP=68;ExcessHet=3.0103;FS=0.000;MLEAC=2;MLEAF=1.00;MQ=43.97;QD=27.60;SOR=1.179	GT:AD:DP:GQ:PL	1/1:0,68:68:99:1905,204,0
3L	2522129	3L_2522129_SNP	T	G	757.77	.	AC=1;AF=0.500;AN=2;BaseQRankSum=-4.284;ClippingRankSum=0.000;DB;DP=66;ExcessHet=3.0103;FS=2.074;MLEAC=1;MLEAF=0.500;MQ=43.97;MQRankSum=1.160;QD=11.48;ReadPosRankSum=0.535;SOR=0.938	GT:AD:DP:GQ:PL	0/1:29,37:66:99:786,0,632
3L	2522250	3L_2522250_SNP	A	G	2181.77	.	AC=2;AF=1.00;AN=2;DB;DP=53;ExcessHet=3.0103;FS=0.000;MLEAC=2;MLEAF=1.00;MQ=44.00;QD=29.29;SOR=0.892	GT:AD:DP:GQ:PL	1/1:0,53:53:99:2210,159,0
3L	2522273	3L_2522273_SNP	T	C	2177.77	.	AC=2;AF=1.00;AN=2;DB;DP=52;ExcessHet=3.0103;FS=0.000;MLEAC=2;MLEAF=1.00;MQ=44.00;QD=34.89;SOR=0.693	GT:AD:DP:GQ:PL	1/1:0,52:52:99:2206,159,0
3L	2522317	3L_2522317_SNP	G	A	402.77	.	AC=1;AF=0.500;AN=2;BaseQRankSum=3.300;ClippingRankSum=0.000;DB;DP=46;ExcessHet=3.0103;FS=0.000;MLEAC=1;MLEAF=0.500;MQ=43.96;MQRankSum=0.921;QD=8.76;ReadPosRankSum=0.430;SOR=0.628	GT:AD:DP:GQ:PL	0/1:26,20:46:99:431,0,582
3L	2522402	3L_2522402_SNP	A	G	511.77	.	AC=1;AF=0.500;AN=2;BaseQRankSum=-1.276;ClippingRankSum=0.000;DB;DP=43;ExcessHet=3.0103;FS=1.240;MLEAC=1;MLEAF=0.500;MQ=43.95;MQRankSum=1.171;QD=11.90;ReadPosRankSum=1.138;SOR=1.101	GT:AD:DP:GQ:PL	0/1:19,24:43:99:540,0,395
3L	2522446	.	G	C	743.77	.	AC=1;AF=0.500;AN=2;BaseQRankSum=1.333;ClippingRankSum=0.000;DP=50;ExcessHet=3.0103;FS=2.585;MLEAC=1;MLEAF=0.500;MQ=43.74;MQRankSum=-2.053;QD=14.88;ReadPosRankSum=-1.052;SOR=0.324	GT:AD:DP:GQ:PL	0/1:29,21:50:99:772,0,1201
3L	2522456	.	G	GTCATCGTCA	864.73	.	AC=1;AF=0.500;AN=2;BaseQRankSum=0.655;ClippingRankSum=0.000;DP=55;ExcessHet=3.0103;FS=4.084;MLEAC=1;MLEAF=0.500;MQ=43.46;MQRankSum=-1.032;QD=15.72;ReadPosRankSum=-0.792;SOR=0.269	GT:AD:DP:GQ:PL	0/1:31,24:55:99:902,0,1131
3L	2522498	3L_2522498_SNP	A	C	1493.77	.	AC=2;AF=1.00;AN=2;DB;DP=55;ExcessHet=3.0103;FS=0.000;MLEAC=2;MLEAF=1.00;MQ=43.76;QD=27.16;SOR=1.159	GT:AD:DP:GQ:PL	1/1:0,55:55:99:1522,165,0
3L	2522576	3L_2522576_INS	C	CAG	1765.73	.	AC=2;AF=1.00;AN=2;DB;DP=42;ExcessHet=3.0103;FS=0.000;MLEAC=2;MLEAF=1.00;MQ=43.75;QD=29.06;SOR=0.741	GT:AD:DP:GQ:PL	1/1:0,41:41:99:1803,126,0
3L	2522903	3L_2522903_SNP	C	T	757.77	.	AC=1;AF=0.500;AN=2;BaseQRankSum=2.396;ClippingRankSum=0.000;DB;DP=38;ExcessHet=3.0103;FS=0.000;MLEAC=1;MLEAF=0.500;MQ=43.74;MQRankSum=0.198;QD=20.48;ReadPosRankSum=0.397;SOR=0.682	GT:AD:DP:GQ:PL	0/1:17,20:37:99:786,0,659
3L	2522906	3L_2522906_SNP	A	G	757.77	.	AC=1;AF=0.500;AN=2;BaseQRankSum=-0.832;ClippingRankSum=0.000;DB;DP=39;ExcessHet=3.0103;FS=0.000;MLEAC=1;MLEAF=0.500;MQ=43.75;MQRankSum=0.137;QD=19.94;ReadPosRankSum=0.629;SOR=0.612	GT:AD:DP:GQ:PL	0/1:18,20:38:99:786,0,659
3L	2522926	3L_2522926_SNP	C	T	227.77	.	AC=1;AF=0.500;AN=2;BaseQRankSum=-3.198;ClippingRankSum=0.000;DB;DP=35;ExcessHet=3.0103;FS=6.017;MLEAC=1;MLEAF=0.500;MQ=43.83;MQRankSum=0.320;QD=6.70;ReadPosRankSum=0.596;SOR=1.965	GT:AD:DP:GQ:PL	0/1:20,14:34:99:256,0,485
3L	2523012	.	C	CTCGTTCGGTCGTTCGG,CTCGTTCGGTCGTTCGT	1434.73	.	AC=1,1;AF=0.500,0.500;AN=2;DP=35;ExcessHet=3.0103;FS=0.000;MLEAC=1,1;MLEAF=0.500,0.500;MQ=42.80;QD=29.63;SOR=0.892	GT:AD:DP:GQ:PL	1/2:0,18,13:31:99:1472,500,420,535,0,432
3L	2523031	.	C	T	455.77	.	AC=1;AF=0.500;AN=2;BaseQRankSum=0.713;ClippingRankSum=0.000;DP=36;ExcessHet=3.0103;FS=2.873;MLEAC=1;MLEAF=0.500;MQ=42.72;MQRankSum=-0.723;QD=12.66;ReadPosRankSum=-0.675;SOR=0.519	GT:AD:DP:GQ:PL	0/1:15,21:36:99:484,0,442
3L	2523073	.	C	CA	215.73	.	AC=1;AF=0.500;AN=2;BaseQRankSum=1.019;ClippingRankSum=0.000;DP=35;ExcessHet=3.0103;FS=3.235;MLEAC=1;MLEAF=0.500;MQ=42.71;MQRankSum=-0.270;QD=6.35;ReadPosRankSum=0.486;SOR=0.283	GT:AD:DP:GQ:PL	0/1:19,15:34:99:253,0,336
3L	2523200	3L_2523200_SNP	G	A	492.77	.	AC=1;AF=0.500;AN=2;BaseQRankSum=1.030;ClippingRankSum=0.000;DB;DP=52;ExcessHet=3.0103;FS=13.701;MLEAC=1;MLEAF=0.500;MQ=43.35;MQRankSum=-0.572;QD=9.48;ReadPosRankSum=0.673;SOR=0.089	GT:AD:DP:GQ:PL	0/1:28,24:52:99:521,0,621
3L	2523213	3L_2523213_SNP	G	A	590.77	.	AC=1;AF=0.500;AN=2;BaseQRankSum=1.723;ClippingRankSum=0.000;DB;DP=52;ExcessHet=3.0103;FS=7.877;MLEAC=1;MLEAF=0.500;MQ=43.27;MQRankSum=-0.155;QD=11.36;ReadPosRankSum=-0.596;SOR=0.185	GT:AD:DP:GQ:PL	0/1:25,27:52:99:619,0,953
3L	2523220	.	A	AC	670.73	.	AC=1;AF=0.500;AN=2;BaseQRankSum=-0.251;ClippingRankSum=0.000;DP=57;ExcessHet=3.0103;FS=2.304;MLEAC=1;MLEAF=0.500;MQ=43.34;MQRankSum=0.000;QD=11.77;ReadPosRankSum=1.058;SOR=1.179	GT:AD:DP:GQ:PL	0/1:31,26:57:99:708,0,1136
3L	2523298	.	CGAACGCAAACTT	C	1022.73	.	AC=1;AF=0.500;AN=2;BaseQRankSum=-0.128;ClippingRankSum=0.000;DP=61;ExcessHet=3.0103;FS=11.239;MLEAC=1;MLEAF=0.500;MQ=43.08;MQRankSum=0.447;QD=16.77;ReadPosRankSum=-0.760;SOR=0.684	GT:AD:DP:GQ:PL	0/1:33,28:61:99:1060,0,1301
3L	2523400	3L_2523400_SNP	A	T	781.77	.	AC=1;AF=0.500;AN=2;BaseQRankSum=2.110;ClippingRankSum=0.000;DB;DP=55;ExcessHet=3.0103;FS=7.502;MLEAC=1;MLEAF=0.500;MQ=43.23;MQRankSum=-1.255;QD=14.21;ReadPosRankSum=-0.524;SOR=0.877	GT:AD:DP:GQ:PL	0/1:33,22:55:99:810,0,1479
3L	2523418	3L_2523418_SNP	G	T	800.77	.	AC=1;AF=0.500;AN=2;BaseQRankSum=4.158;ClippingRankSum=0.000;DB;DP=56;ExcessHet=3.0103;FS=3.794;MLEAC=1;MLEAF=0.500;MQ=42.94;MQRankSum=-0.725;QD=14.30;ReadPosRankSum=0.814;SOR=0.481	GT:AD:DP:GQ:PL	0/1:33,23:56:99:829,0,1475
3L	2523517	3L_2523517_SNP	G	A	377.77	.	AC=1;AF=0.500;AN=2;BaseQRankSum=0.681;ClippingRankSum=0.000;DB;DP=42;ExcessHet=3.0103;FS=2.843;MLEAC=1;MLEAF=0.500;MQ=43.45;MQRankSum=-0.026;QD=9.44;ReadPosRankSum=-2.322;SOR=0.296	GT:AD:DP:GQ:PL	0/1:21,19:40:99:406,0,433
3L	2523553	3L_2523553_SNP	T	C	889.77	.	AC=2;AF=1.00;AN=2;DB;DP=38;ExcessHet=3.0103;FS=0.000;MLEAC=2;MLEAF=1.00;MQ=43.39;QD=23.41;SOR=1.329	GT:AD:DP:GQ:PL	1/1:0,38:38:99:918,111,0
3L	2523583	3L_2523583_SNP	G	A	1488.77	.	AC=2;AF=1.00;AN=2;DB;DP=53;ExcessHet=3.0103;FS=0.000;MLEAC=2;MLEAF=1.00;MQ=43.74;QD=28.09;SOR=0.892	GT:AD:DP:GQ:PL	1/1:0,53:53:99:1517,159,0
3L	2523619	3L_2523619_SNP	G	A	1108.77	.	AC=1;AF=0.500;AN=2;BaseQRankSum=-0.809;ClippingRankSum=0.000;DB;DP=58;ExcessHet=3.0103;FS=0.000;MLEAC=1;MLEAF=0.500;MQ=43.85;MQRankSum=-0.921;QD=19.45;ReadPosRankSum=-0.008;SOR=0.725	GT:AD:DP:GQ:PL	0/1:27,30:57:99:1137,0,1022
3L	2523624	3L_2523624_SNP	G	T	548.77	.	AC=1;AF=0.500;AN=2;BaseQRankSum=-0.686;ClippingRankSum=0.000;DB;DP=57;ExcessHet=3.0103;FS=0.000;MLEAC=1;MLEAF=0.500;MQ=43.88;MQRankSum=1.693;QD=9.63;ReadPosRankSum=0.024;SOR=0.650	GT:AD:DP:GQ:PL	0/1:30,27:57:99:577,0,1145
3L	2523638	3L_2523638_SNP	G	C	660.77	.	AC=1;AF=0.500;AN=2;BaseQRankSum=2.584;ClippingRankSum=0.000;DB;DP=56;ExcessHet=3.0103;FS=2.332;MLEAC=1;MLEAF=0.500;MQ=43.84;MQRankSum=-1.859;QD=12.01;ReadPosRankSum=-1.599;SOR=0.428	GT:AD:DP:GQ:PL	0/1:25,30:55:99:689,0,520
3L	2523670	3L_2523670_SNP	C	A	489.77	.	AC=1;AF=0.500;AN=2;BaseQRankSum=2.865;ClippingRankSum=0.000;DB;DP=53;ExcessHet=3.0103;FS=2.305;MLEAC=1;MLEAF=0.500;MQ=43.87;MQRankSum=-0.759;QD=9.24;ReadPosRankSum=0.170;SOR=0.434	GT:AD:DP:GQ:PL	0/1:29,24:53:99:518,0,601
3L	2523710	3L_2523710_SNP	C	T	623.77	.	AC=1;AF=0.500;AN=2;BaseQRankSum=2.163;ClippingRankSum=0.000;DB;DP=55;ExcessHet=3.0103;FS=2.281;MLEAC=1;MLEAF=0.500;MQ=43.84;MQRankSum=-0.918;QD=11.34;ReadPosRankSum=-0.152;SOR=0.531	GT:AD:DP:GQ:PL	0/1:26,29:55:99:652,0,546
3L	2523720	.	A	ATAT	638.73	.	AC=1;AF=0.500;AN=2;BaseQRankSum=1.891;ClippingRankSum=0.000;DP=53;ExcessHet=3.0103;FS=2.422;MLEAC=1;MLEAF=0.500;MQ=43.87;MQRankSum=-1.455;QD=12.52;ReadPosRankSum=-0.967;SOR=0.629	GT:AD:DP:GQ:PL	0/1:21,30:51:99:676,0,479
3L	2523722	3L_2523722_SNP	G	A	473.77	.	AC=1;AF=0.500;AN=2;BaseQRankSum=-0.010;ClippingRankSum=0.000;DB;DP=56;ExcessHet=3.0103;FS=1.054;MLEAC=1;MLEAF=0.500;MQ=43.84;MQRankSum=0.844;QD=8.77;ReadPosRankSum=0.009;SOR=0.761	GT:AD:DP:GQ:PL	0/1:30,24:54:99:502,0,673
3L	2523724	.	GGTCACAA	TGTCACAA,G	2395.73	.	AC=1,1;AF=0.500,0.500;AN=2;DP=57;ExcessHet=3.0103;FS=0.000;MLEAC=1,1;MLEAF=0.500,0.500;MQ=43.85;QD=34.43;SOR=0.765	GT:AD:DP:GQ:PL	1/2:0,26,30:56:99:2433,842,670,705,0,536
3L	2523727	.	CACAA	C	500.73	.	AC=1;AF=0.500;AN=2;BaseQRankSum=-2.147;ClippingRankSum=0.000;DP=55;ExcessHet=3.0103;FS=3.749;MLEAC=1;MLEAF=0.500;MQ=43.84;MQRankSum=0.955;QD=9.10;ReadPosRankSum=-0.312;SOR=0.899	GT:AD:DP:GQ:PL	0/1:29,26:55:99:538,0,641
3L	2523792	3L_2523792_SNP	A	T	1432.77	.	AC=2;AF=1.00;AN=2;DB;DP=54;ExcessHet=3.0103;FS=0.000;MLEAC=2;MLEAF=1.00;MQ=43.93;QD=26.53;SOR=1.329	GT:AD:DP:GQ:PL	1/1:0,54:54:99:1461,161,0
3L	2523811	3L_2523811_SNP	T	G	1355.77	.	AC=2;AF=1.00;AN=2;BaseQRankSum=-0.394;ClippingRankSum=0.000;DB;DP=55;ExcessHet=3.0103;FS=0.000;MLEAC=2;MLEAF=1.00;MQ=43.93;MQRankSum=-0.208;QD=24.65;ReadPosRankSum=1.593;SOR=0.336	GT:AD:DP:GQ:PL	1/1:2,53:55:99:1384,108,0
3L	2523841	3L_2523841_SNP	A	G	380.77	.	AC=1;AF=0.500;AN=2;BaseQRankSum=-1.191;ClippingRankSum=0.000;DB;DP=55;ExcessHet=3.0103;FS=2.341;MLEAC=1;MLEAF=0.500;MQ=43.93;MQRankSum=-0.321;QD=6.92;ReadPosRankSum=0.174;SOR=0.432	GT:AD:DP:GQ:PL	0/1:34,21:55:99:409,0,829
3L	2523993	3L_2523993_SNP	G	A	446.77	.	AC=1;AF=0.500;AN=2;BaseQRankSum=1.098;ClippingRankSum=0.000;DB;DP=54;ExcessHet=3.0103;FS=0.000;MLEAC=1;MLEAF=0.500;MQ=43.93;MQRankSum=-1.631;QD=8.27;ReadPosRankSum=-0.670;SOR=0.722	GT:AD:DP:GQ:PL	0/1:31,23:54:99:475,0,652
3L	2524035	3L_2524035_SNP	A	T	488.77	.	AC=1;AF=0.500;AN=2;BaseQRankSum=0.633;ClippingRankSum=0.000;DB;DP=57;ExcessHet=3.0103;FS=1.033;MLEAC=1;MLEAF=0.500;MQ=43.93;MQRankSum=-1.589;QD=8.57;ReadPosRankSum=-0.613;SOR=0.983	GT:AD:DP:GQ:PL	0/1:32,25:57:99:517,0,730
3L	2524144	.	G	GCC	868.73	.	AC=1;AF=0.500;AN=2;BaseQRankSum=0.297;ClippingRankSum=0.000;DP=67;ExcessHet=3.0103;FS=0.000;MLEAC=1;MLEAF=0.500;MQ=43.59;MQRankSum=0.136;QD=13.79;ReadPosRankSum=1.218;SOR=0.641	GT:AD:DP:GQ:PL	0/1:35,28:63:99:906,0,1247
3L	2524241	3L_2524241_SNP	G	A	789.77	.	AC=1;AF=0.500;AN=2;BaseQRankSum=1.369;ClippingRankSum=0.000;DB;DP=68;ExcessHet=3.0103;FS=0.000;MLEAC=1;MLEAF=0.500;MQ=43.23;MQRankSum=1.246;QD=11.61;ReadPosRankSum=-1.105;SOR=0.668	GT:AD:DP:GQ:PL	0/1:30,38:68:99:818,0,1047
3L	2524263	3L_2524263_SNP	T	C	637.77	.	AC=1;AF=0.500;AN=2;BaseQRankSum=-3.441;ClippingRankSum=0.000;DB;DP=65;ExcessHet=3.0103;FS=0.942;MLEAC=1;MLEAF=0.500;MQ=43.25;MQRankSum=-1.895;QD=9.81;ReadPosRankSum=0.129;SOR=0.877	GT:AD:DP:GQ:PL	0/1:32,33:65:99:666,0,1234
3L	2524320	3L_2524320_SNP	C	T	1373.77	.	AC=1;AF=0.500;AN=2;BaseQRankSum=1.714;ClippingRankSum=0.000;DB;DP=67;ExcessHet=3.0103;FS=0.937;MLEAC=1;MLEAF=0.500;MQ=42.96;MQRankSum=-1.830;QD=20.50;ReadPosRankSum=-1.083;SOR=0.513	GT:AD:DP:GQ:PL	0/1:31,36:67:99:1402,0,1146
3L	2524322	3L_2524322_SNP	G	T	1373.77	.	AC=1;AF=0.500;AN=2;BaseQRankSum=-0.618;ClippingRankSum=0.000;DB;DP=64;ExcessHet=3.0103;FS=3.371;MLEAC=1;MLEAF=0.500;MQ=42.91;MQRankSum=-1.920;QD=21.47;ReadPosRankSum=-1.151;SOR=0.384	GT:AD:DP:GQ:PL	0/1:30,34:64:99:1402,0,1146
3L	2524395	3L_2524395_SNP	G	T	2944.77	.	AC=2;AF=1.00;AN=2;DB;DP=67;ExcessHet=3.0103;FS=0.000;MLEAC=2;MLEAF=1.00;MQ=41.96;QD=31.02;SOR=0.723	GT:AD:DP:GQ:PL	1/1:0,67:67:99:2973,202,0
3L	2524404	3L_2524404_SNP	G	A	2986.77	.	AC=2;AF=1.00;AN=2;DB;DP=66;ExcessHet=3.0103;FS=0.000;MLEAC=2;MLEAF=1.00;MQ=41.90;QD=37.30;SOR=0.818	GT:AD:DP:GQ:PL	1/1:0,66:66:99:3015,202,0
3L	2524408	3L_2524408_SNP	G	A	2986.77	.	AC=2;AF=1.00;AN=2;DB;DP=64;ExcessHet=3.0103;FS=0.000;MLEAC=2;MLEAF=1.00;MQ=41.78;QD=29.78;SOR=0.756	GT:AD:DP:GQ:PL	1/1:0,64:64:99:3015,202,0
3L	2524421	3L_2524421_SNP	A	G	2806.77	.	AC=2;AF=1.00;AN=2;DB;DP=60;ExcessHet=3.0103;FS=0.000;MLEAC=2;MLEAF=1.00;MQ=41.48;QD=25.23;SOR=0.693	GT:AD:DP:GQ:PL	1/1:0,60:60:99:2835,190,0
3L	2524425	3L_2524425_SNP	C	A	2806.77	.	AC=2;AF=1.00;AN=2;DB;DP=62;ExcessHet=3.0103;FS=0.000;MLEAC=2;MLEAF=1.00;MQ=41.46;QD=28.09;SOR=0.693	GT:AD:DP:GQ:PL	1/1:0,62:62:99:2835,190,0
3L	2524437	.	CA	C	3067.73	.	AC=2;AF=1.00;AN=2;DP=59;ExcessHet=3.0103;FS=0.000;MLEAC=2;MLEAF=1.00;MQ=41.21;QD=27.72;SOR=0.726	GT:AD:DP:GQ:PL	1/1:0,59:59:99:3105,208,0
3L	2524439	.	T	TGAAGGG	3067.73	.	AC=2;AF=1.00;AN=2;DP=58;ExcessHet=3.0103;FS=0.000;MLEAC=2;MLEAF=1.00;MQ=41.16;QD=31.83;SOR=0.762	GT:AD:DP:GQ:PL	1/1:0,58:58:99:3105,208,0
3L	2524442	3L_2524442_SNP	T	A	2851.77	.	AC=2;AF=1.00;AN=2;DB;DP=63;ExcessHet=3.0103;FS=0.000;MLEAC=2;MLEAF=1.00;MQ=41.23;QD=30.85;SOR=0.724	GT:AD:DP:GQ:PL	1/1:0,63:63:99:2880,193,0
3L	2524443	3L_2524443_SNP	C	A	2896.77	.	AC=2;AF=1.00;AN=2;DB;DP=64;ExcessHet=3.0103;FS=0.000;MLEAC=2;MLEAF=1.00;MQ=41.24;QD=30.73;SOR=0.756	GT:AD:DP:GQ:PL	1/1:0,64:64:99:2925,196,0
3L	2524464	3L_2524464_SNP	T	C	1099.77	.	AC=1;AF=0.500;AN=2;BaseQRankSum=-1.887;ClippingRankSum=0.000;DB;DP=61;ExcessHet=3.0103;FS=1.008;MLEAC=1;MLEAF=0.500;MQ=41.13;MQRankSum=-1.412;QD=18.03;ReadPosRankSum=-0.152;SOR=0.468	GT:AD:DP:GQ:PL	0/1:33,28:61:99:1128,0,1271
3L	2524466	3L_2524466_SNP	G	A	1099.77	.	AC=1;AF=0.500;AN=2;BaseQRankSum=0.203;ClippingRankSum=0.000;DB;DP=62;ExcessHet=3.0103;FS=2.166;MLEAC=1;MLEAF=0.500;MQ=41.23;MQRankSum=-0.952;QD=17.74;ReadPosRankSum=-0.797;SOR=0.400	GT:AD:DP:GQ:PL	0/1:32,30:62:99:1128,0,1271
3L	2524482	.	T	TAAG	2797.73	.	AC=2;AF=1.00;AN=2;DP=61;ExcessHet=3.0103;FS=0.000;MLEAC=2;MLEAF=1.00;MQ=41.26;QD=35.07;SOR=1.022	GT:AD:DP:GQ:PL	1/1:0,61:61:99:2835,190,0
3L	2524491	3L_2524491_SNP	A	G	2896.77	.	AC=2;AF=1.00;AN=2;DB;DP=63;ExcessHet=3.0103;FS=0.000;MLEAC=2;MLEAF=1.00;MQ=41.43;QD=29.97;SOR=0.859	GT:AD:DP:GQ:PL	1/1:0,63:63:99:2925,196,0
3L	2524492	.	C	CTAGTCTT	2887.73	.	AC=2;AF=1.00;AN=2;DP=63;ExcessHet=3.0103;FS=0.000;MLEAC=2;MLEAF=1.00;MQ=41.43;QD=34.85;SOR=0.859	GT:AD:DP:GQ:PL	1/1:0,63:63:99:2925,196,0
3L	2524512	3L_2524512_SNP	C	A	1227.77	.	AC=1;AF=0.500;AN=2;BaseQRankSum=2.218;ClippingRankSum=0.000;DB;DP=61;ExcessHet=3.0103;FS=0.970;MLEAC=1;MLEAF=0.500;MQ=41.71;MQRankSum=-0.244;QD=20.13;ReadPosRankSum=-0.614;SOR=0.880	GT:AD:DP:GQ:PL	0/1:29,32:61:99:1256,0,1121
3L	2524513	3L_2524513_SNP	A	C	1092.77	.	AC=1;AF=0.500;AN=2;BaseQRankSum=-0.712;ClippingRankSum=0.000;DB;DP=61;ExcessHet=3.0103;FS=0.970;MLEAC=1;MLEAF=0.500;MQ=41.71;MQRankSum=0.259;QD=17.91;ReadPosRankSum=0.694;SOR=0.536	GT:AD:DP:GQ:PL	0/1:32,29:61:99:1121,0,1256
3L	2524551	3L_2524551_SNP	T	G	956.77	.	AC=1;AF=0.500;AN=2;BaseQRankSum=-0.166;ClippingRankSum=0.000;DB;DP=57;ExcessHet=3.0103;FS=5.389;MLEAC=1;MLEAF=0.500;MQ=42.45;MQRankSum=0.470;QD=16.79;ReadPosRankSum=0.312;SOR=1.240	GT:AD:DP:GQ:PL	0/1:30,27:57:99:985,0,1200
3L	2524560	3L_2524560_SNP	T	C	922.77	.	AC=1;AF=0.500;AN=2;BaseQRankSum=0.642;ClippingRankSum=0.000;DB;DP=57;ExcessHet=3.0103;FS=7.387;MLEAC=1;MLEAF=0.500;MQ=42.46;MQRankSum=1.113;QD=16.19;ReadPosRankSum=1.150;SOR=1.257	GT:AD:DP:GQ:PL	0/1:32,25:57:99:951,0,1225
3L	2524588	3L_2524588_SNP	A	G	1017.77	.	AC=1;AF=0.500;AN=2;BaseQRankSum=-3.558;ClippingRankSum=0.000;DB;DP=52;ExcessHet=3.0103;FS=3.933;MLEAC=1;MLEAF=0.500;MQ=42.88;MQRankSum=-1.818;QD=19.57;ReadPosRankSum=0.432;SOR=0.810	GT:AD:DP:GQ:PL	0/1:24,28:52:99:1046,0,890
3L	2524596	3L_2524596_SNP	C	T	1049.77	.	AC=1;AF=0.500;AN=2;BaseQRankSum=-0.139;ClippingRankSum=0.000;DB;DP=53;ExcessHet=3.0103;FS=3.855;MLEAC=1;MLEAF=0.500;MQ=42.90;MQRankSum=-1.697;QD=19.81;ReadPosRankSum=0.215;SOR=0.699	GT:AD:DP:GQ:PL	0/1:24,29:53:99:1078,0,887
3L	2524631	3L_2524631_SNP	G	A	505.77	.	AC=1;AF=0.500;AN=2;BaseQRankSum=-1.167;ClippingRankSum=0.000;DB;DP=46;ExcessHet=3.0103;FS=4.265;MLEAC=1;MLEAF=0.500;MQ=42.71;MQRankSum=-0.523;QD=10.99;ReadPosRankSum=0.059;SOR=1.187	GT:AD:DP:GQ:PL	0/1:22,24:46:99:534,0,477
3L	2524669	3L_2524669_SNP	C	T	1080.77	.	AC=1;AF=0.500;AN=2;BaseQRankSum=0.976;ClippingRankSum=0.000;DB;DP=49;ExcessHet=3.0103;FS=2.575;MLEAC=1;MLEAF=0.500;MQ=42.54;MQRankSum=-0.308;QD=22.06;ReadPosRankSum=-1.316;SOR=1.214	GT:AD:DP:GQ:PL	0/1:21,28:49:99:1109,0,839
3L	2524670	3L_2524670_SNP	T	C	1080.77	.	AC=1;AF=0.500;AN=2;BaseQRankSum=-1.754;ClippingRankSum=0.000;DB;DP=49;ExcessHet=3.0103;FS=2.575;MLEAC=1;MLEAF=0.500;MQ=42.54;MQRankSum=-0.308;QD=22.06;ReadPosRankSum=-1.291;SOR=1.214	GT:AD:DP:GQ:PL	0/1:21,28:49:99:1109,0,839
3L	2524679	3L_2524679_SNP	T	A	1164.77	.	AC=1;AF=0.500;AN=2;BaseQRankSum=-1.474;ClippingRankSum=0.000;DB;DP=51;ExcessHet=3.0103;FS=0.000;MLEAC=1;MLEAF=0.500;MQ=42.56;MQRankSum=0.156;QD=22.84;ReadPosRankSum=-1.513;SOR=0.582	GT:AD:DP:GQ:PL	0/1:21,30:51:99:1193,0,833
3L	2524686	3L_2524686_SNP	G	C	1122.77	.	AC=1;AF=0.500;AN=2;BaseQRankSum=-2.835;ClippingRankSum=0.000;DB;DP=49;ExcessHet=3.0103;FS=1.191;MLEAC=1;MLEAF=0.500;MQ=42.56;MQRankSum=0.220;QD=22.91;ReadPosRankSum=-0.889;SOR=0.452	GT:AD:DP:GQ:PL	0/1:21,28:49:99:1151,0,836
3L	2524696	3L_2524696_SNP	A	G	717.77	.	AC=1;AF=0.500;AN=2;BaseQRankSum=-2.768;ClippingRankSum=0.000;DB;DP=49;ExcessHet=3.0103;FS=4.263;MLEAC=1;MLEAF=0.500;MQ=42.58;MQRankSum=-0.578;QD=14.65;ReadPosRankSum=0.834;SOR=1.345	GT:AD:DP:GQ:PL	0/1:29,20:49:99:746,0,1226
3L	2524697	3L_2524697_SNP	A	T	717.77	.	AC=1;AF=0.500;AN=2;BaseQRankSum=0.403;ClippingRankSum=0.000;DB;DP=49;ExcessHet=3.0103;FS=4.263;MLEAC=1;MLEAF=0.500;MQ=42.58;MQRankSum=-0.578;QD=14.65;ReadPosRankSum=0.763;SOR=1.345	GT:AD:DP:GQ:PL	0/1:29,20:49:99:746,0,1226
3L	2524700	3L_2524700_SNP	G	A	720.77	.	AC=1;AF=0.500;AN=2;BaseQRankSum=-0.440;ClippingRankSum=0.000;DB;DP=49;ExcessHet=3.0103;FS=2.656;MLEAC=1;MLEAF=0.500;MQ=42.56;MQRankSum=-0.466;QD=14.71;ReadPosRankSum=0.565;SOR=1.148	GT:AD:DP:GQ:PL	0/1:29,20:49:99:749,0,1184
3L	2524745	3L_2524745_SNP	C	T	379.77	.	AC=1;AF=0.500;AN=2;BaseQRankSum=-0.379;ClippingRankSum=0.000;DB;DP=48;ExcessHet=3.0103;FS=4.763;MLEAC=1;MLEAF=0.500;MQ=42.76;MQRankSum=-0.570;QD=8.08;ReadPosRankSum=-1.657;SOR=1.671	GT:AD:DP:GQ:PL	0/1:27,20:47:99:408,0,588
3L	2524790	3L_2524790_SNP	T	C	335.77	.	AC=1;AF=0.500;AN=2;BaseQRankSum=2.148;ClippingRankSum=0.000;DB;DP=49;ExcessHet=3.0103;FS=2.710;MLEAC=1;MLEAF=0.500;MQ=43.16;MQRankSum=0.533;QD=7.00;ReadPosRankSum=0.310;SOR=1.267	GT:AD:DP:GQ:PL	0/1:30,18:48:99:364,0,685
3L	2524919	3L_2524919_SNP	G	A	363.77	.	AC=1;AF=0.500;AN=2;BaseQRankSum=1.200;ClippingRankSum=0.000;DB;DP=46;ExcessHet=3.0103;FS=0.000;MLEAC=1;MLEAF=0.500;MQ=43.96;MQRankSum=-1.148;QD=7.91;ReadPosRankSum=-1.011;SOR=0.593	GT:AD:DP:GQ:PL	0/1:27,19:46:99:392,0,612
3L	2525039	3L_2525039_SNP	T	C	1174.77	.	AC=2;AF=1.00;AN=2;DB;DP=43;ExcessHet=3.0103;FS=0.000;MLEAC=2;MLEAF=1.00;MQ=44.00;QD=27.32;SOR=0.941	GT:AD:DP:GQ:PL	1/1:0,43:43:99:1203,129,0
3L	2525074	3L_2525074_SNP	T	A	1238.77	.	AC=2;AF=1.00;AN=2;DB;DP=46;ExcessHet=3.0103;FS=0.000;MLEAC=2;MLEAF=1.00;MQ=43.68;QD=27.53;SOR=0.737	GT:AD:DP:GQ:PL	1/1:0,45:45:99:1267,135,0
3L	2525120	3L_2525120_SNP	A	G	1317.77	.	AC=2;AF=1.00;AN=2;DB;DP=49;ExcessHet=3.0103;FS=0.000;MLEAC=2;MLEAF=1.00;MQ=43.70;QD=26.89;SOR=1.112	GT:AD:DP:GQ:PL	1/1:0,49:49:99:1346,147,0
3L	2525204	3L_2525204_SNP	G	A	1770.77	.	AC=2;AF=1.00;AN=2;DB;DP=51;ExcessHet=3.0103;FS=0.000;MLEAC=2;MLEAF=1.00;MQ=43.96;QD=34.72;SOR=1.201	GT:AD:DP:GQ:PL	1/1:0,51:51:99:1799,153,0
3L	2525213	3L_2525213_SNP	A	T	486.77	.	AC=1;AF=0.500;AN=2;BaseQRankSum=1.015;ClippingRankSum=0.000;DB;DP=50;ExcessHet=3.0103;FS=2.483;MLEAC=1;MLEAF=0.500;MQ=43.96;MQRankSum=-1.001;QD=9.74;ReadPosRankSum=0.584;SOR=0.351	GT:AD:DP:GQ:PL	0/1:26,24:50:99:515,0,576
3L	2525240	3L_2525240_SNP	A	T	2181.77	.	AC=2;AF=1.00;AN=2;DB;DP=53;ExcessHet=3.0103;FS=0.000;MLEAC=2;MLEAF=1.00;MQ=43.96;QD=32.12;SOR=0.981	GT:AD:DP:GQ:PL	1/1:0,53:53:99:2210,159,0
3L	2525249	3L_2525249_SNP	T	C	2118.77	.	AC=2;AF=1.00;AN=2;DB;DP=49;ExcessHet=3.0103;FS=0.000;MLEAC=2;MLEAF=1.00;MQ=43.96;QD=26.96;SOR=0.733	GT:AD:DP:GQ:PL	1/1:0,49:49:99:2147,153,0
3L	2525279	3L_2525279_SNP	G	T	539.77	.	AC=1;AF=0.500;AN=2;BaseQRankSum=1.493;ClippingRankSum=0.000;DB;DP=46;ExcessHet=3.0103;FS=0.000;MLEAC=1;MLEAF=0.500;MQ=43.91;MQRankSum=1.592;QD=11.73;ReadPosRankSum=-0.486;SOR=0.812	GT:AD:DP:GQ:PL	0/1:21,25:46:99:568,0,440
3L	2525372	3L_2525372_SNP	T	C	631.77	.	AC=1;AF=0.500;AN=2;BaseQRankSum=-0.086;ClippingRankSum=0.000;DB;DP=49;ExcessHet=3.0103;FS=4.498;MLEAC=1;MLEAF=0.500;MQ=44.00;MQRankSum=0.000;QD=12.89;ReadPosRankSum=1.535;SOR=0.249	GT:AD:DP:GQ:PL	0/1:31,18:49:99:660,0,1226
3L	2525375	3L_2525375_SNP	C	T	634.77	.	AC=1;AF=0.500;AN=2;BaseQRankSum=3.085;ClippingRankSum=0.000;DB;DP=48;ExcessHet=3.0103;FS=4.422;MLEAC=1;MLEAF=0.500;MQ=44.00;MQRankSum=0.000;QD=13.22;ReadPosRankSum=1.763;SOR=0.269	GT:AD:DP:GQ:PL	0/1:30,18:48:99:663,0,1198
3L	2525441	3L_2525441_SNP	C	G	1146.77	.	AC=2;AF=1.00;AN=2;DB;DP=44;ExcessHet=3.0103;FS=0.000;MLEAC=2;MLEAF=1.00;MQ=44.00;QD=26.06;SOR=0.693	GT:AD:DP:GQ:PL	1/1:0,44:44:99:1175,131,0
3L	2525519	3L_2525519_SNP	A	G	939.77	.	AC=2;AF=1.00;AN=2;DB;DP=36;ExcessHet=3.0103;FS=0.000;MLEAC=2;MLEAF=1.00;MQ=44.00;QD=26.10;SOR=1.209	GT:AD:DP:GQ:PL	1/1:0,36:36:99:968,107,0
3L	2525638	3L_2525638_SNP	C	T	1110.77	.	AC=2;AF=1.00;AN=2;DB;DP=44;ExcessHet=3.0103;FS=0.000;MLEAC=2;MLEAF=1.00;MQ=44.00;QD=26.45;SOR=0.892	GT:AD:DP:GQ:PL	1/1:0,42:42:99:1139,124,0
3L	2525737	3L_2525737_SNP	C	T	1591.77	.	AC=2;AF=1.00;AN=2;DB;DP=58;ExcessHet=3.0103;FS=0.000;MLEAC=2;MLEAF=1.00;MQ=44.00;QD=27.93;SOR=1.047	GT:AD:DP:GQ:PL	1/1:0,57:57:99:1620,171,0
3L	2526020	3L_2526020_SNP	G	A	1544.77	.	AC=2;AF=1.00;AN=2;DB;DP=57;ExcessHet=3.0103;FS=0.000;MLEAC=2;MLEAF=1.00;MQ=43.97;QD=28.09;SOR=0.804	GT:AD:DP:GQ:PL	1/1:0,55:55:99:1573,165,0
3L	2526454	3L_2526454_SNP	A	G	1456.77	.	AC=2;AF=1.00;AN=2;DB;DP=54;ExcessHet=3.0103;FS=0.000;MLEAC=2;MLEAF=1.00;MQ=43.96;QD=26.98;SOR=1.445	GT:AD:DP:GQ:PL	1/1:0,54:54:99:1485,161,0
3L	2526553	3L_2526553_SNP	C	T	1499.77	.	AC=2;AF=1.00;AN=2;BaseQRankSum=1.757;ClippingRankSum=0.000;DB;DP=58;ExcessHet=3.0103;FS=0.000;MLEAC=2;MLEAF=1.00;MQ=44.00;MQRankSum=0.000;QD=25.86;ReadPosRankSum=0.609;SOR=0.267	GT:AD:DP:GQ:PL	1/1:1,57:58:99:1528,163,0
3L	2527232	3L_2527232_SNP	T	A	1588.77	.	AC=2;AF=1.00;AN=2;DB;DP=58;ExcessHet=3.0103;FS=0.000;MLEAC=2;MLEAF=1.00;MQ=43.84;QD=27.39;SOR=0.997	GT:AD:DP:GQ:PL	1/1:0,58:58:99:1617,174,0
3L	2527302	3L_2527302_SNP	A	C	1379.77	.	AC=2;AF=1.00;AN=2;DB;DP=50;ExcessHet=3.0103;FS=0.000;MLEAC=2;MLEAF=1.00;MQ=43.92;QD=27.60;SOR=1.390	GT:AD:DP:GQ:PL	1/1:0,50:50:99:1408,150,0
3L	2527340	3L_2527340_SNP	C	T	2114.77	.	AC=2;AF=1.00;AN=2;DB;DP=48;ExcessHet=3.0103;FS=0.000;MLEAC=2;MLEAF=1.00;MQ=43.92;QD=23.15;SOR=1.659	GT:AD:DP:GQ:PL	1/1:0,47:47:99:2143,144,0
3L	2527344	3L_2527344_SNP	G	A	2185.77	.	AC=2;AF=1.00;AN=2;DB;DP=51;ExcessHet=3.0103;FS=0.000;MLEAC=2;MLEAF=1.00;MQ=43.92;QD=29.60;SOR=1.519	GT:AD:DP:GQ:PL	1/1:0,50:50:99:2214,150,0
3L	2527396	.	ATATG	A	2388.73	.	AC=2;AF=1.00;AN=2;DP=57;ExcessHet=3.0103;FS=0.000;MLEAC=2;MLEAF=1.00;MQ=43.93;QD=29.66;SOR=1.061	GT:AD:DP:GQ:PL	1/1:0,55:55:99:2426,166,0
3L	2527497	3L_2527497_SNP	G	T	2719.77	.	AC=2;AF=1.00;AN=2;DB;DP=65;ExcessHet=3.0103;FS=0.000;MLEAC=2;MLEAF=1.00;MQ=43.85;QD=33.04;SOR=0.787	GT:AD:DP:GQ:PL	1/1:0,65:65:99:2748,195,0
3L	2527518	3L_2527518_SNP	T	C	2844.77	.	AC=2;AF=1.00;AN=2;DB;DP=70;ExcessHet=3.0103;FS=0.000;MLEAC=2;MLEAF=1.00;MQ=43.89;QD=30.94;SOR=0.750	GT:AD:DP:GQ:PL	1/1:0,70:70:99:2873,210,0
3L	2527553	3L_2527553_SNP	C	A	2795.77	.	AC=2;AF=1.00;AN=2;DB;DP=63;ExcessHet=3.0103;FS=0.000;MLEAC=2;MLEAF=1.00;MQ=43.88;QD=31.15;SOR=0.724	GT:AD:DP:GQ:PL	1/1:0,63:63:99:2824,193,0
3L	2527559	3L_2527559_SNP	T	A	2891.77	.	AC=2;AF=1.00;AN=2;DB;DP=67;ExcessHet=3.0103;FS=0.000;MLEAC=2;MLEAF=1.00;MQ=43.88;QD=30.16;SOR=0.723	GT:AD:DP:GQ:PL	1/1:0,67:67:99:2920,202,0
3L	2527627	3L_2527627_SNP	A	C	1664.77	.	AC=2;AF=1.00;AN=2;DB;DP=61;ExcessHet=3.0103;FS=0.000;MLEAC=2;MLEAF=1.00;MQ=43.81;QD=27.29;SOR=0.941	GT:AD:DP:GQ:PL	1/1:0,61:61:99:1693,183,0
3L	2527687	3L_2527687_SNP	T	G	2579.77	.	AC=2;AF=1.00;AN=2;DB;DP=56;ExcessHet=3.0103;FS=0.000;MLEAC=2;MLEAF=1.00;MQ=43.79;QD=27.97;SOR=1.009	GT:AD:DP:GQ:PL	1/1:0,56:56:99:2608,175,0
3L	2527690	.	G	A	2579.77	.	AC=2;AF=1.00;AN=2;DP=58;ExcessHet=3.0103;FS=0.000;MLEAC=2;MLEAF=1.00;MQ=43.80;QD=27.13;SOR=0.997	GT:AD:DP:GQ:PL	1/1:0,58:58:99:2608,175,0
3L	2527692	.	C	T	2579.77	.	AC=2;AF=1.00;AN=2;DP=56;ExcessHet=3.0103;FS=0.000;MLEAC=2;MLEAF=1.00;MQ=43.79;QD=26.69;SOR=1.009	GT:AD:DP:GQ:PL	1/1:0,56:56:99:2608,175,0
3L	2527695	.	AT	A	2437.73	.	AC=2;AF=1.00;AN=2;DP=54;ExcessHet=3.0103;FS=0.000;MLEAC=2;MLEAF=1.00;MQ=43.78;QD=31.43;SOR=1.022	GT:AD:DP:GQ:PL	1/1:0,54:54:99:2475,166,0
3L	2527698	.	A	G	2401.77	.	AC=2;AF=1.00;AN=2;DP=54;ExcessHet=3.0103;FS=0.000;MLEAC=2;MLEAF=1.00;MQ=43.78;QD=34.68;SOR=1.022	GT:AD:DP:GQ:PL	1/1:0,54:54:99:2430,163,0
3L	2527700	.	G	GACA	2566.73	.	AC=2;AF=1.00;AN=2;DP=53;ExcessHet=3.0103;FS=0.000;MLEAC=2;MLEAF=1.00;MQ=43.78;QD=30.02;SOR=0.981	GT:AD:DP:GQ:PL	1/1:0,53:53:99:2604,175,0
3L	2527701	.	T	C	2575.77	.	AC=2;AF=1.00;AN=2;DP=55;ExcessHet=3.0103;FS=0.000;MLEAC=2;MLEAF=1.00;MQ=43.79;QD=33.39;SOR=0.970	GT:AD:DP:GQ:PL	1/1:0,55:55:99:2604,175,0
3L	2527825	3L_2527825_SNP	A	G	2785.77	.	AC=2;AF=1.00;AN=2;DB;DP=63;ExcessHet=3.0103;FS=0.000;MLEAC=2;MLEAF=1.00;MQ=43.94;QD=32.72;SOR=1.234	GT:AD:DP:GQ:PL	1/1:0,62:62:99:2814,190,0
3L	2527828	3L_2527828_SNP	G	T	2785.77	.	AC=2;AF=1.00;AN=2;DB;DP=63;ExcessHet=3.0103;FS=0.000;MLEAC=2;MLEAF=1.00;MQ=43.94;QD=32.38;SOR=1.143	GT:AD:DP:GQ:PL	1/1:0,62:62:99:2814,190,0
3L	2527831	3L_2527831_SNP	C	A	2753.77	.	AC=2;AF=1.00;AN=2;DB;DP=62;ExcessHet=3.0103;FS=0.000;MLEAC=2;MLEAF=1.00;MQ=43.94;QD=25.79;SOR=1.197	GT:AD:DP:GQ:PL	1/1:0,61:61:99:2782,187,0
3L	2527871	3L_2527871_SNP	C	T	1474.77	.	AC=2;AF=1.00;AN=2;DB;DP=53;ExcessHet=3.0103;FS=0.000;MLEAC=2;MLEAF=1.00;MQ=43.93;QD=28.36;SOR=1.136	GT:AD:DP:GQ:PL	1/1:0,52:52:99:1503,156,0
3L	2528059	3L_2528059_SNP	A	G	1213.77	.	AC=2;AF=1.00;AN=2;DB;DP=47;ExcessHet=3.0103;FS=0.000;MLEAC=2;MLEAF=1.00;MQ=44.00;QD=25.82;SOR=0.919	GT:AD:DP:GQ:PL	1/1:0,47:47:99:1242,140,0
3L	2528080	3L_2528080_SNP	G	A	1344.77	.	AC=2;AF=1.00;AN=2;DB;DP=50;ExcessHet=3.0103;FS=0.000;MLEAC=2;MLEAF=1.00;MQ=44.00;QD=26.90;SOR=0.859	GT:AD:DP:GQ:PL	1/1:0,50:50:99:1373,150,0
3L	2528153	3L_2528153_SNP	G	A	1618.77	.	AC=2;AF=1.00;AN=2;DB;DP=60;ExcessHet=3.0103;FS=0.000;MLEAC=2;MLEAF=1.00;MQ=43.97;QD=26.98;SOR=0.986	GT:AD:DP:GQ:PL	1/1:0,60:60:99:1647,179,0
3L	2528240	3L_2528240_SNP	T	C	1703.77	.	AC=2;AF=1.00;AN=2;DB;DP=61;ExcessHet=3.0103;FS=0.000;MLEAC=2;MLEAF=1.00;MQ=43.94;QD=27.93;SOR=1.022	GT:AD:DP:GQ:PL	1/1:0,61:61:99:1732,183,0
3L	2528374	3L_2528374_SNP	T	C	2402.77	.	AC=2;AF=1.00;AN=2;DB;DP=55;ExcessHet=3.0103;FS=0.000;MLEAC=2;MLEAF=1.00;MQ=43.84;QD=33.38;SOR=1.061	GT:AD:DP:GQ:PL	1/1:0,55:55:99:2431,166,0
3L	2528379	3L_2528379_SNP	T	C	2512.77	.	AC=2;AF=1.00;AN=2;DB;DP=57;ExcessHet=3.0103;FS=0.000;MLEAC=2;MLEAF=1.00;MQ=43.85;QD=26.88;SOR=1.047	GT:AD:DP:GQ:PL	1/1:0,57:57:99:2541,175,0
3L	2528387	.	G	C	738.77	.	AC=1;AF=0.500;AN=2;BaseQRankSum=0.254;ClippingRankSum=0.000;DP=61;ExcessHet=3.0103;FS=2.213;MLEAC=1;MLEAF=0.500;MQ=43.89;MQRankSum=-0.215;QD=12.11;ReadPosRankSum=-0.260;SOR=0.424	GT:AD:DP:GQ:PL	0/1:25,36:61:99:767,0,488
3L	2528479	3L_2528479_SNP	A	G	2177.77	.	AC=2;AF=1.00;AN=2;DB;DP=50;ExcessHet=3.0103;FS=0.000;MLEAC=2;MLEAF=1.00;MQ=44.00;QD=25.36;SOR=1.051	GT:AD:DP:GQ:PL	1/1:0,50:50:99:2206,150,0
3L	2528485	3L_2528485_SNP	A	T	2140.77	.	AC=2;AF=1.00;AN=2;DB;DP=49;ExcessHet=3.0103;FS=0.000;MLEAC=2;MLEAF=1.00;MQ=44.00;QD=25.80;SOR=1.112	GT:AD:DP:GQ:PL	1/1:0,49:49:99:2169,147,0
3L	2528537	.	T	TAA,TAAAA	1538.73	.	AC=1,1;AF=0.500,0.500;AN=2;DP=42;ExcessHet=3.0103;FS=0.000;MLEAC=1,1;MLEAF=0.500,0.500;MQ=43.95;QD=31.23;SOR=0.963	GT:AD:DP:GQ:PL	1/2:0,19,13:32:99:1576,371,240,492,0,365
3L	2528539	.	T	A	1856.77	.	AC=2;AF=1.00;AN=2;DP=45;ExcessHet=3.0103;FS=0.000;MLEAC=2;MLEAF=1.00;MQ=43.85;QD=30.96;SOR=0.784	GT:AD:DP:GQ:PL	1/1:0,44:44:99:1885,132,0
3L	2528614	3L_2528614_SNP	T	A	2644.77	.	AC=2;AF=1.00;AN=2;DB;DP=58;ExcessHet=3.0103;FS=0.000;MLEAC=2;MLEAF=1.00;MQ=43.85;QD=31.36;SOR=1.342	GT:AD:DP:GQ:PL	1/1:0,57:57:99:2673,181,0
3L	2528616	3L_2528616_SNP	T	A	2644.77	.	AC=2;AF=1.00;AN=2;DB;DP=61;ExcessHet=3.0103;FS=0.000;MLEAC=2;MLEAF=1.00;MQ=43.86;QD=32.60;SOR=1.355	GT:AD:DP:GQ:PL	1/1:0,60:60:99:2673,181,0
3L	2528811	3L_2528811_SNP	T	C	2580.77	.	AC=2;AF=1.00;AN=2;DB;DP=60;ExcessHet=3.0103;FS=0.000;MLEAC=2;MLEAF=1.00;MQ=43.82;QD=28.79;SOR=0.871	GT:AD:DP:GQ:PL	1/1:0,59:59:99:2609,181,0
3L	2528819	3L_2528819_SNP	C	T	2587.77	.	AC=2;AF=1.00;AN=2;DB;DP=59;ExcessHet=3.0103;FS=0.000;MLEAC=2;MLEAF=1.00;MQ=43.82;QD=30.84;SOR=0.836	GT:AD:DP:GQ:PL	1/1:0,58:58:99:2616,181,0
3L	2528974	3L_2528974_SNP	T	G	1521.77	.	AC=2;AF=1.00;AN=2;DB;DP=57;ExcessHet=3.0103;FS=0.000;MLEAC=2;MLEAF=1.00;MQ=43.43;QD=26.70;SOR=0.960	GT:AD:DP:GQ:PL	1/1:0,57:57:99:1550,171,0
3L	2529005	.	C	CT	2347.73	.	AC=2;AF=1.00;AN=2;DP=53;ExcessHet=3.0103;FS=0.000;MLEAC=2;MLEAF=1.00;MQ=43.31;QD=27.70;SOR=1.358	GT:AD:DP:GQ:PL	1/1:0,52:52:99:2385,160,0
3L	2529006	.	A	G	2356.77	.	AC=2;AF=1.00;AN=2;DP=53;ExcessHet=3.0103;FS=0.000;MLEAC=2;MLEAF=1.00;MQ=43.28;QD=27.61;SOR=1.287	GT:AD:DP:GQ:PL	1/1:0,53:53:99:2385,160,0
3L	2529014	3L_2529014_SNP	G	C	2304.77	.	AC=2;AF=1.00;AN=2;DB;DP=52;ExcessHet=3.0103;FS=0.000;MLEAC=2;MLEAF=1.00;MQ=43.30;QD=29.35;SOR=1.358	GT:AD:DP:GQ:PL	1/1:0,52:52:99:2333,157,0
3L	2529118	3L_2529118_SNP	A	G	2049.77	.	AC=2;AF=1.00;AN=2;DB;DP=48;ExcessHet=3.0103;FS=0.000;MLEAC=2;MLEAF=1.00;MQ=42.36;QD=26.06;SOR=0.866	GT:AD:DP:GQ:PL	1/1:0,48:48:99:2078,144,0
3L	2529131	.	C	CA	2221.73	.	AC=2;AF=1.00;AN=2;DP=48;ExcessHet=3.0103;FS=0.000;MLEAC=2;MLEAF=1.00;MQ=42.15;QD=28.63;SOR=0.693	GT:AD:DP:GQ:PL	1/1:0,48:48:99:2259,154,0
3L	2529135	3L_2529135_SNP	G	A	2221.77	.	AC=2;AF=1.00;AN=2;DB;DP=49;ExcessHet=3.0103;FS=0.000;MLEAC=2;MLEAF=1.00;MQ=42.11;QD=29.25;SOR=0.733	GT:AD:DP:GQ:PL	1/1:0,49:49:99:2250,151,0
3L	2529139	3L_2529139_SNP	G	A	2266.77	.	AC=2;AF=1.00;AN=2;DB;DP=49;ExcessHet=3.0103;FS=0.000;MLEAC=2;MLEAF=1.00;MQ=42.06;QD=29.82;SOR=0.818	GT:AD:DP:GQ:PL	1/1:0,49:49:99:2295,154,0
3L	2529140	3L_2529140_SNP	A	T	2311.77	.	AC=2;AF=1.00;AN=2;DB;DP=49;ExcessHet=3.0103;FS=0.000;MLEAC=2;MLEAF=1.00;MQ=42.06;QD=29.42;SOR=0.818	GT:AD:DP:GQ:PL	1/1:0,49:49:99:2340,157,0
3L	2529145	3L_2529145_SNP	C	T	2311.77	.	AC=2;AF=1.00;AN=2;DB;DP=52;ExcessHet=3.0103;FS=0.000;MLEAC=2;MLEAF=1.00;MQ=42.06;QD=26.04;SOR=0.853	GT:AD:DP:GQ:PL	1/1:0,52:52:99:2340,157,0
3L	2529149	.	A	AC	2302.73	.	AC=2;AF=1.00;AN=2;DP=52;ExcessHet=3.0103;FS=0.000;MLEAC=2;MLEAF=1.00;MQ=42.06;QD=24.67;SOR=0.853	GT:AD:DP:GQ:PL	1/1:0,52:52:99:2340,157,0
3L	2529154	.	A	AAAT	2347.73	.	AC=2;AF=1.00;AN=2;DP=51;ExcessHet=3.0103;FS=0.000;MLEAC=2;MLEAF=1.00;MQ=42.06;QD=32.03;SOR=0.732	GT:AD:DP:GQ:PL	1/1:0,51:51:99:2385,160,0
3L	2529166	3L_2529166_SNP	C	T	2115.77	.	AC=2;AF=1.00;AN=2;DB;DP=47;ExcessHet=3.0103;FS=0.000;MLEAC=2;MLEAF=1.00;MQ=42.04;QD=30.77;SOR=0.735	GT:AD:DP:GQ:PL	1/1:0,47:47:99:2144,144,0
3L	2529194	3L_2529194_SNP	T	C	2114.77	.	AC=2;AF=1.00;AN=2;DB;DP=48;ExcessHet=3.0103;FS=0.000;MLEAC=2;MLEAF=1.00;MQ=41.64;QD=33.04;SOR=1.179	GT:AD:DP:GQ:PL	1/1:0,48:48:99:2143,144,0
3L	2529200	3L_2529200_SNP	G	T	2131.77	.	AC=2;AF=1.00;AN=2;DB;DP=47;ExcessHet=3.0103;FS=0.000;MLEAC=2;MLEAF=1.00;MQ=41.65;QD=29.60;SOR=1.132	GT:AD:DP:GQ:PL	1/1:0,47:47:99:2160,144,0
3L	2529215	3L_2529215_SNP	G	A	2041.77	.	AC=2;AF=1.00;AN=2;DB;DP=46;ExcessHet=3.0103;FS=0.000;MLEAC=2;MLEAF=1.00;MQ=41.63;QD=31.59;SOR=1.203	GT:AD:DP:GQ:PL	1/1:0,46:46:99:2070,138,0
3L	2529228	3L_2529228_SNP	A	G	2401.77	.	AC=2;AF=1.00;AN=2;DB;DP=51;ExcessHet=3.0103;FS=0.000;MLEAC=2;MLEAF=1.00;MQ=41.79;QD=30.74;SOR=1.094	GT:AD:DP:GQ:PL	1/1:0,51:51:99:2430,163,0
3L	2529239	3L_2529239_SNP	C	T	2446.77	.	AC=2;AF=1.00;AN=2;DB;DP=55;ExcessHet=3.0103;FS=0.000;MLEAC=2;MLEAF=1.00;MQ=42.02;QD=33.83;SOR=1.061	GT:AD:DP:GQ:PL	1/1:0,55:55:99:2475,166,0
3L	2529259	3L_2529259_SNP	A	G	2446.77	.	AC=2;AF=1.00;AN=2;DB;DP=54;ExcessHet=3.0103;FS=0.000;MLEAC=2;MLEAF=1.00;MQ=42.11;QD=29.98;SOR=0.931	GT:AD:DP:GQ:PL	1/1:0,54:54:99:2475,166,0
3L	2529261	3L_2529261_SNP	C	A	2446.77	.	AC=2;AF=1.00;AN=2;DB;DP=53;ExcessHet=3.0103;FS=0.000;MLEAC=2;MLEAF=1.00;MQ=42.11;QD=30.27;SOR=0.981	GT:AD:DP:GQ:PL	1/1:0,53:53:99:2475,166,0
3L	2529267	.	C	CTTAAG	2482.73	.	AC=2;AF=1.00;AN=2;DP=54;ExcessHet=3.0103;FS=0.000;MLEAC=2;MLEAF=1.00;MQ=42.19;QD=32.79;SOR=1.022	GT:AD:DP:GQ:PL	1/1:0,54:54:99:2520,169,0
3L	2529281	3L_2529281_SNP	G	A	1058.77	.	AC=1;AF=0.500;AN=2;BaseQRankSum=3.541;ClippingRankSum=0.000;DB;DP=56;ExcessHet=3.0103;FS=12.236;MLEAC=1;MLEAF=0.500;MQ=42.25;MQRankSum=-1.713;QD=18.91;ReadPosRankSum=-0.205;SOR=0.916	GT:AD:DP:GQ:PL	0/1:28,28:56:99:1087,0,1067
3L	2529283	.	CA	C	1070.73	.	AC=1;AF=0.500;AN=2;BaseQRankSum=1.332;ClippingRankSum=0.000;DP=54;ExcessHet=3.0103;FS=14.793;MLEAC=1;MLEAF=0.500;MQ=42.26;MQRankSum=-1.742;QD=19.83;ReadPosRankSum=-0.667;SOR=0.906	GT:AD:DP:GQ:PL	0/1:26,28:54:99:1108,0,1064
3L	2529294	3L_2529294_SNP	A	T	2389.77	.	AC=2;AF=1.00;AN=2;DB;DP=55;ExcessHet=3.0103;FS=0.000;MLEAC=2;MLEAF=1.00;MQ=42.33;QD=30.99;SOR=0.884	GT:AD:DP:GQ:PL	1/1:0,55:55:99:2418,166,0
3L	2529301	3L_2529301_SNP	G	A	965.77	.	AC=1;AF=0.500;AN=2;BaseQRankSum=3.646;ClippingRankSum=0.000;DB;DP=55;ExcessHet=3.0103;FS=12.376;MLEAC=1;MLEAF=0.500;MQ=42.41;MQRankSum=1.303;QD=17.56;ReadPosRankSum=1.024;SOR=1.605	GT:AD:DP:GQ:PL	0/1:29,26:55:99:994,0,1165
3L	2529308	3L_2529308_SNP	A	C	963.77	.	AC=1;AF=0.500;AN=2;BaseQRankSum=-1.704;ClippingRankSum=0.000;DB;DP=55;ExcessHet=3.0103;FS=15.381;MLEAC=1;MLEAF=0.500;MQ=42.48;MQRankSum=1.272;QD=17.52;ReadPosRankSum=1.274;SOR=1.913	GT:AD:DP:GQ:PL	0/1:29,26:55:99:992,0,1123
3L	2529366	.	TTA	T	925.73	.	AC=1;AF=0.500;AN=2;BaseQRankSum=0.748;ClippingRankSum=0.000;DP=65;ExcessHet=3.0103;FS=6.721;MLEAC=1;MLEAF=0.500;MQ=42.92;MQRankSum=-1.125;QD=14.24;ReadPosRankSum=0.920;SOR=1.046	GT:AD:DP:GQ:PL	0/1:37,28:65:99:963,0,1372
3L	2529406	3L_2529406_SNP	T	C	495.77	.	AC=1;AF=0.500;AN=2;BaseQRankSum=0.285;ClippingRankSum=0.000;DB;DP=56;ExcessHet=3.0103;FS=2.282;MLEAC=1;MLEAF=0.500;MQ=43.08;MQRankSum=-1.738;QD=8.85;ReadPosRankSum=-0.604;SOR=0.814	GT:AD:DP:GQ:PL	0/1:31,25:56:99:524,0,698
3L	2529592	3L_2529592_SNP	G	A	1724.77	.	AC=2;AF=1.00;AN=2;BaseQRankSum=1.751;ClippingRankSum=0.000;DB;DP=65;ExcessHet=3.0103;FS=3.078;MLEAC=2;MLEAF=1.00;MQ=43.07;MQRankSum=-0.834;QD=26.53;ReadPosRankSum=-1.095;SOR=0.321	GT:AD:DP:GQ:PL	1/1:1,64:65:99:1753,172,0
3L	2529618	.	GAA	G	1843.73	.	AC=2;AF=1.00;AN=2;DP=63;ExcessHet=3.0103;FS=0.000;MLEAC=2;MLEAF=1.00;MQ=43.00;QD=31.25;SOR=0.950	GT:AD:DP:GQ:PL	1/1:0,59:59:99:1881,177,0
3L	2529642	.	TTAAAC	T	2605.73	.	AC=2;AF=1.00;AN=2;DP=59;ExcessHet=3.0103;FS=0.000;MLEAC=2;MLEAF=1.00;MQ=43.04;QD=23.67;SOR=0.871	GT:AD:DP:GQ:PL	1/1:0,59:59:99:2643,178,0
3L	2529648	.	GTTCTCTGGTATA	G	2605.73	.	AC=2;AF=1.00;AN=2;DP=59;ExcessHet=3.0103;FS=0.000;MLEAC=2;MLEAF=1.00;MQ=43.04;QD=32.72;SOR=0.871	GT:AD:DP:GQ:PL	1/1:0,59:59:99:2643,178,0
3L	2529676	3L_2529676_SNP	G	A	1779.77	.	AC=2;AF=1.00;AN=2;DB;DP=63;ExcessHet=3.0103;FS=0.000;MLEAC=2;MLEAF=1.00;MQ=43.28;QD=28.25;SOR=0.724	GT:AD:DP:GQ:PL	1/1:0,63:63:99:1808,189,0
3L	2529709	3L_2529709_SNP	C	T	1861.77	.	AC=2;AF=1.00;AN=2;DB;DP=67;ExcessHet=3.0103;FS=0.000;MLEAC=2;MLEAF=1.00;MQ=43.41;QD=27.79;SOR=0.723	GT:AD:DP:GQ:PL	1/1:0,67:67:99:1890,201,0
3L	2529777	3L_2529777_SNP	C	G	1077.77	.	AC=1;AF=0.500;AN=2;BaseQRankSum=3.328;ClippingRankSum=0.000;DB;DP=66;ExcessHet=3.0103;FS=3.402;MLEAC=1;MLEAF=0.500;MQ=43.79;MQRankSum=0.073;QD=16.33;ReadPosRankSum=0.873;SOR=0.368	GT:AD:DP:GQ:PL	0/1:37,29:66:99:1106,0,1444
3L	2529780	3L_2529780_SNP	T	A	1077.77	.	AC=1;AF=0.500;AN=2;BaseQRankSum=1.565;ClippingRankSum=0.000;DB;DP=66;ExcessHet=3.0103;FS=3.402;MLEAC=1;MLEAF=0.500;MQ=43.79;MQRankSum=0.073;QD=16.33;ReadPosRankSum=0.711;SOR=0.368	GT:AD:DP:GQ:PL	0/1:37,29:66:99:1106,0,1444
3L	2529894	3L_2529894_SNP	T	A	1348.77	.	AC=2;AF=1.00;AN=2;DB;DP=48;ExcessHet=3.0103;FS=0.000;MLEAC=2;MLEAF=1.00;MQ=43.75;QD=28.10;SOR=0.776	GT:AD:DP:GQ:PL	1/1:0,48:48:99:1377,144,0
3L	2530078	.	T	G	842.77	.	AC=1;AF=0.500;AN=2;BaseQRankSum=-1.679;ClippingRankSum=0.000;DP=64;ExcessHet=3.0103;FS=9.102;MLEAC=1;MLEAF=0.500;MQ=43.97;MQRankSum=-0.742;QD=13.17;ReadPosRankSum=0.644;SOR=0.557	GT:AD:DP:GQ:PL	0/1:24,40:64:99:871,0,461
3L	2530167	.	G	A	419.77	.	AC=1;AF=0.500;AN=2;BaseQRankSum=1.670;ClippingRankSum=0.000;DP=55;ExcessHet=3.0103;FS=2.369;MLEAC=1;MLEAF=0.500;MQ=44.00;MQRankSum=0.000;QD=7.63;ReadPosRankSum=0.814;SOR=0.397	GT:AD:DP:GQ:PL	0/1:33,22:55:99:448,0,735
3L	2530310	3L_2530310_SNP	A	T	564.77	.	AC=1;AF=0.500;AN=2;BaseQRankSum=1.067;ClippingRankSum=0.000;DB;DP=41;ExcessHet=3.0103;FS=6.747;MLEAC=1;MLEAF=0.500;MQ=44.00;MQRankSum=0.000;QD=13.77;ReadPosRankSum=-0.571;SOR=1.057	GT:AD:DP:GQ:PL	0/1:15,26:41:99:593,0,279
3L	2530345	3L_2530345_SNP	T	A	622.77	.	AC=1;AF=0.500;AN=2;BaseQRankSum=-0.169;ClippingRankSum=0.000;DB;DP=45;ExcessHet=3.0103;FS=4.376;MLEAC=1;MLEAF=0.500;MQ=44.00;MQRankSum=0.000;QD=13.84;ReadPosRankSum=-0.394;SOR=0.673	GT:AD:DP:GQ:PL	0/1:18,27:45:99:651,0,391
3L	2530376	.	ATATTTTGAAT	A	682.73	.	AC=1;AF=0.500;AN=2;BaseQRankSum=-0.798;ClippingRankSum=0.000;DP=42;ExcessHet=3.0103;FS=9.199;MLEAC=1;MLEAF=0.500;MQ=43.95;MQRankSum=-1.052;QD=16.26;ReadPosRankSum=-1.034;SOR=1.960	GT:AD:DP:GQ:PL	0/1:23,19:42:99:720,0,892
3L	2530427	.	CTT	C,CTTT	1991.73	.	AC=1,1;AF=0.500,0.500;AN=2;DP=50;ExcessHet=3.0103;FS=0.000;MLEAC=1,1;MLEAF=0.500,0.500;MQ=43.90;QD=34.10;SOR=1.473	GT:AD:DP:GQ:PL	1/2:0,27,22:49:99:2029,874,788,1080,0,989
3L	2530438	3L_2530438_INS	A	AT	2183.73	.	AC=2;AF=1.00;AN=2;DB;DP=49;ExcessHet=3.0103;FS=0.000;MLEAC=2;MLEAF=1.00;MQ=43.90;QD=28.47;SOR=1.473	GT:AD:DP:GQ:PL	1/1:0,49:49:99:2221,150,0
3L	2530448	3L_2530448_SNP	C	G	2211.77	.	AC=2;AF=1.00;AN=2;DB;DP=51;ExcessHet=3.0103;FS=0.000;MLEAC=2;MLEAF=1.00;MQ=43.90;QD=32.94;SOR=1.314	GT:AD:DP:GQ:PL	1/1:0,51:51:99:2240,153,0
3L	2530503	3L_2530503_SNP	T	A	546.77	.	AC=1;AF=0.500;AN=2;BaseQRankSum=-1.510;ClippingRankSum=0.000;DB;DP=55;ExcessHet=3.0103;FS=9.749;MLEAC=1;MLEAF=0.500;MQ=43.80;MQRankSum=0.388;QD=9.94;ReadPosRankSum=1.188;SOR=0.568	GT:AD:DP:GQ:PL	0/1:28,27:55:99:575,0,625
3L	2530746	3L_2530746_SNP	G	A	1827.77	.	AC=2;AF=1.00;AN=2;DB;DP=67;ExcessHet=3.0103;FS=0.000;MLEAC=2;MLEAF=1.00;MQ=43.07;QD=27.69;SOR=0.957	GT:AD:DP:GQ:PL	1/1:0,66:66:99:1856,197,0
3L	2530778	3L_2530778_SNP	C	T	719.77	.	AC=1;AF=0.500;AN=2;BaseQRankSum=2.070;ClippingRankSum=0.000;DB;DP=67;ExcessHet=3.0103;FS=3.437;MLEAC=1;MLEAF=0.500;MQ=42.87;MQRankSum=0.547;QD=10.91;ReadPosRankSum=-0.796;SOR=1.245	GT:AD:DP:GQ:PL	0/1:32,34:66:99:748,0,687
3L	2530785	.	TGA	T	2814.73	.	AC=2;AF=1.00;AN=2;DP=63;ExcessHet=3.0103;FS=0.000;MLEAC=2;MLEAF=1.00;MQ=42.86;QD=26.84;SOR=1.143	GT:AD:DP:GQ:PL	1/1:0,62:62:99:2852,193,0
3L	2530788	.	T	TTG	2785.73	.	AC=2;AF=1.00;AN=2;DP=63;ExcessHet=3.0103;FS=0.000;MLEAC=2;MLEAF=1.00;MQ=42.86;QD=28.98;SOR=1.143	GT:AD:DP:GQ:PL	1/1:0,62:62:99:2823,190,0
3L	2530816	.	GC	G	2907.73	.	AC=2;AF=1.00;AN=2;DP=64;ExcessHet=3.0103;FS=0.000;MLEAC=2;MLEAF=1.00;MQ=42.51;QD=27.76;SOR=0.892	GT:AD:DP:GQ:PL	1/1:0,64:64:99:2945,199,0
3L	2530821	.	A	AG	2952.73	.	AC=2;AF=1.00;AN=2;DP=66;ExcessHet=3.0103;FS=0.000;MLEAC=2;MLEAF=1.00;MQ=42.49;QD=30.49;SOR=0.754	GT:AD:DP:GQ:PL	1/1:0,66:66:99:2990,202,0
3L	2530845	3L_2530845_SNP	A	G	1257.77	.	AC=1;AF=0.500;AN=2;BaseQRankSum=-1.670;ClippingRankSum=0.000;DB;DP=66;ExcessHet=3.0103;FS=3.370;MLEAC=1;MLEAF=0.500;MQ=42.32;MQRankSum=1.331;QD=19.06;ReadPosRankSum=0.154;SOR=0.911	GT:AD:DP:GQ:PL	0/1:33,33:66:99:1286,0,1255
3L	2530857	3L_2530857_SNP	T	A	1444.77	.	AC=1;AF=0.500;AN=2;BaseQRankSum=0.913;ClippingRankSum=0.000;DB;DP=70;ExcessHet=3.0103;FS=8.229;MLEAC=1;MLEAF=0.500;MQ=42.27;MQRankSum=1.204;QD=20.64;ReadPosRankSum=-0.853;SOR=0.921	GT:AD:DP:GQ:PL	0/1:33,37:70:99:1473,0,1297
3L	2530863	3L_2530863_SNP	T	A	630.77	.	AC=1;AF=0.500;AN=2;BaseQRankSum=-0.409;ClippingRankSum=0.000;DB;DP=69;ExcessHet=3.0103;FS=8.288;MLEAC=1;MLEAF=0.500;MQ=42.17;MQRankSum=-0.903;QD=9.14;ReadPosRankSum=1.473;SOR=1.069	GT:AD:DP:GQ:PL	0/1:38,31:69:99:659,0,1502
3L	2530864	3L_2530864_SNP	A	T	1428.77	.	AC=1;AF=0.500;AN=2;BaseQRankSum=0.949;ClippingRankSum=0.000;DB;DP=69;ExcessHet=3.0103;FS=8.288;MLEAC=1;MLEAF=0.500;MQ=42.17;MQRankSum=0.917;QD=20.71;ReadPosRankSum=-1.467;SOR=0.812	GT:AD:DP:GQ:PL	0/1:31,38:69:99:1457,0,1229
3L	2530892	.	C	CCTTTA,CCTTTT	2996.73	.	AC=1,1;AF=0.500,0.500;AN=2;DP=69;ExcessHet=3.0103;FS=0.000;MLEAC=1,1;MLEAF=0.500,0.500;MQ=41.88;QD=23.88;SOR=0.957	GT:AD:DP:GQ:PL	1/2:0,32,34:66:99:3034,1434,1306,1343,0,1208
3L	2530894	.	T	TGGC	3432.73	.	AC=2;AF=1.00;AN=2;DP=67;ExcessHet=3.0103;FS=0.000;MLEAC=2;MLEAF=1.00;MQ=41.70;QD=29.50;SOR=0.990	GT:AD:DP:GQ:PL	1/1:0,67:67:99:3470,235,0
3L	2530900	.	T	G	3166.77	.	AC=2;AF=1.00;AN=2;DP=68;ExcessHet=3.0103;FS=0.000;MLEAC=2;MLEAF=1.00;MQ=41.73;QD=34.20;SOR=1.098	GT:AD:DP:GQ:PL	1/1:0,68:68:99:3195,214,0
3L	2530907	3L_2530907_SNP	A	T	1470.77	.	AC=1;AF=0.500;AN=2;BaseQRankSum=0.456;ClippingRankSum=0.000;DB;DP=68;ExcessHet=3.0103;FS=4.853;MLEAC=1;MLEAF=0.500;MQ=41.78;MQRankSum=-0.652;QD=21.63;ReadPosRankSum=-1.205;SOR=1.371	GT:AD:DP:GQ:PL	0/1:32,36:68:99:1499,0,1229
3L	2530917	3L_2530917_SNP	G	A	1548.77	.	AC=1;AF=0.500;AN=2;BaseQRankSum=1.128;ClippingRankSum=0.000;DB;DP=72;ExcessHet=3.0103;FS=0.901;MLEAC=1;MLEAF=0.500;MQ=41.96;MQRankSum=0.109;QD=21.51;ReadPosRankSum=-1.610;SOR=0.877	GT:AD:DP:GQ:PL	0/1:32,40:72:99:1577,0,1307
3L	2530918	3L_2530918_SNP	T	C	3256.77	.	AC=2;AF=1.00;AN=2;DB;DP=72;ExcessHet=3.0103;FS=0.000;MLEAC=2;MLEAF=1.00;MQ=41.96;QD=33.18;SOR=0.934	GT:AD:DP:GQ:PL	1/1:0,72:72:99:3285,220,0
3L	2530921	3L_2530921_SNP	C	A	1545.77	.	AC=1;AF=0.500;AN=2;BaseQRankSum=-0.049;ClippingRankSum=0.000;DB;DP=72;ExcessHet=3.0103;FS=0.900;MLEAC=1;MLEAF=0.500;MQ=41.99;MQRankSum=-0.102;QD=21.47;ReadPosRankSum=-1.215;SOR=0.899	GT:AD:DP:GQ:PL	0/1:33,39:72:99:1574,0,1349
3L	2530926	3L_2530926_SNP	T	C	3346.77	.	AC=2;AF=1.00;AN=2;DB;DP=74;ExcessHet=3.0103;FS=0.000;MLEAC=2;MLEAF=1.00;MQ=42.02;QD=34.60;SOR=0.864	GT:AD:DP:GQ:PL	1/1:0,74:74:99:3375,226,0
3L	2530937	3L_2530937_SNP	T	C	1323.77	.	AC=1;AF=0.500;AN=2;BaseQRankSum=-3.850;ClippingRankSum=0.000;DB;DP=72;ExcessHet=3.0103;FS=0.880;MLEAC=1;MLEAF=0.500;MQ=42.15;MQRankSum=-0.577;QD=18.39;ReadPosRankSum=0.152;SOR=0.824	GT:AD:DP:GQ:PL	0/1:38,34:72:99:1352,0,1532
3L	2530943	3L_2530943_SNP	A	G,C	2939.77	.	AC=1,1;AF=0.500,0.500;AN=2;DB;DP=69;ExcessHet=3.0103;FS=0.000;MLEAC=1,1;MLEAF=0.500,0.500;MQ=42.19;QD=30.57;SOR=0.781	GT:AD:DP:GQ:PL	1/2:0,31,38:69:99:2968,1599,1499,1337,0,1217
3L	2530963	3L_2530963_SNP	C	T	2963.77	.	AC=2;AF=1.00;AN=2;DB;DP=70;ExcessHet=3.0103;FS=0.000;MLEAC=2;MLEAF=1.00;MQ=42.37;QD=28.02;SOR=0.693	GT:AD:DP:GQ:PL	1/1:0,70:70:99:2992,209,0
3L	2530988	3L_2530988_SNP	A	T	629.77	.	AC=1;AF=0.500;AN=2;BaseQRankSum=-0.369;ClippingRankSum=0.000;DB;DP=70;ExcessHet=3.0103;FS=3.240;MLEAC=1;MLEAF=0.500;MQ=42.52;MQRankSum=-0.635;QD=9.13;ReadPosRankSum=1.738;SOR=0.516	GT:AD:DP:GQ:PL	0/1:38,31:69:99:658,0,892
3L	2531019	3L_2531019_SNP	C	T	1728.77	.	AC=2;AF=1.00;AN=2;DB;DP=67;ExcessHet=3.0103;FS=0.000;MLEAC=2;MLEAF=1.00;MQ=42.62;QD=27.01;SOR=0.756	GT:AD:DP:GQ:PL	1/1:0,64:64:99:1757,190,0
3L	2531032	3L_2531032_SNP	A	G	1683.77	.	AC=2;AF=1.00;AN=2;DB;DP=63;ExcessHet=3.0103;FS=0.000;MLEAC=2;MLEAF=1.00;MQ=42.93;QD=26.73;SOR=0.724	GT:AD:DP:GQ:PL	1/1:0,63:63:99:1712,189,0
3L	2531043	3L_2531043_SNP	T	C	449.77	.	AC=1;AF=0.500;AN=2;BaseQRankSum=0.206;ClippingRankSum=0.000;DB;DP=61;ExcessHet=3.0103;FS=14.275;MLEAC=1;MLEAF=0.500;MQ=43.03;MQRankSum=0.584;QD=7.37;ReadPosRankSum=-1.976;SOR=1.376	GT:AD:DP:GQ:PL	0/1:37,24:61:99:478,0,812
3L	2531254	3L_2531254_SNP	T	C	1026.77	.	AC=1;AF=0.500;AN=2;BaseQRankSum=-3.882;ClippingRankSum=0.000;DB;DP=52;ExcessHet=3.0103;FS=23.005;MLEAC=1;MLEAF=0.500;MQ=42.70;MQRankSum=-4.488;QD=19.75;ReadPosRankSum=0.211;SOR=1.632	GT:AD:DP:GQ:PL	0/1:25,27:52:99:1055,0,1200
3L	2531255	3L_2531255_SNP	T	C	1063.77	.	AC=1;AF=0.500;AN=2;BaseQRankSum=-1.092;ClippingRankSum=0.000;DB;DP=52;ExcessHet=3.0103;FS=23.005;MLEAC=1;MLEAF=0.500;MQ=42.70;MQRankSum=-4.488;QD=20.46;ReadPosRankSum=0.156;SOR=1.632	GT:AD:DP:GQ:PL	0/1:25,27:52:99:1092,0,1197
3L	2531259	3L_2531259_SNP	G	A	1060.77	.	AC=1;AF=0.500;AN=2;BaseQRankSum=0.243;ClippingRankSum=0.000;DB;DP=53;ExcessHet=3.0103;FS=30.592;MLEAC=1;MLEAF=0.500;MQ=42.68;MQRankSum=-4.576;QD=20.01;ReadPosRankSum=-0.419;SOR=1.717	GT:AD:DP:GQ:PL	0/1:25,28:53:99:1089,0,1223
3L	2531278	3L_2531278_SNP	G	C	908.77	.	AC=1;AF=0.500;AN=2;BaseQRankSum=1.307;ClippingRankSum=0.000;DB;DP=47;ExcessHet=3.0103;FS=13.823;MLEAC=1;MLEAF=0.500;MQ=42.42;MQRankSum=-5.255;QD=19.34;ReadPosRankSum=-1.097;SOR=1.023	GT:AD:DP:GQ:PL	0/1:23,24:47:99:937,0,1193
3L	2531282	.	TGC	T	1039.73	.	AC=1;AF=0.500;AN=2;BaseQRankSum=-1.444;ClippingRankSum=0.000;DP=47;ExcessHet=3.0103;FS=8.333;MLEAC=1;MLEAF=0.500;MQ=42.38;MQRankSum=-5.698;QD=22.12;ReadPosRankSum=-1.086;SOR=0.642	GT:AD:DP:GQ:PL	0/1:24,23:47:99:1077,0,1184
3L	2531285	.	G	GTTTTTTTAAAATT	1032.73	.	AC=1;AF=0.500;AN=2;BaseQRankSum=-1.044;ClippingRankSum=0.000;DP=46;ExcessHet=3.0103;FS=6.267;MLEAC=1;MLEAF=0.500;MQ=42.35;MQRankSum=-5.607;QD=22.45;ReadPosRankSum=-1.616;SOR=0.661	GT:AD:DP:GQ:PL	0/1:23,23:46:99:1070,0,1184
3L	2531294	3L_2531294_SNP	T	C	1016.77	.	AC=1;AF=0.500;AN=2;BaseQRankSum=-2.650;ClippingRankSum=0.000;DB;DP=50;ExcessHet=3.0103;FS=5.900;MLEAC=1;MLEAF=0.500;MQ=42.54;MQRankSum=-5.084;QD=20.34;ReadPosRankSum=-2.138;SOR=1.074	GT:AD:DP:GQ:PL	0/1:24,26:50:99:1045,0,1181
3L	2531311	.	C	CAATTAT	1003.73	.	AC=1;AF=0.500;AN=2;BaseQRankSum=-1.102;ClippingRankSum=0.000;DP=54;ExcessHet=3.0103;FS=1.054;MLEAC=1;MLEAF=0.500;MQ=42.69;MQRankSum=-4.751;QD=18.94;ReadPosRankSum=-1.789;SOR=0.919	GT:AD:DP:GQ:PL	0/1:26,27:53:99:1041,0,1288
3L	2531316	3L_2531316_SNP	A	G	984.77	.	AC=1;AF=0.500;AN=2;BaseQRankSum=-4.053;ClippingRankSum=0.000;DB;DP=52;ExcessHet=3.0103;FS=0.000;MLEAC=1;MLEAF=0.500;MQ=42.96;MQRankSum=-4.465;QD=18.94;ReadPosRankSum=-1.557;SOR=0.848	GT:AD:DP:GQ:PL	0/1:26,26:52:99:1013,0,1291
3L	2531318	3L_2531318_SNP	C	A	984.77	.	AC=1;AF=0.500;AN=2;BaseQRankSum=1.109;ClippingRankSum=0.000;DB;DP=51;ExcessHet=3.0103;FS=0.000;MLEAC=1;MLEAF=0.500;MQ=43.09;MQRankSum=-4.366;QD=19.31;ReadPosRankSum=-1.311;SOR=0.776	GT:AD:DP:GQ:PL	0/1:26,25:51:99:1013,0,1291
3L	2531353	3L_2531353_SNP	A	G	382.77	.	AC=1;AF=0.500;AN=2;BaseQRankSum=-1.887;ClippingRankSum=0.000;DB;DP=53;ExcessHet=3.0103;FS=0.000;MLEAC=1;MLEAF=0.500;MQ=43.54;MQRankSum=-4.033;QD=7.36;ReadPosRankSum=1.483;SOR=0.576	GT:AD:DP:GQ:PL	0/1:30,22:52:99:411,0,690
3L	2531436	3L_2531436_SNP	T	G	747.77	.	AC=1;AF=0.500;AN=2;BaseQRankSum=0.530;ClippingRankSum=0.000;DB;DP=51;ExcessHet=3.0103;FS=1.128;MLEAC=1;MLEAF=0.500;MQ=43.71;MQRankSum=1.840;QD=14.66;ReadPosRankSum=1.051;SOR=0.722	GT:AD:DP:GQ:PL	0/1:17,34:51:99:776,0,320
3L	2531478	.	G	C	1539.77	.	AC=1;AF=0.500;AN=2;BaseQRankSum=-0.902;ClippingRankSum=0.000;DP=58;ExcessHet=3.0103;FS=0.000;MLEAC=1;MLEAF=0.500;MQ=43.71;MQRankSum=1.494;QD=26.55;ReadPosRankSum=0.232;SOR=0.746	GT:AD:DP:GQ:PL	0/1:19,39:58:99:1568,0,666
3L	2531486	3L_2531486_SNP	T	G	1585.77	.	AC=1;AF=0.500;AN=2;BaseQRankSum=-2.760;ClippingRankSum=0.000;DB;DP=59;ExcessHet=3.0103;FS=0.000;MLEAC=1;MLEAF=0.500;MQ=43.74;MQRankSum=0.665;QD=26.88;ReadPosRankSum=-0.219;SOR=0.601	GT:AD:DP:GQ:PL	0/1:19,40:59:99:1614,0,677
3L	2531487	3L_2531487_SNP	T	A	1585.77	.	AC=1;AF=0.500;AN=2;BaseQRankSum=1.596;ClippingRankSum=0.000;DB;DP=59;ExcessHet=3.0103;FS=0.000;MLEAC=1;MLEAF=0.500;MQ=43.74;MQRankSum=0.665;QD=26.88;ReadPosRankSum=-0.260;SOR=0.601	GT:AD:DP:GQ:PL	0/1:19,40:59:99:1614,0,677
3L	2531516	3L_2531516_SNP	A	G	1502.77	.	AC=1;AF=0.500;AN=2;BaseQRankSum=-0.093;ClippingRankSum=0.000;DB;DP=57;ExcessHet=3.0103;FS=0.000;MLEAC=1;MLEAF=0.500;MQ=43.69;MQRankSum=0.309;QD=26.36;ReadPosRankSum=-0.966;SOR=0.804	GT:AD:DP:GQ:PL	0/1:19,38:57:99:1531,0,650
3L	2531522	3L_2531522_SNP	T	G	1492.77	.	AC=1;AF=0.500;AN=2;BaseQRankSum=-2.684;ClippingRankSum=0.000;DB;DP=57;ExcessHet=3.0103;FS=0.000;MLEAC=1;MLEAF=0.500;MQ=43.69;MQRankSum=0.309;QD=26.19;ReadPosRankSum=-1.059;SOR=0.804	GT:AD:DP:GQ:PL	0/1:19,38:57:99:1521,0,650
3L	2531564	3L_2531564_SNP	G	A	1399.77	.	AC=1;AF=0.500;AN=2;BaseQRankSum=3.076;ClippingRankSum=0.000;DB;DP=57;ExcessHet=3.0103;FS=1.059;MLEAC=1;MLEAF=0.500;MQ=43.74;MQRankSum=0.421;QD=24.56;ReadPosRankSum=0.083;SOR=0.951	GT:AD:DP:GQ:PL	0/1:21,36:57:99:1428,0,764
3L	2531567	3L_2531567_SNP	C	A	1370.77	.	AC=1;AF=0.500;AN=2;BaseQRankSum=0.295;ClippingRankSum=0.000;DB;DP=55;ExcessHet=3.0103;FS=0.000;MLEAC=1;MLEAF=0.500;MQ=43.77;MQRankSum=-0.081;QD=24.92;ReadPosRankSum=0.131;SOR=0.787	GT:AD:DP:GQ:PL	0/1:20,35:55:99:1399,0,767
3L	2531582	3L_2531582_SNP	G	T	784.77	.	AC=1;AF=0.500;AN=2;BaseQRankSum=2.207;ClippingRankSum=0.000;DB;DP=56;ExcessHet=3.0103;FS=0.000;MLEAC=1;MLEAF=0.500;MQ=43.81;MQRankSum=0.188;QD=14.01;ReadPosRankSum=0.677;SOR=0.821	GT:AD:DP:GQ:PL	0/1:21,35:56:99:813,0,787
3L	2531611	.	C	CA	1205.73	.	AC=1;AF=0.500;AN=2;BaseQRankSum=0.757;ClippingRankSum=0.000;DP=53;ExcessHet=3.0103;FS=2.397;MLEAC=1;MLEAF=0.500;MQ=43.80;MQRankSum=0.362;QD=24.61;ReadPosRankSum=1.435;SOR=1.061	GT:AD:DP:GQ:PL	0/1:21,28:49:99:1243,0,785
3L	2531612	.	A	G	374.77	.	AC=1;AF=0.500;AN=2;BaseQRankSum=-3.433;ClippingRankSum=0.000;DP=56;ExcessHet=3.0103;FS=1.046;MLEAC=1;MLEAF=0.500;MQ=43.76;MQRankSum=0.205;QD=6.69;ReadPosRankSum=0.059;SOR=0.525	GT:AD:DP:GQ:PL	0/1:35,21:56:99:403,0,1369
3L	2531619	.	G	A	1214.77	.	AC=1;AF=0.500;AN=2;BaseQRankSum=1.846;ClippingRankSum=0.000;DP=53;ExcessHet=3.0103;FS=0.000;MLEAC=1;MLEAF=0.500;MQ=43.78;MQRankSum=0.054;QD=22.92;ReadPosRankSum=0.518;SOR=0.854	GT:AD:DP:GQ:PL	0/1:21,32:53:99:1243,0,785
3L	2531631	3L_2531631_SNP	A	C	687.77	.	AC=1;AF=0.500;AN=2;BaseQRankSum=-2.834;ClippingRankSum=0.000;DB;DP=51;ExcessHet=3.0103;FS=0.000;MLEAC=1;MLEAF=0.500;MQ=43.81;MQRankSum=0.476;QD=13.49;ReadPosRankSum=0.241;SOR=0.693	GT:AD:DP:GQ:PL	0/1:20,31:51:99:716,0,570
3L	2531643	3L_2531643_SNP	T	A	674.77	.	AC=1;AF=0.500;AN=2;BaseQRankSum=1.785;ClippingRankSum=0.000;DB;DP=48;ExcessHet=3.0103;FS=1.157;MLEAC=1;MLEAF=0.500;MQ=43.86;MQRankSum=-1.306;QD=14.36;ReadPosRankSum=-0.668;SOR=0.739	GT:AD:DP:GQ:PL	0/1:17,30:47:99:703,0,479
3L	2531777	3L_2531777_SNP	T	G	2491.77	.	AC=2;AF=1.00;AN=2;DB;DP=55;ExcessHet=3.0103;FS=0.000;MLEAC=2;MLEAF=1.00;MQ=43.77;QD=28.79;SOR=1.262	GT:AD:DP:GQ:PL	1/1:0,55:55:99:2520,175,0
3L	2531779	3L_2531779_SNP	C	T	2491.77	.	AC=2;AF=1.00;AN=2;DB;DP=57;ExcessHet=3.0103;FS=0.000;MLEAC=2;MLEAF=1.00;MQ=43.78;QD=34.45;SOR=1.140	GT:AD:DP:GQ:PL	1/1:0,57:57:99:2520,175,0
3L	2531849	3L_2531849_SNP	T	A	732.77	.	AC=1;AF=0.500;AN=2;BaseQRankSum=0.482;ClippingRankSum=0.000;DB;DP=56;ExcessHet=3.0103;FS=2.340;MLEAC=1;MLEAF=0.500;MQ=43.91;MQRankSum=-1.789;QD=13.32;ReadPosRankSum=0.595;SOR=1.077	GT:AD:DP:GQ:PL	0/1:34,21:55:99:761,0,1304
3L	2531862	3L_2531862_SNP	A	C	783.77	.	AC=1;AF=0.500;AN=2;BaseQRankSum=-0.855;ClippingRankSum=0.000;DB;DP=57;ExcessHet=3.0103;FS=1.052;MLEAC=1;MLEAF=0.500;MQ=43.91;MQRankSum=-1.683;QD=14.00;ReadPosRankSum=0.952;SOR=0.954	GT:AD:DP:GQ:PL	0/1:33,23:56:99:812,0,1271
3L	2532153	3L_2532153_SNP	C	T	1481.77	.	AC=1;AF=0.500;AN=2;BaseQRankSum=3.263;ClippingRankSum=0.000;DB;DP=69;ExcessHet=3.0103;FS=1.981;MLEAC=1;MLEAF=0.500;MQ=44.00;MQRankSum=0.000;QD=21.47;ReadPosRankSum=-0.406;SOR=0.489	GT:AD:DP:GQ:PL	0/1:29,40:69:99:1510,0,2053
3L	2532163	3L_2532163_SNP	A	G	1470.77	.	AC=1;AF=0.500;AN=2;BaseQRankSum=-0.614;ClippingRankSum=0.000;DB;DP=70;ExcessHet=3.0103;FS=1.995;MLEAC=1;MLEAF=0.500;MQ=44.00;MQRankSum=0.000;QD=21.01;ReadPosRankSum=0.878;SOR=0.826	GT:AD:DP:GQ:PL	0/1:32,38:70:99:1499,0,2229
3L	2532165	3L_2532165_SNP	G	C	1470.77	.	AC=1;AF=0.500;AN=2;BaseQRankSum=0.377;ClippingRankSum=0.000;DB;DP=69;ExcessHet=3.0103;FS=3.261;MLEAC=1;MLEAF=0.500;MQ=44.00;MQRankSum=0.000;QD=21.32;ReadPosRankSum=-0.023;SOR=0.783	GT:AD:DP:GQ:PL	0/1:31,38:69:99:1499,0,2229
3L	2532281	3L_2532281_SNP	T	C	2093.77	.	AC=2;AF=1.00;AN=2;DB;DP=78;ExcessHet=3.0103;FS=0.000;MLEAC=2;MLEAF=1.00;MQ=43.90;QD=26.84;SOR=0.744	GT:AD:DP:GQ:PL	1/1:0,78:78:99:2122,232,0
3L	2532343	3L_2532343_SNP	A	C	1209.77	.	AC=1;AF=0.500;AN=2;BaseQRankSum=-1.086;ClippingRankSum=0.000;DB;DP=73;ExcessHet=3.0103;FS=3.145;MLEAC=1;MLEAF=0.500;MQ=43.84;MQRankSum=-0.093;QD=16.57;ReadPosRankSum=-0.271;SOR=0.402	GT:AD:DP:GQ:PL	0/1:38,35:73:99:1238,0,1452
3L	2532353	3L_2532353_SNP	C	T	1166.77	.	AC=1;AF=0.500;AN=2;BaseQRankSum=2.037;ClippingRankSum=0.000;DB;DP=70;ExcessHet=3.0103;FS=0.000;MLEAC=1;MLEAF=0.500;MQ=43.83;MQRankSum=-0.280;QD=16.67;ReadPosRankSum=0.881;SOR=0.755	GT:AD:DP:GQ:PL	0/1:39,31:70:99:1195,0,1432
3L	2532401	3L_2532401_SNP	C	T	618.77	.	AC=1;AF=0.500;AN=2;BaseQRankSum=0.656;ClippingRankSum=0.000;DB;DP=62;ExcessHet=3.0103;FS=2.188;MLEAC=1;MLEAF=0.500;MQ=43.68;MQRankSum=0.011;QD=10.31;ReadPosRankSum=-1.005;SOR=1.143	GT:AD:DP:GQ:PL	0/1:30,30:60:99:647,0,622
3L	2532441	.	C	A,CCA	1675.73	.	AC=1,1;AF=0.500,0.500;AN=2;DP=54;ExcessHet=3.0103;FS=0.000;MLEAC=1,1;MLEAF=0.500,0.500;MQ=43.64;QD=34.20;SOR=0.909	GT:AD:DP:GQ:PL	1/2:0,23,26:49:99:1713,927,793,652,0,694
3L	2532551	3L_2532551_SNP	T	C	624.77	.	AC=1;AF=0.500;AN=2;BaseQRankSum=0.411;ClippingRankSum=0.000;DB;DP=52;ExcessHet=3.0103;FS=2.419;MLEAC=1;MLEAF=0.500;MQ=43.18;MQRankSum=-1.669;QD=12.01;ReadPosRankSum=-1.347;SOR=0.383	GT:AD:DP:GQ:PL	0/1:23,29:52:99:653,0,499
3L	2532572	.	TGG	T	2645.73	.	AC=2;AF=1.00;AN=2;DP=59;ExcessHet=3.0103;FS=0.000;MLEAC=2;MLEAF=1.00;MQ=43.18;QD=27.99;SOR=0.871	GT:AD:DP:GQ:PL	1/1:0,59:59:99:2683,181,0
3L	2532575	.	T	TAC	2617.73	.	AC=2;AF=1.00;AN=2;DP=59;ExcessHet=3.0103;FS=0.000;MLEAC=2;MLEAF=1.00;MQ=43.18;QD=26.36;SOR=0.871	GT:AD:DP:GQ:PL	1/1:0,59:59:99:2655,178,0
3L	2532578	3L_2532578_SNP	G	T	495.77	.	AC=1;AF=0.500;AN=2;BaseQRankSum=1.824;ClippingRankSum=0.000;DB;DP=59;ExcessHet=3.0103;FS=9.508;MLEAC=1;MLEAF=0.500;MQ=43.18;MQRankSum=1.013;QD=8.40;ReadPosRankSum=-0.276;SOR=1.535	GT:AD:DP:GQ:PL	0/1:34,25:59:99:524,0,751
3L	2532636	.	A	ATT	2603.73	.	AC=2;AF=1.00;AN=2;DP=58;ExcessHet=3.0103;FS=0.000;MLEAC=2;MLEAF=1.00;MQ=43.13;QD=29.16;SOR=0.836	GT:AD:DP:GQ:PL	1/1:0,58:58:99:2641,178,0
3L	2532637	.	G	C	2657.77	.	AC=2;AF=1.00;AN=2;DP=58;ExcessHet=3.0103;FS=0.000;MLEAC=2;MLEAF=1.00;MQ=43.13;QD=29.39;SOR=0.836	GT:AD:DP:GQ:PL	1/1:0,58:58:99:2686,181,0
3L	2532638	.	A	AC	2693.73	.	AC=2;AF=1.00;AN=2;DP=57;ExcessHet=3.0103;FS=0.000;MLEAC=2;MLEAF=1.00;MQ=43.12;QD=31.57;SOR=0.877	GT:AD:DP:GQ:PL	1/1:0,57:57:99:2731,184,0
3L	2532642	3L_2532642_INS	A	ATAT	2662.73	.	AC=2;AF=1.00;AN=2;DB;DP=56;ExcessHet=3.0103;FS=0.000;MLEAC=2;MLEAF=1.00;MQ=43.10;QD=30.77;SOR=0.765	GT:AD:DP:GQ:PL	1/1:0,56:56:99:2700,181,0
3L	2532655	3L_2532655_SNP	G	C	2626.77	.	AC=2;AF=1.00;AN=2;DB;DP=59;ExcessHet=3.0103;FS=0.000;MLEAC=2;MLEAF=1.00;MQ=43.18;QD=28.58;SOR=0.871	GT:AD:DP:GQ:PL	1/1:0,59:59:99:2655,178,0
3L	2532658	3L_2532658_SNP	T	C	2769.77	.	AC=2;AF=1.00;AN=2;DB;DP=61;ExcessHet=3.0103;FS=0.000;MLEAC=2;MLEAF=1.00;MQ=43.24;QD=25.52;SOR=0.725	GT:AD:DP:GQ:PL	1/1:0,61:61:99:2798,190,0
3L	2532782	3L_2532782_SNP	A	G	712.77	.	AC=1;AF=0.500;AN=2;BaseQRankSum=-1.482;ClippingRankSum=0.000;DB;DP=68;ExcessHet=3.0103;FS=6.718;MLEAC=1;MLEAF=0.500;MQ=43.86;MQRankSum=-2.192;QD=10.64;ReadPosRankSum=1.271;SOR=0.227	GT:AD:DP:GQ:PL	0/1:32,35:67:99:741,0,682
3L	2532902	3L_2532902_SNP	T	G	641.77	.	AC=1;AF=0.500;AN=2;BaseQRankSum=1.293;ClippingRankSum=0.000;DB;DP=68;ExcessHet=3.0103;FS=3.246;MLEAC=1;MLEAF=0.500;MQ=43.91;MQRankSum=-0.727;QD=9.44;ReadPosRankSum=-1.805;SOR=1.010	GT:AD:DP:GQ:PL	0/1:37,31:68:99:670,0,826
3L	2532932	3L_2532932_SNP	T	C	1574.77	.	AC=2;AF=1.00;AN=2;DB;DP=60;ExcessHet=3.0103;FS=0.000;MLEAC=2;MLEAF=1.00;MQ=43.90;QD=26.69;SOR=0.950	GT:AD:DP:GQ:PL	1/1:0,59:59:99:1603,176,0
3L	2533149	3L_2533149_SNP	C	G	1784.77	.	AC=1;AF=0.500;AN=2;BaseQRankSum=-0.932;ClippingRankSum=0.000;DB;DP=82;ExcessHet=3.0103;FS=0.000;MLEAC=1;MLEAF=0.500;MQ=43.82;MQRankSum=-1.241;QD=21.77;ReadPosRankSum=-2.004;SOR=0.757	GT:AD:DP:GQ:PL	0/1:36,46:82:99:1813,0,1397
3L	2533150	3L_2533150_SNP	C	A	1784.77	.	AC=1;AF=0.500;AN=2;BaseQRankSum=1.266;ClippingRankSum=0.000;DB;DP=81;ExcessHet=3.0103;FS=0.833;MLEAC=1;MLEAF=0.500;MQ=43.81;MQRankSum=-1.224;QD=22.03;ReadPosRankSum=-2.178;SOR=0.813	GT:AD:DP:GQ:PL	0/1:35,46:81:99:1813,0,1397
3L	2533159	.	T	TA	1765.73	.	AC=1;AF=0.500;AN=2;BaseQRankSum=-1.338;ClippingRankSum=0.000;DP=82;ExcessHet=3.0103;FS=0.840;MLEAC=1;MLEAF=0.500;MQ=43.82;MQRankSum=-1.241;QD=21.53;ReadPosRankSum=-1.398;SOR=0.689	GT:AD:DP:GQ:PL	0/1:36,46:82:99:1803,0,1389
3L	2533160	.	T	TA	1765.73	.	AC=1;AF=0.500;AN=2;BaseQRankSum=0.375;ClippingRankSum=0.000;DP=82;ExcessHet=3.0103;FS=0.840;MLEAC=1;MLEAF=0.500;MQ=43.82;MQRankSum=-1.241;QD=21.53;ReadPosRankSum=-1.318;SOR=0.689	GT:AD:DP:GQ:PL	0/1:36,46:82:99:1803,0,1389
3L	2533219	3L_2533219_SNP	C	T	3524.77	.	AC=2;AF=1.00;AN=2;DB;DP=82;ExcessHet=3.0103;FS=0.000;MLEAC=2;MLEAF=1.00;MQ=43.84;QD=33.29;SOR=0.742	GT:AD:DP:GQ:PL	1/1:0,82:82:99:3553,249,0
3L	2533229	3L_2533229_SNP	T	G	3345.77	.	AC=2;AF=1.00;AN=2;DB;DP=76;ExcessHet=3.0103;FS=0.000;MLEAC=2;MLEAF=1.00;MQ=43.83;QD=27.02;SOR=0.801	GT:AD:DP:GQ:PL	1/1:0,76:76:99:3374,231,0
3L	2533260	3L_2533260_SNP	G	A	1129.77	.	AC=1;AF=0.500;AN=2;BaseQRankSum=-1.049;ClippingRankSum=0.000;DB;DP=75;ExcessHet=3.0103;FS=3.292;MLEAC=1;MLEAF=0.500;MQ=44.00;MQRankSum=0.000;QD=15.06;ReadPosRankSum=-1.378;SOR=0.694	GT:AD:DP:GQ:PL	0/1:25,50:75:99:1158,0,473
3L	2533318	3L_2533318_SNP	G	A	443.77	.	AC=1;AF=0.500;AN=2;BaseQRankSum=-1.881;ClippingRankSum=0.000;DB;DP=62;ExcessHet=3.0103;FS=0.000;MLEAC=1;MLEAF=0.500;MQ=43.97;MQRankSum=0.828;QD=7.16;ReadPosRankSum=-0.231;SOR=0.749	GT:AD:DP:GQ:PL	0/1:38,24:62:99:472,0,1498
3L	2533324	3L_2533324_SNP	C	T	821.77	.	AC=1;AF=0.500;AN=2;BaseQRankSum=-0.494;ClippingRankSum=0.000;DB;DP=61;ExcessHet=3.0103;FS=0.000;MLEAC=1;MLEAF=0.500;MQ=43.97;MQRankSum=-0.772;QD=13.47;ReadPosRankSum=0.569;SOR=0.693	GT:AD:DP:GQ:PL	0/1:24,37:61:99:850,0,897
3L	2533335	.	T	C	2066.77	.	AC=2;AF=1.00;AN=2;DP=54;ExcessHet=3.0103;FS=0.000;MLEAC=2;MLEAF=1.00;MQ=43.96;QD=28.10;SOR=0.767	GT:AD:DP:GQ:PL	1/1:0,54:54:99:2095,165,0
3L	2533338	3L_2533338_SNP	G	A	778.77	.	AC=1;AF=0.500;AN=2;BaseQRankSum=3.304;ClippingRankSum=0.000;DB;DP=55;ExcessHet=3.0103;FS=0.000;MLEAC=1;MLEAF=0.500;MQ=43.96;MQRankSum=-0.748;QD=14.16;ReadPosRankSum=-0.017;SOR=0.610	GT:AD:DP:GQ:PL	0/1:21,34:55:99:807,0,837
3L	2533348	3L_2533348_SNP	C	A	475.77	.	AC=1;AF=0.500;AN=2;BaseQRankSum=0.094;ClippingRankSum=0.000;DB;DP=58;ExcessHet=3.0103;FS=1.021;MLEAC=1;MLEAF=0.500;MQ=43.97;MQRankSum=0.875;QD=8.20;ReadPosRankSum=-0.482;SOR=0.495	GT:AD:DP:GQ:PL	0/1:34,24:58:99:504,0,1320
3L	2533530	3L_2533530_SNP	G	T	1848.77	.	AC=2;AF=1.00;AN=2;DB;DP=51;ExcessHet=3.0103;FS=0.000;MLEAC=2;MLEAF=1.00;MQ=43.39;QD=25.68;SOR=1.436	GT:AD:DP:GQ:PL	1/1:0,51:51:99:1877,156,0
3L	2533536	3L_2533536_SNP	T	C	626.77	.	AC=1;AF=0.500;AN=2;BaseQRankSum=-1.276;ClippingRankSum=0.000;DB;DP=53;ExcessHet=3.0103;FS=10.685;MLEAC=1;MLEAF=0.500;MQ=43.39;MQRankSum=-1.586;QD=11.83;ReadPosRankSum=-0.888;SOR=0.125	GT:AD:DP:GQ:PL	0/1:24,29:53:99:655,0,526
3L	2533698	.	GGCAGCGGAATGGTCGGATGGCGGCGGGCA	G	812.73	.	AC=1;AF=0.500;AN=2;BaseQRankSum=-1.045;ClippingRankSum=0.000;DP=42;ExcessHet=3.0103;FS=4.879;MLEAC=1;MLEAF=0.500;MQ=42.33;MQRankSum=-0.216;QD=20.84;ReadPosRankSum=0.461;SOR=0.193	GT:AD:DP:GQ:PL	0/1:17,22:39:99:850,0,637
3L	2533701	3L_2533701_SNP	A	G	202.77	.	AC=1;AF=0.500;AN=2;BaseQRankSum=0.768;ClippingRankSum=0.000;DB;DP=36;ExcessHet=3.0103;FS=5.209;MLEAC=1;MLEAF=0.500;MQ=42.21;MQRankSum=0.328;QD=5.63;ReadPosRankSum=1.600;SOR=1.579	GT:AD:DP:GQ:PL	0/1:23,13:36:99:231,0,905
3L	2533847	3L_2533847_SNP	C	T	811.77	.	AC=1;AF=0.500;AN=2;BaseQRankSum=4.404;ClippingRankSum=0.000;DB;DP=46;ExcessHet=3.0103;FS=4.265;MLEAC=1;MLEAF=0.500;MQ=41.40;MQRankSum=-0.342;QD=17.65;ReadPosRankSum=-0.958;SOR=0.581	GT:AD:DP:GQ:PL	0/1:24,22:46:99:840,0,939
3L	2533849	3L_2533849_DEL	AT	A	638.73	.	AC=1;AF=0.500;AN=2;BaseQRankSum=-0.764;ClippingRankSum=0.000;DB;DP=47;ExcessHet=3.0103;FS=6.250;MLEAC=1;MLEAF=0.500;MQ=41.33;MQRankSum=0.650;QD=13.89;ReadPosRankSum=0.748;SOR=1.122	GT:AD:DP:GQ:PL	0/1:22,24:46:99:676,0,840
3L	2533850	3L_2533850_SNP	T	A	788.77	.	AC=1;AF=0.500;AN=2;BaseQRankSum=2.511;ClippingRankSum=0.000;DB;DP=47;ExcessHet=3.0103;FS=6.250;MLEAC=1;MLEAF=0.500;MQ=41.33;MQRankSum=-0.627;QD=17.15;ReadPosRankSum=-0.572;SOR=0.855	GT:AD:DP:GQ:PL	0/1:24,22:46:99:817,0,942
3L	2533870	.	C	CTAATGG	714.73	.	AC=1;AF=0.500;AN=2;BaseQRankSum=-1.588;ClippingRankSum=0.000;DP=44;ExcessHet=3.0103;FS=4.388;MLEAC=1;MLEAF=0.500;MQ=41.12;MQRankSum=-0.856;QD=16.24;ReadPosRankSum=1.652;SOR=0.965	GT:AD:DP:GQ:PL	0/1:24,20:44:99:752,0,922
3L	2533871	3L_2533871_SNP	T	A	642.77	.	AC=1;AF=0.500;AN=2;BaseQRankSum=1.593;ClippingRankSum=0.000;DB;DP=52;ExcessHet=3.0103;FS=4.388;MLEAC=1;MLEAF=0.500;MQ=41.18;MQRankSum=0.939;QD=14.95;ReadPosRankSum=-2.007;SOR=0.885	GT:AD:DP:GQ:PL	0/1:19,24:43:99:671,0,755
3L	2533872	.	TACTAC	T	714.73	.	AC=1;AF=0.500;AN=2;BaseQRankSum=1.890;ClippingRankSum=0.000;DP=51;ExcessHet=3.0103;FS=4.531;MLEAC=1;MLEAF=0.500;MQ=41.12;MQRankSum=-0.722;QD=17.02;ReadPosRankSum=1.973;SOR=0.799	GT:AD:DP:GQ:PL	0/1:23,19:42:99:752,0,922
3L	2533880	.	A	ATGGTT	684.73	.	AC=1;AF=0.500;AN=2;BaseQRankSum=-2.793;ClippingRankSum=0.000;DP=48;ExcessHet=3.0103;FS=2.864;MLEAC=1;MLEAF=0.500;MQ=41.09;MQRankSum=0.351;QD=18.02;SOR=0.850	GT:AD:DP:GQ:PL	0/1:19,19:38:99:722,0,741
3L	2533882	.	AAG	A	700.73	.	AC=1;AF=0.500;AN=2;BaseQRankSum=0.644;ClippingRankSum=0.000;DP=44;ExcessHet=3.0103;FS=4.856;MLEAC=1;MLEAF=0.500;MQ=40.84;MQRankSum=-0.128;QD=20.61;SOR=0.641	GT:AD:DP:GQ:PL	0/1:16,18:34:99:738,0,782
3L	2533883	.	A	AT	576.73	.	AC=1;AF=0.500;AN=2;BaseQRankSum=3.022;ClippingRankSum=0.000;DP=44;ExcessHet=3.0103;FS=4.856;MLEAC=1;MLEAF=0.500;MQ=40.84;MQRankSum=0.164;QD=16.96;SOR=1.144	GT:AD:DP:GQ:PL	0/1:18,16:34:99:614,0,750
3L	2533884	.	G	A	588.77	.	AC=1;AF=0.500;AN=2;BaseQRankSum=1.416;ClippingRankSum=0.000;DP=44;ExcessHet=3.0103;FS=4.856;MLEAC=1;MLEAF=0.500;MQ=40.84;MQRankSum=0.164;QD=17.32;SOR=1.144	GT:AD:DP:GQ:PL	0/1:18,16:34:99:617,0,708
3L	2533889	.	G	GTGTTATTCACTGTA,GTGTTGTTCACTGTA	1972.73	.	AC=1,1;AF=0.500,0.500;AN=2;DP=45;ExcessHet=3.0103;FS=0.000;MLEAC=1,1;MLEAF=0.500,0.500;MQ=40.87;QD=28.93;SOR=0.883	GT:AD:DP:GQ:PL	1/2:0,21,23:44:99:2010,646,503,632,0,490
3L	2533901	3L_2533901_SNP	A	C	2176.77	.	AC=2;AF=1.00;AN=2;DB;DP=47;ExcessHet=3.0103;FS=0.000;MLEAC=2;MLEAF=1.00;MQ=41.14;QD=29.48;SOR=0.823	GT:AD:DP:GQ:PL	1/1:0,47:47:99:2205,147,0
3L	2533902	.	ACTC	A	2122.73	.	AC=2;AF=1.00;AN=2;DP=48;ExcessHet=3.0103;FS=0.000;MLEAC=2;MLEAF=1.00;MQ=41.20;QD=36.91;SOR=0.776	GT:AD:DP:GQ:PL	1/1:0,48:48:99:2160,144,0
3L	2533907	.	C	G	2131.77	.	AC=2;AF=1.00;AN=2;DP=48;ExcessHet=3.0103;FS=0.000;MLEAC=2;MLEAF=1.00;MQ=41.20;QD=25.37;SOR=0.776	GT:AD:DP:GQ:PL	1/1:0,48:48:99:2160,144,0
3L	2533909	3L_2533909_SNP	T	A	2170.77	.	AC=2;AF=1.00;AN=2;DB;DP=47;ExcessHet=3.0103;FS=0.000;MLEAC=2;MLEAF=1.00;MQ=41.21;QD=31.45;SOR=0.735	GT:AD:DP:GQ:PL	1/1:0,47:47:99:2199,147,0
3L	2533911	3L_2533911_SNP	A	T	2125.77	.	AC=2;AF=1.00;AN=2;DB;DP=45;ExcessHet=3.0103;FS=0.000;MLEAC=2;MLEAF=1.00;MQ=41.22;QD=28.13;SOR=0.737	GT:AD:DP:GQ:PL	1/1:0,45:45:99:2154,144,0
3L	2533923	3L_2533923_SNP	C	A	666.77	.	AC=1;AF=0.500;AN=2;BaseQRankSum=0.449;ClippingRankSum=0.000;DB;DP=46;ExcessHet=3.0103;FS=0.000;MLEAC=1;MLEAF=0.500;MQ=41.49;MQRankSum=-1.363;QD=14.49;ReadPosRankSum=1.368;SOR=0.587	GT:AD:DP:GQ:PL	0/1:27,19:46:99:695,0,1034
3L	2533933	3L_2533933_SNP	C	G	778.77	.	AC=1;AF=0.500;AN=2;BaseQRankSum=1.209;ClippingRankSum=0.000;DB;DP=46;ExcessHet=3.0103;FS=1.115;MLEAC=1;MLEAF=0.500;MQ=41.70;MQRankSum=-0.949;QD=16.93;ReadPosRankSum=0.853;SOR=0.899	GT:AD:DP:GQ:PL	0/1:25,21:46:99:807,0,987
3L	2533939	3L_2533939_SNP	C	T	778.77	.	AC=1;AF=0.500;AN=2;BaseQRankSum=2.427;ClippingRankSum=0.000;DB;DP=45;ExcessHet=3.0103;FS=1.154;MLEAC=1;MLEAF=0.500;MQ=41.71;MQRankSum=-1.075;QD=17.31;ReadPosRankSum=1.025;SOR=0.990	GT:AD:DP:GQ:PL	0/1:24,21:45:99:807,0,987
3L	2533943	3L_2533943_SNP	A	G	2046.77	.	AC=2;AF=1.00;AN=2;DB;DP=46;ExcessHet=3.0103;FS=0.000;MLEAC=2;MLEAF=1.00;MQ=41.76;QD=29.01;SOR=0.874	GT:AD:DP:GQ:PL	1/1:0,46:46:99:2075,141,0
3L	2533945	3L_2533945_SNP	T	A	2091.77	.	AC=2;AF=1.00;AN=2;DB;DP=47;ExcessHet=3.0103;FS=0.000;MLEAC=2;MLEAF=1.00;MQ=41.81;QD=27.75;SOR=0.823	GT:AD:DP:GQ:PL	1/1:0,47:47:99:2120,144,0
3L	2533954	3L_2533954_SNP	A	G	733.77	.	AC=1;AF=0.500;AN=2;BaseQRankSum=-2.175;ClippingRankSum=0.000;DB;DP=45;ExcessHet=3.0103;FS=2.640;MLEAC=1;MLEAF=0.500;MQ=42.34;MQRankSum=-1.015;QD=16.31;ReadPosRankSum=0.732;SOR=1.292	GT:AD:DP:GQ:PL	0/1:25,20:45:99:762,0,962
3L	2533958	3L_2533958_SNP	T	A	736.77	.	AC=1;AF=0.500;AN=2;BaseQRankSum=1.369;ClippingRankSum=0.000;DB;DP=45;ExcessHet=3.0103;FS=2.594;MLEAC=1;MLEAF=0.500;MQ=42.47;MQRankSum=-1.371;QD=16.37;ReadPosRankSum=0.102;SOR=1.230	GT:AD:DP:GQ:PL	0/1:24,21:45:99:765,0,923
3L	2533964	3L_2533964_SNP	T	C	1551.77	.	AC=2;AF=1.00;AN=2;DB;DP=43;ExcessHet=3.0103;FS=0.000;MLEAC=2;MLEAF=1.00;MQ=42.75;QD=35.88;SOR=1.055	GT:AD:DP:GQ:PL	1/1:0,43:43:99:1580,129,0
3L	2534011	3L_2534011_SNP	C	G	979.77	.	AC=1;AF=0.500;AN=2;BaseQRankSum=-3.721;ClippingRankSum=0.000;DB;DP=52;ExcessHet=3.0103;FS=5.870;MLEAC=1;MLEAF=0.500;MQ=43.17;MQRankSum=1.710;QD=19.21;ReadPosRankSum=1.407;SOR=0.356	GT:AD:DP:GQ:PL	0/1:24,27:51:99:1008,0,860
3L	2534020	3L_2534020_SNP	G	C	977.77	.	AC=1;AF=0.500;AN=2;BaseQRankSum=1.911;ClippingRankSum=0.000;DB;DP=46;ExcessHet=3.0103;FS=6.174;MLEAC=1;MLEAF=0.500;MQ=43.43;MQRankSum=0.332;QD=21.73;ReadPosRankSum=0.403;SOR=0.223	GT:AD:DP:GQ:PL	0/1:19,26:45:99:1006,0,703
3L	2534488	.	C	T	1471.77	.	AC=2;AF=1.00;AN=2;DP=53;ExcessHet=3.0103;FS=0.000;MLEAC=2;MLEAF=1.00;MQ=44.23;QD=27.77;SOR=1.077	GT:AD:DP:GQ:PL	1/1:0,53:53:99:1500,159,0
3L	2534514	3L_2534514_SNP	T	A	1533.77	.	AC=2;AF=1.00;AN=2;DB;DP=55;ExcessHet=3.0103;FS=0.000;MLEAC=2;MLEAF=1.00;MQ=44.30;QD=27.89;SOR=1.061	GT:AD:DP:GQ:PL	1/1:0,55:55:99:1562,165,0
3L	2534545	3L_2534545_SNP	G	T	2608.77	.	AC=2;AF=1.00;AN=2;DB;DP=60;ExcessHet=3.0103;FS=0.000;MLEAC=2;MLEAF=1.00;MQ=44.07;QD=31.88;SOR=0.986	GT:AD:DP:GQ:PL	1/1:0,60:60:99:2637,184,0
3L	2534569	3L_2534569_SNP	G	T	2671.77	.	AC=2;AF=1.00;AN=2;DB;DP=59;ExcessHet=3.0103;FS=0.000;MLEAC=2;MLEAF=1.00;MQ=44.02;QD=29.82;SOR=0.871	GT:AD:DP:GQ:PL	1/1:0,59:59:99:2700,181,0
3L	2534571	3L_2534571_SNP	G	A	2716.77	.	AC=2;AF=1.00;AN=2;DB;DP=60;ExcessHet=3.0103;FS=0.000;MLEAC=2;MLEAF=1.00;MQ=43.99;QD=30.18;SOR=0.831	GT:AD:DP:GQ:PL	1/1:0,60:60:99:2745,184,0
3L	2534574	.	GGTTTT	G	2752.73	.	AC=2;AF=1.00;AN=2;DP=60;ExcessHet=3.0103;FS=0.000;MLEAC=2;MLEAF=1.00;MQ=43.99;QD=31.26;SOR=0.906	GT:AD:DP:GQ:PL	1/1:0,60:60:99:2790,187,0
3L	2534600	3L_2534600_SNP	A	G	2536.77	.	AC=2;AF=1.00;AN=2;DB;DP=56;ExcessHet=3.0103;FS=0.000;MLEAC=2;MLEAF=1.00;MQ=43.24;QD=28.68;SOR=0.841	GT:AD:DP:GQ:PL	1/1:0,56:56:99:2565,172,0
3L	2534607	3L_2534607_SNP	T	A	2401.77	.	AC=2;AF=1.00;AN=2;DB;DP=53;ExcessHet=3.0103;FS=0.000;MLEAC=2;MLEAF=1.00;MQ=43.24;QD=26.53;SOR=0.808	GT:AD:DP:GQ:PL	1/1:0,53:53:99:2430,163,0
3L	2534609	.	T	G	2401.77	.	AC=2;AF=1.00;AN=2;DP=54;ExcessHet=3.0103;FS=0.000;MLEAC=2;MLEAF=1.00;MQ=43.22;QD=27.14;SOR=0.846	GT:AD:DP:GQ:PL	1/1:0,54:54:99:2430,163,0
3L	2534614	3L_2534614_SNP	A	T	2449.77	.	AC=2;AF=1.00;AN=2;DB;DP=56;ExcessHet=3.0103;FS=0.000;MLEAC=2;MLEAF=1.00;MQ=43.21;QD=29.07;SOR=0.922	GT:AD:DP:GQ:PL	1/1:0,56:56:99:2478,169,0
3L	2534664	.	ATTTGGATTGCGCGAAATGCTTTATATTATC	A	838.73	.	AC=1;AF=0.500;AN=2;BaseQRankSum=0.133;ClippingRankSum=0.000;DP=54;ExcessHet=3.0103;FS=1.054;MLEAC=1;MLEAF=0.500;MQ=43.20;MQRankSum=-4.744;QD=15.83;ReadPosRankSum=1.112;SOR=0.669	GT:AD:DP:GQ:PL	0/1:30,23:53:99:876,0,1184
3L	2534669	3L_2534669_SNP	G	T	1000.77	.	AC=1;AF=0.500;AN=2;BaseQRankSum=1.065;ClippingRankSum=0.000;DB;DP=50;ExcessHet=3.0103;FS=0.000;MLEAC=1;MLEAF=0.500;MQ=43.13;MQRankSum=4.526;QD=20.02;ReadPosRankSum=0.536;SOR=0.693	GT:AD:DP:GQ:PL	0/1:23,27:50:99:1029,0,885
3L	2534670	3L_2534670_SNP	A	T	1000.77	.	AC=1;AF=0.500;AN=2;BaseQRankSum=0.182;ClippingRankSum=0.000;DB;DP=50;ExcessHet=3.0103;FS=0.000;MLEAC=1;MLEAF=0.500;MQ=43.13;MQRankSum=4.526;QD=20.02;ReadPosRankSum=0.575;SOR=0.693	GT:AD:DP:GQ:PL	0/1:23,27:50:99:1029,0,885
3L	2534844	3L_2534844_SNP	G	A	398.77	.	AC=1;AF=0.500;AN=2;BaseQRankSum=-0.368;ClippingRankSum=0.000;DB;DP=52;ExcessHet=3.0103;FS=0.000;MLEAC=1;MLEAF=0.500;MQ=43.77;MQRankSum=2.140;QD=7.67;ReadPosRankSum=0.525;SOR=0.651	GT:AD:DP:GQ:PL	0/1:31,21:52:99:427,0,713
3L	2534913	3L_2534913_SNP	C	T	997.77	.	AC=1;AF=0.500;AN=2;BaseQRankSum=4.213;ClippingRankSum=0.000;DB;DP=48;ExcessHet=3.0103;FS=1.129;MLEAC=1;MLEAF=0.500;MQ=43.80;MQRankSum=-2.042;QD=20.79;ReadPosRankSum=-0.032;SOR=0.988	GT:AD:DP:GQ:PL	0/1:21,27:48:99:1026,0,790
3L	2534919	3L_2534919_SNP	G	A	994.77	.	AC=1;AF=0.500;AN=2;BaseQRankSum=3.667;ClippingRankSum=0.000;DB;DP=47;ExcessHet=3.0103;FS=0.000;MLEAC=1;MLEAF=0.500;MQ=43.79;MQRankSum=-2.083;QD=21.17;ReadPosRankSum=-0.321;SOR=0.751	GT:AD:DP:GQ:PL	0/1:21,26:47:99:1023,0,790
3L	2534931	3L_2534931_SNP	G	A	512.77	.	AC=1;AF=0.500;AN=2;BaseQRankSum=-0.458;ClippingRankSum=0.000;DB;DP=48;ExcessHet=3.0103;FS=0.000;MLEAC=1;MLEAF=0.500;MQ=43.84;MQRankSum=-1.961;QD=10.68;ReadPosRankSum=0.844;SOR=0.699	GT:AD:DP:GQ:PL	0/1:23,25:48:99:541,0,510
3L	2535027	3L_2535027_SNP	G	A	1241.77	.	AC=2;AF=1.00;AN=2;DB;DP=47;ExcessHet=3.0103;FS=0.000;MLEAC=2;MLEAF=1.00;MQ=43.92;QD=26.42;SOR=0.823	GT:AD:DP:GQ:PL	1/1:0,47:47:99:1270,140,0
3L	2535078	3L_2535078_SNP	G	A	1256.77	.	AC=2;AF=1.00;AN=2;DB;DP=47;ExcessHet=3.0103;FS=0.000;MLEAC=2;MLEAF=1.00;MQ=43.96;QD=26.74;SOR=0.919	GT:AD:DP:GQ:PL	1/1:0,47:47:99:1285,141,0
3L	2535107	3L_2535107_SNP	A	G	343.77	.	AC=1;AF=0.500;AN=2;BaseQRankSum=-0.403;ClippingRankSum=0.000;DB;DP=44;ExcessHet=3.0103;FS=1.192;MLEAC=1;MLEAF=0.500;MQ=44.00;MQRankSum=0.000;QD=7.81;ReadPosRankSum=0.898;SOR=0.990	GT:AD:DP:GQ:PL	0/1:26,18:44:99:372,0,605
3L	2535123	3L_2535123_SNP	C	T	403.77	.	AC=1;AF=0.500;AN=2;BaseQRankSum=2.643;ClippingRankSum=0.000;DB;DP=46;ExcessHet=3.0103;FS=1.143;MLEAC=1;MLEAF=0.500;MQ=44.00;MQRankSum=0.000;QD=8.78;ReadPosRankSum=-0.144;SOR=0.943	GT:AD:DP:GQ:PL	0/1:26,20:46:99:432,0,562
3L	2535237	3L_2535237_SNP	G	A	407.77	.	AC=1;AF=0.500;AN=2;BaseQRankSum=-1.292;ClippingRankSum=0.000;DB;DP=39;ExcessHet=3.0103;FS=1.229;MLEAC=1;MLEAF=0.500;MQ=43.95;MQRankSum=-0.827;QD=10.46;ReadPosRankSum=-0.258;SOR=0.951	GT:AD:DP:GQ:PL	0/1:17,22:39:99:436,0,358
3L	2535330	3L_2535330_SNP	C	T	391.77	.	AC=1;AF=0.500;AN=2;BaseQRankSum=1.452;ClippingRankSum=0.000;DB;DP=39;ExcessHet=3.0103;FS=0.000;MLEAC=1;MLEAF=0.500;MQ=43.67;MQRankSum=1.798;QD=10.31;ReadPosRankSum=0.474;SOR=0.693	GT:AD:DP:GQ:PL	0/1:19,19:38:99:420,0,407
3L	2535429	3L_2535429_SNP	C	G	403.77	.	AC=1;AF=0.500;AN=2;BaseQRankSum=2.022;ClippingRankSum=0.000;DB;DP=30;ExcessHet=3.0103;FS=0.000;MLEAC=1;MLEAF=0.500;MQ=44.00;MQRankSum=0.000;QD=13.46;ReadPosRankSum=-0.690;SOR=0.653	GT:AD:DP:GQ:PL	0/1:11,19:30:99:432,0,195
3L	2535453	3L_2535453_SNP	T	G	371.77	.	AC=1;AF=0.500;AN=2;BaseQRankSum=-0.998;ClippingRankSum=0.000;DB;DP=33;ExcessHet=3.0103;FS=1.579;MLEAC=1;MLEAF=0.500;MQ=43.94;MQRankSum=1.226;QD=11.27;ReadPosRankSum=0.716;SOR=1.136	GT:AD:DP:GQ:PL	0/1:14,19:33:99:400,0,292
3L	2535525	3L_2535525_SNP	T	C	775.77	.	AC=1;AF=0.500;AN=2;BaseQRankSum=-2.284;ClippingRankSum=0.000;DB;DP=41;ExcessHet=3.0103;FS=2.694;MLEAC=1;MLEAF=0.500;MQ=43.86;MQRankSum=-0.520;QD=18.92;ReadPosRankSum=1.765;SOR=0.869	GT:AD:DP:GQ:PL	0/1:20,21:41:99:804,0,728
3L	2535543	3L_2535543_SNP	G	C	872.77	.	AC=1;AF=0.500;AN=2;BaseQRankSum=0.098;ClippingRankSum=0.000;DB;DP=44;ExcessHet=3.0103;FS=1.181;MLEAC=1;MLEAF=0.500;MQ=43.73;MQRankSum=-0.214;QD=19.84;ReadPosRankSum=0.972;SOR=1.051	GT:AD:DP:GQ:PL	0/1:20,24:44:99:901,0,721
3L	2535592	3L_2535592_SNP	C	T	608.77	.	AC=1;AF=0.500;AN=2;BaseQRankSum=0.785;ClippingRankSum=0.000;DB;DP=50;ExcessHet=3.0103;FS=1.149;MLEAC=1;MLEAF=0.500;MQ=43.71;MQRankSum=-0.537;QD=12.18;ReadPosRankSum=-1.114;SOR=0.446	GT:AD:DP:GQ:PL	0/1:22,28:50:99:637,0,482
3L	2535645	3L_2535645_SNP	C	T	508.77	.	AC=1;AF=0.500;AN=2;BaseQRankSum=1.216;ClippingRankSum=0.000;DB;DP=46;ExcessHet=3.0103;FS=4.112;MLEAC=1;MLEAF=0.500;MQ=43.75;MQRankSum=0.570;QD=11.06;ReadPosRankSum=1.001;SOR=0.307	GT:AD:DP:GQ:PL	0/1:22,24:46:99:537,0,852
3L	2535660	3L_2535660_SNP	T	A	488.77	.	AC=1;AF=0.500;AN=2;BaseQRankSum=1.180;ClippingRankSum=0.000;DB;DP=47;ExcessHet=3.0103;FS=4.201;MLEAC=1;MLEAF=0.500;MQ=43.75;MQRankSum=-0.477;QD=10.40;ReadPosRankSum=-1.246;SOR=1.426	GT:AD:DP:GQ:PL	0/1:24,23:47:99:517,0,932
3L	2535726	3L_2535726_SNP	A	G	344.77	.	AC=1;AF=0.500;AN=2;BaseQRankSum=-1.280;ClippingRankSum=0.000;DB;DP=42;ExcessHet=3.0103;FS=2.755;MLEAC=1;MLEAF=0.500;MQ=43.32;MQRankSum=-1.149;QD=8.21;ReadPosRankSum=0.641;SOR=1.262	GT:AD:DP:GQ:PL	0/1:24,18:42:99:373,0,569
3L	2535882	3L_2535882_SNP	T	G	402.77	.	AC=1;AF=0.500;AN=2;BaseQRankSum=-0.853;ClippingRankSum=0.000;DB;DP=44;ExcessHet=3.0103;FS=2.623;MLEAC=1;MLEAF=0.500;MQ=43.96;MQRankSum=1.045;QD=9.15;ReadPosRankSum=-0.988;SOR=0.645	GT:AD:DP:GQ:PL	0/1:22,22:44:99:431,0,468
3L	2535912	3L_2535912_SNP	C	T	545.77	.	AC=1;AF=0.500;AN=2;BaseQRankSum=0.689;ClippingRankSum=0.000;DB;DP=48;ExcessHet=3.0103;FS=4.156;MLEAC=1;MLEAF=0.500;MQ=43.96;MQRankSum=-0.878;QD=11.37;ReadPosRankSum=1.781;SOR=1.133	GT:AD:DP:GQ:PL	0/1:22,26:48:99:574,0,449
3L	2535939	3L_2535939_SNP	G	A	922.77	.	AC=1;AF=0.500;AN=2;BaseQRankSum=-0.121;ClippingRankSum=0.000;DB;DP=42;ExcessHet=3.0103;FS=6.548;MLEAC=1;MLEAF=0.500;MQ=43.95;MQRankSum=-0.861;QD=21.97;ReadPosRankSum=0.897;SOR=0.353	GT:AD:DP:GQ:PL	0/1:19,23:42:99:951,0,692
3L	2535942	3L_2535942_SNP	A	C	949.77	.	AC=1;AF=0.500;AN=2;BaseQRankSum=0.684;ClippingRankSum=0.000;DB;DP=41;ExcessHet=3.0103;FS=6.637;MLEAC=1;MLEAF=0.500;MQ=43.95;MQRankSum=-0.792;QD=23.17;ReadPosRankSum=-0.132;SOR=0.193	GT:AD:DP:GQ:PL	0/1:17,24:41:99:978,0,660
3L	2535960	3L_2535960_SNP	A	C	881.77	.	AC=1;AF=0.500;AN=2;BaseQRankSum=0.627;ClippingRankSum=0.000;DB;DP=43;ExcessHet=3.0103;FS=6.638;MLEAC=1;MLEAF=0.500;MQ=43.95;MQRankSum=-0.843;QD=20.51;ReadPosRankSum=-0.489;SOR=0.477	GT:AD:DP:GQ:PL	0/1:19,24:43:99:910,0,672
3L	2535996	3L_2535996_SNP	G	A	597.77	.	AC=1;AF=0.500;AN=2;BaseQRankSum=1.578;ClippingRankSum=0.000;DB;DP=44;ExcessHet=3.0103;FS=4.455;MLEAC=1;MLEAF=0.500;MQ=43.82;MQRankSum=-1.621;QD=13.59;ReadPosRankSum=-1.201;SOR=0.398	GT:AD:DP:GQ:PL	0/1:17,27:44:99:626,0,336
3L	2536026	3L_2536026_SNP	T	C	2291.77	.	AC=2;AF=1.00;AN=2;DB;DP=51;ExcessHet=3.0103;FS=0.000;MLEAC=2;MLEAF=1.00;MQ=43.85;QD=27.15;SOR=0.732	GT:AD:DP:GQ:PL	1/1:0,51:51:99:2320,160,0
3L	2536029	3L_2536029_SNP	C	T	2315.77	.	AC=2;AF=1.00;AN=2;DB;DP=54;ExcessHet=3.0103;FS=0.000;MLEAC=2;MLEAF=1.00;MQ=43.85;QD=31.79;SOR=0.767	GT:AD:DP:GQ:PL	1/1:0,54:54:99:2344,163,0
3L	2536107	3L_2536107_SNP	T	A	466.77	.	AC=1;AF=0.500;AN=2;BaseQRankSum=1.030;ClippingRankSum=0.000;DB;DP=48;ExcessHet=3.0103;FS=1.174;MLEAC=1;MLEAF=0.500;MQ=43.92;MQRankSum=-1.335;QD=10.61;ReadPosRankSum=-0.873;SOR=0.900	GT:AD:DP:GQ:PL	0/1:21,23:44:99:495,0,453
3L	2536224	.	A	AG	1181.73	.	AC=1;AF=0.500;AN=2;BaseQRankSum=-0.133;ClippingRankSum=0.000;DP=53;ExcessHet=3.0103;FS=2.347;MLEAC=1;MLEAF=0.500;MQ=43.57;MQRankSum=-2.423;QD=22.30;ReadPosRankSum=-0.750;SOR=0.768	GT:AD:DP:GQ:PL	0/1:22,31:53:99:1219,0,960
3L	2536227	.	AAT	A	1178.73	.	AC=1;AF=0.500;AN=2;BaseQRankSum=0.028;ClippingRankSum=0.000;DP=53;ExcessHet=3.0103;FS=1.054;MLEAC=1;MLEAF=0.500;MQ=43.57;MQRankSum=-2.549;QD=22.24;ReadPosRankSum=-0.602;SOR=0.759	GT:AD:DP:GQ:PL	0/1:23,30:53:99:1216,0,990
3L	2536244	3L_2536244_SNP	A	G	1119.77	.	AC=1;AF=0.500;AN=2;BaseQRankSum=-0.039;ClippingRankSum=0.000;DB;DP=53;ExcessHet=3.0103;FS=0.000;MLEAC=1;MLEAF=0.500;MQ=43.54;MQRankSum=-2.820;QD=21.53;ReadPosRankSum=-0.286;SOR=0.814	GT:AD:DP:GQ:PL	0/1:23,29:52:99:1148,0,1050
3L	2536247	3L_2536247_SNP	C	T	1119.77	.	AC=1;AF=0.500;AN=2;BaseQRankSum=0.324;ClippingRankSum=0.000;DB;DP=52;ExcessHet=3.0103;FS=0.000;MLEAC=1;MLEAF=0.500;MQ=43.53;MQRankSum=-2.749;QD=21.96;ReadPosRankSum=-0.695;SOR=0.721	GT:AD:DP:GQ:PL	0/1:22,29:51:99:1148,0,1050
3L	2536253	3L_2536253_SNP	T	A	1080.77	.	AC=1;AF=0.500;AN=2;BaseQRankSum=-1.792;ClippingRankSum=0.000;DB;DP=51;ExcessHet=3.0103;FS=0.000;MLEAC=1;MLEAF=0.500;MQ=43.56;MQRankSum=-2.608;QD=21.62;ReadPosRankSum=-0.587;SOR=0.799	GT:AD:DP:GQ:PL	0/1:22,28:50:99:1109,0,1011
3L	2536285	.	CAATTT	C	1036.73	.	AC=1;AF=0.500;AN=2;BaseQRankSum=0.114;ClippingRankSum=0.000;DP=59;ExcessHet=3.0103;FS=3.786;MLEAC=1;MLEAF=0.500;MQ=43.65;MQRankSum=-2.761;QD=18.51;ReadPosRankSum=0.525;SOR=1.382	GT:AD:DP:GQ:PL	0/1:28,28:56:99:1074,0,1204
3L	2536338	.	AATTATCC	A	1004.73	.	AC=1;AF=0.500;AN=2;BaseQRankSum=-0.390;ClippingRankSum=0.000;DP=52;ExcessHet=3.0103;FS=2.369;MLEAC=1;MLEAF=0.500;MQ=43.68;MQRankSum=-2.856;QD=19.70;ReadPosRankSum=-0.406;SOR=1.101	GT:AD:DP:GQ:PL	0/1:24,27:51:99:1042,0,1042
3L	2536509	3L_2536509_SNP	G	T	1356.77	.	AC=2;AF=1.00;AN=2;DB;DP=51;ExcessHet=3.0103;FS=0.000;MLEAC=2;MLEAF=1.00;MQ=43.96;QD=27.14;SOR=0.952	GT:AD:DP:GQ:PL	1/1:0,50:50:99:1385,150,0
3L	2536612	3L_2536612_SNP	A	G	1456.77	.	AC=2;AF=1.00;AN=2;DB;DP=56;ExcessHet=3.0103;FS=0.000;MLEAC=2;MLEAF=1.00;MQ=43.93;QD=26.01;SOR=1.199	GT:AD:DP:GQ:PL	1/1:0,56:56:99:1485,167,0
3L	2536836	3L_2536836_SNP	G	A	483.77	.	AC=1;AF=0.500;AN=2;BaseQRankSum=3.477;ClippingRankSum=0.000;DB;DP=56;ExcessHet=3.0103;FS=0.000;MLEAC=1;MLEAF=0.500;MQ=43.93;MQRankSum=1.262;QD=8.64;ReadPosRankSum=-0.448;SOR=0.684	GT:AD:DP:GQ:PL	0/1:32,24:56:99:512,0,1297
3L	2536840	3L_2536840_SNP	G	T	747.77	.	AC=1;AF=0.500;AN=2;BaseQRankSum=2.369;ClippingRankSum=0.000;DB;DP=57;ExcessHet=3.0103;FS=0.000;MLEAC=1;MLEAF=0.500;MQ=43.93;MQRankSum=-1.192;QD=13.12;ReadPosRankSum=0.186;SOR=0.631	GT:AD:DP:GQ:PL	0/1:24,33:57:99:776,0,901
3L	2536862	3L_2536862_SNP	A	C	1274.77	.	AC=2;AF=1.00;AN=2;DB;DP=51;ExcessHet=3.0103;FS=0.000;MLEAC=2;MLEAF=1.00;MQ=43.92;QD=25.00;SOR=1.436	GT:AD:DP:GQ:PL	1/1:0,51:51:99:1303,151,0
3L	2536875	3L_2536875_SNP	G	A	545.77	.	AC=1;AF=0.500;AN=2;BaseQRankSum=-0.342;ClippingRankSum=0.000;DB;DP=49;ExcessHet=3.0103;FS=1.109;MLEAC=1;MLEAF=0.500;MQ=43.92;MQRankSum=-1.315;QD=11.14;ReadPosRankSum=0.701;SOR=0.892	GT:AD:DP:GQ:PL	0/1:23,26:49:99:574,0,915
3L	2536879	3L_2536879_DEL	AG	A	975.73	.	AC=1;AF=0.500;AN=2;BaseQRankSum=0.335;ClippingRankSum=0.000;DB;DP=51;ExcessHet=3.0103;FS=1.101;MLEAC=1;MLEAF=0.500;MQ=43.88;MQRankSum=0.578;QD=19.13;ReadPosRankSum=-1.178;SOR=0.503	GT:AD:DP:GQ:PL	0/1:26,25:51:99:1013,0,1013
3L	2536883	3L_2536883_SNP	G	A	981.77	.	AC=1;AF=0.500;AN=2;BaseQRankSum=0.065;ClippingRankSum=0.000;DB;DP=52;ExcessHet=3.0103;FS=1.101;MLEAC=1;MLEAF=0.500;MQ=43.85;MQRankSum=0.020;QD=18.88;ReadPosRankSum=-1.062;SOR=0.437	GT:AD:DP:GQ:PL	0/1:26,26:52:99:1010,0,1039
3L	2536891	3L_2536891_SNP	T	A	1046.77	.	AC=1;AF=0.500;AN=2;BaseQRankSum=1.948;ClippingRankSum=0.000;DB;DP=54;ExcessHet=3.0103;FS=2.322;MLEAC=1;MLEAF=0.500;MQ=43.82;MQRankSum=0.569;QD=19.38;ReadPosRankSum=-1.005;SOR=0.424	GT:AD:DP:GQ:PL	0/1:26,28:54:99:1075,0,958
3L	2536983	3L_2536983_SNP	G	A	329.77	.	AC=1;AF=0.500;AN=2;BaseQRankSum=-1.795;ClippingRankSum=0.000;DB;DP=36;ExcessHet=3.0103;FS=0.000;MLEAC=1;MLEAF=0.500;MQ=43.92;MQRankSum=0.000;QD=9.70;ReadPosRankSum=0.867;SOR=0.693	GT:AD:DP:GQ:PL	0/1:17,17:34:99:358,0,377
3L	2536995	3L_2536995_SNP	A	G	1202.77	.	AC=2;AF=1.00;AN=2;DB;DP=36;ExcessHet=3.0103;FS=0.000;MLEAC=2;MLEAF=1.00;MQ=43.92;QD=28.92;SOR=2.303	GT:AD:DP:GQ:PL	1/1:0,34:34:99:1231,102,0
3L	2537021	3L_2537021_SNP	A	G	1588.77	.	AC=2;AF=1.00;AN=2;DB;DP=48;ExcessHet=3.0103;FS=0.000;MLEAC=2;MLEAF=1.00;MQ=43.90;QD=29.65;SOR=1.559	GT:AD:DP:GQ:PL	1/1:0,45:45:99:1617,138,0
3L	2537046	3L_2537046_SNP	A	G	577.77	.	AC=1;AF=0.500;AN=2;BaseQRankSum=-1.040;ClippingRankSum=0.000;DB;DP=53;ExcessHet=3.0103;FS=0.000;MLEAC=1;MLEAF=0.500;MQ=43.82;MQRankSum=-1.578;QD=11.33;ReadPosRankSum=0.990;SOR=0.565	GT:AD:DP:GQ:PL	0/1:23,28:51:99:606,0,490
3L	2537056	3L_2537056_SNP	C	G	2344.77	.	AC=2;AF=1.00;AN=2;DB;DP=55;ExcessHet=3.0103;FS=0.000;MLEAC=2;MLEAF=1.00;MQ=43.77;QD=33.99;SOR=1.179	GT:AD:DP:GQ:PL	1/1:0,53:53:99:2373,160,0
3L	2537057	3L_2537057_SNP	C	T	2344.77	.	AC=2;AF=1.00;AN=2;DB;DP=55;ExcessHet=3.0103;FS=0.000;MLEAC=2;MLEAF=1.00;MQ=43.77;QD=31.88;SOR=1.179	GT:AD:DP:GQ:PL	1/1:0,53:53:99:2373,160,0
3L	2537080	3L_2537080_SNP	A	G	402.77	.	AC=1;AF=0.500;AN=2;BaseQRankSum=-0.762;ClippingRankSum=0.000;DB;DP=52;ExcessHet=3.0103;FS=1.083;MLEAC=1;MLEAF=0.500;MQ=43.70;MQRankSum=0.983;QD=7.90;ReadPosRankSum=-0.736;SOR=0.677	GT:AD:DP:GQ:PL	0/1:30,21:51:99:431,0,1188
3L	2537086	3L_2537086_SNP	T	C	604.77	.	AC=1;AF=0.500;AN=2;BaseQRankSum=-4.175;ClippingRankSum=0.000;DB;DP=52;ExcessHet=3.0103;FS=0.000;MLEAC=1;MLEAF=0.500;MQ=43.72;MQRankSum=-0.548;QD=11.63;ReadPosRankSum=0.315;SOR=0.688	GT:AD:DP:GQ:PL	0/1:23,29:52:99:633,0,836
3L	2537181	3L_2537181_SNP	T	C	1148.77	.	AC=1;AF=0.500;AN=2;BaseQRankSum=-0.931;ClippingRankSum=0.000;DB;DP=55;ExcessHet=3.0103;FS=1.024;MLEAC=1;MLEAF=0.500;MQ=43.33;MQRankSum=-1.826;QD=20.89;ReadPosRankSum=-0.274;SOR=0.886	GT:AD:DP:GQ:PL	0/1:25,30:55:99:1177,0,948
3L	2537183	3L_2537183_SNP	G	A	1148.77	.	AC=1;AF=0.500;AN=2;BaseQRankSum=0.851;ClippingRankSum=0.000;DB;DP=55;ExcessHet=3.0103;FS=1.024;MLEAC=1;MLEAF=0.500;MQ=43.33;MQRankSum=-1.826;QD=20.89;ReadPosRankSum=-0.080;SOR=0.886	GT:AD:DP:GQ:PL	0/1:25,30:55:99:1177,0,948
3L	2537214	.	T	A	653.77	.	AC=1;AF=0.500;AN=2;BaseQRankSum=-3.764;ClippingRankSum=0.000;DP=58;ExcessHet=3.0103;FS=7.306;MLEAC=1;MLEAF=0.500;MQ=43.38;MQRankSum=-1.865;QD=11.27;ReadPosRankSum=0.216;SOR=1.314	GT:AD:DP:GQ:PL	0/1:27,31:58:99:682,0,610
3L	2537242	3L_2537242_SNP	A	G	1600.77	.	AC=2;AF=1.00;AN=2;DB;DP=59;ExcessHet=3.0103;FS=0.000;MLEAC=2;MLEAF=1.00;MQ=43.41;QD=27.13;SOR=0.796	GT:AD:DP:GQ:PL	1/1:0,59:59:99:1629,177,0
3L	2537279	3L_2537279_SNP	T	A	1054.77	.	AC=1;AF=0.500;AN=2;BaseQRankSum=1.127;ClippingRankSum=0.000;DB;DP=55;ExcessHet=3.0103;FS=3.749;MLEAC=1;MLEAF=0.500;MQ=43.37;MQRankSum=-0.904;QD=19.18;ReadPosRankSum=-0.387;SOR=0.711	GT:AD:DP:GQ:PL	0/1:26,29:55:99:1083,0,889
3L	2537301	3L_2537301_SNP	G	A	973.77	.	AC=1;AF=0.500;AN=2;BaseQRankSum=2.980;ClippingRankSum=0.000;DB;DP=49;ExcessHet=3.0103;FS=0.000;MLEAC=1;MLEAF=0.500;MQ=43.72;MQRankSum=-1.378;QD=19.87;ReadPosRankSum=-0.404;SOR=0.765	GT:AD:DP:GQ:PL	0/1:22,27:49:99:1002,0,818
3L	2537360	3L_2537360_SNP	A	G	344.77	.	AC=1;AF=0.500;AN=2;BaseQRankSum=-1.866;ClippingRankSum=0.000;DB;DP=40;ExcessHet=3.0103;FS=0.000;MLEAC=1;MLEAF=0.500;MQ=43.88;MQRankSum=-0.144;QD=8.62;ReadPosRankSum=0.014;SOR=0.727	GT:AD:DP:GQ:PL	0/1:22,18:40:99:373,0,527
3L	2537383	3L_2537383_SNP	T	G	1602.77	.	AC=2;AF=1.00;AN=2;DB;DP=47;ExcessHet=3.0103;FS=0.000;MLEAC=2;MLEAF=1.00;MQ=43.77;QD=34.10;SOR=1.022	GT:AD:DP:GQ:PL	1/1:0,47:47:99:1631,147,0
3L	2537421	.	GGAGGAGCGACCAAAATCGA	G	968.73	.	AC=1;AF=0.500;AN=2;BaseQRankSum=-0.392;ClippingRankSum=0.000;DP=52;ExcessHet=3.0103;FS=2.388;MLEAC=1;MLEAF=0.500;MQ=43.52;MQRankSum=-2.309;QD=18.63;ReadPosRankSum=0.691;SOR=1.220	GT:AD:DP:GQ:PL	0/1:26,26:52:99:1006,0,998
3L	2537619	.	TG	T	400.73	.	AC=1;AF=0.500;AN=2;BaseQRankSum=0.045;ClippingRankSum=0.000;DP=41;ExcessHet=3.0103;FS=7.125;MLEAC=1;MLEAF=0.500;MQ=43.93;MQRankSum=0.000;QD=10.55;ReadPosRankSum=1.703;SOR=1.105	GT:AD:DP:GQ:PL	0/1:19,19:38:99:438,0,390
3L	2537620	.	GGA	G	347.73	.	AC=1;AF=0.500;AN=2;BaseQRankSum=0.871;ClippingRankSum=0.000;DP=40;ExcessHet=3.0103;FS=9.476;MLEAC=1;MLEAF=0.500;MQ=43.93;MQRankSum=0.000;QD=8.92;ReadPosRankSum=-1.944;SOR=1.088	GT:AD:DP:GQ:PL	0/1:20,19:39:99:385,0,439
3L	2537622	.	AG	A	400.73	.	AC=1;AF=0.500;AN=2;BaseQRankSum=2.334;ClippingRankSum=0.000;DP=40;ExcessHet=3.0103;FS=9.476;MLEAC=1;MLEAF=0.500;MQ=43.93;MQRankSum=0.000;QD=10.28;ReadPosRankSum=-1.562;SOR=1.236	GT:AD:DP:GQ:PL	0/1:19,20:39:99:438,0,390
3L	2537722	3L_2537722_SNP	A	G	1184.77	.	AC=2;AF=1.00;AN=2;DB;DP=45;ExcessHet=3.0103;FS=0.000;MLEAC=2;MLEAF=1.00;MQ=43.96;QD=26.33;SOR=0.829	GT:AD:DP:GQ:PL	1/1:0,45:45:99:1213,134,0
3L	2537737	3L_2537737_SNP	C	T	1246.77	.	AC=2;AF=1.00;AN=2;BaseQRankSum=2.255;ClippingRankSum=0.000;DB;DP=49;ExcessHet=3.0103;FS=3.055;MLEAC=2;MLEAF=1.00;MQ=43.96;MQRankSum=-0.103;QD=25.44;ReadPosRankSum=0.000;SOR=0.133	GT:AD:DP:GQ:PL	1/1:2,47:49:99:1275,110,0
3L	2537924	3L_2537924_SNP	A	G	2177.77	.	AC=2;AF=1.00;AN=2;DB;DP=50;ExcessHet=3.0103;FS=0.000;MLEAC=2;MLEAF=1.00;MQ=43.96;QD=33.86;SOR=1.157	GT:AD:DP:GQ:PL	1/1:0,50:50:99:2206,150,0
3L	2537927	3L_2537927_SNP	A	G	2143.77	.	AC=2;AF=1.00;AN=2;DB;DP=49;ExcessHet=3.0103;FS=0.000;MLEAC=2;MLEAF=1.00;MQ=43.96;QD=35.12;SOR=1.112	GT:AD:DP:GQ:PL	1/1:0,49:49:99:2172,147,0
3L	2537982	3L_2537982_SNP	A	T	1371.77	.	AC=2;AF=1.00;AN=2;DB;DP=51;ExcessHet=3.0103;FS=0.000;MLEAC=2;MLEAF=1.00;MQ=43.96;QD=26.90;SOR=0.732	GT:AD:DP:GQ:PL	1/1:0,51:51:99:1400,152,0
3L	2538015	3L_2538015_SNP	G	C	1460.77	.	AC=2;AF=1.00;AN=2;DB;DP=56;ExcessHet=3.0103;FS=0.000;MLEAC=2;MLEAF=1.00;MQ=43.86;QD=26.09;SOR=0.922	GT:AD:DP:GQ:PL	1/1:0,56:56:99:1489,167,0
3L	2538098	.	G	T	1128.77	.	AC=1;AF=0.500;AN=2;BaseQRankSum=0.834;ClippingRankSum=0.000;DP=52;ExcessHet=3.0103;FS=3.963;MLEAC=1;MLEAF=0.500;MQ=43.74;MQRankSum=-2.493;QD=21.71;ReadPosRankSum=-0.332;SOR=1.212	GT:AD:DP:GQ:PL	0/1:23,29:52:99:1157,0,3227
3L	2538100	.	T	C	1177.77	.	AC=1;AF=0.500;AN=2;BaseQRankSum=-0.916;ClippingRankSum=0.000;DP=52;ExcessHet=3.0103;FS=5.825;MLEAC=1;MLEAF=0.500;MQ=43.74;MQRankSum=-2.695;QD=22.65;ReadPosRankSum=0.385;SOR=1.498	GT:AD:DP:GQ:PL	0/1:25,27:52:99:1206,0,3222
3L	2538101	.	T	TAAA	1139.73	.	AC=1;AF=0.500;AN=2;BaseQRankSum=-1.406;ClippingRankSum=0.000;DP=50;ExcessHet=3.0103;FS=4.084;MLEAC=1;MLEAF=0.500;MQ=43.73;MQRankSum=-2.697;QD=22.79;ReadPosRankSum=0.330;SOR=1.445	GT:AD:DP:GQ:PL	0/1:24,26:50:99:1177,0,3225
3L	2538103	.	TTG	T	1027.73	.	AC=1;AF=0.500;AN=2;BaseQRankSum=-0.996;ClippingRankSum=0.000;DP=53;ExcessHet=3.0103;FS=3.824;MLEAC=1;MLEAF=0.500;MQ=43.74;MQRankSum=-2.643;QD=19.39;ReadPosRankSum=0.028;SOR=1.135	GT:AD:DP:GQ:PL	0/1:25,28:53:99:1065,0,3217
3L	2538189	.	TAG	T	2077.73	.	AC=2;AF=1.00;AN=2;DP=56;ExcessHet=3.0103;FS=0.000;MLEAC=2;MLEAF=1.00;MQ=43.83;QD=29.98;SOR=1.022	GT:AD:DP:GQ:PL	1/1:0,54:54:99:2115,163,0
3L	2538255	.	T	G	745.77	.	AC=1;AF=0.500;AN=2;BaseQRankSum=-0.499;ClippingRankSum=0.000;DP=60;ExcessHet=3.0103;FS=2.156;MLEAC=1;MLEAF=0.500;MQ=43.74;MQRankSum=-2.622;QD=12.43;ReadPosRankSum=-0.194;SOR=0.446	GT:AD:DP:GQ:PL	0/1:26,34:60:99:774,0,526
3L	2538273	3L_2538273_SNP	A	C	1173.77	.	AC=1;AF=0.500;AN=2;BaseQRankSum=-2.643;ClippingRankSum=0.000;DB;DP=58;ExcessHet=3.0103;FS=0.000;MLEAC=1;MLEAF=0.500;MQ=43.73;MQRankSum=-2.805;QD=20.24;ReadPosRankSum=-0.234;SOR=0.813	GT:AD:DP:GQ:PL	0/1:27,31:58:99:1202,0,1046
3L	2538279	3L_2538279_SNP	T	A	1135.77	.	AC=1;AF=0.500;AN=2;BaseQRankSum=-1.387;ClippingRankSum=0.000;DB;DP=62;ExcessHet=3.0103;FS=0.940;MLEAC=1;MLEAF=0.500;MQ=43.75;MQRankSum=-3.093;QD=18.32;ReadPosRankSum=0.838;SOR=0.826	GT:AD:DP:GQ:PL	0/1:32,30:62:99:1164,0,1134
3L	2538299	3L_2538299_SNP	C	T	1056.77	.	AC=1;AF=0.500;AN=2;BaseQRankSum=3.309;ClippingRankSum=0.000;DB;DP=58;ExcessHet=3.0103;FS=1.010;MLEAC=1;MLEAF=0.500;MQ=43.73;MQRankSum=-3.113;QD=18.22;ReadPosRankSum=-0.187;SOR=0.473	GT:AD:DP:GQ:PL	0/1:30,28:58:99:1085,0,1174
3L	2538304	3L_2538304_SNP	T	C	1080.77	.	AC=1;AF=0.500;AN=2;BaseQRankSum=-1.710;ClippingRankSum=0.000;DB;DP=60;ExcessHet=3.0103;FS=0.989;MLEAC=1;MLEAF=0.500;MQ=43.74;MQRankSum=-3.102;QD=18.01;ReadPosRankSum=-0.377;SOR=0.606	GT:AD:DP:GQ:PL	0/1:31,29:60:99:1109,0,1213
3L	2538305	.	C	T	622.77	.	AC=1;AF=0.500;AN=2;BaseQRankSum=0.301;ClippingRankSum=0.000;DP=60;ExcessHet=3.0103;FS=0.989;MLEAC=1;MLEAF=0.500;MQ=43.74;MQRankSum=3.128;QD=10.38;ReadPosRankSum=0.429;SOR=0.841	GT:AD:DP:GQ:PL	0/1:29,31:60:99:651,0,1122
3L	2538316	3L_2538316_SNP	C	A	676.77	.	AC=1;AF=0.500;AN=2;BaseQRankSum=2.808;ClippingRankSum=0.000;DB;DP=66;ExcessHet=3.0103;FS=3.254;MLEAC=1;MLEAF=0.500;MQ=43.76;MQRankSum=-3.075;QD=10.25;ReadPosRankSum=-0.578;SOR=0.878	GT:AD:DP:GQ:PL	0/1:34,32:66:99:705,0,709
3L	2538327	3L_2538327_SNP	A	T	668.77	.	AC=1;AF=0.500;AN=2;BaseQRankSum=1.268;ClippingRankSum=0.000;DB;DP=64;ExcessHet=3.0103;FS=2.095;MLEAC=1;MLEAF=0.500;MQ=43.79;MQRankSum=-2.769;QD=10.45;ReadPosRankSum=-0.767;SOR=0.873	GT:AD:DP:GQ:PL	0/1:32,32:64:99:697,0,686
3L	2538641	3L_2538641_SNP	G	A	637.77	.	AC=1;AF=0.500;AN=2;BaseQRankSum=1.965;ClippingRankSum=0.000;DB;DP=58;ExcessHet=3.0103;FS=0.000;MLEAC=1;MLEAF=0.500;MQ=44.00;MQRankSum=0.000;QD=11.00;ReadPosRankSum=-0.138;SOR=0.796	GT:AD:DP:GQ:PL	0/1:27,31:58:99:666,0,509
3L	2538656	3L_2538656_SNP	C	T	676.77	.	AC=1;AF=0.500;AN=2;BaseQRankSum=3.022;ClippingRankSum=0.000;DB;DP=61;ExcessHet=3.0103;FS=0.000;MLEAC=1;MLEAF=0.500;MQ=44.00;MQRankSum=0.000;QD=11.09;ReadPosRankSum=-0.466;SOR=0.713	GT:AD:DP:GQ:PL	0/1:28,33:61:99:705,0,507
3L	2538675	.	G	A	769.77	.	AC=1;AF=0.500;AN=2;BaseQRankSum=1.880;ClippingRankSum=0.000;DP=64;ExcessHet=3.0103;FS=0.000;MLEAC=1;MLEAF=0.500;MQ=44.00;MQRankSum=0.000;QD=12.03;ReadPosRankSum=-1.131;SOR=0.662	GT:AD:DP:GQ:PL	0/1:29,35:64:99:798,0,519
3L	2538928	3L_2538928_SNP	C	T	302.77	.	AC=1;AF=0.500;AN=2;BaseQRankSum=2.214;ClippingRankSum=0.000;DB;DP=49;ExcessHet=3.0103;FS=1.186;MLEAC=1;MLEAF=0.500;MQ=43.82;MQRankSum=1.527;QD=6.18;ReadPosRankSum=1.243;SOR=1.041	GT:AD:DP:GQ:PL	0/1:32,17:49:99:331,0,1241
3L	2538950	3L_2538950_SNP	G	A	1249.77	.	AC=1;AF=0.500;AN=2;BaseQRankSum=-2.817;ClippingRankSum=0.000;DB;DP=53;ExcessHet=3.0103;FS=2.386;MLEAC=1;MLEAF=0.500;MQ=43.83;MQRankSum=-1.648;QD=23.58;ReadPosRankSum=0.889;SOR=0.619	GT:AD:DP:GQ:PL	0/1:21,32:53:99:1278,0,839
3L	2538953	3L_2538953_SNP	C	G	1252.77	.	AC=1;AF=0.500;AN=2;BaseQRankSum=-1.512;ClippingRankSum=0.000;DB;DP=55;ExcessHet=3.0103;FS=3.850;MLEAC=1;MLEAF=0.500;MQ=43.84;MQRankSum=-1.660;QD=22.78;ReadPosRankSum=0.798;SOR=0.653	GT:AD:DP:GQ:PL	0/1:22,33:55:99:1281,0,813
3L	2539048	3L_2539048_SNP	A	C	813.77	.	AC=1;AF=0.500;AN=2;BaseQRankSum=-2.151;ClippingRankSum=0.000;DB;DP=48;ExcessHet=3.0103;FS=0.000;MLEAC=1;MLEAF=0.500;MQ=43.65;MQRankSum=-1.981;QD=16.95;ReadPosRankSum=1.285;SOR=0.644	GT:AD:DP:GQ:PL	0/1:27,21:48:99:842,0,3189
3L	2539050	3L_2539050_SNP	G	A	810.77	.	AC=1;AF=0.500;AN=2;BaseQRankSum=-1.847;ClippingRankSum=0.000;DB;DP=49;ExcessHet=3.0103;FS=0.000;MLEAC=1;MLEAF=0.500;MQ=43.66;MQRankSum=-1.935;QD=16.55;ReadPosRankSum=0.946;SOR=0.549	GT:AD:DP:GQ:PL	0/1:27,22:49:99:839,0,3270
3L	2539057	3L_2539057_SNP	G	A	903.77	.	AC=1;AF=0.500;AN=2;BaseQRankSum=2.077;ClippingRankSum=0.000;DB;DP=48;ExcessHet=3.0103;FS=1.157;MLEAC=1;MLEAF=0.500;MQ=43.65;MQRankSum=-1.745;QD=18.83;ReadPosRankSum=-1.293;SOR=0.419	GT:AD:DP:GQ:PL	0/1:24,24:48:99:932,0,3119
3L	2539062	3L_2539062_SNP	T	G	907.77	.	AC=1;AF=0.500;AN=2;BaseQRankSum=-0.569;ClippingRankSum=0.000;DB;DP=47;ExcessHet=3.0103;FS=1.157;MLEAC=1;MLEAF=0.500;MQ=43.65;MQRankSum=-1.783;QD=19.31;ReadPosRankSum=-1.870;SOR=0.489	GT:AD:DP:GQ:PL	0/1:24,23:47:99:936,0,3086
3L	2539072	3L_2539072_SNP	G	T	885.77	.	AC=1;AF=0.500;AN=2;BaseQRankSum=2.576;ClippingRankSum=0.000;DB;DP=51;ExcessHet=3.0103;FS=1.092;MLEAC=1;MLEAF=0.500;MQ=43.68;MQRankSum=-1.851;QD=17.37;ReadPosRankSum=-0.723;SOR=0.536	GT:AD:DP:GQ:PL	0/1:27,24:51:99:914,0,3144
3L	2539216	.	CAA	C	1434.73	.	AC=2;AF=1.00;AN=2;DP=56;ExcessHet=3.0103;FS=0.000;MLEAC=2;MLEAF=1.00;MQ=43.75;QD=28.13;SOR=0.900	GT:AD:DP:GQ:PL	1/1:0,51:51:99:1472,152,0
3L	2539249	.	T	TGCGATA	1137.73	.	AC=1;AF=0.500;AN=2;BaseQRankSum=0.247;ClippingRankSum=0.000;DP=58;ExcessHet=3.0103;FS=1.023;MLEAC=1;MLEAF=0.500;MQ=43.76;MQRankSum=-1.009;QD=19.96;ReadPosRankSum=2.156;SOR=0.504	GT:AD:DP:GQ:PL	0/1:28,29:57:99:1175,0,1088
3L	2539251	.	G	C	1146.77	.	AC=1;AF=0.500;AN=2;BaseQRankSum=-1.840;ClippingRankSum=0.000;DP=58;ExcessHet=3.0103;FS=0.997;MLEAC=1;MLEAF=0.500;MQ=43.76;MQRankSum=-0.974;QD=19.77;ReadPosRankSum=2.118;SOR=0.551	GT:AD:DP:GQ:PL	0/1:28,30:58:99:1175,0,1087
3L	2539352	.	G	T	697.77	.	AC=1;AF=0.500;AN=2;BaseQRankSum=1.717;ClippingRankSum=0.000;DP=57;ExcessHet=3.0103;FS=0.000;MLEAC=1;MLEAF=0.500;MQ=43.97;MQRankSum=1.167;QD=12.24;ReadPosRankSum=-0.801;SOR=0.836	GT:AD:DP:GQ:PL	0/1:25,32:57:99:726,0,515
3L	2539517	3L_2539517_SNP	G	A	472.77	.	AC=1;AF=0.500;AN=2;BaseQRankSum=0.689;ClippingRankSum=0.000;DB;DP=42;ExcessHet=3.0103;FS=1.216;MLEAC=1;MLEAF=0.500;MQ=44.00;MQRankSum=0.000;QD=11.53;ReadPosRankSum=-0.524;SOR=0.446	GT:AD:DP:GQ:PL	0/1:19,22:41:99:501,0,421
3L	2539581	.	TA	T,TAA	431.73	.	AC=1,1;AF=0.500,0.500;AN=2;DP=38;ExcessHet=3.0103;FS=0.000;MLEAC=1,1;MLEAF=0.500,0.500;MQ=43.90;QD=13.93;SOR=0.756	GT:AD:DP:GQ:PL	1/2:0,19,12:31:99:469,210,252,335,0,436
3L	2539668	3L_2539668_SNP	G	A	366.77	.	AC=1;AF=0.500;AN=2;BaseQRankSum=1.189;ClippingRankSum=0.000;DB;DP=39;ExcessHet=3.0103;FS=0.000;MLEAC=1;MLEAF=0.500;MQ=44.00;MQRankSum=0.000;QD=9.40;ReadPosRankSum=1.127;SOR=0.610	GT:AD:DP:GQ:PL	0/1:21,18:39:99:395,0,468
3L	2539683	3L_2539683_SNP	A	G	1502.77	.	AC=2;AF=1.00;AN=2;DB;DP=42;ExcessHet=3.0103;FS=0.000;MLEAC=2;MLEAF=1.00;MQ=44.00;QD=34.42;SOR=0.892	GT:AD:DP:GQ:PL	1/1:0,42:42:99:1531,126,0
3L	2539701	3L_2539701_SNP	G	A	849.77	.	AC=1;AF=0.500;AN=2;BaseQRankSum=2.814;ClippingRankSum=0.000;DB;DP=47;ExcessHet=3.0103;FS=1.121;MLEAC=1;MLEAF=0.500;MQ=43.85;MQRankSum=-0.553;QD=18.08;ReadPosRankSum=0.522;SOR=0.489	GT:AD:DP:GQ:PL	0/1:24,23:47:99:878,0,888
3L	2539712	3L_2539712_SNP	C	T	936.77	.	AC=1;AF=0.500;AN=2;BaseQRankSum=0.839;ClippingRankSum=0.000;DB;DP=48;ExcessHet=3.0103;FS=3.965;MLEAC=1;MLEAF=0.500;MQ=43.86;MQRankSum=-0.443;QD=19.52;ReadPosRankSum=-0.351;SOR=0.473	GT:AD:DP:GQ:PL	0/1:23,25:48:99:965,0,855
3L	2539713	3L_2539713_SNP	T	C	936.77	.	AC=1;AF=0.500;AN=2;BaseQRankSum=-0.550;ClippingRankSum=0.000;DB;DP=48;ExcessHet=3.0103;FS=3.965;MLEAC=1;MLEAF=0.500;MQ=43.86;MQRankSum=-0.443;QD=19.52;ReadPosRankSum=-0.372;SOR=0.473	GT:AD:DP:GQ:PL	0/1:23,25:48:99:965,0,855
3L	2539739	3L_2539739_SNP	C	G	1356.77	.	AC=2;AF=1.00;AN=2;DB;DP=53;ExcessHet=3.0103;FS=0.000;MLEAC=2;MLEAF=1.00;MQ=43.87;QD=25.60;SOR=0.808	GT:AD:DP:GQ:PL	1/1:0,53:53:99:1385,158,0
3L	2539847	3L_2539847_SNP	C	A	1324.77	.	AC=2;AF=1.00;AN=2;DB;DP=48;ExcessHet=3.0103;FS=0.000;MLEAC=2;MLEAF=1.00;MQ=43.96;QD=27.60;SOR=0.693	GT:AD:DP:GQ:PL	1/1:0,48:48:99:1353,144,0
3L	2540006	3L_2540006_SNP	T	A	1800.77	.	AC=2;AF=1.00;AN=2;DB;DP=39;ExcessHet=3.0103;FS=0.000;MLEAC=2;MLEAF=1.00;MQ=43.95;QD=29.75;SOR=0.850	GT:AD:DP:GQ:PL	1/1:0,39:39:99:1829,126,0
3L	2540010	3L_2540010_SNP	C	G	1800.77	.	AC=2;AF=1.00;AN=2;DB;DP=42;ExcessHet=3.0103;FS=0.000;MLEAC=2;MLEAF=1.00;MQ=43.95;QD=28.39;SOR=1.005	GT:AD:DP:GQ:PL	1/1:0,42:42:99:1829,126,0
3L	2540154	3L_2540154_SNP	A	T	515.77	.	AC=1;AF=0.500;AN=2;BaseQRankSum=-3.766;ClippingRankSum=0.000;DB;DP=51;ExcessHet=3.0103;FS=1.066;MLEAC=1;MLEAF=0.500;MQ=44.00;MQRankSum=0.000;QD=10.11;ReadPosRankSum=-0.183;SOR=0.899	GT:AD:DP:GQ:PL	0/1:23,28:51:99:544,0,516
3L	2540247	3L_2540247_SNP	T	A	606.77	.	AC=1;AF=0.500;AN=2;BaseQRankSum=3.025;ClippingRankSum=0.000;DB;DP=52;ExcessHet=3.0103;FS=5.565;MLEAC=1;MLEAF=0.500;MQ=43.91;MQRankSum=-1.295;QD=11.67;ReadPosRankSum=-1.021;SOR=0.529	GT:AD:DP:GQ:PL	0/1:24,28:52:99:635,0,506
3L	2540260	3L_2540260_SNP	A	C	934.77	.	AC=1;AF=0.500;AN=2;BaseQRankSum=0.759;ClippingRankSum=0.000;DB;DP=51;ExcessHet=3.0103;FS=2.371;MLEAC=1;MLEAF=0.500;MQ=43.90;MQRankSum=-1.373;QD=18.33;ReadPosRankSum=-0.332;SOR=0.679	GT:AD:DP:GQ:PL	0/1:25,26:51:99:963,0,964
3L	2540265	3L_2540265_SNP	T	C	870.77	.	AC=1;AF=0.500;AN=2;BaseQRankSum=-2.708;ClippingRankSum=0.000;DB;DP=49;ExcessHet=3.0103;FS=0.000;MLEAC=1;MLEAF=0.500;MQ=43.90;MQRankSum=-1.490;QD=17.77;ReadPosRankSum=0.597;SOR=0.632	GT:AD:DP:GQ:PL	0/1:26,23:49:99:899,0,1004
3L	2540308	3L_2540308_SNP	A	G	475.77	.	AC=1;AF=0.500;AN=2;BaseQRankSum=-1.371;ClippingRankSum=0.000;DB;DP=49;ExcessHet=3.0103;FS=1.093;MLEAC=1;MLEAF=0.500;MQ=43.90;MQRankSum=1.488;QD=9.71;ReadPosRankSum=1.291;SOR=0.941	GT:AD:DP:GQ:PL	0/1:24,25:49:99:504,0,500
3L	2540341	3L_2540341_SNP	T	C	2027.77	.	AC=2;AF=1.00;AN=2;DB;DP=53;ExcessHet=3.0103;FS=0.000;MLEAC=2;MLEAF=1.00;MQ=43.96;QD=31.18;SOR=0.892	GT:AD:DP:GQ:PL	1/1:0,53:53:99:2056,162,0
3L	2540345	3L_2540345_SNP	A	G	673.77	.	AC=1;AF=0.500;AN=2;BaseQRankSum=-1.194;ClippingRankSum=0.000;DB;DP=51;ExcessHet=3.0103;FS=10.318;MLEAC=1;MLEAF=0.500;MQ=43.96;MQRankSum=1.059;QD=13.21;ReadPosRankSum=0.776;SOR=1.629	GT:AD:DP:GQ:PL	0/1:25,26:51:99:702,0,949
3L	2540352	3L_2540352_SNP	A	C	655.77	.	AC=1;AF=0.500;AN=2;BaseQRankSum=-1.425;ClippingRankSum=0.000;DB;DP=54;ExcessHet=3.0103;FS=7.739;MLEAC=1;MLEAF=0.500;MQ=43.96;MQRankSum=-1.001;QD=12.14;ReadPosRankSum=-0.103;SOR=0.458	GT:AD:DP:GQ:PL	0/1:28,26:54:99:684,0,1008
3L	2540363	3L_2540363_SNP	C	A	2299.77	.	AC=2;AF=1.00;AN=2;DB;DP=54;ExcessHet=3.0103;FS=0.000;MLEAC=2;MLEAF=1.00;MQ=43.96;QD=32.00;SOR=0.931	GT:AD:DP:GQ:PL	1/1:0,54:54:99:2328,163,0
3L	2540439	3L_2540439_SNP	G	C	435.77	.	AC=1;AF=0.500;AN=2;BaseQRankSum=-1.532;ClippingRankSum=0.000;DB;DP=49;ExcessHet=3.0103;FS=2.434;MLEAC=1;MLEAF=0.500;MQ=44.00;MQRankSum=0.000;QD=8.89;ReadPosRankSum=0.249;SOR=1.001	GT:AD:DP:GQ:PL	0/1:25,24:49:99:464,0,536
3L	2540470	3L_2540470_SNP	A	C	1340.77	.	AC=2;AF=1.00;AN=2;DB;DP=51;ExcessHet=3.0103;FS=0.000;MLEAC=2;MLEAF=1.00;MQ=44.00;QD=26.29;SOR=0.732	GT:AD:DP:GQ:PL	1/1:0,51:51:99:1369,152,0
3L	2540502	3L_2540502_SNP	C	A	400.77	.	AC=1;AF=0.500;AN=2;BaseQRankSum=2.104;ClippingRankSum=0.000;DB;DP=47;ExcessHet=3.0103;FS=1.134;MLEAC=1;MLEAF=0.500;MQ=44.00;MQRankSum=0.000;QD=8.53;ReadPosRankSum=0.088;SOR=0.838	GT:AD:DP:GQ:PL	0/1:27,20:47:99:429,0,1057
3L	2540509	3L_2540509_SNP	G	C	630.77	.	AC=1;AF=0.500;AN=2;BaseQRankSum=-0.411;ClippingRankSum=0.000;DB;DP=50;ExcessHet=3.0103;FS=0.000;MLEAC=1;MLEAF=0.500;MQ=44.00;MQRankSum=0.000;QD=12.62;ReadPosRankSum=-0.622;SOR=0.806	GT:AD:DP:GQ:PL	0/1:21,29:50:99:659,0,778
3L	2540749	.	G	GAA	704.73	.	AC=1;AF=0.500;AN=2;BaseQRankSum=-0.715;ClippingRankSum=0.000;DP=49;ExcessHet=3.0103;FS=1.129;MLEAC=1;MLEAF=0.500;MQ=44.00;MQRankSum=0.000;QD=14.68;ReadPosRankSum=-0.549;SOR=0.495	GT:AD:DP:GQ:PL	0/1:22,26:48:99:742,0,558
3L	2540767	3L_2540767_SNP	C	T	1334.77	.	AC=2;AF=1.00;AN=2;DB;DP=49;ExcessHet=3.0103;FS=0.000;MLEAC=2;MLEAF=1.00;MQ=44.00;QD=27.24;SOR=1.755	GT:AD:DP:GQ:PL	1/1:0,49:49:99:1363,147,0
3L	2540799	3L_2540799_SNP	C	A	1568.77	.	AC=2;AF=1.00;AN=2;DB;DP=58;ExcessHet=3.0103;FS=0.000;MLEAC=2;MLEAF=1.00;MQ=44.00;QD=27.05;SOR=1.179	GT:AD:DP:GQ:PL	1/1:0,58:58:99:1597,174,0
3L	2540918	3L_2540918_SNP	T	G	1394.77	.	AC=2;AF=1.00;AN=2;DB;DP=50;ExcessHet=3.0103;FS=0.000;MLEAC=2;MLEAF=1.00;MQ=44.00;QD=27.90;SOR=0.773	GT:AD:DP:GQ:PL	1/1:0,50:50:99:1423,150,0
3L	2540988	3L_2540988_SNP	T	C	1224.77	.	AC=2;AF=1.00;AN=2;DB;DP=46;ExcessHet=3.0103;FS=0.000;MLEAC=2;MLEAF=1.00;MQ=43.84;QD=26.63;SOR=0.874	GT:AD:DP:GQ:PL	1/1:0,46:46:99:1253,138,0
3L	2541018	3L_2541018_SNP	C	T	1376.77	.	AC=2;AF=1.00;AN=2;DB;DP=51;ExcessHet=3.0103;FS=0.000;MLEAC=2;MLEAF=1.00;MQ=43.82;QD=27.00;SOR=1.436	GT:AD:DP:GQ:PL	1/1:0,51:51:99:1405,152,0
3L	2541141	3L_2541141_SNP	C	A	465.77	.	AC=1;AF=0.500;AN=2;BaseQRankSum=1.193;ClippingRankSum=0.000;DB;DP=38;ExcessHet=3.0103;FS=0.000;MLEAC=1;MLEAF=0.500;MQ=44.00;MQRankSum=0.000;QD=12.26;ReadPosRankSum=1.061;SOR=0.454	GT:AD:DP:GQ:PL	0/1:23,15:38:99:494,0,863
3L	2541146	.	GT	G,GTTT	795.73	.	AC=1,1;AF=0.500,0.500;AN=2;DP=33;ExcessHet=3.0103;FS=0.000;MLEAC=1,1;MLEAF=0.500,0.500;MQ=44.00;QD=24.87;SOR=1.765	GT:AD:DP:GQ:PL	1/2:0,19,13:32:99:833,502,457,392,0,806
3L	2541281	3L_2541281_SNP	T	A	502.77	.	AC=1;AF=0.500;AN=2;BaseQRankSum=0.332;ClippingRankSum=0.000;DB;DP=44;ExcessHet=3.0103;FS=6.578;MLEAC=1;MLEAF=0.500;MQ=43.73;MQRankSum=0.138;QD=11.43;ReadPosRankSum=-1.883;SOR=1.678	GT:AD:DP:GQ:PL	0/1:21,23:44:99:531,0,475
3L	2541282	3L_2541282_SNP	T	G	1560.77	.	AC=2;AF=1.00;AN=2;DB;DP=44;ExcessHet=3.0103;FS=0.000;MLEAC=2;MLEAF=1.00;MQ=43.73;QD=33.24;SOR=1.105	GT:AD:DP:GQ:PL	1/1:0,44:44:99:1589,132,0
3L	2541354	.	A	AT	2056.73	.	AC=2;AF=1.00;AN=2;DP=48;ExcessHet=3.0103;FS=0.000;MLEAC=2;MLEAF=1.00;MQ=43.69;QD=34.05;SOR=0.780	GT:AD:DP:GQ:PL	1/1:0,46:46:99:2094,141,0
3L	2541363	3L_2541363_SNP	G	T	2156.77	.	AC=2;AF=1.00;AN=2;DB;DP=49;ExcessHet=3.0103;FS=0.000;MLEAC=2;MLEAF=1.00;MQ=43.70;QD=35.19;SOR=0.733	GT:AD:DP:GQ:PL	1/1:0,49:49:99:2185,150,0
3L	2541407	.	CAAAA	C,CAAAAAAA	1674.73	.	AC=1,1;AF=0.500,0.500;AN=2;DP=48;ExcessHet=3.0103;FS=0.000;MLEAC=1,1;MLEAF=0.500,0.500;MQ=43.74;QD=32.86;SOR=0.739	GT:AD:DP:GQ:PL	1/2:0,29,14:43:99:1712,522,521,1215,0,1173
3L	2541421	3L_2541421_SNP	A	T	1224.77	.	AC=1;AF=0.500;AN=2;BaseQRankSum=1.911;ClippingRankSum=0.000;DB;DP=47;ExcessHet=3.0103;FS=2.722;MLEAC=1;MLEAF=0.500;MQ=43.73;MQRankSum=0.059;QD=26.06;ReadPosRankSum=1.827;SOR=0.563	GT:AD:DP:GQ:PL	0/1:15,32:47:99:1253,0,518
3L	2541496	3L_2541496_SNP	G	T	253.77	.	AC=1;AF=0.500;AN=2;BaseQRankSum=0.314;ClippingRankSum=0.000;DB;DP=53;ExcessHet=3.0103;FS=1.171;MLEAC=1;MLEAF=0.500;MQ=43.87;MQRankSum=-1.330;QD=4.79;ReadPosRankSum=1.271;SOR=1.035	GT:AD:DP:GQ:PL	0/1:37,16:53:99:282,0,863
3L	2541609	3L_2541609_SNP	C	T	688.77	.	AC=1;AF=0.500;AN=2;BaseQRankSum=0.573;ClippingRankSum=0.000;DB;DP=64;ExcessHet=3.0103;FS=2.100;MLEAC=1;MLEAF=0.500;MQ=43.88;MQRankSum=1.105;QD=10.76;ReadPosRankSum=-0.308;SOR=0.980	GT:AD:DP:GQ:PL	0/1:31,33:64:99:717,0,646
3L	2541635	3L_2541635_SNP	T	C	594.77	.	AC=1;AF=0.500;AN=2;BaseQRankSum=-0.008;ClippingRankSum=0.000;DB;DP=57;ExcessHet=3.0103;FS=0.000;MLEAC=1;MLEAF=0.500;MQ=43.90;MQRankSum=0.640;QD=10.43;ReadPosRankSum=0.126;SOR=0.622	GT:AD:DP:GQ:PL	0/1:28,29:57:99:623,0,569
3L	2541650	3L_2541650_SNP	A	T	572.77	.	AC=1;AF=0.500;AN=2;BaseQRankSum=-0.332;ClippingRankSum=0.000;DB;DP=60;ExcessHet=3.0103;FS=0.998;MLEAC=1;MLEAF=0.500;MQ=43.90;MQRankSum=-0.687;QD=9.55;ReadPosRankSum=-0.557;SOR=0.495	GT:AD:DP:GQ:PL	0/1:32,28:60:99:601,0,720
3L	2541686	3L_2541686_SNP	G	A	2052.77	.	AC=2;AF=1.00;AN=2;DB;DP=56;ExcessHet=3.0103;FS=0.000;MLEAC=2;MLEAF=1.00;MQ=43.93;QD=27.12;SOR=0.693	GT:AD:DP:GQ:PL	1/1:0,56:56:99:2081,168,0
3L	2541694	3L_2541694_SNP	G	A	601.77	.	AC=1;AF=0.500;AN=2;BaseQRankSum=-0.867;ClippingRankSum=0.000;DB;DP=52;ExcessHet=3.0103;FS=2.307;MLEAC=1;MLEAF=0.500;MQ=43.92;MQRankSum=0.138;QD=11.57;ReadPosRankSum=2.958;SOR=0.430	GT:AD:DP:GQ:PL	0/1:24,28:52:99:630,0,520
3L	2541708	3L_2541708_SNP	C	G	1565.77	.	AC=2;AF=1.00;AN=2;DB;DP=50;ExcessHet=3.0103;FS=0.000;MLEAC=2;MLEAF=1.00;MQ=43.96;QD=31.32;SOR=0.693	GT:AD:DP:GQ:PL	1/1:0,50:50:99:1594,150,0
3L	2541743	3L_2541743_SNP	G	A	444.77	.	AC=1;AF=0.500;AN=2;BaseQRankSum=0.789;ClippingRankSum=0.000;DB;DP=49;ExcessHet=3.0103;FS=1.087;MLEAC=1;MLEAF=0.500;MQ=44.00;MQRankSum=0.000;QD=9.08;ReadPosRankSum=1.072;SOR=0.528	GT:AD:DP:GQ:PL	0/1:27,22:49:99:473,0,601
3L	2541998	3L_2541998_SNP	C	T	1558.77	.	AC=2;AF=1.00;AN=2;DB;DP=56;ExcessHet=3.0103;FS=0.000;MLEAC=2;MLEAF=1.00;MQ=43.83;QD=27.84;SOR=1.009	GT:AD:DP:GQ:PL	1/1:0,56:56:99:1587,168,0
3L	2542030	.	T	TTGGGGGGGGTAA	1251.73	.	AC=1;AF=0.500;AN=2;BaseQRankSum=-1.115;ClippingRankSum=0.000;DP=61;ExcessHet=3.0103;FS=3.503;MLEAC=1;MLEAF=0.500;MQ=43.74;MQRankSum=-3.149;QD=20.52;ReadPosRankSum=-0.990;SOR=0.487	GT:AD:DP:GQ:PL	0/1:32,29:61:99:1289,0,1244
3L	2542181	.	A	T	625.77	.	AC=1;AF=0.500;AN=2;BaseQRankSum=2.226;ClippingRankSum=0.000;DP=56;ExcessHet=3.0103;FS=9.230;MLEAC=1;MLEAF=0.500;MQ=46.01;MQRankSum=0.296;QD=11.17;ReadPosRankSum=-0.809;SOR=0.829	GT:AD:DP:GQ:PL	0/1:27,29:56:99:654,0,581
3L	2542243	3L_2542243_SNP	G	A	2505.77	.	AC=2;AF=1.00;AN=2;DB;DP=67;ExcessHet=3.0103;FS=0.000;MLEAC=2;MLEAF=1.00;MQ=50.04;QD=34.46;SOR=0.784	GT:AD:DP:GQ:PL	1/1:0,67:67:99:2534,207,0
3L	2542247	3L_2542247_SNP	C	T	737.77	.	AC=1;AF=0.500;AN=2;BaseQRankSum=0.632;ClippingRankSum=0.000;DB;DP=69;ExcessHet=3.0103;FS=6.380;MLEAC=1;MLEAF=0.500;MQ=50.70;MQRankSum=1.969;QD=10.69;ReadPosRankSum=0.877;SOR=0.678	GT:AD:DP:GQ:PL	0/1:33,36:69:99:766,0,692
3L	2542267	.	TAAAG	T	2629.73	.	AC=2;AF=1.00;AN=2;DP=65;ExcessHet=3.0103;FS=0.000;MLEAC=2;MLEAF=1.00;MQ=51.23;QD=34.71;SOR=0.906	GT:AD:DP:GQ:PL	1/1:0,60:60:99:2667,181,0
3L	2542273	.	A	ACT	2809.73	.	AC=2;AF=1.00;AN=2;DP=62;ExcessHet=3.0103;FS=0.000;MLEAC=2;MLEAF=1.00;MQ=51.56;QD=29.23;SOR=0.871	GT:AD:DP:GQ:PL	1/1:0,59:59:99:2847,193,0
3L	2542285	3L_2542285_SNP	T	C	2727.77	.	AC=2;AF=1.00;AN=2;DB;DP=60;ExcessHet=3.0103;FS=0.000;MLEAC=2;MLEAF=1.00;MQ=51.79;QD=32.34;SOR=0.906	GT:AD:DP:GQ:PL	1/1:0,60:60:99:2756,187,0
3L	2542295	3L_2542295_SNP	C	G	2646.77	.	AC=2;AF=1.00;AN=2;DB;DP=61;ExcessHet=3.0103;FS=0.000;MLEAC=2;MLEAF=1.00;MQ=51.11;QD=31.04;SOR=0.941	GT:AD:DP:GQ:PL	1/1:0,61:61:99:2675,184,0
3L	2542349	3L_2542349_SNP	A	G	1642.77	.	AC=2;AF=1.00;AN=2;DB;DP=61;ExcessHet=3.0103;FS=0.000;MLEAC=2;MLEAF=1.00;MQ=48.65;QD=26.93;SOR=0.725	GT:AD:DP:GQ:PL	1/1:0,61:61:99:1671,183,0
3L	2542448	.	CA	C	1511.73	.	AC=2;AF=1.00;AN=2;DP=49;ExcessHet=3.0103;FS=0.000;MLEAC=2;MLEAF=1.00;MQ=43.72;QD=30.85;SOR=1.112	GT:AD:DP:GQ:PL	1/1:0,49:49:99:1549,147,0
3L	2542507	3L_2542507_SNP	A	T	2339.77	.	AC=2;AF=1.00;AN=2;DB;DP=53;ExcessHet=3.0103;FS=0.000;MLEAC=2;MLEAF=1.00;MQ=43.56;QD=29.73;SOR=0.892	GT:AD:DP:GQ:PL	1/1:0,53:53:99:2368,163,0
3L	2542515	3L_2542515_SNP	G	A	2385.77	.	AC=2;AF=1.00;AN=2;DB;DP=53;ExcessHet=3.0103;FS=0.000;MLEAC=2;MLEAF=1.00;MQ=43.56;QD=27.70;SOR=0.808	GT:AD:DP:GQ:PL	1/1:0,53:53:99:2414,163,0
3L	2542518	.	CGGAG	C	2392.73	.	AC=2;AF=1.00;AN=2;DP=54;ExcessHet=3.0103;FS=0.000;MLEAC=2;MLEAF=1.00;MQ=43.56;QD=29.49;SOR=0.846	GT:AD:DP:GQ:PL	1/1:0,54:54:99:2430,163,0
3L	2542530	3L_2542530_SNP	A	G	2401.77	.	AC=2;AF=1.00;AN=2;DB;DP=52;ExcessHet=3.0103;FS=0.000;MLEAC=2;MLEAF=1.00;MQ=43.58;QD=34.07;SOR=0.941	GT:AD:DP:GQ:PL	1/1:0,52:52:99:2430,163,0
3L	2542536	3L_2542536_SNP	A	G	2291.77	.	AC=2;AF=1.00;AN=2;DB;DP=52;ExcessHet=3.0103;FS=0.000;MLEAC=2;MLEAF=1.00;MQ=43.58;QD=21.70;SOR=0.941	GT:AD:DP:GQ:PL	1/1:0,52:52:99:2320,157,0
3L	2542561	3L_2542561_SNP	A	G	1579.77	.	AC=2;AF=1.00;AN=2;DB;DP=58;ExcessHet=3.0103;FS=0.000;MLEAC=2;MLEAF=1.00;MQ=43.63;QD=27.72;SOR=0.877	GT:AD:DP:GQ:PL	1/1:0,57:57:99:1608,171,0
3L	2542644	3L_2542644_SNP	T	G	1544.77	.	AC=2;AF=1.00;AN=2;DB;DP=58;ExcessHet=3.0103;FS=0.000;MLEAC=2;MLEAF=1.00;MQ=43.83;QD=26.63;SOR=1.493	GT:AD:DP:GQ:PL	1/1:0,58:58:99:1573,174,0
3L	2542681	3L_2542681_SNP	T	G	1655.77	.	AC=2;AF=1.00;AN=2;DB;DP=61;ExcessHet=3.0103;FS=0.000;MLEAC=2;MLEAF=1.00;MQ=43.94;QD=27.14;SOR=1.392	GT:AD:DP:GQ:PL	1/1:0,61:61:99:1684,183,0
3L	2542715	3L_2542715_SNP	G	A	1659.77	.	AC=2;AF=1.00;AN=2;DB;DP=60;ExcessHet=3.0103;FS=0.000;MLEAC=2;MLEAF=1.00;MQ=43.93;QD=27.66;SOR=1.812	GT:AD:DP:GQ:PL	1/1:0,60:60:99:1688,180,0
3L	2542754	3L_2542754_SNP	A	G	399.77	.	AC=1;AF=0.500;AN=2;BaseQRankSum=0.527;ClippingRankSum=0.000;DB;DP=66;ExcessHet=3.0103;FS=12.135;MLEAC=1;MLEAF=0.500;MQ=43.97;MQRankSum=-1.366;QD=6.15;ReadPosRankSum=-0.107;SOR=2.223	GT:AD:DP:GQ:PL	0/1:43,22:65:99:428,0,988
3L	2542765	3L_2542765_SNP	T	A	1819.77	.	AC=2;AF=1.00;AN=2;DB;DP=67;ExcessHet=3.0103;FS=0.000;MLEAC=2;MLEAF=1.00;MQ=43.97;QD=27.57;SOR=1.284	GT:AD:DP:GQ:PL	1/1:0,66:66:99:1848,198,0
3L	2542867	3L_2542867_SNP	G	A	744.77	.	AC=1;AF=0.500;AN=2;BaseQRankSum=2.395;ClippingRankSum=0.000;DB;DP=47;ExcessHet=3.0103;FS=2.785;MLEAC=1;MLEAF=0.500;MQ=44.00;MQRankSum=0.000;QD=16.19;ReadPosRankSum=-0.398;SOR=1.150	GT:AD:DP:GQ:PL	0/1:15,31:46:99:773,0,267
3L	2542873	3L_2542873_SNP	A	G	1719.77	.	AC=2;AF=1.00;AN=2;DB;DP=46;ExcessHet=3.0103;FS=0.000;MLEAC=2;MLEAF=1.00;MQ=44.00;QD=31.08;SOR=0.929	GT:AD:DP:GQ:PL	1/1:0,45:45:99:1748,138,0
3L	2542967	3L_2542967_SNP	G	A	605.77	.	AC=1;AF=0.500;AN=2;BaseQRankSum=3.466;ClippingRankSum=0.000;DB;DP=39;ExcessHet=3.0103;FS=18.137;MLEAC=1;MLEAF=0.500;MQ=44.00;MQRankSum=0.000;QD=15.53;ReadPosRankSum=-0.539;SOR=1.524	GT:AD:DP:GQ:PL	0/1:13,26:39:99:634,0,239
3L	2542973	3L_2542973_SNP	A	G	1673.77	.	AC=2;AF=1.00;AN=2;DB;DP=44;ExcessHet=3.0103;FS=0.000;MLEAC=2;MLEAF=1.00;MQ=44.00;QD=24.88;SOR=0.784	GT:AD:DP:GQ:PL	1/1:0,44:44:99:1702,132,0
3L	2543041	3L_2543041_SNP	C	T	300.77	.	AC=1;AF=0.500;AN=2;BaseQRankSum=5.485;ClippingRankSum=0.000;DB;DP=47;ExcessHet=3.0103;FS=9.475;MLEAC=1;MLEAF=0.500;MQ=44.00;MQRankSum=0.000;QD=6.40;ReadPosRankSum=-0.584;SOR=0.560	GT:AD:DP:GQ:PL	0/1:31,16:47:99:329,0,690
3L	2543061	.	C	CAAA,CAAAA	1919.73	.	AC=1,1;AF=0.500,0.500;AN=2;DP=47;ExcessHet=3.0103;FS=0.000;MLEAC=1,1;MLEAF=0.500,0.500;MQ=44.00;QD=32.29;SOR=1.559	GT:AD:DP:GQ:PL	1/2:0,16,29:45:99:1957,654,511,345,0,201
3L	2543291	3L_2543291_SNP	T	A	1536.77	.	AC=2;AF=1.00;AN=2;DB;DP=34;ExcessHet=3.0103;FS=0.000;MLEAC=2;MLEAF=1.00;MQ=44.00;QD=30.04;SOR=0.811	GT:AD:DP:GQ:PL	1/1:0,34:34:99:1565,108,0
3L	2543298	3L_2543298_SNP	T	G	1603.77	.	AC=2;AF=1.00;AN=2;DB;DP=37;ExcessHet=3.0103;FS=0.000;MLEAC=2;MLEAF=1.00;MQ=44.00;QD=26.61;SOR=0.746	GT:AD:DP:GQ:PL	1/1:0,37:37:99:1632,114,0
3L	2543442	3L_2543442_SNP	C	G	1182.77	.	AC=2;AF=1.00;AN=2;DB;DP=45;ExcessHet=3.0103;FS=0.000;MLEAC=2;MLEAF=1.00;MQ=43.96;QD=26.28;SOR=0.737	GT:AD:DP:GQ:PL	1/1:0,45:45:99:1211,134,0
3L	2543580	3L_2543580_SNP	T	C	991.77	.	AC=1;AF=0.500;AN=2;BaseQRankSum=-0.538;ClippingRankSum=0.000;DB;DP=50;ExcessHet=3.0103;FS=13.391;MLEAC=1;MLEAF=0.500;MQ=43.76;MQRankSum=-2.368;QD=19.84;ReadPosRankSum=-0.146;SOR=1.368	GT:AD:DP:GQ:PL	0/1:23,27:50:99:1020,0,853
3L	2543590	3L_2543590_SNP	G	T	957.77	.	AC=1;AF=0.500;AN=2;BaseQRankSum=0.250;ClippingRankSum=0.000;DB;DP=48;ExcessHet=3.0103;FS=8.361;MLEAC=1;MLEAF=0.500;MQ=43.75;MQRankSum=-2.365;QD=19.95;ReadPosRankSum=-0.507;SOR=1.322	GT:AD:DP:GQ:PL	0/1:22,26:48:99:986,0,859
3L	2543653	3L_2543653_SNP	A	G	455.77	.	AC=1;AF=0.500;AN=2;BaseQRankSum=1.735;ClippingRankSum=0.000;DB;DP=45;ExcessHet=3.0103;FS=1.154;MLEAC=1;MLEAF=0.500;MQ=43.61;MQRankSum=3.260;QD=10.13;ReadPosRankSum=0.125;SOR=0.483	GT:AD:DP:GQ:PL	0/1:23,22:45:99:484,0,853
3L	2543658	3L_2543658_SNP	A	G	407.77	.	AC=1;AF=0.500;AN=2;BaseQRankSum=-3.162;ClippingRankSum=0.000;DB;DP=43;ExcessHet=3.0103;FS=1.194;MLEAC=1;MLEAF=0.500;MQ=43.54;MQRankSum=-3.635;QD=9.48;ReadPosRankSum=0.219;SOR=1.005	GT:AD:DP:GQ:PL	0/1:22,21:43:99:436,0,844
3L	2543687	3L_2543687_SNP	G	T	602.77	.	AC=1;AF=0.500;AN=2;BaseQRankSum=0.561;ClippingRankSum=0.000;DB;DP=48;ExcessHet=3.0103;FS=1.129;MLEAC=1;MLEAF=0.500;MQ=43.38;MQRankSum=-3.893;QD=12.56;ReadPosRankSum=-1.213;SOR=0.486	GT:AD:DP:GQ:PL	0/1:20,28:48:99:631,0,376
3L	2543717	3L_2543717_SNP	C	T	1230.77	.	AC=1;AF=0.500;AN=2;BaseQRankSum=3.604;ClippingRankSum=0.000;DB;DP=54;ExcessHet=3.0103;FS=0.000;MLEAC=1;MLEAF=0.500;MQ=43.42;MQRankSum=-3.906;QD=22.79;ReadPosRankSum=0.070;SOR=0.662	GT:AD:DP:GQ:PL	0/1:22,32:54:99:1259,0,842
3L	2543721	3L_2543721_SNP	A	C	1231.77	.	AC=1;AF=0.500;AN=2;BaseQRankSum=1.977;ClippingRankSum=0.000;DB;DP=55;ExcessHet=3.0103;FS=2.377;MLEAC=1;MLEAF=0.500;MQ=43.39;MQRankSum=-4.156;QD=22.40;ReadPosRankSum=0.546;SOR=1.123	GT:AD:DP:GQ:PL	0/1:23,32:55:99:1260,0,843
3L	2543736	3L_2543736_SNP	A	T	1317.77	.	AC=1;AF=0.500;AN=2;BaseQRankSum=0.580;ClippingRankSum=0.000;DB;DP=60;ExcessHet=3.0103;FS=2.195;MLEAC=1;MLEAF=0.500;MQ=43.44;MQRankSum=-4.214;QD=21.96;ReadPosRankSum=1.380;SOR=1.015	GT:AD:DP:GQ:PL	0/1:26,34:60:99:1346,0,1031
3L	2543738	3L_2543738_SNP	C	A	1359.77	.	AC=1;AF=0.500;AN=2;BaseQRankSum=0.641;ClippingRankSum=0.000;DB;DP=61;ExcessHet=3.0103;FS=2.227;MLEAC=1;MLEAF=0.500;MQ=43.45;MQRankSum=-4.281;QD=22.29;ReadPosRankSum=1.613;SOR=1.121	GT:AD:DP:GQ:PL	0/1:27,34:61:99:1388,0,1028
3L	2543740	.	TCG	T	1344.73	.	AC=1;AF=0.500;AN=2;BaseQRankSum=0.241;ClippingRankSum=0.000;DP=61;ExcessHet=3.0103;FS=3.694;MLEAC=1;MLEAF=0.500;MQ=43.45;MQRankSum=-4.281;QD=22.04;ReadPosRankSum=1.455;SOR=1.292	GT:AD:DP:GQ:PL	0/1:27,34:61:99:1382,0,1112
3L	2543744	.	TAG	T,CAG	2064.73	.	AC=1,1;AF=0.500,0.500;AN=2;DP=61;ExcessHet=3.0103;FS=0.000;MLEAC=1,1;MLEAF=0.500,0.500;MQ=43.45;QD=33.85;SOR=1.292	GT:AD:DP:GQ:PL	1/2:0,34,27:61:99:2102,755,1073,1424,0,1343
3L	2543751	.	C	A	1272.77	.	AC=1;AF=0.500;AN=2;BaseQRankSum=0.616;ClippingRankSum=0.000;DP=61;ExcessHet=3.0103;FS=3.735;MLEAC=1;MLEAF=0.500;MQ=43.45;MQRankSum=-4.426;QD=20.87;SOR=1.331	GT:AD:DP:GQ:PL	0/1:28,33:61:99:1301,0,1066
3L	2543762	3L_2543762_SNP	T	C	1392.77	.	AC=1;AF=0.500;AN=2;BaseQRankSum=1.225;ClippingRankSum=0.000;DB;DP=66;ExcessHet=3.0103;FS=0.950;MLEAC=1;MLEAF=0.500;MQ=43.43;MQRankSum=-4.671;QD=21.10;ReadPosRankSum=1.507;SOR=0.885	GT:AD:DP:GQ:PL	0/1:30,36:66:99:1421,0,1135
3L	2543763	3L_2543763_SNP	G	A	1392.77	.	AC=1;AF=0.500;AN=2;BaseQRankSum=0.295;ClippingRankSum=0.000;DB;DP=66;ExcessHet=3.0103;FS=0.950;MLEAC=1;MLEAF=0.500;MQ=43.43;MQRankSum=-4.671;QD=21.10;ReadPosRankSum=1.391;SOR=0.885	GT:AD:DP:GQ:PL	0/1:30,36:66:99:1421,0,1135
3L	2543768	3L_2543768_SNP	C	A	1344.77	.	AC=1;AF=0.500;AN=2;BaseQRankSum=-1.996;ClippingRankSum=0.000;DB;DP=67;ExcessHet=3.0103;FS=0.928;MLEAC=1;MLEAF=0.500;MQ=43.44;MQRankSum=-4.879;QD=20.07;ReadPosRankSum=1.570;SOR=0.850	GT:AD:DP:GQ:PL	0/1:32,35:67:99:1373,0,1208
3L	2543895	3L_2543895_SNP	A	G	1897.77	.	AC=2;AF=1.00;AN=2;BaseQRankSum=1.267;ClippingRankSum=0.000;DB;DP=72;ExcessHet=3.0103;FS=0.000;MLEAC=2;MLEAF=1.00;MQ=43.81;MQRankSum=-0.281;QD=26.36;ReadPosRankSum=-0.620;SOR=0.344	GT:AD:DP:GQ:PL	1/1:1,71:72:99:1926,189,0
3L	2543923	3L_2543923_SNP	C	T	2015.77	.	AC=2;AF=1.00;AN=2;BaseQRankSum=1.050;ClippingRankSum=0.000;DB;DP=76;ExcessHet=3.0103;FS=0.000;MLEAC=2;MLEAF=1.00;MQ=43.87;MQRankSum=-0.212;QD=26.52;ReadPosRankSum=-0.636;SOR=0.336	GT:AD:DP:GQ:PL	1/1:1,75:76:99:2044,201,0
3L	2544099	3L_2544099_SNP	A	G	1642.77	.	AC=2;AF=1.00;AN=2;DB;DP=60;ExcessHet=3.0103;FS=0.000;MLEAC=2;MLEAF=1.00;MQ=43.87;QD=27.38;SOR=1.071	GT:AD:DP:GQ:PL	1/1:0,60:60:99:1671,180,0
3L	2544384	.	T	TG	1492.73	.	AC=2;AF=1.00;AN=2;DP=34;ExcessHet=3.0103;FS=0.000;MLEAC=2;MLEAF=1.00;MQ=43.88;QD=27.47;SOR=2.517	GT:AD:DP:GQ:PL	1/1:0,33:33:99:1530,102,0
3L	2544390	3L_2544390_SNP	C	A	1681.77	.	AC=2;AF=1.00;AN=2;DB;DP=39;ExcessHet=3.0103;FS=0.000;MLEAC=2;MLEAF=1.00;MQ=43.90;QD=30.24;SOR=2.073	GT:AD:DP:GQ:PL	1/1:0,38:38:99:1710,114,0
3L	2544395	3L_2544395_DEL	CCGTTTCTACT	C	1717.73	.	AC=2;AF=1.00;AN=2;DB;DP=39;ExcessHet=3.0103;FS=0.000;MLEAC=2;MLEAF=1.00;MQ=43.90;QD=31.80;SOR=1.863	GT:AD:DP:GQ:PL	1/1:0,38:38:99:1755,118,0
3L	2544438	3L_2544438_SNP	C	T	1974.77	.	AC=2;AF=1.00;AN=2;DB;DP=47;ExcessHet=3.0103;FS=0.000;MLEAC=2;MLEAF=1.00;MQ=43.79;QD=30.98;SOR=1.085	GT:AD:DP:GQ:PL	1/1:0,46:46:99:2003,138,0
3L	2544439	3L_2544439_SNP	T	C	1974.77	.	AC=2;AF=1.00;AN=2;DB;DP=46;ExcessHet=3.0103;FS=0.000;MLEAC=2;MLEAF=1.00;MQ=43.79;QD=29.33;SOR=1.038	GT:AD:DP:GQ:PL	1/1:0,45:45:99:2003,138,0
3L	2544628	3L_2544628_SNP	A	T	1127.77	.	AC=2;AF=1.00;AN=2;DB;DP=41;ExcessHet=3.0103;FS=0.000;MLEAC=2;MLEAF=1.00;MQ=43.64;QD=27.51;SOR=1.666	GT:AD:DP:GQ:PL	1/1:0,41:41:99:1156,123,0
3L	2544724	3L_2544724_SNP	A	G	1247.77	.	AC=2;AF=1.00;AN=2;DB;DP=30;ExcessHet=3.0103;FS=0.000;MLEAC=2;MLEAF=1.00;MQ=43.81;QD=31.01;SOR=1.071	GT:AD:DP:GQ:PL	1/1:0,29:29:87:1276,87,0
3L	2544725	3L_2544725_SNP	G	A	1247.77	.	AC=2;AF=1.00;AN=2;DB;DP=30;ExcessHet=3.0103;FS=0.000;MLEAC=2;MLEAF=1.00;MQ=43.81;QD=32.68;SOR=1.071	GT:AD:DP:GQ:PL	1/1:0,29:29:87:1276,87,0
3L	2544780	3L_2544780_SNP	G	A	964.77	.	AC=2;AF=1.00;AN=2;DB;DP=37;ExcessHet=3.0103;FS=0.000;MLEAC=2;MLEAF=1.00;MQ=43.75;QD=26.07;SOR=0.984	GT:AD:DP:GQ:PL	1/1:0,37:37:99:993,110,0
3L	2544902	.	A	ACC	291.73	.	AC=1;AF=0.500;AN=2;BaseQRankSum=0.913;ClippingRankSum=0.000;DP=34;ExcessHet=3.0103;FS=14.997;MLEAC=1;MLEAF=0.500;MQ=42.61;MQRankSum=-4.297;QD=8.84;ReadPosRankSum=-2.978;SOR=4.003	GT:AD:DP:GQ:PL	0/1:24,9:33:99:329,0,929
3L	2544905	.	T	C	342.77	.	AC=1;AF=0.500;AN=2;BaseQRankSum=1.307;ClippingRankSum=0.000;DP=34;ExcessHet=3.0103;FS=17.720;MLEAC=1;MLEAF=0.500;MQ=42.61;MQRankSum=-4.067;QD=10.08;ReadPosRankSum=-3.371;SOR=4.191	GT:AD:DP:GQ:PL	0/1:24,10:34:99:371,0,926
3L	2544912	.	T	C	487.77	.	AC=1;AF=0.500;AN=2;BaseQRankSum=-0.067;ClippingRankSum=0.000;DP=32;ExcessHet=3.0103;FS=6.778;MLEAC=1;MLEAF=0.500;MQ=43.17;MQRankSum=-2.852;QD=15.24;ReadPosRankSum=-3.835;SOR=2.303	GT:AD:DP:GQ:PL	0/1:23,9:32:99:516,0,950
3L	2544918	3L_2544918_SNP	G	A	196.77	.	AC=1;AF=0.500;AN=2;BaseQRankSum=-0.414;ClippingRankSum=0.000;DB;DP=28;ExcessHet=3.0103;FS=4.508;MLEAC=1;MLEAF=0.500;MQ=43.93;MQRankSum=0.609;QD=7.03;ReadPosRankSum=-2.693;SOR=1.144	GT:AD:DP:GQ:PL	0/1:22,6:28:99:225,0,945
3L	2544919	3L_2544919_SNP	C	G	473.77	.	AC=1;AF=0.500;AN=2;BaseQRankSum=1.662;ClippingRankSum=0.000;DB;DP=27;ExcessHet=3.0103;FS=7.273;MLEAC=1;MLEAF=0.500;MQ=43.93;MQRankSum=-0.445;QD=17.55;ReadPosRankSum=2.919;SOR=1.355	GT:AD:DP:GQ:PL	0/1:6,21:27:99:502,0,231
3L	2544922	3L_2544922_SNP	A	C	169.77	.	AC=1;AF=0.500;AN=2;BaseQRankSum=-0.963;ClippingRankSum=0.000;DB;DP=28;ExcessHet=3.0103;FS=4.192;MLEAC=1;MLEAF=0.500;MQ=43.93;MQRankSum=0.660;QD=6.06;ReadPosRankSum=-2.948;SOR=0.614	GT:AD:DP:GQ:PL	0/1:21,7:28:99:198,0,861
3L	2544925	3L_2544925_SNP	T	A	172.77	.	AC=1;AF=0.500;AN=2;BaseQRankSum=-0.447;ClippingRankSum=0.000;DB;DP=27;ExcessHet=3.0103;FS=4.379;MLEAC=1;MLEAF=0.500;MQ=43.93;MQRankSum=0.676;QD=6.40;ReadPosRankSum=-3.158;SOR=0.577	GT:AD:DP:GQ:PL	0/1:20,7:27:99:201,0,819
3L	2545090	3L_2545090_SNP	G	A	555.77	.	AC=1;AF=0.500;AN=2;BaseQRankSum=-0.026;ClippingRankSum=0.000;DB;DP=55;ExcessHet=3.0103;FS=1.053;MLEAC=1;MLEAF=0.500;MQ=43.67;MQRankSum=0.794;QD=10.10;ReadPosRankSum=1.648;SOR=0.911	GT:AD:DP:GQ:PL	0/1:27,28:55:99:584,0,559
3L	2545109	3L_2545109_SNP	T	A	635.77	.	AC=1;AF=0.500;AN=2;BaseQRankSum=0.689;ClippingRankSum=0.000;DB;DP=62;ExcessHet=3.0103;FS=0.000;MLEAC=1;MLEAF=0.500;MQ=43.71;MQRankSum=-0.728;QD=10.25;ReadPosRankSum=0.026;SOR=0.573	GT:AD:DP:GQ:PL	0/1:31,31:62:99:664,0,694
3L	2545160	3L_2545160_SNP	T	C	1471.77	.	AC=2;AF=1.00;AN=2;DB;DP=56;ExcessHet=3.0103;FS=0.000;MLEAC=2;MLEAF=1.00;MQ=43.52;QD=26.28;SOR=1.199	GT:AD:DP:GQ:PL	1/1:0,56:56:99:1500,166,0
3L	2545190	3L_2545190_SNP	A	G	1332.77	.	AC=2;AF=1.00;AN=2;DB;DP=52;ExcessHet=3.0103;FS=0.000;MLEAC=2;MLEAF=1.00;MQ=43.54;QD=25.63;SOR=0.693	GT:AD:DP:GQ:PL	1/1:0,52:52:99:1361,155,0
3L	2545229	3L_2545229_SNP	C	T	486.77	.	AC=1;AF=0.500;AN=2;BaseQRankSum=1.910;ClippingRankSum=0.000;DB;DP=50;ExcessHet=3.0103;FS=4.084;MLEAC=1;MLEAF=0.500;MQ=43.28;MQRankSum=-0.189;QD=9.74;ReadPosRankSum=-0.767;SOR=0.269	GT:AD:DP:GQ:PL	0/1:26,24:50:99:515,0,1011
3L	2545237	3L_2545237_SNP	A	G	551.77	.	AC=1;AF=0.500;AN=2;BaseQRankSum=0.131;ClippingRankSum=0.000;DB;DP=48;ExcessHet=3.0103;FS=2.541;MLEAC=1;MLEAF=0.500;MQ=43.24;MQRankSum=0.350;QD=11.50;ReadPosRankSum=0.145;SOR=1.200	GT:AD:DP:GQ:PL	0/1:22,26:48:99:580,0,839
3L	2545273	.	G	A	1886.77	.	AC=2;AF=1.00;AN=2;DP=44;ExcessHet=3.0103;FS=0.000;MLEAC=2;MLEAF=1.00;MQ=43.04;QD=30.07;SOR=1.662	GT:AD:DP:GQ:PL	1/1:0,44:44:99:1915,132,0
3L	2545287	3L_2545287_SNP	G	C	2204.77	.	AC=2;AF=1.00;AN=2;DB;DP=47;ExcessHet=3.0103;FS=0.000;MLEAC=2;MLEAF=1.00;MQ=43.02;QD=29.52;SOR=1.514	GT:AD:DP:GQ:PL	1/1:0,47:47:99:2233,151,0
3L	2545290	3L_2545290_SNP	T	G	2176.77	.	AC=2;AF=1.00;AN=2;DB;DP=47;ExcessHet=3.0103;FS=0.000;MLEAC=2;MLEAF=1.00;MQ=43.02;QD=30.16;SOR=1.514	GT:AD:DP:GQ:PL	1/1:0,47:47:99:2205,147,0
3L	2545291	3L_2545291_SNP	T	A	806.77	.	AC=1;AF=0.500;AN=2;BaseQRankSum=3.240;ClippingRankSum=0.000;DB;DP=47;ExcessHet=3.0103;FS=0.000;MLEAC=1;MLEAF=0.500;MQ=43.02;MQRankSum=-2.337;QD=17.17;ReadPosRankSum=-0.715;SOR=0.869	GT:AD:DP:GQ:PL	0/1:25,22:47:99:835,0,933
3L	2545298	3L_2545298_SNP	G	A	778.77	.	AC=1;AF=0.500;AN=2;BaseQRankSum=0.609;ClippingRankSum=0.000;DB;DP=44;ExcessHet=3.0103;FS=2.716;MLEAC=1;MLEAF=0.500;MQ=43.25;MQRankSum=-2.778;QD=17.70;ReadPosRankSum=-0.905;SOR=1.201	GT:AD:DP:GQ:PL	0/1:23,21:44:99:807,0,936
3L	2545311	3L_2545311_SNP	C	T	913.77	.	AC=1;AF=0.500;AN=2;BaseQRankSum=0.057;ClippingRankSum=0.000;DB;DP=46;ExcessHet=3.0103;FS=2.797;MLEAC=1;MLEAF=0.500;MQ=43.29;MQRankSum=-2.400;QD=19.86;ReadPosRankSum=-2.189;SOR=1.295	GT:AD:DP:GQ:PL	0/1:22,24:46:99:942,0,852
3L	2545312	3L_2545312_SNP	A	C	784.77	.	AC=1;AF=0.500;AN=2;BaseQRankSum=-0.012;ClippingRankSum=0.000;DB;DP=46;ExcessHet=3.0103;FS=2.797;MLEAC=1;MLEAF=0.500;MQ=43.29;MQRankSum=2.428;QD=17.06;ReadPosRankSum=2.266;SOR=0.320	GT:AD:DP:GQ:PL	0/1:24,22:46:99:813,0,942
3L	2545317	3L_2545317_SNP	T	A	913.77	.	AC=1;AF=0.500;AN=2;BaseQRankSum=-0.084;ClippingRankSum=0.000;DB;DP=46;ExcessHet=3.0103;FS=2.797;MLEAC=1;MLEAF=0.500;MQ=43.29;MQRankSum=-2.400;QD=19.86;ReadPosRankSum=-2.046;SOR=1.295	GT:AD:DP:GQ:PL	0/1:22,24:46:99:942,0,852
3L	2545331	3L_2545331_SNP	C	T	786.77	.	AC=1;AF=0.500;AN=2;BaseQRankSum=-0.578;ClippingRankSum=0.000;DB;DP=45;ExcessHet=3.0103;FS=0.000;MLEAC=1;MLEAF=0.500;MQ=43.27;MQRankSum=-2.675;QD=17.48;ReadPosRankSum=-0.454;SOR=0.804	GT:AD:DP:GQ:PL	0/1:23,22:45:99:815,0,904
3L	2545338	3L_2545338_SNP	G	C	755.77	.	AC=1;AF=0.500;AN=2;BaseQRankSum=1.501;ClippingRankSum=0.000;DB;DP=45;ExcessHet=3.0103;FS=1.171;MLEAC=1;MLEAF=0.500;MQ=43.27;MQRankSum=-2.867;QD=16.79;ReadPosRankSum=0.262;SOR=1.022	GT:AD:DP:GQ:PL	0/1:24,21:45:99:784,0,902
3L	2545383	.	C	CAG	2197.73	.	AC=2;AF=1.00;AN=2;DP=49;ExcessHet=3.0103;FS=0.000;MLEAC=2;MLEAF=1.00;MQ=43.46;QD=31.44;SOR=1.225	GT:AD:DP:GQ:PL	1/1:0,49:49:99:2235,151,0
3L	2545390	3L_2545390_SNP	T	A	2264.77	.	AC=2;AF=1.00;AN=2;DB;DP=52;ExcessHet=3.0103;FS=0.000;MLEAC=2;MLEAF=1.00;MQ=43.49;QD=31.41;SOR=1.244	GT:AD:DP:GQ:PL	1/1:0,52:52:99:2293,157,0
3L	2545447	.	G	GA	1862.73	.	AC=2;AF=1.00;AN=2;DP=55;ExcessHet=3.0103;FS=0.000;MLEAC=2;MLEAF=1.00;MQ=43.61;QD=34.50;SOR=1.445	GT:AD:DP:GQ:PL	1/1:0,54:54:99:1900,165,0
3L	2545469	3L_2545469_SNP	C	G	623.77	.	AC=1;AF=0.500;AN=2;BaseQRankSum=0.026;ClippingRankSum=0.000;DB;DP=58;ExcessHet=3.0103;FS=0.000;MLEAC=1;MLEAF=0.500;MQ=43.43;MQRankSum=2.182;QD=10.94;ReadPosRankSum=0.384;SOR=0.850	GT:AD:DP:GQ:PL	0/1:27,30:57:99:652,0,945
3L	2545488	3L_2545488_SNP	A	G	514.77	.	AC=1;AF=0.500;AN=2;BaseQRankSum=0.555;ClippingRankSum=0.000;DB;DP=57;ExcessHet=3.0103;FS=0.000;MLEAC=1;MLEAF=0.500;MQ=43.38;MQRankSum=-2.585;QD=9.03;ReadPosRankSum=-0.104;SOR=0.722	GT:AD:DP:GQ:PL	0/1:31,26:57:99:543,0,1128
3L	2545517	3L_2545517_SNP	C	G	1556.77	.	AC=2;AF=1.00;AN=2;DB;DP=57;ExcessHet=3.0103;FS=0.000;MLEAC=2;MLEAF=1.00;MQ=43.38;QD=27.31;SOR=1.342	GT:AD:DP:GQ:PL	1/1:0,57:57:99:1585,171,0
3L	2545557	3L_2545557_SNP	A	G	638.77	.	AC=1;AF=0.500;AN=2;BaseQRankSum=-0.912;ClippingRankSum=0.000;DB;DP=61;ExcessHet=3.0103;FS=5.223;MLEAC=1;MLEAF=0.500;MQ=43.44;MQRankSum=2.383;QD=10.47;ReadPosRankSum=0.571;SOR=0.270	GT:AD:DP:GQ:PL	0/1:30,31:61:99:667,0,671
3L	2545598	3L_2545598_SNP	A	G	1257.77	.	AC=1;AF=0.500;AN=2;BaseQRankSum=2.588;ClippingRankSum=0.000;DB;DP=66;ExcessHet=3.0103;FS=5.084;MLEAC=1;MLEAF=0.500;MQ=43.33;MQRankSum=2.575;QD=19.06;ReadPosRankSum=-0.629;SOR=0.259	GT:AD:DP:GQ:PL	0/1:33,33:66:99:1286,0,1273
3L	2545599	.	GAAA	G,GAAAAA	2308.73	.	AC=1,1;AF=0.500,0.500;AN=2;DP=65;ExcessHet=3.0103;FS=0.000;MLEAC=1,1;MLEAF=0.500,0.500;MQ=43.38;QD=30.34;SOR=1.179	GT:AD:DP:GQ:PL	1/2:0,33,30:63:99:2346,985,1293,1442,0,1352
3L	2545603	.	A	C	1326.77	.	AC=1;AF=0.500;AN=2;BaseQRankSum=1.204;ClippingRankSum=0.000;DP=68;ExcessHet=3.0103;FS=6.576;MLEAC=1;MLEAF=0.500;MQ=43.38;MQRankSum=2.672;QD=19.51;ReadPosRankSum=-1.173;SOR=0.255	GT:AD:DP:GQ:PL	0/1:33,35:68:99:1355,0,1264
3L	2545659	3L_2545659_SNP	A	G	652.77	.	AC=1;AF=0.500;AN=2;BaseQRankSum=4.872;ClippingRankSum=0.000;DB;DP=58;ExcessHet=3.0103;FS=7.023;MLEAC=1;MLEAF=0.500;MQ=43.37;MQRankSum=2.476;QD=11.25;ReadPosRankSum=-0.249;SOR=0.482	GT:AD:DP:GQ:PL	0/1:28,30:58:99:681,0,1086
3L	2545664	3L_2545664_SNP	G	C	1056.77	.	AC=1;AF=0.500;AN=2;BaseQRankSum=-2.577;ClippingRankSum=0.000;DB;DP=57;ExcessHet=3.0103;FS=5.393;MLEAC=1;MLEAF=0.500;MQ=43.36;MQRankSum=-2.380;QD=18.54;ReadPosRankSum=-0.272;SOR=1.351	GT:AD:DP:GQ:PL	0/1:29,28:57:99:1085,0,1161
3L	2545665	.	ATGTAAATTAAAGGCTT	A	1067.73	.	AC=1;AF=0.500;AN=2;BaseQRankSum=1.344;ClippingRankSum=0.000;DP=59;ExcessHet=3.0103;FS=5.296;MLEAC=1;MLEAF=0.500;MQ=43.38;MQRankSum=-2.532;QD=18.10;ReadPosRankSum=-0.272;SOR=1.353	GT:AD:DP:GQ:PL	0/1:31,28:59:99:1105,0,1240
3L	2545690	3L_2545690_SNP	G	A	1158.77	.	AC=1;AF=0.500;AN=2;BaseQRankSum=2.728;ClippingRankSum=0.000;DB;DP=59;ExcessHet=3.0103;FS=5.228;MLEAC=1;MLEAF=0.500;MQ=43.38;MQRankSum=-2.020;QD=19.64;ReadPosRankSum=-2.960;SOR=1.402	GT:AD:DP:GQ:PL	0/1:28,31:59:99:1187,0,1063
3L	2545752	3L_2545752_DEL	GA	G	964.73	.	AC=1;AF=0.500;AN=2;BaseQRankSum=2.679;ClippingRankSum=0.000;DB;DP=58;ExcessHet=3.0103;FS=7.675;MLEAC=1;MLEAF=0.500;MQ=43.63;MQRankSum=-0.180;QD=17.23;ReadPosRankSum=-0.811;SOR=1.802	GT:AD:DP:GQ:PL	0/1:32,24:56:99:1002,0,1261
3L	2545755	.	G	C	973.77	.	AC=1;AF=0.500;AN=2;BaseQRankSum=2.414;ClippingRankSum=0.000;DP=59;ExcessHet=3.0103;FS=11.671;MLEAC=1;MLEAF=0.500;MQ=43.63;MQRankSum=0.034;QD=16.50;ReadPosRankSum=-2.817;SOR=2.066	GT:AD:DP:GQ:PL	0/1:32,27:59:99:1002,0,1261
3L	2545788	3L_2545788_SNP	C	T	1027.77	.	AC=1;AF=0.500;AN=2;BaseQRankSum=-1.721;ClippingRankSum=0.000;DB;DP=62;ExcessHet=3.0103;FS=14.715;MLEAC=1;MLEAF=0.500;MQ=43.62;MQRankSum=-1.643;QD=16.58;ReadPosRankSum=-1.366;SOR=2.468	GT:AD:DP:GQ:PL	0/1:34,28:62:99:1056,0,1337
3L	2545796	3L_2545796_SNP	T	C	1041.77	.	AC=1;AF=0.500;AN=2;BaseQRankSum=2.253;ClippingRankSum=0.000;DB;DP=61;ExcessHet=3.0103;FS=12.081;MLEAC=1;MLEAF=0.500;MQ=43.68;MQRankSum=-2.336;QD=17.08;ReadPosRankSum=-1.549;SOR=2.158	GT:AD:DP:GQ:PL	0/1:33,28:61:99:1070,0,1272
3L	2545813	3L_2545813_SNP	A	T	861.77	.	AC=1;AF=0.500;AN=2;BaseQRankSum=-2.243;ClippingRankSum=0.000;DB;DP=62;ExcessHet=3.0103;FS=7.396;MLEAC=1;MLEAF=0.500;MQ=43.65;MQRankSum=-3.324;QD=13.90;ReadPosRankSum=0.163;SOR=1.765	GT:AD:DP:GQ:PL	0/1:34,28:62:99:890,0,1377
3L	2545818	3L_2545818_SNP	G	A	781.77	.	AC=1;AF=0.500;AN=2;BaseQRankSum=-1.439;ClippingRankSum=0.000;DB;DP=66;ExcessHet=3.0103;FS=7.011;MLEAC=1;MLEAF=0.500;MQ=43.64;MQRankSum=2.901;QD=11.84;ReadPosRankSum=-0.380;SOR=0.210	GT:AD:DP:GQ:PL	0/1:30,36:66:99:810,0,1123
3L	2545839	3L_2545839_SNP	T	A	2416.77	.	AC=2;AF=1.00;AN=2;DB;DP=68;ExcessHet=3.0103;FS=0.000;MLEAC=2;MLEAF=1.00;MQ=43.60;QD=30.18;SOR=1.445	GT:AD:DP:GQ:PL	1/1:0,68:68:99:2445,204,0
3L	2545886	3L_2545886_SNP	A	C	551.77	.	AC=1;AF=0.500;AN=2;BaseQRankSum=-2.681;ClippingRankSum=0.000;DB;DP=59;ExcessHet=3.0103;FS=3.594;MLEAC=1;MLEAF=0.500;MQ=43.50;MQRankSum=-3.641;QD=9.35;ReadPosRankSum=-0.350;SOR=1.179	GT:AD:DP:GQ:PL	0/1:32,27:59:99:580,0,737
3L	2545888	3L_2545888_SNP	A	G	2059.77	.	AC=2;AF=1.00;AN=2;DB;DP=59;ExcessHet=3.0103;FS=0.000;MLEAC=2;MLEAF=1.00;MQ=43.47;QD=34.91;SOR=1.316	GT:AD:DP:GQ:PL	1/1:0,59:59:99:2088,177,0
3L	2545901	.	AAAACTCGTAAT	A	667.73	.	AC=1;AF=0.500;AN=2;BaseQRankSum=-0.660;ClippingRankSum=0.000;DP=54;ExcessHet=3.0103;FS=0.000;MLEAC=1;MLEAF=0.500;MQ=43.49;MQRankSum=-3.636;QD=13.35;ReadPosRankSum=-0.760;SOR=0.804	GT:AD:DP:GQ:PL	0/1:31,19:50:99:705,0,1244
3L	2545985	3L_2545985_SNP	T	G	2094.77	.	AC=2;AF=1.00;AN=2;DB;DP=48;ExcessHet=3.0103;FS=0.000;MLEAC=2;MLEAF=1.00;MQ=43.71;QD=30.68;SOR=0.776	GT:AD:DP:GQ:PL	1/1:0,48:48:99:2123,144,0
3L	2545991	3L_2545991_SNP	T	G	2160.77	.	AC=2;AF=1.00;AN=2;DB;DP=48;ExcessHet=3.0103;FS=0.000;MLEAC=2;MLEAF=1.00;MQ=43.75;QD=31.03;SOR=0.776	GT:AD:DP:GQ:PL	1/1:0,48:48:99:2189,147,0
3L	2545999	3L_2545999_SNP	G	T	2086.77	.	AC=2;AF=1.00;AN=2;DB;DP=46;ExcessHet=3.0103;FS=0.000;MLEAC=2;MLEAF=1.00;MQ=43.74;QD=34.05;SOR=0.780	GT:AD:DP:GQ:PL	1/1:0,46:46:99:2115,141,0
3L	2546005	3L_2546005_SNP	C	T	2041.77	.	AC=2;AF=1.00;AN=2;DB;DP=45;ExcessHet=3.0103;FS=0.000;MLEAC=2;MLEAF=1.00;MQ=43.74;QD=32.02;SOR=0.737	GT:AD:DP:GQ:PL	1/1:0,45:45:99:2070,138,0
3L	2546043	3L_2546043_SNP	C	G	1622.77	.	AC=2;AF=1.00;AN=2;DB;DP=38;ExcessHet=3.0103;FS=0.000;MLEAC=2;MLEAF=1.00;MQ=43.85;QD=28.35;SOR=1.040	GT:AD:DP:GQ:PL	1/1:0,38:38:99:1651,114,0
3L	2546062	3L_2546062_SNP	T	C	1877.77	.	AC=2;AF=1.00;AN=2;DB;DP=47;ExcessHet=3.0103;FS=0.000;MLEAC=2;MLEAF=1.00;MQ=43.83;QD=27.78;SOR=0.823	GT:AD:DP:GQ:PL	1/1:0,47:47:99:1906,141,0
3L	2546172	3L_2546172_SNP	T	C	538.77	.	AC=1;AF=0.500;AN=2;BaseQRankSum=-1.531;ClippingRankSum=0.000;DB;DP=52;ExcessHet=3.0103;FS=0.000;MLEAC=1;MLEAF=0.500;MQ=43.91;MQRankSum=1.485;QD=10.56;ReadPosRankSum=-1.257;SOR=0.765	GT:AD:DP:GQ:PL	0/1:25,26:51:99:567,0,525
3L	2546196	.	T	TC	1295.73	.	AC=2;AF=1.00;AN=2;BaseQRankSum=-1.132;ClippingRankSum=0.000;DP=59;ExcessHet=3.0103;FS=0.000;MLEAC=2;MLEAF=1.00;MQ=43.88;MQRankSum=-0.162;QD=24.00;ReadPosRankSum=1.733;SOR=0.349	GT:AD:DP:GQ:PL	1/1:1,53:54:99:1333,135,0
3L	2546238	3L_2546238_SNP	T	G	1366.77	.	AC=2;AF=1.00;AN=2;DB;DP=55;ExcessHet=3.0103;FS=0.000;MLEAC=2;MLEAF=1.00;MQ=43.82;QD=25.79;SOR=1.077	GT:AD:DP:GQ:PL	1/1:0,53:53:99:1395,157,0
3L	2546317	.	TAA	T	1640.73	.	AC=2;AF=1.00;AN=2;DP=58;ExcessHet=3.0103;FS=0.000;MLEAC=2;MLEAF=1.00;MQ=43.88;QD=29.83;SOR=1.159	GT:AD:DP:GQ:PL	1/1:0,55:55:99:1678,165,0
3L	2546345	.	CA	C	2159.73	.	AC=2;AF=1.00;AN=2;BaseQRankSum=0.413;ClippingRankSum=0.000;DP=57;ExcessHet=3.0103;FS=3.543;MLEAC=2;MLEAF=1.00;MQ=43.88;MQRankSum=-0.165;QD=31.28;ReadPosRankSum=0.533;SOR=0.669	GT:AD:DP:GQ:PL	1/1:1,51:52:99:2197,144,0
3L	2546365	3L_2546365_SNP	C	T	2500.77	.	AC=2;AF=1.00;AN=2;BaseQRankSum=0.982;ClippingRankSum=0.000;DB;DP=62;ExcessHet=3.0103;FS=3.774;MLEAC=2;MLEAF=1.00;MQ=43.77;MQRankSum=-0.197;QD=30.40;ReadPosRankSum=-0.280;SOR=0.822	GT:AD:DP:GQ:PL	1/1:1,61:62:99:2529,177,0
3L	2546665	3L_2546665_SNP	A	G	1762.77	.	AC=2;AF=1.00;AN=2;DB;DP=67;ExcessHet=3.0103;FS=0.000;MLEAC=2;MLEAF=1.00;MQ=43.55;QD=26.71;SOR=0.754	GT:AD:DP:GQ:PL	1/1:0,66:66:99:1791,197,0
3L	2546709	3L_2546709_SNP	A	T	1865.77	.	AC=2;AF=1.00;AN=2;DB;DP=68;ExcessHet=3.0103;FS=0.000;MLEAC=2;MLEAF=1.00;MQ=43.36;QD=27.44;SOR=1.263	GT:AD:DP:GQ:PL	1/1:0,68:68:99:1894,204,0
3L	2546720	3L_2546720_SNP	C	G	1840.77	.	AC=2;AF=1.00;AN=2;DB;DP=69;ExcessHet=3.0103;FS=0.000;MLEAC=2;MLEAF=1.00;MQ=43.25;QD=26.68;SOR=1.211	GT:AD:DP:GQ:PL	1/1:0,69:69:99:1869,207,0
3L	2546783	3L_2546783_SNP	C	T	2241.77	.	AC=2;AF=1.00;AN=2;DB;DP=52;ExcessHet=3.0103;FS=0.000;MLEAC=2;MLEAF=1.00;MQ=42.52;QD=34.27;SOR=1.609	GT:AD:DP:GQ:PL	1/1:0,52:52:99:2270,156,0
3L	2546786	3L_2546786_SNP	A	C	2241.77	.	AC=2;AF=1.00;AN=2;DB;DP=50;ExcessHet=3.0103;FS=0.000;MLEAC=2;MLEAF=1.00;MQ=42.46;QD=28.55;SOR=1.656	GT:AD:DP:GQ:PL	1/1:0,50:50:99:2270,156,0
3L	2546813	.	GAACTATTCTAACCATCGTACTTTATTCTATCATCAA	G	1989.73	.	AC=2;AF=1.00;AN=2;DP=46;ExcessHet=3.0103;FS=0.000;MLEAC=2;MLEAF=1.00;MQ=42.23;QD=27.05;SOR=2.059	GT:AD:DP:GQ:PL	1/1:0,45:45:99:2027,136,0
3L	2546856	3L_2546856_SNP	C	A	2221.77	.	AC=2;AF=1.00;AN=2;DB;DP=48;ExcessHet=3.0103;FS=0.000;MLEAC=2;MLEAF=1.00;MQ=42.42;QD=22.61;SOR=2.208	GT:AD:DP:GQ:PL	1/1:0,48:48:99:2250,151,0
3L	2546876	.	G	GTT	1897.73	.	AC=2;AF=1.00;AN=2;DP=41;ExcessHet=3.0103;FS=0.000;MLEAC=2;MLEAF=1.00;MQ=42.10;QD=28.28;SOR=1.666	GT:AD:DP:GQ:PL	1/1:0,41:41:99:1935,129,0
3L	2546878	.	TGC	T	1852.73	.	AC=2;AF=1.00;AN=2;DP=39;ExcessHet=3.0103;FS=0.000;MLEAC=2;MLEAF=1.00;MQ=42.00;QD=35.05;SOR=1.923	GT:AD:DP:GQ:PL	1/1:0,39:39:99:1890,126,0
3L	2546886	3L_2546886_SNP	A	T	1636.77	.	AC=2;AF=1.00;AN=2;DB;DP=37;ExcessHet=3.0103;FS=0.000;MLEAC=2;MLEAF=1.00;MQ=42.15;QD=33.58;SOR=2.012	GT:AD:DP:GQ:PL	1/1:0,37:37:99:1665,111,0
3L	2546902	3L_2546902_SNP	T	C	1636.77	.	AC=2;AF=1.00;AN=2;DB;DP=35;ExcessHet=3.0103;FS=0.000;MLEAC=2;MLEAF=1.00;MQ=42.45;QD=32.94;SOR=1.675	GT:AD:DP:GQ:PL	1/1:0,35:35:99:1665,111,0
3L	2546904	3L_2546904_SNP	C	T	1546.77	.	AC=2;AF=1.00;AN=2;DB;DP=35;ExcessHet=3.0103;FS=0.000;MLEAC=2;MLEAF=1.00;MQ=42.45;QD=25.77;SOR=1.675	GT:AD:DP:GQ:PL	1/1:0,35:35:99:1575,105,0
3L	2546992	3L_2546992_SNP	C	T	961.77	.	AC=2;AF=1.00;AN=2;DB;DP=36;ExcessHet=3.0103;FS=0.000;MLEAC=2;MLEAF=1.00;MQ=43.67;QD=26.72;SOR=0.804	GT:AD:DP:GQ:PL	1/1:0,36:36:99:990,108,0
3L	2547083	3L_2547083_SNP	A	G	1307.77	.	AC=2;AF=1.00;AN=2;DB;DP=31;ExcessHet=3.0103;FS=0.000;MLEAC=2;MLEAF=1.00;MQ=43.75;QD=31.84;SOR=1.402	GT:AD:DP:GQ:PL	1/1:0,31:31:96:1336,96,0
3L	2547094	3L_2547094_SNP	T	G	1213.77	.	AC=2;AF=1.00;AN=2;DB;DP=29;ExcessHet=3.0103;FS=0.000;MLEAC=2;MLEAF=1.00;MQ=43.66;QD=32.05;SOR=1.255	GT:AD:DP:GQ:PL	1/1:0,29:29:87:1242,87,0
3L	2547135	3L_2547135_SNP	C	A	332.77	.	AC=1;AF=0.500;AN=2;BaseQRankSum=1.117;ClippingRankSum=0.000;DB;DP=31;ExcessHet=3.0103;FS=0.000;MLEAC=1;MLEAF=0.500;MQ=43.72;MQRankSum=0.034;QD=10.73;ReadPosRankSum=0.396;SOR=0.569	GT:AD:DP:GQ:PL	0/1:15,16:31:99:361,0,299
3L	2547182	.	C	CTT	436.73	.	AC=1;AF=0.500;AN=2;BaseQRankSum=2.114;ClippingRankSum=0.000;DP=41;ExcessHet=3.0103;FS=2.861;MLEAC=1;MLEAF=0.500;MQ=43.83;MQRankSum=0.387;QD=10.92;ReadPosRankSum=-0.232;SOR=0.317	GT:AD:DP:GQ:PL	0/1:22,18:40:99:474,0,563
3L	2547295	.	CCA	C	926.73	.	AC=1;AF=0.500;AN=2;BaseQRankSum=2.522;ClippingRankSum=0.000;DP=54;ExcessHet=3.0103;FS=2.320;MLEAC=1;MLEAF=0.500;MQ=44.00;MQRankSum=0.000;QD=17.49;ReadPosRankSum=1.025;SOR=0.416	GT:AD:DP:GQ:PL	0/1:28,25:53:99:964,0,1488
3L	2547298	.	A	T	935.77	.	AC=1;AF=0.500;AN=2;BaseQRankSum=1.978;ClippingRankSum=0.000;DP=53;ExcessHet=3.0103;FS=2.320;MLEAC=1;MLEAF=0.500;MQ=44.00;MQRankSum=0.000;QD=17.66;ReadPosRankSum=0.945;SOR=0.416	GT:AD:DP:GQ:PL	0/1:28,25:53:99:964,0,1488
3L	2547323	3L_2547323_SNP	T	G	862.77	.	AC=1;AF=0.500;AN=2;BaseQRankSum=-2.990;ClippingRankSum=0.000;DB;DP=48;ExcessHet=3.0103;FS=4.168;MLEAC=1;MLEAF=0.500;MQ=44.00;MQRankSum=0.000;QD=17.97;ReadPosRankSum=-0.320;SOR=0.418	GT:AD:DP:GQ:PL	0/1:25,23:48:99:891,0,1391
3L	2547341	3L_2547341_SNP	C	T	787.77	.	AC=1;AF=0.500;AN=2;BaseQRankSum=2.387;ClippingRankSum=0.000;DB;DP=45;ExcessHet=3.0103;FS=6.235;MLEAC=1;MLEAF=0.500;MQ=44.00;MQRankSum=0.000;QD=17.51;ReadPosRankSum=-1.547;SOR=0.877	GT:AD:DP:GQ:PL	0/1:23,22:45:99:816,0,1378
3L	2547557	3L_2547557_SNP	C	G	1274.77	.	AC=2;AF=1.00;AN=2;DB;DP=38;ExcessHet=3.0103;FS=0.000;MLEAC=2;MLEAF=1.00;MQ=43.95;QD=33.55;SOR=0.798	GT:AD:DP:GQ:PL	1/1:0,38:38:99:1303,117,0
3L	2547571	.	G	T	261.77	.	AC=1;AF=0.500;AN=2;BaseQRankSum=0.919;ClippingRankSum=0.000;DP=37;ExcessHet=3.0103;FS=5.041;MLEAC=1;MLEAF=0.500;MQ=43.95;MQRankSum=-1.226;QD=7.07;ReadPosRankSum=-0.234;SOR=1.222	GT:AD:DP:GQ:PL	0/1:23,14:37:99:290,0,519
3L	2547738	.	TA	T	365.73	.	AC=1;AF=0.500;AN=2;BaseQRankSum=-1.457;ClippingRankSum=0.000;DP=45;ExcessHet=3.0103;FS=6.249;MLEAC=1;MLEAF=0.500;MQ=43.89;MQRankSum=-1.641;QD=8.13;ReadPosRankSum=1.484;SOR=0.787	GT:AD:DP:GQ:PL	0/1:26,19:45:99:403,0,687
3L	2547834	3L_2547834_SNP	T	G	567.77	.	AC=1;AF=0.500;AN=2;BaseQRankSum=-3.767;ClippingRankSum=0.000;DB;DP=45;ExcessHet=3.0103;FS=2.683;MLEAC=1;MLEAF=0.500;MQ=43.70;MQRankSum=3.199;QD=12.62;ReadPosRankSum=0.221;SOR=1.302	GT:AD:DP:GQ:PL	0/1:18,27:45:99:596,0,640
3L	2547842	3L_2547842_SNP	A	G	273.77	.	AC=1;AF=0.500;AN=2;BaseQRankSum=3.260;ClippingRankSum=0.000;DB;DP=41;ExcessHet=3.0103;FS=0.000;MLEAC=1;MLEAF=0.500;MQ=43.67;MQRankSum=-3.416;QD=6.68;ReadPosRankSum=0.311;SOR=0.765	GT:AD:DP:GQ:PL	0/1:26,15:41:99:302,0,1028
3L	2547878	.	CTTTTA	C	412.73	.	AC=1;AF=0.500;AN=2;BaseQRankSum=0.013;ClippingRankSum=0.000;DP=45;ExcessHet=3.0103;FS=0.000;MLEAC=1;MLEAF=0.500;MQ=43.65;MQRankSum=-4.434;QD=9.17;ReadPosRankSum=0.340;SOR=0.709	GT:AD:DP:GQ:PL	0/1:32,13:45:99:450,0,1266
3L	2547885	.	TTGAATCCTGCCGTAATGCAAACATTAGCA	T	406.73	.	AC=1;AF=0.500;AN=2;BaseQRankSum=0.540;ClippingRankSum=0.000;DP=47;ExcessHet=3.0103;FS=0.000;MLEAC=1;MLEAF=0.500;MQ=43.67;MQRankSum=-4.557;QD=8.65;SOR=0.716	GT:AD:DP:GQ:PL	0/1:34,13:47:99:444,0,1389
3L	2547918	.	AGCTGT	A	412.73	.	AC=1;AF=0.500;AN=2;BaseQRankSum=1.147;ClippingRankSum=0.000;DP=43;ExcessHet=3.0103;FS=0.000;MLEAC=1;MLEAF=0.500;MQ=43.64;MQRankSum=-4.557;QD=9.60;SOR=0.804	GT:AD:DP:GQ:PL	0/1:31,12:43:99:450,0,1297
3L	2547923	3L_2547923_SNP	T	A	1130.77	.	AC=1;AF=0.500;AN=2;BaseQRankSum=-1.333;ClippingRankSum=0.000;DB;DP=41;ExcessHet=3.0103;FS=0.000;MLEAC=1;MLEAF=0.500;MQ=43.62;MQRankSum=4.467;QD=27.58;ReadPosRankSum=2.940;SOR=0.604	GT:AD:DP:GQ:PL	0/1:12,29:41:99:1159,0,417
3L	2547935	3L_2547935_SNP	C	T	1861.77	.	AC=2;AF=1.00;AN=2;DB;DP=42;ExcessHet=3.0103;FS=0.000;MLEAC=2;MLEAF=1.00;MQ=43.63;QD=26.43;SOR=1.005	GT:AD:DP:GQ:PL	1/1:0,42:42:99:1890,126,0
3L	2547952	3L_2547952_SNP	C	T	1699.77	.	AC=2;AF=1.00;AN=2;DB;DP=40;ExcessHet=3.0103;FS=0.000;MLEAC=2;MLEAF=1.00;MQ=43.66;QD=28.41;SOR=1.292	GT:AD:DP:GQ:PL	1/1:0,40:40:99:1728,121,0
3L	2548571	.	TG	T	1931.73	.	AC=2;AF=1.00;AN=2;DP=47;ExcessHet=3.0103;FS=0.000;MLEAC=2;MLEAF=1.00;MQ=43.96;QD=22.27;SOR=0.990	GT:AD:DP:GQ:PL	1/1:0,44:44:99:1969,132,0
3L	2548580	3L_2548580_SNP	A	G	1965.77	.	AC=2;AF=1.00;AN=2;DB;DP=45;ExcessHet=3.0103;FS=0.000;MLEAC=2;MLEAF=1.00;MQ=43.96;QD=32.32;SOR=1.038	GT:AD:DP:GQ:PL	1/1:0,45:45:99:1994,135,0
3L	2548595	3L_2548595_DEL	CCA	C	1001.73	.	AC=1;AF=0.500;AN=2;BaseQRankSum=1.402;ClippingRankSum=0.000;DB;DP=45;ExcessHet=3.0103;FS=2.529;MLEAC=1;MLEAF=0.500;MQ=43.96;MQRankSum=1.270;QD=22.26;ReadPosRankSum=-1.054;SOR=1.101	GT:AD:DP:GQ:PL	0/1:18,27:45:99:1039,0,669
3L	2548609	3L_2548609_SNP	G	A	618.77	.	AC=1;AF=0.500;AN=2;BaseQRankSum=1.311;ClippingRankSum=0.000;DB;DP=51;ExcessHet=3.0103;FS=0.000;MLEAC=1;MLEAF=0.500;MQ=43.96;MQRankSum=1.143;QD=12.13;ReadPosRankSum=0.644;SOR=0.721	GT:AD:DP:GQ:PL	0/1:23,28:51:99:647,0,465
3L	2548620	3L_2548620_SNP	G	A	523.77	.	AC=1;AF=0.500;AN=2;BaseQRankSum=-2.970;ClippingRankSum=0.000;DB;DP=48;ExcessHet=3.0103;FS=1.101;MLEAC=1;MLEAF=0.500;MQ=43.96;MQRankSum=1.129;QD=10.91;ReadPosRankSum=0.807;SOR=0.518	GT:AD:DP:GQ:PL	0/1:22,26:48:99:552,0,858
3L	2548624	3L_2548624_SNP	G	C	450.77	.	AC=1;AF=0.500;AN=2;BaseQRankSum=0.118;ClippingRankSum=0.000;DB;DP=51;ExcessHet=3.0103;FS=0.000;MLEAC=1;MLEAF=0.500;MQ=43.96;MQRankSum=-1.064;QD=8.84;ReadPosRankSum=-0.540;SOR=0.807	GT:AD:DP:GQ:PL	0/1:28,23:51:99:479,0,1071
3L	2548640	3L_2548640_SNP	A	C	701.77	.	AC=1;AF=0.500;AN=2;BaseQRankSum=-2.916;ClippingRankSum=0.000;DB;DP=61;ExcessHet=3.0103;FS=0.000;MLEAC=1;MLEAF=0.500;MQ=43.97;MQRankSum=1.200;QD=11.89;ReadPosRankSum=-0.591;SOR=0.693	GT:AD:DP:GQ:PL	0/1:25,34:59:99:730,0,516
3L	2548656	.	C	T	909.77	.	AC=1;AF=0.500;AN=2;BaseQRankSum=4.443;ClippingRankSum=0.000;DP=61;ExcessHet=3.0103;FS=0.000;MLEAC=1;MLEAF=0.500;MQ=43.97;MQRankSum=-1.167;QD=14.91;ReadPosRankSum=0.249;SOR=0.602	GT:AD:DP:GQ:PL	0/1:36,25:61:99:938,0,1386
3L	2548657	3L_2548657_SNP	C	G	909.77	.	AC=1;AF=0.500;AN=2;BaseQRankSum=1.743;ClippingRankSum=0.000;DB;DP=62;ExcessHet=3.0103;FS=0.000;MLEAC=1;MLEAF=0.500;MQ=43.97;MQRankSum=-1.184;QD=14.67;ReadPosRankSum=0.481;SOR=0.659	GT:AD:DP:GQ:PL	0/1:37,25:62:99:938,0,1386
3L	2548760	3L_2548760_SNP	G	A	1453.77	.	AC=2;AF=1.00;AN=2;DB;DP=53;ExcessHet=3.0103;FS=0.000;MLEAC=2;MLEAF=1.00;MQ=43.96;QD=27.43;SOR=0.730	GT:AD:DP:GQ:PL	1/1:0,53:53:99:1482,159,0
3L	2548853	.	CT	C	1563.73	.	AC=2;AF=1.00;AN=2;DP=38;ExcessHet=3.0103;FS=0.000;MLEAC=2;MLEAF=1.00;MQ=43.82;QD=30.59;SOR=0.746	GT:AD:DP:GQ:PL	1/1:0,37:37:99:1601,111,0
3L	2548870	3L_2548870_SNP	C	A	1542.77	.	AC=2;AF=1.00;AN=2;DB;DP=33;ExcessHet=3.0103;FS=0.000;MLEAC=2;MLEAF=1.00;MQ=43.79;QD=31.45;SOR=0.752	GT:AD:DP:GQ:PL	1/1:0,33:33:99:1571,108,0
3L	2548872	3L_2548872_SNP	T	A	1542.77	.	AC=2;AF=1.00;AN=2;DB;DP=36;ExcessHet=3.0103;FS=0.000;MLEAC=2;MLEAF=1.00;MQ=43.76;QD=29.61;SOR=0.804	GT:AD:DP:GQ:PL	1/1:0,36:36:99:1571,108,0
3L	2549085	3L_2549085_SNP	T	C	1884.77	.	AC=2;AF=1.00;AN=2;BaseQRankSum=0.052;ClippingRankSum=0.000;DB;DP=71;ExcessHet=3.0103;FS=0.000;MLEAC=2;MLEAF=1.00;MQ=43.16;MQRankSum=-0.738;QD=26.55;ReadPosRankSum=0.588;SOR=0.527	GT:AD:DP:GQ:PL	1/1:1,70:71:99:1913,185,0
3L	2549123	3L_2549123_SNP	T	A	1759.77	.	AC=2;AF=1.00;AN=2;DB;DP=66;ExcessHet=3.0103;FS=0.000;MLEAC=2;MLEAF=1.00;MQ=42.80;QD=26.66;SOR=1.033	GT:AD:DP:GQ:PL	1/1:0,66:66:99:1788,197,0
3L	2549167	3L_2549167_INS	T	TCTGACTCGC	3246.73	.	AC=2;AF=1.00;AN=2;DB;DP=69;ExcessHet=3.0103;FS=0.000;MLEAC=2;MLEAF=1.00;MQ=42.36;QD=29.23;SOR=1.179	GT:AD:DP:GQ:PL	1/1:0,68:68:99:3284,219,0
3L	2549170	3L_2549170_INS	G	GATAA	3337.73	.	AC=2;AF=1.00;AN=2;DB;DP=70;ExcessHet=3.0103;FS=0.000;MLEAC=2;MLEAF=1.00;MQ=42.39;QD=30.67;SOR=1.011	GT:AD:DP:GQ:PL	1/1:0,70:70:99:3375,226,0
3L	2549178	3L_2549178_SNP	T	G	3166.77	.	AC=2;AF=1.00;AN=2;DB;DP=70;ExcessHet=3.0103;FS=0.000;MLEAC=2;MLEAF=1.00;MQ=42.17;QD=25.34;SOR=0.874	GT:AD:DP:GQ:PL	1/1:0,70:70:99:3195,214,0
3L	2549192	.	A	ATTT	3105.73	.	AC=2;AF=1.00;AN=2;DP=66;ExcessHet=3.0103;FS=0.000;MLEAC=2;MLEAF=1.00;MQ=42.12;QD=30.95;SOR=0.754	GT:AD:DP:GQ:PL	1/1:0,66:66:99:3143,211,0
3L	2549198	.	A	T	2988.77	.	AC=2;AF=1.00;AN=2;DP=66;ExcessHet=3.0103;FS=0.000;MLEAC=2;MLEAF=1.00;MQ=42.18;QD=32.18;SOR=0.754	GT:AD:DP:GQ:PL	1/1:0,66:66:99:3017,204,0
3L	2549200	3L_2549200_SNP	C	T	2943.77	.	AC=2;AF=1.00;AN=2;DB;DP=67;ExcessHet=3.0103;FS=0.000;MLEAC=2;MLEAF=1.00;MQ=42.21;QD=32.13;SOR=0.723	GT:AD:DP:GQ:PL	1/1:0,67:67:99:2972,201,0
3L	2549378	3L_2549378_SNP	C	T	1087.77	.	AC=2;AF=1.00;AN=2;DB;DP=41;ExcessHet=3.0103;FS=0.000;MLEAC=2;MLEAF=1.00;MQ=42.97;QD=27.19;SOR=1.292	GT:AD:DP:GQ:PL	1/1:0,40:40:99:1116,120,0
3L	2549437	.	G	A	1905.77	.	AC=2;AF=1.00;AN=2;DP=43;ExcessHet=3.0103;FS=0.000;MLEAC=2;MLEAF=1.00;MQ=43.00;QD=28.68;SOR=1.179	GT:AD:DP:GQ:PL	1/1:0,43:43:99:1934,129,0
3L	2549438	.	C	T	1905.77	.	AC=2;AF=1.00;AN=2;DP=43;ExcessHet=3.0103;FS=0.000;MLEAC=2;MLEAF=1.00;MQ=43.00;QD=26.57;SOR=1.179	GT:AD:DP:GQ:PL	1/1:0,43:43:99:1934,129,0
3L	2549439	.	C	T	1905.77	.	AC=2;AF=1.00;AN=2;DP=43;ExcessHet=3.0103;FS=0.000;MLEAC=2;MLEAF=1.00;MQ=43.00;QD=32.11;SOR=1.179	GT:AD:DP:GQ:PL	1/1:0,43:43:99:1934,129,0
3L	2549481	3L_2549481_SNP	G	A	1130.77	.	AC=2;AF=1.00;AN=2;DB;DP=42;ExcessHet=3.0103;FS=0.000;MLEAC=2;MLEAF=1.00;MQ=43.28;QD=27.58;SOR=1.206	GT:AD:DP:GQ:PL	1/1:0,41:41:99:1159,123,0
3L	2549510	3L_2549510_SNP	C	T	1103.77	.	AC=2;AF=1.00;AN=2;DB;DP=40;ExcessHet=3.0103;FS=0.000;MLEAC=2;MLEAF=1.00;MQ=43.37;QD=27.59;SOR=1.022	GT:AD:DP:GQ:PL	1/1:0,40:40:99:1132,120,0
3L	2549558	3L_2549558_SNP	A	G	2104.77	.	AC=2;AF=1.00;AN=2;DB;DP=48;ExcessHet=3.0103;FS=0.000;MLEAC=2;MLEAF=1.00;MQ=43.45;QD=28.27;SOR=1.067	GT:AD:DP:GQ:PL	1/1:0,48:48:99:2133,144,0
3L	2549562	3L_2549562_SNP	A	G	2174.77	.	AC=2;AF=1.00;AN=2;DB;DP=47;ExcessHet=3.0103;FS=0.000;MLEAC=2;MLEAF=1.00;MQ=43.44;QD=32.03;SOR=1.022	GT:AD:DP:GQ:PL	1/1:0,47:47:99:2203,150,0
3L	2549571	3L_2549571_SNP	C	A	1976.77	.	AC=2;AF=1.00;AN=2;DB;DP=44;ExcessHet=3.0103;FS=0.000;MLEAC=2;MLEAF=1.00;MQ=43.53;QD=32.88;SOR=0.990	GT:AD:DP:GQ:PL	1/1:0,44:44:99:2005,135,0
3L	2549705	3L_2549705_SNP	A	G	1571.77	.	AC=2;AF=1.00;AN=2;DB;DP=37;ExcessHet=3.0103;FS=0.000;MLEAC=2;MLEAF=1.00;MQ=44.00;QD=29.19;SOR=0.746	GT:AD:DP:GQ:PL	1/1:0,37:37:99:1600,111,0
3L	2549707	3L_2549707_SNP	T	A	1571.77	.	AC=2;AF=1.00;AN=2;DB;DP=35;ExcessHet=3.0103;FS=0.000;MLEAC=2;MLEAF=1.00;MQ=44.00;QD=32.48;SOR=0.749	GT:AD:DP:GQ:PL	1/1:0,35:35:99:1600,111,0
3L	2550289	.	TATA	T	2469.73	.	AC=2;AF=1.00;AN=2;DP=56;ExcessHet=3.0103;FS=0.000;MLEAC=2;MLEAF=1.00;MQ=43.58;QD=32.13;SOR=0.922	GT:AD:DP:GQ:PL	1/1:0,56:56:99:2507,169,0
3L	2550295	.	G	GCCTTAT	2649.73	.	AC=2;AF=1.00;AN=2;DP=55;ExcessHet=3.0103;FS=0.000;MLEAC=2;MLEAF=1.00;MQ=43.57;QD=29.54;SOR=0.970	GT:AD:DP:GQ:PL	1/1:0,55:55:99:2687,181,0
3L	2550297	.	AACATTTCCACTC	A	2617.73	.	AC=2;AF=1.00;AN=2;DP=56;ExcessHet=3.0103;FS=0.000;MLEAC=2;MLEAF=1.00;MQ=43.58;QD=31.19;SOR=1.199	GT:AD:DP:GQ:PL	1/1:0,56:56:99:2655,178,0
3L	2550459	3L_2550459_SNP	G	A	2592.77	.	AC=2;AF=1.00;AN=2;DB;DP=60;ExcessHet=3.0103;FS=0.000;MLEAC=2;MLEAF=1.00;MQ=43.87;QD=32.44;SOR=0.693	GT:AD:DP:GQ:PL	1/1:0,60:60:99:2621,184,0
3L	2550477	3L_2550477_SNP	T	C	2564.77	.	AC=2;AF=1.00;AN=2;DB;DP=57;ExcessHet=3.0103;FS=0.000;MLEAC=2;MLEAF=1.00;MQ=43.83;QD=31.58;SOR=0.800	GT:AD:DP:GQ:PL	1/1:0,57:57:99:2593,175,0
3L	2550483	3L_2550483_SNP	T	A	2522.77	.	AC=2;AF=1.00;AN=2;DB;DP=57;ExcessHet=3.0103;FS=0.000;MLEAC=2;MLEAF=1.00;MQ=43.83;QD=23.85;SOR=0.800	GT:AD:DP:GQ:PL	1/1:0,57:57:99:2551,172,0
3L	2550618	3L_2550618_SNP	T	G	1145.77	.	AC=2;AF=1.00;AN=2;DB;DP=41;ExcessHet=3.0103;FS=0.000;MLEAC=2;MLEAF=1.00;MQ=44.00;QD=27.95;SOR=0.843	GT:AD:DP:GQ:PL	1/1:0,41:41:99:1174,123,0
3L	2550681	.	GT	G	1079.73	.	AC=2;AF=1.00;AN=2;DP=52;ExcessHet=3.0103;FS=0.000;MLEAC=2;MLEAF=1.00;MQ=43.92;QD=21.17;SOR=0.732	GT:AD:DP:GQ:PL	1/1:0,51:51:99:1117,152,0
3L	2550742	3L_2550742_SNP	G	A	1423.77	.	AC=2;AF=1.00;AN=2;DB;DP=51;ExcessHet=3.0103;FS=0.000;MLEAC=2;MLEAF=1.00;MQ=43.70;QD=27.92;SOR=0.900	GT:AD:DP:GQ:PL	1/1:0,51:51:99:1452,153,0
3L	2550781	3L_2550781_SNP	T	G	2308.77	.	AC=2;AF=1.00;AN=2;DB;DP=53;ExcessHet=3.0103;FS=0.000;MLEAC=2;MLEAF=1.00;MQ=43.72;QD=31.16;SOR=0.808	GT:AD:DP:GQ:PL	1/1:0,53:53:99:2337,162,0
3L	2550783	3L_2550783_SNP	C	T	2308.77	.	AC=2;AF=1.00;AN=2;DB;DP=54;ExcessHet=3.0103;FS=0.000;MLEAC=2;MLEAF=1.00;MQ=43.72;QD=37.01;SOR=0.846	GT:AD:DP:GQ:PL	1/1:0,54:54:99:2337,162,0
3L	2550795	3L_2550795_SNP	A	G	1302.77	.	AC=2;AF=1.00;AN=2;DB;DP=51;ExcessHet=3.0103;FS=0.000;MLEAC=2;MLEAF=1.00;MQ=43.96;QD=25.54;SOR=0.900	GT:AD:DP:GQ:PL	1/1:0,51:51:99:1331,151,0
3L	2550872	3L_2550872_SNP	G	C	1661.77	.	AC=2;AF=1.00;AN=2;DB;DP=65;ExcessHet=3.0103;FS=0.000;MLEAC=2;MLEAF=1.00;MQ=43.97;QD=26.80;SOR=0.826	GT:AD:DP:GQ:PL	1/1:0,62:62:99:1690,185,0
3L	2550923	3L_2550923_SNP	C	T	2886.77	.	AC=2;AF=1.00;AN=2;DB;DP=67;ExcessHet=3.0103;FS=0.000;MLEAC=2;MLEAF=1.00;MQ=43.97;QD=31.55;SOR=1.000	GT:AD:DP:GQ:PL	1/1:0,65:65:99:2915,199,0
3L	2550926	3L_2550926_SNP	C	T	2829.77	.	AC=2;AF=1.00;AN=2;DB;DP=65;ExcessHet=3.0103;FS=0.000;MLEAC=2;MLEAF=1.00;MQ=44.00;QD=29.69;SOR=1.010	GT:AD:DP:GQ:PL	1/1:0,63:63:99:2858,193,0
3L	2550937	3L_2550937_SNP	T	A	2851.77	.	AC=2;AF=1.00;AN=2;DB;DP=62;ExcessHet=3.0103;FS=0.000;MLEAC=2;MLEAF=1.00;MQ=44.00;QD=27.43;SOR=1.057	GT:AD:DP:GQ:PL	1/1:0,62:62:99:2880,193,0
3L	2550938	3L_2550938_SNP	A	T	2887.77	.	AC=2;AF=1.00;AN=2;DB;DP=64;ExcessHet=3.0103;FS=0.000;MLEAC=2;MLEAF=1.00;MQ=44.00;QD=28.43;SOR=1.127	GT:AD:DP:GQ:PL	1/1:0,64:64:99:2916,196,0
3L	2550942	3L_2550942_SNP	C	A	2887.77	.	AC=2;AF=1.00;AN=2;DB;DP=62;ExcessHet=3.0103;FS=0.000;MLEAC=2;MLEAF=1.00;MQ=44.00;QD=32.38;SOR=1.234	GT:AD:DP:GQ:PL	1/1:0,62:62:99:2916,196,0
3L	2550996	3L_2550996_SNP	T	A	2545.77	.	AC=2;AF=1.00;AN=2;DB;DP=58;ExcessHet=3.0103;FS=0.000;MLEAC=2;MLEAF=1.00;MQ=44.00;QD=31.70;SOR=1.238	GT:AD:DP:GQ:PL	1/1:0,57:57:99:2574,178,0
3L	2551003	3L_2551003_SNP	T	A	2614.77	.	AC=2;AF=1.00;AN=2;DB;DP=60;ExcessHet=3.0103;FS=0.000;MLEAC=2;MLEAF=1.00;MQ=44.00;QD=24.34;SOR=1.071	GT:AD:DP:GQ:PL	1/1:0,60:60:99:2643,184,0
3L	2551065	3L_2551065_SNP	C	T	1436.77	.	AC=2;AF=1.00;AN=2;DB;DP=54;ExcessHet=3.0103;FS=0.000;MLEAC=2;MLEAF=1.00;MQ=44.00;QD=26.61;SOR=1.022	GT:AD:DP:GQ:PL	1/1:0,54:54:99:1465,161,0
3L	2551326	3L_2551326_SNP	G	C	1277.77	.	AC=2;AF=1.00;AN=2;DB;DP=47;ExcessHet=3.0103;FS=0.000;MLEAC=2;MLEAF=1.00;MQ=44.00;QD=27.19;SOR=0.735	GT:AD:DP:GQ:PL	1/1:0,47:47:99:1306,141,0
3L	2551391	3L_2551391_SNP	T	C	1315.77	.	AC=2;AF=1.00;AN=2;DB;DP=52;ExcessHet=3.0103;FS=0.000;MLEAC=2;MLEAF=1.00;MQ=44.00;QD=25.30;SOR=0.770	GT:AD:DP:GQ:PL	1/1:0,52:52:99:1344,154,0
3L	2551438	3L_2551438_INS	A	AT	2316.73	.	AC=2;AF=1.00;AN=2;DB;DP=66;ExcessHet=3.0103;FS=0.000;MLEAC=2;MLEAF=1.00;MQ=44.00;QD=30.49;SOR=0.818	GT:AD:DP:GQ:PL	1/1:0,66:66:99:2354,202,0
3L	2551511	3L_2551511_SNP	A	G	1631.77	.	AC=2;AF=1.00;AN=2;DB;DP=61;ExcessHet=3.0103;FS=0.000;MLEAC=2;MLEAF=1.00;MQ=44.00;QD=26.75;SOR=0.725	GT:AD:DP:GQ:PL	1/1:0,61:61:99:1660,182,0
3L	2551680	3L_2551680_SNP	A	T	1615.77	.	AC=2;AF=1.00;AN=2;DB;DP=60;ExcessHet=3.0103;FS=0.000;MLEAC=2;MLEAF=1.00;MQ=43.90;QD=27.39;SOR=0.796	GT:AD:DP:GQ:PL	1/1:0,59:59:99:1644,176,0
3L	2551700	.	TA	T	2716.73	.	AC=2;AF=1.00;AN=2;DP=63;ExcessHet=3.0103;FS=0.000;MLEAC=2;MLEAF=1.00;MQ=43.91;QD=29.07;SOR=0.693	GT:AD:DP:GQ:PL	1/1:0,62:62:99:2754,193,0
3L	2551703	.	A	T	2725.77	.	AC=2;AF=1.00;AN=2;DP=65;ExcessHet=3.0103;FS=0.000;MLEAC=2;MLEAF=1.00;MQ=43.91;QD=33.94;SOR=0.693	GT:AD:DP:GQ:PL	1/1:0,64:64:99:2754,193,0
3L	2551813	3L_2551813_SNP	C	A	2421.77	.	AC=2;AF=1.00;AN=2;DB;DP=57;ExcessHet=3.0103;FS=0.000;MLEAC=2;MLEAF=1.00;MQ=44.00;QD=32.22;SOR=0.800	GT:AD:DP:GQ:PL	1/1:0,57:57:99:2450,174,0
3L	2551820	3L_2551820_SNP	C	T	2186.77	.	AC=2;AF=1.00;AN=2;DB;DP=50;ExcessHet=3.0103;FS=0.000;MLEAC=2;MLEAF=1.00;MQ=44.00;QD=31.01;SOR=0.693	GT:AD:DP:GQ:PL	1/1:0,50:50:99:2215,153,0
3L	2551854	3L_2551854_SNP	C	T	1746.77	.	AC=2;AF=1.00;AN=2;DB;DP=63;ExcessHet=3.0103;FS=0.000;MLEAC=2;MLEAF=1.00;MQ=44.00;QD=27.73;SOR=1.010	GT:AD:DP:GQ:PL	1/1:0,63:63:99:1775,189,0
3L	2551931	3L_2551931_SNP	T	C	2319.77	.	AC=2;AF=1.00;AN=2;DB;DP=53;ExcessHet=3.0103;FS=0.000;MLEAC=2;MLEAF=1.00;MQ=44.00;QD=29.54;SOR=0.808	GT:AD:DP:GQ:PL	1/1:0,53:53:99:2348,166,0
3L	2551946	3L_2551946_SNP	A	C	2429.77	.	AC=2;AF=1.00;AN=2;DB;DP=59;ExcessHet=3.0103;FS=0.000;MLEAC=2;MLEAF=1.00;MQ=44.00;QD=32.66;SOR=1.034	GT:AD:DP:GQ:PL	1/1:0,59:59:99:2458,178,0
3L	2552067	3L_2552067_SNP	T	A	1833.77	.	AC=2;AF=1.00;AN=2;DB;DP=67;ExcessHet=3.0103;FS=0.000;MLEAC=2;MLEAF=1.00;MQ=43.97;QD=27.37;SOR=0.723	GT:AD:DP:GQ:PL	1/1:0,67:67:99:1862,201,0
3L	2552107	.	GTT	G	2602.73	.	AC=2;AF=1.00;AN=2;DP=61;ExcessHet=3.0103;FS=0.000;MLEAC=2;MLEAF=1.00;MQ=44.00;QD=27.50;SOR=0.796	GT:AD:DP:GQ:PL	1/1:0,59:59:99:2640,178,0
3L	2552115	.	T	C	2757.77	.	AC=2;AF=1.00;AN=2;DP=61;ExcessHet=3.0103;FS=0.000;MLEAC=2;MLEAF=1.00;MQ=44.00;QD=30.31;SOR=0.793	GT:AD:DP:GQ:PL	1/1:0,61:61:99:2786,190,0
3L	2552131	3L_2552131_SNP	C	G	2361.77	.	AC=2;AF=1.00;AN=2;DB;DP=56;ExcessHet=3.0103;FS=0.000;MLEAC=2;MLEAF=1.00;MQ=44.00;QD=27.12;SOR=0.841	GT:AD:DP:GQ:PL	1/1:0,56:56:99:2390,169,0
3L	2552470	3L_2552470_SNP	C	T	528.77	.	AC=1;AF=0.500;AN=2;BaseQRankSum=2.735;ClippingRankSum=0.000;DB;DP=58;ExcessHet=3.0103;FS=15.141;MLEAC=1;MLEAF=0.500;MQ=43.97;MQRankSum=0.936;QD=9.12;ReadPosRankSum=2.265;SOR=2.281	GT:AD:DP:GQ:PL	0/1:32,26:58:99:557,0,699
3L	2552579	3L_2552579_SNP	A	T	1305.77	.	AC=2;AF=1.00;AN=2;DB;DP=48;ExcessHet=3.0103;FS=0.000;MLEAC=2;MLEAF=1.00;MQ=43.96;QD=27.78;SOR=0.919	GT:AD:DP:GQ:PL	1/1:0,47:47:99:1334,141,0
3L	2552592	3L_2552592_SNP	C	T	1365.77	.	AC=2;AF=1.00;AN=2;DB;DP=50;ExcessHet=3.0103;FS=0.000;MLEAC=2;MLEAF=1.00;MQ=43.96;QD=27.32;SOR=1.051	GT:AD:DP:GQ:PL	1/1:0,50:50:99:1394,149,0
3L	2552690	3L_2552690_SNP	A	T	1105.77	.	AC=1;AF=0.500;AN=2;BaseQRankSum=-1.637;ClippingRankSum=0.000;DB;DP=41;ExcessHet=3.0103;FS=0.000;MLEAC=1;MLEAF=0.500;MQ=44.00;MQRankSum=0.000;QD=26.97;ReadPosRankSum=-0.578;SOR=0.527	GT:AD:DP:GQ:PL	0/1:14,27:41:99:1134,0,586
3L	2552697	.	T	A	1147.77	.	AC=1;AF=0.500;AN=2;BaseQRankSum=0.639;ClippingRankSum=0.000;DP=43;ExcessHet=3.0103;FS=0.000;MLEAC=1;MLEAF=0.500;MQ=43.95;MQRankSum=-0.645;QD=26.69;ReadPosRankSum=-0.661;SOR=0.638	GT:AD:DP:GQ:PL	0/1:14,29:43:99:1176,0,583
3L	2552699	.	C	T	1147.77	.	AC=1;AF=0.500;AN=2;BaseQRankSum=3.397;ClippingRankSum=0.000;DP=43;ExcessHet=3.0103;FS=0.000;MLEAC=1;MLEAF=0.500;MQ=43.95;MQRankSum=-0.645;QD=26.69;ReadPosRankSum=-0.545;SOR=0.638	GT:AD:DP:GQ:PL	0/1:14,29:43:99:1176,0,583
3L	2552718	3L_2552718_SNP	T	A	982.77	.	AC=1;AF=0.500;AN=2;BaseQRankSum=1.373;ClippingRankSum=0.000;DB;DP=42;ExcessHet=3.0103;FS=1.209;MLEAC=1;MLEAF=0.500;MQ=43.95;MQRankSum=-0.735;QD=23.40;ReadPosRankSum=1.943;SOR=0.928	GT:AD:DP:GQ:PL	0/1:16,26:42:99:1011,0,648
3L	2552724	.	TTAATA	T	1060.73	.	AC=1;AF=0.500;AN=2;BaseQRankSum=-0.978;ClippingRankSum=0.000;DP=40;ExcessHet=3.0103;FS=0.000;MLEAC=1;MLEAF=0.500;MQ=43.95;MQRankSum=-0.681;QD=26.52;ReadPosRankSum=1.277;SOR=0.894	GT:AD:DP:GQ:PL	0/1:14,26:40:99:1098,0,607
3L	2552732	.	AGACC	A	1017.73	.	AC=1;AF=0.500;AN=2;BaseQRankSum=2.086;ClippingRankSum=0.000;DP=38;ExcessHet=3.0103;FS=3.180;MLEAC=1;MLEAF=0.500;MQ=43.95;MQRankSum=-0.623;QD=26.78;ReadPosRankSum=-0.804;SOR=1.445	GT:AD:DP:GQ:PL	0/1:12,26:38:99:1055,0,508
3L	2552790	3L_2552790_SNP	T	C	752.77	.	AC=1;AF=0.500;AN=2;BaseQRankSum=1.538;ClippingRankSum=0.000;DB;DP=43;ExcessHet=3.0103;FS=0.000;MLEAC=1;MLEAF=0.500;MQ=43.95;MQRankSum=-0.533;QD=17.51;ReadPosRankSum=-0.850;SOR=0.509	GT:AD:DP:GQ:PL	0/1:11,32:43:99:781,0,173
3L	2553007	3L_2553007_SNP	C	A	658.77	.	AC=1;AF=0.500;AN=2;BaseQRankSum=0.009;ClippingRankSum=0.000;DB;DP=57;ExcessHet=3.0103;FS=9.530;MLEAC=1;MLEAF=0.500;MQ=44.00;MQRankSum=0.000;QD=11.56;ReadPosRankSum=-2.050;SOR=0.166	GT:AD:DP:GQ:PL	0/1:26,31:57:99:687,0,532
3L	2553159	3L_2553159_SNP	G	A	750.77	.	AC=1;AF=0.500;AN=2;BaseQRankSum=-0.881;ClippingRankSum=0.000;DB;DP=66;ExcessHet=3.0103;FS=4.877;MLEAC=1;MLEAF=0.500;MQ=43.97;MQRankSum=-0.895;QD=11.55;ReadPosRankSum=2.802;SOR=1.075	GT:AD:DP:GQ:PL	0/1:30,35:65:99:779,0,661
3L	2553323	3L_2553323_SNP	C	A	2132.77	.	AC=2;AF=1.00;AN=2;DB;DP=51;ExcessHet=3.0103;FS=0.000;MLEAC=2;MLEAF=1.00;MQ=44.00;QD=31.79;SOR=1.390	GT:AD:DP:GQ:PL	1/1:0,50:50:99:2161,150,0
3L	2553330	3L_2553330_SNP	T	C	952.77	.	AC=1;AF=0.500;AN=2;BaseQRankSum=0.345;ClippingRankSum=0.000;DB;DP=52;ExcessHet=3.0103;FS=16.978;MLEAC=1;MLEAF=0.500;MQ=44.00;MQRankSum=0.000;QD=18.68;ReadPosRankSum=1.505;SOR=0.210	GT:AD:DP:GQ:PL	0/1:26,25:51:99:981,0,954
3L	2553334	3L_2553334_SNP	A	T	2227.77	.	AC=2;AF=1.00;AN=2;DB;DP=52;ExcessHet=3.0103;FS=0.000;MLEAC=2;MLEAF=1.00;MQ=44.00;QD=32.87;SOR=1.436	GT:AD:DP:GQ:PL	1/1:0,51:51:99:2256,156,0
3L	2553338	3L_2553338_SNP	A	G	980.77	.	AC=1;AF=0.500;AN=2;BaseQRankSum=-1.866;ClippingRankSum=0.000;DB;DP=51;ExcessHet=3.0103;FS=20.725;MLEAC=1;MLEAF=0.500;MQ=44.00;MQRankSum=0.000;QD=19.62;ReadPosRankSum=0.880;SOR=0.328	GT:AD:DP:GQ:PL	0/1:24,26:50:99:1009,0,916
3L	2553364	3L_2553364_SNP	T	G	563.77	.	AC=1;AF=0.500;AN=2;BaseQRankSum=-3.696;ClippingRankSum=0.000;DB;DP=51;ExcessHet=3.0103;FS=21.948;MLEAC=1;MLEAF=0.500;MQ=44.00;MQRankSum=0.000;QD=11.28;ReadPosRankSum=0.429;SOR=0.169	GT:AD:DP:GQ:PL	0/1:23,27:50:99:592,0,511
3L	2553418	3L_2553418_SNP	G	C	344.77	.	AC=1;AF=0.500;AN=2;BaseQRankSum=-0.593;ClippingRankSum=0.000;DB;DP=42;ExcessHet=3.0103;FS=19.771;MLEAC=1;MLEAF=0.500;MQ=44.00;MQRankSum=0.000;QD=8.21;ReadPosRankSum=-0.123;SOR=2.927	GT:AD:DP:GQ:PL	0/1:23,19:42:99:373,0,520
3L	2553564	.	C	G	223.77	.	AC=1;AF=0.500;AN=2;BaseQRankSum=0.153;ClippingRankSum=0.000;DP=40;ExcessHet=3.0103;FS=1.309;MLEAC=1;MLEAF=0.500;MQ=43.59;MQRankSum=-2.345;QD=5.74;ReadPosRankSum=1.189;SOR=1.022	GT:AD:DP:GQ:PL	0/1:25,14:39:99:252,0,576
3L	2553867	3L_2553867_SNP	A	T	1498.77	.	AC=2;AF=1.00;AN=2;DB;DP=54;ExcessHet=3.0103;FS=0.000;MLEAC=2;MLEAF=1.00;MQ=44.00;QD=27.75;SOR=0.931	GT:AD:DP:GQ:PL	1/1:0,54:54:99:1527,162,0
3L	2554101	.	CT	C	1009.73	.	AC=2;AF=1.00;AN=2;BaseQRankSum=0.071;ClippingRankSum=0.000;DP=51;ExcessHet=3.0103;FS=0.000;MLEAC=2;MLEAF=1.00;MQ=43.92;MQRankSum=-0.102;QD=20.19;ReadPosRankSum=-0.520;SOR=0.239	GT:AD:DP:GQ:PL	1/1:1,49:50:99:1047,134,0
3L	2554130	3L_2554130_SNP	A	T	479.77	.	AC=1;AF=0.500;AN=2;BaseQRankSum=3.000;ClippingRankSum=0.000;DB;DP=50;ExcessHet=3.0103;FS=0.000;MLEAC=1;MLEAF=0.500;MQ=43.92;MQRankSum=1.373;QD=9.79;ReadPosRankSum=-0.401;SOR=0.818	GT:AD:DP:GQ:PL	0/1:26,23:49:99:508,0,546
3L	2554200	.	TCAG	T	2379.73	.	AC=2;AF=1.00;AN=2;DP=53;ExcessHet=3.0103;FS=0.000;MLEAC=2;MLEAF=1.00;MQ=44.00;QD=22.32;SOR=1.287	GT:AD:DP:GQ:PL	1/1:0,53:53:99:2417,163,0
3L	2554204	.	T	TGG	2379.73	.	AC=2;AF=1.00;AN=2;DP=53;ExcessHet=3.0103;FS=0.000;MLEAC=2;MLEAF=1.00;MQ=44.00;QD=33.17;SOR=1.287	GT:AD:DP:GQ:PL	1/1:0,53:53:99:2417,163,0
3L	2554362	3L_2554362_SNP	T	G	2649.77	.	AC=2;AF=1.00;AN=2;DB;DP=62;ExcessHet=3.0103;FS=0.000;MLEAC=2;MLEAF=1.00;MQ=44.00;QD=28.17;SOR=1.057	GT:AD:DP:GQ:PL	1/1:0,62:62:99:2678,186,0
3L	2554365	3L_2554365_SNP	T	C	2598.77	.	AC=2;AF=1.00;AN=2;DB;DP=59;ExcessHet=3.0103;FS=0.000;MLEAC=2;MLEAF=1.00;MQ=44.00;QD=26.48;SOR=0.950	GT:AD:DP:GQ:PL	1/1:0,59:59:99:2627,180,0
3L	2554443	3L_2554443_SNP	C	T	2046.77	.	AC=2;AF=1.00;AN=2;DB;DP=75;ExcessHet=3.0103;FS=0.000;MLEAC=2;MLEAF=1.00;MQ=44.00;QD=27.29;SOR=1.022	GT:AD:DP:GQ:PL	1/1:0,75:75:99:2075,225,0
3L	2554522	3L_2554522_SNP	C	A	1765.77	.	AC=1;AF=0.500;AN=2;BaseQRankSum=-2.330;ClippingRankSum=0.000;DB;DP=76;ExcessHet=3.0103;FS=1.959;MLEAC=1;MLEAF=0.500;MQ=44.00;MQRankSum=0.000;QD=23.23;ReadPosRankSum=0.007;SOR=0.449	GT:AD:DP:GQ:PL	0/1:29,47:76:99:1794,0,1013
3L	2554536	3L_2554536_SNP	C	T	1798.77	.	AC=1;AF=0.500;AN=2;BaseQRankSum=0.876;ClippingRankSum=0.000;DB;DP=77;ExcessHet=3.0103;FS=4.634;MLEAC=1;MLEAF=0.500;MQ=44.00;MQRankSum=0.000;QD=23.36;ReadPosRankSum=-0.515;SOR=1.032	GT:AD:DP:GQ:PL	0/1:28,49:77:99:1827,0,1004
3L	2554605	3L_2554605_SNP	A	T	2003.77	.	AC=2;AF=1.00;AN=2;DB;DP=74;ExcessHet=3.0103;FS=0.000;MLEAC=2;MLEAF=1.00;MQ=44.00;QD=27.08;SOR=1.371	GT:AD:DP:GQ:PL	1/1:0,74:74:99:2032,222,0
3L	2554708	3L_2554708_SNP	T	A	1631.77	.	AC=2;AF=1.00;AN=2;DB;DP=59;ExcessHet=3.0103;FS=0.000;MLEAC=2;MLEAF=1.00;MQ=43.92;QD=27.66;SOR=1.649	GT:AD:DP:GQ:PL	1/1:0,59:59:99:1660,177,0
3L	2554800	3L_2554800_SNP	G	A	898.77	.	AC=1;AF=0.500;AN=2;BaseQRankSum=0.679;ClippingRankSum=0.000;DB;DP=51;ExcessHet=3.0103;FS=2.369;MLEAC=1;MLEAF=0.500;MQ=43.96;MQRankSum=-0.904;QD=17.62;ReadPosRankSum=1.354;SOR=1.101	GT:AD:DP:GQ:PL	0/1:24,27:51:99:927,0,868
3L	2554814	.	ATT	A,AT	1353.73	.	AC=1,1;AF=0.500,0.500;AN=2;DP=49;ExcessHet=3.0103;FS=0.000;MLEAC=1,1;MLEAF=0.500,0.500;MQ=43.96;QD=27.63;SOR=1.112	GT:AD:DP:GQ:PL	1/2:0,25,24:49:99:1391,444,844,985,0,906
3L	2554932	.	A	ATT	245.73	.	AC=1;AF=0.500;AN=2;BaseQRankSum=-0.432;ClippingRankSum=0.000;DP=29;ExcessHet=3.0103;FS=0.000;MLEAC=1;MLEAF=0.500;MQ=43.86;MQRankSum=-1.323;QD=10.68;ReadPosRankSum=0.093;SOR=0.551	GT:AD:DP:GQ:PL	0/1:11,12:23:99:283,0,413
3L	2554934	.	T	TA	359.73	.	AC=1;AF=0.500;AN=2;BaseQRankSum=-1.458;ClippingRankSum=0.000;DP=30;ExcessHet=3.0103;FS=0.000;MLEAC=1;MLEAF=0.500;MQ=43.87;MQRankSum=1.260;QD=12.40;ReadPosRankSum=0.245;SOR=0.593	GT:AD:DP:GQ:PL	0/1:17,12:29:99:397,0,601
3L	2554942	.	T	TTTTTTTG	557.73	.	AC=1;AF=0.500;AN=2;BaseQRankSum=0.512;ClippingRankSum=0.000;DP=26;ExcessHet=3.0103;FS=1.545;MLEAC=1;MLEAF=0.500;MQ=43.85;MQRankSum=1.292;QD=21.45;ReadPosRankSum=1.482;SOR=1.106	GT:AD:DP:GQ:PL	0/1:15,11:26:99:595,0,564
3L	2554949	3L_2554949_SNP	C	T	633.77	.	AC=1;AF=0.500;AN=2;BaseQRankSum=2.813;ClippingRankSum=0.000;DB;DP=31;ExcessHet=3.0103;FS=0.000;MLEAC=1;MLEAF=0.500;MQ=43.72;MQRankSum=0.310;QD=20.44;ReadPosRankSum=-0.582;SOR=0.929	GT:AD:DP:GQ:PL	0/1:13,18:31:99:662,0,462
3L	2555170	3L_2555170_SNP	T	C	199.77	.	AC=1;AF=0.500;AN=2;BaseQRankSum=1.414;ClippingRankSum=0.000;DB;DP=33;ExcessHet=3.0103;FS=3.326;MLEAC=1;MLEAF=0.500;MQ=44.00;MQRankSum=0.000;QD=6.05;ReadPosRankSum=0.195;SOR=0.250	GT:AD:DP:GQ:PL	0/1:21,12:33:99:228,0,457
3L	2555196	3L_2555196_SNP	T	C	441.77	.	AC=1;AF=0.500;AN=2;BaseQRankSum=-1.285;ClippingRankSum=0.000;DB;DP=41;ExcessHet=3.0103;FS=0.000;MLEAC=1;MLEAF=0.500;MQ=43.95;MQRankSum=-0.927;QD=10.77;ReadPosRankSum=0.239;SOR=0.770	GT:AD:DP:GQ:PL	0/1:20,21:41:99:470,0,439
3L	2555261	3L_2555261_SNP	A	G	327.77	.	AC=1;AF=0.500;AN=2;BaseQRankSum=-4.003;ClippingRankSum=0.000;DB;DP=46;ExcessHet=3.0103;FS=1.232;MLEAC=1;MLEAF=0.500;MQ=43.96;MQRankSum=-1.179;QD=7.28;ReadPosRankSum=-0.382;SOR=0.920	GT:AD:DP:GQ:PL	0/1:27,18:45:99:356,0,632
3L	2555280	3L_2555280_SNP	A	C	1220.77	.	AC=2;AF=1.00;AN=2;DB;DP=46;ExcessHet=3.0103;FS=0.000;MLEAC=2;MLEAF=1.00;MQ=43.96;QD=27.13;SOR=1.559	GT:AD:DP:GQ:PL	1/1:0,45:45:99:1249,135,0
3L	2555650	3L_2555650_SNP	T	C	1634.77	.	AC=2;AF=1.00;AN=2;DB;DP=62;ExcessHet=3.0103;FS=0.000;MLEAC=2;MLEAF=1.00;MQ=44.00;QD=26.37;SOR=1.057	GT:AD:DP:GQ:PL	1/1:0,62:62:99:1663,185,0
3L	2555713	.	GCT	G	1444.73	.	AC=2;AF=1.00;AN=2;DP=46;ExcessHet=3.0103;FS=0.000;MLEAC=2;MLEAF=1.00;MQ=44.00;QD=33.60;SOR=0.739	GT:AD:DP:GQ:PL	1/1:0,43:43:99:1482,129,0
3L	2555864	.	CTGCGT	C	2945.73	.	AC=2;AF=1.00;AN=2;DP=68;ExcessHet=3.0103;FS=0.000;MLEAC=2;MLEAF=1.00;MQ=44.00;QD=36.70;SOR=0.917	GT:AD:DP:GQ:PL	1/1:0,67:67:99:2983,202,0
3L	2556038	.	G	GTTT	2593.73	.	AC=2;AF=1.00;AN=2;DP=67;ExcessHet=3.0103;FS=0.000;MLEAC=2;MLEAF=1.00;MQ=43.90;QD=28.78;SOR=1.078	GT:AD:DP:GQ:PL	1/1:0,65:65:99:2631,198,0
3L	2556124	.	CACATATATATAT	C	2187.73	.	AC=2;AF=1.00;AN=2;DP=52;ExcessHet=3.0103;FS=0.000;MLEAC=2;MLEAF=1.00;MQ=43.11;QD=31.89;SOR=1.036	GT:AD:DP:GQ:PL	1/1:0,52:52:99:2225,156,0
3L	2556149	.	GTA	G	1505.73	.	AC=2;AF=1.00;AN=2;DP=56;ExcessHet=3.0103;FS=0.000;MLEAC=2;MLEAF=1.00;MQ=43.17;QD=28.41;SOR=1.287	GT:AD:DP:GQ:PL	1/1:0,53:53:99:1543,157,0
3L	2556272	.	GTGT	G	2062.73	.	AC=2;AF=1.00;AN=2;DP=58;ExcessHet=3.0103;FS=0.000;MLEAC=2;MLEAF=1.00;MQ=42.71;QD=28.58;SOR=0.981	GT:AD:DP:GQ:PL	1/1:0,53:53:99:2100,160,0
3L	2556403	3L_2556403_SNP	C	T	1475.77	.	AC=2;AF=1.00;AN=2;DB;DP=55;ExcessHet=3.0103;FS=0.000;MLEAC=2;MLEAF=1.00;MQ=43.34;QD=27.33;SOR=1.118	GT:AD:DP:GQ:PL	1/1:0,54:54:99:1504,162,0
3L	2556834	3L_2556834_SNP	G	A	1337.77	.	AC=2;AF=1.00;AN=2;DB;DP=48;ExcessHet=3.0103;FS=0.000;MLEAC=2;MLEAF=1.00;MQ=43.96;QD=27.87;SOR=1.067	GT:AD:DP:GQ:PL	1/1:0,48:48:99:1366,144,0
3L	2556885	3L_2556885_SNP	A	T	1293.77	.	AC=2;AF=1.00;AN=2;DB;DP=48;ExcessHet=3.0103;FS=0.000;MLEAC=2;MLEAF=1.00;MQ=44.00;QD=26.95;SOR=1.863	GT:AD:DP:GQ:PL	1/1:0,48:48:99:1322,144,0
3L	2556932	3L_2556932_SNP	G	A	1425.77	.	AC=2;AF=1.00;AN=2;DB;DP=51;ExcessHet=3.0103;FS=0.000;MLEAC=2;MLEAF=1.00;MQ=44.00;QD=27.96;SOR=1.201	GT:AD:DP:GQ:PL	1/1:0,51:51:99:1454,153,0
3L	2557551	3L_2557551_SNP	T	A	383.77	.	AC=1;AF=0.500;AN=2;BaseQRankSum=0.026;ClippingRankSum=0.000;DB;DP=45;ExcessHet=3.0103;FS=0.000;MLEAC=1;MLEAF=0.500;MQ=44.00;MQRankSum=0.000;QD=8.53;ReadPosRankSum=-2.283;SOR=0.693	GT:AD:DP:GQ:PL	0/1:26,19:45:99:412,0,605
3L	2557599	3L_2557599_SNP	C	T	439.77	.	AC=1;AF=0.500;AN=2;BaseQRankSum=1.207;ClippingRankSum=0.000;DB;DP=46;ExcessHet=3.0103;FS=2.505;MLEAC=1;MLEAF=0.500;MQ=44.00;MQRankSum=0.000;QD=9.56;ReadPosRankSum=0.580;SOR=1.112	GT:AD:DP:GQ:PL	0/1:24,22:46:99:468,0,501
3L	2557744	3L_2557744_SNP	A	T	978.77	.	AC=1;AF=0.500;AN=2;BaseQRankSum=0.092;ClippingRankSum=0.000;DB;DP=54;ExcessHet=3.0103;FS=0.000;MLEAC=1;MLEAF=0.500;MQ=44.00;MQRankSum=0.000;QD=18.13;ReadPosRankSum=1.703;SOR=0.735	GT:AD:DP:GQ:PL	0/1:28,26:54:99:1007,0,1517
3L	2557747	3L_2557747_SNP	G	T	981.77	.	AC=1;AF=0.500;AN=2;BaseQRankSum=0.883;ClippingRankSum=0.000;DB;DP=53;ExcessHet=3.0103;FS=0.000;MLEAC=1;MLEAF=0.500;MQ=44.00;MQRankSum=0.000;QD=18.52;ReadPosRankSum=2.003;SOR=0.641	GT:AD:DP:GQ:PL	0/1:27,26:53:99:1010,0,1497
3L	2557748	3L_2557748_SNP	G	T	981.77	.	AC=1;AF=0.500;AN=2;BaseQRankSum=3.870;ClippingRankSum=0.000;DB;DP=53;ExcessHet=3.0103;FS=0.000;MLEAC=1;MLEAF=0.500;MQ=44.00;MQRankSum=0.000;QD=18.52;ReadPosRankSum=2.053;SOR=0.641	GT:AD:DP:GQ:PL	0/1:27,26:53:99:1010,0,1497
3L	2557762	3L_2557762_SNP	T	C	562.77	.	AC=1;AF=0.500;AN=2;BaseQRankSum=1.814;ClippingRankSum=0.000;DB;DP=52;ExcessHet=3.0103;FS=0.000;MLEAC=1;MLEAF=0.500;MQ=44.00;MQRankSum=0.000;QD=10.82;ReadPosRankSum=2.045;SOR=0.752	GT:AD:DP:GQ:PL	0/1:24,28:52:99:591,0,472
3L	2557776	3L_2557776_SNP	C	T	952.77	.	AC=1;AF=0.500;AN=2;BaseQRankSum=3.601;ClippingRankSum=0.000;DB;DP=48;ExcessHet=3.0103;FS=0.000;MLEAC=1;MLEAF=0.500;MQ=44.00;MQRankSum=0.000;QD=19.85;ReadPosRankSum=1.156;SOR=0.649	GT:AD:DP:GQ:PL	0/1:23,25:48:99:981,0,1330
3L	2557777	3L_2557777_SNP	T	C	948.77	.	AC=1;AF=0.500;AN=2;BaseQRankSum=-0.046;ClippingRankSum=0.000;DB;DP=48;ExcessHet=3.0103;FS=0.000;MLEAC=1;MLEAF=0.500;MQ=44.00;MQRankSum=0.000;QD=19.77;ReadPosRankSum=1.093;SOR=0.649	GT:AD:DP:GQ:PL	0/1:23,25:48:99:977,0,1372
3L	2557782	3L_2557782_SNP	A	G	976.77	.	AC=1;AF=0.500;AN=2;BaseQRankSum=-1.338;ClippingRankSum=0.000;DB;DP=50;ExcessHet=3.0103;FS=0.000;MLEAC=1;MLEAF=0.500;MQ=44.00;MQRankSum=0.000;QD=19.54;ReadPosRankSum=1.090;SOR=0.544	GT:AD:DP:GQ:PL	0/1:25,25:50:99:1005,0,1411
3L	2557784	3L_2557784_SNP	A	T	976.77	.	AC=1;AF=0.500;AN=2;BaseQRankSum=0.200;ClippingRankSum=0.000;DB;DP=48;ExcessHet=3.0103;FS=4.336;MLEAC=1;MLEAF=0.500;MQ=44.00;MQRankSum=0.000;QD=20.35;ReadPosRankSum=0.631;SOR=0.278	GT:AD:DP:GQ:PL	0/1:23,25:48:99:1005,0,1411
3L	2557937	3L_2557937_SNP	G	A	509.77	.	AC=1;AF=0.500;AN=2;BaseQRankSum=1.044;ClippingRankSum=0.000;DB;DP=47;ExcessHet=3.0103;FS=0.000;MLEAC=1;MLEAF=0.500;MQ=43.94;MQRankSum=0.000;QD=11.08;ReadPosRankSum=-1.135;SOR=0.836	GT:AD:DP:GQ:PL	0/1:22,24:46:99:538,0,474
3L	2558057	3L_2558057_SNP	C	T	340.77	.	AC=1;AF=0.500;AN=2;BaseQRankSum=-2.298;ClippingRankSum=0.000;DB;DP=40;ExcessHet=3.0103;FS=4.677;MLEAC=1;MLEAF=0.500;MQ=43.85;MQRankSum=-1.434;QD=8.74;ReadPosRankSum=-0.098;SOR=0.430	GT:AD:DP:GQ:PL	0/1:20,19:39:99:369,0,479
3L	2558231	3L_2558231_SNP	A	G	828.77	.	AC=2;AF=1.00;AN=2;DB;DP=32;ExcessHet=3.0103;FS=0.000;MLEAC=2;MLEAF=1.00;MQ=43.88;QD=25.90;SOR=1.112	GT:AD:DP:GQ:PL	1/1:0,32:32:95:857,95,0
3L	2558407	3L_2558407_SNP	C	T	1217.77	.	AC=2;AF=1.00;AN=2;DB;DP=45;ExcessHet=3.0103;FS=0.000;MLEAC=2;MLEAF=1.00;MQ=43.44;QD=27.06;SOR=1.414	GT:AD:DP:GQ:PL	1/1:0,45:45:99:1246,135,0
3L	2558448	.	A	ATTGT	1964.73	.	AC=2;AF=1.00;AN=2;DP=44;ExcessHet=3.0103;FS=0.000;MLEAC=2;MLEAF=1.00;MQ=43.20;QD=31.11;SOR=2.531	GT:AD:DP:GQ:PL	1/1:0,42:42:99:2002,135,0
3L	2558452	.	T	TGTTG	2077.73	.	AC=2;AF=1.00;AN=2;DP=42;ExcessHet=3.0103;FS=0.000;MLEAC=2;MLEAF=1.00;MQ=43.07;QD=25.36;SOR=2.303	GT:AD:DP:GQ:PL	1/1:0,42:42:99:2115,141,0
3L	2558458	.	A	T	497.18	.	AC=2;AF=1.00;AN=2;BaseQRankSum=0.068;ClippingRankSum=0.000;DP=44;ExcessHet=3.0103;FS=5.193;MLEAC=2;MLEAF=1.00;MQ=42.76;MQRankSum=1.309;QD=13.44;ReadPosRankSum=-0.536;SOR=0.103	GT:AD:DP:GQ:PL	1/1:6,31:37:10:525,10,0
3L	2558462	3L_2558462_SNP	A	T	2086.77	.	AC=2;AF=1.00;AN=2;DB;DP=47;ExcessHet=3.0103;FS=0.000;MLEAC=2;MLEAF=1.00;MQ=42.84;QD=32.54;SOR=1.814	GT:AD:DP:GQ:PL	1/1:0,47:47:99:2115,141,0
3L	2558468	3L_2558468_SNP	A	T	2041.77	.	AC=2;AF=1.00;AN=2;DB;DP=45;ExcessHet=3.0103;FS=0.000;MLEAC=2;MLEAF=1.00;MQ=42.83;QD=31.29;SOR=1.714	GT:AD:DP:GQ:PL	1/1:0,45:45:99:2070,138,0
3L	2558509	.	G	GTT	1001.73	.	AC=2;AF=1.00;AN=2;DP=35;ExcessHet=3.0103;FS=0.000;MLEAC=2;MLEAF=1.00;MQ=42.83;QD=30.36;SOR=1.022	GT:AD:DP:GQ:PL	1/1:0,33:33:99:1039,105,0
3L	2558676	3L_2558676_SNP	T	A	2242.77	.	AC=2;AF=1.00;AN=2;DB;DP=50;ExcessHet=3.0103;FS=0.000;MLEAC=2;MLEAF=1.00;MQ=43.67;QD=35.78;SOR=0.952	GT:AD:DP:GQ:PL	1/1:0,50:50:99:2271,154,0
3L	2558680	3L_2558680_SNP	C	T	2246.77	.	AC=2;AF=1.00;AN=2;DB;DP=51;ExcessHet=3.0103;FS=0.000;MLEAC=2;MLEAF=1.00;MQ=43.67;QD=28.07;SOR=0.994	GT:AD:DP:GQ:PL	1/1:0,51:51:99:2275,154,0
3L	2558758	.	TA	T	351.73	.	AC=1;AF=0.500;AN=2;BaseQRankSum=3.340;ClippingRankSum=0.000;DP=50;ExcessHet=3.0103;FS=17.404;MLEAC=1;MLEAF=0.500;MQ=43.63;MQRankSum=-0.411;QD=7.33;ReadPosRankSum=-0.413;SOR=0.864	GT:AD:DP:GQ:PL	0/1:25,23:48:99:389,0,468
3L	2558800	3L_2558800_SNP	A	G	1108.77	.	AC=1;AF=0.500;AN=2;BaseQRankSum=0.161;ClippingRankSum=0.000;DB;DP=52;ExcessHet=3.0103;FS=10.166;MLEAC=1;MLEAF=0.500;MQ=43.74;MQRankSum=-0.872;QD=21.32;ReadPosRankSum=-0.719;SOR=0.528	GT:AD:DP:GQ:PL	0/1:23,29:52:99:1137,0,892
3L	2558805	3L_2558805_SNP	T	A	1108.77	.	AC=1;AF=0.500;AN=2;BaseQRankSum=-0.190;ClippingRankSum=0.000;DB;DP=53;ExcessHet=3.0103;FS=10.257;MLEAC=1;MLEAF=0.500;MQ=43.70;MQRankSum=-0.461;QD=20.92;ReadPosRankSum=-0.152;SOR=0.514	GT:AD:DP:GQ:PL	0/1:24,29:53:99:1137,0,892
3L	2558888	.	T	TTTGGA	903.73	.	AC=1;AF=0.500;AN=2;BaseQRankSum=0.914;ClippingRankSum=0.000;DP=61;ExcessHet=3.0103;FS=0.000;MLEAC=1;MLEAF=0.500;MQ=43.81;MQRankSum=-3.121;QD=15.06;ReadPosRankSum=0.846;SOR=0.638	GT:AD:DP:GQ:PL	0/1:36,24:60:99:941,0,1436
3L	2558957	3L_2558957_SNP	A	G	1563.77	.	AC=2;AF=1.00;AN=2;DB;DP=58;ExcessHet=3.0103;FS=0.000;MLEAC=2;MLEAF=1.00;MQ=43.83;QD=26.96;SOR=1.085	GT:AD:DP:GQ:PL	1/1:0,58:58:99:1592,174,0
3L	2559006	3L_2559006_SNP	G	T	1704.77	.	AC=2;AF=1.00;AN=2;DB;DP=62;ExcessHet=3.0103;FS=0.000;MLEAC=2;MLEAF=1.00;MQ=43.62;QD=27.50;SOR=1.647	GT:AD:DP:GQ:PL	1/1:0,62:62:99:1733,186,0
3L	2559074	.	G	GATGTGAGCATAGAGC	1483.73	.	AC=1;AF=0.500;AN=2;BaseQRankSum=-0.667;ClippingRankSum=0.000;DP=73;ExcessHet=3.0103;FS=6.310;MLEAC=1;MLEAF=0.500;MQ=43.49;MQRankSum=-4.899;QD=20.61;ReadPosRankSum=-1.099;SOR=1.408	GT:AD:DP:GQ:PL	0/1:35,37:72:99:1521,0,1353
3L	2559213	3L_2559213_SNP	T	C	478.77	.	AC=1;AF=0.500;AN=2;BaseQRankSum=-4.382;ClippingRankSum=0.000;DB;DP=53;ExcessHet=3.0103;FS=2.345;MLEAC=1;MLEAF=0.500;MQ=43.65;MQRankSum=-2.850;QD=9.03;ReadPosRankSum=-1.293;SOR=0.387	GT:AD:DP:GQ:PL	0/1:25,28:53:99:507,0,559
3L	2559239	.	G	GTTT	1555.73	.	AC=2;AF=1.00;AN=2;DP=54;ExcessHet=3.0103;FS=0.000;MLEAC=2;MLEAF=1.00;MQ=43.42;QD=33.82;SOR=1.329	GT:AD:DP:GQ:PL	1/1:2,44:46:99:1593,122,0
3L	2559534	3L_2559534_SNP	T	A	1427.77	.	AC=2;AF=1.00;AN=2;BaseQRankSum=1.774;ClippingRankSum=0.000;DB;DP=54;ExcessHet=3.0103;FS=0.000;MLEAC=2;MLEAF=1.00;MQ=44.00;MQRankSum=0.000;QD=26.44;ReadPosRankSum=1.968;SOR=0.446	GT:AD:DP:GQ:PL	1/1:1,53:54:99:1456,152,0
3L	2559584	3L_2559584_SNP	T	A	1669.77	.	AC=2;AF=1.00;AN=2;DB;DP=59;ExcessHet=3.0103;FS=0.000;MLEAC=2;MLEAF=1.00;MQ=43.97;QD=28.30;SOR=1.421	GT:AD:DP:GQ:PL	1/1:0,59:59:99:1698,177,0
3L	2559673	3L_2559673_INS	G	GGAT	1158.73	.	AC=1;AF=0.500;AN=2;BaseQRankSum=2.554;ClippingRankSum=0.000;DB;DP=65;ExcessHet=3.0103;FS=3.368;MLEAC=1;MLEAF=0.500;MQ=43.91;MQRankSum=-1.883;QD=17.83;ReadPosRankSum=-0.132;SOR=0.623	GT:AD:DP:GQ:PL	0/1:35,30:65:99:1196,0,1368
3L	2559679	3L_2559679_SNP	G	A	1044.77	.	AC=1;AF=0.500;AN=2;BaseQRankSum=3.357;ClippingRankSum=0.000;DB;DP=62;ExcessHet=3.0103;FS=3.503;MLEAC=1;MLEAF=0.500;MQ=43.91;MQRankSum=-1.893;QD=17.13;ReadPosRankSum=0.326;SOR=0.625	GT:AD:DP:GQ:PL	0/1:33,28:61:99:1073,0,1343
3L	2559722	.	C	CT	1207.73	.	AC=1;AF=0.500;AN=2;BaseQRankSum=0.199;ClippingRankSum=0.000;DP=63;ExcessHet=3.0103;FS=0.997;MLEAC=1;MLEAF=0.500;MQ=43.88;MQRankSum=-1.599;QD=20.47;ReadPosRankSum=0.381;SOR=0.507	GT:AD:DP:GQ:PL	0/1:27,32:59:99:1245,0,1036
3L	2559727	.	C	G,A	2432.77	.	AC=1,1;AF=0.500,0.500;AN=2;DP=60;ExcessHet=3.0103;FS=0.000;MLEAC=1,1;MLEAF=0.500,0.500;MQ=43.87;QD=27.02;SOR=0.796	GT:AD:DP:GQ:PL	1/2:0,28,31:59:99:2461,1326,1242,1142,0,1078
3L	2559729	.	TC	T	1173.73	.	AC=1;AF=0.500;AN=2;BaseQRankSum=-0.024;ClippingRankSum=0.000;DP=59;ExcessHet=3.0103;FS=0.000;MLEAC=1;MLEAF=0.500;MQ=43.87;MQRankSum=-1.625;QD=20.24;ReadPosRankSum=0.616;SOR=0.685	GT:AD:DP:GQ:PL	0/1:27,31:58:99:1211,0,1133
3L	2559734	3L_2559734_DEL	GC	G	994.73	.	AC=1;AF=0.500;AN=2;BaseQRankSum=-3.080;ClippingRankSum=0.000;DB;DP=59;ExcessHet=3.0103;FS=0.000;MLEAC=1;MLEAF=0.500;MQ=43.87;MQRankSum=1.666;QD=17.15;ReadPosRankSum=-0.335;SOR=0.586	GT:AD:DP:GQ:PL	0/1:31,27:58:99:1032,0,1250
3L	2559735	.	CA	C	1215.73	.	AC=1;AF=0.500;AN=2;BaseQRankSum=0.601;ClippingRankSum=0.000;DP=59;ExcessHet=3.0103;FS=0.000;MLEAC=1;MLEAF=0.500;MQ=43.87;MQRankSum=-1.625;QD=20.96;ReadPosRankSum=0.343;SOR=0.813	GT:AD:DP:GQ:PL	0/1:27,31:58:99:1253,0,1006
3L	2559742	3L_2559742_SNP	T	C	2860.77	.	AC=2;AF=1.00;AN=2;DB;DP=62;ExcessHet=3.0103;FS=0.000;MLEAC=2;MLEAF=1.00;MQ=43.87;QD=31.34;SOR=0.941	GT:AD:DP:GQ:PL	1/1:0,61:61:99:2889,196,0
3L	2559762	3L_2559762_SNP	A	C	2364.77	.	AC=2;AF=1.00;AN=2;DB;DP=58;ExcessHet=3.0103;FS=0.000;MLEAC=2;MLEAF=1.00;MQ=43.86;QD=33.66;SOR=0.800	GT:AD:DP:GQ:PL	1/1:0,57:57:99:2393,171,0
3L	2559800	3L_2559800_SNP	G	A	2472.77	.	AC=2;AF=1.00;AN=2;DB;DP=60;ExcessHet=3.0103;FS=0.000;MLEAC=2;MLEAF=1.00;MQ=43.65;QD=31.93;SOR=0.796	GT:AD:DP:GQ:PL	1/1:0,59:59:99:2501,178,0
3L	2559825	3L_2559825_SNP	T	A	2546.77	.	AC=2;AF=1.00;AN=2;DB;DP=58;ExcessHet=3.0103;FS=0.000;MLEAC=2;MLEAF=1.00;MQ=43.71;QD=33.72;SOR=0.800	GT:AD:DP:GQ:PL	1/1:0,57:57:99:2575,174,0
3L	2559840	3L_2559840_SNP	A	G	2590.77	.	AC=2;AF=1.00;AN=2;DB;DP=61;ExcessHet=3.0103;FS=0.000;MLEAC=2;MLEAF=1.00;MQ=43.72;QD=30.62;SOR=0.760	GT:AD:DP:GQ:PL	1/1:0,60:60:99:2619,183,0
3L	2559958	3L_2559958_SNP	A	T	1542.77	.	AC=2;AF=1.00;AN=2;DB;DP=56;ExcessHet=3.0103;FS=0.000;MLEAC=2;MLEAF=1.00;MQ=43.73;QD=27.55;SOR=1.009	GT:AD:DP:GQ:PL	1/1:0,56:56:99:1571,168,0
3L	2559986	3L_2559986_SNP	A	G	1351.77	.	AC=2;AF=1.00;AN=2;DB;DP=51;ExcessHet=3.0103;FS=0.000;MLEAC=2;MLEAF=1.00;MQ=43.67;QD=26.51;SOR=1.201	GT:AD:DP:GQ:PL	1/1:0,51:51:99:1380,152,0
3L	2560026	3L_2560026_SNP	T	A	1608.77	.	AC=2;AF=1.00;AN=2;DB;DP=59;ExcessHet=3.0103;FS=0.000;MLEAC=2;MLEAF=1.00;MQ=43.32;QD=27.27;SOR=1.123	GT:AD:DP:GQ:PL	1/1:0,59:59:99:1637,176,0
3L	2560085	3L_2560085_SNP	T	A	1923.77	.	AC=2;AF=1.00;AN=2;DB;DP=53;ExcessHet=3.0103;FS=0.000;MLEAC=2;MLEAF=1.00;MQ=43.53;QD=28.70;SOR=1.287	GT:AD:DP:GQ:PL	1/1:0,53:53:99:1952,159,0
3L	2560087	3L_2560087_SNP	G	T	559.77	.	AC=1;AF=0.500;AN=2;BaseQRankSum=3.092;ClippingRankSum=0.000;DB;DP=53;ExcessHet=3.0103;FS=5.783;MLEAC=1;MLEAF=0.500;MQ=43.53;MQRankSum=-1.352;QD=10.56;ReadPosRankSum=1.243;SOR=1.550	GT:AD:DP:GQ:PL	0/1:26,27:53:99:588,0,541
3L	2560200	3L_2560200_SNP	T	C	386.77	.	AC=1;AF=0.500;AN=2;BaseQRankSum=0.238;ClippingRankSum=0.000;DB;DP=35;ExcessHet=3.0103;FS=3.155;MLEAC=1;MLEAF=0.500;MQ=42.90;MQRankSum=0.261;QD=11.38;ReadPosRankSum=0.104;SOR=1.426	GT:AD:DP:GQ:PL	0/1:15,19:34:99:415,0,310
3L	2560217	3L_2560217_SNP	G	A	1133.77	.	AC=2;AF=1.00;AN=2;DB;DP=33;ExcessHet=3.0103;FS=0.000;MLEAC=2;MLEAF=1.00;MQ=42.56;QD=28.32;SOR=1.681	GT:AD:DP:GQ:PL	1/1:0,32:32:99:1162,99,0
3L	2560260	.	TCCG	T	1620.73	.	AC=2;AF=1.00;AN=2;DP=43;ExcessHet=3.0103;FS=0.000;MLEAC=2;MLEAF=1.00;MQ=42.65;QD=34.77;SOR=0.793	GT:AD:DP:GQ:PL	1/1:0,40:40:99:1658,120,0
3L	2560302	3L_2560302_SNP	G	A	603.77	.	AC=1;AF=0.500;AN=2;BaseQRankSum=-1.907;ClippingRankSum=0.000;DB;DP=49;ExcessHet=3.0103;FS=0.000;MLEAC=1;MLEAF=0.500;MQ=42.88;MQRankSum=0.012;QD=12.32;ReadPosRankSum=0.020;SOR=0.699	GT:AD:DP:GQ:PL	0/1:21,28:49:99:632,0,436
3L	2560374	3L_2560374_SNP	A	G	352.77	.	AC=1;AF=0.500;AN=2;BaseQRankSum=-1.026;ClippingRankSum=0.000;DB;DP=47;ExcessHet=3.0103;FS=1.166;MLEAC=1;MLEAF=0.500;MQ=42.66;MQRankSum=1.288;QD=7.51;ReadPosRankSum=0.228;SOR=0.430	GT:AD:DP:GQ:PL	0/1:28,19:47:99:381,0,599
3L	2560403	3L_2560403_SNP	A	G	1255.77	.	AC=2;AF=1.00;AN=2;DB;DP=48;ExcessHet=3.0103;FS=0.000;MLEAC=2;MLEAF=1.00;MQ=43.27;QD=26.16;SOR=0.866	GT:AD:DP:GQ:PL	1/1:0,48:48:99:1284,143,0
3L	2560529	3L_2560529_SNP	G	C	494.77	.	AC=2;AF=1.00;AN=2;DB;DP=20;ExcessHet=3.0103;FS=0.000;MLEAC=2;MLEAF=1.00;MQ=44.00;QD=26.04;SOR=4.514	GT:AD:DP:GQ:PL	1/1:0,19:19:57:523,57,0
3L	2560590	3L_2560590_SNP	T	G	1858.77	.	AC=2;AF=1.00;AN=2;DB;DP=42;ExcessHet=3.0103;FS=0.000;MLEAC=2;MLEAF=1.00;MQ=43.54;QD=26.04;SOR=1.127	GT:AD:DP:GQ:PL	1/1:0,42:42:99:1887,126,0
3L	2560591	3L_2560591_INS	A	AG	1849.73	.	AC=2;AF=1.00;AN=2;DB;DP=42;ExcessHet=3.0103;FS=0.000;MLEAC=2;MLEAF=1.00;MQ=43.54;QD=33.00;SOR=1.127	GT:AD:DP:GQ:PL	1/1:0,42:42:99:1887,126,0
3L	2560613	.	G	GGT,GGTGT	1588.73	.	AC=1,1;AF=0.500,0.500;AN=2;BaseQRankSum=0.553;ClippingRankSum=0.000;DP=41;ExcessHet=3.0103;FS=3.921;MLEAC=1,1;MLEAF=0.500,0.500;MQ=43.65;MQRankSum=-0.198;QD=33.46;ReadPosRankSum=0.281;SOR=0.956	GT:AD:DP:GQ:PL	1/2:1,18,18:37:99:1626,591,494,590,0,520
3L	2560628	3L_2560628_SNP	A	G	454.77	.	AC=1;AF=0.500;AN=2;BaseQRankSum=-2.429;ClippingRankSum=0.000;DB;DP=44;ExcessHet=3.0103;FS=2.699;MLEAC=1;MLEAF=0.500;MQ=43.71;MQRankSum=0.476;QD=11.37;ReadPosRankSum=-0.123;SOR=1.179	GT:AD:DP:GQ:PL	0/1:22,18:40:99:483,0,590
3L	2560974	3L_2560974_SNP	G	A	769.77	.	AC=1;AF=0.500;AN=2;BaseQRankSum=4.162;ClippingRankSum=0.000;DB;DP=67;ExcessHet=3.0103;FS=2.045;MLEAC=1;MLEAF=0.500;MQ=43.37;MQRankSum=5.506;QD=11.49;ReadPosRankSum=-1.818;SOR=0.436	GT:AD:DP:GQ:PL	0/1:32,35:67:99:798,0,663
3L	2561001	.	A	AG	1429.73	.	AC=1;AF=0.500;AN=2;BaseQRankSum=1.216;ClippingRankSum=0.000;DP=77;ExcessHet=3.0103;FS=0.859;MLEAC=1;MLEAF=0.500;MQ=43.43;MQRankSum=-5.368;QD=18.57;ReadPosRankSum=-1.147;SOR=0.857	GT:AD:DP:GQ:PL	0/1:39,38:77:99:1467,0,1523
3L	2561003	.	T	C	1437.77	.	AC=1;AF=0.500;AN=2;BaseQRankSum=-4.623;ClippingRankSum=0.000;DP=76;ExcessHet=3.0103;FS=0.848;MLEAC=1;MLEAF=0.500;MQ=43.42;MQRankSum=-5.452;QD=18.92;ReadPosRankSum=-1.040;SOR=0.804	GT:AD:DP:GQ:PL	0/1:39,37:76:99:1466,0,1523
3L	2561006	.	T	TC	1347.73	.	AC=1;AF=0.500;AN=2;BaseQRankSum=0.047;ClippingRankSum=0.000;DP=75;ExcessHet=3.0103;FS=0.000;MLEAC=1;MLEAF=0.500;MQ=43.41;MQRankSum=-5.540;QD=17.97;ReadPosRankSum=-1.162;SOR=0.751	GT:AD:DP:GQ:PL	0/1:39,36:75:99:1385,0,1655
3L	2561009	.	AATAATTAGCACTG	A	1335.73	.	AC=1;AF=0.500;AN=2;BaseQRankSum=-1.349;ClippingRankSum=0.000;DP=80;ExcessHet=3.0103;FS=0.000;MLEAC=1;MLEAF=0.500;MQ=43.45;MQRankSum=-5.972;QD=16.70;ReadPosRankSum=-0.425;SOR=0.728	GT:AD:DP:GQ:PL	0/1:45,35:80:99:1373,0,1823
3L	2561014	3L_2561014_SNP	T	A	923.77	.	AC=1;AF=0.500;AN=2;BaseQRankSum=6.313;ClippingRankSum=0.000;DB;DP=76;ExcessHet=3.0103;FS=0.855;MLEAC=1;MLEAF=0.500;MQ=43.42;MQRankSum=5.761;QD=12.15;ReadPosRankSum=1.491;SOR=0.584	GT:AD:DP:GQ:PL	0/1:35,41:76:99:952,0,1346
3L	2561024	.	TAGAAGCTATTG	T	1296.73	.	AC=1;AF=0.500;AN=2;BaseQRankSum=-0.271;ClippingRankSum=0.000;DP=78;ExcessHet=3.0103;FS=0.000;MLEAC=1;MLEAF=0.500;MQ=43.43;MQRankSum=-5.862;QD=16.62;SOR=0.723	GT:AD:DP:GQ:PL	0/1:43,35:78:99:1334,0,1784
3L	2561074	3L_2561074_SNP	T	A	1996.77	.	AC=2;AF=1.00;AN=2;DB;DP=71;ExcessHet=3.0103;FS=0.000;MLEAC=2;MLEAF=1.00;MQ=43.49;QD=28.12;SOR=1.042	GT:AD:DP:GQ:PL	1/1:0,71:71:99:2025,212,0
3L	2561081	.	GTTT	G	1373.73	.	AC=1;AF=0.500;AN=2;BaseQRankSum=-1.267;ClippingRankSum=0.000;DP=66;ExcessHet=3.0103;FS=0.000;MLEAC=1;MLEAF=0.500;MQ=43.54;MQRankSum=5.118;QD=21.13;ReadPosRankSum=2.786;SOR=0.607	GT:AD:DP:GQ:PL	0/1:26,39:65:99:1411,0,892
3L	2561101	3L_2561101_SNP	A	T	1826.77	.	AC=2;AF=1.00;AN=2;DB;DP=69;ExcessHet=3.0103;FS=0.000;MLEAC=2;MLEAF=1.00;MQ=43.60;QD=26.47;SOR=0.980	GT:AD:DP:GQ:PL	1/1:0,69:69:99:1855,206,0
3L	2561145	.	T	TA	1206.73	.	AC=1;AF=0.500;AN=2;BaseQRankSum=-3.027;ClippingRankSum=0.000;DP=64;ExcessHet=3.0103;FS=2.105;MLEAC=1;MLEAF=0.500;MQ=43.66;MQRankSum=2.758;QD=18.86;ReadPosRankSum=0.848;SOR=0.399	GT:AD:DP:GQ:PL	0/1:32,32:64:99:1244,0,1247
3L	2561146	.	G	A	1215.77	.	AC=1;AF=0.500;AN=2;BaseQRankSum=3.665;ClippingRankSum=0.000;DP=64;ExcessHet=3.0103;FS=2.105;MLEAC=1;MLEAF=0.500;MQ=43.66;MQRankSum=2.758;QD=19.00;ReadPosRankSum=0.848;SOR=0.399	GT:AD:DP:GQ:PL	0/1:32,32:64:99:1244,0,1247
3L	2561158	3L_2561158_SNP	A	G	669.77	.	AC=1;AF=0.500;AN=2;BaseQRankSum=-2.115;ClippingRankSum=0.000;DB;DP=65;ExcessHet=3.0103;FS=0.950;MLEAC=1;MLEAF=0.500;MQ=43.65;MQRankSum=-3.444;QD=10.30;ReadPosRankSum=0.106;SOR=0.895	GT:AD:DP:GQ:PL	0/1:33,32:65:99:698,0,737
3L	2561173	3L_2561173_SNP	G	A	654.77	.	AC=1;AF=0.500;AN=2;BaseQRankSum=1.265;ClippingRankSum=0.000;DB;DP=60;ExcessHet=3.0103;FS=0.000;MLEAC=1;MLEAF=0.500;MQ=43.59;MQRankSum=3.886;QD=10.91;ReadPosRankSum=-1.556;SOR=0.785	GT:AD:DP:GQ:PL	0/1:28,32:60:99:683,0,1080
3L	2561176	3L_2561176_SNP	G	A	1050.77	.	AC=1;AF=0.500;AN=2;BaseQRankSum=-0.203;ClippingRankSum=0.000;DB;DP=58;ExcessHet=3.0103;FS=0.000;MLEAC=1;MLEAF=0.500;MQ=43.58;MQRankSum=-3.753;QD=18.12;ReadPosRankSum=1.401;SOR=0.588	GT:AD:DP:GQ:PL	0/1:30,28:58:99:1079,0,1224
3L	2561177	.	G	A	1050.77	.	AC=1;AF=0.500;AN=2;BaseQRankSum=3.836;ClippingRankSum=0.000;DP=58;ExcessHet=3.0103;FS=0.000;MLEAC=1;MLEAF=0.500;MQ=43.58;MQRankSum=-3.753;QD=18.12;ReadPosRankSum=1.588;SOR=0.588	GT:AD:DP:GQ:PL	0/1:30,28:58:99:1079,0,1224
3L	2561181	3L_2561181_SNP	T	C	1082.77	.	AC=1;AF=0.500;AN=2;BaseQRankSum=-0.394;ClippingRankSum=0.000;DB;DP=59;ExcessHet=3.0103;FS=0.000;MLEAC=1;MLEAF=0.500;MQ=43.55;MQRankSum=-3.884;QD=18.35;ReadPosRankSum=1.563;SOR=0.770	GT:AD:DP:GQ:PL	0/1:30,29:59:99:1111,0,1199
3L	2561214	3L_2561214_SNP	G	A	3006.77	.	AC=2;AF=1.00;AN=2;DB;DP=68;ExcessHet=3.0103;FS=0.000;MLEAC=2;MLEAF=1.00;MQ=43.55;QD=31.72;SOR=0.693	GT:AD:DP:GQ:PL	1/1:0,68:68:99:3035,205,0
3L	2561224	3L_2561224_SNP	G	A	3069.77	.	AC=2;AF=1.00;AN=2;DB;DP=69;ExcessHet=3.0103;FS=0.000;MLEAC=2;MLEAF=1.00;MQ=43.56;QD=30.33;SOR=0.722	GT:AD:DP:GQ:PL	1/1:0,69:69:99:3098,211,0
3L	2561245	3L_2561245_SNP	A	C	593.77	.	AC=1;AF=0.500;AN=2;BaseQRankSum=2.304;ClippingRankSum=0.000;DB;DP=64;ExcessHet=3.0103;FS=0.958;MLEAC=1;MLEAF=0.500;MQ=43.62;MQRankSum=2.848;QD=9.28;ReadPosRankSum=1.167;SOR=0.621	GT:AD:DP:GQ:PL	0/1:35,29:64:99:622,0,749
3L	2561286	.	G	A	1243.77	.	AC=1;AF=0.500;AN=2;BaseQRankSum=0.606;ClippingRankSum=0.000;DP=67;ExcessHet=3.0103;FS=8.388;MLEAC=1;MLEAF=0.500;MQ=43.63;MQRankSum=-3.214;QD=18.56;ReadPosRankSum=0.427;SOR=0.781	GT:AD:DP:GQ:PL	0/1:34,33:67:99:1272,0,1290
3L	2561287	.	G	A	1243.77	.	AC=1;AF=0.500;AN=2;BaseQRankSum=2.293;ClippingRankSum=0.000;DP=65;ExcessHet=3.0103;FS=8.590;MLEAC=1;MLEAF=0.500;MQ=43.62;MQRankSum=-3.109;QD=19.13;ReadPosRankSum=0.138;SOR=0.771	GT:AD:DP:GQ:PL	0/1:32,33:65:99:1272,0,1290
3L	2561350	3L_2561350_SNP	G	A	1741.77	.	AC=2;AF=1.00;AN=2;DB;DP=65;ExcessHet=3.0103;FS=0.000;MLEAC=2;MLEAF=1.00;MQ=43.70;QD=27.22;SOR=0.822	GT:AD:DP:GQ:PL	1/1:0,64:64:99:1770,192,0
3L	2561377	.	G	GTC	912.73	.	AC=1;AF=0.500;AN=2;BaseQRankSum=0.637;ClippingRankSum=0.000;DP=66;ExcessHet=3.0103;FS=3.333;MLEAC=1;MLEAF=0.500;MQ=43.70;MQRankSum=-2.353;QD=13.83;ReadPosRankSum=-0.928;SOR=1.143	GT:AD:DP:GQ:PL	0/1:36,30:66:99:950,0,1165
3L	2561463	3L_2561463_SNP	A	T	419.77	.	AC=1;AF=0.500;AN=2;BaseQRankSum=-0.877;ClippingRankSum=0.000;DB;DP=58;ExcessHet=3.0103;FS=1.037;MLEAC=1;MLEAF=0.500;MQ=43.83;MQRankSum=-0.913;QD=7.36;ReadPosRankSum=-1.685;SOR=0.963	GT:AD:DP:GQ:PL	0/1:34,23:57:99:448,0,779
3L	2561578	.	AAAACACATCGTTTAGCTATCCCCT	A	2484.73	.	AC=2;AF=1.00;AN=2;DP=57;ExcessHet=3.0103;FS=0.000;MLEAC=2;MLEAF=1.00;MQ=43.19;QD=30.15;SOR=1.199	GT:AD:DP:GQ:PL	1/1:0,56:56:99:2522,170,0
3L	2561614	3L_2561614_SNP	T	G	1639.77	.	AC=2;AF=1.00;AN=2;DB;DP=60;ExcessHet=3.0103;FS=0.000;MLEAC=2;MLEAF=1.00;MQ=43.23;QD=27.33;SOR=1.160	GT:AD:DP:GQ:PL	1/1:0,60:60:99:1668,180,0
3L	2561755	.	A	AT	607.73	.	AC=1;AF=0.500;AN=2;BaseQRankSum=0.909;ClippingRankSum=0.000;DP=60;ExcessHet=3.0103;FS=1.016;MLEAC=1;MLEAF=0.500;MQ=43.17;MQRankSum=-2.081;QD=10.48;ReadPosRankSum=-0.909;SOR=0.892	GT:AD:DP:GQ:PL	0/1:24,34:58:99:645,0,353
3L	2561869	3L_2561869_SNP	A	T	1464.77	.	AC=2;AF=1.00;AN=2;DB;DP=52;ExcessHet=3.0103;FS=0.000;MLEAC=2;MLEAF=1.00;MQ=42.83;QD=28.17;SOR=0.693	GT:AD:DP:GQ:PL	1/1:0,52:52:99:1493,156,0
3L	2561931	.	C	CCTG	1735.73	.	AC=2;AF=1.00;AN=2;BaseQRankSum=1.185;ClippingRankSum=0.000;DP=47;ExcessHet=3.0103;FS=0.000;MLEAC=2;MLEAF=1.00;MQ=42.51;MQRankSum=-0.669;QD=33.87;ReadPosRankSum=1.493;SOR=0.307	GT:AD:DP:GQ:PL	1/1:1,42:43:85:1773,85,0
3L	2561956	.	T	TTGCTGCTGC,TTGCTGCTGCTGCTGC	1785.73	.	AC=1,1;AF=0.500,0.500;AN=2;DP=45;ExcessHet=3.0103;FS=0.000;MLEAC=1,1;MLEAF=0.500,0.500;MQ=40.53;QD=30.83;SOR=0.914	GT:AD:DP:GQ:PL	1/2:0,21,17:38:99:1823,813,733,894,0,823
3L	2562451	3L_2562451_SNP	A	G	1947.77	.	AC=2;AF=1.00;AN=2;DB;DP=44;ExcessHet=3.0103;FS=0.000;MLEAC=2;MLEAF=1.00;MQ=44.00;QD=24.98;SOR=0.784	GT:AD:DP:GQ:PL	1/1:0,44:44:99:1976,135,0
3L	2562456	3L_2562456_SNP	C	T	2015.77	.	AC=2;AF=1.00;AN=2;DB;DP=47;ExcessHet=3.0103;FS=0.000;MLEAC=2;MLEAF=1.00;MQ=44.00;QD=30.98;SOR=0.780	GT:AD:DP:GQ:PL	1/1:0,46:46:99:2044,141,0
3L	2562583	3L_2562583_SNP	C	G	970.77	.	AC=2;AF=1.00;AN=2;DB;DP=36;ExcessHet=3.0103;FS=0.000;MLEAC=2;MLEAF=1.00;MQ=44.00;QD=26.97;SOR=1.371	GT:AD:DP:GQ:PL	1/1:0,36:36:99:999,108,0
3L	2562631	3L_2562631_SNP	C	G	411.77	.	AC=1;AF=0.500;AN=2;BaseQRankSum=0.133;ClippingRankSum=0.000;DB;DP=45;ExcessHet=3.0103;FS=1.150;MLEAC=1;MLEAF=0.500;MQ=43.89;MQRankSum=-0.096;QD=9.15;ReadPosRankSum=-0.444;SOR=0.507	GT:AD:DP:GQ:PL	0/1:24,21:45:99:440,0,509
3L	2562655	3L_2562655_SNP	G	A	396.77	.	AC=1;AF=0.500;AN=2;BaseQRankSum=0.328;ClippingRankSum=0.000;DB;DP=43;ExcessHet=3.0103;FS=0.000;MLEAC=1;MLEAF=0.500;MQ=43.89;MQRankSum=-0.033;QD=9.23;ReadPosRankSum=-2.116;SOR=0.784	GT:AD:DP:GQ:PL	0/1:22,21:43:99:425,0,493
3L	2562670	3L_2562670_SNP	G	T	902.77	.	AC=1;AF=0.500;AN=2;BaseQRankSum=2.239;ClippingRankSum=0.000;DB;DP=46;ExcessHet=3.0103;FS=1.097;MLEAC=1;MLEAF=0.500;MQ=43.79;MQRankSum=0.203;QD=19.63;ReadPosRankSum=1.486;SOR=0.540	GT:AD:DP:GQ:PL	0/1:22,24:46:99:931,0,859
3L	2562673	3L_2562673_SNP	T	A	902.77	.	AC=1;AF=0.500;AN=2;BaseQRankSum=-2.077;ClippingRankSum=0.000;DB;DP=47;ExcessHet=3.0103;FS=1.121;MLEAC=1;MLEAF=0.500;MQ=43.79;MQRankSum=0.154;QD=19.21;ReadPosRankSum=1.619;SOR=0.481	GT:AD:DP:GQ:PL	0/1:23,24:47:99:931,0,859
3L	2562748	3L_2562748_SNP	C	T	1318.77	.	AC=2;AF=1.00;AN=2;DB;DP=50;ExcessHet=3.0103;FS=0.000;MLEAC=2;MLEAF=1.00;MQ=43.56;QD=26.91;SOR=1.007	GT:AD:DP:GQ:PL	1/1:0,49:49:99:1347,147,0
3L	2562846	.	AT	A	314.73	.	AC=1;AF=0.500;AN=2;BaseQRankSum=-0.520;ClippingRankSum=0.000;DP=27;ExcessHet=3.0103;FS=8.975;MLEAC=1;MLEAF=0.500;MQ=44.00;MQRankSum=0.000;QD=11.66;ReadPosRankSum=1.441;SOR=2.448	GT:AD:DP:GQ:PL	0/1:12,15:27:99:352,0,258
3L	2562866	.	GGTA	G	307.73	.	AC=1;AF=0.500;AN=2;BaseQRankSum=-0.424;ClippingRankSum=0.000;DP=24;ExcessHet=3.0103;FS=6.752;MLEAC=1;MLEAF=0.500;MQ=44.00;MQRankSum=0.000;QD=12.82;ReadPosRankSum=-0.997;SOR=0.773	GT:AD:DP:GQ:PL	0/1:14,10:24:99:345,0,522
3L	2562868	3L_2562868_SNP	T	G	448.77	.	AC=1;AF=0.500;AN=2;BaseQRankSum=-0.183;ClippingRankSum=0.000;DB;DP=24;ExcessHet=3.0103;FS=6.752;MLEAC=1;MLEAF=0.500;MQ=44.00;MQRankSum=0.000;QD=18.70;ReadPosRankSum=1.290;SOR=1.677	GT:AD:DP:GQ:PL	0/1:10,14:24:99:477,0,345
3L	2562934	.	GT	G	150.73	.	AC=1;AF=0.500;AN=2;BaseQRankSum=-2.155;ClippingRankSum=0.000;DP=33;ExcessHet=3.0103;FS=6.368;MLEAC=1;MLEAF=0.500;MQ=43.85;MQRankSum=0.000;QD=5.58;ReadPosRankSum=1.439;SOR=0.061	GT:AD:DP:GQ:PL	0/1:14,13:27:99:121,0,123
3L	2563056	3L_2563056_SNP	G	A	936.77	.	AC=1;AF=0.500;AN=2;BaseQRankSum=1.930;ClippingRankSum=0.000;DB;DP=46;ExcessHet=3.0103;FS=0.000;MLEAC=1;MLEAF=0.500;MQ=43.85;MQRankSum=-1.527;QD=20.36;ReadPosRankSum=-1.856;SOR=0.616	GT:AD:DP:GQ:PL	0/1:20,26:46:99:965,0,804
3L	2563071	3L_2563071_SNP	G	C	453.77	.	AC=1;AF=0.500;AN=2;BaseQRankSum=-0.306;ClippingRankSum=0.000;DB;DP=51;ExcessHet=3.0103;FS=0.000;MLEAC=1;MLEAF=0.500;MQ=43.83;MQRankSum=1.964;QD=8.90;ReadPosRankSum=0.661;SOR=0.656	GT:AD:DP:GQ:PL	0/1:27,24:51:99:482,0,1147
3L	2563077	.	TGA	T	1114.73	.	AC=1;AF=0.500;AN=2;BaseQRankSum=0.702;ClippingRankSum=0.000;DP=52;ExcessHet=3.0103;FS=0.000;MLEAC=1;MLEAF=0.500;MQ=43.83;MQRankSum=-1.815;QD=21.44;ReadPosRankSum=-1.051;SOR=0.749	GT:AD:DP:GQ:PL	0/1:23,29:52:99:1152,0,875
3L	2563086	.	TATCTCTG	T	985.73	.	AC=1;AF=0.500;AN=2;BaseQRankSum=0.282;ClippingRankSum=0.000;DP=48;ExcessHet=3.0103;FS=0.000;MLEAC=1;MLEAF=0.500;MQ=43.82;MQRankSum=-1.960;QD=20.54;ReadPosRankSum=-0.103;SOR=0.663	GT:AD:DP:GQ:PL	0/1:23,25:48:99:1023,0,888
3L	2563112	3L_2563112_SNP	A	C	423.77	.	AC=1;AF=0.500;AN=2;BaseQRankSum=-2.041;ClippingRankSum=0.000;DB;DP=51;ExcessHet=3.0103;FS=3.925;MLEAC=1;MLEAF=0.500;MQ=43.83;MQRankSum=1.964;QD=8.31;ReadPosRankSum=-0.633;SOR=0.317	GT:AD:DP:GQ:PL	0/1:27,24:51:99:452,0,1028
3L	2563150	3L_2563150_SNP	A	G	1267.77	.	AC=2;AF=1.00;AN=2;DB;DP=48;ExcessHet=3.0103;FS=0.000;MLEAC=2;MLEAF=1.00;MQ=43.86;QD=26.41;SOR=1.179	GT:AD:DP:GQ:PL	1/1:0,48:48:99:1296,144,0
3L	2563282	3L_2563282_SNP	T	A	1509.77	.	AC=2;AF=1.00;AN=2;DB;DP=55;ExcessHet=3.0103;FS=0.000;MLEAC=2;MLEAF=1.00;MQ=43.96;QD=27.45;SOR=0.729	GT:AD:DP:GQ:PL	1/1:0,55:55:99:1538,164,0
3L	2563379	3L_2563379_SNP	T	A	545.77	.	AC=1;AF=0.500;AN=2;BaseQRankSum=1.427;ClippingRankSum=0.000;DB;DP=57;ExcessHet=3.0103;FS=5.341;MLEAC=1;MLEAF=0.500;MQ=43.79;MQRankSum=-0.075;QD=9.57;ReadPosRankSum=0.536;SOR=0.960	GT:AD:DP:GQ:PL	0/1:30,27:57:99:574,0,572
3L	2563393	.	G	GTAAA	961.73	.	AC=1;AF=0.500;AN=2;BaseQRankSum=-0.924;ClippingRankSum=0.000;DP=58;ExcessHet=3.0103;FS=1.242;MLEAC=1;MLEAF=0.500;MQ=43.50;MQRankSum=-1.110;QD=23.46;ReadPosRankSum=-0.401;SOR=0.588	GT:AD:DP:GQ:PL	0/1:16,25:41:99:999,0,597
3L	2563396	3L_2563396_SNP	T	A	282.77	.	AC=1;AF=0.500;AN=2;BaseQRankSum=2.388;ClippingRankSum=0.000;DB;DP=57;ExcessHet=3.0103;FS=2.793;MLEAC=1;MLEAF=0.500;MQ=43.49;MQRankSum=1.082;QD=6.58;ReadPosRankSum=1.024;SOR=1.032	GT:AD:DP:GQ:PL	0/1:28,15:43:99:311,0,1039
3L	2563561	3L_2563561_SNP	T	G	521.77	.	AC=1;AF=0.500;AN=2;BaseQRankSum=-1.617;ClippingRankSum=0.000;DB;DP=68;ExcessHet=3.0103;FS=4.857;MLEAC=1;MLEAF=0.500;MQ=43.96;MQRankSum=0.000;QD=7.79;ReadPosRankSum=-0.099;SOR=0.843	GT:AD:DP:GQ:PL	0/1:39,28:67:99:550,0,892
3L	2563665	3L_2563665_SNP	T	A	688.77	.	AC=1;AF=0.500;AN=2;BaseQRankSum=0.416;ClippingRankSum=0.000;DB;DP=45;ExcessHet=3.0103;FS=8.725;MLEAC=1;MLEAF=0.500;MQ=44.00;MQRankSum=0.000;QD=15.31;ReadPosRankSum=-0.313;SOR=1.843	GT:AD:DP:GQ:PL	0/1:27,18:45:99:717,0,1053
3L	2563669	3L_2563669_SNP	G	C	688.77	.	AC=1;AF=0.500;AN=2;BaseQRankSum=-0.963;ClippingRankSum=0.000;DB;DP=44;ExcessHet=3.0103;FS=6.448;MLEAC=1;MLEAF=0.500;MQ=44.00;MQRankSum=0.000;QD=15.65;ReadPosRankSum=-1.352;SOR=1.582	GT:AD:DP:GQ:PL	0/1:25,19:44:99:717,0,1053
3L	2563687	3L_2563687_SNP	T	G	629.77	.	AC=1;AF=0.500;AN=2;BaseQRankSum=-0.312;ClippingRankSum=0.000;DB;DP=44;ExcessHet=3.0103;FS=4.615;MLEAC=1;MLEAF=0.500;MQ=44.00;MQRankSum=0.000;QD=14.31;ReadPosRankSum=-0.736;SOR=1.627	GT:AD:DP:GQ:PL	0/1:27,17:44:99:658,0,993
3L	2563709	.	TAA	T	488.73	.	AC=1;AF=0.500;AN=2;BaseQRankSum=-0.911;ClippingRankSum=0.000;DP=46;ExcessHet=3.0103;FS=1.204;MLEAC=1;MLEAF=0.500;MQ=44.00;MQRankSum=0.000;QD=11.37;ReadPosRankSum=1.261;SOR=0.799	GT:AD:DP:GQ:PL	0/1:19,24:43:99:526,0,704
3L	2563719	.	A	ATC	642.73	.	AC=1;AF=0.500;AN=2;BaseQRankSum=-1.168;ClippingRankSum=0.000;DP=45;ExcessHet=3.0103;FS=0.000;MLEAC=1;MLEAF=0.500;MQ=44.00;MQRankSum=0.000;QD=14.61;ReadPosRankSum=-1.031;SOR=0.729	GT:AD:DP:GQ:PL	0/1:25,19:44:99:680,0,989
3L	2563807	3L_2563807_SNP	T	A	1576.77	.	AC=2;AF=1.00;AN=2;DB;DP=57;ExcessHet=3.0103;FS=0.000;MLEAC=2;MLEAF=1.00;MQ=43.90;QD=28.16;SOR=0.922	GT:AD:DP:GQ:PL	1/1:0,56:56:99:1605,168,0
3L	2563845	3L_2563845_SNP	A	G	1432.77	.	AC=2;AF=1.00;AN=2;DB;DP=53;ExcessHet=3.0103;FS=0.000;MLEAC=2;MLEAF=1.00;MQ=43.82;QD=27.55;SOR=0.853	GT:AD:DP:GQ:PL	1/1:0,52:52:99:1461,156,0
3L	2564092	.	C	CGGAAGTGGATGCGGAAGTGGAAGT	1268.25	.	AC=1;AF=0.500;AN=2;BaseQRankSum=1.477;ClippingRankSum=0.000;DP=33;ExcessHet=3.0103;FS=0.000;MLEAC=1;MLEAF=0.500;MQ=42.67;MQRankSum=-0.690;QD=27.01;ReadPosRankSum=-1.367;SOR=0.442	GT:AD:DP:GQ:PL	0/1:1,26:27:99:1305,0,151
3L	2564208	3L_2564208_SNP	T	A	822.77	.	AC=2;AF=1.00;AN=2;DB;DP=32;ExcessHet=3.0103;FS=0.000;MLEAC=2;MLEAF=1.00;MQ=42.56;QD=26.54;SOR=1.044	GT:AD:DP:GQ:PL	1/1:0,31:31:93:851,93,0
3L	2564220	3L_2564220_SNP	G	A	824.77	.	AC=2;AF=1.00;AN=2;DB;DP=30;ExcessHet=3.0103;FS=0.000;MLEAC=2;MLEAF=1.00;MQ=42.57;QD=27.49;SOR=0.826	GT:AD:DP:GQ:PL	1/1:0,30:30:90:853,90,0
3L	2564234	.	ATTCCATTATGCTTTATTAATT	A	1446.73	.	AC=2;AF=1.00;AN=2;DP=33;ExcessHet=3.0103;FS=0.000;MLEAC=2;MLEAF=1.00;MQ=42.61;QD=29.86;SOR=1.352	GT:AD:DP:GQ:PL	1/1:0,33:33:99:1484,99,0
3L	2564264	3L_2564264_SNP	T	A	1474.77	.	AC=2;AF=1.00;AN=2;DB;DP=33;ExcessHet=3.0103;FS=0.000;MLEAC=2;MLEAF=1.00;MQ=42.61;QD=26.80;SOR=1.542	GT:AD:DP:GQ:PL	1/1:0,33:33:99:1503,102,0
3L	2564286	3L_2564286_SNP	T	A	808.77	.	AC=2;AF=1.00;AN=2;DB;DP=32;ExcessHet=3.0103;FS=0.000;MLEAC=2;MLEAF=1.00;MQ=42.56;QD=26.09;SOR=1.402	GT:AD:DP:GQ:PL	1/1:0,31:31:93:837,93,0
3L	2564329	3L_2564329_SNP	T	C	885.77	.	AC=2;AF=1.00;AN=2;DB;DP=34;ExcessHet=3.0103;FS=0.000;MLEAC=2;MLEAF=1.00;MQ=42.90;QD=26.84;SOR=1.022	GT:AD:DP:GQ:PL	1/1:0,33:33:99:914,99,0
3L	2564504	3L_2564504_SNP	A	G	1061.77	.	AC=2;AF=1.00;AN=2;DB;DP=40;ExcessHet=3.0103;FS=0.000;MLEAC=2;MLEAF=1.00;MQ=43.58;QD=26.54;SOR=0.902	GT:AD:DP:GQ:PL	1/1:0,40:40:99:1090,120,0
3L	2564570	3L_2564570_SNP	G	A	138.77	.	AC=1;AF=0.500;AN=2;BaseQRankSum=-0.976;ClippingRankSum=0.000;DB;DP=35;ExcessHet=3.0103;FS=0.000;MLEAC=1;MLEAF=0.500;MQ=43.94;MQRankSum=-1.485;QD=4.08;ReadPosRankSum=0.095;SOR=0.892	GT:AD:DP:GQ:PL	0/1:24,10:34:99:167,0,572
3L	2564591	3L_2564591_SNP	G	C	1176.77	.	AC=2;AF=1.00;AN=2;DB;DP=44;ExcessHet=3.0103;FS=0.000;MLEAC=2;MLEAF=1.00;MQ=43.96;QD=26.74;SOR=0.883	GT:AD:DP:GQ:PL	1/1:0,44:44:99:1205,132,0
3L	2564645	3L_2564645_SNP	C	T	251.77	.	AC=1;AF=0.500;AN=2;BaseQRankSum=1.880;ClippingRankSum=0.000;DB;DP=48;ExcessHet=3.0103;FS=6.617;MLEAC=1;MLEAF=0.500;MQ=44.00;MQRankSum=0.000;QD=5.25;ReadPosRankSum=0.384;SOR=0.430	GT:AD:DP:GQ:PL	0/1:33,15:48:99:280,0,746
3L	2565117	3L_2565117_SNP	G	A	1344.77	.	AC=2;AF=1.00;AN=2;BaseQRankSum=1.804;ClippingRankSum=0.000;DB;DP=53;ExcessHet=3.0103;FS=3.543;MLEAC=2;MLEAF=1.00;MQ=44.00;MQRankSum=0.000;QD=25.86;ReadPosRankSum=-0.862;SOR=0.669	GT:AD:DP:GQ:PL	1/1:1,51:52:99:1373,145,0
3L	2565165	3L_2565165_SNP	A	T	1764.77	.	AC=2;AF=1.00;AN=2;BaseQRankSum=-1.770;ClippingRankSum=0.000;DB;DP=66;ExcessHet=3.0103;FS=0.000;MLEAC=2;MLEAF=1.00;MQ=44.00;MQRankSum=0.000;QD=26.74;ReadPosRankSum=1.761;SOR=0.357	GT:AD:DP:GQ:PL	1/1:1,65:66:99:1793,165,0
3L	2565290	3L_2565290_INS	G	GA	2293.73	.	AC=2;AF=1.00;AN=2;DB;DP=55;ExcessHet=3.0103;FS=0.000;MLEAC=2;MLEAF=1.00;MQ=43.96;QD=27.69;SOR=0.767	GT:AD:DP:GQ:PL	1/1:0,54:54:99:2331,175,0
3L	2565310	3L_2565310_SNP	G	C	738.77	.	AC=1;AF=0.500;AN=2;BaseQRankSum=0.562;ClippingRankSum=0.000;DB;DP=57;ExcessHet=3.0103;FS=0.000;MLEAC=1;MLEAF=0.500;MQ=43.97;MQRankSum=1.280;QD=13.19;ReadPosRankSum=1.082;SOR=0.751	GT:AD:DP:GQ:PL	0/1:22,34:56:99:767,0,461
3L	2565372	3L_2565372_DEL	GA	G	852.73	.	AC=1;AF=0.500;AN=2;BaseQRankSum=0.679;ClippingRankSum=0.000;DB;DP=65;ExcessHet=3.0103;FS=3.542;MLEAC=1;MLEAF=0.500;MQ=44.00;MQRankSum=0.000;QD=13.54;ReadPosRankSum=0.170;SOR=1.159	GT:AD:DP:GQ:PL	0/1:39,24:63:99:890,0,1540
3L	2565377	3L_2565377_SNP	G	T	885.77	.	AC=1;AF=0.500;AN=2;BaseQRankSum=2.274;ClippingRankSum=0.000;DB;DP=66;ExcessHet=3.0103;FS=2.230;MLEAC=1;MLEAF=0.500;MQ=44.00;MQRankSum=0.000;QD=13.84;ReadPosRankSum=-0.193;SOR=1.101	GT:AD:DP:GQ:PL	0/1:39,25:64:99:914,0,1524
3L	2565481	3L_2565481_SNP	C	G	1078.77	.	AC=1;AF=0.500;AN=2;BaseQRankSum=-0.743;ClippingRankSum=0.000;DB;DP=69;ExcessHet=3.0103;FS=0.918;MLEAC=1;MLEAF=0.500;MQ=43.97;MQRankSum=-1.145;QD=15.63;ReadPosRankSum=-0.135;SOR=0.675	GT:AD:DP:GQ:PL	0/1:40,29:69:99:1107,0,1920
3L	2565485	3L_2565485_SNP	C	A	1100.77	.	AC=1;AF=0.500;AN=2;BaseQRankSum=1.278;ClippingRankSum=0.000;DB;DP=71;ExcessHet=3.0103;FS=1.976;MLEAC=1;MLEAF=0.500;MQ=43.97;MQRankSum=-1.108;QD=15.50;ReadPosRankSum=-0.498;SOR=0.818	GT:AD:DP:GQ:PL	0/1:40,31:71:99:1129,0,1917
3L	2565576	3L_2565576_SNP	G	A	809.77	.	AC=1;AF=0.500;AN=2;BaseQRankSum=-0.227;ClippingRankSum=0.000;DB;DP=63;ExcessHet=3.0103;FS=13.938;MLEAC=1;MLEAF=0.500;MQ=43.85;MQRankSum=0.174;QD=12.85;ReadPosRankSum=1.755;SOR=1.264	GT:AD:DP:GQ:PL	0/1:40,23:63:99:838,0,1930
3L	2565583	3L_2565583_SNP	G	A	806.77	.	AC=1;AF=0.500;AN=2;BaseQRankSum=0.513;ClippingRankSum=0.000;DB;DP=64;ExcessHet=3.0103;FS=9.083;MLEAC=1;MLEAF=0.500;MQ=43.85;MQRankSum=0.153;QD=12.61;ReadPosRankSum=2.413;SOR=1.332	GT:AD:DP:GQ:PL	0/1:41,23:64:99:835,0,1963
3L	2565794	.	G	GTA	508.73	.	AC=1;AF=0.500;AN=2;BaseQRankSum=1.479;ClippingRankSum=0.000;DP=55;ExcessHet=3.0103;FS=18.705;MLEAC=1;MLEAF=0.500;MQ=44.00;MQRankSum=0.000;QD=9.25;ReadPosRankSum=0.295;SOR=0.348	GT:AD:DP:GQ:PL	0/1:29,26:55:99:546,0,609
3L	2565797	.	T	TAG	571.73	.	AC=1;AF=0.500;AN=2;BaseQRankSum=-2.768;ClippingRankSum=0.000;DP=55;ExcessHet=3.0103;FS=18.705;MLEAC=1;MLEAF=0.500;MQ=44.00;MQRankSum=0.000;QD=10.40;ReadPosRankSum=-0.329;SOR=2.526	GT:AD:DP:GQ:PL	0/1:26,29:55:99:609,0,546
3L	2565896	3L_2565896_SNP	A	T	1189.77	.	AC=2;AF=1.00;AN=2;DB;DP=46;ExcessHet=3.0103;FS=0.000;MLEAC=2;MLEAF=1.00;MQ=43.67;QD=25.86;SOR=0.780	GT:AD:DP:GQ:PL	1/1:0,46:46:99:1218,137,0
3L	2565943	3L_2565943_SNP	C	T	1978.77	.	AC=2;AF=1.00;AN=2;DB;DP=45;ExcessHet=3.0103;FS=0.000;MLEAC=2;MLEAF=1.00;MQ=43.66;QD=32.76;SOR=0.737	GT:AD:DP:GQ:PL	1/1:0,45:45:99:2007,138,0
3L	2565948	3L_2565948_SNP	T	C	1978.77	.	AC=2;AF=1.00;AN=2;DB;DP=45;ExcessHet=3.0103;FS=0.000;MLEAC=2;MLEAF=1.00;MQ=43.66;QD=29.52;SOR=0.829	GT:AD:DP:GQ:PL	1/1:0,45:45:99:2007,138,0
3L	2566056	3L_2566056_SNP	G	C	1138.77	.	AC=1;AF=0.500;AN=2;BaseQRankSum=0.600;ClippingRankSum=0.000;DB;DP=59;ExcessHet=3.0103;FS=3.617;MLEAC=1;MLEAF=0.500;MQ=44.00;MQRankSum=0.000;QD=19.30;ReadPosRankSum=-0.937;SOR=0.336	GT:AD:DP:GQ:PL	0/1:29,30:59:99:1167,0,1724
3L	2566060	3L_2566060_SNP	A	T	1135.77	.	AC=1;AF=0.500;AN=2;BaseQRankSum=1.021;ClippingRankSum=0.000;DB;DP=59;ExcessHet=3.0103;FS=5.239;MLEAC=1;MLEAF=0.500;MQ=44.00;MQRankSum=0.000;QD=19.25;ReadPosRankSum=-0.366;SOR=0.404	GT:AD:DP:GQ:PL	0/1:30,29:59:99:1164,0,1784
3L	2566068	3L_2566068_SNP	C	T	1095.77	.	AC=1;AF=0.500;AN=2;BaseQRankSum=2.821;ClippingRankSum=0.000;DB;DP=59;ExcessHet=3.0103;FS=5.303;MLEAC=1;MLEAF=0.500;MQ=43.97;MQRankSum=-0.949;QD=18.57;ReadPosRankSum=-0.939;SOR=0.264	GT:AD:DP:GQ:PL	0/1:29,30:59:99:1124,0,1742
3L	2566113	3L_2566113_SNP	G	A	633.77	.	AC=1;AF=0.500;AN=2;BaseQRankSum=-1.243;ClippingRankSum=0.000;DB;DP=55;ExcessHet=3.0103;FS=12.376;MLEAC=1;MLEAF=0.500;MQ=43.93;MQRankSum=-1.277;QD=11.52;ReadPosRankSum=-1.396;SOR=0.870	GT:AD:DP:GQ:PL	0/1:25,30:55:99:662,0,524
3L	2566244	.	C	T	434.77	.	AC=1;AF=0.500;AN=2;BaseQRankSum=0.217;ClippingRankSum=0.000;DP=51;ExcessHet=3.0103;FS=0.000;MLEAC=1;MLEAF=0.500;MQ=44.00;MQRankSum=0.000;QD=8.70;ReadPosRankSum=-0.808;SOR=0.569	GT:AD:DP:GQ:PL	0/1:26,24:50:99:463,0,537
3L	2566449	3L_2566449_SNP	C	T	446.77	.	AC=1;AF=0.500;AN=2;BaseQRankSum=-1.263;ClippingRankSum=0.000;DB;DP=42;ExcessHet=3.0103;FS=0.000;MLEAC=1;MLEAF=0.500;MQ=43.89;MQRankSum=-0.861;QD=10.64;ReadPosRankSum=-0.925;SOR=0.582	GT:AD:DP:GQ:PL	0/1:19,23:42:99:475,0,402
3L	2566481	.	C	CCTG	1919.73	.	AC=2;AF=1.00;AN=2;DP=44;ExcessHet=3.0103;FS=0.000;MLEAC=2;MLEAF=1.00;MQ=43.79;QD=35.64;SOR=1.556	GT:AD:DP:GQ:PL	1/1:0,42:42:99:1957,132,0
3L	2566563	3L_2566563_SNP	G	T	478.77	.	AC=1;AF=0.500;AN=2;BaseQRankSum=0.408;ClippingRankSum=0.000;DB;DP=55;ExcessHet=3.0103;FS=5.451;MLEAC=1;MLEAF=0.500;MQ=43.57;MQRankSum=-0.729;QD=8.70;ReadPosRankSum=-2.039;SOR=0.708	GT:AD:DP:GQ:PL	0/1:30,25:55:99:507,0,664
3L	2566593	3L_2566593_SNP	A	G	2372.77	.	AC=2;AF=1.00;AN=2;DB;DP=54;ExcessHet=3.0103;FS=0.000;MLEAC=2;MLEAF=1.00;MQ=43.73;QD=29.58;SOR=1.022	GT:AD:DP:GQ:PL	1/1:0,54:54:99:2401,166,0
3L	2566603	3L_2566603_SNP	G	A	744.77	.	AC=1;AF=0.500;AN=2;BaseQRankSum=0.853;ClippingRankSum=0.000;DB;DP=53;ExcessHet=3.0103;FS=0.000;MLEAC=1;MLEAF=0.500;MQ=43.73;MQRankSum=-0.481;QD=14.05;ReadPosRankSum=-1.781;SOR=0.616	GT:AD:DP:GQ:PL	0/1:20,33:53:99:773,0,371
3L	2566632	.	A	ATGC	655.73	.	AC=1;AF=0.500;AN=2;BaseQRankSum=-0.268;ClippingRankSum=0.000;DP=45;ExcessHet=3.0103;FS=4.613;MLEAC=1;MLEAF=0.500;MQ=43.83;MQRankSum=-0.176;QD=15.99;ReadPosRankSum=0.513;SOR=1.473	GT:AD:DP:GQ:PL	0/1:23,18:41:99:693,0,856
3L	2566665	3L_2566665_SNP	T	C	432.77	.	AC=1;AF=0.500;AN=2;BaseQRankSum=-0.165;ClippingRankSum=0.000;DB;DP=45;ExcessHet=3.0103;FS=4.485;MLEAC=1;MLEAF=0.500;MQ=43.83;MQRankSum=-0.096;QD=9.62;ReadPosRankSum=-1.321;SOR=1.577	GT:AD:DP:GQ:PL	0/1:24,21:45:99:461,0,504
3L	2566716	3L_2566716_SNP	G	C	449.77	.	AC=1;AF=0.500;AN=2;BaseQRankSum=3.101;ClippingRankSum=0.000;DB;DP=44;ExcessHet=3.0103;FS=2.498;MLEAC=1;MLEAF=0.500;MQ=43.93;MQRankSum=1.001;QD=10.22;ReadPosRankSum=0.223;SOR=0.933	GT:AD:DP:GQ:PL	0/1:23,21:44:99:478,0,888
3L	2566722	.	G	C	489.77	.	AC=1;AF=0.500;AN=2;BaseQRankSum=-3.064;ClippingRankSum=0.000;DP=45;ExcessHet=3.0103;FS=1.154;MLEAC=1;MLEAF=0.500;MQ=43.94;MQRankSum=-0.891;QD=10.88;ReadPosRankSum=-0.546;SOR=0.465	GT:AD:DP:GQ:PL	0/1:21,24:45:99:518,0,810
3L	2566746	3L_2566746_SNP	T	C	1622.77	.	AC=2;AF=1.00;AN=2;DB;DP=45;ExcessHet=3.0103;FS=0.000;MLEAC=2;MLEAF=1.00;MQ=44.00;QD=26.99;SOR=0.929	GT:AD:DP:GQ:PL	1/1:0,45:45:99:1651,138,0
3L	2566878	3L_2566878_SNP	G	A	498.77	.	AC=1;AF=0.500;AN=2;BaseQRankSum=2.314;ClippingRankSum=0.000;DB;DP=50;ExcessHet=3.0103;FS=20.377;MLEAC=1;MLEAF=0.500;MQ=43.96;MQRankSum=-1.001;QD=9.98;ReadPosRankSum=-0.431;SOR=0.982	GT:AD:DP:GQ:PL	0/1:26,24:50:99:527,0,546
3L	2566942	3L_2566942_SNP	G	A	712.77	.	AC=1;AF=0.500;AN=2;BaseQRankSum=1.251;ClippingRankSum=0.000;DB;DP=47;ExcessHet=3.0103;FS=8.620;MLEAC=1;MLEAF=0.500;MQ=43.96;MQRankSum=0.904;QD=15.17;ReadPosRankSum=-0.861;SOR=1.659	GT:AD:DP:GQ:PL	0/1:27,20:47:99:741,0,1036
3L	2566952	3L_2566952_SNP	A	G	600.77	.	AC=1;AF=0.500;AN=2;BaseQRankSum=0.453;ClippingRankSum=0.000;DB;DP=48;ExcessHet=3.0103;FS=4.181;MLEAC=1;MLEAF=0.500;MQ=44.00;MQRankSum=0.000;QD=12.52;ReadPosRankSum=1.258;SOR=0.283	GT:AD:DP:GQ:PL	0/1:21,27:48:99:629,0,801
3L	2566955	3L_2566955_SNP	T	C	773.77	.	AC=1;AF=0.500;AN=2;BaseQRankSum=2.193;ClippingRankSum=0.000;DB;DP=50;ExcessHet=3.0103;FS=5.957;MLEAC=1;MLEAF=0.500;MQ=44.00;MQRankSum=0.000;QD=15.48;ReadPosRankSum=-1.154;SOR=1.609	GT:AD:DP:GQ:PL	0/1:28,22:50:99:802,0,1101
3L	2566981	3L_2566981_SNP	A	G	1080.77	.	AC=2;AF=1.00;AN=2;DB;DP=40;ExcessHet=3.0103;FS=0.000;MLEAC=2;MLEAF=1.00;MQ=44.00;QD=27.02;SOR=1.022	GT:AD:DP:GQ:PL	1/1:0,40:40:99:1109,120,0
3L	2567033	3L_2567033_SNP	A	G	281.77	.	AC=1;AF=0.500;AN=2;BaseQRankSum=-0.683;ClippingRankSum=0.000;DB;DP=36;ExcessHet=3.0103;FS=1.332;MLEAC=1;MLEAF=0.500;MQ=44.00;MQRankSum=0.000;QD=7.83;ReadPosRankSum=-0.929;SOR=0.421	GT:AD:DP:GQ:PL	0/1:21,15:36:99:310,0,487
3L	2567488	3L_2567488_SNP	G	T	397.77	.	AC=1;AF=0.500;AN=2;BaseQRankSum=-0.599;ClippingRankSum=0.000;DB;DP=38;ExcessHet=3.0103;FS=4.891;MLEAC=1;MLEAF=0.500;MQ=43.95;MQRankSum=-0.800;QD=10.47;ReadPosRankSum=0.675;SOR=1.229	GT:AD:DP:GQ:PL	0/1:16,22:38:99:426,0,303
3L	2567635	3L_2567635_SNP	G	T	1568.77	.	AC=2;AF=1.00;AN=2;DB;DP=60;ExcessHet=3.0103;FS=0.000;MLEAC=2;MLEAF=1.00;MQ=43.61;QD=26.59;SOR=0.950	GT:AD:DP:GQ:PL	1/1:0,59:59:99:1597,176,0
3L	2567656	3L_2567656_SNP	T	C	1747.77	.	AC=2;AF=1.00;AN=2;DB;DP=64;ExcessHet=3.0103;FS=0.000;MLEAC=2;MLEAF=1.00;MQ=43.60;QD=27.31;SOR=1.127	GT:AD:DP:GQ:PL	1/1:0,64:64:99:1776,192,0
3L	2567829	.	G	GCGGGAATTCT	1085.73	.	AC=1;AF=0.500;AN=2;BaseQRankSum=-0.646;ClippingRankSum=0.000;DP=52;ExcessHet=3.0103;FS=1.070;MLEAC=1;MLEAF=0.500;MQ=43.01;MQRankSum=-6.202;QD=20.88;ReadPosRankSum=0.185;SOR=0.599	GT:AD:DP:GQ:PL	0/1:27,25:52:99:1123,0,1067
3L	2567846	3L_2567846_SNP	G	T	652.77	.	AC=1;AF=0.500;AN=2;BaseQRankSum=2.861;ClippingRankSum=0.000;DB;DP=60;ExcessHet=3.0103;FS=3.460;MLEAC=1;MLEAF=0.500;MQ=42.99;MQRankSum=-6.088;QD=10.88;ReadPosRankSum=-1.236;SOR=0.501	GT:AD:DP:GQ:PL	0/1:29,31:60:99:681,0,608
3L	2567858	3L_2567858_SNP	C	A	1261.77	.	AC=1;AF=0.500;AN=2;BaseQRankSum=2.843;ClippingRankSum=0.000;DB;DP=61;ExcessHet=3.0103;FS=9.072;MLEAC=1;MLEAF=0.500;MQ=43.01;MQRankSum=-5.772;QD=20.68;ReadPosRankSum=-1.405;SOR=0.748	GT:AD:DP:GQ:PL	0/1:28,33:61:99:1290,0,1147
3L	2567863	3L_2567863_SNP	C	A	1221.77	.	AC=1;AF=0.500;AN=2;BaseQRankSum=3.065;ClippingRankSum=0.000;DB;DP=62;ExcessHet=3.0103;FS=10.927;MLEAC=1;MLEAF=0.500;MQ=43.02;MQRankSum=-6.042;QD=19.71;ReadPosRankSum=-0.663;SOR=0.631	GT:AD:DP:GQ:PL	0/1:30,32:62:99:1250,0,1213
3L	2567870	3L_2567870_SNP	T	A	1221.77	.	AC=1;AF=0.500;AN=2;BaseQRankSum=0.778;ClippingRankSum=0.000;DB;DP=62;ExcessHet=3.0103;FS=8.643;MLEAC=1;MLEAF=0.500;MQ=43.02;MQRankSum=-6.042;QD=19.71;ReadPosRankSum=-0.268;SOR=0.675	GT:AD:DP:GQ:PL	0/1:30,32:62:99:1250,0,1213
3L	2567886	3L_2567886_SNP	G	A	1199.77	.	AC=1;AF=0.500;AN=2;BaseQRankSum=3.794;ClippingRankSum=0.000;DB;DP=63;ExcessHet=3.0103;FS=3.433;MLEAC=1;MLEAF=0.500;MQ=43.07;MQRankSum=-5.928;QD=19.04;ReadPosRankSum=-0.034;SOR=0.832	GT:AD:DP:GQ:PL	0/1:31,32:63:99:1228,0,1183
3L	2567893	3L_2567893_SNP	A	G	1170.77	.	AC=1;AF=0.500;AN=2;BaseQRankSum=-0.253;ClippingRankSum=0.000;DB;DP=63;ExcessHet=3.0103;FS=4.987;MLEAC=1;MLEAF=0.500;MQ=43.10;MQRankSum=-5.926;QD=18.58;ReadPosRankSum=0.131;SOR=0.902	GT:AD:DP:GQ:PL	0/1:32,31:63:99:1199,0,1219
3L	2567924	3L_2567924_SNP	T	C	1008.77	.	AC=1;AF=0.500;AN=2;BaseQRankSum=-2.108;ClippingRankSum=0.000;DB;DP=59;ExcessHet=3.0103;FS=0.000;MLEAC=1;MLEAF=0.500;MQ=43.21;MQRankSum=-5.396;QD=17.10;ReadPosRankSum=0.912;SOR=0.787	GT:AD:DP:GQ:PL	0/1:32,27:59:99:1037,0,1201
3L	2567934	3L_2567934_SNP	G	A	1041.77	.	AC=1;AF=0.500;AN=2;BaseQRankSum=2.879;ClippingRankSum=0.000;DB;DP=57;ExcessHet=3.0103;FS=0.000;MLEAC=1;MLEAF=0.500;MQ=43.13;MQRankSum=-5.266;QD=18.28;ReadPosRankSum=-0.518;SOR=0.765	GT:AD:DP:GQ:PL	0/1:29,28:57:99:1070,0,1141
3L	2567975	3L_2567975_SNP	C	G	394.77	.	AC=1;AF=0.500;AN=2;BaseQRankSum=-2.195;ClippingRankSum=0.000;DB;DP=64;ExcessHet=3.0103;FS=0.000;MLEAC=1;MLEAF=0.500;MQ=43.33;MQRankSum=-5.803;QD=6.17;ReadPosRankSum=0.659;SOR=0.735	GT:AD:DP:GQ:PL	0/1:41,23:64:99:423,0,962
3L	2568000	.	CCGT	C	624.73	.	AC=1;AF=0.500;AN=2;BaseQRankSum=-1.882;ClippingRankSum=0.000;DP=63;ExcessHet=3.0103;FS=2.255;MLEAC=1;MLEAF=0.500;MQ=43.26;MQRankSum=-6.662;QD=9.92;ReadPosRankSum=0.974;SOR=1.022	GT:AD:DP:GQ:PL	0/1:44,19:63:99:662,0,1804
3L	2568006	.	C	CATACAT	700.73	.	AC=1;AF=0.500;AN=2;BaseQRankSum=-1.340;ClippingRankSum=0.000;DP=61;ExcessHet=3.0103;FS=1.053;MLEAC=1;MLEAF=0.500;MQ=43.24;MQRankSum=-6.535;QD=11.49;SOR=0.909	GT:AD:DP:GQ:PL	0/1:42,19:61:99:738,0,1744
3L	2568018	3L_2568018_SNP	C	T	380.77	.	AC=1;AF=0.500;AN=2;BaseQRankSum=1.785;ClippingRankSum=0.000;DB;DP=63;ExcessHet=3.0103;FS=2.202;MLEAC=1;MLEAF=0.500;MQ=43.20;MQRankSum=-6.457;QD=6.04;ReadPosRankSum=-1.370;SOR=1.008	GT:AD:DP:GQ:PL	0/1:41,22:63:99:409,0,951
3L	2568029	3L_2568029_SNP	G	T	407.77	.	AC=1;AF=0.500;AN=2;BaseQRankSum=2.563;ClippingRankSum=0.000;DB;DP=61;ExcessHet=3.0103;FS=3.812;MLEAC=1;MLEAF=0.500;MQ=43.22;MQRankSum=-6.233;QD=6.80;ReadPosRankSum=-1.799;SOR=1.287	GT:AD:DP:GQ:PL	0/1:39,21:60:99:436,0,931
3L	2568040	3L_2568040_SNP	C	T	427.77	.	AC=1;AF=0.500;AN=2;BaseQRankSum=-1.232;ClippingRankSum=0.000;DB;DP=62;ExcessHet=3.0103;FS=5.153;MLEAC=1;MLEAF=0.500;MQ=43.20;MQRankSum=-6.155;QD=6.90;ReadPosRankSum=-2.384;SOR=1.352	GT:AD:DP:GQ:PL	0/1:39,23:62:99:456,0,906
3L	2568077	3L_2568077_SNP	G	A	2817.77	.	AC=2;AF=1.00;AN=2;DB;DP=62;ExcessHet=3.0103;FS=0.000;MLEAC=2;MLEAF=1.00;MQ=43.33;QD=29.90;SOR=1.234	GT:AD:DP:GQ:PL	1/1:0,62:62:99:2846,193,0
3L	2568079	.	A	ATTTC	2898.73	.	AC=2;AF=1.00;AN=2;DP=64;ExcessHet=3.0103;FS=0.000;MLEAC=2;MLEAF=1.00;MQ=43.35;QD=33.34;SOR=1.306	GT:AD:DP:GQ:PL	1/1:0,64:64:99:2936,199,0
3L	2568233	.	G	GT,GTT	986.73	.	AC=1,1;AF=0.500,0.500;AN=2;DP=41;ExcessHet=3.0103;FS=0.000;MLEAC=1,1;MLEAF=0.500,0.500;MQ=43.74;QD=26.67;SOR=1.270	GT:AD:DP:GQ:PL	1/2:0,13,24:37:99:1024,557,455,260,0,173
3L	2568684	3L_2568684_SNP	A	G	488.77	.	AC=1;AF=0.500;AN=2;BaseQRankSum=-1.274;ClippingRankSum=0.000;DB;DP=43;ExcessHet=3.0103;FS=0.000;MLEAC=1;MLEAF=0.500;MQ=43.70;MQRankSum=-1.559;QD=11.37;ReadPosRankSum=0.246;SOR=0.596	GT:AD:DP:GQ:PL	0/1:20,23:43:99:517,0,441
3L	2568706	3L_2568706_SNP	T	C	2055.77	.	AC=2;AF=1.00;AN=2;DB;DP=46;ExcessHet=3.0103;FS=0.000;MLEAC=2;MLEAF=1.00;MQ=43.68;QD=33.23;SOR=0.780	GT:AD:DP:GQ:PL	1/1:0,46:46:99:2084,141,0
3L	2568717	3L_2568717_SNP	G	A	809.77	.	AC=1;AF=0.500;AN=2;BaseQRankSum=3.875;ClippingRankSum=0.000;DB;DP=47;ExcessHet=3.0103;FS=0.000;MLEAC=1;MLEAF=0.500;MQ=43.65;MQRankSum=1.517;QD=17.23;ReadPosRankSum=-1.341;SOR=0.776	GT:AD:DP:GQ:PL	0/1:24,23:47:99:838,0,907
3L	2568723	3L_2568723_SNP	A	G	883.77	.	AC=1;AF=0.500;AN=2;BaseQRankSum=1.424;ClippingRankSum=0.000;DB;DP=47;ExcessHet=3.0103;FS=0.000;MLEAC=1;MLEAF=0.500;MQ=43.65;MQRankSum=-1.484;QD=18.80;ReadPosRankSum=1.044;SOR=0.616	GT:AD:DP:GQ:PL	0/1:23,24:47:99:912,0,883
3L	2568745	.	G	GA	1993.73	.	AC=2;AF=1.00;AN=2;DP=49;ExcessHet=3.0103;FS=0.000;MLEAC=2;MLEAF=1.00;MQ=43.52;QD=33.71;SOR=1.022	GT:AD:DP:GQ:PL	1/1:0,47:47:99:2031,141,0
3L	2568755	3L_2568755_SNP	G	T	894.77	.	AC=1;AF=0.500;AN=2;BaseQRankSum=0.517;ClippingRankSum=0.000;DB;DP=51;ExcessHet=3.0103;FS=0.000;MLEAC=1;MLEAF=0.500;MQ=43.50;MQRankSum=-2.875;QD=17.54;ReadPosRankSum=0.642;SOR=0.801	GT:AD:DP:GQ:PL	0/1:27,24:51:99:923,0,1083
3L	2568759	3L_2568759_SNP	A	C	894.77	.	AC=1;AF=0.500;AN=2;BaseQRankSum=0.408;ClippingRankSum=0.000;DB;DP=51;ExcessHet=3.0103;FS=1.082;MLEAC=1;MLEAF=0.500;MQ=43.46;MQRankSum=-2.523;QD=17.54;ReadPosRankSum=0.378;SOR=0.963	GT:AD:DP:GQ:PL	0/1:27,24:51:99:923,0,1083
3L	2568770	3L_2568770_SNP	T	A	2014.77	.	AC=2;AF=1.00;AN=2;DB;DP=45;ExcessHet=3.0103;FS=0.000;MLEAC=2;MLEAF=1.00;MQ=43.26;QD=31.72;SOR=0.929	GT:AD:DP:GQ:PL	1/1:0,45:45:99:2043,138,0
3L	2568782	.	T	TA	1068.73	.	AC=1;AF=0.500;AN=2;BaseQRankSum=-0.916;ClippingRankSum=0.000;DP=48;ExcessHet=3.0103;FS=2.488;MLEAC=1;MLEAF=0.500;MQ=43.30;MQRankSum=2.843;QD=22.74;ReadPosRankSum=1.099;SOR=0.824	GT:AD:DP:GQ:PL	0/1:22,25:47:99:1106,0,881
3L	2568784	.	C	A	993.77	.	AC=1;AF=0.500;AN=2;BaseQRankSum=0.569;ClippingRankSum=0.000;DP=48;ExcessHet=3.0103;FS=2.485;MLEAC=1;MLEAF=0.500;MQ=43.30;MQRankSum=3.060;QD=21.14;ReadPosRankSum=0.760;SOR=0.962	GT:AD:DP:GQ:PL	0/1:21,26:47:99:1022,0,888
3L	2568799	.	A	T	745.77	.	AC=1;AF=0.500;AN=2;BaseQRankSum=0.949;ClippingRankSum=0.000;DP=49;ExcessHet=3.0103;FS=0.000;MLEAC=1;MLEAF=0.500;MQ=43.42;MQRankSum=-3.379;QD=15.22;ReadPosRankSum=-0.224;SOR=0.681	GT:AD:DP:GQ:PL	0/1:29,20:49:99:774,0,1155
3L	2568800	.	C	CTT	736.73	.	AC=1;AF=0.500;AN=2;BaseQRankSum=-2.266;ClippingRankSum=0.000;DP=49;ExcessHet=3.0103;FS=0.000;MLEAC=1;MLEAF=0.500;MQ=43.42;MQRankSum=-3.379;QD=15.04;ReadPosRankSum=-0.275;SOR=0.681	GT:AD:DP:GQ:PL	0/1:29,20:49:99:774,0,1155
3L	2568801	.	A	C	745.77	.	AC=1;AF=0.500;AN=2;BaseQRankSum=-2.463;ClippingRankSum=0.000;DP=49;ExcessHet=3.0103;FS=1.097;MLEAC=1;MLEAF=0.500;MQ=43.42;MQRankSum=-3.379;QD=15.22;ReadPosRankSum=-0.254;SOR=0.518	GT:AD:DP:GQ:PL	0/1:29,20:49:99:774,0,1155
3L	2568804	.	T	TG	714.73	.	AC=1;AF=0.500;AN=2;BaseQRankSum=-1.340;ClippingRankSum=0.000;DP=48;ExcessHet=3.0103;FS=0.000;MLEAC=1;MLEAF=0.500;MQ=43.45;MQRankSum=-3.640;QD=14.89;ReadPosRankSum=-0.408;SOR=0.569	GT:AD:DP:GQ:PL	0/1:28,20:48:99:752,0,1158
3L	2568835	3L_2568835_SNP	T	A	2258.77	.	AC=2;AF=1.00;AN=2;BaseQRankSum=-0.137;ClippingRankSum=0.000;DB;DP=53;ExcessHet=3.0103;FS=4.021;MLEAC=2;MLEAF=1.00;MQ=43.54;MQRankSum=-0.495;QD=35.93;ReadPosRankSum=0.557;SOR=1.000	GT:AD:DP:GQ:PL	1/1:1,52:53:99:2287,115,0
3L	2568837	3L_2568837_SNP	C	T	2258.77	.	AC=2;AF=1.00;AN=2;BaseQRankSum=1.778;ClippingRankSum=0.000;DB;DP=52;ExcessHet=3.0103;FS=3.938;MLEAC=2;MLEAF=1.00;MQ=43.53;MQRankSum=-0.501;QD=29.93;ReadPosRankSum=0.575;SOR=0.945	GT:AD:DP:GQ:PL	1/1:1,51:52:99:2287,115,0
3L	2568881	3L_2568881_SNP	T	C	2462.77	.	AC=2;AF=1.00;AN=2;BaseQRankSum=-1.256;ClippingRankSum=0.000;DB;DP=57;ExcessHet=3.0103;FS=3.941;MLEAC=2;MLEAF=1.00;MQ=43.59;MQRankSum=-0.473;QD=31.76;ReadPosRankSum=-0.627;SOR=0.942	GT:AD:DP:GQ:PL	1/1:1,56:57:99:2491,139,0
3L	2568884	3L_2568884_SNP	C	T	1229.77	.	AC=1;AF=0.500;AN=2;BaseQRankSum=3.048;ClippingRankSum=0.000;DB;DP=57;ExcessHet=3.0103;FS=1.047;MLEAC=1;MLEAF=0.500;MQ=43.62;MQRankSum=2.427;QD=21.57;ReadPosRankSum=-1.373;SOR=0.926	GT:AD:DP:GQ:PL	0/1:23,34:57:99:1258,0,841
3L	2568889	3L_2568889_SNP	T	G	744.77	.	AC=1;AF=0.500;AN=2;BaseQRankSum=2.224;ClippingRankSum=0.000;DB;DP=55;ExcessHet=3.0103;FS=1.036;MLEAC=1;MLEAF=0.500;MQ=43.64;MQRankSum=-2.256;QD=13.54;ReadPosRankSum=1.174;SOR=0.856	GT:AD:DP:GQ:PL	0/1:34,21:55:99:773,0,1368
3L	2568904	3L_2568904_SNP	A	T	1116.77	.	AC=1;AF=0.500;AN=2;BaseQRankSum=-0.185;ClippingRankSum=0.000;DB;DP=55;ExcessHet=3.0103;FS=0.000;MLEAC=1;MLEAF=0.500;MQ=43.68;MQRankSum=1.398;QD=20.30;ReadPosRankSum=0.382;SOR=0.577	GT:AD:DP:GQ:PL	0/1:25,30:55:99:1145,0,972
3L	2568908	3L_2568908_SNP	A	T	1080.77	.	AC=1;AF=0.500;AN=2;BaseQRankSum=-1.588;ClippingRankSum=0.000;DB;DP=56;ExcessHet=3.0103;FS=0.000;MLEAC=1;MLEAF=0.500;MQ=43.68;MQRankSum=1.933;QD=19.30;ReadPosRankSum=1.770;SOR=0.818	GT:AD:DP:GQ:PL	0/1:27,29:56:99:1109,0,1045
3L	2569042	.	C	CATT	1396.73	.	AC=1;AF=0.500;AN=2;BaseQRankSum=-0.040;ClippingRankSum=0.000;DP=59;ExcessHet=3.0103;FS=2.230;MLEAC=1;MLEAF=0.500;MQ=43.83;MQRankSum=-1.903;QD=23.67;ReadPosRankSum=-1.197;SOR=0.432	GT:AD:DP:GQ:PL	0/1:24,35:59:99:1434,0,869
3L	2569106	3L_2569106_SNP	C	A	696.77	.	AC=1;AF=0.500;AN=2;BaseQRankSum=3.127;ClippingRankSum=0.000;DB;DP=60;ExcessHet=3.0103;FS=0.000;MLEAC=1;MLEAF=0.500;MQ=43.84;MQRankSum=-0.371;QD=11.61;ReadPosRankSum=0.540;SOR=0.811	GT:AD:DP:GQ:PL	0/1:29,31:60:99:725,0,597
3L	2569138	3L_2569138_SNP	G	A	574.77	.	AC=1;AF=0.500;AN=2;BaseQRankSum=4.389;ClippingRankSum=0.000;DB;DP=61;ExcessHet=3.0103;FS=0.000;MLEAC=1;MLEAF=0.500;MQ=43.90;MQRankSum=0.407;QD=9.42;ReadPosRankSum=0.458;SOR=0.652	GT:AD:DP:GQ:PL	0/1:34,27:61:99:603,0,722
3L	2569159	3L_2569159_SNP	A	T	659.77	.	AC=1;AF=0.500;AN=2;BaseQRankSum=-0.410;ClippingRankSum=0.000;DB;DP=62;ExcessHet=3.0103;FS=0.000;MLEAC=1;MLEAF=0.500;MQ=43.91;MQRankSum=-0.512;QD=10.64;ReadPosRankSum=1.404;SOR=0.804	GT:AD:DP:GQ:PL	0/1:30,32:62:99:688,0,656
3L	2569274	3L_2569274_SNP	A	T	1751.77	.	AC=2;AF=1.00;AN=2;DB;DP=63;ExcessHet=3.0103;FS=0.000;MLEAC=2;MLEAF=1.00;MQ=44.00;QD=27.81;SOR=0.859	GT:AD:DP:GQ:PL	1/1:0,63:63:99:1780,189,0
3L	2569315	3L_2569315_SNP	T	G	703.77	.	AC=1;AF=0.500;AN=2;BaseQRankSum=2.038;ClippingRankSum=0.000;DB;DP=63;ExcessHet=3.0103;FS=0.968;MLEAC=1;MLEAF=0.500;MQ=44.00;MQRankSum=0.000;QD=11.17;ReadPosRankSum=0.891;SOR=0.850	GT:AD:DP:GQ:PL	0/1:30,33:63:99:732,0,600
3L	2569484	3L_2569484_SNP	A	G	1185.77	.	AC=1;AF=0.500;AN=2;BaseQRankSum=-3.688;ClippingRankSum=0.000;DB;DP=58;ExcessHet=3.0103;FS=3.679;MLEAC=1;MLEAF=0.500;MQ=43.93;MQRankSum=-1.402;QD=20.44;ReadPosRankSum=1.682;SOR=1.220	GT:AD:DP:GQ:PL	0/1:29,29:58:99:1214,0,1124
3L	2569487	3L_2569487_SNP	A	G	1176.77	.	AC=1;AF=0.500;AN=2;BaseQRankSum=-1.831;ClippingRankSum=0.000;DB;DP=61;ExcessHet=3.0103;FS=3.524;MLEAC=1;MLEAF=0.500;MQ=43.94;MQRankSum=-1.380;QD=19.29;ReadPosRankSum=1.436;SOR=1.214	GT:AD:DP:GQ:PL	0/1:30,31:61:99:1205,0,1250
3L	2569496	3L_2569496_SNP	C	A	1173.77	.	AC=1;AF=0.500;AN=2;BaseQRankSum=-0.811;ClippingRankSum=0.000;DB;DP=63;ExcessHet=3.0103;FS=0.972;MLEAC=1;MLEAF=0.500;MQ=43.94;MQRankSum=-1.426;QD=18.63;ReadPosRankSum=1.905;SOR=0.906	GT:AD:DP:GQ:PL	0/1:32,31:63:99:1202,0,1292
3L	2569497	3L_2569497_SNP	T	C	1173.77	.	AC=1;AF=0.500;AN=2;BaseQRankSum=-0.485;ClippingRankSum=0.000;DB;DP=64;ExcessHet=3.0103;FS=0.950;MLEAC=1;MLEAF=0.500;MQ=43.94;MQRankSum=-1.449;QD=18.34;ReadPosRankSum=2.096;SOR=0.846	GT:AD:DP:GQ:PL	0/1:33,31:64:99:1202,0,1292
3L	2569506	3L_2569506_SNP	G	A	1257.77	.	AC=1;AF=0.500;AN=2;BaseQRankSum=-1.912;ClippingRankSum=0.000;DB;DP=65;ExcessHet=3.0103;FS=0.000;MLEAC=1;MLEAF=0.500;MQ=43.94;MQRankSum=-1.426;QD=19.35;ReadPosRankSum=1.116;SOR=0.765	GT:AD:DP:GQ:PL	0/1:33,32:65:99:1286,0,1286
3L	2569512	3L_2569512_SNP	A	G	1254.77	.	AC=1;AF=0.500;AN=2;BaseQRankSum=1.683;ClippingRankSum=0.000;DB;DP=66;ExcessHet=3.0103;FS=0.000;MLEAC=1;MLEAF=0.500;MQ=43.94;MQRankSum=-1.447;QD=19.01;ReadPosRankSum=0.783;SOR=0.706	GT:AD:DP:GQ:PL	0/1:34,32:66:99:1283,0,1328
3L	2569516	3L_2569516_DEL	AG	A	1203.73	.	AC=1;AF=0.500;AN=2;BaseQRankSum=0.896;ClippingRankSum=0.000;DB;DP=65;ExcessHet=3.0103;FS=0.000;MLEAC=1;MLEAF=0.500;MQ=43.94;MQRankSum=-1.426;QD=18.52;ReadPosRankSum=0.230;SOR=0.760	GT:AD:DP:GQ:PL	0/1:33,32:65:99:1241,0,1331
3L	2569598	3L_2569598_SNP	G	C	461.77	.	AC=1;AF=0.500;AN=2;BaseQRankSum=0.848;ClippingRankSum=0.000;DB;DP=54;ExcessHet=3.0103;FS=2.336;MLEAC=1;MLEAF=0.500;MQ=43.91;MQRankSum=1.256;QD=8.55;ReadPosRankSum=-0.901;SOR=0.425	GT:AD:DP:GQ:PL	0/1:31,23:54:99:490,0,695
3L	2569636	3L_2569636_SNP	T	A	689.77	.	AC=1;AF=0.500;AN=2;BaseQRankSum=0.791;ClippingRankSum=0.000;DB;DP=54;ExcessHet=3.0103;FS=1.064;MLEAC=1;MLEAF=0.500;MQ=43.84;MQRankSum=-1.822;QD=12.77;ReadPosRankSum=-0.662;SOR=0.498	GT:AD:DP:GQ:PL	0/1:24,30:54:99:718,0,528
3L	2569668	.	T	TC	1553.73	.	AC=2;AF=1.00;AN=2;DP=47;ExcessHet=3.0103;FS=0.000;MLEAC=2;MLEAF=1.00;MQ=43.81;QD=33.06;SOR=0.735	GT:AD:DP:GQ:PL	1/1:0,47:47:99:1591,141,0
3L	2569754	3L_2569754_SNP	G	A	439.77	.	AC=1;AF=0.500;AN=2;BaseQRankSum=0.635;ClippingRankSum=0.000;DB;DP=49;ExcessHet=3.0103;FS=10.480;MLEAC=1;MLEAF=0.500;MQ=43.76;MQRankSum=-0.248;QD=8.97;ReadPosRankSum=0.998;SOR=0.805	GT:AD:DP:GQ:PL	0/1:27,22:49:99:468,0,579
3L	2569767	3L_2569767_SNP	T	G	2110.77	.	AC=2;AF=1.00;AN=2;DB;DP=48;ExcessHet=3.0103;FS=0.000;MLEAC=2;MLEAF=1.00;MQ=43.75;QD=31.42;SOR=0.866	GT:AD:DP:GQ:PL	1/1:0,48:48:99:2139,150,0
3L	2569774	3L_2569774_SNP	G	A	2020.77	.	AC=2;AF=1.00;AN=2;DB;DP=47;ExcessHet=3.0103;FS=0.000;MLEAC=2;MLEAF=1.00;MQ=43.79;QD=25.44;SOR=0.919	GT:AD:DP:GQ:PL	1/1:0,47:47:99:2049,141,0
3L	2569900	.	GACGGAGCGTTGTGGTATTAT	G	1959.73	.	AC=1;AF=0.500;AN=2;BaseQRankSum=-0.699;ClippingRankSum=0.000;DP=50;ExcessHet=3.0103;FS=0.000;MLEAC=1;MLEAF=0.500;MQ=43.69;MQRankSum=-0.387;QD=34.65;ReadPosRankSum=-0.496;SOR=0.390	GT:AD:DP:GQ:PL	0/1:1,48:49:70:1997,0,70
3L	2570002	3L_2570002_SNP	C	A	1325.77	.	AC=2;AF=1.00;AN=2;DB;DP=47;ExcessHet=3.0103;FS=0.000;MLEAC=2;MLEAF=1.00;MQ=43.71;QD=28.21;SOR=1.132	GT:AD:DP:GQ:PL	1/1:0,47:47:99:1354,141,0
3L	2570029	3L_2570029_SNP	A	C	498.77	.	AC=1;AF=0.500;AN=2;BaseQRankSum=-1.385;ClippingRankSum=0.000;DB;DP=45;ExcessHet=3.0103;FS=2.649;MLEAC=1;MLEAF=0.500;MQ=43.78;MQRankSum=-1.233;QD=11.08;ReadPosRankSum=-0.875;SOR=0.327	GT:AD:DP:GQ:PL	0/1:21,24:45:99:527,0,453
3L	2570068	3L_2570068_SNP	G	T	566.77	.	AC=1;AF=0.500;AN=2;BaseQRankSum=-0.890;ClippingRankSum=0.000;DB;DP=50;ExcessHet=3.0103;FS=5.957;MLEAC=1;MLEAF=0.500;MQ=43.84;MQRankSum=-0.769;QD=11.34;ReadPosRankSum=-0.900;SOR=0.223	GT:AD:DP:GQ:PL	0/1:22,28:50:99:595,0,468
3L	2570088	3L_2570088_SNP	C	T	665.77	.	AC=1;AF=0.500;AN=2;BaseQRankSum=2.708;ClippingRankSum=0.000;DB;DP=54;ExcessHet=3.0103;FS=5.765;MLEAC=1;MLEAF=0.500;MQ=43.85;MQRankSum=-0.671;QD=12.56;ReadPosRankSum=-0.398;SOR=0.588	GT:AD:DP:GQ:PL	0/1:22,31:53:99:694,0,812
3L	2570095	3L_2570095_SNP	G	T	423.77	.	AC=1;AF=0.500;AN=2;BaseQRankSum=2.443;ClippingRankSum=0.000;DB;DP=53;ExcessHet=3.0103;FS=13.159;MLEAC=1;MLEAF=0.500;MQ=43.89;MQRankSum=0.373;QD=8.31;ReadPosRankSum=-0.469;SOR=1.481	GT:AD:DP:GQ:PL	0/1:29,22:51:99:452,0,1108
3L	2570110	.	T	A	451.77	.	AC=1;AF=0.500;AN=2;BaseQRankSum=-0.639;ClippingRankSum=0.000;DP=53;ExcessHet=3.0103;FS=5.866;MLEAC=1;MLEAF=0.500;MQ=43.89;MQRankSum=0.446;QD=8.52;ReadPosRankSum=-1.967;SOR=0.204	GT:AD:DP:GQ:PL	0/1:29,24:53:99:480,0,619
3L	2570136	3L_2570136_SNP	T	C	1271.77	.	AC=2;AF=1.00;AN=2;DB;DP=50;ExcessHet=3.0103;FS=0.000;MLEAC=2;MLEAF=1.00;MQ=43.88;QD=25.44;SOR=1.051	GT:AD:DP:GQ:PL	1/1:0,50:50:99:1300,148,0
3L	2570284	3L_2570284_SNP	A	G	472.77	.	AC=1;AF=0.500;AN=2;BaseQRankSum=-3.354;ClippingRankSum=0.000;DB;DP=50;ExcessHet=3.0103;FS=6.048;MLEAC=1;MLEAF=0.500;MQ=44.00;MQRankSum=0.000;QD=9.46;ReadPosRankSum=-0.321;SOR=0.202	GT:AD:DP:GQ:PL	0/1:26,24:50:99:501,0,597
3L	2570318	3L_2570318_SNP	T	A	1307.77	.	AC=2;AF=1.00;AN=2;DB;DP=48;ExcessHet=3.0103;FS=0.000;MLEAC=2;MLEAF=1.00;MQ=44.00;QD=27.25;SOR=0.963	GT:AD:DP:GQ:PL	1/1:0,48:48:99:1336,144,0
3L	2570405	3L_2570405_SNP	T	G	2322.77	.	AC=2;AF=1.00;AN=2;DB;DP=53;ExcessHet=3.0103;FS=0.000;MLEAC=2;MLEAF=1.00;MQ=44.00;QD=33.09;SOR=0.981	GT:AD:DP:GQ:PL	1/1:0,53:53:99:2351,159,0
3L	2570406	3L_2570406_SNP	C	T	2322.77	.	AC=2;AF=1.00;AN=2;DB;DP=53;ExcessHet=3.0103;FS=0.000;MLEAC=2;MLEAF=1.00;MQ=44.00;QD=28.54;SOR=0.981	GT:AD:DP:GQ:PL	1/1:0,53:53:99:2351,159,0
3L	2570576	3L_2570576_SNP	T	A	1751.77	.	AC=2;AF=1.00;AN=2;DB;DP=64;ExcessHet=3.0103;FS=0.000;MLEAC=2;MLEAF=1.00;MQ=44.00;QD=27.37;SOR=0.892	GT:AD:DP:GQ:PL	1/1:0,64:64:99:1780,192,0
3L	2570589	3L_2570589_SNP	T	C	1739.77	.	AC=2;AF=1.00;AN=2;DB;DP=66;ExcessHet=3.0103;FS=0.000;MLEAC=2;MLEAF=1.00;MQ=44.00;QD=26.36;SOR=0.957	GT:AD:DP:GQ:PL	1/1:0,66:66:99:1768,198,0
3L	2570608	3L_2570608_SNP	G	A	2986.77	.	AC=2;AF=1.00;AN=2;DB;DP=67;ExcessHet=3.0103;FS=0.000;MLEAC=2;MLEAF=1.00;MQ=43.97;QD=27.85;SOR=0.990	GT:AD:DP:GQ:PL	1/1:0,67:67:99:3015,202,0
3L	2570609	3L_2570609_SNP	C	T	2986.77	.	AC=2;AF=1.00;AN=2;DB;DP=67;ExcessHet=3.0103;FS=0.000;MLEAC=2;MLEAF=1.00;MQ=43.97;QD=34.63;SOR=0.990	GT:AD:DP:GQ:PL	1/1:0,67:67:99:3015,202,0
3L	2570639	3L_2570639_SNP	T	G	1055.77	.	AC=1;AF=0.500;AN=2;BaseQRankSum=1.343;ClippingRankSum=0.000;DB;DP=71;ExcessHet=3.0103;FS=2.121;MLEAC=1;MLEAF=0.500;MQ=43.94;MQRankSum=-0.997;QD=14.87;ReadPosRankSum=1.070;SOR=0.405	GT:AD:DP:GQ:PL	0/1:24,47:71:99:1084,0,444
3L	2570691	3L_2570691_SNP	A	T	389.77	.	AC=1;AF=0.500;AN=2;BaseQRankSum=0.196;ClippingRankSum=0.000;DB;DP=57;ExcessHet=3.0103;FS=5.609;MLEAC=1;MLEAF=0.500;MQ=43.93;MQRankSum=1.116;QD=6.84;ReadPosRankSum=0.546;SOR=1.508	GT:AD:DP:GQ:PL	0/1:36,21:57:99:418,0,824
3L	2570721	3L_2570721_SNP	T	C	368.77	.	AC=1;AF=0.500;AN=2;BaseQRankSum=-4.465;ClippingRankSum=0.000;DB;DP=56;ExcessHet=3.0103;FS=0.000;MLEAC=1;MLEAF=0.500;MQ=43.97;MQRankSum=0.811;QD=6.59;ReadPosRankSum=0.041;SOR=0.727	GT:AD:DP:GQ:PL	0/1:35,21:56:99:397,0,831
3L	2570983	.	G	GA,GAAA	1597.73	.	AC=1,1;AF=0.500,0.500;AN=2;DP=56;ExcessHet=3.0103;FS=0.000;MLEAC=1,1;MLEAF=0.500,0.500;MQ=44.00;QD=30.15;SOR=0.892	GT:AD:DP:GQ:PL	1/2:0,26,27:53:99:1635,908,755,570,0,617
3L	2571076	3L_2571076_DEL	AC	A	909.73	.	AC=1;AF=0.500;AN=2;BaseQRankSum=-1.374;ClippingRankSum=0.000;DB;DP=57;ExcessHet=3.0103;FS=0.000;MLEAC=1;MLEAF=0.500;MQ=44.00;MQRankSum=0.000;QD=15.96;ReadPosRankSum=-2.197;SOR=0.631	GT:AD:DP:GQ:PL	0/1:22,35:57:99:947,0,592
3L	2571143	3L_2571143_SNP	G	A	621.77	.	AC=1;AF=0.500;AN=2;BaseQRankSum=2.517;ClippingRankSum=0.000;DB;DP=57;ExcessHet=3.0103;FS=2.226;MLEAC=1;MLEAF=0.500;MQ=43.97;MQRankSum=1.053;QD=10.91;ReadPosRankSum=1.357;SOR=1.071	GT:AD:DP:GQ:PL	0/1:28,29:57:99:650,0,592
3L	2571183	3L_2571183_SNP	A	G	725.77	.	AC=1;AF=0.500;AN=2;BaseQRankSum=3.749;ClippingRankSum=0.000;DB;DP=58;ExcessHet=3.0103;FS=0.000;MLEAC=1;MLEAF=0.500;MQ=43.93;MQRankSum=0.173;QD=12.51;ReadPosRankSum=-2.527;SOR=0.818	GT:AD:DP:GQ:PL	0/1:26,32:58:99:754,0,553
3L	2571263	3L_2571263_SNP	G	A	325.77	.	AC=1;AF=0.500;AN=2;BaseQRankSum=0.308;ClippingRankSum=0.000;DB;DP=39;ExcessHet=3.0103;FS=2.747;MLEAC=1;MLEAF=0.500;MQ=43.72;MQRankSum=1.172;QD=8.35;ReadPosRankSum=-1.007;SOR=0.368	GT:AD:DP:GQ:PL	0/1:22,17:39:99:354,0,472
3L	2571320	.	T	TCAAAA	667.73	.	AC=1;AF=0.500;AN=2;BaseQRankSum=0.375;ClippingRankSum=0.000;DP=34;ExcessHet=3.0103;FS=1.377;MLEAC=1;MLEAF=0.500;MQ=43.74;MQRankSum=-1.047;QD=19.64;ReadPosRankSum=-0.793;SOR=0.351	GT:AD:DP:GQ:PL	0/1:17,17:34:99:705,0,644
3L	2571405	3L_2571405_SNP	A	G	341.77	.	AC=1;AF=0.500;AN=2;BaseQRankSum=-1.874;ClippingRankSum=0.000;DB;DP=45;ExcessHet=3.0103;FS=1.170;MLEAC=1;MLEAF=0.500;MQ=43.39;MQRankSum=0.924;QD=7.59;ReadPosRankSum=2.283;SOR=1.029	GT:AD:DP:GQ:PL	0/1:25,20:45:99:370,0,577
3L	2571480	3L_2571480_SNP	G	A	768.77	.	AC=1;AF=0.500;AN=2;BaseQRankSum=2.502;ClippingRankSum=0.000;DB;DP=61;ExcessHet=3.0103;FS=0.000;MLEAC=1;MLEAF=0.500;MQ=42.44;MQRankSum=-0.826;QD=12.60;ReadPosRankSum=1.799;SOR=0.608	GT:AD:DP:GQ:PL	0/1:26,35:61:99:797,0,490
3L	2571507	.	A	ACATGGTAC	2494.73	.	AC=2;AF=1.00;AN=2;DP=55;ExcessHet=3.0103;FS=0.000;MLEAC=2;MLEAF=1.00;MQ=42.12;QD=30.95;SOR=0.884	GT:AD:DP:GQ:PL	1/1:0,55:55:99:2532,171,0
3L	2571557	3L_2571557_SNP	G	T	1841.77	.	AC=2;AF=1.00;AN=2;DB;DP=42;ExcessHet=3.0103;FS=0.000;MLEAC=2;MLEAF=1.00;MQ=42.29;QD=26.76;SOR=0.693	GT:AD:DP:GQ:PL	1/1:0,42:42:99:1870,126,0
3L	2571564	3L_2571564_SNP	C	T	1872.77	.	AC=2;AF=1.00;AN=2;DB;DP=43;ExcessHet=3.0103;FS=0.000;MLEAC=2;MLEAF=1.00;MQ=42.28;QD=29.71;SOR=0.739	GT:AD:DP:GQ:PL	1/1:0,43:43:99:1901,129,0
3L	2571614	.	CCACACAGCCG	C	919.73	.	AC=1;AF=0.500;AN=2;BaseQRankSum=1.394;ClippingRankSum=0.000;DP=45;ExcessHet=3.0103;FS=6.967;MLEAC=1;MLEAF=0.500;MQ=41.45;MQRankSum=-1.946;QD=22.43;ReadPosRankSum=0.768;SOR=0.454	GT:AD:DP:GQ:PL	0/1:17,24:41:99:957,0,619
3L	2571656	3L_2571656_SNP	G	A	475.77	.	AC=1;AF=0.500;AN=2;BaseQRankSum=-0.144;ClippingRankSum=0.000;DB;DP=47;ExcessHet=3.0103;FS=9.402;MLEAC=1;MLEAF=0.500;MQ=41.01;MQRankSum=2.139;QD=10.34;ReadPosRankSum=0.997;SOR=1.865	GT:AD:DP:GQ:PL	0/1:31,15:46:99:504,0,1194
3L	2571667	.	C	CCAACTT	1172.73	.	AC=1;AF=0.500;AN=2;BaseQRankSum=-0.266;ClippingRankSum=0.000;DP=47;ExcessHet=3.0103;FS=18.364;MLEAC=1;MLEAF=0.500;MQ=40.97;MQRankSum=-1.671;QD=24.95;ReadPosRankSum=-0.913;SOR=0.759	GT:AD:DP:GQ:PL	0/1:15,32:47:99:1210,0,484
3L	2571669	.	G	GACTTCGAGTGCGAATACAAA,GAGTGCGAATACAAA	2098.73	.	AC=1,1;AF=0.500,0.500;AN=2;DP=45;ExcessHet=3.0103;FS=0.000;MLEAC=1,1;MLEAF=0.500,0.500;MQ=40.83;QD=29.48;SOR=0.929	GT:AD:DP:GQ:PL	1/2:0,15,30:45:99:2136,1289,1224,575,0,484
3L	2571699	3L_2571699_SNP	A	G	1790.77	.	AC=2;AF=1.00;AN=2;DB;DP=42;ExcessHet=3.0103;FS=0.000;MLEAC=2;MLEAF=1.00;MQ=41.16;QD=31.21;SOR=0.892	GT:AD:DP:GQ:PL	1/1:0,42:42:99:1819,126,0
3L	2571701	3L_2571701_SNP	G	C	1790.77	.	AC=2;AF=1.00;AN=2;DB;DP=42;ExcessHet=3.0103;FS=0.000;MLEAC=2;MLEAF=1.00;MQ=41.16;QD=25.19;SOR=0.892	GT:AD:DP:GQ:PL	1/1:0,42:42:99:1819,126,0
3L	2571853	.	G	GT	2083.73	.	AC=2;AF=1.00;AN=2;DP=51;ExcessHet=3.0103;FS=0.000;MLEAC=2;MLEAF=1.00;MQ=43.37;QD=26.38;SOR=0.732	GT:AD:DP:GQ:PL	1/1:0,51:51:99:2121,153,0
3L	2571875	3L_2571875_SNP	A	G	2016.77	.	AC=2;AF=1.00;AN=2;DB;DP=47;ExcessHet=3.0103;FS=0.000;MLEAC=2;MLEAF=1.00;MQ=43.42;QD=28.06;SOR=0.823	GT:AD:DP:GQ:PL	1/1:0,47:47:99:2045,144,0
3L	2571952	.	G	GT	1860.73	.	AC=2;AF=1.00;AN=2;DP=43;ExcessHet=3.0103;FS=0.000;MLEAC=2;MLEAF=1.00;MQ=43.50;QD=26.30;SOR=1.402	GT:AD:DP:GQ:PL	1/1:0,42:42:99:1898,129,0
3L	2571962	.	G	T	1991.77	.	AC=2;AF=1.00;AN=2;DP=47;ExcessHet=3.0103;FS=0.000;MLEAC=2;MLEAF=1.00;MQ=43.54;QD=30.00;SOR=1.514	GT:AD:DP:GQ:PL	1/1:0,47:47:99:2020,141,0
3L	2572042	.	GT	G	120.73	.	AC=1;AF=0.500;AN=2;BaseQRankSum=-0.338;ClippingRankSum=0.000;DP=39;ExcessHet=3.0103;FS=7.384;MLEAC=1;MLEAF=0.500;MQ=43.35;MQRankSum=-1.777;QD=3.89;ReadPosRankSum=0.846;SOR=1.759	GT:AD:DP:GQ:PL	0/1:14,17:31:99:158,0,264
3L	2572061	.	G	A	1635.73	.	AC=2;AF=1.00;AN=2;DP=45;ExcessHet=3.0103;FS=0.000;MLEAC=2;MLEAF=1.00;MQ=43.39;QD=31.60;SOR=0.746	GT:AD:DP:GQ:PL	1/1:0,45:45:99:1673,138,0
3L	2572149	3L_2572149_SNP	C	T	1895.77	.	AC=2;AF=1.00;AN=2;DB;DP=44;ExcessHet=3.0103;FS=0.000;MLEAC=2;MLEAF=1.00;MQ=43.31;QD=29.79;SOR=1.364	GT:AD:DP:GQ:PL	1/1:0,44:44:99:1924,135,0
3L	2572165	3L_2572165_SNP	G	T	1935.77	.	AC=2;AF=1.00;AN=2;DB;DP=43;ExcessHet=3.0103;FS=0.000;MLEAC=2;MLEAF=1.00;MQ=43.24;QD=28.25;SOR=1.179	GT:AD:DP:GQ:PL	1/1:0,43:43:99:1964,132,0
3L	2572179	3L_2572179_SNP	G	T	2086.77	.	AC=2;AF=1.00;AN=2;DB;DP=45;ExcessHet=3.0103;FS=0.000;MLEAC=2;MLEAF=1.00;MQ=43.28;QD=26.56;SOR=1.154	GT:AD:DP:GQ:PL	1/1:0,45:45:99:2115,141,0
3L	2572191	3L_2572191_SNP	G	A	1951.77	.	AC=2;AF=1.00;AN=2;DB;DP=40;ExcessHet=3.0103;FS=0.000;MLEAC=2;MLEAF=1.00;MQ=43.24;QD=30.33;SOR=1.022	GT:AD:DP:GQ:PL	1/1:0,40:40:99:1980,132,0
3L	2572192	3L_2572192_SNP	A	T	1816.77	.	AC=2;AF=1.00;AN=2;DB;DP=40;ExcessHet=3.0103;FS=0.000;MLEAC=2;MLEAF=1.00;MQ=43.24;QD=30.63;SOR=1.022	GT:AD:DP:GQ:PL	1/1:0,40:40:99:1845,123,0
3L	2572199	3L_2572199_SNP	T	A	1861.77	.	AC=2;AF=1.00;AN=2;DB;DP=42;ExcessHet=3.0103;FS=0.000;MLEAC=2;MLEAF=1.00;MQ=43.27;QD=32.31;SOR=1.005	GT:AD:DP:GQ:PL	1/1:0,42:42:99:1890,126,0
3L	2572200	3L_2572200_SNP	T	A	1906.77	.	AC=2;AF=1.00;AN=2;DB;DP=42;ExcessHet=3.0103;FS=0.000;MLEAC=2;MLEAF=1.00;MQ=43.27;QD=27.47;SOR=1.005	GT:AD:DP:GQ:PL	1/1:0,42:42:99:1935,129,0
3L	2572203	3L_2572203_SNP	G	A	1932.77	.	AC=2;AF=1.00;AN=2;DB;DP=42;ExcessHet=3.0103;FS=0.000;MLEAC=2;MLEAF=1.00;MQ=43.27;QD=30.90;SOR=1.005	GT:AD:DP:GQ:PL	1/1:0,42:42:99:1961,132,0
3L	2572225	3L_2572225_SNP	G	C	1738.77	.	AC=2;AF=1.00;AN=2;DB;DP=40;ExcessHet=3.0103;FS=0.000;MLEAC=2;MLEAF=1.00;MQ=43.29;QD=32.90;SOR=0.902	GT:AD:DP:GQ:PL	1/1:0,40:40:99:1767,126,0
3L	2572377	3L_2572377_SNP	C	T	1666.77	.	AC=2;AF=1.00;AN=2;DB;DP=38;ExcessHet=3.0103;FS=0.000;MLEAC=2;MLEAF=1.00;MQ=43.64;QD=28.95;SOR=0.798	GT:AD:DP:GQ:PL	1/1:0,38:38:99:1695,114,0
3L	2572386	3L_2572386_SNP	C	T	1636.77	.	AC=2;AF=1.00;AN=2;DB;DP=37;ExcessHet=3.0103;FS=0.000;MLEAC=2;MLEAF=1.00;MQ=43.63;QD=36.51;SOR=0.859	GT:AD:DP:GQ:PL	1/1:0,37:37:99:1665,111,0
3L	2572388	.	A	AG	732.73	.	AC=2;AF=1.00;AN=2;BaseQRankSum=-1.353;ClippingRankSum=0.000;DP=37;ExcessHet=3.0103;FS=0.000;MLEAC=2;MLEAF=1.00;MQ=43.63;MQRankSum=-0.692;QD=22.20;ReadPosRankSum=-0.416;SOR=0.892	GT:AD:DP:GQ:PL	1/1:2,31:33:53:770,53,0
3L	2572389	.	C	G	1636.77	.	AC=2;AF=1.00;AN=2;DP=36;ExcessHet=3.0103;FS=0.000;MLEAC=2;MLEAF=1.00;MQ=43.62;QD=29.86;SOR=0.927	GT:AD:DP:GQ:PL	1/1:0,36:36:99:1665,111,0
3L	2572391	.	T	G	1591.77	.	AC=2;AF=1.00;AN=2;DP=36;ExcessHet=3.0103;FS=0.000;MLEAC=2;MLEAF=1.00;MQ=43.62;QD=28.83;SOR=0.927	GT:AD:DP:GQ:PL	1/1:0,36:36:99:1620,108,0
3L	2572860	3L_2572860_SNP	C	T	710.77	.	AC=1;AF=0.500;AN=2;BaseQRankSum=2.977;ClippingRankSum=0.000;DB;DP=54;ExcessHet=3.0103;FS=7.811;MLEAC=1;MLEAF=0.500;MQ=43.87;MQRankSum=-1.441;QD=13.16;ReadPosRankSum=1.341;SOR=0.876	GT:AD:DP:GQ:PL	0/1:22,32:54:99:739,0,438
3L	2572878	.	AAGTACAAAG	A	2527.73	.	AC=2;AF=1.00;AN=2;DP=58;ExcessHet=3.0103;FS=0.000;MLEAC=2;MLEAF=1.00;MQ=43.88;QD=33.35;SOR=0.877	GT:AD:DP:GQ:PL	1/1:0,57:57:99:2565,172,0
3L	2572889	.	T	TGAA	2527.73	.	AC=2;AF=1.00;AN=2;DP=58;ExcessHet=3.0103;FS=0.000;MLEAC=2;MLEAF=1.00;MQ=43.88;QD=25.31;SOR=0.877	GT:AD:DP:GQ:PL	1/1:0,57:57:99:2565,172,0
3L	2572892	.	T	TAA	2572.73	.	AC=2;AF=1.00;AN=2;DP=56;ExcessHet=3.0103;FS=0.000;MLEAC=2;MLEAF=1.00;MQ=43.88;QD=34.64;SOR=0.841	GT:AD:DP:GQ:PL	1/1:0,56:56:99:2610,175,0
3L	2572897	3L_2572897_SNP	A	C	2440.77	.	AC=2;AF=1.00;AN=2;DB;DP=54;ExcessHet=3.0103;FS=0.000;MLEAC=2;MLEAF=1.00;MQ=43.87;QD=32.15;SOR=0.846	GT:AD:DP:GQ:PL	1/1:0,54:54:99:2469,166,0
3L	2572957	3L_2572957_SNP	C	A	596.77	.	AC=1;AF=0.500;AN=2;BaseQRankSum=-0.020;ClippingRankSum=0.000;DB;DP=51;ExcessHet=3.0103;FS=1.083;MLEAC=1;MLEAF=0.500;MQ=43.90;MQRankSum=-1.216;QD=11.70;ReadPosRankSum=1.457;SOR=0.617	GT:AD:DP:GQ:PL	0/1:22,29:51:99:625,0,450
3L	2573321	3L_2573321_SNP	T	C	1188.77	.	AC=2;AF=1.00;AN=2;DB;DP=44;ExcessHet=3.0103;FS=0.000;MLEAC=2;MLEAF=1.00;MQ=43.91;QD=27.02;SOR=1.105	GT:AD:DP:GQ:PL	1/1:0,44:44:99:1217,132,0
3L	2573335	.	GTGTT	G	919.73	.	AC=1;AF=0.500;AN=2;BaseQRankSum=-0.785;ClippingRankSum=0.000;DP=44;ExcessHet=3.0103;FS=1.193;MLEAC=1;MLEAF=0.500;MQ=43.91;MQRankSum=-1.170;QD=22.43;ReadPosRankSum=0.563;SOR=0.919	GT:AD:DP:GQ:PL	0/1:17,24:41:99:957,0,599
3L	2573393	3L_2573393_SNP	A	G	471.77	.	AC=1;AF=0.500;AN=2;BaseQRankSum=-2.335;ClippingRankSum=0.000;DB;DP=49;ExcessHet=3.0103;FS=1.117;MLEAC=1;MLEAF=0.500;MQ=43.96;MQRankSum=1.021;QD=9.63;ReadPosRankSum=-0.321;SOR=0.497	GT:AD:DP:GQ:PL	0/1:25,24:49:99:500,0,534
3L	2573485	.	C	CAAAA	541.73	.	AC=1;AF=0.500;AN=2;BaseQRankSum=-2.167;ClippingRankSum=0.000;DP=41;ExcessHet=3.0103;FS=2.958;MLEAC=1;MLEAF=0.500;MQ=44.00;MQRankSum=0.000;QD=14.26;ReadPosRankSum=0.192;SOR=1.352	GT:AD:DP:GQ:PL	0/1:22,16:38:99:579,0,970
3L	2573776	3L_2573776_SNP	A	C	1682.77	.	AC=2;AF=1.00;AN=2;DB;DP=63;ExcessHet=3.0103;FS=0.000;MLEAC=2;MLEAF=1.00;MQ=43.75;QD=26.71;SOR=1.179	GT:AD:DP:GQ:PL	1/1:0,63:63:99:1711,189,0
3L	2573805	.	A	AAACT	2797.73	.	AC=2;AF=1.00;AN=2;DP=64;ExcessHet=3.0103;FS=0.000;MLEAC=2;MLEAF=1.00;MQ=43.69;QD=29.40;SOR=1.366	GT:AD:DP:GQ:PL	1/1:0,63:63:99:2835,190,0
3L	2573851	.	ACAG	A,AAG	2581.73	.	AC=1,1;AF=0.500,0.500;AN=2;DP=62;ExcessHet=3.0103;FS=0.000;MLEAC=1,1;MLEAF=0.500,0.500;MQ=43.68;QD=31.74;SOR=0.950	GT:AD:DP:GQ:PL	1/2:0,37,22:59:99:2619,851,719,1323,0,1165
3L	2573853	.	AG	A	164.73	.	AC=1;AF=0.500;AN=2;BaseQRankSum=-1.808;ClippingRankSum=0.000;DP=62;ExcessHet=3.0103;FS=1.087;MLEAC=1;MLEAF=0.500;MQ=43.68;MQRankSum=2.240;QD=2.79;ReadPosRankSum=0.729;SOR=0.444	GT:AD:DP:GQ:PL	0/1:40,19:59:99:202,0,1240
3L	2573860	.	AT	A	406.73	.	AC=1;AF=0.500;AN=2;BaseQRankSum=0.638;ClippingRankSum=0.000;DP=64;ExcessHet=3.0103;FS=0.000;MLEAC=1;MLEAF=0.500;MQ=43.66;MQRankSum=-2.247;QD=6.78;ReadPosRankSum=-0.402;SOR=0.575	GT:AD:DP:GQ:PL	0/1:30,30:60:99:444,0,851
3L	2573932	.	C	CA	239.73	.	AC=1;AF=0.500;AN=2;BaseQRankSum=-0.117;ClippingRankSum=0.000;DP=50;ExcessHet=3.0103;FS=1.137;MLEAC=1;MLEAF=0.500;MQ=43.69;MQRankSum=2.452;QD=5.33;ReadPosRankSum=-0.831;SOR=0.519	GT:AD:DP:GQ:PL	0/1:26,19:45:99:277,0,988
3L	2573938	.	A	AAAAAAG	936.73	.	AC=1;AF=0.500;AN=2;BaseQRankSum=-1.612;ClippingRankSum=0.000;DP=52;ExcessHet=3.0103;FS=1.130;MLEAC=1;MLEAF=0.500;MQ=43.70;MQRankSum=-2.436;QD=18.73;ReadPosRankSum=0.402;SOR=0.892	GT:AD:DP:GQ:PL	0/1:23,27:50:99:974,0,863
3L	2573946	3L_2573946_SNP	C	G	1140.77	.	AC=1;AF=0.500;AN=2;BaseQRankSum=1.561;ClippingRankSum=0.000;DB;DP=56;ExcessHet=3.0103;FS=1.035;MLEAC=1;MLEAF=0.500;MQ=43.68;MQRankSum=-2.797;QD=20.37;ReadPosRankSum=-1.184;SOR=0.877	GT:AD:DP:GQ:PL	0/1:24,32:56:99:1169,0,820
3L	2573968	3L_2573968_SNP	A	G	2151.77	.	AC=2;AF=1.00;AN=2;DB;DP=60;ExcessHet=3.0103;FS=0.000;MLEAC=2;MLEAF=1.00;MQ=43.74;QD=27.92;SOR=1.255	GT:AD:DP:GQ:PL	1/1:0,60:60:99:2180,180,0
3L	2574013	3L_2574013_SNP	G	A	862.77	.	AC=1;AF=0.500;AN=2;BaseQRankSum=3.217;ClippingRankSum=0.000;DB;DP=68;ExcessHet=3.0103;FS=3.467;MLEAC=1;MLEAF=0.500;MQ=43.86;MQRankSum=1.828;QD=12.69;ReadPosRankSum=-1.521;SOR=0.361	GT:AD:DP:GQ:PL	0/1:42,26:68:99:891,0,1604
3L	2574035	3L_2574035_SNP	C	T	890.77	.	AC=1;AF=0.500;AN=2;BaseQRankSum=0.705;ClippingRankSum=0.000;DB;DP=69;ExcessHet=3.0103;FS=3.498;MLEAC=1;MLEAF=0.500;MQ=43.89;MQRankSum=1.606;QD=12.91;ReadPosRankSum=-1.285;SOR=0.340	GT:AD:DP:GQ:PL	0/1:43,26:69:99:919,0,1606
3L	2574232	3L_2574232_DEL	TTATA	T	910.73	.	AC=1;AF=0.500;AN=2;BaseQRankSum=0.539;ClippingRankSum=0.000;DB;DP=56;ExcessHet=3.0103;FS=3.670;MLEAC=1;MLEAF=0.500;MQ=43.46;MQRankSum=2.260;QD=16.26;ReadPosRankSum=0.206;SOR=1.099	GT:AD:DP:GQ:PL	0/1:31,25:56:99:948,0,1213
3L	2574247	3L_2574247_SNP	T	C	527.77	.	AC=1;AF=0.500;AN=2;BaseQRankSum=-1.844;ClippingRankSum=0.000;DB;DP=56;ExcessHet=3.0103;FS=3.749;MLEAC=1;MLEAF=0.500;MQ=43.42;MQRankSum=2.636;QD=9.42;ReadPosRankSum=-0.781;SOR=0.868	GT:AD:DP:GQ:PL	0/1:30,26:56:99:556,0,670
3L	2574257	.	T	TAG	1132.73	.	AC=1;AF=0.500;AN=2;BaseQRankSum=-0.255;ClippingRankSum=0.000;DP=56;ExcessHet=3.0103;FS=3.608;MLEAC=1;MLEAF=0.500;MQ=43.42;MQRankSum=-2.615;QD=20.23;ReadPosRankSum=1.085;SOR=0.614	GT:AD:DP:GQ:PL	0/1:26,30:56:99:1170,0,1043
3L	2574261	.	GTTATTA	G	1098.73	.	AC=1;AF=0.500;AN=2;BaseQRankSum=0.262;ClippingRankSum=0.000;DP=56;ExcessHet=3.0103;FS=2.268;MLEAC=1;MLEAF=0.500;MQ=43.42;MQRankSum=-2.777;QD=19.62;ReadPosRankSum=1.681;SOR=0.758	GT:AD:DP:GQ:PL	0/1:27,29:56:99:1136,0,1046
3L	2574275	3L_2574275_SNP	C	G	1149.77	.	AC=1;AF=0.500;AN=2;BaseQRankSum=-0.272;ClippingRankSum=0.000;DB;DP=55;ExcessHet=3.0103;FS=1.037;MLEAC=1;MLEAF=0.500;MQ=43.41;MQRankSum=-2.537;QD=20.90;ReadPosRankSum=1.142;SOR=0.495	GT:AD:DP:GQ:PL	0/1:25,30:55:99:1178,0,1026
3L	2574283	3L_2574283_SNP	A	T	1142.77	.	AC=1;AF=0.500;AN=2;BaseQRankSum=1.264;ClippingRankSum=0.000;DB;DP=52;ExcessHet=3.0103;FS=2.418;MLEAC=1;MLEAF=0.500;MQ=43.38;MQRankSum=-2.284;QD=21.98;ReadPosRankSum=-0.074;SOR=0.380	GT:AD:DP:GQ:PL	0/1:22,30:52:99:1171,0,872
3L	2574308	3L_2574308_SNP	G	A	811.77	.	AC=1;AF=0.500;AN=2;BaseQRankSum=0.604;ClippingRankSum=0.000;DB;DP=50;ExcessHet=3.0103;FS=4.003;MLEAC=1;MLEAF=0.500;MQ=43.47;MQRankSum=2.423;QD=16.24;ReadPosRankSum=0.793;SOR=1.329	GT:AD:DP:GQ:PL	0/1:28,22:50:99:840,0,1021
3L	2574315	3L_2574315_SNP	C	T	808.77	.	AC=1;AF=0.500;AN=2;BaseQRankSum=1.724;ClippingRankSum=0.000;DB;DP=49;ExcessHet=3.0103;FS=2.498;MLEAC=1;MLEAF=0.500;MQ=43.46;MQRankSum=2.501;QD=16.51;ReadPosRankSum=1.010;SOR=1.230	GT:AD:DP:GQ:PL	0/1:27,22:49:99:837,0,1059
3L	2574387	.	TA	T	819.73	.	AC=1;AF=0.500;AN=2;BaseQRankSum=-0.681;ClippingRankSum=0.000;DP=55;ExcessHet=3.0103;FS=3.983;MLEAC=1;MLEAF=0.500;MQ=43.57;MQRankSum=-2.325;QD=15.47;ReadPosRankSum=0.798;SOR=1.329	GT:AD:DP:GQ:PL	0/1:31,22:53:99:857,0,1231
3L	2574392	.	G	T	828.77	.	AC=1;AF=0.500;AN=2;BaseQRankSum=1.209;ClippingRankSum=0.000;DP=54;ExcessHet=3.0103;FS=4.003;MLEAC=1;MLEAF=0.500;MQ=43.60;MQRankSum=-2.231;QD=15.35;ReadPosRankSum=0.613;SOR=1.420	GT:AD:DP:GQ:PL	0/1:31,23:54:99:857,0,1231
3L	2574451	3L_2574451_SNP	A	G	586.77	.	AC=1;AF=0.500;AN=2;BaseQRankSum=-0.490;ClippingRankSum=0.000;DB;DP=52;ExcessHet=3.0103;FS=5.876;MLEAC=1;MLEAF=0.500;MQ=43.07;MQRankSum=1.653;QD=11.28;ReadPosRankSum=-0.101;SOR=0.230	GT:AD:DP:GQ:PL	0/1:24,28:52:99:615,0,507
3L	2574457	3L_2574457_SNP	A	G	2401.77	.	AC=2;AF=1.00;AN=2;DB;DP=54;ExcessHet=3.0103;FS=0.000;MLEAC=2;MLEAF=1.00;MQ=43.11;QD=30.90;SOR=1.220	GT:AD:DP:GQ:PL	1/1:0,54:54:99:2430,163,0
3L	2574460	3L_2574460_INS	T	TTTGCCC	2572.73	.	AC=2;AF=1.00;AN=2;DB;DP=54;ExcessHet=3.0103;FS=0.000;MLEAC=2;MLEAF=1.00;MQ=43.11;QD=24.54;SOR=1.220	GT:AD:DP:GQ:PL	1/1:0,54:54:99:2610,175,0
3L	2574465	3L_2574465_SNP	A	T	2401.77	.	AC=2;AF=1.00;AN=2;DB;DP=51;ExcessHet=3.0103;FS=0.000;MLEAC=2;MLEAF=1.00;MQ=43.01;QD=34.63;SOR=0.900	GT:AD:DP:GQ:PL	1/1:0,51:51:99:2430,163,0
3L	2574477	3L_2574477_SNP	A	G	548.77	.	AC=1;AF=0.500;AN=2;BaseQRankSum=-0.038;ClippingRankSum=0.000;DB;DP=52;ExcessHet=3.0103;FS=2.371;MLEAC=1;MLEAF=0.500;MQ=43.03;MQRankSum=-0.882;QD=10.55;ReadPosRankSum=-0.421;SOR=0.928	GT:AD:DP:GQ:PL	0/1:26,26:52:99:577,0,881
3L	2574499	.	TC	T	737.73	.	AC=1;AF=0.500;AN=2;BaseQRankSum=-0.969;ClippingRankSum=0.000;DP=50;ExcessHet=3.0103;FS=2.479;MLEAC=1;MLEAF=0.500;MQ=43.15;MQRankSum=-0.583;QD=15.37;ReadPosRankSum=0.377;SOR=1.127	GT:AD:DP:GQ:PL	0/1:26,22:48:99:775,0,1026
3L	2574507	.	T	G	753.77	.	AC=1;AF=0.500;AN=2;BaseQRankSum=-3.670;ClippingRankSum=0.000;DP=47;ExcessHet=3.0103;FS=1.133;MLEAC=1;MLEAF=0.500;MQ=43.25;MQRankSum=-0.596;QD=16.04;ReadPosRankSum=-0.480;SOR=0.990	GT:AD:DP:GQ:PL	0/1:25,22:47:99:782,0,1011
3L	2574547	3L_2574547_SNP	A	G	279.77	.	AC=1;AF=0.500;AN=2;BaseQRankSum=-1.026;ClippingRankSum=0.000;DB;DP=39;ExcessHet=3.0103;FS=1.281;MLEAC=1;MLEAF=0.500;MQ=43.45;MQRankSum=-0.172;QD=7.36;ReadPosRankSum=-2.070;SOR=0.602	GT:AD:DP:GQ:PL	0/1:21,17:38:99:308,0,493
3L	2574620	.	C	CA	1129.73	.	AC=2;AF=1.00;AN=2;BaseQRankSum=-0.186;ClippingRankSum=0.000;DP=43;ExcessHet=3.0103;FS=0.000;MLEAC=2;MLEAF=1.00;MQ=43.47;MQRankSum=-0.567;QD=28.97;ReadPosRankSum=-0.045;SOR=0.446	GT:AD:DP:GQ:PL	1/1:1,38:39:98:1167,98,0
3L	2574636	.	TA	T	137.73	.	AC=1;AF=0.500;AN=2;BaseQRankSum=-1.417;ClippingRankSum=0.000;DP=35;ExcessHet=3.0103;FS=0.000;MLEAC=1;MLEAF=0.500;MQ=43.38;MQRankSum=-2.202;QD=4.30;ReadPosRankSum=0.162;SOR=0.722	GT:AD:DP:GQ:PL	0/1:20,12:32:99:175,0,412
3L	2574673	.	TAAA	T	538.73	.	AC=1;AF=0.500;AN=2;BaseQRankSum=0.472;ClippingRankSum=0.000;DP=35;ExcessHet=3.0103;FS=0.000;MLEAC=1;MLEAF=0.500;MQ=43.44;MQRankSum=-0.629;QD=15.39;ReadPosRankSum=-0.066;SOR=0.631	GT:AD:DP:GQ:PL	0/1:19,16:35:99:576,0,735
3L	2574678	.	TA	T	869.73	.	AC=2;AF=1.00;AN=2;BaseQRankSum=0.189;ClippingRankSum=0.000;DP=35;ExcessHet=3.0103;FS=0.000;MLEAC=2;MLEAF=1.00;MQ=43.44;MQRankSum=0.591;QD=25.58;ReadPosRankSum=-0.734;SOR=0.598	GT:AD:DP:GQ:PL	1/1:3,31:34:41:907,41,0
3L	2574821	.	TCC	T	207.73	.	AC=1;AF=0.500;AN=2;BaseQRankSum=-0.385;ClippingRankSum=0.000;DP=46;ExcessHet=3.0103;FS=0.000;MLEAC=1;MLEAF=0.500;MQ=43.49;MQRankSum=0.565;QD=5.19;ReadPosRankSum=1.890;SOR=0.892	GT:AD:DP:GQ:PL	0/1:28,12:40:99:245,0,940
3L	2574822	3L_2574822_SNP	C	A	903.77	.	AC=1;AF=0.500;AN=2;BaseQRankSum=-0.033;ClippingRankSum=0.000;DB;DP=46;ExcessHet=3.0103;FS=0.000;MLEAC=1;MLEAF=0.500;MQ=43.49;MQRankSum=-0.526;QD=22.59;ReadPosRankSum=-1.846;SOR=0.527	GT:AD:DP:GQ:PL	0/1:12,28:40:99:932,0,245
3L	2574823	.	C	CATAT	695.73	.	AC=1;AF=0.500;AN=2;BaseQRankSum=1.225;ClippingRankSum=0.000;DP=46;ExcessHet=3.0103;FS=1.384;MLEAC=1;MLEAF=0.500;MQ=43.49;MQRankSum=0.722;QD=15.46;ReadPosRankSum=2.128;SOR=0.976	GT:AD:DP:GQ:PL	0/1:23,22:45:99:733,0,796
3L	2574831	.	TA	T	737.73	.	AC=1;AF=0.500;AN=2;BaseQRankSum=0.517;ClippingRankSum=0.000;DP=44;ExcessHet=3.0103;FS=0.000;MLEAC=1;MLEAF=0.500;MQ=43.53;MQRankSum=-1.086;QD=16.77;ReadPosRankSum=0.012;SOR=0.730	GT:AD:DP:GQ:PL	0/1:23,21:44:99:775,0,903
3L	2574833	.	TATATATA	T	737.73	.	AC=1;AF=0.500;AN=2;BaseQRankSum=0.608;ClippingRankSum=0.000;DP=42;ExcessHet=3.0103;FS=0.000;MLEAC=1;MLEAF=0.500;MQ=43.51;MQRankSum=-1.091;QD=17.57;ReadPosRankSum=0.252;SOR=0.560	GT:AD:DP:GQ:PL	0/1:22,20:42:99:775,0,903
3L	2574879	.	T	TC	509.73	.	AC=1;AF=0.500;AN=2;BaseQRankSum=1.922;ClippingRankSum=0.000;DP=35;ExcessHet=3.0103;FS=3.696;MLEAC=1;MLEAF=0.500;MQ=43.69;MQRankSum=-1.281;QD=16.99;ReadPosRankSum=0.415;SOR=1.821	GT:AD:DP:GQ:PL	0/1:15,15:30:99:547,0,528
3L	2574896	3L_2574896_SNP	G	A	497.77	.	AC=1;AF=0.500;AN=2;BaseQRankSum=1.128;ClippingRankSum=0.000;DB;DP=26;ExcessHet=3.0103;FS=3.969;MLEAC=1;MLEAF=0.500;MQ=43.59;MQRankSum=-1.088;QD=19.14;ReadPosRankSum=-0.721;SOR=1.802	GT:AD:DP:GQ:PL	0/1:12,14:26:99:526,0,485
3L	2574968	.	CAAA	C	378.73	.	AC=1;AF=0.500;AN=2;BaseQRankSum=-0.184;ClippingRankSum=0.000;DP=25;ExcessHet=3.0103;FS=1.952;MLEAC=1;MLEAF=0.500;MQ=41.54;MQRankSum=-0.047;QD=21.04;ReadPosRankSum=0.736;SOR=1.329	GT:AD:DP:GQ:PL	0/1:10,8:18:99:416,0,298
3L	2574993	3L_2574993_SNP	C	T	642.77	.	AC=1;AF=0.500;AN=2;BaseQRankSum=-1.160;ClippingRankSum=0.000;DB;DP=23;ExcessHet=3.0103;FS=0.000;MLEAC=1;MLEAF=0.500;MQ=42.34;MQRankSum=1.021;QD=27.95;ReadPosRankSum=0.771;SOR=0.693	GT:AD:DP:GQ:PL	0/1:7,16:23:99:671,0,320
3L	2575001	3L_2575001_SNP	G	C	637.77	.	AC=1;AF=0.500;AN=2;BaseQRankSum=-2.023;ClippingRankSum=0.000;DB;DP=26;ExcessHet=3.0103;FS=0.000;MLEAC=1;MLEAF=0.500;MQ=43.06;MQRankSum=-0.186;QD=24.53;ReadPosRankSum=1.242;SOR=0.481	GT:AD:DP:GQ:PL	0/1:9,17:26:99:666,0,327
3L	2575004	.	A	C	125.77	.	AC=1;AF=0.500;AN=2;BaseQRankSum=-0.111;ClippingRankSum=0.000;DP=26;ExcessHet=3.0103;FS=0.000;MLEAC=1;MLEAF=0.500;MQ=43.06;MQRankSum=0.248;QD=4.84;ReadPosRankSum=-0.892;SOR=0.963	GT:AD:DP:GQ:PL	0/1:17,9:26:99:154,0,687
3L	2575139	3L_2575139_SNP	C	T	1225.77	.	AC=1;AF=0.500;AN=2;BaseQRankSum=-1.535;ClippingRankSum=0.000;DB;DP=53;ExcessHet=3.0103;FS=3.844;MLEAC=1;MLEAF=0.500;MQ=42.76;MQRankSum=0.076;QD=23.13;ReadPosRankSum=0.517;SOR=0.939	GT:AD:DP:GQ:PL	0/1:22,31:53:99:1254,0,820
3L	2575144	3L_2575144_SNP	T	C	1260.77	.	AC=1;AF=0.500;AN=2;BaseQRankSum=1.563;ClippingRankSum=0.000;DB;DP=54;ExcessHet=3.0103;FS=2.374;MLEAC=1;MLEAF=0.500;MQ=42.53;MQRankSum=-0.391;QD=23.35;ReadPosRankSum=-0.124;SOR=0.962	GT:AD:DP:GQ:PL	0/1:21,33:54:99:1289,0,784
3L	2575200	3L_2575200_SNP	C	T	675.77	.	AC=1;AF=0.500;AN=2;BaseQRankSum=3.888;ClippingRankSum=0.000;DB;DP=49;ExcessHet=3.0103;FS=0.000;MLEAC=1;MLEAF=0.500;MQ=41.02;MQRankSum=0.266;QD=13.79;ReadPosRankSum=-2.172;SOR=0.602	GT:AD:DP:GQ:PL	0/1:30,19:49:99:704,0,1191
3L	2575202	3L_2575202_SNP	A	C	712.77	.	AC=1;AF=0.500;AN=2;BaseQRankSum=1.589;ClippingRankSum=0.000;DB;DP=48;ExcessHet=3.0103;FS=0.000;MLEAC=1;MLEAF=0.500;MQ=41.00;MQRankSum=0.306;QD=14.85;ReadPosRankSum=-2.317;SOR=0.646	GT:AD:DP:GQ:PL	0/1:29,19:48:99:741,0,1187
3L	2575203	3L_2575203_SNP	C	G	712.77	.	AC=1;AF=0.500;AN=2;BaseQRankSum=0.571;ClippingRankSum=0.000;DB;DP=48;ExcessHet=3.0103;FS=1.198;MLEAC=1;MLEAF=0.500;MQ=40.93;MQRankSum=0.033;QD=14.85;ReadPosRankSum=-2.158;SOR=0.469	GT:AD:DP:GQ:PL	0/1:29,19:48:99:741,0,1187
3L	2575218	.	G	GAGCGGGAA	1940.73	.	AC=2;AF=1.00;AN=2;DP=43;ExcessHet=3.0103;FS=0.000;MLEAC=2;MLEAF=1.00;MQ=40.26;QD=32.33;SOR=1.347	GT:AD:DP:GQ:PL	1/1:0,41:41:99:1978,132,0
3L	2575221	.	A	AGCG	1987.73	.	AC=2;AF=1.00;AN=2;DP=44;ExcessHet=3.0103;FS=0.000;MLEAC=2;MLEAF=1.00;MQ=40.20;QD=34.69;SOR=1.508	GT:AD:DP:GQ:PL	1/1:0,44:44:99:2025,135,0
3L	2575223	.	A	AGAAAATGCAGGGAATGGCTG	2436.73	.	AC=2;AF=1.00;AN=2;DP=42;ExcessHet=3.0103;FS=0.000;MLEAC=2;MLEAF=1.00;MQ=40.01;QD=32.25;SOR=1.900	GT:AD:DP:GQ:PL	1/1:0,42:42:99:2474,165,0
3L	2575303	3L_2575303_SNP	A	T	719.77	.	AC=1;AF=0.500;AN=2;BaseQRankSum=0.010;ClippingRankSum=0.000;DB;DP=51;ExcessHet=3.0103;FS=5.839;MLEAC=1;MLEAF=0.500;MQ=42.65;MQRankSum=0.162;QD=14.11;ReadPosRankSum=1.375;SOR=0.957	GT:AD:DP:GQ:PL	0/1:19,32:51:99:748,0,386
3L	2575337	3L_2575337_SNP	T	A	936.77	.	AC=1;AF=0.500;AN=2;BaseQRankSum=2.233;ClippingRankSum=0.000;DB;DP=56;ExcessHet=3.0103;FS=2.439;MLEAC=1;MLEAF=0.500;MQ=43.14;MQRankSum=-1.905;QD=16.73;ReadPosRankSum=0.731;SOR=0.893	GT:AD:DP:GQ:PL	0/1:17,39:56:99:965,0,381
3L	2575350	3L_2575350_SNP	C	T	949.77	.	AC=1;AF=0.500;AN=2;BaseQRankSum=0.602;ClippingRankSum=0.000;DB;DP=59;ExcessHet=3.0103;FS=0.000;MLEAC=1;MLEAF=0.500;MQ=43.00;MQRankSum=-1.962;QD=16.10;ReadPosRankSum=0.618;SOR=0.843	GT:AD:DP:GQ:PL	0/1:18,41:59:99:978,0,487
3L	2575384	3L_2575384_SNP	T	A	1747.77	.	AC=1;AF=0.500;AN=2;BaseQRankSum=-0.275;ClippingRankSum=0.000;DB;DP=60;ExcessHet=3.0103;FS=6.082;MLEAC=1;MLEAF=0.500;MQ=42.44;MQRankSum=-1.162;QD=29.13;ReadPosRankSum=-0.602;SOR=0.740	GT:AD:DP:GQ:PL	0/1:16,44:60:99:1776,0,581
3L	2575386	3L_2575386_SNP	T	C	1747.77	.	AC=1;AF=0.500;AN=2;BaseQRankSum=0.515;ClippingRankSum=0.000;DB;DP=59;ExcessHet=3.0103;FS=4.105;MLEAC=1;MLEAF=0.500;MQ=42.44;MQRankSum=-1.297;QD=29.62;ReadPosRankSum=0.000;SOR=0.815	GT:AD:DP:GQ:PL	0/1:17,42:59:99:1776,0,581
3L	2575387	3L_2575387_SNP	G	A	1718.77	.	AC=1;AF=0.500;AN=2;BaseQRankSum=2.699;ClippingRankSum=0.000;DB;DP=57;ExcessHet=3.0103;FS=4.145;MLEAC=1;MLEAF=0.500;MQ=42.39;MQRankSum=-1.419;QD=30.15;ReadPosRankSum=0.366;SOR=0.836	GT:AD:DP:GQ:PL	0/1:17,40:57:99:1747,0,584
3L	2575438	3L_2575438_SNP	T	C	2431.77	.	AC=2;AF=1.00;AN=2;DB;DP=61;ExcessHet=3.0103;FS=0.000;MLEAC=2;MLEAF=1.00;MQ=42.44;QD=29.79;SOR=1.292	GT:AD:DP:GQ:PL	1/1:0,61:61:99:2460,186,0
3L	2575444	3L_2575444_SNP	A	C	988.77	.	AC=1;AF=0.500;AN=2;BaseQRankSum=-2.297;ClippingRankSum=0.000;DB;DP=64;ExcessHet=3.0103;FS=3.859;MLEAC=1;MLEAF=0.500;MQ=42.51;MQRankSum=-1.435;QD=15.45;ReadPosRankSum=-0.123;SOR=1.364	GT:AD:DP:GQ:PL	0/1:20,44:64:99:1017,0,482
3L	2575457	3L_2575457_SNP	C	A	960.77	.	AC=1;AF=0.500;AN=2;BaseQRankSum=2.731;ClippingRankSum=0.000;DB;DP=65;ExcessHet=3.0103;FS=9.414;MLEAC=1;MLEAF=0.500;MQ=42.57;MQRankSum=-1.394;QD=14.78;ReadPosRankSum=0.535;SOR=1.694	GT:AD:DP:GQ:PL	0/1:23,42:65:99:989,0,526
3L	2575476	3L_2575476_SNP	A	T	1531.77	.	AC=1;AF=0.500;AN=2;BaseQRankSum=-3.175;ClippingRankSum=0.000;DB;DP=62;ExcessHet=3.0103;FS=18.900;MLEAC=1;MLEAF=0.500;MQ=42.48;MQRankSum=-1.858;QD=24.71;ReadPosRankSum=0.199;SOR=2.134	GT:AD:DP:GQ:PL	0/1:22,40:62:99:1560,0,803
3L	2575481	.	G	GT	1525.73	.	AC=1;AF=0.500;AN=2;BaseQRankSum=-0.455;ClippingRankSum=0.000;DP=59;ExcessHet=3.0103;FS=13.639;MLEAC=1;MLEAF=0.500;MQ=42.40;MQRankSum=-1.684;QD=25.86;ReadPosRankSum=-0.473;SOR=2.096	GT:AD:DP:GQ:PL	0/1:20,39:59:99:1563,0,761
3L	2575482	.	A	C	1511.77	.	AC=1;AF=0.500;AN=2;BaseQRankSum=-3.323;ClippingRankSum=0.000;DP=56;ExcessHet=3.0103;FS=13.950;MLEAC=1;MLEAF=0.500;MQ=42.50;MQRankSum=-1.923;QD=27.00;ReadPosRankSum=-0.502;SOR=1.952	GT:AD:DP:GQ:PL	0/1:19,37:56:99:1540,0,764
3L	2575489	3L_2575489_SNP	T	C	651.77	.	AC=1;AF=0.500;AN=2;BaseQRankSum=-1.245;ClippingRankSum=0.000;DB;DP=56;ExcessHet=3.0103;FS=17.183;MLEAC=1;MLEAF=0.500;MQ=42.64;MQRankSum=1.749;QD=11.64;ReadPosRankSum=0.762;SOR=0.640	GT:AD:DP:GQ:PL	0/1:37,19:56:99:680,0,1580
3L	2575498	.	ATATCT	A	723.73	.	AC=1;AF=0.500;AN=2;BaseQRankSum=-1.129;ClippingRankSum=0.000;DP=59;ExcessHet=3.0103;FS=5.716;MLEAC=1;MLEAF=0.500;MQ=42.69;MQRankSum=0.660;QD=12.27;ReadPosRankSum=0.271;SOR=0.392	GT:AD:DP:GQ:PL	0/1:38,21:59:99:761,0,1615
3L	2575505	3L_2575505_SNP	C	A	735.77	.	AC=1;AF=0.500;AN=2;BaseQRankSum=3.142;ClippingRankSum=0.000;DB;DP=58;ExcessHet=3.0103;FS=3.889;MLEAC=1;MLEAF=0.500;MQ=42.72;MQRankSum=0.548;QD=12.69;SOR=0.458	GT:AD:DP:GQ:PL	0/1:37,21:58:99:764,0,1563
3L	2575506	3L_2575506_SNP	T	G	735.77	.	AC=1;AF=0.500;AN=2;BaseQRankSum=-1.242;ClippingRankSum=0.000;DB;DP=59;ExcessHet=3.0103;FS=3.954;MLEAC=1;MLEAF=0.500;MQ=42.74;MQRankSum=0.291;QD=12.47;SOR=0.287	GT:AD:DP:GQ:PL	0/1:39,20:59:99:764,0,1563
3L	2575523	3L_2575523_SNP	A	C	1989.77	.	AC=2;AF=1.00;AN=2;DB;DP=60;ExcessHet=3.0103;FS=0.000;MLEAC=2;MLEAF=1.00;MQ=42.83;QD=33.16;SOR=1.355	GT:AD:DP:GQ:PL	1/1:0,60:60:99:2018,180,0
3L	2575648	3L_2575648_SNP	C	T	676.77	.	AC=1;AF=0.500;AN=2;BaseQRankSum=1.420;ClippingRankSum=0.000;DB;DP=69;ExcessHet=3.0103;FS=0.000;MLEAC=1;MLEAF=0.500;MQ=43.77;MQRankSum=0.308;QD=9.81;ReadPosRankSum=1.419;SOR=0.703	GT:AD:DP:GQ:PL	0/1:37,32:69:99:705,0,778
3L	2575733	3L_2575733_SNP	G	T	2953.77	.	AC=2;AF=1.00;AN=2;BaseQRankSum=1.097;ClippingRankSum=0.000;DB;DP=68;ExcessHet=3.0103;FS=0.000;MLEAC=2;MLEAF=1.00;MQ=43.74;MQRankSum=-0.347;QD=27.61;ReadPosRankSum=-0.771;SOR=0.260	GT:AD:DP:GQ:PL	1/1:1,67:68:99:2982,180,0
3L	2575736	3L_2575736_SNP	T	A	2993.77	.	AC=2;AF=1.00;AN=2;BaseQRankSum=1.522;ClippingRankSum=0.000;DB;DP=67;ExcessHet=3.0103;FS=0.000;MLEAC=2;MLEAF=1.00;MQ=43.74;MQRankSum=-0.350;QD=26.15;ReadPosRankSum=-0.520;SOR=0.248	GT:AD:DP:GQ:PL	1/1:1,66:67:99:3022,183,0
3L	2575739	3L_2575739_SNP	A	G	2866.77	.	AC=2;AF=1.00;AN=2;BaseQRankSum=-0.498;ClippingRankSum=0.000;DB;DP=66;ExcessHet=3.0103;FS=0.000;MLEAC=2;MLEAF=1.00;MQ=43.73;MQRankSum=-0.353;QD=29.71;ReadPosRankSum=-0.429;SOR=0.262	GT:AD:DP:GQ:PL	1/1:1,65:66:99:2895,174,0
3L	2575862	3L_2575862_SNP	G	A	1745.77	.	AC=2;AF=1.00;AN=2;DB;DP=63;ExcessHet=3.0103;FS=0.000;MLEAC=2;MLEAF=1.00;MQ=43.74;QD=27.71;SOR=1.270	GT:AD:DP:GQ:PL	1/1:0,63:63:99:1774,189,0
3L	2575897	3L_2575897_SNP	T	C	1664.77	.	AC=2;AF=1.00;AN=2;DB;DP=63;ExcessHet=3.0103;FS=0.000;MLEAC=2;MLEAF=1.00;MQ=43.70;QD=26.42;SOR=0.790	GT:AD:DP:GQ:PL	1/1:0,63:63:99:1693,187,0
3L	2576023	3L_2576023_SNP	T	A	1935.77	.	AC=2;AF=1.00;AN=2;DB;DP=43;ExcessHet=3.0103;FS=0.000;MLEAC=2;MLEAF=1.00;MQ=42.68;QD=28.28;SOR=0.941	GT:AD:DP:GQ:PL	1/1:0,43:43:99:1964,132,0
3L	2576034	3L_2576034_SNP	C	A	2221.77	.	AC=2;AF=1.00;AN=2;DB;DP=50;ExcessHet=3.0103;FS=0.000;MLEAC=2;MLEAF=1.00;MQ=42.87;QD=33.20;SOR=0.773	GT:AD:DP:GQ:PL	1/1:0,50:50:99:2250,151,0
3L	2576038	.	TCCTCCCCCTCCTCCACCACCACCACCACCA	T	2302.73	.	AC=2;AF=1.00;AN=2;DP=50;ExcessHet=3.0103;FS=0.000;MLEAC=2;MLEAF=1.00;MQ=42.87;QD=26.88;SOR=0.773	GT:AD:DP:GQ:PL	1/1:0,50:50:99:2340,157,0
3L	2576091	3L_2576091_SNP	A	T	2214.77	.	AC=2;AF=1.00;AN=2;DB;DP=50;ExcessHet=3.0103;FS=0.000;MLEAC=2;MLEAF=1.00;MQ=42.91;QD=28.96;SOR=0.952	GT:AD:DP:GQ:PL	1/1:0,50:50:99:2243,151,0
3L	2576100	3L_2576100_SNP	A	T	2297.77	.	AC=2;AF=1.00;AN=2;DB;DP=53;ExcessHet=3.0103;FS=0.000;MLEAC=2;MLEAF=1.00;MQ=42.97;QD=33.40;SOR=0.808	GT:AD:DP:GQ:PL	1/1:0,53:53:99:2326,160,0
3L	2576138	.	C	G	724.77	.	AC=1;AF=0.500;AN=2;BaseQRankSum=0.326;ClippingRankSum=0.000;DP=56;ExcessHet=3.0103;FS=2.302;MLEAC=1;MLEAF=0.500;MQ=43.33;MQRankSum=-0.281;QD=12.94;ReadPosRankSum=0.025;SOR=0.412	GT:AD:DP:GQ:PL	0/1:22,34:56:99:753,0,433
3L	2576180	3L_2576180_SNP	A	G	2315.77	.	AC=2;AF=1.00;AN=2;DB;DP=53;ExcessHet=3.0103;FS=0.000;MLEAC=2;MLEAF=1.00;MQ=43.76;QD=33.06;SOR=0.808	GT:AD:DP:GQ:PL	1/1:0,53:53:99:2344,160,0
3L	2576182	3L_2576182_SNP	T	C	2315.77	.	AC=2;AF=1.00;AN=2;DB;DP=53;ExcessHet=3.0103;FS=0.000;MLEAC=2;MLEAF=1.00;MQ=43.76;QD=25.49;SOR=0.808	GT:AD:DP:GQ:PL	1/1:0,53:53:99:2344,160,0
3L	2576284	.	G	T	134.77	.	AC=1;AF=0.500;AN=2;BaseQRankSum=3.328;ClippingRankSum=0.000;DP=47;ExcessHet=3.0103;FS=1.206;MLEAC=1;MLEAF=0.500;MQ=43.41;MQRankSum=-0.235;QD=2.99;ReadPosRankSum=0.351;SOR=0.715	GT:AD:DP:GQ:PL	0/1:30,15:45:99:163,0,634
3L	2576312	3L_2576312_SNP	T	A	375.77	.	AC=1;AF=0.500;AN=2;BaseQRankSum=-0.164;ClippingRankSum=0.000;DB;DP=55;ExcessHet=3.0103;FS=0.000;MLEAC=1;MLEAF=0.500;MQ=43.49;MQRankSum=-0.530;QD=6.83;ReadPosRankSum=0.306;SOR=0.641	GT:AD:DP:GQ:PL	0/1:35,20:55:99:404,0,831
3L	2576375	3L_2576375_SNP	T	A	749.77	.	AC=1;AF=0.500;AN=2;BaseQRankSum=-2.216;ClippingRankSum=0.000;DB;DP=51;ExcessHet=3.0103;FS=0.000;MLEAC=1;MLEAF=0.500;MQ=43.85;MQRankSum=-2.005;QD=14.70;ReadPosRankSum=0.114;SOR=0.666	GT:AD:DP:GQ:PL	0/1:29,22:51:99:778,0,1090
3L	2576395	3L_2576395_SNP	A	C	765.77	.	AC=1;AF=0.500;AN=2;BaseQRankSum=-1.363;ClippingRankSum=0.000;DB;DP=54;ExcessHet=3.0103;FS=3.874;MLEAC=1;MLEAF=0.500;MQ=43.86;MQRankSum=-2.027;QD=14.18;ReadPosRankSum=-0.035;SOR=0.468	GT:AD:DP:GQ:PL	0/1:31,23:54:99:794,0,1159
3L	2576457	3L_2576457_SNP	C	T	428.77	.	AC=1;AF=0.500;AN=2;BaseQRankSum=1.033;ClippingRankSum=0.000;DB;DP=50;ExcessHet=3.0103;FS=0.000;MLEAC=1;MLEAF=0.500;MQ=43.96;MQRankSum=-1.088;QD=8.58;ReadPosRankSum=-1.154;SOR=0.597	GT:AD:DP:GQ:PL	0/1:28,22:50:99:457,0,642
3L	2576492	3L_2576492_SNP	T	A	336.77	.	AC=1;AF=0.500;AN=2;BaseQRankSum=-0.930;ClippingRankSum=0.000;DB;DP=51;ExcessHet=3.0103;FS=4.058;MLEAC=1;MLEAF=0.500;MQ=44.00;MQRankSum=0.000;QD=6.60;ReadPosRankSum=0.010;SOR=0.876	GT:AD:DP:GQ:PL	0/1:32,19:51:99:365,0,727
3L	2577038	.	CAA	C	795.73	.	AC=1;AF=0.500;AN=2;BaseQRankSum=1.909;ClippingRankSum=0.000;DP=50;ExcessHet=3.0103;FS=1.076;MLEAC=1;MLEAF=0.500;MQ=43.86;MQRankSum=-1.399;QD=16.58;ReadPosRankSum=-1.991;SOR=0.549	GT:AD:DP:GQ:PL	0/1:24,24:48:99:833,0,914
3L	2577045	.	A	C	824.77	.	AC=1;AF=0.500;AN=2;BaseQRankSum=-3.237;ClippingRankSum=0.000;DP=51;ExcessHet=3.0103;FS=1.101;MLEAC=1;MLEAF=0.500;MQ=43.87;MQRankSum=-1.371;QD=16.83;ReadPosRankSum=-1.961;SOR=0.485	GT:AD:DP:GQ:PL	0/1:24,25:49:99:853,0,995
3L	2577050	.	AAG	A	212.73	.	AC=1;AF=0.500;AN=2;BaseQRankSum=0.613;ClippingRankSum=0.000;DP=54;ExcessHet=3.0103;FS=0.000;MLEAC=1;MLEAF=0.500;MQ=43.87;MQRankSum=-0.147;QD=4.34;ReadPosRankSum=-1.395;SOR=0.560	GT:AD:DP:GQ:PL	0/1:28,21:49:99:250,0,1034
3L	2577052	.	G	GA	346.73	.	AC=1;AF=0.500;AN=2;BaseQRankSum=-4.054;ClippingRankSum=0.000;DP=54;ExcessHet=3.0103;FS=3.841;MLEAC=1;MLEAF=0.500;MQ=43.87;MQRankSum=1.722;QD=6.42;ReadPosRankSum=1.725;SOR=1.258	GT:AD:DP:GQ:PL	0/1:29,25:54:99:384,0,1099
3L	2577137	3L_2577137_SNP	T	C	1070.77	.	AC=1;AF=0.500;AN=2;BaseQRankSum=-3.192;ClippingRankSum=0.000;DB;DP=60;ExcessHet=3.0103;FS=0.000;MLEAC=1;MLEAF=0.500;MQ=43.93;MQRankSum=-1.378;QD=18.15;ReadPosRankSum=0.892;SOR=0.616	GT:AD:DP:GQ:PL	0/1:29,30:59:99:1099,0,1332
3L	2577159	3L_2577159_SNP	T	C	1123.77	.	AC=1;AF=0.500;AN=2;BaseQRankSum=-1.977;ClippingRankSum=0.000;DB;DP=60;ExcessHet=3.0103;FS=2.191;MLEAC=1;MLEAF=0.500;MQ=43.93;MQRankSum=-1.310;QD=18.73;ReadPosRankSum=-1.028;SOR=1.112	GT:AD:DP:GQ:PL	0/1:28,32:60:99:1152,0,1301
3L	2577228	.	ACAGT	A	1128.73	.	AC=1;AF=0.500;AN=2;BaseQRankSum=0.210;ClippingRankSum=0.000;DP=61;ExcessHet=3.0103;FS=1.054;MLEAC=1;MLEAF=0.500;MQ=42.95;MQRankSum=-2.126;QD=21.30;ReadPosRankSum=0.148;SOR=0.759	GT:AD:DP:GQ:PL	0/1:23,30:53:99:1166,0,900
3L	2577256	3L_2577256_SNP	T	C	1288.77	.	AC=1;AF=0.500;AN=2;BaseQRankSum=1.686;ClippingRankSum=0.000;DB;DP=60;ExcessHet=3.0103;FS=3.656;MLEAC=1;MLEAF=0.500;MQ=42.93;MQRankSum=-2.093;QD=21.48;ReadPosRankSum=1.019;SOR=0.965	GT:AD:DP:GQ:PL	0/1:24,36:60:99:1317,0,865
3L	2577307	3L_2577307_SNP	G	A	767.77	.	AC=1;AF=0.500;AN=2;BaseQRankSum=1.916;ClippingRankSum=0.000;DB;DP=57;ExcessHet=3.0103;FS=7.359;MLEAC=1;MLEAF=0.500;MQ=42.50;MQRankSum=-2.454;QD=13.47;ReadPosRankSum=-0.451;SOR=0.979	GT:AD:DP:GQ:PL	0/1:22,35:57:99:796,0,425
3L	2577361	3L_2577361_SNP	G	A	611.77	.	AC=1;AF=0.500;AN=2;BaseQRankSum=-0.085;ClippingRankSum=0.000;DB;DP=57;ExcessHet=3.0103;FS=5.333;MLEAC=1;MLEAF=0.500;MQ=42.58;MQRankSum=-2.974;QD=10.73;ReadPosRankSum=0.312;SOR=1.294	GT:AD:DP:GQ:PL	0/1:27,30:57:99:640,0,568
3L	2577403	.	C	CAG	712.73	.	AC=1;AF=0.500;AN=2;BaseQRankSum=0.613;ClippingRankSum=0.000;DP=57;ExcessHet=3.0103;FS=0.000;MLEAC=1;MLEAF=0.500;MQ=43.00;MQRankSum=-3.072;QD=12.50;ReadPosRankSum=-0.317;SOR=0.776	GT:AD:DP:GQ:PL	0/1:34,23:57:99:750,0,1271
3L	2577405	.	T	TACAG	778.73	.	AC=1;AF=0.500;AN=2;BaseQRankSum=-1.599;ClippingRankSum=0.000;DP=57;ExcessHet=3.0103;FS=0.000;MLEAC=1;MLEAF=0.500;MQ=43.00;MQRankSum=-3.072;QD=13.66;ReadPosRankSum=-0.488;SOR=0.776	GT:AD:DP:GQ:PL	0/1:34,23:57:99:816,0,1265
3L	2577527	3L_2577527_SNP	T	A	608.77	.	AC=1;AF=0.500;AN=2;BaseQRankSum=1.460;ClippingRankSum=0.000;DB;DP=60;ExcessHet=3.0103;FS=5.057;MLEAC=1;MLEAF=0.500;MQ=43.27;MQRankSum=-3.422;QD=10.15;ReadPosRankSum=1.458;SOR=1.222	GT:AD:DP:GQ:PL	0/1:31,29:60:99:637,0,637
3L	2577576	3L_2577576_SNP	C	T	930.77	.	AC=1;AF=0.500;AN=2;BaseQRankSum=-1.085;ClippingRankSum=0.000;DB;DP=55;ExcessHet=3.0103;FS=7.639;MLEAC=1;MLEAF=0.500;MQ=43.32;MQRankSum=-4.776;QD=16.92;ReadPosRankSum=-0.287;SOR=1.564	GT:AD:DP:GQ:PL	0/1:30,25:55:99:959,0,1172
3L	2577579	3L_2577579_SNP	A	T	975.77	.	AC=1;AF=0.500;AN=2;BaseQRankSum=1.390;ClippingRankSum=0.000;DB;DP=54;ExcessHet=3.0103;FS=7.565;MLEAC=1;MLEAF=0.500;MQ=43.31;MQRankSum=-4.704;QD=18.07;ReadPosRankSum=-0.729;SOR=1.585	GT:AD:DP:GQ:PL	0/1:29,25:54:99:1004,0,1139
3L	2577589	3L_2577589_SNP	C	T	975.77	.	AC=1;AF=0.500;AN=2;BaseQRankSum=2.268;ClippingRankSum=0.000;DB;DP=54;ExcessHet=3.0103;FS=7.380;MLEAC=1;MLEAF=0.500;MQ=43.24;MQRankSum=-4.955;QD=18.07;ReadPosRankSum=-1.334;SOR=1.388	GT:AD:DP:GQ:PL	0/1:28,26:54:99:1004,0,1139
3L	2577593	3L_2577593_SNP	A	T	930.77	.	AC=1;AF=0.500;AN=2;BaseQRankSum=0.708;ClippingRankSum=0.000;DB;DP=53;ExcessHet=3.0103;FS=7.797;MLEAC=1;MLEAF=0.500;MQ=43.22;MQRankSum=-5.085;QD=17.56;ReadPosRankSum=-1.132;SOR=1.561	GT:AD:DP:GQ:PL	0/1:28,25:53:99:959,0,1184
3L	2577598	3L_2577598_SNP	T	C	962.77	.	AC=1;AF=0.500;AN=2;BaseQRankSum=-1.504;ClippingRankSum=0.000;DB;DP=53;ExcessHet=3.0103;FS=5.752;MLEAC=1;MLEAF=0.500;MQ=43.22;MQRankSum=-5.525;QD=18.17;ReadPosRankSum=0.027;SOR=1.371	GT:AD:DP:GQ:PL	0/1:30,23:53:99:991,0,1213
3L	2577599	3L_2577599_SNP	T	C	962.77	.	AC=1;AF=0.500;AN=2;BaseQRankSum=1.779;ClippingRankSum=0.000;DB;DP=55;ExcessHet=3.0103;FS=5.640;MLEAC=1;MLEAF=0.500;MQ=43.21;MQRankSum=-5.690;QD=17.50;ReadPosRankSum=-0.059;SOR=1.494	GT:AD:DP:GQ:PL	0/1:31,24:55:99:991,0,1213
3L	2577633	3L_2577633_SNP	A	C	1018.77	.	AC=1;AF=0.500;AN=2;BaseQRankSum=-1.725;ClippingRankSum=0.000;DB;DP=56;ExcessHet=3.0103;FS=0.000;MLEAC=1;MLEAF=0.500;MQ=43.07;MQRankSum=-6.477;QD=18.19;ReadPosRankSum=-0.262;SOR=0.698	GT:AD:DP:GQ:PL	0/1:29,27:56:99:1047,0,1126
3L	2577636	3L_2577636_SNP	T	C	1014.77	.	AC=1;AF=0.500;AN=2;BaseQRankSum=1.373;ClippingRankSum=0.000;DB;DP=55;ExcessHet=3.0103;FS=0.000;MLEAC=1;MLEAF=0.500;MQ=43.05;MQRankSum=-6.399;QD=18.45;ReadPosRankSum=-0.438;SOR=0.631	GT:AD:DP:GQ:PL	0/1:28,27:55:99:1043,0,1168
3L	2577637	3L_2577637_SNP	A	G	1017.77	.	AC=1;AF=0.500;AN=2;BaseQRankSum=0.367;ClippingRankSum=0.000;DB;DP=55;ExcessHet=3.0103;FS=0.000;MLEAC=1;MLEAF=0.500;MQ=43.05;MQRankSum=-6.399;QD=18.50;ReadPosRankSum=-0.379;SOR=0.631	GT:AD:DP:GQ:PL	0/1:28,27:55:99:1046,0,1136
3L	2577645	.	CAACTTGTTCAA	C	996.73	.	AC=1;AF=0.500;AN=2;BaseQRankSum=-1.024;ClippingRankSum=0.000;DP=60;ExcessHet=3.0103;FS=0.994;MLEAC=1;MLEAF=0.500;MQ=43.13;MQRankSum=-6.777;QD=16.61;ReadPosRankSum=0.390;SOR=0.619	GT:AD:DP:GQ:PL	0/1:33,27:60:99:1034,0,1304
3L	2577661	3L_2577661_SNP	G	C	1018.77	.	AC=1;AF=0.500;AN=2;BaseQRankSum=-0.633;ClippingRankSum=0.000;DB;DP=52;ExcessHet=3.0103;FS=0.000;MLEAC=1;MLEAF=0.500;MQ=43.11;MQRankSum=-6.432;QD=19.59;SOR=0.741	GT:AD:DP:GQ:PL	0/1:29,23:52:99:1047,0,1136
3L	2577743	3L_2577743_SNP	G	T	672.77	.	AC=1;AF=0.500;AN=2;BaseQRankSum=1.638;ClippingRankSum=0.000;DB;DP=63;ExcessHet=3.0103;FS=0.000;MLEAC=1;MLEAF=0.500;MQ=43.45;MQRankSum=-4.690;QD=10.68;ReadPosRankSum=-0.138;SOR=0.749	GT:AD:DP:GQ:PL	0/1:31,32:63:99:701,0,662
3L	2577838	3L_2577838_SNP	C	G	764.77	.	AC=1;AF=0.500;AN=2;BaseQRankSum=2.440;ClippingRankSum=0.000;DB;DP=52;ExcessHet=3.0103;FS=1.083;MLEAC=1;MLEAF=0.500;MQ=43.55;MQRankSum=-4.288;QD=14.71;ReadPosRankSum=-0.539;SOR=0.777	GT:AD:DP:GQ:PL	0/1:30,22:52:99:793,0,1364
3L	2577848	3L_2577848_SNP	T	C	714.77	.	AC=1;AF=0.500;AN=2;BaseQRankSum=-3.041;ClippingRankSum=0.000;DB;DP=50;ExcessHet=3.0103;FS=0.000;MLEAC=1;MLEAF=0.500;MQ=43.53;MQRankSum=-4.519;QD=14.30;ReadPosRankSum=0.023;SOR=0.693	GT:AD:DP:GQ:PL	0/1:30,20:50:99:743,0,1378
3L	2577872	3L_2577872_SNP	T	C	349.77	.	AC=1;AF=0.500;AN=2;BaseQRankSum=-2.737;ClippingRankSum=0.000;DB;DP=52;ExcessHet=3.0103;FS=0.000;MLEAC=1;MLEAF=0.500;MQ=43.53;MQRankSum=-3.992;QD=6.73;ReadPosRankSum=-0.363;SOR=0.833	GT:AD:DP:GQ:PL	0/1:32,20:52:99:378,0,753
3L	2577891	3L_2577891_SNP	T	C	794.77	.	AC=1;AF=0.500;AN=2;BaseQRankSum=-2.084;ClippingRankSum=0.000;DB;DP=51;ExcessHet=3.0103;FS=0.000;MLEAC=1;MLEAF=0.500;MQ=43.52;MQRankSum=-4.219;QD=15.58;ReadPosRankSum=0.063;SOR=0.704	GT:AD:DP:GQ:PL	0/1:29,22:51:99:823,0,1709
3L	2577900	3L_2577900_SNP	C	T	875.77	.	AC=1;AF=0.500;AN=2;BaseQRankSum=0.215;ClippingRankSum=0.000;DB;DP=53;ExcessHet=3.0103;FS=0.000;MLEAC=1;MLEAF=0.500;MQ=43.54;MQRankSum=-4.022;QD=16.52;ReadPosRankSum=0.352;SOR=0.816	GT:AD:DP:GQ:PL	0/1:29,24:53:99:904,0,1745
3L	2577903	3L_2577903_SNP	A	T	881.77	.	AC=1;AF=0.500;AN=2;BaseQRankSum=-1.023;ClippingRankSum=0.000;DB;DP=53;ExcessHet=3.0103;FS=0.000;MLEAC=1;MLEAF=0.500;MQ=43.54;MQRankSum=-4.022;QD=16.64;ReadPosRankSum=0.012;SOR=0.816	GT:AD:DP:GQ:PL	0/1:29,24:53:99:910,0,1697
3L	2578000	3L_2578000_SNP	G	C	652.77	.	AC=1;AF=0.500;AN=2;BaseQRankSum=2.080;ClippingRankSum=0.000;DB;DP=54;ExcessHet=3.0103;FS=7.729;MLEAC=1;MLEAF=0.500;MQ=43.60;MQRankSum=-3.281;QD=12.09;ReadPosRankSum=-0.215;SOR=1.477	GT:AD:DP:GQ:PL	0/1:24,30:54:99:681,0,493
3L	2578086	3L_2578086_SNP	C	A	1200.77	.	AC=1;AF=0.500;AN=2;BaseQRankSum=3.563;ClippingRankSum=0.000;DB;DP=52;ExcessHet=3.0103;FS=13.290;MLEAC=1;MLEAF=0.500;MQ=42.09;MQRankSum=-5.592;QD=23.09;ReadPosRankSum=0.252;SOR=1.208	GT:AD:DP:GQ:PL	0/1:21,31:52:99:1229,0,769
3L	2578090	3L_2578090_SNP	A	G	1248.77	.	AC=1;AF=0.500;AN=2;BaseQRankSum=-1.205;ClippingRankSum=0.000;DB;DP=50;ExcessHet=3.0103;FS=10.841;MLEAC=1;MLEAF=0.500;MQ=42.01;MQRankSum=-5.626;QD=24.98;ReadPosRankSum=0.228;SOR=1.133	GT:AD:DP:GQ:PL	0/1:20,30:50:99:1277,0,808
3L	2578092	3L_2578092_SNP	T	C	1251.77	.	AC=1;AF=0.500;AN=2;BaseQRankSum=2.513;ClippingRankSum=0.000;DB;DP=53;ExcessHet=3.0103;FS=10.484;MLEAC=1;MLEAF=0.500;MQ=42.09;MQRankSum=-5.656;QD=23.62;ReadPosRankSum=0.164;SOR=1.328	GT:AD:DP:GQ:PL	0/1:21,32:53:99:1280,0,785
3L	2578095	3L_2578095_SNP	G	A	1248.77	.	AC=1;AF=0.500;AN=2;BaseQRankSum=-0.249;ClippingRankSum=0.000;DB;DP=53;ExcessHet=3.0103;FS=10.484;MLEAC=1;MLEAF=0.500;MQ=42.09;MQRankSum=-5.656;QD=23.56;ReadPosRankSum=0.300;SOR=1.328	GT:AD:DP:GQ:PL	0/1:21,32:53:99:1277,0,827
3L	2578104	3L_2578104_SNP	C	T	1332.77	.	AC=1;AF=0.500;AN=2;BaseQRankSum=1.152;ClippingRankSum=0.000;DB;DP=54;ExcessHet=3.0103;FS=12.827;MLEAC=1;MLEAF=0.500;MQ=42.12;MQRankSum=-5.532;QD=24.68;ReadPosRankSum=0.071;SOR=1.408	GT:AD:DP:GQ:PL	0/1:21,33:54:99:1361,0,821
3L	2578105	.	A	AT	1323.73	.	AC=1;AF=0.500;AN=2;BaseQRankSum=-1.487;ClippingRankSum=0.000;DP=56;ExcessHet=3.0103;FS=9.874;MLEAC=1;MLEAF=0.500;MQ=42.19;MQRankSum=-5.509;QD=23.64;ReadPosRankSum=0.176;SOR=1.292	GT:AD:DP:GQ:PL	0/1:22,34:56:99:1361,0,821
3L	2578108	.	CAATAT	C	1348.73	.	AC=1;AF=0.500;AN=2;BaseQRankSum=1.305;ClippingRankSum=0.000;DP=55;ExcessHet=3.0103;FS=9.623;MLEAC=1;MLEAF=0.500;MQ=42.16;MQRankSum=-5.626;QD=24.52;ReadPosRankSum=0.404;SOR=1.216	GT:AD:DP:GQ:PL	0/1:22,33:55:99:1386,0,818
3L	2578114	.	A	AGGG	1309.73	.	AC=1;AF=0.500;AN=2;BaseQRankSum=3.211;ClippingRankSum=0.000;DP=50;ExcessHet=3.0103;FS=6.044;MLEAC=1;MLEAF=0.500;MQ=41.97;MQRankSum=-5.353;QD=26.19;ReadPosRankSum=-0.506;SOR=1.188	GT:AD:DP:GQ:PL	0/1:18,32:50:99:1347,0,779
3L	2578122	3L_2578122_SNP	A	C	1276.77	.	AC=1;AF=0.500;AN=2;BaseQRankSum=-3.392;ClippingRankSum=0.000;DB;DP=51;ExcessHet=3.0103;FS=8.329;MLEAC=1;MLEAF=0.500;MQ=42.05;MQRankSum=-5.051;QD=25.03;ReadPosRankSum=-0.533;SOR=1.469	GT:AD:DP:GQ:PL	0/1:18,33:51:99:1305,0,687
3L	2578155	3L_2578155_SNP	C	A	1184.77	.	AC=1;AF=0.500;AN=2;BaseQRankSum=-1.036;ClippingRankSum=0.000;DB;DP=53;ExcessHet=3.0103;FS=0.000;MLEAC=1;MLEAF=0.500;MQ=43.24;MQRankSum=-4.299;QD=22.35;ReadPosRankSum=0.846;SOR=0.610	GT:AD:DP:GQ:PL	0/1:21,32:53:99:1213,0,784
3L	2578163	3L_2578163_SNP	G	A	1126.77	.	AC=1;AF=0.500;AN=2;BaseQRankSum=2.028;ClippingRankSum=0.000;DB;DP=52;ExcessHet=3.0103;FS=1.082;MLEAC=1;MLEAF=0.500;MQ=43.34;MQRankSum=-4.024;QD=21.67;ReadPosRankSum=1.168;SOR=0.976	GT:AD:DP:GQ:PL	0/1:22,30:52:99:1155,0,794
3L	2578208	.	G	A	1484.77	.	AC=1;AF=0.500;AN=2;BaseQRankSum=4.183;ClippingRankSum=0.000;DP=63;ExcessHet=3.0103;FS=2.167;MLEAC=1;MLEAF=0.500;MQ=43.44;MQRankSum=-3.854;QD=23.57;ReadPosRankSum=-0.780;SOR=1.022	GT:AD:DP:GQ:PL	0/1:25,38:63:99:1513,0,926
3L	2578212	.	A	G	1481.77	.	AC=1;AF=0.500;AN=2;BaseQRankSum=-2.244;ClippingRankSum=0.000;DP=63;ExcessHet=3.0103;FS=0.000;MLEAC=1;MLEAF=0.500;MQ=43.44;MQRankSum=-3.854;QD=23.52;ReadPosRankSum=-1.244;SOR=0.839	GT:AD:DP:GQ:PL	0/1:25,38:63:99:1510,0,954
3L	2578269	3L_2578269_SNP	G	C	1383.77	.	AC=1;AF=0.500;AN=2;BaseQRankSum=-0.321;ClippingRankSum=0.000;DB;DP=63;ExcessHet=3.0103;FS=11.717;MLEAC=1;MLEAF=0.500;MQ=43.66;MQRankSum=-3.126;QD=21.96;ReadPosRankSum=-0.278;SOR=2.058	GT:AD:DP:GQ:PL	0/1:27,36:63:99:1412,0,1007
3L	2578272	3L_2578272_SNP	C	T	1383.77	.	AC=1;AF=0.500;AN=2;BaseQRankSum=0.197;ClippingRankSum=0.000;DB;DP=61;ExcessHet=3.0103;FS=14.778;MLEAC=1;MLEAF=0.500;MQ=43.65;MQRankSum=-3.120;QD=22.68;ReadPosRankSum=-0.468;SOR=2.368	GT:AD:DP:GQ:PL	0/1:26,35:61:99:1412,0,1007
3L	2578347	3L_2578347_SNP	A	T	765.77	.	AC=1;AF=0.500;AN=2;BaseQRankSum=-1.511;ClippingRankSum=0.000;DB;DP=58;ExcessHet=3.0103;FS=7.380;MLEAC=1;MLEAF=0.500;MQ=43.32;MQRankSum=-1.894;QD=13.20;ReadPosRankSum=1.031;SOR=1.101	GT:AD:DP:GQ:PL	0/1:24,34:58:99:794,0,522
3L	2578476	.	GCAACAACAACAA	G	932.73	.	AC=1;AF=0.500;AN=2;BaseQRankSum=0.298;ClippingRankSum=0.000;DP=58;ExcessHet=3.0103;FS=2.379;MLEAC=1;MLEAF=0.500;MQ=43.34;MQRankSum=-1.503;QD=17.94;ReadPosRankSum=-1.456;SOR=0.506	GT:AD:DP:GQ:PL	0/1:27,25:52:99:970,0,1044
3L	2578526	.	GAACAAC	G	607.73	.	AC=1;AF=0.500;AN=2;BaseQRankSum=0.669;ClippingRankSum=0.000;DP=44;ExcessHet=3.0103;FS=2.911;MLEAC=1;MLEAF=0.500;MQ=42.81;MQRankSum=1.038;QD=15.19;ReadPosRankSum=-0.123;SOR=1.360	GT:AD:DP:GQ:PL	0/1:23,17:40:99:645,0,913
3L	2578547	3L_2578547_SNP	T	C	1474.77	.	AC=2;AF=1.00;AN=2;DB;DP=45;ExcessHet=3.0103;FS=0.000;MLEAC=2;MLEAF=1.00;MQ=42.84;QD=33.52;SOR=1.508	GT:AD:DP:GQ:PL	1/1:0,44:44:99:1503,132,0
3L	2578804	3L_2578804_SNP	A	G	1460.77	.	AC=1;AF=0.500;AN=2;BaseQRankSum=-1.835;ClippingRankSum=0.000;DB;DP=71;ExcessHet=3.0103;FS=6.280;MLEAC=1;MLEAF=0.500;MQ=42.92;MQRankSum=-5.583;QD=20.57;ReadPosRankSum=1.937;SOR=0.753	GT:AD:DP:GQ:PL	0/1:32,39:71:99:1489,0,1175
3L	2578814	3L_2578814_SNP	C	T	1428.77	.	AC=1;AF=0.500;AN=2;BaseQRankSum=0.411;ClippingRankSum=0.000;DB;DP=68;ExcessHet=3.0103;FS=6.350;MLEAC=1;MLEAF=0.500;MQ=42.99;MQRankSum=-6.047;QD=21.01;ReadPosRankSum=3.080;SOR=0.579	GT:AD:DP:GQ:PL	0/1:31,37:68:99:1457,0,1232
3L	2578838	3L_2578838_SNP	A	T	1440.77	.	AC=1;AF=0.500;AN=2;BaseQRankSum=0.097;ClippingRankSum=0.000;DB;DP=62;ExcessHet=3.0103;FS=2.155;MLEAC=1;MLEAF=0.500;MQ=42.58;MQRankSum=-5.573;QD=23.24;ReadPosRankSum=3.501;SOR=0.953	GT:AD:DP:GQ:PL	0/1:27,35:62:99:1469,0,1125
3L	2578842	3L_2578842_SNP	A	C	1398.77	.	AC=1;AF=0.500;AN=2;BaseQRankSum=-2.623;ClippingRankSum=0.000;DB;DP=61;ExcessHet=3.0103;FS=0.000;MLEAC=1;MLEAF=0.500;MQ=42.51;MQRankSum=-5.432;QD=22.93;ReadPosRankSum=2.785;SOR=0.793	GT:AD:DP:GQ:PL	0/1:25,36:61:99:1427,0,1128
3L	2578848	3L_2578848_SNP	A	T	1455.77	.	AC=1;AF=0.500;AN=2;BaseQRankSum=-1.228;ClippingRankSum=0.000;DB;DP=59;ExcessHet=3.0103;FS=1.053;MLEAC=1;MLEAF=0.500;MQ=42.40;MQRankSum=-5.165;QD=24.67;ReadPosRankSum=1.756;SOR=0.472	GT:AD:DP:GQ:PL	0/1:22,37:59:99:1484,0,915
3L	2578851	.	A	ATGC	1575.73	.	AC=1;AF=0.500;AN=2;BaseQRankSum=0.935;ClippingRankSum=0.000;DP=58;ExcessHet=3.0103;FS=2.370;MLEAC=1;MLEAF=0.500;MQ=42.34;MQRankSum=-5.203;QD=27.17;ReadPosRankSum=1.295;SOR=0.390	GT:AD:DP:GQ:PL	0/1:21,37:58:99:1613,0,864
3L	2578852	.	AAACC	A	1572.73	.	AC=1;AF=0.500;AN=2;BaseQRankSum=1.184;ClippingRankSum=0.000;DP=60;ExcessHet=3.0103;FS=1.043;MLEAC=1;MLEAF=0.500;MQ=42.35;MQRankSum=-5.593;QD=26.21;ReadPosRankSum=1.238;SOR=0.503	GT:AD:DP:GQ:PL	0/1:23,37:60:99:1610,0,906
3L	2578870	3L_2578870_SNP	A	T	1599.77	.	AC=1;AF=0.500;AN=2;BaseQRankSum=-1.459;ClippingRankSum=0.000;DB;DP=55;ExcessHet=3.0103;FS=12.346;MLEAC=1;MLEAF=0.500;MQ=42.40;MQRankSum=-5.501;QD=29.09;ReadPosRankSum=-1.873;SOR=0.077	GT:AD:DP:GQ:PL	0/1:16,39:55:99:1628,0,654
3L	2578882	3L_2578882_SNP	G	T	1635.77	.	AC=1;AF=0.500;AN=2;BaseQRankSum=0.093;ClippingRankSum=0.000;DB;DP=59;ExcessHet=3.0103;FS=14.343;MLEAC=1;MLEAF=0.500;MQ=42.39;MQRankSum=-6.207;QD=27.72;ReadPosRankSum=-1.761;SOR=0.071	GT:AD:DP:GQ:PL	0/1:19,40:59:99:1664,0,735
3L	2578883	.	A	AACTGTTTCT	1626.73	.	AC=1;AF=0.500;AN=2;BaseQRankSum=-1.880;ClippingRankSum=0.000;DP=59;ExcessHet=3.0103;FS=14.343;MLEAC=1;MLEAF=0.500;MQ=42.39;MQRankSum=-6.207;QD=27.57;ReadPosRankSum=-1.858;SOR=0.071	GT:AD:DP:GQ:PL	0/1:19,40:59:99:1664,0,735
3L	2578886	3L_2578886_SNP	G	T	1590.77	.	AC=1;AF=0.500;AN=2;BaseQRankSum=1.513;ClippingRankSum=0.000;DB;DP=56;ExcessHet=3.0103;FS=15.123;MLEAC=1;MLEAF=0.500;MQ=42.38;MQRankSum=-6.279;QD=28.41;ReadPosRankSum=-1.541;SOR=0.056	GT:AD:DP:GQ:PL	0/1:19,37:56:99:1619,0,768
3L	2578887	.	A	ATTATG	1581.73	.	AC=1;AF=0.500;AN=2;BaseQRankSum=-1.819;ClippingRankSum=0.000;DP=57;ExcessHet=3.0103;FS=11.368;MLEAC=1;MLEAF=0.500;MQ=42.41;MQRankSum=-6.390;QD=27.75;ReadPosRankSum=-1.205;SOR=0.097	GT:AD:DP:GQ:PL	0/1:20,37:57:99:1619,0,768
3L	2578921	3L_2578921_DEL	TC	T	1232.73	.	AC=1;AF=0.500;AN=2;BaseQRankSum=-0.840;ClippingRankSum=0.000;DB;DP=57;ExcessHet=3.0103;FS=7.705;MLEAC=1;MLEAF=0.500;MQ=42.83;MQRankSum=-5.656;QD=22.01;ReadPosRankSum=-0.728;SOR=0.193	GT:AD:DP:GQ:PL	0/1:23,33:56:99:1270,0,894
3L	2578934	3L_2578934_SNP	T	A	1272.77	.	AC=1;AF=0.500;AN=2;BaseQRankSum=1.340;ClippingRankSum=0.000;DB;DP=56;ExcessHet=3.0103;FS=8.023;MLEAC=1;MLEAF=0.500;MQ=43.02;MQRankSum=-5.193;QD=23.57;ReadPosRankSum=0.210;SOR=0.158	GT:AD:DP:GQ:PL	0/1:23,31:54:99:1301,0,953
3L	2578955	3L_2578955_SNP	T	C	1353.77	.	AC=1;AF=0.500;AN=2;BaseQRankSum=-2.588;ClippingRankSum=0.000;DB;DP=66;ExcessHet=3.0103;FS=6.909;MLEAC=1;MLEAF=0.500;MQ=43.12;MQRankSum=-4.763;QD=21.15;ReadPosRankSum=0.229;SOR=0.225	GT:AD:DP:GQ:PL	0/1:29,35:64:99:1382,0,1157
3L	2578961	3L_2578961_SNP	G	T	1308.77	.	AC=1;AF=0.500;AN=2;BaseQRankSum=0.225;ClippingRankSum=0.000;DB;DP=66;ExcessHet=3.0103;FS=8.855;MLEAC=1;MLEAF=0.500;MQ=43.17;MQRankSum=-4.751;QD=20.45;ReadPosRankSum=0.229;SOR=0.188	GT:AD:DP:GQ:PL	0/1:30,34:64:99:1337,0,1196
3L	2579029	3L_2579029_SNP	T	C	739.77	.	AC=1;AF=0.500;AN=2;BaseQRankSum=2.586;ClippingRankSum=0.000;DB;DP=62;ExcessHet=3.0103;FS=3.541;MLEAC=1;MLEAF=0.500;MQ=43.45;MQRankSum=-2.751;QD=11.93;ReadPosRankSum=-0.244;SOR=0.348	GT:AD:DP:GQ:PL	0/1:27,35:62:99:768,0,554
3L	2579219	3L_2579219_SNP	T	A	1125.77	.	AC=1;AF=0.500;AN=2;BaseQRankSum=1.370;ClippingRankSum=0.000;DB;DP=42;ExcessHet=3.0103;FS=1.286;MLEAC=1;MLEAF=0.500;MQ=43.47;MQRankSum=-0.258;QD=27.46;ReadPosRankSum=0.473;SOR=0.495	GT:AD:DP:GQ:PL	0/1:12,29:41:99:1154,0,445
3L	2579223	3L_2579223_SNP	T	G	1211.77	.	AC=1;AF=0.500;AN=2;BaseQRankSum=-1.002;ClippingRankSum=0.000;DB;DP=39;ExcessHet=3.0103;FS=3.062;MLEAC=1;MLEAF=0.500;MQ=43.42;MQRankSum=-0.351;QD=31.07;ReadPosRankSum=0.670;SOR=0.303	GT:AD:DP:GQ:PL	0/1:12,27:39:99:1240,0,536
3L	2579230	.	CAAAA	C	1282.73	.	AC=1;AF=0.500;AN=2;DP=44;ExcessHet=3.0103;FS=0.000;MLEAC=1;MLEAF=0.500;MQ=43.45;QD=29.15;SOR=0.765	GT:AD:DP:GQ:PL	0/1:17,27:44:99:1116,0,424
3L	2579271	3L_2579271_DEL	GTCAAACGT	G	1252.73	.	AC=1;AF=0.500;AN=2;BaseQRankSum=0.732;ClippingRankSum=0.000;DB;DP=43;ExcessHet=3.0103;FS=11.488;MLEAC=1;MLEAF=0.500;MQ=43.61;MQRankSum=-0.586;QD=29.13;ReadPosRankSum=0.432;SOR=0.065	GT:AD:DP:GQ:PL	0/1:11,32:43:99:1290,0,365
3L	2579308	3L_2579308_SNP	A	C	121.77	.	AC=1;AF=0.500;AN=2;BaseQRankSum=0.695;ClippingRankSum=0.000;DB;DP=44;ExcessHet=3.0103;FS=11.738;MLEAC=1;MLEAF=0.500;MQ=43.71;MQRankSum=0.076;QD=2.77;ReadPosRankSum=2.737;SOR=2.833	GT:AD:DP:GQ:PL	0/1:34,10:44:99:150,0,851
3L	2579409	3L_2579409_SNP	C	A	859.77	.	AC=1;AF=0.500;AN=2;BaseQRankSum=-0.058;ClippingRankSum=0.000;DB;DP=34;ExcessHet=3.0103;FS=1.423;MLEAC=1;MLEAF=0.500;MQ=43.88;MQRankSum=0.486;QD=25.29;ReadPosRankSum=-1.503;SOR=0.673	GT:AD:DP:GQ:PL	0/1:12,22:34:99:888,0,555
3L	2579410	3L_2579410_SNP	G	A	859.77	.	AC=1;AF=0.500;AN=2;BaseQRankSum=0.096;ClippingRankSum=0.000;DB;DP=34;ExcessHet=3.0103;FS=1.423;MLEAC=1;MLEAF=0.500;MQ=43.88;MQRankSum=0.486;QD=25.29;ReadPosRankSum=-1.764;SOR=0.673	GT:AD:DP:GQ:PL	0/1:12,22:34:99:888,0,555
3L	2579538	3L_2579538_SNP	G	A	625.77	.	AC=1;AF=0.500;AN=2;BaseQRankSum=2.378;ClippingRankSum=0.000;DB;DP=38;ExcessHet=3.0103;FS=5.105;MLEAC=1;MLEAF=0.500;MQ=43.87;MQRankSum=-1.642;QD=16.47;ReadPosRankSum=0.950;SOR=1.765	GT:AD:DP:GQ:PL	0/1:22,16:38:99:654,0,870
3L	2579540	3L_2579540_SNP	A	G	625.77	.	AC=1;AF=0.500;AN=2;BaseQRankSum=-2.269;ClippingRankSum=0.000;DB;DP=40;ExcessHet=3.0103;FS=4.789;MLEAC=1;MLEAF=0.500;MQ=43.83;MQRankSum=-1.935;QD=15.64;ReadPosRankSum=0.368;SOR=1.589	GT:AD:DP:GQ:PL	0/1:22,18:40:99:654,0,870
3L	2579618	.	GCC	G	535.73	.	AC=1;AF=0.500;AN=2;BaseQRankSum=-1.092;ClippingRankSum=0.000;DP=32;ExcessHet=3.0103;FS=1.428;MLEAC=1;MLEAF=0.500;MQ=43.66;MQRankSum=-1.764;QD=16.74;ReadPosRankSum=-0.480;SOR=0.625	GT:AD:DP:GQ:PL	0/1:19,13:32:99:573,0,753
3L	2579620	.	C	CAATT	535.73	.	AC=1;AF=0.500;AN=2;BaseQRankSum=0.985;ClippingRankSum=0.000;DP=32;ExcessHet=3.0103;FS=1.428;MLEAC=1;MLEAF=0.500;MQ=43.66;MQRankSum=-1.764;QD=16.74;ReadPosRankSum=-0.634;SOR=0.625	GT:AD:DP:GQ:PL	0/1:19,13:32:99:573,0,753
3L	2579627	.	C	CCACA,CCACACACACA	866.73	.	AC=1,1;AF=0.500,0.500;AN=2;BaseQRankSum=0.907;ClippingRankSum=0.000;DP=31;ExcessHet=3.0103;FS=10.726;MLEAC=1,1;MLEAF=0.500,0.500;MQ=43.72;MQRankSum=-0.704;QD=32.10;ReadPosRankSum=-1.486;SOR=0.838	GT:AD:DP:GQ:PL	1/2:3,15,9:27:99:904,290,327,510,0,613
3L	2579645	.	T	A	613.77	.	AC=1;AF=0.500;AN=2;BaseQRankSum=0.302;ClippingRankSum=0.000;DP=29;ExcessHet=3.0103;FS=0.000;MLEAC=1;MLEAF=0.500;MQ=43.70;MQRankSum=0.769;QD=21.92;ReadPosRankSum=0.642;SOR=0.610	GT:AD:DP:GQ:PL	0/1:9,19:28:99:642,0,320
3L	2579815	3L_2579815_SNP	T	C	1886.77	.	AC=2;AF=1.00;AN=2;DB;DP=45;ExcessHet=3.0103;FS=0.000;MLEAC=2;MLEAF=1.00;MQ=43.87;QD=28.82;SOR=0.829	GT:AD:DP:GQ:PL	1/1:0,45:45:99:1915,135,0
3L	2579832	3L_2579832_SNP	C	T	1997.77	.	AC=2;AF=1.00;AN=2;DB;DP=48;ExcessHet=3.0103;FS=0.000;MLEAC=2;MLEAF=1.00;MQ=43.88;QD=29.19;SOR=1.067	GT:AD:DP:GQ:PL	1/1:0,48:48:99:2026,144,0
3L	2579891	.	C	CA	312.73	.	AC=1;AF=0.500;AN=2;BaseQRankSum=0.054;ClippingRankSum=0.000;DP=36;ExcessHet=3.0103;FS=0.000;MLEAC=1;MLEAF=0.500;MQ=43.95;MQRankSum=-0.972;QD=8.94;ReadPosRankSum=-0.264;SOR=0.859	GT:AD:DP:GQ:PL	0/1:18,17:35:99:350,0,361
3L	2579953	3L_2579953_SNP	T	G	1067.77	.	AC=2;AF=1.00;AN=2;DB;DP=41;ExcessHet=3.0103;FS=0.000;MLEAC=2;MLEAF=1.00;MQ=44.00;QD=26.69;SOR=1.151	GT:AD:DP:GQ:PL	1/1:0,40:40:99:1096,120,0
3L	2580085	3L_2580085_SNP	A	G	552.77	.	AC=1;AF=0.500;AN=2;BaseQRankSum=0.153;ClippingRankSum=0.000;DB;DP=41;ExcessHet=3.0103;FS=2.886;MLEAC=1;MLEAF=0.500;MQ=43.93;MQRankSum=-1.212;QD=14.17;ReadPosRankSum=0.433;SOR=1.021	GT:AD:DP:GQ:PL	0/1:24,15:39:99:581,0,936
3L	2580089	3L_2580089_SNP	G	C	552.77	.	AC=1;AF=0.500;AN=2;BaseQRankSum=-1.906;ClippingRankSum=0.000;DB;DP=40;ExcessHet=3.0103;FS=1.303;MLEAC=1;MLEAF=0.500;MQ=43.93;MQRankSum=-1.184;QD=14.55;ReadPosRankSum=0.864;SOR=0.633	GT:AD:DP:GQ:PL	0/1:23,15:38:99:581,0,936
3L	2580127	3L_2580127_SNP	C	T	343.77	.	AC=1;AF=0.500;AN=2;BaseQRankSum=0.952;ClippingRankSum=0.000;DB;DP=42;ExcessHet=3.0103;FS=1.273;MLEAC=1;MLEAF=0.500;MQ=44.00;MQRankSum=0.000;QD=8.38;ReadPosRankSum=0.697;SOR=1.112	GT:AD:DP:GQ:PL	0/1:22,19:41:99:372,0,469
3L	2580216	3L_2580216_SNP	C	T	591.77	.	AC=1;AF=0.500;AN=2;BaseQRankSum=2.353;ClippingRankSum=0.000;DB;DP=58;ExcessHet=3.0103;FS=0.000;MLEAC=1;MLEAF=0.500;MQ=43.97;MQRankSum=1.001;QD=10.20;ReadPosRankSum=-0.118;SOR=0.719	GT:AD:DP:GQ:PL	0/1:30,28:58:99:620,0,640
3L	2580268	3L_2580268_SNP	C	G	664.77	.	AC=1;AF=0.500;AN=2;BaseQRankSum=-2.544;ClippingRankSum=0.000;DB;DP=62;ExcessHet=3.0103;FS=5.162;MLEAC=1;MLEAF=0.500;MQ=44.00;MQRankSum=0.000;QD=10.72;ReadPosRankSum=0.274;SOR=1.418	GT:AD:DP:GQ:PL	0/1:28,34:62:99:693,0,567
3L	2580387	3L_2580387_SNP	T	A	951.77	.	AC=1;AF=0.500;AN=2;BaseQRankSum=0.111;ClippingRankSum=0.000;DB;DP=59;ExcessHet=3.0103;FS=5.239;MLEAC=1;MLEAF=0.500;MQ=44.00;MQRankSum=0.000;QD=16.13;ReadPosRankSum=-1.953;SOR=0.850	GT:AD:DP:GQ:PL	0/1:33,26:59:99:980,0,1599
3L	2580392	3L_2580392_SNP	G	A	963.77	.	AC=1;AF=0.500;AN=2;BaseQRankSum=3.485;ClippingRankSum=0.000;DB;DP=58;ExcessHet=3.0103;FS=7.296;MLEAC=1;MLEAF=0.500;MQ=44.00;MQRankSum=0.000;QD=16.62;ReadPosRankSum=-1.733;SOR=1.057	GT:AD:DP:GQ:PL	0/1:32,26:58:99:992,0,1599
3L	2580399	3L_2580399_SNP	G	C	804.77	.	AC=1;AF=0.500;AN=2;BaseQRankSum=-0.216;ClippingRankSum=0.000;DB;DP=52;ExcessHet=3.0103;FS=3.978;MLEAC=1;MLEAF=0.500;MQ=44.00;MQRankSum=0.000;QD=15.48;ReadPosRankSum=-1.301;SOR=0.942	GT:AD:DP:GQ:PL	0/1:30,22:52:99:833,0,1527
3L	2580405	3L_2580405_SNP	A	G	749.77	.	AC=1;AF=0.500;AN=2;BaseQRankSum=-1.088;ClippingRankSum=0.000;DB;DP=51;ExcessHet=3.0103;FS=5.881;MLEAC=1;MLEAF=0.500;MQ=44.00;MQRankSum=0.000;QD=14.70;ReadPosRankSum=-1.080;SOR=1.107	GT:AD:DP:GQ:PL	0/1:30,21:51:99:778,0,1543
3L	2580406	3L_2580406_SNP	G	A	749.77	.	AC=1;AF=0.500;AN=2;BaseQRankSum=1.079;ClippingRankSum=0.000;DB;DP=50;ExcessHet=3.0103;FS=7.992;MLEAC=1;MLEAF=0.500;MQ=44.00;MQRankSum=0.000;QD=15.00;ReadPosRankSum=-0.584;SOR=1.299	GT:AD:DP:GQ:PL	0/1:30,20:50:99:778,0,1543
3L	2580460	3L_2580460_SNP	G	A	950.77	.	AC=1;AF=0.500;AN=2;BaseQRankSum=-2.488;ClippingRankSum=0.000;DB;DP=60;ExcessHet=3.0103;FS=7.085;MLEAC=1;MLEAF=0.500;MQ=43.97;MQRankSum=-1.110;QD=15.85;ReadPosRankSum=1.249;SOR=1.396	GT:AD:DP:GQ:PL	0/1:34,26:60:99:979,0,1537
3L	2580467	3L_2580467_SNP	A	T	947.77	.	AC=1;AF=0.500;AN=2;BaseQRankSum=1.923;ClippingRankSum=0.000;DB;DP=62;ExcessHet=3.0103;FS=5.208;MLEAC=1;MLEAF=0.500;MQ=43.97;MQRankSum=-1.144;QD=15.29;ReadPosRankSum=1.508;SOR=1.445	GT:AD:DP:GQ:PL	0/1:36,26:62:99:976,0,1559
3L	2580484	3L_2580484_SNP	C	T	543.77	.	AC=1;AF=0.500;AN=2;BaseQRankSum=1.421;ClippingRankSum=0.000;DB;DP=63;ExcessHet=3.0103;FS=8.979;MLEAC=1;MLEAF=0.500;MQ=43.97;MQRankSum=-1.123;QD=8.63;ReadPosRankSum=-0.945;SOR=1.781	GT:AD:DP:GQ:PL	0/1:36,27:63:99:572,0,772
3L	2580532	3L_2580532_SNP	G	C	608.77	.	AC=1;AF=0.500;AN=2;BaseQRankSum=0.846;ClippingRankSum=0.000;DB;DP=66;ExcessHet=3.0103;FS=4.932;MLEAC=1;MLEAF=0.500;MQ=43.97;MQRankSum=-1.032;QD=9.22;ReadPosRankSum=1.132;SOR=0.405	GT:AD:DP:GQ:PL	0/1:35,31:66:99:637,0,746
3L	2580584	3L_2580584_SNP	C	T	1161.77	.	AC=1;AF=0.500;AN=2;BaseQRankSum=3.205;ClippingRankSum=0.000;DB;DP=63;ExcessHet=3.0103;FS=4.985;MLEAC=1;MLEAF=0.500;MQ=43.97;MQRankSum=-1.017;QD=18.44;ReadPosRankSum=1.402;SOR=0.547	GT:AD:DP:GQ:PL	0/1:33,30:63:99:1190,0,1393
3L	2580586	3L_2580586_SNP	C	T	1161.77	.	AC=1;AF=0.500;AN=2;BaseQRankSum=3.711;ClippingRankSum=0.000;DB;DP=63;ExcessHet=3.0103;FS=5.005;MLEAC=1;MLEAF=0.500;MQ=43.97;MQRankSum=-1.017;QD=18.44;ReadPosRankSum=1.472;SOR=0.299	GT:AD:DP:GQ:PL	0/1:33,30:63:99:1190,0,1393
3L	2580626	.	G	C	643.77	.	AC=1;AF=0.500;AN=2;BaseQRankSum=-0.050;ClippingRankSum=0.000;DP=59;ExcessHet=3.0103;FS=5.239;MLEAC=1;MLEAF=0.500;MQ=44.00;MQRankSum=0.000;QD=10.91;ReadPosRankSum=0.692;SOR=0.521	GT:AD:DP:GQ:PL	0/1:29,30:59:99:672,0,635
3L	2580700	3L_2580700_SNP	A	G	461.77	.	AC=1;AF=0.500;AN=2;BaseQRankSum=-1.363;ClippingRankSum=0.000;DB;DP=54;ExcessHet=3.0103;FS=0.000;MLEAC=1;MLEAF=0.500;MQ=43.96;MQRankSum=-1.124;QD=8.55;ReadPosRankSum=1.691;SOR=0.754	GT:AD:DP:GQ:PL	0/1:31,23:54:99:490,0,749
3L	2580758	.	T	G	454.77	.	AC=1;AF=0.500;AN=2;BaseQRankSum=-2.168;ClippingRankSum=0.000;DP=52;ExcessHet=3.0103;FS=4.112;MLEAC=1;MLEAF=0.500;MQ=43.96;MQRankSum=-1.042;QD=8.75;ReadPosRankSum=1.657;SOR=0.294	GT:AD:DP:GQ:PL	0/1:28,24:52:99:483,0,633
3L	2580823	3L_2580823_SNP	A	T	372.77	.	AC=1;AF=0.500;AN=2;BaseQRankSum=-1.970;ClippingRankSum=0.000;DB;DP=52;ExcessHet=3.0103;FS=5.796;MLEAC=1;MLEAF=0.500;MQ=44.00;MQRankSum=0.000;QD=7.17;ReadPosRankSum=0.720;SOR=0.416	GT:AD:DP:GQ:PL	0/1:31,21:52:99:401,0,704
3L	2580855	.	C	CA	257.73	.	AC=1;AF=0.500;AN=2;BaseQRankSum=-1.165;ClippingRankSum=0.000;DP=50;ExcessHet=3.0103;FS=2.527;MLEAC=1;MLEAF=0.500;MQ=44.00;MQRankSum=0.000;QD=5.37;ReadPosRankSum=-0.680;SOR=0.705	GT:AD:DP:GQ:PL	0/1:28,20:48:99:295,0,392
3L	2580923	.	AG	A	973.73	.	AC=1;AF=0.500;AN=2;BaseQRankSum=-0.787;ClippingRankSum=0.000;DP=45;ExcessHet=3.0103;FS=4.779;MLEAC=1;MLEAF=0.500;MQ=44.00;MQRankSum=0.000;QD=22.13;ReadPosRankSum=0.373;SOR=0.235	GT:AD:DP:GQ:PL	0/1:18,26:44:99:1011,0,689
3L	2580931	.	G	A	1004.77	.	AC=1;AF=0.500;AN=2;BaseQRankSum=-1.238;ClippingRankSum=0.000;DP=46;ExcessHet=3.0103;FS=2.733;MLEAC=1;MLEAF=0.500;MQ=44.00;MQRankSum=0.000;QD=21.84;ReadPosRankSum=0.268;SOR=0.357	GT:AD:DP:GQ:PL	0/1:19,27:46:99:1033,0,686
3L	2580995	.	C	CTT	699.73	.	AC=1;AF=0.500;AN=2;BaseQRankSum=-0.112;ClippingRankSum=0.000;DP=48;ExcessHet=3.0103;FS=0.000;MLEAC=1;MLEAF=0.500;MQ=44.00;MQRankSum=0.000;QD=14.89;ReadPosRankSum=-1.130;SOR=0.779	GT:AD:DP:GQ:PL	0/1:20,27:47:99:737,0,476
3L	2581055	3L_2581055_SNP	G	A	460.77	.	AC=1;AF=0.500;AN=2;BaseQRankSum=1.732;ClippingRankSum=0.000;DB;DP=49;ExcessHet=3.0103;FS=0.000;MLEAC=1;MLEAF=0.500;MQ=44.00;MQRankSum=0.000;QD=9.40;ReadPosRankSum=-0.325;SOR=0.653	GT:AD:DP:GQ:PL	0/1:27,22:49:99:489,0,597
3L	2581085	3L_2581085_SNP	A	G	758.77	.	AC=1;AF=0.500;AN=2;BaseQRankSum=-0.100;ClippingRankSum=0.000;DB;DP=51;ExcessHet=3.0103;FS=3.896;MLEAC=1;MLEAF=0.500;MQ=43.96;MQRankSum=0.946;QD=14.88;ReadPosRankSum=-0.284;SOR=0.332	GT:AD:DP:GQ:PL	0/1:28,23:51:99:787,0,1138
3L	2581095	.	C	CA	667.73	.	AC=1;AF=0.500;AN=2;BaseQRankSum=2.006;ClippingRankSum=0.000;DP=54;ExcessHet=3.0103;FS=5.974;MLEAC=1;MLEAF=0.500;MQ=43.72;MQRankSum=1.122;QD=12.37;ReadPosRankSum=1.550;SOR=0.223	GT:AD:DP:GQ:PL	0/1:34,20:54:99:705,0,1197
3L	2581159	.	T	TA	521.73	.	AC=1;AF=0.500;AN=2;BaseQRankSum=0.259;ClippingRankSum=0.000;DP=53;ExcessHet=3.0103;FS=1.110;MLEAC=1;MLEAF=0.500;MQ=43.72;MQRankSum=-1.216;QD=10.23;ReadPosRankSum=1.132;SOR=1.028	GT:AD:DP:GQ:PL	0/1:22,29:51:99:559,0,355
3L	2581218	3L_2581218_SNP	A	G	1435.77	.	AC=2;AF=1.00;AN=2;DB;DP=53;ExcessHet=3.0103;FS=0.000;MLEAC=2;MLEAF=1.00;MQ=43.36;QD=27.09;SOR=0.808	GT:AD:DP:GQ:PL	1/1:0,53:53:99:1464,159,0
3L	2581244	3L_2581244_SNP	C	T	445.77	.	AC=1;AF=0.500;AN=2;BaseQRankSum=1.155;ClippingRankSum=0.000;DB;DP=43;ExcessHet=3.0103;FS=2.623;MLEAC=1;MLEAF=0.500;MQ=43.57;MQRankSum=0.072;QD=10.37;ReadPosRankSum=0.561;SOR=0.531	GT:AD:DP:GQ:PL	0/1:22,21:43:99:474,0,451
3L	2581433	3L_2581433_SNP	A	G	905.77	.	AC=1;AF=0.500;AN=2;BaseQRankSum=1.415;ClippingRankSum=0.000;DB;DP=45;ExcessHet=3.0103;FS=2.635;MLEAC=1;MLEAF=0.500;MQ=43.57;MQRankSum=2.233;QD=20.59;ReadPosRankSum=0.036;SOR=0.938	GT:AD:DP:GQ:PL	0/1:20,24:44:99:934,0,751
3L	2581443	.	C	G	919.77	.	AC=1;AF=0.500;AN=2;BaseQRankSum=1.416;ClippingRankSum=0.000;DP=44;ExcessHet=3.0103;FS=2.619;MLEAC=1;MLEAF=0.500;MQ=43.60;MQRankSum=2.005;QD=21.39;ReadPosRankSum=-0.686;SOR=0.988	GT:AD:DP:GQ:PL	0/1:19,24:43:99:948,0,751
3L	2581448	3L_2581448_SNP	T	C	925.77	.	AC=1;AF=0.500;AN=2;BaseQRankSum=-2.796;ClippingRankSum=0.000;DB;DP=42;ExcessHet=3.0103;FS=4.561;MLEAC=1;MLEAF=0.500;MQ=43.58;MQRankSum=2.206;QD=22.58;ReadPosRankSum=-1.458;SOR=0.871	GT:AD:DP:GQ:PL	0/1:17,24:41:99:954,0,684
3L	2581455	3L_2581455_SNP	T	C	928.77	.	AC=1;AF=0.500;AN=2;BaseQRankSum=-0.326;ClippingRankSum=0.000;DB;DP=42;ExcessHet=3.0103;FS=4.561;MLEAC=1;MLEAF=0.500;MQ=43.51;MQRankSum=2.584;QD=22.65;ReadPosRankSum=-1.405;SOR=0.871	GT:AD:DP:GQ:PL	0/1:17,24:41:99:957,0,642
3L	2581463	3L_2581463_SNP	T	A	973.77	.	AC=1;AF=0.500;AN=2;BaseQRankSum=0.837;ClippingRankSum=0.000;DB;DP=42;ExcessHet=3.0103;FS=9.551;MLEAC=1;MLEAF=0.500;MQ=43.37;MQRankSum=3.135;QD=23.75;ReadPosRankSum=-1.632;SOR=0.861	GT:AD:DP:GQ:PL	0/1:16,25:41:99:1002,0,597
3L	2581466	3L_2581466_SNP	T	A	568.77	.	AC=1;AF=0.500;AN=2;BaseQRankSum=1.403;ClippingRankSum=0.000;DB;DP=39;ExcessHet=3.0103;FS=7.052;MLEAC=1;MLEAF=0.500;MQ=43.32;MQRankSum=-2.861;QD=14.97;ReadPosRankSum=1.007;SOR=1.551	GT:AD:DP:GQ:PL	0/1:22,16:38:99:597,0,1002
3L	2581474	3L_2581474_SNP	T	C	1771.77	.	AC=2;AF=1.00;AN=2;DB;DP=40;ExcessHet=3.0103;FS=0.000;MLEAC=2;MLEAF=1.00;MQ=43.24;QD=29.76;SOR=1.096	GT:AD:DP:GQ:PL	1/1:0,39:39:99:1800,120,0
3L	2581481	.	TTG	T	658.73	.	AC=1;AF=0.500;AN=2;BaseQRankSum=-0.854;ClippingRankSum=0.000;DP=38;ExcessHet=3.0103;FS=7.339;MLEAC=1;MLEAF=0.500;MQ=43.20;MQRankSum=-3.149;QD=17.80;ReadPosRankSum=-0.153;SOR=1.684	GT:AD:DP:GQ:PL	0/1:20,17:37:99:696,0,786
3L	2581483	3L_2581483_SNP	G	T	757.77	.	AC=1;AF=0.500;AN=2;BaseQRankSum=0.893;ClippingRankSum=0.000;DB;DP=38;ExcessHet=3.0103;FS=7.339;MLEAC=1;MLEAF=0.500;MQ=43.20;MQRankSum=3.185;QD=20.48;ReadPosRankSum=0.122;SOR=0.503	GT:AD:DP:GQ:PL	0/1:17,20:37:99:786,0,696
3L	2581492	.	TCTCAGGA	T	646.73	.	AC=1;AF=0.500;AN=2;BaseQRankSum=-1.243;ClippingRankSum=0.000;DP=42;ExcessHet=3.0103;FS=6.548;MLEAC=1;MLEAF=0.500;MQ=43.18;MQRankSum=-2.790;QD=15.40;ReadPosRankSum=0.394;SOR=1.431	GT:AD:DP:GQ:PL	0/1:24,18:42:99:684,0,954
3L	2581502	.	AAGGTACC	A	649.73	.	AC=1;AF=0.500;AN=2;BaseQRankSum=-0.941;ClippingRankSum=0.000;DP=41;ExcessHet=3.0103;FS=6.803;MLEAC=1;MLEAF=0.500;MQ=43.16;MQRankSum=-2.700;QD=15.85;ReadPosRankSum=-0.676;SOR=1.403	GT:AD:DP:GQ:PL	0/1:23,18:41:99:687,0,912
3L	2581512	3L_2581512_SNP	C	T	670.77	.	AC=1;AF=0.500;AN=2;BaseQRankSum=1.881;ClippingRankSum=0.000;DB;DP=37;ExcessHet=3.0103;FS=9.866;MLEAC=1;MLEAF=0.500;MQ=43.07;MQRankSum=-2.297;QD=18.13;SOR=1.342	GT:AD:DP:GQ:PL	0/1:19,18:37:99:699,0,744
3L	2581518	.	ATAAAAGGTAGGAACACAAC	A	742.73	.	AC=1;AF=0.500;AN=2;BaseQRankSum=2.122;ClippingRankSum=0.000;DP=40;ExcessHet=3.0103;FS=4.646;MLEAC=1;MLEAF=0.500;MQ=43.14;MQRankSum=-2.093;QD=18.57;ReadPosRankSum=-2.584;SOR=0.942	GT:AD:DP:GQ:PL	0/1:20,20:40:99:780,0,780
3L	2581531	3L_2581531_SNP	A	C	741.77	.	AC=1;AF=0.500;AN=2;BaseQRankSum=-2.149;ClippingRankSum=0.000;DB;DP=38;ExcessHet=3.0103;FS=2.873;MLEAC=1;MLEAF=0.500;MQ=43.09;MQRankSum=2.439;QD=19.52;ReadPosRankSum=2.183;SOR=1.014	GT:AD:DP:GQ:PL	0/1:18,20:38:99:770,0,696
3L	2581537	3L_2581537_SNP	C	T	715.77	.	AC=1;AF=0.500;AN=2;BaseQRankSum=-2.991;ClippingRankSum=0.000;DB;DP=37;ExcessHet=3.0103;FS=2.864;MLEAC=1;MLEAF=0.500;MQ=43.07;MQRankSum=2.332;QD=19.35;ReadPosRankSum=2.038;SOR=0.895	GT:AD:DP:GQ:PL	0/1:18,19:37:99:744,0,699
3L	2581540	.	A	AT	700.73	.	AC=1;AF=0.500;AN=2;BaseQRankSum=1.650;ClippingRankSum=0.000;DP=37;ExcessHet=3.0103;FS=2.864;MLEAC=1;MLEAF=0.500;MQ=43.07;MQRankSum=-2.297;QD=18.94;ReadPosRankSum=1.046;SOR=0.721	GT:AD:DP:GQ:PL	0/1:19,18:37:99:738,0,765
3L	2581554	3L_2581554_SNP	G	C	1802.77	.	AC=2;AF=1.00;AN=2;DB;DP=39;ExcessHet=3.0103;FS=0.000;MLEAC=2;MLEAF=1.00;MQ=43.07;QD=33.98;SOR=1.236	GT:AD:DP:GQ:PL	1/1:0,39:39:99:1831,126,0
3L	2581555	3L_2581555_SNP	G	C	877.77	.	AC=1;AF=0.500;AN=2;BaseQRankSum=-1.411;ClippingRankSum=0.000;DB;DP=40;ExcessHet=3.0103;FS=0.000;MLEAC=1;MLEAF=0.500;MQ=43.09;MQRankSum=3.233;QD=21.94;ReadPosRankSum=0.402;SOR=0.619	GT:AD:DP:GQ:PL	0/1:17,23:40:99:906,0,623
3L	2581609	3L_2581609_SNP	C	T	377.77	.	AC=1;AF=0.500;AN=2;BaseQRankSum=1.337;ClippingRankSum=0.000;DB;DP=35;ExcessHet=3.0103;FS=0.000;MLEAC=1;MLEAF=0.500;MQ=43.41;MQRankSum=-1.405;QD=10.79;ReadPosRankSum=-1.106;SOR=0.793	GT:AD:DP:GQ:PL	0/1:17,18:35:99:406,0,377
3L	2581611	3L_2581611_SNP	C	G	1206.77	.	AC=2;AF=1.00;AN=2;DB;DP=34;ExcessHet=3.0103;FS=0.000;MLEAC=2;MLEAF=1.00;MQ=43.39;QD=27.72;SOR=0.811	GT:AD:DP:GQ:PL	1/1:0,34:34:99:1235,102,0
3L	2581713	3L_2581713_SNP	T	C	181.77	.	AC=1;AF=0.500;AN=2;BaseQRankSum=0.497;ClippingRankSum=0.000;DB;DP=27;ExcessHet=3.0103;FS=0.000;MLEAC=1;MLEAF=0.500;MQ=43.53;MQRankSum=-0.948;QD=6.73;ReadPosRankSum=-0.247;SOR=0.859	GT:AD:DP:GQ:PL	0/1:16,11:27:99:210,0,300
3L	2581715	3L_2581715_DEL	CA	C	971.73	.	AC=2;AF=1.00;AN=2;DB;DP=28;ExcessHet=3.0103;FS=0.000;MLEAC=2;MLEAF=1.00;MQ=43.55;QD=28.07;SOR=0.765	GT:AD:DP:GQ:PL	1/1:0,27:27:81:1009,81,0
3L	2581745	3L_2581745_SNP	T	A	292.77	.	AC=1;AF=0.500;AN=2;BaseQRankSum=-0.294;ClippingRankSum=0.000;DB;DP=29;ExcessHet=3.0103;FS=1.485;MLEAC=1;MLEAF=0.500;MQ=43.43;MQRankSum=-0.146;QD=10.10;ReadPosRankSum=-0.939;SOR=0.375	GT:AD:DP:GQ:PL	0/1:14,15:29:99:321,0,527
3L	2581768	.	C	T	537.77	.	AC=1;AF=0.500;AN=2;BaseQRankSum=-0.624;ClippingRankSum=0.000;DP=33;ExcessHet=3.0103;FS=5.188;MLEAC=1;MLEAF=0.500;MQ=43.53;MQRankSum=-0.632;QD=16.30;ReadPosRankSum=1.298;SOR=1.098	GT:AD:DP:GQ:PL	0/1:17,16:33:99:566,0,640
3L	2581790	3L_2581790_SNP	C	T	542.77	.	AC=1;AF=0.500;AN=2;BaseQRankSum=-2.222;ClippingRankSum=0.000;DB;DP=32;ExcessHet=3.0103;FS=3.192;MLEAC=1;MLEAF=0.500;MQ=43.57;MQRankSum=-0.139;QD=16.96;ReadPosRankSum=0.246;SOR=0.677	GT:AD:DP:GQ:PL	0/1:16,16:32:99:571,0,587
3L	2581942	3L_2581942_SNP	T	G	491.77	.	AC=1;AF=0.500;AN=2;BaseQRankSum=-2.284;ClippingRankSum=0.000;DB;DP=42;ExcessHet=3.0103;FS=1.356;MLEAC=1;MLEAF=0.500;MQ=44.00;MQRankSum=0.000;QD=11.71;ReadPosRankSum=1.559;SOR=1.143	GT:AD:DP:GQ:PL	0/1:18,24:42:99:520,0,369
3L	2581969	3L_2581969_SNP	A	G	942.77	.	AC=1;AF=0.500;AN=2;BaseQRankSum=-3.018;ClippingRankSum=0.000;DB;DP=52;ExcessHet=3.0103;FS=10.821;MLEAC=1;MLEAF=0.500;MQ=43.96;MQRankSum=1.020;QD=18.49;ReadPosRankSum=2.677;SOR=2.215	GT:AD:DP:GQ:PL	0/1:26,25:51:99:971,0,1016
3L	2581972	3L_2581972_SNP	A	C	1026.77	.	AC=1;AF=0.500;AN=2;BaseQRankSum=-2.860;ClippingRankSum=0.000;DB;DP=53;ExcessHet=3.0103;FS=10.319;MLEAC=1;MLEAF=0.500;MQ=43.96;MQRankSum=1.057;QD=19.37;ReadPosRankSum=1.931;SOR=2.066	GT:AD:DP:GQ:PL	0/1:26,27:53:99:1055,0,1010
3L	2581976	3L_2581976_SNP	A	T	1056.77	.	AC=1;AF=0.500;AN=2;BaseQRankSum=0.470;ClippingRankSum=0.000;DB;DP=54;ExcessHet=3.0103;FS=10.439;MLEAC=1;MLEAF=0.500;MQ=43.96;MQRankSum=1.075;QD=19.57;ReadPosRankSum=1.317;SOR=2.147	GT:AD:DP:GQ:PL	0/1:26,28:54:99:1085,0,1007
3L	2582045	3L_2582045_SNP	G	T	961.77	.	AC=1;AF=0.500;AN=2;BaseQRankSum=1.650;ClippingRankSum=0.000;DB;DP=44;ExcessHet=3.0103;FS=0.000;MLEAC=1;MLEAF=0.500;MQ=43.93;MQRankSum=-0.867;QD=21.86;ReadPosRankSum=-0.436;SOR=0.859	GT:AD:DP:GQ:PL	0/1:20,24:44:99:990,0,765
3L	2582048	3L_2582048_SNP	G	A	961.77	.	AC=1;AF=0.500;AN=2;BaseQRankSum=3.009;ClippingRankSum=0.000;DB;DP=45;ExcessHet=3.0103;FS=1.143;MLEAC=1;MLEAF=0.500;MQ=43.94;MQRankSum=-0.850;QD=21.37;ReadPosRankSum=-0.194;SOR=0.941	GT:AD:DP:GQ:PL	0/1:20,25:45:99:990,0,765
3L	2582060	3L_2582060_SNP	C	G	862.77	.	AC=1;AF=0.500;AN=2;BaseQRankSum=0.383;ClippingRankSum=0.000;DB;DP=48;ExcessHet=3.0103;FS=2.488;MLEAC=1;MLEAF=0.500;MQ=43.94;MQRankSum=-1.001;QD=17.97;ReadPosRankSum=2.230;SOR=0.815	GT:AD:DP:GQ:PL	0/1:25,23:48:99:891,0,900
3L	2582125	3L_2582125_SNP	T	A	494.77	.	AC=1;AF=0.500;AN=2;BaseQRankSum=0.906;ClippingRankSum=0.000;DB;DP=40;ExcessHet=3.0103;FS=7.475;MLEAC=1;MLEAF=0.500;MQ=43.93;MQRankSum=-0.809;QD=12.37;ReadPosRankSum=-1.246;SOR=0.148	GT:AD:DP:GQ:PL	0/1:17,23:40:99:523,0,357
3L	2582152	3L_2582152_SNP	G	A	490.77	.	AC=1;AF=0.500;AN=2;BaseQRankSum=3.947;ClippingRankSum=0.000;DB;DP=41;ExcessHet=3.0103;FS=5.060;MLEAC=1;MLEAF=0.500;MQ=44.00;MQRankSum=0.000;QD=12.27;ReadPosRankSum=-0.684;SOR=0.197	GT:AD:DP:GQ:PL	0/1:18,22:40:99:519,0,378
3L	2582262	3L_2582262_SNP	G	A	669.77	.	AC=1;AF=0.500;AN=2;BaseQRankSum=-1.034;ClippingRankSum=0.000;DB;DP=53;ExcessHet=3.0103;FS=4.010;MLEAC=1;MLEAF=0.500;MQ=44.00;MQRankSum=0.000;QD=12.88;ReadPosRankSum=0.745;SOR=0.889	GT:AD:DP:GQ:PL	0/1:21,31:52:99:698,0,432
3L	2582451	3L_2582451_SNP	T	A	460.77	.	AC=1;AF=0.500;AN=2;BaseQRankSum=-0.389;ClippingRankSum=0.000;DB;DP=47;ExcessHet=3.0103;FS=4.301;MLEAC=1;MLEAF=0.500;MQ=43.29;MQRankSum=1.430;QD=9.80;ReadPosRankSum=0.026;SOR=0.278	GT:AD:DP:GQ:PL	0/1:24,23:47:99:489,0,939
3L	2582452	3L_2582452_SNP	G	T	509.77	.	AC=1;AF=0.500;AN=2;BaseQRankSum=2.653;ClippingRankSum=0.000;DB;DP=47;ExcessHet=3.0103;FS=4.301;MLEAC=1;MLEAF=0.500;MQ=43.29;MQRankSum=-1.369;QD=10.85;ReadPosRankSum=-0.090;SOR=1.417	GT:AD:DP:GQ:PL	0/1:23,24:47:99:538,0,872
3L	2582478	3L_2582478_SNP	A	G	687.77	.	AC=1;AF=0.500;AN=2;BaseQRankSum=2.366;ClippingRankSum=0.000;DB;DP=57;ExcessHet=3.0103;FS=1.033;MLEAC=1;MLEAF=0.500;MQ=44.00;MQRankSum=0.000;QD=12.07;ReadPosRankSum=-0.174;SOR=0.469	GT:AD:DP:GQ:PL	0/1:25,32:57:99:716,0,517
3L	2582567	3L_2582567_SNP	T	A	1080.77	.	AC=1;AF=0.500;AN=2;BaseQRankSum=0.982;ClippingRankSum=0.000;DB;DP=64;ExcessHet=3.0103;FS=13.353;MLEAC=1;MLEAF=0.500;MQ=43.95;MQRankSum=-1.067;QD=16.89;ReadPosRankSum=-1.334;SOR=1.608	GT:AD:DP:GQ:PL	0/1:35,29:64:99:1109,0,1303
3L	2582570	3L_2582570_SNP	C	A	1022.77	.	AC=1;AF=0.500;AN=2;BaseQRankSum=0.685;ClippingRankSum=0.000;DB;DP=62;ExcessHet=3.0103;FS=10.927;MLEAC=1;MLEAF=0.500;MQ=43.95;MQRankSum=-1.070;QD=16.50;ReadPosRankSum=-1.118;SOR=1.251	GT:AD:DP:GQ:PL	0/1:34,28:62:99:1051,0,1309
3L	2582577	3L_2582577_SNP	G	A	2179.77	.	AC=2;AF=1.00;AN=2;DB;DP=63;ExcessHet=3.0103;FS=0.000;MLEAC=2;MLEAF=1.00;MQ=43.95;QD=34.60;SOR=0.859	GT:AD:DP:GQ:PL	1/1:0,63:63:99:2208,191,0
3L	2582584	3L_2582584_SNP	C	T	514.77	.	AC=1;AF=0.500;AN=2;BaseQRankSum=2.160;ClippingRankSum=0.000;DB;DP=63;ExcessHet=3.0103;FS=11.290;MLEAC=1;MLEAF=0.500;MQ=43.95;MQRankSum=-1.123;QD=8.17;ReadPosRankSum=0.809;SOR=1.420	GT:AD:DP:GQ:PL	0/1:36,27:63:99:543,0,773
3L	2582750	3L_2582750_SNP	T	G	1375.77	.	AC=2;AF=1.00;AN=2;DB;DP=52;ExcessHet=3.0103;FS=0.000;MLEAC=2;MLEAF=1.00;MQ=43.89;QD=26.46;SOR=0.941	GT:AD:DP:GQ:PL	1/1:0,52:52:99:1404,155,0
3L	2582958	3L_2582958_SNP	C	T	545.77	.	AC=1;AF=0.500;AN=2;BaseQRankSum=-2.405;ClippingRankSum=0.000;DB;DP=58;ExcessHet=3.0103;FS=3.832;MLEAC=1;MLEAF=0.500;MQ=44.00;MQRankSum=0.000;QD=9.41;ReadPosRankSum=-0.513;SOR=0.303	GT:AD:DP:GQ:PL	0/1:30,28:58:99:574,0,670
3L	2583138	3L_2583138_SNP	C	G	885.77	.	AC=1;AF=0.500;AN=2;BaseQRankSum=0.480;ClippingRankSum=0.000;DB;DP=51;ExcessHet=3.0103;FS=1.130;MLEAC=1;MLEAF=0.500;MQ=44.00;MQRankSum=0.000;QD=17.72;ReadPosRankSum=0.114;SOR=0.484	GT:AD:DP:GQ:PL	0/1:27,23:50:99:914,0,1061
3L	2583140	3L_2583140_SNP	A	G	918.77	.	AC=1;AF=0.500;AN=2;BaseQRankSum=1.519;ClippingRankSum=0.000;DB;DP=52;ExcessHet=3.0103;FS=1.092;MLEAC=1;MLEAF=0.500;MQ=44.00;MQRankSum=0.000;QD=18.02;ReadPosRankSum=0.630;SOR=0.536	GT:AD:DP:GQ:PL	0/1:27,24:51:99:947,0,1184
3L	2583143	3L_2583143_SNP	T	A	918.77	.	AC=1;AF=0.500;AN=2;BaseQRankSum=-0.277;ClippingRankSum=0.000;DB;DP=56;ExcessHet=3.0103;FS=1.036;MLEAC=1;MLEAF=0.500;MQ=44.00;MQRankSum=0.000;QD=16.70;ReadPosRankSum=1.280;SOR=0.856	GT:AD:DP:GQ:PL	0/1:30,25:55:99:947,0,1184
3L	2583144	3L_2583144_SNP	C	T	918.77	.	AC=1;AF=0.500;AN=2;BaseQRankSum=1.500;ClippingRankSum=0.000;DB;DP=56;ExcessHet=3.0103;FS=1.036;MLEAC=1;MLEAF=0.500;MQ=44.00;MQRankSum=0.000;QD=16.70;ReadPosRankSum=1.491;SOR=0.856	GT:AD:DP:GQ:PL	0/1:30,25:55:99:947,0,1184
3L	2583175	3L_2583175_SNP	A	T	676.77	.	AC=1;AF=0.500;AN=2;BaseQRankSum=-0.176;ClippingRankSum=0.000;DB;DP=58;ExcessHet=3.0103;FS=0.000;MLEAC=1;MLEAF=0.500;MQ=44.00;MQRankSum=0.000;QD=11.87;ReadPosRankSum=-1.361;SOR=0.711	GT:AD:DP:GQ:PL	0/1:26,31:57:99:705,0,569
3L	2583497	3L_2583497_SNP	T	C	358.77	.	AC=1;AF=0.500;AN=2;BaseQRankSum=-2.360;ClippingRankSum=0.000;DB;DP=47;ExcessHet=3.0103;FS=8.653;MLEAC=1;MLEAF=0.500;MQ=44.00;MQRankSum=0.000;QD=7.63;ReadPosRankSum=-2.888;SOR=1.523	GT:AD:DP:GQ:PL	0/1:28,19:47:99:387,0,656
3L	2583557	3L_2583557_SNP	A	G	389.77	.	AC=1;AF=0.500;AN=2;BaseQRankSum=-2.798;ClippingRankSum=0.000;DB;DP=54;ExcessHet=3.0103;FS=7.811;MLEAC=1;MLEAF=0.500;MQ=44.00;MQRankSum=0.000;QD=7.22;ReadPosRankSum=1.193;SOR=1.184	GT:AD:DP:GQ:PL	0/1:32,22:54:99:418,0,738
3L	2583893	.	G	A	376.77	.	AC=1;AF=0.500;AN=2;BaseQRankSum=0.950;ClippingRankSum=0.000;DP=51;ExcessHet=3.0103;FS=6.083;MLEAC=1;MLEAF=0.500;MQ=43.96;MQRankSum=0.872;QD=7.69;ReadPosRankSum=-0.849;SOR=1.617	GT:AD:DP:GQ:PL	0/1:29,20:49:99:405,0,628
3L	2583957	3L_2583957_SNP	T	C	618.77	.	AC=1;AF=0.500;AN=2;BaseQRankSum=-0.498;ClippingRankSum=0.000;DB;DP=56;ExcessHet=3.0103;FS=9.665;MLEAC=1;MLEAF=0.500;MQ=44.00;MQRankSum=0.000;QD=11.25;ReadPosRankSum=-1.016;SOR=1.353	GT:AD:DP:GQ:PL	0/1:26,29:55:99:647,0,564
3L	2584129	3L_2584129_SNP	T	C	491.77	.	AC=1;AF=0.500;AN=2;BaseQRankSum=-2.546;ClippingRankSum=0.000;DB;DP=59;ExcessHet=3.0103;FS=5.296;MLEAC=1;MLEAF=0.500;MQ=44.00;MQRankSum=0.000;QD=8.34;ReadPosRankSum=2.075;SOR=1.131	GT:AD:DP:GQ:PL	0/1:33,26:59:99:520,0,774
3L	2584263	3L_2584263_SNP	C	T	374.77	.	AC=1;AF=0.500;AN=2;BaseQRankSum=2.015;ClippingRankSum=0.000;DB;DP=58;ExcessHet=3.0103;FS=2.356;MLEAC=1;MLEAF=0.500;MQ=43.92;MQRankSum=-1.868;QD=6.46;ReadPosRankSum=0.795;SOR=0.382	GT:AD:DP:GQ:PL	0/1:37,21:58:99:403,0,847
3L	2584300	3L_2584300_SNP	T	A	562.77	.	AC=1;AF=0.500;AN=2;BaseQRankSum=1.775;ClippingRankSum=0.000;DB;DP=43;ExcessHet=3.0103;FS=6.914;MLEAC=1;MLEAF=0.500;MQ=43.89;MQRankSum=-1.824;QD=13.09;ReadPosRankSum=0.114;SOR=0.609	GT:AD:DP:GQ:PL	0/1:27,16:43:99:591,0,1250
3L	2584309	3L_2584309_SNP	T	C	617.77	.	AC=1;AF=0.500;AN=2;BaseQRankSum=-1.595;ClippingRankSum=0.000;DB;DP=43;ExcessHet=3.0103;FS=4.631;MLEAC=1;MLEAF=0.500;MQ=43.89;MQRankSum=-1.653;QD=14.37;ReadPosRankSum=-0.867;SOR=0.223	GT:AD:DP:GQ:PL	0/1:25,18:43:99:646,0,1219
3L	2584462	3L_2584462_SNP	G	A	258.77	.	AC=1;AF=0.500;AN=2;BaseQRankSum=1.387;ClippingRankSum=0.000;DB;DP=40;ExcessHet=3.0103;FS=5.710;MLEAC=1;MLEAF=0.500;MQ=44.00;MQRankSum=0.000;QD=6.47;ReadPosRankSum=-0.504;SOR=1.863	GT:AD:DP:GQ:PL	0/1:25,15:40:99:287,0,541
3L	2584496	3L_2584496_SNP	A	G	163.77	.	AC=1;AF=0.500;AN=2;BaseQRankSum=-2.403;ClippingRankSum=0.000;DB;DP=34;ExcessHet=3.0103;FS=6.431;MLEAC=1;MLEAF=0.500;MQ=43.94;MQRankSum=0.754;QD=4.82;ReadPosRankSum=0.442;SOR=2.041	GT:AD:DP:GQ:PL	0/1:23,11:34:99:192,0,538
3L	2584524	.	AC	A,ACC	575.73	.	AC=1,1;AF=0.500,0.500;AN=2;BaseQRankSum=1.004;ClippingRankSum=0.000;DP=36;ExcessHet=3.0103;FS=0.000;MLEAC=1,1;MLEAF=0.500,0.500;MQ=43.95;MQRankSum=-0.141;QD=21.32;ReadPosRankSum=0.327;SOR=1.358	GT:AD:DP:GQ:PL	1/2:2,12,13:27:99:613,229,477,393,0,424
3L	2584542	3L_2584542_SNP	A	T	438.77	.	AC=1;AF=0.500;AN=2;BaseQRankSum=-1.018;ClippingRankSum=0.000;DB;DP=29;ExcessHet=3.0103;FS=12.443;MLEAC=1;MLEAF=0.500;MQ=44.28;MQRankSum=-1.337;QD=15.67;ReadPosRankSum=0.713;SOR=1.619	GT:AD:DP:GQ:PL	0/1:14,14:28:99:467,0,440
3L	2584686	3L_2584686_SNP	C	G	704.77	.	AC=2;AF=1.00;AN=2;DB;DP=29;ExcessHet=3.0103;FS=0.000;MLEAC=2;MLEAF=1.00;MQ=44.00;QD=25.17;SOR=1.863	GT:AD:DP:GQ:PL	1/1:0,28:28:83:733,83,0
3L	2584860	3L_2584860_SNP	G	A	1119.77	.	AC=2;AF=1.00;AN=2;DB;DP=47;ExcessHet=3.0103;FS=0.000;MLEAC=2;MLEAF=1.00;MQ=43.92;QD=26.04;SOR=0.941	GT:AD:DP:GQ:PL	1/1:0,43:43:99:1148,128,0
3L	2584964	3L_2584964_SNP	T	C	412.77	.	AC=1;AF=0.500;AN=2;BaseQRankSum=-0.336;ClippingRankSum=0.000;DB;DP=44;ExcessHet=3.0103;FS=4.185;MLEAC=1;MLEAF=0.500;MQ=43.96;MQRankSum=-1.001;QD=9.38;ReadPosRankSum=-0.106;SOR=1.185	GT:AD:DP:GQ:PL	0/1:23,21:44:99:441,0,523
3L	2585027	.	G	GA	302.73	.	AC=1;AF=0.500;AN=2;BaseQRankSum=-0.538;ClippingRankSum=0.000;DP=48;ExcessHet=3.0103;FS=11.205;MLEAC=1;MLEAF=0.500;MQ=44.00;MQRankSum=0.000;QD=6.73;ReadPosRankSum=-0.534;SOR=1.130	GT:AD:DP:GQ:PL	0/1:23,22:45:99:340,0,330
3L	2585072	3L_2585072_SNP	A	C	559.77	.	AC=1;AF=0.500;AN=2;BaseQRankSum=-2.304;ClippingRankSum=0.000;DB;DP=46;ExcessHet=3.0103;FS=0.000;MLEAC=1;MLEAF=0.500;MQ=44.00;MQRankSum=0.000;QD=12.17;ReadPosRankSum=-0.773;SOR=0.636	GT:AD:DP:GQ:PL	0/1:30,16:46:99:588,0,1247
3L	2585073	3L_2585073_SNP	A	C	559.77	.	AC=1;AF=0.500;AN=2;BaseQRankSum=0.989;ClippingRankSum=0.000;DB;DP=47;ExcessHet=3.0103;FS=1.159;MLEAC=1;MLEAF=0.500;MQ=43.96;MQRankSum=-1.284;QD=11.91;ReadPosRankSum=-1.108;SOR=0.519	GT:AD:DP:GQ:PL	0/1:30,17:47:99:588,0,1247
3L	2585273	3L_2585273_SNP	T	A	1244.77	.	AC=2;AF=1.00;AN=2;DB;DP=45;ExcessHet=3.0103;FS=0.000;MLEAC=2;MLEAF=1.00;MQ=43.66;QD=27.66;SOR=1.414	GT:AD:DP:GQ:PL	1/1:0,45:45:99:1273,135,0
3L	2586275	3L_2586275_SNP	T	C	959.77	.	AC=2;AF=1.00;AN=2;DB;DP=36;ExcessHet=3.0103;FS=0.000;MLEAC=2;MLEAF=1.00;MQ=44.00;QD=26.66;SOR=1.061	GT:AD:DP:GQ:PL	1/1:0,36:36:99:988,108,0
3L	2586345	3L_2586345_SNP	G	A	473.77	.	AC=1;AF=0.500;AN=2;BaseQRankSum=-0.359;ClippingRankSum=0.000;DB;DP=35;ExcessHet=3.0103;FS=1.387;MLEAC=1;MLEAF=0.500;MQ=44.00;MQRankSum=0.000;QD=13.54;ReadPosRankSum=0.267;SOR=0.368	GT:AD:DP:GQ:PL	0/1:13,22:35:99:502,0,203
3L	2586433	.	C	T	585.77	.	AC=1;AF=0.500;AN=2;BaseQRankSum=-0.149;ClippingRankSum=0.000;DP=41;ExcessHet=3.0103;FS=0.000;MLEAC=1;MLEAF=0.500;MQ=43.90;MQRankSum=-0.956;QD=14.64;ReadPosRankSum=0.766;SOR=0.515	GT:AD:DP:GQ:PL	0/1:13,27:40:99:614,0,238
3L	2587565	3L_2587565_SNP	A	G	513.77	.	AC=1;AF=0.500;AN=2;BaseQRankSum=-3.367;ClippingRankSum=0.000;DB;DP=51;ExcessHet=3.0103;FS=12.940;MLEAC=1;MLEAF=0.500;MQ=43.90;MQRankSum=-1.319;QD=10.07;ReadPosRankSum=0.111;SOR=1.700	GT:AD:DP:GQ:PL	0/1:24,27:51:99:542,0,497
3L	2587599	3L_2587599_SNP	T	G	910.77	.	AC=1;AF=0.500;AN=2;BaseQRankSum=-2.328;ClippingRankSum=0.000;DB;DP=43;ExcessHet=3.0103;FS=2.743;MLEAC=1;MLEAF=0.500;MQ=43.93;MQRankSum=-0.801;QD=21.18;ReadPosRankSum=-0.584;SOR=1.358	GT:AD:DP:GQ:PL	0/1:18,25:43:99:939,0,651
3L	2587601	3L_2587601_SNP	T	A	910.77	.	AC=1;AF=0.500;AN=2;BaseQRankSum=1.228;ClippingRankSum=0.000;DB;DP=44;ExcessHet=3.0103;FS=4.422;MLEAC=1;MLEAF=0.500;MQ=43.93;MQRankSum=-0.786;QD=20.70;ReadPosRankSum=-0.492;SOR=1.445	GT:AD:DP:GQ:PL	0/1:18,26:44:99:939,0,651
3L	2587645	3L_2587645_SNP	T	C	663.77	.	AC=1;AF=0.500;AN=2;BaseQRankSum=-3.271;ClippingRankSum=0.000;DB;DP=34;ExcessHet=3.0103;FS=7.877;MLEAC=1;MLEAF=0.500;MQ=43.91;MQRankSum=0.000;QD=20.11;ReadPosRankSum=1.936;SOR=2.093	GT:AD:DP:GQ:PL	0/1:15,18:33:99:692,0,568
3L	2587646	3L_2587646_SNP	C	A	663.77	.	AC=1;AF=0.500;AN=2;BaseQRankSum=1.971;ClippingRankSum=0.000;DB;DP=34;ExcessHet=3.0103;FS=7.877;MLEAC=1;MLEAF=0.500;MQ=43.91;MQRankSum=0.000;QD=20.11;ReadPosRankSum=1.936;SOR=2.093	GT:AD:DP:GQ:PL	0/1:15,18:33:99:692,0,568
3L	2587721	3L_2587721_SNP	G	T	1161.77	.	AC=1;AF=0.500;AN=2;BaseQRankSum=0.597;ClippingRankSum=0.000;DB;DP=55;ExcessHet=3.0103;FS=10.015;MLEAC=1;MLEAF=0.500;MQ=43.88;MQRankSum=-1.203;QD=21.51;ReadPosRankSum=1.110;SOR=0.508	GT:AD:DP:GQ:PL	0/1:23,31:54:99:1190,0,840
3L	2587731	3L_2587731_SNP	C	A	1212.77	.	AC=1;AF=0.500;AN=2;BaseQRankSum=1.718;ClippingRankSum=0.000;DB;DP=57;ExcessHet=3.0103;FS=9.871;MLEAC=1;MLEAF=0.500;MQ=43.88;MQRankSum=-1.166;QD=21.66;ReadPosRankSum=-0.573;SOR=0.490	GT:AD:DP:GQ:PL	0/1:23,33:56:99:1241,0,834
3L	2588856	.	C	T	515.77	.	AC=1;AF=0.500;AN=2;BaseQRankSum=3.998;ClippingRankSum=0.000;DP=69;ExcessHet=3.0103;FS=2.117;MLEAC=1;MLEAF=0.500;MQ=44.00;MQRankSum=0.000;QD=7.58;ReadPosRankSum=-0.407;SOR=0.424	GT:AD:DP:GQ:PL	0/1:42,26:68:99:544,0,944
3L	2589327	3L_2589327_SNP	T	A	1460.77	.	AC=2;AF=1.00;AN=2;DB;DP=55;ExcessHet=3.0103;FS=0.000;MLEAC=2;MLEAF=1.00;MQ=43.76;QD=27.05;SOR=0.767	GT:AD:DP:GQ:PL	1/1:0,54:54:99:1489,161,0
3L	2590672	.	C	G	634.77	.	AC=1;AF=0.500;AN=2;BaseQRankSum=-0.205;ClippingRankSum=0.000;DP=66;ExcessHet=3.0103;FS=3.370;MLEAC=1;MLEAF=0.500;MQ=43.97;MQRankSum=1.000;QD=9.62;ReadPosRankSum=-2.310;SOR=0.808	GT:AD:DP:GQ:PL	0/1:34,32:66:99:663,0,705
3L	2591036	3L_2591036_SNP	C	A	697.77	.	AC=1;AF=0.500;AN=2;BaseQRankSum=-0.043;ClippingRankSum=0.000;DB;DP=65;ExcessHet=3.0103;FS=2.061;MLEAC=1;MLEAF=0.500;MQ=43.97;MQRankSum=-0.954;QD=10.73;ReadPosRankSum=-0.982;SOR=0.556	GT:AD:DP:GQ:PL	0/1:32,33:65:99:726,0,674
3L	2591249	3L_2591249_SNP	T	C	469.77	.	AC=1;AF=0.500;AN=2;BaseQRankSum=-1.685;ClippingRankSum=0.000;DB;DP=51;ExcessHet=3.0103;FS=2.387;MLEAC=1;MLEAF=0.500;MQ=43.96;MQRankSum=-1.021;QD=9.21;ReadPosRankSum=0.444;SOR=1.005	GT:AD:DP:GQ:PL	0/1:27,24:51:99:498,0,592
3L	2591462	3L_2591462_SNP	C	T	373.77	.	AC=1;AF=0.500;AN=2;BaseQRankSum=1.784;ClippingRankSum=0.000;DB;DP=49;ExcessHet=3.0103;FS=8.123;MLEAC=1;MLEAF=0.500;MQ=43.92;MQRankSum=1.267;QD=7.63;ReadPosRankSum=0.201;SOR=1.828	GT:AD:DP:GQ:PL	0/1:28,21:49:99:402,0,640
3L	2591597	.	ATC	A	876.73	.	AC=1;AF=0.500;AN=2;BaseQRankSum=0.815;ClippingRankSum=0.000;DP=54;ExcessHet=3.0103;FS=0.000;MLEAC=1;MLEAF=0.500;MQ=43.58;MQRankSum=-3.850;QD=16.24;ReadPosRankSum=-0.183;SOR=0.574	GT:AD:DP:GQ:PL	0/1:30,24:54:99:914,0,1186
3L	2591602	3L_2591602_SNP	T	C	888.77	.	AC=1;AF=0.500;AN=2;BaseQRankSum=2.553;ClippingRankSum=0.000;DB;DP=52;ExcessHet=3.0103;FS=0.000;MLEAC=1;MLEAF=0.500;MQ=43.57;MQRankSum=-3.881;QD=17.09;SOR=0.745	GT:AD:DP:GQ:PL	0/1:29,23:52:99:917,0,1145
3L	2591612	3L_2591612_SNP	T	G	805.77	.	AC=1;AF=0.500;AN=2;BaseQRankSum=-0.069;ClippingRankSum=0.000;DB;DP=52;ExcessHet=3.0103;FS=2.684;MLEAC=1;MLEAF=0.500;MQ=43.57;MQRankSum=-4.036;QD=15.50;ReadPosRankSum=-0.473;SOR=1.244	GT:AD:DP:GQ:PL	0/1:30,22:52:99:834,0,1156
3L	2591644	3L_2591644_SNP	G	A	753.77	.	AC=1;AF=0.500;AN=2;BaseQRankSum=4.801;ClippingRankSum=0.000;DB;DP=56;ExcessHet=3.0103;FS=2.485;MLEAC=1;MLEAF=0.500;MQ=43.62;MQRankSum=-4.273;QD=13.46;ReadPosRankSum=-1.108;SOR=1.220	GT:AD:DP:GQ:PL	0/1:34,22:56:99:782,0,1324
3L	2591649	3L_2591649_SNP	A	C	688.77	.	AC=1;AF=0.500;AN=2;BaseQRankSum=-1.357;ClippingRankSum=0.000;DB;DP=52;ExcessHet=3.0103;FS=4.180;MLEAC=1;MLEAF=0.500;MQ=43.62;MQRankSum=-4.278;QD=13.25;ReadPosRankSum=-0.399;SOR=1.329	GT:AD:DP:GQ:PL	0/1:33,19:52:99:717,0,1338
3L	2591661	3L_2591661_SNP	G	T	729.77	.	AC=1;AF=0.500;AN=2;BaseQRankSum=3.622;ClippingRankSum=0.000;DB;DP=51;ExcessHet=3.0103;FS=4.287;MLEAC=1;MLEAF=0.500;MQ=43.51;MQRankSum=4.244;QD=14.31;ReadPosRankSum=0.624;SOR=0.283	GT:AD:DP:GQ:PL	0/1:19,32:51:99:758,0,362
3L	2591685	3L_2591685_SNP	G	A	1322.77	.	AC=2;AF=1.00;AN=2;DB;DP=48;ExcessHet=3.0103;FS=0.000;MLEAC=2;MLEAF=1.00;MQ=43.56;QD=27.56;SOR=1.426	GT:AD:DP:GQ:PL	1/1:0,48:48:99:1351,144,0
3L	2591776	3L_2591776_SNP	A	C	2556.77	.	AC=2;AF=1.00;AN=2;DB;DP=60;ExcessHet=3.0103;FS=0.000;MLEAC=2;MLEAF=1.00;MQ=43.48;QD=36.02;SOR=0.906	GT:AD:DP:GQ:PL	1/1:0,60:60:99:2585,180,0
3L	2591777	3L_2591777_SNP	T	C	2556.77	.	AC=2;AF=1.00;AN=2;DB;DP=60;ExcessHet=3.0103;FS=0.000;MLEAC=2;MLEAF=1.00;MQ=43.48;QD=25.91;SOR=0.906	GT:AD:DP:GQ:PL	1/1:0,60:60:99:2585,180,0
3L	2591792	3L_2591792_SNP	G	T	924.77	.	AC=1;AF=0.500;AN=2;BaseQRankSum=2.652;ClippingRankSum=0.000;DB;DP=55;ExcessHet=3.0103;FS=3.900;MLEAC=1;MLEAF=0.500;MQ=43.48;MQRankSum=-3.538;QD=16.81;ReadPosRankSum=0.991;SOR=1.414	GT:AD:DP:GQ:PL	0/1:30,25:55:99:953,0,1166
3L	2591797	3L_2591797_SNP	C	A	1044.77	.	AC=1;AF=0.500;AN=2;BaseQRankSum=-2.214;ClippingRankSum=0.000;DB;DP=61;ExcessHet=3.0103;FS=5.441;MLEAC=1;MLEAF=0.500;MQ=43.53;MQRankSum=-3.366;QD=17.13;ReadPosRankSum=0.133;SOR=1.553	GT:AD:DP:GQ:PL	0/1:32,29:61:99:1073,0,1226
3L	2591812	3L_2591812_SNP	T	G	1482.77	.	AC=2;AF=1.00;AN=2;DB;DP=56;ExcessHet=3.0103;FS=0.000;MLEAC=2;MLEAF=1.00;MQ=43.72;QD=26.48;SOR=1.302	GT:AD:DP:GQ:PL	1/1:0,56:56:99:1511,168,0
3L	2591836	.	C	T	923.77	.	AC=1;AF=0.500;AN=2;BaseQRankSum=1.615;ClippingRankSum=0.000;DP=61;ExcessHet=3.0103;FS=5.511;MLEAC=1;MLEAF=0.500;MQ=43.71;MQRankSum=-3.604;QD=15.14;ReadPosRankSum=-2.210;SOR=1.508	GT:AD:DP:GQ:PL	0/1:34,27:61:99:952,0,1331
3L	2591845	3L_2591845_SNP	G	T	820.77	.	AC=1;AF=0.500;AN=2;BaseQRankSum=0.681;ClippingRankSum=0.000;DB;DP=56;ExcessHet=3.0103;FS=8.141;MLEAC=1;MLEAF=0.500;MQ=43.67;MQRankSum=-3.868;QD=14.66;ReadPosRankSum=-1.485;SOR=1.893	GT:AD:DP:GQ:PL	0/1:33,23:56:99:849,0,1316
3L	2591858	.	A	C	387.77	.	AC=1;AF=0.500;AN=2;BaseQRankSum=-0.635;ClippingRankSum=0.000;DP=57;ExcessHet=3.0103;FS=5.996;MLEAC=1;MLEAF=0.500;MQ=43.55;MQRankSum=-4.754;QD=6.80;ReadPosRankSum=0.010;SOR=1.657	GT:AD:DP:GQ:PL	0/1:36,21:57:99:416,0,834
3L	2591914	3L_2591914_SNP	G	C	1176.77	.	AC=2;AF=1.00;AN=2;DB;DP=44;ExcessHet=3.0103;FS=0.000;MLEAC=2;MLEAF=1.00;MQ=43.34;QD=26.74;SOR=1.662	GT:AD:DP:GQ:PL	1/1:0,44:44:99:1205,132,0
3L	2591940	3L_2591940_SNP	A	G	1760.77	.	AC=2;AF=1.00;AN=2;DB;DP=42;ExcessHet=3.0103;FS=0.000;MLEAC=2;MLEAF=1.00;MQ=43.31;QD=31.43;SOR=1.556	GT:AD:DP:GQ:PL	1/1:0,42:42:99:1789,127,0
3L	2591947	3L_2591947_SNP	T	C	1825.77	.	AC=2;AF=1.00;AN=2;DB;DP=38;ExcessHet=3.0103;FS=0.000;MLEAC=2;MLEAF=1.00;MQ=43.24;QD=31.48;SOR=1.329	GT:AD:DP:GQ:PL	1/1:0,38:38:99:1854,132,0
3L	2591949	.	ATTTTGGGGG	A	376.73	.	AC=1;AF=0.500;AN=2;BaseQRankSum=-0.769;ClippingRankSum=0.000;DP=41;ExcessHet=3.0103;FS=8.185;MLEAC=1;MLEAF=0.500;MQ=43.30;MQRankSum=-5.146;QD=9.19;ReadPosRankSum=0.578;SOR=2.267	GT:AD:DP:GQ:PL	0/1:30,11:41:99:414,0,1224
3L	2591960	.	ATTTTT	A	376.73	.	AC=1;AF=0.500;AN=2;BaseQRankSum=0.746;ClippingRankSum=0.000;DP=41;ExcessHet=3.0103;FS=5.151;MLEAC=1;MLEAF=0.500;MQ=43.30;MQRankSum=-4.821;QD=9.19;ReadPosRankSum=-1.615;SOR=1.656	GT:AD:DP:GQ:PL	0/1:29,12:41:99:414,0,1224
3L	2591968	.	CTTTGTTGAATTGTTTTGCT	C	367.73	.	AC=1;AF=0.500;AN=2;BaseQRankSum=-0.014;ClippingRankSum=0.000;DP=43;ExcessHet=3.0103;FS=5.136;MLEAC=1;MLEAF=0.500;MQ=43.33;MQRankSum=-4.966;QD=8.55;SOR=1.675	GT:AD:DP:GQ:PL	0/1:31,12:43:99:405,0,1350
3L	2591989	.	CAAAAAAACAAAGA	C	337.73	.	AC=1;AF=0.500;AN=2;BaseQRankSum=-0.095;ClippingRankSum=0.000;DP=40;ExcessHet=3.0103;FS=5.432;MLEAC=1;MLEAF=0.500;MQ=43.33;MQRankSum=-4.668;QD=8.44;SOR=1.782	GT:AD:DP:GQ:PL	0/1:29,11:40:99:375,0,1185
3L	2592003	3L_2592003_SNP	C	A	547.77	.	AC=1;AF=0.500;AN=2;BaseQRankSum=1.493;ClippingRankSum=0.000;DB;DP=35;ExcessHet=3.0103;FS=5.506;MLEAC=1;MLEAF=0.500;MQ=43.23;MQRankSum=4.334;QD=15.65;SOR=0.180	GT:AD:DP:GQ:PL	0/1:11,24:35:99:576,0,390
3L	2592042	3L_2592042_SNP	A	T	617.77	.	AC=1;AF=0.500;AN=2;BaseQRankSum=0.599;ClippingRankSum=0.000;DB;DP=35;ExcessHet=3.0103;FS=9.165;MLEAC=1;MLEAF=0.500;MQ=43.57;MQRankSum=3.876;QD=17.65;ReadPosRankSum=0.767;SOR=0.784	GT:AD:DP:GQ:PL	0/1:8,27:35:99:646,0,119
3L	2592049	3L_2592049_SNP	G	A	1383.77	.	AC=2;AF=1.00;AN=2;DB;DP=36;ExcessHet=3.0103;FS=0.000;MLEAC=2;MLEAF=1.00;MQ=43.58;QD=24.81;SOR=0.804	GT:AD:DP:GQ:PL	1/1:0,36:36:99:1412,107,0
3L	2592077	3L_2592077_SNP	A	G	231.77	.	AC=1;AF=0.500;AN=2;BaseQRankSum=-0.704;ClippingRankSum=0.000;DB;DP=42;ExcessHet=3.0103;FS=0.000;MLEAC=1;MLEAF=0.500;MQ=43.78;MQRankSum=-1.885;QD=5.52;ReadPosRankSum=-1.694;SOR=0.853	GT:AD:DP:GQ:PL	0/1:27,15:42:99:260,0,612
3L	2592350	3L_2592350_SNP	G	A	230.77	.	AC=1;AF=0.500;AN=2;BaseQRankSum=-0.383;ClippingRankSum=0.000;DB;DP=42;ExcessHet=3.0103;FS=2.755;MLEAC=1;MLEAF=0.500;MQ=44.00;MQRankSum=0.000;QD=5.63;ReadPosRankSum=-0.611;SOR=0.965	GT:AD:DP:GQ:PL	0/1:24,17:41:99:259,0,512
3L	2592383	3L_2592383_SNP	G	A	325.77	.	AC=1;AF=0.500;AN=2;BaseQRankSum=2.822;ClippingRankSum=0.000;DB;DP=42;ExcessHet=3.0103;FS=6.658;MLEAC=1;MLEAF=0.500;MQ=44.00;MQRankSum=0.000;QD=7.95;ReadPosRankSum=-0.269;SOR=0.825	GT:AD:DP:GQ:PL	0/1:24,17:41:99:354,0,518
3L	2592467	3L_2592467_SNP	A	T	598.77	.	AC=1;AF=0.500;AN=2;BaseQRankSum=-2.149;ClippingRankSum=0.000;DB;DP=41;ExcessHet=3.0103;FS=4.561;MLEAC=1;MLEAF=0.500;MQ=43.95;MQRankSum=-1.139;QD=14.60;ReadPosRankSum=-0.560;SOR=0.887	GT:AD:DP:GQ:PL	0/1:24,17:41:99:627,0,951
3L	2592470	3L_2592470_SNP	A	G	598.77	.	AC=1;AF=0.500;AN=2;BaseQRankSum=0.713;ClippingRankSum=0.000;DB;DP=40;ExcessHet=3.0103;FS=2.843;MLEAC=1;MLEAF=0.500;MQ=43.95;MQRankSum=-1.174;QD=14.97;ReadPosRankSum=-0.454;SOR=0.742	GT:AD:DP:GQ:PL	0/1:24,16:40:99:627,0,951
3L	2592689	3L_2592689_SNP	C	T	548.77	.	AC=1;AF=0.500;AN=2;BaseQRankSum=0.000;ClippingRankSum=0.000;DB;DP=43;ExcessHet=3.0103;FS=2.776;MLEAC=1;MLEAF=0.500;MQ=43.73;MQRankSum=-0.310;QD=12.76;ReadPosRankSum=0.927;SOR=1.288	GT:AD:DP:GQ:PL	0/1:17,26:43:99:577,0,326
3L	2593001	3L_2593001_SNP	A	G	630.77	.	AC=1;AF=0.500;AN=2;BaseQRankSum=-3.726;ClippingRankSum=0.000;DB;DP=53;ExcessHet=3.0103;FS=1.043;MLEAC=1;MLEAF=0.500;MQ=43.86;MQRankSum=1.658;QD=11.90;ReadPosRankSum=0.867;SOR=0.879	GT:AD:DP:GQ:PL	0/1:23,30:53:99:659,0,509
3L	2593058	3L_2593058_SNP	A	G	1435.77	.	AC=2;AF=1.00;AN=2;DB;DP=53;ExcessHet=3.0103;FS=0.000;MLEAC=2;MLEAF=1.00;MQ=43.50;QD=27.09;SOR=1.179	GT:AD:DP:GQ:PL	1/1:0,53:53:99:1464,159,0
3L	2593097	3L_2593097_SNP	A	C	1289.77	.	AC=2;AF=1.00;AN=2;DB;DP=49;ExcessHet=3.0103;FS=0.000;MLEAC=2;MLEAF=1.00;MQ=43.46;QD=26.32;SOR=0.733	GT:AD:DP:GQ:PL	1/1:0,49:49:99:1318,146,0
3L	2593483	3L_2593483_SNP	A	C	666.77	.	AC=1;AF=0.500;AN=2;BaseQRankSum=-1.741;ClippingRankSum=0.000;DB;DP=53;ExcessHet=3.0103;FS=4.016;MLEAC=1;MLEAF=0.500;MQ=44.00;MQRankSum=0.000;QD=12.58;ReadPosRankSum=2.771;SOR=1.341	GT:AD:DP:GQ:PL	0/1:21,32:53:99:695,0,440
3L	2593694	3L_2593694_SNP	A	G	723.77	.	AC=1;AF=0.500;AN=2;BaseQRankSum=-0.256;ClippingRankSum=0.000;DB;DP=73;ExcessHet=3.0103;FS=2.010;MLEAC=1;MLEAF=0.500;MQ=43.95;MQRankSum=-1.445;QD=10.05;ReadPosRankSum=-1.208;SOR=0.432	GT:AD:DP:GQ:PL	0/1:37,35:72:99:752,0,821
3L	2593710	3L_2593710_SNP	C	G	675.77	.	AC=1;AF=0.500;AN=2;BaseQRankSum=1.385;ClippingRankSum=0.000;DB;DP=71;ExcessHet=3.0103;FS=3.314;MLEAC=1;MLEAF=0.500;MQ=43.94;MQRankSum=-1.467;QD=9.79;ReadPosRankSum=0.473;SOR=0.393	GT:AD:DP:GQ:PL	0/1:36,33:69:99:704,0,771
3L	2593818	3L_2593818_SNP	T	G	1538.77	.	AC=2;AF=1.00;AN=2;DB;DP=56;ExcessHet=3.0103;FS=0.000;MLEAC=2;MLEAF=1.00;MQ=43.97;QD=27.48;SOR=0.765	GT:AD:DP:GQ:PL	1/1:0,56:56:99:1567,168,0
3L	2593910	3L_2593910_SNP	G	A	885.77	.	AC=2;AF=1.00;AN=2;DB;DP=42;ExcessHet=3.0103;FS=0.000;MLEAC=2;MLEAF=1.00;MQ=43.95;QD=24.60;SOR=2.432	GT:AD:DP:GQ:PL	1/1:0,36:36:99:914,105,0
3L	2594514	3L_2594514_SNP	C	A	324.77	.	AC=1;AF=0.500;AN=2;BaseQRankSum=0.749;ClippingRankSum=0.000;DB;DP=38;ExcessHet=3.0103;FS=1.281;MLEAC=1;MLEAF=0.500;MQ=44.00;MQRankSum=0.000;QD=8.55;ReadPosRankSum=1.572;SOR=0.602	GT:AD:DP:GQ:PL	0/1:21,17:38:99:353,0,423
3L	2594782	3L_2594782_SNP	G	A	428.77	.	AC=1;AF=0.500;AN=2;BaseQRankSum=0.298;ClippingRankSum=0.000;DB;DP=42;ExcessHet=3.0103;FS=12.219;MLEAC=1;MLEAF=0.500;MQ=44.00;MQRankSum=0.000;QD=10.21;ReadPosRankSum=0.543;SOR=1.853	GT:AD:DP:GQ:PL	0/1:20,22:42:99:457,0,408
3L	2594842	3L_2594842_SNP	A	G	403.77	.	AC=1;AF=0.500;AN=2;BaseQRankSum=-3.711;ClippingRankSum=0.000;DB;DP=45;ExcessHet=3.0103;FS=0.000;MLEAC=1;MLEAF=0.500;MQ=44.00;MQRankSum=0.000;QD=8.97;ReadPosRankSum=-0.175;SOR=0.665	GT:AD:DP:GQ:PL	0/1:24,21:45:99:432,0,564
3L	2594971	3L_2594971_SNP	T	C	394.77	.	AC=1;AF=0.500;AN=2;BaseQRankSum=-0.206;ClippingRankSum=0.000;DB;DP=44;ExcessHet=3.0103;FS=0.000;MLEAC=1;MLEAF=0.500;MQ=43.96;MQRankSum=0.959;QD=8.97;ReadPosRankSum=-0.314;SOR=0.596	GT:AD:DP:GQ:PL	0/1:24,20:44:99:423,0,520
3L	2595063	3L_2595063_SNP	A	G	1352.77	.	AC=2;AF=1.00;AN=2;DB;DP=52;ExcessHet=3.0103;FS=0.000;MLEAC=2;MLEAF=1.00;MQ=43.96;QD=26.01;SOR=0.853	GT:AD:DP:GQ:PL	1/1:0,52:52:99:1381,155,0
3L	2595271	3L_2595271_SNP	A	G	684.77	.	AC=1;AF=0.500;AN=2;BaseQRankSum=-2.382;ClippingRankSum=0.000;DB;DP=72;ExcessHet=3.0103;FS=0.901;MLEAC=1;MLEAF=0.500;MQ=43.97;MQRankSum=0.974;QD=9.51;ReadPosRankSum=-0.180;SOR=0.520	GT:AD:DP:GQ:PL	0/1:38,34:72:99:713,0,856
3L	2595302	3L_2595302_SNP	G	A	608.77	.	AC=1;AF=0.500;AN=2;BaseQRankSum=0.048;ClippingRankSum=0.000;DB;DP=68;ExcessHet=3.0103;FS=0.930;MLEAC=1;MLEAF=0.500;MQ=44.00;MQRankSum=0.000;QD=8.95;ReadPosRankSum=1.257;SOR=0.512	GT:AD:DP:GQ:PL	0/1:38,30:68:99:637,0,826
3L	2596204	3L_2596204_SNP	C	T	564.77	.	AC=1;AF=0.500;AN=2;BaseQRankSum=-1.517;ClippingRankSum=0.000;DB;DP=44;ExcessHet=3.0103;FS=0.000;MLEAC=1;MLEAF=0.500;MQ=44.00;MQRankSum=0.000;QD=13.13;ReadPosRankSum=0.218;SOR=0.817	GT:AD:DP:GQ:PL	0/1:17,26:43:99:593,0,351
3L	2596228	3L_2596228_SNP	C	T	391.77	.	AC=1;AF=0.500;AN=2;BaseQRankSum=-3.772;ClippingRankSum=0.000;DB;DP=46;ExcessHet=3.0103;FS=1.238;MLEAC=1;MLEAF=0.500;MQ=44.00;MQRankSum=0.000;QD=8.90;ReadPosRankSum=-0.950;SOR=0.429	GT:AD:DP:GQ:PL	0/1:23,21:44:99:420,0,536
3L	2596282	3L_2596282_SNP	C	T	1111.77	.	AC=2;AF=1.00;AN=2;DB;DP=42;ExcessHet=3.0103;FS=0.000;MLEAC=2;MLEAF=1.00;MQ=44.00;QD=27.79;SOR=1.151	GT:AD:DP:GQ:PL	1/1:0,40:40:99:1140,120,0
3L	2596450	3L_2596450_SNP	G	A	1324.77	.	AC=2;AF=1.00;AN=2;DB;DP=50;ExcessHet=3.0103;FS=0.000;MLEAC=2;MLEAF=1.00;MQ=44.00;QD=26.50;SOR=0.859	GT:AD:DP:GQ:PL	1/1:0,50:50:99:1353,149,0
3L	2596865	3L_2596865_SNP	C	A	1534.77	.	AC=2;AF=1.00;AN=2;DB;DP=56;ExcessHet=3.0103;FS=0.000;MLEAC=2;MLEAF=1.00;MQ=44.00;QD=27.41;SOR=1.302	GT:AD:DP:GQ:PL	1/1:0,56:56:99:1563,167,0
3L	2596930	3L_2596930_SNP	T	C	1432.77	.	AC=2;AF=1.00;AN=2;DB;DP=53;ExcessHet=3.0103;FS=0.000;MLEAC=2;MLEAF=1.00;MQ=44.00;QD=27.03;SOR=0.808	GT:AD:DP:GQ:PL	1/1:0,53:53:99:1461,159,0
3L	2596960	3L_2596960_SNP	C	G	1708.77	.	AC=2;AF=1.00;AN=2;DB;DP=62;ExcessHet=3.0103;FS=0.000;MLEAC=2;MLEAF=1.00;MQ=44.00;QD=27.56;SOR=0.826	GT:AD:DP:GQ:PL	1/1:0,62:62:99:1737,186,0
3L	2596987	3L_2596987_SNP	C	T	1697.77	.	AC=2;AF=1.00;AN=2;DB;DP=62;ExcessHet=3.0103;FS=0.000;MLEAC=2;MLEAF=1.00;MQ=43.94;QD=27.38;SOR=0.693	GT:AD:DP:GQ:PL	1/1:0,62:62:99:1726,186,0
3L	2597053	3L_2597053_SNP	C	A	1467.77	.	AC=2;AF=1.00;AN=2;DB;DP=53;ExcessHet=3.0103;FS=0.000;MLEAC=2;MLEAF=1.00;MQ=43.80;QD=27.69;SOR=0.808	GT:AD:DP:GQ:PL	1/1:0,53:53:99:1496,159,0
3L	2597301	3L_2597301_SNP	C	T	476.77	.	AC=1;AF=0.500;AN=2;BaseQRankSum=2.443;ClippingRankSum=0.000;DB;DP=48;ExcessHet=3.0103;FS=1.121;MLEAC=1;MLEAF=0.500;MQ=43.96;MQRankSum=1.042;QD=9.93;ReadPosRankSum=-0.149;SOR=1.051	GT:AD:DP:GQ:PL	0/1:24,24:48:99:505,0,523
3L	2597431	3L_2597431_SNP	T	C	606.77	.	AC=1;AF=0.500;AN=2;BaseQRankSum=-3.617;ClippingRankSum=0.000;DB;DP=50;ExcessHet=3.0103;FS=5.967;MLEAC=1;MLEAF=0.500;MQ=44.00;MQRankSum=0.000;QD=12.14;ReadPosRankSum=-1.482;SOR=1.422	GT:AD:DP:GQ:PL	0/1:21,29:50:99:635,0,452
3L	2597569	3L_2597569_SNP	A	G	530.77	.	AC=1;AF=0.500;AN=2;BaseQRankSum=-3.400;ClippingRankSum=0.000;DB;DP=49;ExcessHet=3.0103;FS=0.000;MLEAC=1;MLEAF=0.500;MQ=44.00;MQRankSum=0.000;QD=10.83;ReadPosRankSum=0.012;SOR=0.600	GT:AD:DP:GQ:PL	0/1:23,26:49:99:559,0,512
3L	2597581	.	A	T	531.77	.	AC=1;AF=0.500;AN=2;BaseQRankSum=0.374;ClippingRankSum=0.000;DP=50;ExcessHet=3.0103;FS=1.093;MLEAC=1;MLEAF=0.500;MQ=44.00;MQRankSum=0.000;QD=10.64;ReadPosRankSum=-1.012;SOR=0.726	GT:AD:DP:GQ:PL	0/1:24,26:50:99:560,0,489
3L	2597631	3L_2597631_SNP	T	A	578.77	.	AC=1;AF=0.500;AN=2;BaseQRankSum=0.239;ClippingRankSum=0.000;DB;DP=43;ExcessHet=3.0103;FS=2.898;MLEAC=1;MLEAF=0.500;MQ=44.00;MQRankSum=0.000;QD=13.46;ReadPosRankSum=-0.343;SOR=0.346	GT:AD:DP:GQ:PL	0/1:17,26:43:99:607,0,331
3L	2597657	3L_2597657_SNP	A	T	658.77	.	AC=1;AF=0.500;AN=2;BaseQRankSum=-0.364;ClippingRankSum=0.000;DB;DP=53;ExcessHet=3.0103;FS=1.124;MLEAC=1;MLEAF=0.500;MQ=43.96;MQRankSum=1.180;QD=12.43;ReadPosRankSum=0.492;SOR=0.929	GT:AD:DP:GQ:PL	0/1:23,30:53:99:687,0,496
3L	2598016	3L_2598016_SNP	G	A	1092.77	.	AC=2;AF=1.00;AN=2;DB;DP=39;ExcessHet=3.0103;FS=0.000;MLEAC=2;MLEAF=1.00;MQ=44.00;QD=28.02;SOR=1.096	GT:AD:DP:GQ:PL	1/1:0,39:39:99:1121,117,0
3L	2598028	3L_2598028_SNP	C	G	1073.77	.	AC=2;AF=1.00;AN=2;DB;DP=39;ExcessHet=3.0103;FS=0.000;MLEAC=2;MLEAF=1.00;MQ=44.00;QD=27.53;SOR=1.236	GT:AD:DP:GQ:PL	1/1:0,39:39:99:1102,117,0
3L	2598698	3L_2598698_SNP	G	A	1243.77	.	AC=2;AF=1.00;AN=2;DB;DP=47;ExcessHet=3.0103;FS=0.000;MLEAC=2;MLEAF=1.00;MQ=44.00;QD=26.46;SOR=0.735	GT:AD:DP:GQ:PL	1/1:0,47:47:99:1272,141,0
3L	2598859	3L_2598859_SNP	A	G	520.77	.	AC=1;AF=0.500;AN=2;BaseQRankSum=0.614;ClippingRankSum=0.000;DB;DP=41;ExcessHet=3.0103;FS=16.479;MLEAC=1;MLEAF=0.500;MQ=43.93;MQRankSum=-0.750;QD=12.70;ReadPosRankSum=0.865;SOR=1.773	GT:AD:DP:GQ:PL	0/1:16,25:41:99:549,0,324
3L	2598940	3L_2598940_SNP	T	C	405.77	.	AC=1;AF=0.500;AN=2;BaseQRankSum=-2.946;ClippingRankSum=0.000;DB;DP=38;ExcessHet=3.0103;FS=0.000;MLEAC=1;MLEAF=0.500;MQ=43.62;MQRankSum=1.549;QD=10.68;ReadPosRankSum=-0.137;SOR=0.859	GT:AD:DP:GQ:PL	0/1:18,20:38:99:434,0,393
3L	2599026	3L_2599026_SNP	C	T	489.77	.	AC=1;AF=0.500;AN=2;BaseQRankSum=1.272;ClippingRankSum=0.000;DB;DP=52;ExcessHet=3.0103;FS=2.577;MLEAC=1;MLEAF=0.500;MQ=44.00;MQRankSum=0.000;QD=9.42;ReadPosRankSum=-1.050;SOR=0.386	GT:AD:DP:GQ:PL	0/1:28,24:52:99:518,0,598
3L	2599053	3L_2599053_SNP	G	T	1029.77	.	AC=1;AF=0.500;AN=2;BaseQRankSum=4.848;ClippingRankSum=0.000;DB;DP=59;ExcessHet=3.0103;FS=1.086;MLEAC=1;MLEAF=0.500;MQ=43.88;MQRankSum=0.953;QD=17.45;ReadPosRankSum=-0.955;SOR=0.487	GT:AD:DP:GQ:PL	0/1:32,27:59:99:1058,0,1252
3L	2599055	3L_2599055_SNP	T	G	1029.77	.	AC=1;AF=0.500;AN=2;BaseQRankSum=0.309;ClippingRankSum=0.000;DB;DP=61;ExcessHet=3.0103;FS=2.349;MLEAC=1;MLEAF=0.500;MQ=43.88;MQRankSum=0.954;QD=16.88;ReadPosRankSum=-0.987;SOR=0.390	GT:AD:DP:GQ:PL	0/1:33,28:61:99:1058,0,1252
3L	2599106	3L_2599106_SNP	C	T	561.77	.	AC=1;AF=0.500;AN=2;BaseQRankSum=1.216;ClippingRankSum=0.000;DB;DP=64;ExcessHet=3.0103;FS=3.573;MLEAC=1;MLEAF=0.500;MQ=43.89;MQRankSum=0.913;QD=8.78;ReadPosRankSum=2.274;SOR=1.287	GT:AD:DP:GQ:PL	0/1:36,28:64:99:590,0,804
3L	2599160	3L_2599160_SNP	G	C	611.77	.	AC=1;AF=0.500;AN=2;BaseQRankSum=-1.384;ClippingRankSum=0.000;DB;DP=60;ExcessHet=3.0103;FS=2.188;MLEAC=1;MLEAF=0.500;MQ=43.88;MQRankSum=1.033;QD=10.20;ReadPosRankSum=-0.237;SOR=0.384	GT:AD:DP:GQ:PL	0/1:30,30:60:99:640,0,662
3L	2599210	3L_2599210_SNP	C	T	1081.77	.	AC=1;AF=0.500;AN=2;BaseQRankSum=2.480;ClippingRankSum=0.000;DB;DP=58;ExcessHet=3.0103;FS=1.023;MLEAC=1;MLEAF=0.500;MQ=44.00;MQRankSum=0.000;QD=18.65;ReadPosRankSum=-1.436;SOR=0.463	GT:AD:DP:GQ:PL	0/1:29,29:58:99:1110,0,1124
3L	2599215	3L_2599215_SNP	A	T	1087.77	.	AC=1;AF=0.500;AN=2;BaseQRankSum=0.744;ClippingRankSum=0.000;DB;DP=60;ExcessHet=3.0103;FS=0.000;MLEAC=1;MLEAF=0.500;MQ=44.00;MQRankSum=0.000;QD=18.13;ReadPosRankSum=0.246;SOR=0.588	GT:AD:DP:GQ:PL	0/1:31,29:60:99:1116,0,1191
3L	2599510	3L_2599510_SNP	C	A	622.77	.	AC=1;AF=0.500;AN=2;BaseQRankSum=3.071;ClippingRankSum=0.000;DB;DP=48;ExcessHet=3.0103;FS=1.220;MLEAC=1;MLEAF=0.500;MQ=44.00;MQRankSum=0.000;QD=12.97;ReadPosRankSum=1.185;SOR=1.022	GT:AD:DP:GQ:PL	0/1:20,28:48:99:651,0,398
3L	2599571	3L_2599571_SNP	C	T	622.77	.	AC=1;AF=0.500;AN=2;BaseQRankSum=-0.267;ClippingRankSum=0.000;DB;DP=42;ExcessHet=3.0103;FS=1.372;MLEAC=1;MLEAF=0.500;MQ=43.69;MQRankSum=-0.922;QD=14.83;ReadPosRankSum=-1.729;SOR=1.085	GT:AD:DP:GQ:PL	0/1:13,29:42:99:651,0,217
3L	2599597	3L_2599597_SNP	T	C	462.77	.	AC=1;AF=0.500;AN=2;BaseQRankSum=-2.235;ClippingRankSum=0.000;DB;DP=38;ExcessHet=3.0103;FS=1.364;MLEAC=1;MLEAF=0.500;MQ=43.66;MQRankSum=-1.145;QD=12.51;ReadPosRankSum=0.883;SOR=1.085	GT:AD:DP:GQ:PL	0/1:15,22:37:99:491,0,304
3L	2599819	3L_2599819_SNP	C	T	531.77	.	AC=1;AF=0.500;AN=2;BaseQRankSum=-1.183;ClippingRankSum=0.000;DB;DP=35;ExcessHet=3.0103;FS=3.274;MLEAC=1;MLEAF=0.500;MQ=43.74;MQRankSum=-0.927;QD=15.19;ReadPosRankSum=-0.535;SOR=0.561	GT:AD:DP:GQ:PL	0/1:11,24:35:99:560,0,205
3L	2599840	3L_2599840_SNP	G	T	540.77	.	AC=1;AF=0.500;AN=2;BaseQRankSum=0.176;ClippingRankSum=0.000;DB;DP=40;ExcessHet=3.0103;FS=1.278;MLEAC=1;MLEAF=0.500;MQ=43.77;MQRankSum=-1.072;QD=13.52;ReadPosRankSum=0.253;SOR=0.856	GT:AD:DP:GQ:PL	0/1:15,25:40:99:569,0,289
3L	2599967	3L_2599967_SNP	T	A	614.77	.	AC=1;AF=0.500;AN=2;BaseQRankSum=-0.643;ClippingRankSum=0.000;DB;DP=52;ExcessHet=3.0103;FS=1.095;MLEAC=1;MLEAF=0.500;MQ=44.00;MQRankSum=0.000;QD=11.82;ReadPosRankSum=0.234;SOR=0.957	GT:AD:DP:GQ:PL	0/1:24,28:52:99:643,0,509
3L	2600000	3L_2600000_SNP	G	A	652.77	.	AC=1;AF=0.500;AN=2;BaseQRankSum=4.563;ClippingRankSum=0.000;DB;DP=49;ExcessHet=3.0103;FS=0.000;MLEAC=1;MLEAF=0.500;MQ=44.00;MQRankSum=0.000;QD=13.32;ReadPosRankSum=-0.039;SOR=0.789	GT:AD:DP:GQ:PL	0/1:20,29:49:99:681,0,384
3L	2600176	3L_2600176_SNP	A	T	687.77	.	AC=1;AF=0.500;AN=2;BaseQRankSum=3.030;ClippingRankSum=0.000;DB;DP=48;ExcessHet=3.0103;FS=1.157;MLEAC=1;MLEAF=0.500;MQ=43.96;MQRankSum=-0.732;QD=14.33;ReadPosRankSum=0.165;SOR=0.670	GT:AD:DP:GQ:PL	0/1:18,30:48:99:716,0,316
3L	2600213	3L_2600213_SNP	T	C	677.77	.	AC=1;AF=0.500;AN=2;BaseQRankSum=-2.871;ClippingRankSum=0.000;DB;DP=52;ExcessHet=3.0103;FS=1.073;MLEAC=1;MLEAF=0.500;MQ=43.96;MQRankSum=-0.751;QD=13.03;ReadPosRankSum=-0.085;SOR=0.527	GT:AD:DP:GQ:PL	0/1:20,32:52:99:706,0,412
3L	2600256	3L_2600256_SNP	G	A	599.77	.	AC=1;AF=0.500;AN=2;BaseQRankSum=3.637;ClippingRankSum=0.000;DB;DP=53;ExcessHet=3.0103;FS=2.320;MLEAC=1;MLEAF=0.500;MQ=43.93;MQRankSum=-1.322;QD=11.32;ReadPosRankSum=-0.071;SOR=1.078	GT:AD:DP:GQ:PL	0/1:25,28:53:99:628,0,519
3L	2600284	3L_2600284_SNP	T	G	552.77	.	AC=1;AF=0.500;AN=2;BaseQRankSum=-1.068;ClippingRankSum=0.000;DB;DP=56;ExcessHet=3.0103;FS=3.662;MLEAC=1;MLEAF=0.500;MQ=43.90;MQRankSum=-1.808;QD=9.87;ReadPosRankSum=0.240;SOR=1.210	GT:AD:DP:GQ:PL	0/1:29,27:56:99:581,0,637
3L	2600314	3L_2600314_SNP	C	A	421.77	.	AC=1;AF=0.500;AN=2;BaseQRankSum=0.936;ClippingRankSum=0.000;DB;DP=53;ExcessHet=3.0103;FS=1.083;MLEAC=1;MLEAF=0.500;MQ=43.83;MQRankSum=-1.321;QD=7.96;ReadPosRankSum=0.000;SOR=0.920	GT:AD:DP:GQ:PL	0/1:31,22:53:99:450,0,675
3L	2600385	.	T	TTTTCGC	926.73	.	AC=1;AF=0.500;AN=2;BaseQRankSum=2.629;ClippingRankSum=0.000;DP=66;ExcessHet=3.0103;FS=6.691;MLEAC=1;MLEAF=0.500;MQ=43.70;MQRankSum=-3.151;QD=14.04;ReadPosRankSum=-0.713;SOR=0.537	GT:AD:DP:GQ:PL	0/1:40,26:66:99:964,0,2029
3L	2600421	3L_2600421_SNP	T	C	863.77	.	AC=1;AF=0.500;AN=2;BaseQRankSum=-2.832;ClippingRankSum=0.000;DB;DP=60;ExcessHet=3.0103;FS=0.000;MLEAC=1;MLEAF=0.500;MQ=43.71;MQRankSum=-2.826;QD=14.40;ReadPosRankSum=-0.196;SOR=0.583	GT:AD:DP:GQ:PL	0/1:36,24:60:99:892,0,1554
3L	2600424	.	C	CG	854.73	.	AC=1;AF=0.500;AN=2;BaseQRankSum=1.059;ClippingRankSum=0.000;DP=59;ExcessHet=3.0103;FS=0.000;MLEAC=1;MLEAF=0.500;MQ=43.70;MQRankSum=-2.778;QD=14.49;ReadPosRankSum=-0.255;SOR=0.623	GT:AD:DP:GQ:PL	0/1:35,24:59:99:892,0,1554
3L	2600474	.	T	C	504.77	.	AC=1;AF=0.500;AN=2;BaseQRankSum=-3.983;ClippingRankSum=0.000;DP=58;ExcessHet=3.0103;FS=2.413;MLEAC=1;MLEAF=0.500;MQ=43.68;MQRankSum=-3.520;QD=8.86;ReadPosRankSum=0.161;SOR=1.112	GT:AD:DP:GQ:PL	0/1:31,26:57:99:533,0,729
3L	2600588	3L_2600588_SNP	A	G	1290.77	.	AC=1;AF=0.500;AN=2;BaseQRankSum=-3.847;ClippingRankSum=0.000;DB;DP=66;ExcessHet=3.0103;FS=0.949;MLEAC=1;MLEAF=0.500;MQ=43.48;MQRankSum=-4.450;QD=19.56;ReadPosRankSum=-0.958;SOR=0.914	GT:AD:DP:GQ:PL	0/1:31,35:66:99:1319,0,1221
3L	2600593	3L_2600593_SNP	C	A	1239.77	.	AC=1;AF=0.500;AN=2;BaseQRankSum=0.390;ClippingRankSum=0.000;DB;DP=63;ExcessHet=3.0103;FS=3.459;MLEAC=1;MLEAF=0.500;MQ=43.49;MQRankSum=-4.360;QD=19.68;ReadPosRankSum=-0.434;SOR=1.172	GT:AD:DP:GQ:PL	0/1:30,33:63:99:1268,0,1227
3L	2600633	3L_2600633_SNP	T	A	1221.77	.	AC=1;AF=0.500;AN=2;BaseQRankSum=-2.084;ClippingRankSum=0.000;DB;DP=60;ExcessHet=3.0103;FS=0.998;MLEAC=1;MLEAF=0.500;MQ=43.43;MQRankSum=-4.494;QD=20.36;ReadPosRankSum=0.163;SOR=0.941	GT:AD:DP:GQ:PL	0/1:28,32:60:99:1250,0,1112
3L	2600641	3L_2600641_SNP	A	C	1310.77	.	AC=1;AF=0.500;AN=2;BaseQRankSum=-0.985;ClippingRankSum=0.000;DB;DP=64;ExcessHet=3.0103;FS=0.000;MLEAC=1;MLEAF=0.500;MQ=43.40;MQRankSum=-4.672;QD=20.48;ReadPosRankSum=0.175;SOR=0.662	GT:AD:DP:GQ:PL	0/1:29,35:64:99:1339,0,1149
3L	2600667	3L_2600667_SNP	G	A	1399.77	.	AC=1;AF=0.500;AN=2;BaseQRankSum=2.037;ClippingRankSum=0.000;DB;DP=66;ExcessHet=3.0103;FS=2.074;MLEAC=1;MLEAF=0.500;MQ=43.39;MQRankSum=-4.684;QD=21.21;ReadPosRankSum=-0.517;SOR=0.938	GT:AD:DP:GQ:PL	0/1:29,37:66:99:1428,0,1222
3L	2600672	.	A	ACATAGAGTCT	1600.73	.	AC=1;AF=0.500;AN=2;BaseQRankSum=1.178;ClippingRankSum=0.000;DP=67;ExcessHet=3.0103;FS=2.027;MLEAC=1;MLEAF=0.500;MQ=43.40;MQRankSum=-4.608;QD=23.89;ReadPosRankSum=-0.848;SOR=0.864	GT:AD:DP:GQ:PL	0/1:29,38:67:99:1638,0,1207
3L	2600720	3L_2600720_SNP	C	G	718.77	.	AC=1;AF=0.500;AN=2;BaseQRankSum=0.596;ClippingRankSum=0.000;DB;DP=65;ExcessHet=3.0103;FS=3.385;MLEAC=1;MLEAF=0.500;MQ=43.76;MQRankSum=-2.940;QD=11.06;ReadPosRankSum=-0.236;SOR=1.179	GT:AD:DP:GQ:PL	0/1:32,33:65:99:747,0,648
3L	2600803	3L_2600803_SNP	A	G	979.77	.	AC=1;AF=0.500;AN=2;BaseQRankSum=-2.027;ClippingRankSum=0.000;DB;DP=57;ExcessHet=3.0103;FS=1.027;MLEAC=1;MLEAF=0.500;MQ=43.86;MQRankSum=-2.113;QD=17.50;ReadPosRankSum=-0.442;SOR=0.602	GT:AD:DP:GQ:PL	0/1:29,27:56:99:1008,0,1394
3L	2600812	3L_2600812_SNP	C	T	957.77	.	AC=1;AF=0.500;AN=2;BaseQRankSum=-0.403;ClippingRankSum=0.000;DB;DP=52;ExcessHet=3.0103;FS=1.072;MLEAC=1;MLEAF=0.500;MQ=43.85;MQRankSum=-2.083;QD=18.78;ReadPosRankSum=-0.441;SOR=0.502	GT:AD:DP:GQ:PL	0/1:26,25:51:99:986,0,1348
3L	2601734	.	C	T	547.77	.	AC=1;AF=0.500;AN=2;BaseQRankSum=2.867;ClippingRankSum=0.000;DP=55;ExcessHet=3.0103;FS=5.492;MLEAC=1;MLEAF=0.500;MQ=44.00;MQRankSum=0.000;QD=9.96;ReadPosRankSum=0.783;SOR=1.121	GT:AD:DP:GQ:PL	0/1:29,26:55:99:576,0,603
3L	2602076	.	C	T	334.77	.	AC=1;AF=0.500;AN=2;BaseQRankSum=2.540;ClippingRankSum=0.000;DP=41;ExcessHet=3.0103;FS=0.000;MLEAC=1;MLEAF=0.500;MQ=44.00;MQRankSum=0.000;QD=8.17;ReadPosRankSum=-1.815;SOR=0.701	GT:AD:DP:GQ:PL	0/1:24,17:41:99:363,0,539
3L	2602196	3L_2602196_SNP	T	C	433.77	.	AC=1;AF=0.500;AN=2;BaseQRankSum=-3.138;ClippingRankSum=0.000;DB;DP=45;ExcessHet=3.0103;FS=0.000;MLEAC=1;MLEAF=0.500;MQ=43.84;MQRankSum=-0.934;QD=9.64;ReadPosRankSum=1.950;SOR=0.770	GT:AD:DP:GQ:PL	0/1:22,23:45:99:462,0,491
3L	2602347	3L_2602347_SNP	G	A	635.77	.	AC=1;AF=0.500;AN=2;BaseQRankSum=0.568;ClippingRankSum=0.000;DB;DP=52;ExcessHet=3.0103;FS=3.850;MLEAC=1;MLEAF=0.500;MQ=44.00;MQRankSum=0.000;QD=12.23;ReadPosRankSum=0.122;SOR=0.459	GT:AD:DP:GQ:PL	0/1:23,29:52:99:664,0,493
3L	2602458	3L_2602458_SNP	C	G	1027.77	.	AC=1;AF=0.500;AN=2;BaseQRankSum=2.932;ClippingRankSum=0.000;DB;DP=51;ExcessHet=3.0103;FS=0.000;MLEAC=1;MLEAF=0.500;MQ=43.96;MQRankSum=-0.810;QD=20.56;ReadPosRankSum=-1.339;SOR=0.671	GT:AD:DP:GQ:PL	0/1:21,29:50:99:1056,0,934
3L	2602461	3L_2602461_SNP	G	A	970.77	.	AC=1;AF=0.500;AN=2;BaseQRankSum=0.801;ClippingRankSum=0.000;DB;DP=48;ExcessHet=3.0103;FS=0.000;MLEAC=1;MLEAF=0.500;MQ=43.96;MQRankSum=-0.856;QD=20.65;ReadPosRankSum=-0.706;SOR=0.610	GT:AD:DP:GQ:PL	0/1:21,26:47:99:999,0,940
3L	2603493	3L_2603493_SNP	G	C	562.77	.	AC=1;AF=0.500;AN=2;BaseQRankSum=-0.952;ClippingRankSum=0.000;DB;DP=51;ExcessHet=3.0103;FS=5.655;MLEAC=1;MLEAF=0.500;MQ=43.88;MQRankSum=0.684;QD=11.26;ReadPosRankSum=3.856;SOR=0.543	GT:AD:DP:GQ:PL	0/1:24,26:50:99:591,0,530
3L	2603556	3L_2603556_SNP	G	A	834.77	.	AC=1;AF=0.500;AN=2;BaseQRankSum=0.468;ClippingRankSum=0.000;DB;DP=50;ExcessHet=3.0103;FS=6.936;MLEAC=1;MLEAF=0.500;MQ=43.67;MQRankSum=-1.021;QD=16.70;ReadPosRankSum=-1.147;SOR=0.477	GT:AD:DP:GQ:PL	0/1:13,37:50:99:863,0,214
3L	2603574	3L_2603574_SNP	A	G	1425.77	.	AC=2;AF=1.00;AN=2;DB;DP=54;ExcessHet=3.0103;FS=0.000;MLEAC=2;MLEAF=1.00;MQ=43.62;QD=26.40;SOR=0.846	GT:AD:DP:GQ:PL	1/1:0,54:54:99:1454,161,0
3L	2603619	3L_2603619_SNP	C	T	1507.77	.	AC=2;AF=1.00;AN=2;DB;DP=55;ExcessHet=3.0103;FS=0.000;MLEAC=2;MLEAF=1.00;MQ=43.65;QD=27.41;SOR=0.729	GT:AD:DP:GQ:PL	1/1:0,55:55:99:1536,165,0
3L	2603633	3L_2603633_SNP	G	A	1493.77	.	AC=2;AF=1.00;AN=2;DB;DP=54;ExcessHet=3.0103;FS=0.000;MLEAC=2;MLEAF=1.00;MQ=43.61;QD=27.66;SOR=0.767	GT:AD:DP:GQ:PL	1/1:0,54:54:99:1522,162,0
3L	2603700	3L_2603700_SNP	A	T	2570.77	.	AC=2;AF=1.00;AN=2;DB;DP=59;ExcessHet=3.0103;FS=0.000;MLEAC=2;MLEAF=1.00;MQ=43.77;QD=31.58;SOR=0.871	GT:AD:DP:GQ:PL	1/1:0,59:59:99:2599,178,0
3L	2603703	3L_2603703_SNP	C	G	2574.77	.	AC=2;AF=1.00;AN=2;DB;DP=59;ExcessHet=3.0103;FS=0.000;MLEAC=2;MLEAF=1.00;MQ=43.77;QD=28.05;SOR=0.871	GT:AD:DP:GQ:PL	1/1:0,59:59:99:2603,178,0
3L	2603712	3L_2603712_SNP	C	T	1286.77	.	AC=1;AF=0.500;AN=2;BaseQRankSum=0.065;ClippingRankSum=0.000;DB;DP=54;ExcessHet=3.0103;FS=0.000;MLEAC=1;MLEAF=0.500;MQ=43.75;MQRankSum=-0.342;QD=23.83;ReadPosRankSum=1.208;SOR=0.674	GT:AD:DP:GQ:PL	0/1:21,33:54:99:1315,0,738
3L	2603720	3L_2603720_SNP	G	T	1292.77	.	AC=1;AF=0.500;AN=2;BaseQRankSum=0.691;ClippingRankSum=0.000;DB;DP=52;ExcessHet=3.0103;FS=2.413;MLEAC=1;MLEAF=0.500;MQ=43.78;MQRankSum=-0.818;QD=24.86;ReadPosRankSum=1.143;SOR=0.521	GT:AD:DP:GQ:PL	0/1:19,33:52:99:1321,0,690
3L	2603760	3L_2603760_SNP	G	A	1315.77	.	AC=1;AF=0.500;AN=2;BaseQRankSum=-1.668;ClippingRankSum=0.000;DB;DP=51;ExcessHet=3.0103;FS=14.129;MLEAC=1;MLEAF=0.500;MQ=43.85;MQRankSum=0.656;QD=25.80;ReadPosRankSum=0.619;SOR=0.420	GT:AD:DP:GQ:PL	0/1:18,33:51:99:1344,0,653
3L	2603766	3L_2603766_SNP	G	A	1285.77	.	AC=1;AF=0.500;AN=2;BaseQRankSum=-0.330;ClippingRankSum=0.000;DB;DP=52;ExcessHet=3.0103;FS=11.371;MLEAC=1;MLEAF=0.500;MQ=43.85;MQRankSum=0.656;QD=25.21;ReadPosRankSum=1.090;SOR=0.209	GT:AD:DP:GQ:PL	0/1:18,33:51:99:1314,0,656
3L	2603880	3L_2603880_SNP	T	C	1247.77	.	AC=2;AF=1.00;AN=2;DB;DP=47;ExcessHet=3.0103;FS=0.000;MLEAC=2;MLEAF=1.00;MQ=44.00;QD=26.55;SOR=0.823	GT:AD:DP:GQ:PL	1/1:0,47:47:99:1276,141,0
3L	2604078	3L_2604078_SNP	T	C	493.77	.	AC=1;AF=0.500;AN=2;BaseQRankSum=0.449;ClippingRankSum=0.000;DB;DP=46;ExcessHet=3.0103;FS=0.000;MLEAC=1;MLEAF=0.500;MQ=43.75;MQRankSum=1.363;QD=10.73;ReadPosRankSum=-0.066;SOR=0.545	GT:AD:DP:GQ:PL	0/1:23,23:46:99:522,0,513
3L	2604120	3L_2604120_SNP	A	G	439.77	.	AC=1;AF=0.500;AN=2;BaseQRankSum=-2.992;ClippingRankSum=0.000;DB;DP=45;ExcessHet=3.0103;FS=1.145;MLEAC=1;MLEAF=0.500;MQ=43.74;MQRankSum=-1.374;QD=9.77;ReadPosRankSum=0.889;SOR=0.481	GT:AD:DP:GQ:PL	0/1:23,22:45:99:468,0,516
3L	2604150	3L_2604150_SNP	T	C	848.77	.	AC=1;AF=0.500;AN=2;BaseQRankSum=-0.509;ClippingRankSum=0.000;DB;DP=48;ExcessHet=3.0103;FS=4.134;MLEAC=1;MLEAF=0.500;MQ=43.82;MQRankSum=-2.132;QD=17.68;ReadPosRankSum=-0.124;SOR=0.738	GT:AD:DP:GQ:PL	0/1:25,23:48:99:877,0,971
3L	2604155	.	C	T	812.77	.	AC=1;AF=0.500;AN=2;BaseQRankSum=1.409;ClippingRankSum=0.000;DP=47;ExcessHet=3.0103;FS=6.062;MLEAC=1;MLEAF=0.500;MQ=43.77;MQRankSum=-2.472;QD=17.29;ReadPosRankSum=0.011;SOR=0.889	GT:AD:DP:GQ:PL	0/1:25,22:47:99:841,0,974
3L	2604186	.	C	T	915.77	.	AC=1;AF=0.500;AN=2;BaseQRankSum=-2.734;ClippingRankSum=0.000;DP=50;ExcessHet=3.0103;FS=2.429;MLEAC=1;MLEAF=0.500;MQ=43.71;MQRankSum=2.161;QD=18.32;ReadPosRankSum=0.829;SOR=0.921	GT:AD:DP:GQ:PL	0/1:24,26:50:99:944,0,887
3L	2604195	3L_2604195_SNP	G	A	867.77	.	AC=1;AF=0.500;AN=2;BaseQRankSum=0.585;ClippingRankSum=0.000;DB;DP=45;ExcessHet=3.0103;FS=1.145;MLEAC=1;MLEAF=0.500;MQ=43.72;MQRankSum=1.829;QD=19.28;ReadPosRankSum=0.864;SOR=0.963	GT:AD:DP:GQ:PL	0/1:22,23:45:99:896,0,841
3L	2604206	3L_2604206_SNP	G	A	363.77	.	AC=1;AF=0.500;AN=2;BaseQRankSum=1.827;ClippingRankSum=0.000;DB;DP=43;ExcessHet=3.0103;FS=1.167;MLEAC=1;MLEAF=0.500;MQ=43.75;MQRankSum=-1.693;QD=8.46;ReadPosRankSum=1.140;SOR=0.501	GT:AD:DP:GQ:PL	0/1:24,19:43:99:392,0,522
3L	2604282	.	G	A	949.77	.	AC=1;AF=0.500;AN=2;BaseQRankSum=-0.042;ClippingRankSum=0.000;DP=49;ExcessHet=3.0103;FS=1.093;MLEAC=1;MLEAF=0.500;MQ=43.34;MQRankSum=-3.308;QD=19.38;ReadPosRankSum=0.500;SOR=0.941	GT:AD:DP:GQ:PL	0/1:24,25:49:99:978,0,2457
3L	2604283	.	AGGGGATT	A	933.73	.	AC=1;AF=0.500;AN=2;BaseQRankSum=-0.610;ClippingRankSum=0.000;DP=51;ExcessHet=3.0103;FS=0.000;MLEAC=1;MLEAF=0.500;MQ=43.37;MQRankSum=-3.463;QD=18.31;ReadPosRankSum=0.510;SOR=0.776	GT:AD:DP:GQ:PL	0/1:26,25:51:99:971,0,2753
3L	2604290	.	T	TACAAAAC	943.73	.	AC=1;AF=0.500;AN=2;BaseQRankSum=0.461;ClippingRankSum=0.000;DP=47;ExcessHet=3.0103;FS=0.000;MLEAC=1;MLEAF=0.500;MQ=43.31;MQRankSum=-3.144;QD=20.08;ReadPosRankSum=0.192;SOR=0.586	GT:AD:DP:GQ:PL	0/1:22,25:47:99:981,0,2639
3L	2604299	3L_2604299_SNP	A	T	979.77	.	AC=1;AF=0.500;AN=2;BaseQRankSum=-3.002;ClippingRankSum=0.000;DB;DP=47;ExcessHet=3.0103;FS=2.546;MLEAC=1;MLEAF=0.500;MQ=43.27;MQRankSum=-3.370;QD=20.85;ReadPosRankSum=0.331;SOR=0.349	GT:AD:DP:GQ:PL	0/1:22,25:47:99:1008,0,2625
3L	2604319	3L_2604319_SNP	A	T	928.77	.	AC=1;AF=0.500;AN=2;BaseQRankSum=-0.737;ClippingRankSum=0.000;DB;DP=43;ExcessHet=3.0103;FS=4.566;MLEAC=1;MLEAF=0.500;MQ=43.29;MQRankSum=-3.538;QD=21.60;ReadPosRankSum=0.097;SOR=0.228	GT:AD:DP:GQ:PL	0/1:20,23:43:99:957,0,2544
3L	2604356	3L_2604356_SNP	G	A	809.77	.	AC=1;AF=0.500;AN=2;BaseQRankSum=1.837;ClippingRankSum=0.000;DB;DP=43;ExcessHet=3.0103;FS=0.000;MLEAC=1;MLEAF=0.500;MQ=43.25;MQRankSum=-3.763;QD=18.83;ReadPosRankSum=-0.682;SOR=0.575	GT:AD:DP:GQ:PL	0/1:20,23:43:99:838,0,2478
3L	2604380	3L_2604380_SNP	T	C	886.77	.	AC=1;AF=0.500;AN=2;BaseQRankSum=2.163;ClippingRankSum=0.000;DB;DP=40;ExcessHet=3.0103;FS=1.254;MLEAC=1;MLEAF=0.500;MQ=43.16;MQRankSum=-4.054;QD=22.17;ReadPosRankSum=-2.011;SOR=1.038	GT:AD:DP:GQ:PL	0/1:17,23:40:99:915,0,2442
3L	2604382	3L_2604382_DEL	TTG	T	919.73	.	AC=1;AF=0.500;AN=2;BaseQRankSum=2.423;ClippingRankSum=0.000;DB;DP=39;ExcessHet=3.0103;FS=2.747;MLEAC=1;MLEAF=0.500;MQ=43.14;MQRankSum=-4.170;QD=23.58;ReadPosRankSum=-1.827;SOR=1.179	GT:AD:DP:GQ:PL	0/1:17,22:39:99:957,0,2439
3L	2604386	.	TTTGTGC	T	865.73	.	AC=1;AF=0.500;AN=2;BaseQRankSum=-0.642;ClippingRankSum=0.000;DP=42;ExcessHet=3.0103;FS=4.566;MLEAC=1;MLEAF=0.500;MQ=43.20;MQRankSum=-4.241;QD=20.61;ReadPosRankSum=-2.973;SOR=1.383	GT:AD:DP:GQ:PL	0/1:19,23:42:99:903,0,2610
3L	2604393	.	ACT	A	856.73	.	AC=1;AF=0.500;AN=2;BaseQRankSum=-0.311;ClippingRankSum=0.000;DP=45;ExcessHet=3.0103;FS=2.597;MLEAC=1;MLEAF=0.500;MQ=43.26;MQRankSum=-4.501;QD=19.04;ReadPosRankSum=-3.104;SOR=1.183	GT:AD:DP:GQ:PL	0/1:22,23:45:99:894,0,2736
3L	2604396	.	ATT	A	859.73	.	AC=1;AF=0.500;AN=2;BaseQRankSum=0.135;ClippingRankSum=0.000;DP=46;ExcessHet=3.0103;FS=2.597;MLEAC=1;MLEAF=0.500;MQ=43.27;MQRankSum=-4.583;QD=18.69;ReadPosRankSum=-0.704;SOR=1.306	GT:AD:DP:GQ:PL	0/1:23,23:46:99:897,0,2426
3L	2604402	3L_2604402_SNP	T	C	745.77	.	AC=1;AF=0.500;AN=2;BaseQRankSum=-1.356;ClippingRankSum=0.000;DB;DP=40;ExcessHet=3.0103;FS=4.442;MLEAC=1;MLEAF=0.500;MQ=43.26;MQRankSum=-4.465;QD=18.64;ReadPosRankSum=-2.564;SOR=1.247	GT:AD:DP:GQ:PL	0/1:21,19:40:99:774,0,2227
3L	2604547	3L_2604547_SNP	T	G	562.77	.	AC=1;AF=0.500;AN=2;BaseQRankSum=0.092;ClippingRankSum=0.000;DB;DP=51;ExcessHet=3.0103;FS=1.068;MLEAC=1;MLEAF=0.500;MQ=43.88;MQRankSum=-1.644;QD=11.03;ReadPosRankSum=-1.618;SOR=0.922	GT:AD:DP:GQ:PL	0/1:24,27:51:99:591,0,511
3L	2604676	3L_2604676_SNP	G	A	654.77	.	AC=1;AF=0.500;AN=2;BaseQRankSum=1.265;ClippingRankSum=0.000;DB;DP=48;ExcessHet=3.0103;FS=6.153;MLEAC=1;MLEAF=0.500;MQ=43.96;MQRankSum=-0.803;QD=13.64;ReadPosRankSum=-0.840;SOR=1.302	GT:AD:DP:GQ:PL	0/1:20,28:48:99:683,0,436
3L	2604951	.	AC	A	582.73	.	AC=1;AF=0.500;AN=2;BaseQRankSum=1.097;ClippingRankSum=0.000;DP=42;ExcessHet=3.0103;FS=1.227;MLEAC=1;MLEAF=0.500;MQ=43.45;MQRankSum=-0.233;QD=13.87;ReadPosRankSum=-0.911;SOR=0.628	GT:AD:DP:GQ:PL	0/1:25,17:42:99:620,0,999
3L	2604956	3L_2604956_SNP	T	A	591.77	.	AC=1;AF=0.500;AN=2;BaseQRankSum=-2.339;ClippingRankSum=0.000;DB;DP=41;ExcessHet=3.0103;FS=2.755;MLEAC=1;MLEAF=0.500;MQ=43.43;MQRankSum=-0.333;QD=14.43;ReadPosRankSum=-0.962;SOR=0.790	GT:AD:DP:GQ:PL	0/1:25,16:41:99:620,0,999
3L	2604958	3L_2604958_SNP	T	G	563.77	.	AC=1;AF=0.500;AN=2;BaseQRankSum=-2.221;ClippingRankSum=0.000;DB;DP=41;ExcessHet=3.0103;FS=2.755;MLEAC=1;MLEAF=0.500;MQ=43.43;MQRankSum=-0.333;QD=13.75;ReadPosRankSum=-1.136;SOR=0.790	GT:AD:DP:GQ:PL	0/1:25,16:41:99:592,0,1002
3L	2605007	3L_2605007_SNP	A	T	289.77	.	AC=1;AF=0.500;AN=2;BaseQRankSum=-0.536;ClippingRankSum=0.000;DB;DP=43;ExcessHet=3.0103;FS=2.815;MLEAC=1;MLEAF=0.500;MQ=43.41;MQRankSum=-0.187;QD=6.74;ReadPosRankSum=-0.264;SOR=1.292	GT:AD:DP:GQ:PL	0/1:27,16:43:99:318,0,638
3L	2605021	3L_2605021_SNP	G	T	1447.77	.	AC=2;AF=1.00;AN=2;DB;DP=44;ExcessHet=3.0103;FS=0.000;MLEAC=2;MLEAF=1.00;MQ=43.34;QD=32.90;SOR=0.784	GT:AD:DP:GQ:PL	1/1:0,44:44:99:1476,132,0
3L	2605054	3L_2605054_SNP	C	G	1321.77	.	AC=2;AF=1.00;AN=2;DB;DP=50;ExcessHet=3.0103;FS=0.000;MLEAC=2;MLEAF=1.00;MQ=43.00;QD=26.44;SOR=1.157	GT:AD:DP:GQ:PL	1/1:0,50:50:99:1350,149,0
3L	2605119	.	G	GTTTGTGCATCACTCGGTCTA	2243.73	.	AC=2;AF=1.00;AN=2;DP=48;ExcessHet=3.0103;FS=0.000;MLEAC=2;MLEAF=1.00;MQ=42.43;QD=26.45;SOR=1.251	GT:AD:DP:GQ:PL	1/1:0,47:47:99:2281,153,0
3L	2605125	3L_2605125_SNP	G	A	2019.77	.	AC=2;AF=1.00;AN=2;DB;DP=46;ExcessHet=3.0103;FS=0.000;MLEAC=2;MLEAF=1.00;MQ=42.36;QD=32.89;SOR=1.329	GT:AD:DP:GQ:PL	1/1:0,46:46:99:2048,138,0
3L	2605165	3L_2605165_SNP	A	T	382.77	.	AC=1;AF=0.500;AN=2;BaseQRankSum=-3.167;ClippingRankSum=0.000;DB;DP=43;ExcessHet=3.0103;FS=11.590;MLEAC=1;MLEAF=0.500;MQ=42.60;MQRankSum=0.637;QD=8.90;ReadPosRankSum=1.048;SOR=0.836	GT:AD:DP:GQ:PL	0/1:23,20:43:99:411,0,543
3L	2605171	.	G	GA	906.73	.	AC=2;AF=1.00;AN=2;BaseQRankSum=1.404;ClippingRankSum=0.000;DP=41;ExcessHet=3.0103;FS=0.000;MLEAC=2;MLEAF=1.00;MQ=42.65;MQRankSum=-0.938;QD=23.86;ReadPosRankSum=-0.183;SOR=0.245	GT:AD:DP:GQ:PL	1/1:1,37:38:90:944,90,0
3L	2605183	3L_2605183_SNP	C	T	1023.77	.	AC=2;AF=1.00;AN=2;DB;DP=38;ExcessHet=3.0103;FS=0.000;MLEAC=2;MLEAF=1.00;MQ=43.04;QD=27.67;SOR=0.859	GT:AD:DP:GQ:PL	1/1:0,37:37:99:1052,111,0
3L	2605212	3L_2605212_SNP	T	A	1181.77	.	AC=2;AF=1.00;AN=2;DB;DP=43;ExcessHet=3.0103;FS=0.000;MLEAC=2;MLEAF=1.00;MQ=43.29;QD=28.14;SOR=1.005	GT:AD:DP:GQ:PL	1/1:0,42:42:99:1210,126,0
3L	2605231	3L_2605231_SNP	C	T	1498.77	.	AC=2;AF=1.00;AN=2;DB;DP=55;ExcessHet=3.0103;FS=0.000;MLEAC=2;MLEAF=1.00;MQ=43.45;QD=27.75;SOR=0.767	GT:AD:DP:GQ:PL	1/1:0,54:54:99:1527,161,0
3L	2605353	3L_2605353_SNP	C	T	1407.77	.	AC=1;AF=0.500;AN=2;BaseQRankSum=1.638;ClippingRankSum=0.000;DB;DP=59;ExcessHet=3.0103;FS=7.414;MLEAC=1;MLEAF=0.500;MQ=43.54;MQRankSum=-1.547;QD=23.86;ReadPosRankSum=1.301;SOR=0.611	GT:AD:DP:GQ:PL	0/1:23,36:59:99:1436,0,872
3L	2605354	3L_2605354_SNP	T	A	1407.77	.	AC=1;AF=0.500;AN=2;BaseQRankSum=0.430;ClippingRankSum=0.000;DB;DP=59;ExcessHet=3.0103;FS=7.414;MLEAC=1;MLEAF=0.500;MQ=43.54;MQRankSum=-1.547;QD=23.86;ReadPosRankSum=1.370;SOR=0.611	GT:AD:DP:GQ:PL	0/1:23,36:59:99:1436,0,872
3L	2605376	3L_2605376_SNP	C	G	1389.77	.	AC=1;AF=0.500;AN=2;BaseQRankSum=-1.231;ClippingRankSum=0.000;DB;DP=61;ExcessHet=3.0103;FS=11.823;MLEAC=1;MLEAF=0.500;MQ=43.62;MQRankSum=-1.538;QD=22.78;ReadPosRankSum=1.746;SOR=1.428	GT:AD:DP:GQ:PL	0/1:25,36:61:99:1418,0,823
3L	2605435	3L_2605435_SNP	T	A	918.77	.	AC=1;AF=0.500;AN=2;BaseQRankSum=-1.137;ClippingRankSum=0.000;DB;DP=61;ExcessHet=3.0103;FS=3.688;MLEAC=1;MLEAF=0.500;MQ=43.58;MQRankSum=0.238;QD=15.06;ReadPosRankSum=1.751;SOR=0.343	GT:AD:DP:GQ:PL	0/1:35,26:61:99:947,0,1309
3L	2605436	3L_2605436_SNP	C	T	1068.77	.	AC=1;AF=0.500;AN=2;BaseQRankSum=-0.099;ClippingRankSum=0.000;DB;DP=60;ExcessHet=3.0103;FS=5.468;MLEAC=1;MLEAF=0.500;MQ=43.58;MQRankSum=-0.492;QD=17.81;ReadPosRankSum=-1.393;SOR=1.474	GT:AD:DP:GQ:PL	0/1:28,32:60:99:1097,0,1020
3L	2605448	3L_2605448_SNP	C	A	2314.77	.	AC=2;AF=1.00;AN=2;BaseQRankSum=0.413;ClippingRankSum=0.000;DB;DP=55;ExcessHet=3.0103;FS=0.000;MLEAC=2;MLEAF=1.00;MQ=43.59;MQRankSum=-0.392;QD=29.00;ReadPosRankSum=-1.639;SOR=0.527	GT:AD:DP:GQ:PL	1/1:1,54:55:99:2343,126,0
3L	2605476	3L_2605476_SNP	C	A	1053.77	.	AC=1;AF=0.500;AN=2;BaseQRankSum=0.197;ClippingRankSum=0.000;DB;DP=53;ExcessHet=3.0103;FS=0.000;MLEAC=1;MLEAF=0.500;MQ=43.50;MQRankSum=-0.013;QD=19.88;ReadPosRankSum=0.437;SOR=0.557	GT:AD:DP:GQ:PL	0/1:25,28:53:99:1082,0,943
3L	2605477	3L_2605477_SNP	A	T	1053.77	.	AC=1;AF=0.500;AN=2;BaseQRankSum=0.833;ClippingRankSum=0.000;DB;DP=52;ExcessHet=3.0103;FS=0.000;MLEAC=1;MLEAF=0.500;MQ=43.49;MQRankSum=0.064;QD=20.26;ReadPosRankSum=0.248;SOR=0.608	GT:AD:DP:GQ:PL	0/1:24,28:52:99:1082,0,943
3L	2605506	3L_2605506_SNP	T	C	1056.77	.	AC=1;AF=0.500;AN=2;BaseQRankSum=-2.432;ClippingRankSum=0.000;DB;DP=54;ExcessHet=3.0103;FS=0.000;MLEAC=1;MLEAF=0.500;MQ=43.64;MQRankSum=-1.276;QD=19.57;ReadPosRankSum=0.069;SOR=0.818	GT:AD:DP:GQ:PL	0/1:26,28:54:99:1085,0,1000
3L	2605507	.	TA	T	1047.73	.	AC=1;AF=0.500;AN=2;BaseQRankSum=-2.834;ClippingRankSum=0.000;DP=54;ExcessHet=3.0103;FS=0.000;MLEAC=1;MLEAF=0.500;MQ=43.64;MQRankSum=-1.276;QD=19.40;ReadPosRankSum=0.000;SOR=0.818	GT:AD:DP:GQ:PL	0/1:26,28:54:99:1085,0,1000
3L	2605508	3L_2605508_SNP	A	T	883.77	.	AC=1;AF=0.500;AN=2;BaseQRankSum=0.429;ClippingRankSum=0.000;DB;DP=54;ExcessHet=3.0103;FS=1.064;MLEAC=1;MLEAF=0.500;MQ=43.64;MQRankSum=1.194;QD=16.37;ReadPosRankSum=0.486;SOR=0.484	GT:AD:DP:GQ:PL	0/1:29,25:54:99:912,0,1136
3L	2605512	3L_2605512_SNP	C	A	2223.77	.	AC=2;AF=1.00;AN=2;BaseQRankSum=1.695;ClippingRankSum=0.000;DB;DP=48;ExcessHet=3.0103;FS=0.000;MLEAC=2;MLEAF=1.00;MQ=43.59;MQRankSum=-0.390;QD=28.48;ReadPosRankSum=1.554;SOR=0.422	GT:AD:DP:GQ:PL	1/1:1,47:48:99:2252,115,0
3L	2605535	3L_2605535_SNP	G	A	443.77	.	AC=1;AF=0.500;AN=2;BaseQRankSum=-0.228;ClippingRankSum=0.000;DB;DP=46;ExcessHet=3.0103;FS=6.438;MLEAC=1;MLEAF=0.500;MQ=43.75;MQRankSum=1.262;QD=9.65;ReadPosRankSum=2.115;SOR=0.180	GT:AD:DP:GQ:PL	0/1:24,22:46:99:472,0,517
3L	2605541	3L_2605541_SNP	G	T	1428.77	.	AC=2;AF=1.00;AN=2;DB;DP=39;ExcessHet=3.0103;FS=0.000;MLEAC=2;MLEAF=1.00;MQ=43.85;QD=31.05;SOR=1.923	GT:AD:DP:GQ:PL	1/1:0,39:39:99:1457,117,0
3L	2605799	3L_2605799_SNP	G	T	845.77	.	AC=2;AF=1.00;AN=2;DB;DP=32;ExcessHet=3.0103;FS=0.000;MLEAC=2;MLEAF=1.00;MQ=43.94;QD=26.43;SOR=0.957	GT:AD:DP:GQ:PL	1/1:0,32:32:95:874,95,0
3L	2606027	3L_2606027_SNP	G	A	447.77	.	AC=1;AF=0.500;AN=2;BaseQRankSum=2.085;ClippingRankSum=0.000;DB;DP=44;ExcessHet=3.0103;FS=6.514;MLEAC=1;MLEAF=0.500;MQ=44.00;MQRankSum=0.000;QD=10.41;ReadPosRankSum=0.491;SOR=0.519	GT:AD:DP:GQ:PL	0/1:21,22:43:99:476,0,421
3L	2606039	3L_2606039_SNP	A	G	487.77	.	AC=1;AF=0.500;AN=2;BaseQRankSum=3.326;ClippingRankSum=0.000;DB;DP=43;ExcessHet=3.0103;FS=2.696;MLEAC=1;MLEAF=0.500;MQ=44.00;MQRankSum=0.000;QD=11.34;ReadPosRankSum=-0.461;SOR=0.324	GT:AD:DP:GQ:PL	0/1:20,23:43:99:516,0,358
3L	2606217	3L_2606217_SNP	G	A	500.77	.	AC=1;AF=0.500;AN=2;BaseQRankSum=0.797;ClippingRankSum=0.000;DB;DP=38;ExcessHet=3.0103;FS=2.958;MLEAC=1;MLEAF=0.500;MQ=44.00;MQRankSum=0.000;QD=13.18;ReadPosRankSum=0.150;SOR=0.299	GT:AD:DP:GQ:PL	0/1:15,23:38:99:529,0,287
3L	2606288	.	CAG	C	586.73	.	AC=1;AF=0.500;AN=2;BaseQRankSum=-0.389;ClippingRankSum=0.000;DP=32;ExcessHet=3.0103;FS=0.000;MLEAC=1;MLEAF=0.500;MQ=43.76;MQRankSum=1.826;QD=18.34;ReadPosRankSum=0.245;SOR=0.941	GT:AD:DP:GQ:PL	0/1:16,16:32:99:624,0,624
3L	2606291	.	CATCCACG	C	586.73	.	AC=1;AF=0.500;AN=2;BaseQRankSum=0.545;ClippingRankSum=0.000;DP=32;ExcessHet=3.0103;FS=0.000;MLEAC=1;MLEAF=0.500;MQ=43.76;MQRankSum=1.826;QD=18.34;ReadPosRankSum=0.094;SOR=0.941	GT:AD:DP:GQ:PL	0/1:16,16:32:99:624,0,624
3L	2606384	.	T	C	388.77	.	AC=1;AF=0.500;AN=2;BaseQRankSum=-2.197;ClippingRankSum=0.000;DP=39;ExcessHet=3.0103;FS=0.000;MLEAC=1;MLEAF=0.500;MQ=43.57;MQRankSum=-2.776;QD=9.97;ReadPosRankSum=2.039;SOR=0.776	GT:AD:DP:GQ:PL	0/1:19,20:39:99:417,0,426
3L	2606521	.	A	AATATGTAGCTGAGCTTTAAGTTCAG	849.73	.	AC=1;AF=0.500;AN=2;BaseQRankSum=1.737;ClippingRankSum=0.000;DP=44;ExcessHet=3.0103;FS=8.695;MLEAC=1;MLEAF=0.500;MQ=42.22;MQRankSum=-5.747;QD=19.31;ReadPosRankSum=-2.620;SOR=1.535	GT:AD:DP:GQ:PL	0/1:25,19:44:99:887,0,1086
3L	2606547	3L_2606547_SNP	T	A	785.77	.	AC=1;AF=0.500;AN=2;BaseQRankSum=0.450;ClippingRankSum=0.000;DB;DP=47;ExcessHet=3.0103;FS=6.118;MLEAC=1;MLEAF=0.500;MQ=41.89;MQRankSum=-6.162;QD=16.72;ReadPosRankSum=-1.185;SOR=1.229	GT:AD:DP:GQ:PL	0/1:25,22:47:99:814,0,1083
3L	2606555	3L_2606555_SNP	C	T	881.77	.	AC=1;AF=0.500;AN=2;BaseQRankSum=-1.269;ClippingRankSum=0.000;DB;DP=47;ExcessHet=3.0103;FS=1.117;MLEAC=1;MLEAF=0.500;MQ=41.55;MQRankSum=-6.131;QD=18.76;ReadPosRankSum=-1.321;SOR=0.646	GT:AD:DP:GQ:PL	0/1:24,23:47:99:910,0,1070
3L	2606557	3L_2606557_SNP	T	A	888.77	.	AC=1;AF=0.500;AN=2;BaseQRankSum=-1.132;ClippingRankSum=0.000;DB;DP=47;ExcessHet=3.0103;FS=1.117;MLEAC=1;MLEAF=0.500;MQ=41.55;MQRankSum=-6.131;QD=18.91;ReadPosRankSum=-1.076;SOR=0.646	GT:AD:DP:GQ:PL	0/1:24,23:47:99:917,0,1049
3L	2606558	3L_2606558_SNP	C	T	888.77	.	AC=1;AF=0.500;AN=2;BaseQRankSum=-1.112;ClippingRankSum=0.000;DB;DP=48;ExcessHet=3.0103;FS=0.000;MLEAC=1;MLEAF=0.500;MQ=41.56;MQRankSum=-6.175;QD=18.52;ReadPosRankSum=-1.300;SOR=0.551	GT:AD:DP:GQ:PL	0/1:24,24:48:99:917,0,1049
3L	2606595	3L_2606595_SNP	T	A	1015.77	.	AC=1;AF=0.500;AN=2;BaseQRankSum=1.748;ClippingRankSum=0.000;DB;DP=48;ExcessHet=3.0103;FS=1.079;MLEAC=1;MLEAF=0.500;MQ=41.98;MQRankSum=-5.482;QD=21.16;ReadPosRankSum=-1.015;SOR=0.540	GT:AD:DP:GQ:PL	0/1:22,26:48:99:1044,0,1010
3L	2606597	.	G	GTAATTCTTATGCTTA	1006.73	.	AC=1;AF=0.500;AN=2;BaseQRankSum=-1.015;ClippingRankSum=0.000;DP=51;ExcessHet=3.0103;FS=0.000;MLEAC=1;MLEAF=0.500;MQ=41.96;MQRankSum=-5.724;QD=19.74;ReadPosRankSum=-0.727;SOR=0.765	GT:AD:DP:GQ:PL	0/1:24,27:51:99:1044,0,1010
3L	2606630	3L_2606630_SNP	G	T	457.77	.	AC=1;AF=0.500;AN=2;BaseQRankSum=0.972;ClippingRankSum=0.000;DB;DP=45;ExcessHet=3.0103;FS=4.246;MLEAC=1;MLEAF=0.500;MQ=42.46;MQRankSum=-5.090;QD=10.17;ReadPosRankSum=-0.421;SOR=1.087	GT:AD:DP:GQ:PL	0/1:22,23:45:99:486,0,476
3L	2606776	.	TC	T	445.73	.	AC=1;AF=0.500;AN=2;BaseQRankSum=-1.147;ClippingRankSum=0.000;DP=40;ExcessHet=3.0103;FS=7.794;MLEAC=1;MLEAF=0.500;MQ=43.37;MQRankSum=-3.207;QD=12.74;ReadPosRankSum=1.078;SOR=1.692	GT:AD:DP:GQ:PL	0/1:21,14:35:99:483,0,903
3L	2606796	3L_2606796_SNP	A	C	430.77	.	AC=1;AF=0.500;AN=2;BaseQRankSum=-1.524;ClippingRankSum=0.000;DB;DP=35;ExcessHet=3.0103;FS=11.103;MLEAC=1;MLEAF=0.500;MQ=43.27;MQRankSum=-3.407;QD=12.31;ReadPosRankSum=1.538;SOR=2.088	GT:AD:DP:GQ:PL	0/1:22,13:35:99:459,0,971
3L	2606956	3L_2606956_SNP	C	T	273.77	.	AC=1;AF=0.500;AN=2;BaseQRankSum=1.078;ClippingRankSum=0.000;DB;DP=40;ExcessHet=3.0103;FS=9.829;MLEAC=1;MLEAF=0.500;MQ=43.93;MQRankSum=-1.239;QD=6.84;ReadPosRankSum=0.422;SOR=1.856	GT:AD:DP:GQ:PL	0/1:25,15:40:99:302,0,522
3L	2607172	3L_2607172_SNP	T	C	792.77	.	AC=1;AF=0.500;AN=2;BaseQRankSum=0.000;ClippingRankSum=0.000;DB;DP=55;ExcessHet=3.0103;FS=0.000;MLEAC=1;MLEAF=0.500;MQ=43.96;MQRankSum=-1.235;QD=14.41;ReadPosRankSum=-0.477;SOR=0.573	GT:AD:DP:GQ:PL	0/1:34,21:55:99:821,0,4904
3L	2607176	3L_2607176_SNP	C	A	792.77	.	AC=1;AF=0.500;AN=2;BaseQRankSum=2.241;ClippingRankSum=0.000;DB;DP=56;ExcessHet=3.0103;FS=0.000;MLEAC=1;MLEAF=0.500;MQ=43.97;MQRankSum=-1.207;QD=14.16;ReadPosRankSum=-0.697;SOR=0.635	GT:AD:DP:GQ:PL	0/1:34,22:56:99:821,0,4904
3L	2607194	.	GTTTTATGTTC	G	781.73	.	AC=1;AF=0.500;AN=2;BaseQRankSum=-0.252;ClippingRankSum=0.000;DP=56;ExcessHet=3.0103;FS=1.071;MLEAC=1;MLEAF=0.500;MQ=43.97;MQRankSum=-1.254;QD=13.96;ReadPosRankSum=0.884;SOR=0.536	GT:AD:DP:GQ:PL	0/1:35,21:56:99:819,0,5299
3L	2607612	3L_2607612_SNP	A	G	359.77	.	AC=1;AF=0.500;AN=2;BaseQRankSum=-1.868;ClippingRankSum=0.000;DB;DP=50;ExcessHet=3.0103;FS=11.340;MLEAC=1;MLEAF=0.500;MQ=43.96;MQRankSum=-1.184;QD=7.20;ReadPosRankSum=0.273;SOR=0.466	GT:AD:DP:GQ:PL	0/1:30,20:50:99:388,0,697
3L	2607649	.	C	T	302.77	.	AC=1;AF=0.500;AN=2;BaseQRankSum=-0.095;ClippingRankSum=0.000;DP=51;ExcessHet=3.0103;FS=4.351;MLEAC=1;MLEAF=0.500;MQ=43.96;MQRankSum=-1.313;QD=5.94;ReadPosRankSum=2.108;SOR=0.273	GT:AD:DP:GQ:PL	0/1:33,18:51:99:331,0,796
3L	2607681	3L_2607681_SNP	A	C	1200.77	.	AC=2;AF=1.00;AN=2;DB;DP=47;ExcessHet=3.0103;FS=0.000;MLEAC=2;MLEAF=1.00;MQ=43.96;QD=25.55;SOR=1.251	GT:AD:DP:GQ:PL	1/1:0,47:47:99:1229,139,0
3L	2607833	3L_2607833_SNP	C	T	486.77	.	AC=1;AF=0.500;AN=2;BaseQRankSum=-1.899;ClippingRankSum=0.000;DB;DP=48;ExcessHet=3.0103;FS=2.509;MLEAC=1;MLEAF=0.500;MQ=44.00;MQRankSum=0.000;QD=10.36;ReadPosRankSum=0.447;SOR=1.157	GT:AD:DP:GQ:PL	0/1:23,24:47:99:515,0,498
3L	2607909	3L_2607909_SNP	T	C	1247.77	.	AC=2;AF=1.00;AN=2;DB;DP=48;ExcessHet=3.0103;FS=0.000;MLEAC=2;MLEAF=1.00;MQ=44.00;QD=26.55;SOR=0.823	GT:AD:DP:GQ:PL	1/1:0,47:47:99:1276,140,0
3L	2607941	3L_2607941_SNP	T	C	493.77	.	AC=1;AF=0.500;AN=2;BaseQRankSum=1.340;ClippingRankSum=0.000;DB;DP=47;ExcessHet=3.0103;FS=2.488;MLEAC=1;MLEAF=0.500;MQ=43.96;MQRankSum=-0.936;QD=10.51;ReadPosRankSum=0.309;SOR=0.998	GT:AD:DP:GQ:PL	0/1:23,24:47:99:522,0,878
3L	2607943	3L_2607943_SNP	A	G	457.77	.	AC=1;AF=0.500;AN=2;BaseQRankSum=-0.821;ClippingRankSum=0.000;DB;DP=47;ExcessHet=3.0103;FS=2.488;MLEAC=1;MLEAF=0.500;MQ=43.96;MQRankSum=1.022;QD=9.74;ReadPosRankSum=-0.283;SOR=0.537	GT:AD:DP:GQ:PL	0/1:24,23:47:99:486,0,928
3L	2608336	.	TG	T	766.73	.	AC=1;AF=0.500;AN=2;BaseQRankSum=-0.890;ClippingRankSum=0.000;DP=31;ExcessHet=3.0103;FS=3.773;MLEAC=1;MLEAF=0.500;MQ=43.72;MQRankSum=-0.373;QD=25.56;ReadPosRankSum=0.425;SOR=0.208	GT:AD:DP:GQ:PL	0/1:10,20:30:99:804,0,816
3L	2608347	3L_2608347_SNP	G	T	772.77	.	AC=1;AF=0.500;AN=2;BaseQRankSum=-0.153;ClippingRankSum=0.000;DB;DP=33;ExcessHet=3.0103;FS=1.434;MLEAC=1;MLEAF=0.500;MQ=43.73;MQRankSum=-0.618;QD=23.42;ReadPosRankSum=1.567;SOR=0.420	GT:AD:DP:GQ:PL	0/1:13,20:33:99:801,0,878
3L	2608355	3L_2608355_SNP	A	T	828.77	.	AC=1;AF=0.500;AN=2;BaseQRankSum=0.242;ClippingRankSum=0.000;DB;DP=34;ExcessHet=3.0103;FS=0.000;MLEAC=1;MLEAF=0.500;MQ=43.66;MQRankSum=-0.921;QD=24.38;ReadPosRankSum=0.781;SOR=0.631	GT:AD:DP:GQ:PL	0/1:13,21:34:99:857,0,872
3L	2608559	3L_2608559_SNP	A	G	1047.77	.	AC=2;AF=1.00;AN=2;DB;DP=41;ExcessHet=3.0103;FS=0.000;MLEAC=2;MLEAF=1.00;MQ=44.00;QD=25.56;SOR=0.954	GT:AD:DP:GQ:PL	1/1:0,41:41:99:1076,121,0
3L	2608833	3L_2608833_DEL	GTGGGAAGTCA	G	470.73	.	AC=1;AF=0.500;AN=2;BaseQRankSum=-0.790;ClippingRankSum=0.000;DB;DP=49;ExcessHet=3.0103;FS=15.160;MLEAC=1;MLEAF=0.500;MQ=44.00;MQRankSum=0.000;QD=10.02;ReadPosRankSum=0.675;SOR=1.815	GT:AD:DP:GQ:PL	0/1:32,15:47:99:508,0,1292
3L	2608926	3L_2608926_SNP	A	C	2367.77	.	AC=2;AF=1.00;AN=2;DB;DP=54;ExcessHet=3.0103;FS=0.000;MLEAC=2;MLEAF=1.00;MQ=44.00;QD=29.64;SOR=0.846	GT:AD:DP:GQ:PL	1/1:0,54:54:99:2396,163,0
3L	2608928	3L_2608928_SNP	C	T	2367.77	.	AC=2;AF=1.00;AN=2;DB;DP=53;ExcessHet=3.0103;FS=0.000;MLEAC=2;MLEAF=1.00;MQ=44.00;QD=31.94;SOR=0.892	GT:AD:DP:GQ:PL	1/1:0,53:53:99:2396,163,0
3L	2608998	3L_2608998_SNP	T	A	889.77	.	AC=2;AF=1.00;AN=2;DB;DP=33;ExcessHet=3.0103;FS=0.000;MLEAC=2;MLEAF=1.00;MQ=44.00;QD=26.96;SOR=1.352	GT:AD:DP:GQ:PL	1/1:0,33:33:99:918,99,0
3L	2609031	3L_2609031_SNP	A	G	813.77	.	AC=2;AF=1.00;AN=2;DB;DP=30;ExcessHet=3.0103;FS=0.000;MLEAC=2;MLEAF=1.00;MQ=44.00;QD=27.13;SOR=0.976	GT:AD:DP:GQ:PL	1/1:0,30:30:90:842,90,0
3L	2609172	3L_2609172_SNP	G	C	1662.77	.	AC=2;AF=1.00;AN=2;DB;DP=41;ExcessHet=3.0103;FS=0.000;MLEAC=2;MLEAF=1.00;MQ=44.00;QD=29.81;SOR=0.793	GT:AD:DP:GQ:PL	1/1:0,40:40:99:1691,123,0
3L	2609191	3L_2609191_SNP	C	T	1577.77	.	AC=2;AF=1.00;AN=2;DB;DP=38;ExcessHet=3.0103;FS=0.000;MLEAC=2;MLEAF=1.00;MQ=44.00;QD=31.83;SOR=0.746	GT:AD:DP:GQ:PL	1/1:0,37:37:99:1606,114,0
3L	2609217	.	T	TC	808.73	.	AC=2;AF=1.00;AN=2;DP=38;ExcessHet=3.0103;FS=0.000;MLEAC=2;MLEAF=1.00;MQ=44.00;QD=23.79;SOR=1.085	GT:AD:DP:GQ:PL	1/1:0,34:34:99:846,102,0
3L	2609264	3L_2609264_SNP	G	A	922.77	.	AC=2;AF=1.00;AN=2;DB;DP=35;ExcessHet=3.0103;FS=0.000;MLEAC=2;MLEAF=1.00;MQ=44.00;QD=26.36;SOR=1.308	GT:AD:DP:GQ:PL	1/1:0,35:35:99:951,105,0
3L	2609295	.	TG	T	502.73	.	AC=1;AF=0.500;AN=2;BaseQRankSum=0.720;ClippingRankSum=0.000;DP=40;ExcessHet=3.0103;FS=5.453;MLEAC=1;MLEAF=0.500;MQ=44.00;MQRankSum=0.000;QD=12.89;ReadPosRankSum=-0.620;SOR=1.911	GT:AD:DP:GQ:PL	0/1:18,21:39:99:540,0,503
3L	2609386	3L_2609386_SNP	G	T	428.77	.	AC=1;AF=0.500;AN=2;BaseQRankSum=0.158;ClippingRankSum=0.000;DB;DP=43;ExcessHet=3.0103;FS=1.227;MLEAC=1;MLEAF=0.500;MQ=44.00;MQRankSum=0.000;QD=10.21;ReadPosRankSum=-1.990;SOR=1.075	GT:AD:DP:GQ:PL	0/1:20,22:42:99:457,0,416
3L	2609620	3L_2609620_SNP	A	T	379.77	.	AC=1;AF=0.500;AN=2;BaseQRankSum=0.267;ClippingRankSum=0.000;DB;DP=42;ExcessHet=3.0103;FS=4.531;MLEAC=1;MLEAF=0.500;MQ=43.81;MQRankSum=-0.174;QD=9.04;ReadPosRankSum=-0.177;SOR=0.799	GT:AD:DP:GQ:PL	0/1:23,19:42:99:408,0,490
3L	2609666	3L_2609666_SNP	T	C	618.77	.	AC=1;AF=0.500;AN=2;BaseQRankSum=-1.115;ClippingRankSum=0.000;DB;DP=45;ExcessHet=3.0103;FS=6.611;MLEAC=1;MLEAF=0.500;MQ=43.18;MQRankSum=-1.020;QD=13.75;ReadPosRankSum=-1.252;SOR=0.571	GT:AD:DP:GQ:PL	0/1:27,18:45:99:647,0,1068
3L	2609676	3L_2609676_SNP	C	A	659.77	.	AC=1;AF=0.500;AN=2;BaseQRankSum=2.222;ClippingRankSum=0.000;DB;DP=45;ExcessHet=3.0103;FS=4.519;MLEAC=1;MLEAF=0.500;MQ=43.18;MQRankSum=-0.906;QD=14.66;ReadPosRankSum=-1.598;SOR=0.240	GT:AD:DP:GQ:PL	0/1:26,19:45:99:688,0,1013
3L	2609702	.	C	CCTAAA	2032.73	.	AC=2;AF=1.00;AN=2;DP=46;ExcessHet=3.0103;FS=0.000;MLEAC=2;MLEAF=1.00;MQ=43.24;QD=27.79;SOR=1.714	GT:AD:DP:GQ:PL	1/1:0,45:45:99:2070,138,0
3L	2609706	3L_2609706_SNP	C	T	341.77	.	AC=1;AF=0.500;AN=2;BaseQRankSum=-0.376;ClippingRankSum=0.000;DB;DP=47;ExcessHet=3.0103;FS=1.318;MLEAC=1;MLEAF=0.500;MQ=43.25;MQRankSum=-1.543;QD=7.43;ReadPosRankSum=-0.642;SOR=0.376	GT:AD:DP:GQ:PL	0/1:28,18:46:99:370,0,658
3L	2609812	3L_2609812_SNP	A	C	265.77	.	AC=1;AF=0.500;AN=2;BaseQRankSum=-2.250;ClippingRankSum=0.000;DB;DP=41;ExcessHet=3.0103;FS=4.922;MLEAC=1;MLEAF=0.500;MQ=44.00;MQRankSum=0.000;QD=6.48;ReadPosRankSum=0.257;SOR=1.673	GT:AD:DP:GQ:PL	0/1:26,15:41:99:294,0,579
3L	2609861	.	C	CT	251.73	.	AC=1;AF=0.500;AN=2;BaseQRankSum=0.244;ClippingRankSum=0.000;DP=47;ExcessHet=3.0103;FS=1.150;MLEAC=1;MLEAF=0.500;MQ=44.00;MQRankSum=0.000;QD=5.59;ReadPosRankSum=-1.138;SOR=0.507	GT:AD:DP:GQ:PL	0/1:27,18:45:99:289,0,445
3L	2609979	3L_2609979_SNP	T	C	543.77	.	AC=1;AF=0.500;AN=2;BaseQRankSum=-2.008;ClippingRankSum=0.000;DB;DP=56;ExcessHet=3.0103;FS=0.000;MLEAC=1;MLEAF=0.500;MQ=43.90;MQRankSum=-1.352;QD=9.71;ReadPosRankSum=-0.528;SOR=0.798	GT:AD:DP:GQ:PL	0/1:27,29:56:99:572,0,568
3L	2610100	3L_2610100_SNP	G	A	417.77	.	AC=1;AF=0.500;AN=2;BaseQRankSum=0.980;ClippingRankSum=0.000;DB;DP=55;ExcessHet=3.0103;FS=3.794;MLEAC=1;MLEAF=0.500;MQ=44.00;MQRankSum=0.000;QD=7.60;ReadPosRankSum=1.170;SOR=1.246	GT:AD:DP:GQ:PL	0/1:33,22:55:99:446,0,779
3L	2610215	3L_2610215_SNP	A	T	422.77	.	AC=1;AF=0.500;AN=2;BaseQRankSum=0.497;ClippingRankSum=0.000;DB;DP=55;ExcessHet=3.0103;FS=4.182;MLEAC=1;MLEAF=0.500;MQ=43.86;MQRankSum=-2.501;QD=7.69;ReadPosRankSum=-0.698;SOR=0.273	GT:AD:DP:GQ:PL	0/1:33,22:55:99:451,0,714
3L	2610234	3L_2610234_SNP	G	A	906.77	.	AC=1;AF=0.500;AN=2;BaseQRankSum=0.507;ClippingRankSum=0.000;DB;DP=60;ExcessHet=3.0103;FS=0.000;MLEAC=1;MLEAF=0.500;MQ=43.87;MQRankSum=2.921;QD=15.11;ReadPosRankSum=-0.691;SOR=0.818	GT:AD:DP:GQ:PL	0/1:20,40:60:99:935,0,360
3L	2610248	.	GTAC	G	1323.73	.	AC=1;AF=0.500;AN=2;BaseQRankSum=-1.572;ClippingRankSum=0.000;DP=58;ExcessHet=3.0103;FS=2.327;MLEAC=1;MLEAF=0.500;MQ=43.80;MQRankSum=3.209;QD=23.64;ReadPosRankSum=-0.711;SOR=0.824	GT:AD:DP:GQ:PL	0/1:22,34:56:99:1361,0,821
3L	2610255	.	A	AGTAC	1323.73	.	AC=1;AF=0.500;AN=2;BaseQRankSum=-2.601;ClippingRankSum=0.000;DP=56;ExcessHet=3.0103;FS=2.327;MLEAC=1;MLEAF=0.500;MQ=43.79;MQRankSum=3.209;QD=23.64;SOR=0.824	GT:AD:DP:GQ:PL	0/1:22,34:56:99:1361,0,821
3L	2610285	3L_2610285_SNP	C	T	601.77	.	AC=1;AF=0.500;AN=2;BaseQRankSum=0.305;ClippingRankSum=0.000;DB;DP=54;ExcessHet=3.0103;FS=2.363;MLEAC=1;MLEAF=0.500;MQ=43.64;MQRankSum=-3.332;QD=11.14;ReadPosRankSum=2.594;SOR=1.176	GT:AD:DP:GQ:PL	0/1:26,28:54:99:630,0,569
3L	2610323	3L_2610323_SNP	C	T	1179.77	.	AC=1;AF=0.500;AN=2;BaseQRankSum=3.889;ClippingRankSum=0.000;DB;DP=62;ExcessHet=3.0103;FS=5.148;MLEAC=1;MLEAF=0.500;MQ=43.62;MQRankSum=-3.816;QD=19.03;ReadPosRankSum=0.435;SOR=1.373	GT:AD:DP:GQ:PL	0/1:31,31:62:99:1208,0,1347
3L	2610324	.	C	CAA	1202.73	.	AC=1;AF=0.500;AN=2;BaseQRankSum=-2.767;ClippingRankSum=0.000;DP=62;ExcessHet=3.0103;FS=5.148;MLEAC=1;MLEAF=0.500;MQ=43.62;MQRankSum=-3.816;QD=19.40;ReadPosRankSum=0.598;SOR=1.373	GT:AD:DP:GQ:PL	0/1:31,31:62:99:1240,0,1344
3L	2610327	.	GGA	G	1220.73	.	AC=1;AF=0.500;AN=2;BaseQRankSum=-0.014;ClippingRankSum=0.000;DP=65;ExcessHet=3.0103;FS=4.895;MLEAC=1;MLEAF=0.500;MQ=43.58;MQRankSum=-4.118;QD=18.78;ReadPosRankSum=0.547;SOR=1.112	GT:AD:DP:GQ:PL	0/1:32,33:65:99:1258,0,1383
3L	2610341	3L_2610341_SNP	G	A	646.77	.	AC=1;AF=0.500;AN=2;BaseQRankSum=-2.134;ClippingRankSum=0.000;DB;DP=59;ExcessHet=3.0103;FS=2.177;MLEAC=1;MLEAF=0.500;MQ=43.63;MQRankSum=-3.573;QD=10.96;ReadPosRankSum=1.873;SOR=0.929	GT:AD:DP:GQ:PL	0/1:29,30:59:99:675,0,982
3L	2610360	3L_2610360_SNP	A	T	1210.77	.	AC=1;AF=0.500;AN=2;BaseQRankSum=2.059;ClippingRankSum=0.000;DB;DP=62;ExcessHet=3.0103;FS=5.098;MLEAC=1;MLEAF=0.500;MQ=43.62;MQRankSum=-3.694;QD=19.53;ReadPosRankSum=1.402;SOR=0.973	GT:AD:DP:GQ:PL	0/1:30,32:62:99:1239,0,1279
3L	2610362	3L_2610362_SNP	C	T	1210.77	.	AC=1;AF=0.500;AN=2;BaseQRankSum=1.933;ClippingRankSum=0.000;DB;DP=60;ExcessHet=3.0103;FS=3.594;MLEAC=1;MLEAF=0.500;MQ=43.61;MQRankSum=-3.582;QD=20.18;ReadPosRankSum=1.097;SOR=1.032	GT:AD:DP:GQ:PL	0/1:28,32:60:99:1239,0,1279
3L	2610385	3L_2610385_SNP	A	T	1378.77	.	AC=1;AF=0.500;AN=2;BaseQRankSum=-1.115;ClippingRankSum=0.000;DB;DP=55;ExcessHet=3.0103;FS=12.650;MLEAC=1;MLEAF=0.500;MQ=43.46;MQRankSum=-3.525;QD=25.07;ReadPosRankSum=-1.005;SOR=1.013	GT:AD:DP:GQ:PL	0/1:21,34:55:99:1407,0,606
3L	2610409	3L_2610409_SNP	T	C	641.77	.	AC=1;AF=0.500;AN=2;BaseQRankSum=-3.275;ClippingRankSum=0.000;DB;DP=54;ExcessHet=3.0103;FS=10.015;MLEAC=1;MLEAF=0.500;MQ=43.42;MQRankSum=-4.058;QD=11.88;ReadPosRankSum=-0.105;SOR=0.508	GT:AD:DP:GQ:PL	0/1:23,31:54:99:670,0,847
3L	2610429	3L_2610429_SNP	G	A	1213.77	.	AC=1;AF=0.500;AN=2;BaseQRankSum=1.376;ClippingRankSum=0.000;DB;DP=62;ExcessHet=3.0103;FS=5.213;MLEAC=1;MLEAF=0.500;MQ=43.52;MQRankSum=-4.201;QD=19.90;ReadPosRankSum=1.228;SOR=0.264	GT:AD:DP:GQ:PL	0/1:29,32:61:99:1242,0,1244
3L	2610431	3L_2610431_SNP	G	C	1213.77	.	AC=1;AF=0.500;AN=2;BaseQRankSum=-3.230;ClippingRankSum=0.000;DB;DP=63;ExcessHet=3.0103;FS=11.123;MLEAC=1;MLEAF=0.500;MQ=43.53;MQRankSum=-4.263;QD=19.58;ReadPosRankSum=1.346;SOR=0.387	GT:AD:DP:GQ:PL	0/1:30,32:62:99:1242,0,1244
3L	2610452	3L_2610452_SNP	C	T	738.77	.	AC=1;AF=0.500;AN=2;BaseQRankSum=-0.968;ClippingRankSum=0.000;DB;DP=61;ExcessHet=3.0103;FS=9.576;MLEAC=1;MLEAF=0.500;MQ=43.52;MQRankSum=-3.868;QD=12.31;ReadPosRankSum=-0.172;SOR=0.148	GT:AD:DP:GQ:PL	0/1:26,34:60:99:767,0,802
3L	2610464	3L_2610464_SNP	T	C	1227.77	.	AC=1;AF=0.500;AN=2;BaseQRankSum=0.694;ClippingRankSum=0.000;DB;DP=61;ExcessHet=3.0103;FS=5.273;MLEAC=1;MLEAF=0.500;MQ=43.52;MQRankSum=-2.953;QD=20.46;ReadPosRankSum=0.667;SOR=0.275	GT:AD:DP:GQ:PL	0/1:28,32:60:99:1256,0,1055
3L	2610473	3L_2610473_SNP	G	C	1195.77	.	AC=1;AF=0.500;AN=2;BaseQRankSum=-2.475;ClippingRankSum=0.000;DB;DP=62;ExcessHet=3.0103;FS=7.147;MLEAC=1;MLEAF=0.500;MQ=43.56;MQRankSum=-2.805;QD=19.60;ReadPosRankSum=0.349;SOR=0.204	GT:AD:DP:GQ:PL	0/1:29,32:61:99:1224,0,1131
3L	2610536	3L_2610536_SNP	A	T	482.77	.	AC=1;AF=0.500;AN=2;BaseQRankSum=-3.949;ClippingRankSum=0.000;DB;DP=56;ExcessHet=3.0103;FS=1.049;MLEAC=1;MLEAF=0.500;MQ=43.68;MQRankSum=1.530;QD=8.78;ReadPosRankSum=2.081;SOR=0.973	GT:AD:DP:GQ:PL	0/1:30,25:55:99:511,0,686
3L	2610582	.	C	T	219.77	.	AC=1;AF=0.500;AN=2;BaseQRankSum=-0.926;ClippingRankSum=0.000;DP=40;ExcessHet=3.0103;FS=2.928;MLEAC=1;MLEAF=0.500;MQ=43.90;MQRankSum=1.089;QD=5.49;ReadPosRankSum=1.050;SOR=0.796	GT:AD:DP:GQ:PL	0/1:26,14:40:99:248,0,606
3L	2610630	3L_2610630_SNP	A	G	1851.77	.	AC=2;AF=1.00;AN=2;DB;DP=42;ExcessHet=3.0103;FS=0.000;MLEAC=2;MLEAF=1.00;MQ=43.86;QD=31.44;SOR=0.892	GT:AD:DP:GQ:PL	1/1:0,42:42:99:1880,129,0
3L	2610638	3L_2610638_SNP	A	G	1943.77	.	AC=2;AF=1.00;AN=2;DB;DP=45;ExcessHet=3.0103;FS=0.000;MLEAC=2;MLEAF=1.00;MQ=44.07;QD=30.96;SOR=0.829	GT:AD:DP:GQ:PL	1/1:0,45:45:99:1972,138,0
3L	2610722	3L_2610722_SNP	C	T	572.77	.	AC=1;AF=0.500;AN=2;BaseQRankSum=0.150;ClippingRankSum=0.000;DB;DP=45;ExcessHet=3.0103;FS=0.000;MLEAC=1;MLEAF=0.500;MQ=44.15;MQRankSum=-1.202;QD=13.02;ReadPosRankSum=-0.422;SOR=0.657	GT:AD:DP:GQ:PL	0/1:17,27:44:99:601,0,323
3L	2610769	.	G	GGCGAAT	900.73	.	AC=1;AF=0.500;AN=2;BaseQRankSum=-0.308;ClippingRankSum=0.000;DP=35;ExcessHet=3.0103;FS=0.000;MLEAC=1;MLEAF=0.500;MQ=44.20;MQRankSum=0.174;QD=28.15;ReadPosRankSum=0.063;SOR=0.709	GT:AD:DP:GQ:PL	0/1:9,23:32:99:938,0,309
3L	2610778	.	A	G	1200.77	.	AC=2;AF=1.00;AN=2;DP=31;ExcessHet=3.0103;FS=0.000;MLEAC=2;MLEAF=1.00;MQ=44.29;QD=29.66;SOR=1.402	GT:AD:DP:GQ:PL	1/1:0,31:31:93:1229,93,0
3L	2610808	3L_2610808_SNP	A	G	706.77	.	AC=2;AF=1.00;AN=2;DB;DP=27;ExcessHet=3.0103;FS=0.000;MLEAC=2;MLEAF=1.00;MQ=43.71;QD=26.18;SOR=1.101	GT:AD:DP:GQ:PL	1/1:0,27:27:80:735,80,0
3L	2611098	3L_2611098_SNP	C	T	822.77	.	AC=2;AF=1.00;AN=2;DB;DP=31;ExcessHet=3.0103;FS=0.000;MLEAC=2;MLEAF=1.00;MQ=43.75;QD=26.54;SOR=1.044	GT:AD:DP:GQ:PL	1/1:0,31:31:93:851,93,0
3L	2611128	3L_2611128_SNP	A	G	1144.77	.	AC=2;AF=1.00;AN=2;DB;DP=34;ExcessHet=3.0103;FS=0.000;MLEAC=2;MLEAF=1.00;MQ=43.63;QD=33.67;SOR=0.811	GT:AD:DP:GQ:PL	1/1:0,34:34:99:1173,102,0
3L	2611134	3L_2611134_SNP	T	G	232.77	.	AC=1;AF=0.500;AN=2;BaseQRankSum=-1.846;ClippingRankSum=0.000;DB;DP=32;ExcessHet=3.0103;FS=5.523;MLEAC=1;MLEAF=0.500;MQ=43.60;MQRankSum=-1.442;QD=7.27;ReadPosRankSum=1.499;SOR=0.966	GT:AD:DP:GQ:PL	0/1:19,13:32:99:261,0,441
3L	2611196	3L_2611196_SNP	A	G	856.77	.	AC=2;AF=1.00;AN=2;DB;DP=32;ExcessHet=3.0103;FS=0.000;MLEAC=2;MLEAF=1.00;MQ=43.23;QD=26.77;SOR=1.112	GT:AD:DP:GQ:PL	1/1:0,32:32:96:885,96,0
3L	2611231	.	G	GTGCTTTCAATCGTGT	517.73	.	AC=1;AF=0.500;AN=2;BaseQRankSum=2.142;ClippingRankSum=0.000;DP=36;ExcessHet=3.0103;FS=1.470;MLEAC=1;MLEAF=0.500;MQ=44.50;MQRankSum=1.072;QD=16.18;ReadPosRankSum=0.115;SOR=1.179	GT:AD:DP:GQ:PL	0/1:19,13:32:99:555,0,778
3L	2611238	.	C	CAATCGTGTTGCTTTTG	862.73	.	AC=1;AF=0.500;AN=2;BaseQRankSum=0.310;ClippingRankSum=0.000;DP=38;ExcessHet=3.0103;FS=3.154;MLEAC=1;MLEAF=0.500;MQ=45.05;MQRankSum=-0.542;QD=23.96;ReadPosRankSum=0.899;SOR=0.257	GT:AD:DP:GQ:PL	0/1:15,21:36:99:900,0,557
3L	2611470	3L_2611470_SNP	G	A	1394.77	.	AC=2;AF=1.00;AN=2;DB;DP=51;ExcessHet=3.0103;FS=0.000;MLEAC=2;MLEAF=1.00;MQ=43.77;QD=27.35;SOR=0.994	GT:AD:DP:GQ:PL	1/1:0,51:51:99:1423,152,0
3L	2611485	3L_2611485_SNP	C	G	285.77	.	AC=1;AF=0.500;AN=2;BaseQRankSum=-2.722;ClippingRankSum=0.000;DB;DP=44;ExcessHet=3.0103;FS=1.192;MLEAC=1;MLEAF=0.500;MQ=43.78;MQRankSum=-1.973;QD=6.49;ReadPosRankSum=-0.935;SOR=0.973	GT:AD:DP:GQ:PL	0/1:27,17:44:99:314,0,631
3L	2611506	3L_2611506_SNP	T	C	1326.77	.	AC=2;AF=1.00;AN=2;DB;DP=49;ExcessHet=3.0103;FS=0.000;MLEAC=2;MLEAF=1.00;MQ=43.84;QD=27.08;SOR=0.733	GT:AD:DP:GQ:PL	1/1:0,49:49:99:1355,146,0
3L	2611532	.	G	T	340.77	.	AC=1;AF=0.500;AN=2;BaseQRankSum=2.796;ClippingRankSum=0.000;DP=49;ExcessHet=3.0103;FS=13.631;MLEAC=1;MLEAF=0.500;MQ=43.96;MQRankSum=-1.270;QD=6.95;ReadPosRankSum=-0.042;SOR=1.329	GT:AD:DP:GQ:PL	0/1:31,18:49:99:369,0,709
3L	2611557	3L_2611557_SNP	C	T	2217.77	.	AC=2;AF=1.00;AN=2;DB;DP=50;ExcessHet=3.0103;FS=0.000;MLEAC=2;MLEAF=1.00;MQ=43.96;QD=28.93;SOR=0.859	GT:AD:DP:GQ:PL	1/1:0,50:50:99:2246,154,0
3L	2611564	3L_2611564_SNP	G	A	2293.77	.	AC=2;AF=1.00;AN=2;DB;DP=52;ExcessHet=3.0103;FS=0.000;MLEAC=2;MLEAF=1.00;MQ=43.96;QD=31.85;SOR=0.853	GT:AD:DP:GQ:PL	1/1:0,52:52:99:2322,160,0
3L	2611715	3L_2611715_SNP	A	T	1989.77	.	AC=2;AF=1.00;AN=2;DB;DP=45;ExcessHet=3.0103;FS=0.000;MLEAC=2;MLEAF=1.00;MQ=44.00;QD=26.90;SOR=1.154	GT:AD:DP:GQ:PL	1/1:0,45:45:99:2018,135,0
3L	2611718	3L_2611718_SNP	A	G	1989.77	.	AC=2;AF=1.00;AN=2;DB;DP=44;ExcessHet=3.0103;FS=0.000;MLEAC=2;MLEAF=1.00;MQ=44.00;QD=31.33;SOR=1.230	GT:AD:DP:GQ:PL	1/1:0,44:44:99:2018,135,0
3L	2611721	3L_2611721_SNP	C	A	1976.77	.	AC=2;AF=1.00;AN=2;DB;DP=45;ExcessHet=3.0103;FS=0.000;MLEAC=2;MLEAF=1.00;MQ=44.00;QD=27.67;SOR=1.280	GT:AD:DP:GQ:PL	1/1:0,45:45:99:2005,135,0
3L	2612020	.	G	GA	1881.73	.	AC=2;AF=1.00;AN=2;DP=45;ExcessHet=3.0103;FS=0.000;MLEAC=2;MLEAF=1.00;MQ=44.00;QD=30.95;SOR=0.829	GT:AD:DP:GQ:PL	1/1:0,45:45:99:1919,135,0
3L	2612021	.	G	A	1890.77	.	AC=2;AF=1.00;AN=2;DP=45;ExcessHet=3.0103;FS=0.000;MLEAC=2;MLEAF=1.00;MQ=44.00;QD=26.39;SOR=0.829	GT:AD:DP:GQ:PL	1/1:0,45:45:99:1919,135,0
3L	2612166	.	G	GT	1442.73	.	AC=2;AF=1.00;AN=2;DP=57;ExcessHet=3.0103;FS=0.000;MLEAC=2;MLEAF=1.00;MQ=43.97;QD=25.76;SOR=0.765	GT:AD:DP:GQ:PL	1/1:0,56:56:99:1480,168,0
3L	2612180	3L_2612180_SNP	G	T	2461.77	.	AC=2;AF=1.00;AN=2;DB;DP=57;ExcessHet=3.0103;FS=0.000;MLEAC=2;MLEAF=1.00;MQ=43.97;QD=28.39;SOR=0.800	GT:AD:DP:GQ:PL	1/1:0,57:57:99:2490,174,0
3L	2612189	3L_2612189_SNP	T	C	2439.77	.	AC=2;AF=1.00;AN=2;DB;DP=57;ExcessHet=3.0103;FS=0.000;MLEAC=2;MLEAF=1.00;MQ=43.97;QD=28.56;SOR=0.877	GT:AD:DP:GQ:PL	1/1:0,57:57:99:2468,171,0
3L	2612210	3L_2612210_SNP	A	T	2604.77	.	AC=2;AF=1.00;AN=2;DB;DP=60;ExcessHet=3.0103;FS=0.000;MLEAC=2;MLEAF=1.00;MQ=44.00;QD=29.30;SOR=0.906	GT:AD:DP:GQ:PL	1/1:0,60:60:99:2633,184,0
3L	2612220	3L_2612220_SNP	A	G	2465.77	.	AC=2;AF=1.00;AN=2;DB;DP=57;ExcessHet=3.0103;FS=0.000;MLEAC=2;MLEAF=1.00;MQ=44.00;QD=28.14;SOR=0.960	GT:AD:DP:GQ:PL	1/1:0,57:57:99:2494,172,0
3L	2612316	3L_2612316_SNP	A	G	2806.77	.	AC=2;AF=1.00;AN=2;DB;DP=63;ExcessHet=3.0103;FS=0.000;MLEAC=2;MLEAF=1.00;MQ=44.00;QD=27.70;SOR=1.092	GT:AD:DP:GQ:PL	1/1:0,63:63:99:2835,190,0
3L	2612322	.	T	TA	2853.73	.	AC=2;AF=1.00;AN=2;DP=64;ExcessHet=3.0103;FS=0.000;MLEAC=2;MLEAF=1.00;MQ=44.00;QD=24.92;SOR=1.127	GT:AD:DP:GQ:PL	1/1:0,64:64:99:2891,196,0
3L	2612324	.	T	TA	2853.73	.	AC=2;AF=1.00;AN=2;DP=64;ExcessHet=3.0103;FS=0.000;MLEAC=2;MLEAF=1.00;MQ=44.00;QD=26.96;SOR=1.214	GT:AD:DP:GQ:PL	1/1:0,64:64:99:2891,196,0
3L	2612485	3L_2612485_SNP	C	T	1549.77	.	AC=2;AF=1.00;AN=2;DB;DP=58;ExcessHet=3.0103;FS=0.000;MLEAC=2;MLEAF=1.00;MQ=44.00;QD=26.72;SOR=0.836	GT:AD:DP:GQ:PL	1/1:0,58:58:99:1578,174,0
3L	2612520	3L_2612520_SNP	T	C	2502.77	.	AC=2;AF=1.00;AN=2;DB;DP=57;ExcessHet=3.0103;FS=0.000;MLEAC=2;MLEAF=1.00;MQ=44.00;QD=31.66;SOR=1.238	GT:AD:DP:GQ:PL	1/1:0,57:57:99:2531,175,0
3L	2612527	3L_2612527_SNP	T	A	2566.77	.	AC=2;AF=1.00;AN=2;DB;DP=57;ExcessHet=3.0103;FS=0.000;MLEAC=2;MLEAF=1.00;MQ=44.00;QD=30.36;SOR=1.140	GT:AD:DP:GQ:PL	1/1:0,57:57:99:2595,181,0
3L	2613028	3L_2613028_SNP	T	A	296.77	.	AC=1;AF=0.500;AN=2;BaseQRankSum=0.136;ClippingRankSum=0.000;DB;DP=34;ExcessHet=3.0103;FS=1.556;MLEAC=1;MLEAF=0.500;MQ=43.94;MQRankSum=0.000;QD=9.27;ReadPosRankSum=0.547;SOR=0.357	GT:AD:DP:GQ:PL	0/1:17,15:32:99:325,0,380
3L	2613171	.	A	T	436.77	.	AC=1;AF=0.500;AN=2;BaseQRankSum=3.086;ClippingRankSum=0.000;DP=48;ExcessHet=3.0103;FS=0.000;MLEAC=1;MLEAF=0.500;MQ=43.88;MQRankSum=0.396;QD=9.10;ReadPosRankSum=0.424;SOR=0.749	GT:AD:DP:GQ:PL	0/1:27,21:48:99:465,0,590
3L	2613679	3L_2613679_SNP	C	G	1541.77	.	AC=2;AF=1.00;AN=2;DB;DP=57;ExcessHet=3.0103;FS=0.000;MLEAC=2;MLEAF=1.00;MQ=44.00;QD=27.05;SOR=0.728	GT:AD:DP:GQ:PL	1/1:0,57:57:99:1570,170,0
3L	2614407	.	A	C	783.77	.	AC=1;AF=0.500;AN=2;BaseQRankSum=0.253;ClippingRankSum=0.000;DP=59;ExcessHet=3.0103;FS=3.713;MLEAC=1;MLEAF=0.500;MQ=43.88;MQRankSum=-1.439;QD=13.28;ReadPosRankSum=0.867;SOR=0.409	GT:AD:DP:GQ:PL	0/1:24,35:59:99:812,0,512
3L	2614811	3L_2614811_SNP	T	C	1113.77	.	AC=2;AF=1.00;AN=2;DB;DP=44;ExcessHet=3.0103;FS=0.000;MLEAC=2;MLEAF=1.00;MQ=44.00;QD=25.31;SOR=0.883	GT:AD:DP:GQ:PL	1/1:0,44:44:99:1142,131,0
3L	2615039	3L_2615039_SNP	G	T	2353.77	.	AC=2;AF=1.00;AN=2;DB;DP=52;ExcessHet=3.0103;FS=0.000;MLEAC=2;MLEAF=1.00;MQ=43.94;QD=32.67;SOR=0.770	GT:AD:DP:GQ:PL	1/1:0,52:52:99:2382,163,0
3L	2615041	3L_2615041_SNP	T	A	2353.77	.	AC=2;AF=1.00;AN=2;DB;DP=53;ExcessHet=3.0103;FS=0.000;MLEAC=2;MLEAF=1.00;MQ=43.95;QD=31.65;SOR=0.808	GT:AD:DP:GQ:PL	1/1:0,53:53:99:2382,163,0
3L	2616134	.	CT	C	1733.73	.	AC=2;AF=1.00;AN=2;DP=40;ExcessHet=3.0103;FS=0.000;MLEAC=2;MLEAF=1.00;MQ=43.88;QD=30.10;SOR=0.968	GT:AD:DP:GQ:PL	1/1:0,39:39:99:1771,123,0
3L	2616136	.	T	A	1742.77	.	AC=2;AF=1.00;AN=2;DP=41;ExcessHet=3.0103;FS=0.000;MLEAC=2;MLEAF=1.00;MQ=43.83;QD=27.26;SOR=1.075	GT:AD:DP:GQ:PL	1/1:0,41:41:99:1771,123,0
3L	2616143	.	GCC	G	1658.73	.	AC=2;AF=1.00;AN=2;DP=34;ExcessHet=3.0103;FS=0.000;MLEAC=2;MLEAF=1.00;MQ=43.80;QD=27.70;SOR=1.418	GT:AD:DP:GQ:PL	1/1:0,34:34:99:1696,114,0
3L	2616151	.	TCCC	T	1601.73	.	AC=2;AF=1.00;AN=2;DP=38;ExcessHet=3.0103;FS=0.000;MLEAC=2;MLEAF=1.00;MQ=43.82;QD=29.77;SOR=1.432	GT:AD:DP:GQ:PL	1/1:0,37:37:99:1639,111,0
3L	2616498	3L_2616498_SNP	A	C	1052.77	.	AC=2;AF=1.00;AN=2;DB;DP=41;ExcessHet=3.0103;FS=0.000;MLEAC=2;MLEAF=1.00;MQ=43.93;QD=25.68;SOR=1.666	GT:AD:DP:GQ:PL	1/1:0,41:41:99:1081,122,0
3L	2616597	.	AC	A	1012.73	.	AC=1;AF=0.500;AN=2;BaseQRankSum=1.186;ClippingRankSum=0.000;DP=44;ExcessHet=3.0103;FS=2.925;MLEAC=1;MLEAF=0.500;MQ=43.82;MQRankSum=-0.061;QD=24.70;ReadPosRankSum=-0.744;SOR=0.411	GT:AD:DP:GQ:PL	0/1:14,27:41:99:1050,0,505
3L	2616598	3L_2616598_SNP	C	A	457.77	.	AC=1;AF=0.500;AN=2;BaseQRankSum=-2.373;ClippingRankSum=0.000;DB;DP=44;ExcessHet=3.0103;FS=2.925;MLEAC=1;MLEAF=0.500;MQ=43.82;MQRankSum=0.122;QD=11.17;ReadPosRankSum=0.566;SOR=1.294	GT:AD:DP:GQ:PL	0/1:27,14:41:99:486,0,1050
3L	2616599	.	AC	A	1012.73	.	AC=1;AF=0.500;AN=2;BaseQRankSum=1.588;ClippingRankSum=0.000;DP=44;ExcessHet=3.0103;FS=2.925;MLEAC=1;MLEAF=0.500;MQ=43.82;MQRankSum=-0.061;QD=24.70;ReadPosRankSum=-0.760;SOR=0.411	GT:AD:DP:GQ:PL	0/1:14,27:41:99:1050,0,505
3L	2616601	3L_2616601_SNP	A	G	457.77	.	AC=1;AF=0.500;AN=2;BaseQRankSum=-2.185;ClippingRankSum=0.000;DB;DP=44;ExcessHet=3.0103;FS=2.925;MLEAC=1;MLEAF=0.500;MQ=43.82;MQRankSum=0.122;QD=11.17;SOR=1.294	GT:AD:DP:GQ:PL	0/1:27,14:41:99:486,0,1050
3L	2616603	3L_2616603_SNP	A	G	1018.77	.	AC=1;AF=0.500;AN=2;BaseQRankSum=0.249;ClippingRankSum=0.000;DB;DP=45;ExcessHet=3.0103;FS=2.749;MLEAC=1;MLEAF=0.500;MQ=43.83;MQRankSum=-0.118;QD=24.26;SOR=0.493	GT:AD:DP:GQ:PL	0/1:15,27:42:99:1047,0,547
3L	2616610	3L_2616610_SNP	C	G	1075.77	.	AC=1;AF=0.500;AN=2;BaseQRankSum=0.503;ClippingRankSum=0.000;DB;DP=45;ExcessHet=3.0103;FS=2.660;MLEAC=1;MLEAF=0.500;MQ=43.83;MQRankSum=-0.110;QD=23.91;ReadPosRankSum=0.142;SOR=0.749	GT:AD:DP:GQ:PL	0/1:16,29:45:99:1104,0,567
3L	2616699	3L_2616699_SNP	G	T	810.77	.	AC=1;AF=0.500;AN=2;BaseQRankSum=-0.690;ClippingRankSum=0.000;DB;DP=54;ExcessHet=3.0103;FS=4.308;MLEAC=1;MLEAF=0.500;MQ=44.00;MQRankSum=0.000;QD=15.30;ReadPosRankSum=-0.348;SOR=1.321	GT:AD:DP:GQ:PL	0/1:17,36:53:99:839,0,312
3L	2616803	.	GC	G	749.73	.	AC=2;AF=1.00;AN=2;DP=40;ExcessHet=3.0103;FS=0.000;MLEAC=2;MLEAF=1.00;MQ=44.00;QD=20.26;SOR=1.547	GT:AD:DP:GQ:PL	1/1:0,37:37:99:787,110,0
3L	2616845	.	T	G	475.77	.	AC=1;AF=0.500;AN=2;BaseQRankSum=-1.832;ClippingRankSum=0.000;DP=47;ExcessHet=3.0103;FS=4.301;MLEAC=1;MLEAF=0.500;MQ=43.44;MQRankSum=-1.369;QD=10.12;ReadPosRankSum=-1.044;SOR=0.263	GT:AD:DP:GQ:PL	0/1:23,24:47:99:504,0,494
3L	2617714	.	C	A	596.77	.	AC=1;AF=0.500;AN=2;BaseQRankSum=-0.813;ClippingRankSum=0.000;DP=51;ExcessHet=3.0103;FS=2.386;MLEAC=1;MLEAF=0.500;MQ=43.94;MQRankSum=1.168;QD=11.94;ReadPosRankSum=-0.579;SOR=0.412	GT:AD:DP:GQ:PL	0/1:22,28:50:99:625,0,429
3L	2617771	3L_2617771_SNP	T	C	1291.77	.	AC=2;AF=1.00;AN=2;DB;DP=50;ExcessHet=3.0103;FS=0.000;MLEAC=2;MLEAF=1.00;MQ=43.85;QD=26.36;SOR=0.733	GT:AD:DP:GQ:PL	1/1:0,49:49:99:1320,147,0
3L	2618155	3L_2618155_SNP	G	C	518.77	.	AC=1;AF=0.500;AN=2;BaseQRankSum=-0.314;ClippingRankSum=0.000;DB;DP=58;ExcessHet=3.0103;FS=3.558;MLEAC=1;MLEAF=0.500;MQ=43.93;MQRankSum=-1.504;QD=8.94;ReadPosRankSum=-0.335;SOR=1.062	GT:AD:DP:GQ:PL	0/1:31,27:58:99:547,0,666
3L	2618213	3L_2618213_SNP	T	G	619.77	.	AC=1;AF=0.500;AN=2;BaseQRankSum=-0.945;ClippingRankSum=0.000;DB;DP=40;ExcessHet=3.0103;FS=7.305;MLEAC=1;MLEAF=0.500;MQ=44.00;MQRankSum=0.000;QD=15.49;ReadPosRankSum=-0.340;SOR=2.007	GT:AD:DP:GQ:PL	0/1:22,18:40:99:648,0,870
3L	2618217	3L_2618217_SNP	G	T	594.77	.	AC=1;AF=0.500;AN=2;BaseQRankSum=2.817;ClippingRankSum=0.000;DB;DP=40;ExcessHet=3.0103;FS=9.873;MLEAC=1;MLEAF=0.500;MQ=44.00;MQRankSum=0.000;QD=14.87;ReadPosRankSum=-0.274;SOR=2.270	GT:AD:DP:GQ:PL	0/1:23,17:40:99:623,0,915
3L	2618218	3L_2618218_SNP	A	G	594.77	.	AC=1;AF=0.500;AN=2;BaseQRankSum=2.031;ClippingRankSum=0.000;DB;DP=40;ExcessHet=3.0103;FS=9.873;MLEAC=1;MLEAF=0.500;MQ=44.00;MQRankSum=0.000;QD=14.87;ReadPosRankSum=-0.246;SOR=2.270	GT:AD:DP:GQ:PL	0/1:23,17:40:99:623,0,915
3L	2618220	3L_2618220_SNP	C	T	594.77	.	AC=1;AF=0.500;AN=2;BaseQRankSum=1.746;ClippingRankSum=0.000;DB;DP=40;ExcessHet=3.0103;FS=9.873;MLEAC=1;MLEAF=0.500;MQ=44.00;MQRankSum=0.000;QD=14.87;ReadPosRankSum=-0.178;SOR=2.270	GT:AD:DP:GQ:PL	0/1:23,17:40:99:623,0,915
3L	2618280	3L_2618280_SNP	A	G	392.77	.	AC=1;AF=0.500;AN=2;BaseQRankSum=1.624;ClippingRankSum=0.000;DB;DP=51;ExcessHet=3.0103;FS=1.132;MLEAC=1;MLEAF=0.500;MQ=43.85;MQRankSum=-2.445;QD=7.70;ReadPosRankSum=0.412;SOR=0.973	GT:AD:DP:GQ:PL	0/1:30,21:51:99:421,0,667
3L	2618357	.	A	AGTTTGTGTGTGTT	885.73	.	AC=1;AF=0.500;AN=2;BaseQRankSum=1.055;ClippingRankSum=0.000;DP=53;ExcessHet=3.0103;FS=5.704;MLEAC=1;MLEAF=0.500;MQ=43.82;MQRankSum=-2.554;QD=17.37;ReadPosRankSum=-1.989;SOR=0.411	GT:AD:DP:GQ:PL	0/1:28,23:51:99:923,0,1104
3L	2618472	3L_2618472_SNP	G	A	1165.77	.	AC=2;AF=1.00;AN=2;DB;DP=41;ExcessHet=3.0103;FS=0.000;MLEAC=2;MLEAF=1.00;MQ=43.95;QD=28.43;SOR=0.843	GT:AD:DP:GQ:PL	1/1:0,41:41:99:1194,123,0
3L	2618605	3L_2618605_SNP	T	A	710.77	.	AC=1;AF=0.500;AN=2;BaseQRankSum=-1.912;ClippingRankSum=0.000;DB;DP=50;ExcessHet=3.0103;FS=2.527;MLEAC=1;MLEAF=0.500;MQ=43.96;MQRankSum=-0.643;QD=14.22;ReadPosRankSum=2.488;SOR=0.409	GT:AD:DP:GQ:PL	0/1:16,34:50:99:739,0,319
3L	2618937	3L_2618937_SNP	G	A	373.77	.	AC=1;AF=0.500;AN=2;BaseQRankSum=-0.697;ClippingRankSum=0.000;DB;DP=53;ExcessHet=3.0103;FS=3.998;MLEAC=1;MLEAF=0.500;MQ=43.78;MQRankSum=1.828;QD=7.05;ReadPosRankSum=-0.058;SOR=1.028	GT:AD:DP:GQ:PL	0/1:33,20:53:99:402,0,753
3L	2619063	.	A	ATCCTTAGTGTGGCAATTATAAAT	1066.73	.	AC=1;AF=0.500;AN=2;BaseQRankSum=-1.588;ClippingRankSum=0.000;DP=56;ExcessHet=3.0103;FS=0.000;MLEAC=1;MLEAF=0.500;MQ=43.12;MQRankSum=-5.097;QD=20.13;ReadPosRankSum=-2.302;SOR=0.787	GT:AD:DP:GQ:PL	0/1:28,25:53:99:1104,0,1087
3L	2619081	3L_2619081_SNP	A	T	894.77	.	AC=1;AF=0.500;AN=2;BaseQRankSum=-2.948;ClippingRankSum=0.000;DB;DP=52;ExcessHet=3.0103;FS=6.106;MLEAC=1;MLEAF=0.500;MQ=43.08;MQRankSum=-5.459;QD=17.21;ReadPosRankSum=-2.297;SOR=1.669	GT:AD:DP:GQ:PL	0/1:28,24:52:99:923,0,1103
3L	2619096	.	C	CCTCTTCGG	1161.73	.	AC=1;AF=0.500;AN=2;BaseQRankSum=-0.623;ClippingRankSum=0.000;DP=57;ExcessHet=3.0103;FS=2.392;MLEAC=1;MLEAF=0.500;MQ=43.11;MQRankSum=-5.220;QD=20.38;ReadPosRankSum=-1.989;SOR=1.154	GT:AD:DP:GQ:PL	0/1:29,28:57:99:1199,0,1121
3L	2619112	3L_2619112_SNP	C	T	1060.77	.	AC=1;AF=0.500;AN=2;BaseQRankSum=-0.342;ClippingRankSum=0.000;DB;DP=58;ExcessHet=3.0103;FS=2.268;MLEAC=1;MLEAF=0.500;MQ=43.21;MQRankSum=-4.191;QD=18.29;ReadPosRankSum=-1.420;SOR=1.106	GT:AD:DP:GQ:PL	0/1:27,31:58:99:1089,0,998
3L	2619149	3L_2619149_SNP	G	A	1116.77	.	AC=1;AF=0.500;AN=2;BaseQRankSum=-0.385;ClippingRankSum=0.000;DB;DP=53;ExcessHet=3.0103;FS=7.583;MLEAC=1;MLEAF=0.500;MQ=43.47;MQRankSum=-2.922;QD=21.07;ReadPosRankSum=1.028;SOR=1.396	GT:AD:DP:GQ:PL	0/1:24,29:53:99:1145,0,867
3L	2619165	3L_2619165_SNP	T	C	1163.77	.	AC=1;AF=0.500;AN=2;BaseQRankSum=-1.254;ClippingRankSum=0.000;DB;DP=56;ExcessHet=3.0103;FS=1.039;MLEAC=1;MLEAF=0.500;MQ=43.49;MQRankSum=-2.855;QD=20.78;ReadPosRankSum=1.303;SOR=0.922	GT:AD:DP:GQ:PL	0/1:25,31:56:99:1192,0,882
3L	2619193	3L_2619193_SNP	A	C	458.77	.	AC=1;AF=0.500;AN=2;BaseQRankSum=-1.183;ClippingRankSum=0.000;DB;DP=54;ExcessHet=3.0103;FS=0.000;MLEAC=1;MLEAF=0.500;MQ=43.68;MQRankSum=1.776;QD=8.50;ReadPosRankSum=-0.732;SOR=0.693	GT:AD:DP:GQ:PL	0/1:30,24:54:99:487,0,666
3L	2619322	3L_2619322_SNP	C	T	501.77	.	AC=1;AF=0.500;AN=2;BaseQRankSum=3.135;ClippingRankSum=0.000;DB;DP=52;ExcessHet=3.0103;FS=1.078;MLEAC=1;MLEAF=0.500;MQ=43.76;MQRankSum=-2.166;QD=9.84;ReadPosRankSum=-0.155;SOR=0.527	GT:AD:DP:GQ:PL	0/1:27,24:51:99:530,0,577
3L	2619344	3L_2619344_SNP	T	G	499.77	.	AC=1;AF=0.500;AN=2;BaseQRankSum=-1.960;ClippingRankSum=0.000;DB;DP=47;ExcessHet=3.0103;FS=0.000;MLEAC=1;MLEAF=0.500;MQ=43.79;MQRankSum=2.045;QD=10.86;ReadPosRankSum=-1.334;SOR=0.722	GT:AD:DP:GQ:PL	0/1:20,26:46:99:528,0,435
3L	2619432	3L_2619432_SNP	C	G	1069.77	.	AC=2;AF=1.00;AN=2;DB;DP=41;ExcessHet=3.0103;FS=0.000;MLEAC=2;MLEAF=1.00;MQ=43.95;QD=26.09;SOR=1.501	GT:AD:DP:GQ:PL	1/1:0,41:41:99:1098,122,0
3L	2619482	3L_2619482_SNP	A	G	549.77	.	AC=1;AF=0.500;AN=2;BaseQRankSum=-1.201;ClippingRankSum=0.000;DB;DP=49;ExcessHet=3.0103;FS=0.000;MLEAC=1;MLEAF=0.500;MQ=44.00;MQRankSum=0.000;QD=11.22;ReadPosRankSum=0.722;SOR=0.582	GT:AD:DP:GQ:PL	0/1:23,26:49:99:578,0,867
3L	2619483	3L_2619483_SNP	C	T	453.77	.	AC=1;AF=0.500;AN=2;BaseQRankSum=1.325;ClippingRankSum=0.000;DB;DP=48;ExcessHet=3.0103;FS=0.000;MLEAC=1;MLEAF=0.500;MQ=44.00;MQRankSum=0.000;QD=9.45;ReadPosRankSum=-0.404;SOR=0.743	GT:AD:DP:GQ:PL	0/1:26,22:48:99:482,0,1015
3L	2619536	3L_2619536_SNP	T	C	451.77	.	AC=1;AF=0.500;AN=2;BaseQRankSum=0.594;ClippingRankSum=0.000;DB;DP=48;ExcessHet=3.0103;FS=0.000;MLEAC=1;MLEAF=0.500;MQ=43.96;MQRankSum=0.000;QD=9.82;ReadPosRankSum=0.166;SOR=0.706	GT:AD:DP:GQ:PL	0/1:23,23:46:99:480,0,511
3L	2619576	3L_2619576_SNP	T	C	1227.77	.	AC=2;AF=1.00;AN=2;DB;DP=46;ExcessHet=3.0103;FS=0.000;MLEAC=2;MLEAF=1.00;MQ=43.96;QD=26.69;SOR=0.976	GT:AD:DP:GQ:PL	1/1:0,46:46:99:1256,137,0
3L	2619641	3L_2619641_SNP	G	C	477.77	.	AC=1;AF=0.500;AN=2;BaseQRankSum=0.476;ClippingRankSum=0.000;DB;DP=50;ExcessHet=3.0103;FS=0.000;MLEAC=1;MLEAF=0.500;MQ=43.62;MQRankSum=-1.400;QD=9.56;ReadPosRankSum=0.365;SOR=0.853	GT:AD:DP:GQ:PL	0/1:25,25:50:99:506,0,504
3L	2619660	3L_2619660_SNP	T	A	2218.77	.	AC=2;AF=1.00;AN=2;DB;DP=53;ExcessHet=3.0103;FS=0.000;MLEAC=2;MLEAF=1.00;MQ=43.68;QD=27.35;SOR=0.981	GT:AD:DP:GQ:PL	1/1:0,53:53:99:2247,159,0
3L	2619676	3L_2619676_SNP	C	T	2483.77	.	AC=2;AF=1.00;AN=2;DB;DP=53;ExcessHet=3.0103;FS=0.000;MLEAC=2;MLEAF=1.00;MQ=43.62;QD=33.41;SOR=0.808	GT:AD:DP:GQ:PL	1/1:0,53:53:99:2512,172,0
3L	2619698	3L_2619698_SNP	C	A	520.77	.	AC=1;AF=0.500;AN=2;BaseQRankSum=1.896;ClippingRankSum=0.000;DB;DP=55;ExcessHet=3.0103;FS=1.029;MLEAC=1;MLEAF=0.500;MQ=43.95;MQRankSum=0.983;QD=9.47;ReadPosRankSum=0.186;SOR=0.793	GT:AD:DP:GQ:PL	0/1:29,26:55:99:549,0,612
3L	2619699	3L_2619699_SNP	G	A	2446.77	.	AC=2;AF=1.00;AN=2;DB;DP=55;ExcessHet=3.0103;FS=0.000;MLEAC=2;MLEAF=1.00;MQ=43.95;QD=27.98;SOR=0.729	GT:AD:DP:GQ:PL	1/1:0,55:55:99:2475,166,0
3L	2619710	3L_2619710_SNP	G	T	2453.77	.	AC=2;AF=1.00;AN=2;DB;DP=57;ExcessHet=3.0103;FS=0.000;MLEAC=2;MLEAF=1.00;MQ=43.95;QD=27.99;SOR=0.728	GT:AD:DP:GQ:PL	1/1:0,57:57:99:2482,172,0
3L	2619739	3L_2619739_SNP	C	T	1313.77	.	AC=2;AF=1.00;AN=2;DB;DP=48;ExcessHet=3.0103;FS=0.000;MLEAC=2;MLEAF=1.00;MQ=43.94;QD=27.37;SOR=0.866	GT:AD:DP:GQ:PL	1/1:0,48:48:99:1342,144,0
3L	2619765	3L_2619765_SNP	A	T	454.77	.	AC=1;AF=0.500;AN=2;BaseQRankSum=-0.489;ClippingRankSum=0.000;DB;DP=51;ExcessHet=3.0103;FS=10.783;MLEAC=1;MLEAF=0.500;MQ=44.00;MQRankSum=0.000;QD=8.92;ReadPosRankSum=1.467;SOR=2.161	GT:AD:DP:GQ:PL	0/1:28,23:51:99:483,0,610
3L	2619851	.	AT	A	265.73	.	AC=1;AF=0.500;AN=2;BaseQRankSum=-0.693;ClippingRankSum=0.000;DP=49;ExcessHet=3.0103;FS=6.584;MLEAC=1;MLEAF=0.500;MQ=44.00;MQRankSum=0.000;QD=6.04;ReadPosRankSum=2.181;SOR=0.194	GT:AD:DP:GQ:PL	0/1:25,19:44:99:303,0,484
3L	2619880	.	TC	T	418.73	.	AC=1;AF=0.500;AN=2;BaseQRankSum=1.295;ClippingRankSum=0.000;DP=53;ExcessHet=3.0103;FS=3.963;MLEAC=1;MLEAF=0.500;MQ=44.00;MQRankSum=0.000;QD=8.05;ReadPosRankSum=-1.208;SOR=0.453	GT:AD:DP:GQ:PL	0/1:29,23:52:99:456,0,624
3L	2619941	3L_2619941_SNP	T	C	235.77	.	AC=1;AF=0.500;AN=2;BaseQRankSum=-1.503;ClippingRankSum=0.000;DB;DP=54;ExcessHet=3.0103;FS=2.549;MLEAC=1;MLEAF=0.500;MQ=43.68;MQRankSum=0.670;QD=4.45;ReadPosRankSum=0.652;SOR=1.112	GT:AD:DP:GQ:PL	0/1:38,15:53:99:264,0,926
3L	2620133	.	C	CTTGGGTTTGGTTTGGT	796.73	.	AC=1;AF=0.500;AN=2;BaseQRankSum=0.014;ClippingRankSum=0.000;DP=43;ExcessHet=3.0103;FS=6.990;MLEAC=1;MLEAF=0.500;MQ=43.58;MQRankSum=-1.511;QD=19.92;ReadPosRankSum=-0.354;SOR=1.541	GT:AD:DP:GQ:PL	0/1:18,22:40:99:834,0,682
3L	2620224	.	CCA	C,CCACACACA	1124.73	.	AC=1,1;AF=0.500,0.500;AN=2;DP=36;ExcessHet=3.0103;FS=0.000;MLEAC=1,1;MLEAF=0.500,0.500;MQ=43.50;QD=34.08;SOR=1.022	GT:AD:DP:GQ:PL	1/2:0,18,15:33:99:1162,667,613,544,0,696
3L	2620247	.	CAG	C	656.73	.	AC=1;AF=0.500;AN=2;BaseQRankSum=-0.076;ClippingRankSum=0.000;DP=37;ExcessHet=3.0103;FS=0.000;MLEAC=1;MLEAF=0.500;MQ=43.46;MQRankSum=-1.423;QD=18.24;ReadPosRankSum=0.941;SOR=0.693	GT:AD:DP:GQ:PL	0/1:18,18:36:99:694,0,692
3L	2620378	.	CA	C	421.73	.	AC=1;AF=0.500;AN=2;BaseQRankSum=0.032;ClippingRankSum=0.000;DP=40;ExcessHet=3.0103;FS=2.859;MLEAC=1;MLEAF=0.500;MQ=43.03;MQRankSum=-3.123;QD=10.81;ReadPosRankSum=-1.320;SOR=0.349	GT:AD:DP:GQ:PL	0/1:17,22:39:99:459,0,333
3L	2620393	3L_2620393_SNP	T	G	899.77	.	AC=1;AF=0.500;AN=2;BaseQRankSum=-1.066;ClippingRankSum=0.000;DB;DP=46;ExcessHet=3.0103;FS=1.216;MLEAC=1;MLEAF=0.500;MQ=43.05;MQRankSum=-3.435;QD=19.56;ReadPosRankSum=-0.632;SOR=0.419	GT:AD:DP:GQ:PL	0/1:20,26:46:99:928,0,931
3L	2620400	3L_2620400_SNP	G	C	899.77	.	AC=1;AF=0.500;AN=2;BaseQRankSum=1.946;ClippingRankSum=0.000;DB;DP=46;ExcessHet=3.0103;FS=2.581;MLEAC=1;MLEAF=0.500;MQ=43.21;MQRankSum=-3.548;QD=19.56;ReadPosRankSum=0.462;SOR=0.382	GT:AD:DP:GQ:PL	0/1:22,24:46:99:928,0,931
3L	2620420	3L_2620420_SNP	G	C	506.77	.	AC=1;AF=0.500;AN=2;BaseQRankSum=2.373;ClippingRankSum=0.000;DB;DP=45;ExcessHet=3.0103;FS=4.485;MLEAC=1;MLEAF=0.500;MQ=43.19;MQRankSum=-3.475;QD=11.26;ReadPosRankSum=-0.216;SOR=0.232	GT:AD:DP:GQ:PL	0/1:21,24:45:99:535,0,390
3L	2620503	3L_2620503_SNP	T	A,G	1453.77	.	AC=1,1;AF=0.500,0.500;AN=2;DB;DP=43;ExcessHet=3.0103;FS=0.000;MLEAC=1,1;MLEAF=0.500,0.500;MQ=42.34;QD=33.81;SOR=0.941	GT:AD:DP:GQ:PL	1/2:0,19,24:43:99:1482,1011,955,522,0,700
3L	2620508	3L_2620508_SNP	G	A	963.77	.	AC=1;AF=0.500;AN=2;BaseQRankSum=2.370;ClippingRankSum=0.000;DB;DP=45;ExcessHet=3.0103;FS=0.000;MLEAC=1;MLEAF=0.500;MQ=42.27;MQRankSum=4.047;QD=21.90;ReadPosRankSum=0.429;SOR=0.784	GT:AD:DP:GQ:PL	0/1:18,26:44:99:992,0,697
3L	2620533	3L_2620533_SNP	A	G	1951.77	.	AC=2;AF=1.00;AN=2;DB;DP=43;ExcessHet=3.0103;FS=0.000;MLEAC=2;MLEAF=1.00;MQ=43.03;QD=31.04;SOR=0.836	GT:AD:DP:GQ:PL	1/1:0,43:43:99:1980,132,0
3L	2620557	3L_2620557_SNP	C	T	558.77	.	AC=1;AF=0.500;AN=2;BaseQRankSum=-1.652;ClippingRankSum=0.000;DB;DP=40;ExcessHet=3.0103;FS=2.843;MLEAC=1;MLEAF=0.500;MQ=42.03;MQRankSum=-4.853;QD=13.97;ReadPosRankSum=-4.147;SOR=0.742	GT:AD:DP:GQ:PL	0/1:24,16:40:99:587,0,1002
3L	2620560	.	T	TTTATCAGTGCCACTAATCAAAAGAATCTGTGATGCGG	794.73	.	AC=1;AF=0.500;AN=2;BaseQRankSum=-0.317;ClippingRankSum=0.000;DP=41;ExcessHet=3.0103;FS=2.731;MLEAC=1;MLEAF=0.500;MQ=42.08;MQRankSum=-5.265;QD=19.38;ReadPosRankSum=-3.332;SOR=0.603	GT:AD:DP:GQ:PL	0/1:26,15:41:99:832,0,1052
3L	2620566	3L_2620566_SNP	G	A	729.77	.	AC=1;AF=0.500;AN=2;BaseQRankSum=2.497;ClippingRankSum=0.000;DB;DP=47;ExcessHet=3.0103;FS=2.471;MLEAC=1;MLEAF=0.500;MQ=41.98;MQRankSum=-5.843;QD=15.53;ReadPosRankSum=-3.873;SOR=0.404	GT:AD:DP:GQ:PL	0/1:27,20:47:99:758,0,1058
3L	2620595	3L_2620595_SNP	T	C	2131.77	.	AC=2;AF=1.00;AN=2;DB;DP=45;ExcessHet=3.0103;FS=0.000;MLEAC=2;MLEAF=1.00;MQ=42.10;QD=33.46;SOR=1.280	GT:AD:DP:GQ:PL	1/1:0,45:45:99:2160,144,0
3L	2620599	.	GA	G	928.73	.	AC=1;AF=0.500;AN=2;BaseQRankSum=1.724;ClippingRankSum=0.000;DP=47;ExcessHet=3.0103;FS=1.190;MLEAC=1;MLEAF=0.500;MQ=42.14;MQRankSum=4.760;QD=20.19;ReadPosRankSum=2.221;SOR=0.976	GT:AD:DP:GQ:PL	0/1:21,25:46:99:966,0,818
3L	2620602	3L_2620602_SNP	A	T	789.77	.	AC=1;AF=0.500;AN=2;BaseQRankSum=-1.971;ClippingRankSum=0.000;DB;DP=47;ExcessHet=3.0103;FS=2.531;MLEAC=1;MLEAF=0.500;MQ=42.10;MQRankSum=-4.784;QD=16.80;SOR=0.399	GT:AD:DP:GQ:PL	0/1:25,22:47:99:818,0,966
3L	2620610	.	T	G	940.77	.	AC=1;AF=0.500;AN=2;BaseQRankSum=-0.927;ClippingRankSum=0.000;DP=47;ExcessHet=3.0103;FS=1.223;MLEAC=1;MLEAF=0.500;MQ=42.36;MQRankSum=4.492;QD=20.02;ReadPosRankSum=1.174;SOR=1.109	GT:AD:DP:GQ:PL	0/1:22,25:47:99:969,0,821
3L	2620623	3L_2620623_SNP	A	G	2131.77	.	AC=2;AF=1.00;AN=2;DB;DP=47;ExcessHet=3.0103;FS=0.000;MLEAC=2;MLEAF=1.00;MQ=42.36;QD=31.73;SOR=1.814	GT:AD:DP:GQ:PL	1/1:0,47:47:99:2160,144,0
3L	2620639	3L_2620639_SNP	C	T	2536.77	.	AC=2;AF=1.00;AN=2;DB;DP=56;ExcessHet=3.0103;FS=0.000;MLEAC=2;MLEAF=1.00;MQ=42.40;QD=26.67;SOR=1.302	GT:AD:DP:GQ:PL	1/1:0,56:56:99:2565,172,0
3L	2620656	3L_2620656_SNP	A	G	927.77	.	AC=1;AF=0.500;AN=2;BaseQRankSum=-2.305;ClippingRankSum=0.000;DB;DP=55;ExcessHet=3.0103;FS=3.704;MLEAC=1;MLEAF=0.500;MQ=42.68;MQRankSum=-4.990;QD=16.87;ReadPosRankSum=1.486;SOR=0.352	GT:AD:DP:GQ:PL	0/1:31,24:55:99:956,0,1200
3L	2620658	3L_2620658_SNP	T	C	924.77	.	AC=1;AF=0.500;AN=2;BaseQRankSum=-0.229;ClippingRankSum=0.000;DB;DP=54;ExcessHet=3.0103;FS=1.055;MLEAC=1;MLEAF=0.500;MQ=42.62;MQRankSum=-4.904;QD=17.13;ReadPosRankSum=0.729;SOR=0.473	GT:AD:DP:GQ:PL	0/1:29,25:54:99:953,0,1242
3L	2620659	3L_2620659_SNP	A	T	969.77	.	AC=1;AF=0.500;AN=2;BaseQRankSum=2.723;ClippingRankSum=0.000;DB;DP=54;ExcessHet=3.0103;FS=1.055;MLEAC=1;MLEAF=0.500;MQ=42.62;MQRankSum=-4.904;QD=17.96;ReadPosRankSum=0.746;SOR=0.473	GT:AD:DP:GQ:PL	0/1:29,25:54:99:998,0,1223
3L	2620681	3L_2620681_SNP	T	A	1158.77	.	AC=1;AF=0.500;AN=2;BaseQRankSum=3.275;ClippingRankSum=0.000;DB;DP=54;ExcessHet=3.0103;FS=1.021;MLEAC=1;MLEAF=0.500;MQ=42.81;MQRankSum=3.879;QD=21.46;ReadPosRankSum=-0.401;SOR=0.551	GT:AD:DP:GQ:PL	0/1:24,30:54:99:1187,0,917
3L	2620685	3L_2620685_SNP	A	G	1074.77	.	AC=1;AF=0.500;AN=2;BaseQRankSum=0.433;ClippingRankSum=0.000;DB;DP=51;ExcessHet=3.0103;FS=0.000;MLEAC=1;MLEAF=0.500;MQ=42.74;MQRankSum=3.628;QD=21.07;ReadPosRankSum=0.566;SOR=0.612	GT:AD:DP:GQ:PL	0/1:24,27:51:99:1103,0,923
3L	2620688	3L_2620688_SNP	A	C	2311.77	.	AC=2;AF=1.00;AN=2;DB;DP=52;ExcessHet=3.0103;FS=0.000;MLEAC=2;MLEAF=1.00;MQ=42.73;QD=29.84;SOR=0.770	GT:AD:DP:GQ:PL	1/1:0,52:52:99:2340,157,0
3L	2620690	3L_2620690_SNP	A	T	2311.77	.	AC=2;AF=1.00;AN=2;DB;DP=52;ExcessHet=3.0103;FS=0.000;MLEAC=2;MLEAF=1.00;MQ=42.73;QD=26.75;SOR=0.770	GT:AD:DP:GQ:PL	1/1:0,52:52:99:2340,157,0
3L	2620711	3L_2620711_SNP	T	C	2536.77	.	AC=2;AF=1.00;AN=2;DB;DP=54;ExcessHet=3.0103;FS=0.000;MLEAC=2;MLEAF=1.00;MQ=42.73;QD=30.10;SOR=0.846	GT:AD:DP:GQ:PL	1/1:0,54:54:99:2565,172,0
3L	2620716	3L_2620716_SNP	A	G	1183.77	.	AC=1;AF=0.500;AN=2;BaseQRankSum=-2.919;ClippingRankSum=0.000;DB;DP=54;ExcessHet=3.0103;FS=2.277;MLEAC=1;MLEAF=0.500;MQ=42.77;MQRankSum=3.617;QD=21.92;ReadPosRankSum=1.455;SOR=0.430	GT:AD:DP:GQ:PL	0/1:24,30:54:99:1212,0,899
3L	2620722	3L_2620722_SNP	A	G	2547.77	.	AC=2;AF=1.00;AN=2;DB;DP=56;ExcessHet=3.0103;FS=0.000;MLEAC=2;MLEAF=1.00;MQ=42.81;QD=27.02;SOR=0.841	GT:AD:DP:GQ:PL	1/1:0,56:56:99:2576,175,0
3L	2620725	.	A	G	861.77	.	AC=1;AF=0.500;AN=2;BaseQRankSum=-0.883;ClippingRankSum=0.000;DP=58;ExcessHet=3.0103;FS=2.224;MLEAC=1;MLEAF=0.500;MQ=42.85;MQRankSum=-3.896;QD=14.86;ReadPosRankSum=-0.700;SOR=1.051	GT:AD:DP:GQ:PL	0/1:34,24:58:99:890,0,1309
3L	2620763	3L_2620763_SNP	A	T	1357.77	.	AC=1;AF=0.500;AN=2;BaseQRankSum=2.091;ClippingRankSum=0.000;DB;DP=62;ExcessHet=3.0103;FS=0.000;MLEAC=1;MLEAF=0.500;MQ=42.96;MQRankSum=4.084;QD=21.90;ReadPosRankSum=0.249;SOR=0.641	GT:AD:DP:GQ:PL	0/1:24,38:62:99:1386,0,789
3L	2620788	3L_2620788_SNP	G	A	1241.77	.	AC=1;AF=0.500;AN=2;BaseQRankSum=3.526;ClippingRankSum=0.000;DB;DP=54;ExcessHet=3.0103;FS=0.000;MLEAC=1;MLEAF=0.500;MQ=43.02;MQRankSum=3.813;QD=23.00;ReadPosRankSum=-0.009;SOR=0.719	GT:AD:DP:GQ:PL	0/1:21,33:54:99:1270,0,749
3L	2620818	3L_2620818_SNP	G	C,T	1288.77	.	AC=1,1;AF=0.500,0.500;AN=2;DB;DP=52;ExcessHet=3.0103;FS=0.000;MLEAC=1,1;MLEAF=0.500,0.500;MQ=42.87;QD=24.78;SOR=0.770	GT:AD:DP:GQ:PL	1/2:0,28,24:52:99:1317,603,519,714,0,642
3L	2620879	.	C	CAAAATGCTCTTCGTAG	869.73	.	AC=1;AF=0.500;AN=2;BaseQRankSum=1.082;ClippingRankSum=0.000;DP=51;ExcessHet=3.0103;FS=1.088;MLEAC=1;MLEAF=0.500;MQ=43.00;MQRankSum=-5.522;QD=17.39;ReadPosRankSum=0.469;SOR=0.917	GT:AD:DP:GQ:PL	0/1:28,22:50:99:907,0,1091
3L	2620889	3L_2620889_SNP	T	A	740.77	.	AC=1;AF=0.500;AN=2;BaseQRankSum=-0.100;ClippingRankSum=0.000;DB;DP=47;ExcessHet=3.0103;FS=0.000;MLEAC=1;MLEAF=0.500;MQ=43.04;MQRankSum=-5.306;QD=15.76;ReadPosRankSum=0.353;SOR=0.820	GT:AD:DP:GQ:PL	0/1:26,21:47:99:769,0,1054
3L	2620979	3L_2620979_SNP	C	A	1941.77	.	AC=2;AF=1.00;AN=2;DB;DP=44;ExcessHet=3.0103;FS=0.000;MLEAC=2;MLEAF=1.00;MQ=43.78;QD=26.31;SOR=1.230	GT:AD:DP:GQ:PL	1/1:0,44:44:99:1970,135,0
3L	2620980	3L_2620980_SNP	T	C	1941.77	.	AC=2;AF=1.00;AN=2;DB;DP=45;ExcessHet=3.0103;FS=0.000;MLEAC=2;MLEAF=1.00;MQ=43.78;QD=32.27;SOR=1.154	GT:AD:DP:GQ:PL	1/1:0,45:45:99:1970,135,0
3L	2622013	3L_2622013_SNP	A	T	731.77	.	AC=1;AF=0.500;AN=2;BaseQRankSum=1.445;ClippingRankSum=0.000;DB;DP=69;ExcessHet=3.0103;FS=0.000;MLEAC=1;MLEAF=0.500;MQ=43.93;MQRankSum=1.488;QD=10.76;ReadPosRankSum=1.373;SOR=0.684	GT:AD:DP:GQ:PL	0/1:33,35:68:99:760,0,623
3L	2622092	3L_2622092_SNP	A	G	1362.77	.	AC=1;AF=0.500;AN=2;BaseQRankSum=-1.509;ClippingRankSum=0.000;DB;DP=60;ExcessHet=3.0103;FS=0.000;MLEAC=1;MLEAF=0.500;MQ=43.45;MQRankSum=-1.223;QD=22.71;ReadPosRankSum=0.235;SOR=0.662	GT:AD:DP:GQ:PL	0/1:26,34:60:99:1391,0,1085
3L	2622096	3L_2622096_SNP	G	C	1356.77	.	AC=1;AF=0.500;AN=2;BaseQRankSum=1.490;ClippingRankSum=0.000;DB;DP=59;ExcessHet=3.0103;FS=0.000;MLEAC=1;MLEAF=0.500;MQ=43.44;MQRankSum=-1.157;QD=23.00;ReadPosRankSum=-0.763;SOR=0.702	GT:AD:DP:GQ:PL	0/1:24,35:59:99:1385,0,1169
3L	2622098	3L_2622098_SNP	C	A	1369.77	.	AC=1;AF=0.500;AN=2;BaseQRankSum=1.022;ClippingRankSum=0.000;DB;DP=60;ExcessHet=3.0103;FS=1.003;MLEAC=1;MLEAF=0.500;MQ=43.45;MQRankSum=-1.181;QD=22.83;ReadPosRankSum=-0.311;SOR=0.809	GT:AD:DP:GQ:PL	0/1:25,35:60:99:1398,0,1106
3L	2622101	3L_2622101_SNP	G	C	1372.77	.	AC=1;AF=0.500;AN=2;BaseQRankSum=-0.936;ClippingRankSum=0.000;DB;DP=59;ExcessHet=3.0103;FS=2.184;MLEAC=1;MLEAF=0.500;MQ=43.44;MQRankSum=-1.199;QD=23.27;ReadPosRankSum=-0.701;SOR=0.886	GT:AD:DP:GQ:PL	0/1:25,34:59:99:1401,0,1064
3L	2622115	3L_2622115_SNP	T	C	677.77	.	AC=1;AF=0.500;AN=2;BaseQRankSum=-2.663;ClippingRankSum=0.000;DB;DP=62;ExcessHet=3.0103;FS=0.948;MLEAC=1;MLEAF=0.500;MQ=44.00;MQRankSum=0.000;QD=10.93;ReadPosRankSum=0.901;SOR=0.569	GT:AD:DP:GQ:PL	0/1:28,34:62:99:706,0,594
3L	2622559	3L_2622559_SNP	T	C	672.77	.	AC=1;AF=0.500;AN=2;BaseQRankSum=2.057;ClippingRankSum=0.000;DB;DP=47;ExcessHet=3.0103;FS=2.500;MLEAC=1;MLEAF=0.500;MQ=43.85;MQRankSum=-2.221;QD=14.31;ReadPosRankSum=0.121;SOR=1.091	GT:AD:DP:GQ:PL	0/1:29,18:47:99:701,0,1162
3L	2622566	.	GACT	G	705.73	.	AC=1;AF=0.500;AN=2;BaseQRankSum=2.731;ClippingRankSum=0.000;DP=49;ExcessHet=3.0103;FS=2.490;MLEAC=1;MLEAF=0.500;MQ=43.82;MQRankSum=-1.535;QD=14.40;ReadPosRankSum=-0.336;SOR=1.117	GT:AD:DP:GQ:PL	0/1:30,19:49:99:743,0,1267
3L	2622571	.	T	TGC	708.73	.	AC=1;AF=0.500;AN=2;BaseQRankSum=2.853;ClippingRankSum=0.000;DP=50;ExcessHet=3.0103;FS=1.116;MLEAC=1;MLEAF=0.500;MQ=43.82;MQRankSum=-1.474;QD=14.17;ReadPosRankSum=-1.566;SOR=0.965	GT:AD:DP:GQ:PL	0/1:30,20:50:99:746,0,1241
3L	2622572	.	A	T	720.77	.	AC=1;AF=0.500;AN=2;BaseQRankSum=1.663;ClippingRankSum=0.000;DP=50;ExcessHet=3.0103;FS=1.116;MLEAC=1;MLEAF=0.500;MQ=43.82;MQRankSum=-1.474;QD=14.42;ReadPosRankSum=-0.079;SOR=0.965	GT:AD:DP:GQ:PL	0/1:30,20:50:99:749,0,1199
3L	2622574	.	TC	T	711.73	.	AC=1;AF=0.500;AN=2;BaseQRankSum=2.653;ClippingRankSum=0.000;DP=49;ExcessHet=3.0103;FS=1.097;MLEAC=1;MLEAF=0.500;MQ=43.82;MQRankSum=-1.436;QD=14.53;ReadPosRankSum=-0.265;SOR=0.882	GT:AD:DP:GQ:PL	0/1:29,20:49:99:749,0,1199
3L	2622616	3L_2622616_SNP	G	C	1125.77	.	AC=1;AF=0.500;AN=2;BaseQRankSum=-0.827;ClippingRankSum=0.000;DB;DP=54;ExcessHet=3.0103;FS=2.277;MLEAC=1;MLEAF=0.500;MQ=43.84;MQRankSum=-0.879;QD=20.85;ReadPosRankSum=-1.702;SOR=0.430	GT:AD:DP:GQ:PL	0/1:25,29:54:99:1154,0,1092
3L	2622632	3L_2622632_SNP	T	A	1101.77	.	AC=1;AF=0.500;AN=2;BaseQRankSum=1.434;ClippingRankSum=0.000;DB;DP=58;ExcessHet=3.0103;FS=5.483;MLEAC=1;MLEAF=0.500;MQ=43.85;MQRankSum=-1.027;QD=19.00;ReadPosRankSum=0.506;SOR=0.230	GT:AD:DP:GQ:PL	0/1:29,29:58:99:1130,0,1122
3L	2622633	3L_2622633_SNP	A	T	1101.77	.	AC=1;AF=0.500;AN=2;BaseQRankSum=2.576;ClippingRankSum=0.000;DB;DP=57;ExcessHet=3.0103;FS=5.483;MLEAC=1;MLEAF=0.500;MQ=43.85;MQRankSum=-0.992;QD=19.33;ReadPosRankSum=0.264;SOR=0.250	GT:AD:DP:GQ:PL	0/1:28,29:57:99:1130,0,1122
3L	2622685	3L_2622685_SNP	A	T	534.77	.	AC=1;AF=0.500;AN=2;BaseQRankSum=2.167;ClippingRankSum=0.000;DB;DP=54;ExcessHet=3.0103;FS=7.683;MLEAC=1;MLEAF=0.500;MQ=43.93;MQRankSum=-0.054;QD=10.09;ReadPosRankSum=-1.337;SOR=1.246	GT:AD:DP:GQ:PL	0/1:28,25:53:99:563,0,615
3L	2622715	3L_2622715_SNP	T	C	363.77	.	AC=1;AF=0.500;AN=2;BaseQRankSum=-2.536;ClippingRankSum=0.000;DB;DP=47;ExcessHet=3.0103;FS=11.451;MLEAC=1;MLEAF=0.500;MQ=44.00;MQRankSum=0.000;QD=7.74;ReadPosRankSum=0.193;SOR=2.172	GT:AD:DP:GQ:PL	0/1:26,21:47:99:392,0,577
3L	2622781	3L_2622781_SNP	T	G	727.77	.	AC=1;AF=0.500;AN=2;BaseQRankSum=1.472;ClippingRankSum=0.000;DB;DP=48;ExcessHet=3.0103;FS=1.129;MLEAC=1;MLEAF=0.500;MQ=43.90;MQRankSum=-0.120;QD=15.16;ReadPosRankSum=1.557;SOR=0.955	GT:AD:DP:GQ:PL	0/1:27,21:48:99:756,0,1193
3L	2622790	3L_2622790_SNP	G	C	702.77	.	AC=1;AF=0.500;AN=2;BaseQRankSum=0.262;ClippingRankSum=0.000;DB;DP=43;ExcessHet=3.0103;FS=0.000;MLEAC=1;MLEAF=0.500;MQ=43.89;MQRankSum=-0.101;QD=16.34;ReadPosRankSum=1.451;SOR=0.884	GT:AD:DP:GQ:PL	0/1:24,19:43:99:731,0,1172
3L	2622901	3L_2622901_SNP	T	C	944.77	.	AC=2;AF=1.00;AN=2;DB;DP=21;ExcessHet=3.0103;FS=0.000;MLEAC=2;MLEAF=1.00;MQ=43.28;QD=29.26;SOR=0.784	GT:AD:DP:GQ:PL	1/1:0,21:21:66:973,66,0
3L	2622908	3L_2622908_SNP	A	G	945.77	.	AC=2;AF=1.00;AN=2;DB;DP=21;ExcessHet=3.0103;FS=0.000;MLEAC=2;MLEAF=1.00;MQ=43.28;QD=30.13;SOR=0.784	GT:AD:DP:GQ:PL	1/1:0,21:21:66:974,66,0
3L	2622912	3L_2622912_SNP	A	G	1011.77	.	AC=2;AF=1.00;AN=2;DB;DP=24;ExcessHet=3.0103;FS=0.000;MLEAC=2;MLEAF=1.00;MQ=43.37;QD=28.09;SOR=0.859	GT:AD:DP:GQ:PL	1/1:0,24:24:72:1040,72,0
3L	2622974	.	T	TTGCTGC	637.73	.	AC=1;AF=0.500;AN=2;BaseQRankSum=0.027;ClippingRankSum=0.000;DP=27;ExcessHet=3.0103;FS=1.540;MLEAC=1;MLEAF=0.500;MQ=43.93;MQRankSum=-0.712;QD=24.53;ReadPosRankSum=-1.899;SOR=0.412	GT:AD:DP:GQ:PL	0/1:10,16:26:99:675,0,369
3L	2623392	3L_2623392_SNP	A	G	565.77	.	AC=1;AF=0.500;AN=2;BaseQRankSum=-1.783;ClippingRankSum=0.000;DB;DP=60;ExcessHet=3.0103;FS=1.005;MLEAC=1;MLEAF=0.500;MQ=44.00;MQRankSum=0.000;QD=9.59;ReadPosRankSum=0.417;SOR=0.859	GT:AD:DP:GQ:PL	0/1:28,31:59:99:594,0,608
3L	2623577	3L_2623577_SNP	A	G	1489.77	.	AC=2;AF=1.00;AN=2;DB;DP=57;ExcessHet=3.0103;FS=0.000;MLEAC=2;MLEAF=1.00;MQ=43.91;QD=26.60;SOR=1.199	GT:AD:DP:GQ:PL	1/1:0,56:56:99:1518,167,0
3L	2623805	.	C	CT	434.74	.	AC=2;AF=1.00;AN=2;BaseQRankSum=0.185;ClippingRankSum=0.000;DP=35;ExcessHet=3.0103;FS=8.870;MLEAC=2;MLEAF=1.00;MQ=43.47;MQRankSum=-1.007;QD=14.49;ReadPosRankSum=0.948;SOR=0.052	GT:AD:DP:GQ:PL	1/1:4,26:30:28:472,28,0
3L	2623840	3L_2623840_SNP	A	G	417.77	.	AC=1;AF=0.500;AN=2;BaseQRankSum=-0.752;ClippingRankSum=0.000;DB;DP=33;ExcessHet=3.0103;FS=1.434;MLEAC=1;MLEAF=0.500;MQ=43.59;MQRankSum=-0.412;QD=12.66;ReadPosRankSum=0.646;SOR=0.420	GT:AD:DP:GQ:PL	0/1:13,20:33:99:446,0,279
3L	2624035	.	G	GTGGGGTGCATAC	2509.73	.	AC=2;AF=1.00;AN=2;DP=58;ExcessHet=3.0103;FS=0.000;MLEAC=2;MLEAF=1.00;MQ=42.26;QD=25.23;SOR=1.402	GT:AD:DP:GQ:PL	1/1:0,53:53:99:2547,170,0
3L	2624039	.	A	ATTAGTTTTTAAATGCTTTATTTT	2706.73	.	AC=2;AF=1.00;AN=2;DP=52;ExcessHet=3.0103;FS=0.000;MLEAC=2;MLEAF=1.00;MQ=41.97;QD=37.34;SOR=1.244	GT:AD:DP:GQ:PL	1/1:0,52:52:99:2744,183,0
3L	2624127	.	A	AAC	1014.73	.	AC=1;AF=0.500;AN=2;BaseQRankSum=-0.658;ClippingRankSum=0.000;DP=53;ExcessHet=3.0103;FS=3.855;MLEAC=1;MLEAF=0.500;MQ=43.23;MQRankSum=-2.263;QD=19.15;ReadPosRankSum=0.320;SOR=0.317	GT:AD:DP:GQ:PL	0/1:27,26:53:99:1052,0,1046
3L	2624128	.	T	TA	1014.73	.	AC=1;AF=0.500;AN=2;BaseQRankSum=-1.806;ClippingRankSum=0.000;DP=54;ExcessHet=3.0103;FS=2.347;MLEAC=1;MLEAF=0.500;MQ=43.19;MQRankSum=-2.454;QD=18.79;ReadPosRankSum=0.078;SOR=0.357	GT:AD:DP:GQ:PL	0/1:27,27:54:99:1052,0,1046
3L	2624131	3L_2624131_SNP	G	T	1023.77	.	AC=1;AF=0.500;AN=2;BaseQRankSum=2.985;ClippingRankSum=0.000;DB;DP=52;ExcessHet=3.0103;FS=1.083;MLEAC=1;MLEAF=0.500;MQ=43.24;MQRankSum=-2.520;QD=19.69;ReadPosRankSum=0.192;SOR=0.443	GT:AD:DP:GQ:PL	0/1:26,26:52:99:1052,0,1060
3L	2624139	.	CT	C	1008.73	.	AC=1;AF=0.500;AN=2;BaseQRankSum=-0.506;ClippingRankSum=0.000;DP=55;ExcessHet=3.0103;FS=3.772;MLEAC=1;MLEAF=0.500;MQ=43.24;MQRankSum=-2.465;QD=18.34;ReadPosRankSum=0.338;SOR=0.338	GT:AD:DP:GQ:PL	0/1:29,26:55:99:1046,0,1146
3L	2624152	3L_2624152_SNP	T	C	1017.77	.	AC=1;AF=0.500;AN=2;BaseQRankSum=-1.700;ClippingRankSum=0.000;DB;DP=53;ExcessHet=3.0103;FS=1.067;MLEAC=1;MLEAF=0.500;MQ=43.19;MQRankSum=-2.361;QD=19.20;ReadPosRankSum=0.534;SOR=0.509	GT:AD:DP:GQ:PL	0/1:27,26:53:99:1046,0,1124
3L	2624164	3L_2624164_SNP	A	T	1005.77	.	AC=1;AF=0.500;AN=2;BaseQRankSum=1.565;ClippingRankSum=0.000;DB;DP=57;ExcessHet=3.0103;FS=2.277;MLEAC=1;MLEAF=0.500;MQ=43.25;MQRankSum=-1.789;QD=17.65;ReadPosRankSum=-0.008;SOR=0.417	GT:AD:DP:GQ:PL	0/1:29,28:57:99:1034,0,1126
3L	2624339	3L_2624339_SNP	A	G	478.77	.	AC=1;AF=0.500;AN=2;BaseQRankSum=-3.323;ClippingRankSum=0.000;DB;DP=56;ExcessHet=3.0103;FS=1.054;MLEAC=1;MLEAF=0.500;MQ=43.84;MQRankSum=-0.092;QD=8.55;ReadPosRankSum=1.686;SOR=0.923	GT:AD:DP:GQ:PL	0/1:30,26:56:99:507,0,685
3L	2624374	3L_2624374_SNP	G	A	524.77	.	AC=1;AF=0.500;AN=2;BaseQRankSum=4.459;ClippingRankSum=0.000;DB;DP=55;ExcessHet=3.0103;FS=2.338;MLEAC=1;MLEAF=0.500;MQ=43.88;MQRankSum=0.472;QD=9.54;ReadPosRankSum=0.273;SOR=1.179	GT:AD:DP:GQ:PL	0/1:30,25:55:99:553,0,657
3L	2624431	3L_2624431_SNP	T	C	476.77	.	AC=1;AF=0.500;AN=2;BaseQRankSum=1.912;ClippingRankSum=0.000;DB;DP=59;ExcessHet=3.0103;FS=18.240;MLEAC=1;MLEAF=0.500;MQ=43.97;MQRankSum=0.863;QD=8.08;ReadPosRankSum=-1.729;SOR=2.471	GT:AD:DP:GQ:PL	0/1:35,24:59:99:505,0,798
3L	2624481	3L_2624481_SNP	T	C	597.77	.	AC=1;AF=0.500;AN=2;BaseQRankSum=0.254;ClippingRankSum=0.000;DB;DP=63;ExcessHet=3.0103;FS=3.523;MLEAC=1;MLEAF=0.500;MQ=43.97;MQRankSum=0.985;QD=9.80;ReadPosRankSum=1.151;SOR=0.996	GT:AD:DP:GQ:PL	0/1:32,29:61:99:626,0,716
3L	2624709	3L_2624709_SNP	A	G	720.77	.	AC=1;AF=0.500;AN=2;BaseQRankSum=1.769;ClippingRankSum=0.000;DB;DP=51;ExcessHet=3.0103;FS=1.144;MLEAC=1;MLEAF=0.500;MQ=44.00;MQRankSum=0.000;QD=14.42;ReadPosRankSum=-0.012;SOR=1.042	GT:AD:DP:GQ:PL	0/1:29,21:50:99:749,0,1432
3L	2624719	3L_2624719_SNP	T	C	686.77	.	AC=1;AF=0.500;AN=2;BaseQRankSum=-1.935;ClippingRankSum=0.000;DB;DP=50;ExcessHet=3.0103;FS=1.142;MLEAC=1;MLEAF=0.500;MQ=44.00;MQRankSum=0.000;QD=14.02;ReadPosRankSum=-1.034;SOR=0.955	GT:AD:DP:GQ:PL	0/1:29,20:49:99:715,0,1434
3L	2625019	3L_2625019_SNP	C	T	633.77	.	AC=1;AF=0.500;AN=2;BaseQRankSum=-0.418;ClippingRankSum=0.000;DB;DP=65;ExcessHet=3.0103;FS=0.950;MLEAC=1;MLEAF=0.500;MQ=43.68;MQRankSum=-0.112;QD=9.90;ReadPosRankSum=-1.430;SOR=0.846	GT:AD:DP:GQ:PL	0/1:33,31:64:99:662,0,698
3L	2625051	3L_2625051_SNP	A	G	1052.77	.	AC=1;AF=0.500;AN=2;BaseQRankSum=0.481;ClippingRankSum=0.000;DB;DP=63;ExcessHet=3.0103;FS=0.000;MLEAC=1;MLEAF=0.500;MQ=43.67;MQRankSum=-0.081;QD=16.71;ReadPosRankSum=-1.300;SOR=0.760	GT:AD:DP:GQ:PL	0/1:32,31:63:99:1081,0,1509
3L	2625073	.	C	CGGG	1087.73	.	AC=1;AF=0.500;AN=2;BaseQRankSum=0.610;ClippingRankSum=0.000;DP=61;ExcessHet=3.0103;FS=0.983;MLEAC=1;MLEAF=0.500;MQ=43.60;MQRankSum=0.273;QD=17.83;ReadPosRankSum=-0.549;SOR=0.922	GT:AD:DP:GQ:PL	0/1:32,29:61:99:1125,0,1591
3L	2625076	.	T	C	1038.77	.	AC=1;AF=0.500;AN=2;BaseQRankSum=0.194;ClippingRankSum=0.000;DP=58;ExcessHet=3.0103;FS=0.999;MLEAC=1;MLEAF=0.500;MQ=43.58;MQRankSum=0.145;QD=17.91;ReadPosRankSum=0.266;SOR=0.877	GT:AD:DP:GQ:PL	0/1:32,26:58:99:1067,0,1597
3L	2625079	3L_2625079_SNP	T	G	996.77	.	AC=1;AF=0.500;AN=2;BaseQRankSum=-0.911;ClippingRankSum=0.000;DB;DP=58;ExcessHet=3.0103;FS=0.999;MLEAC=1;MLEAF=0.500;MQ=43.58;MQRankSum=0.145;QD=17.19;ReadPosRankSum=0.375;SOR=0.877	GT:AD:DP:GQ:PL	0/1:32,26:58:99:1025,0,1600
3L	2625091	.	G	GTATA	825.73	.	AC=1;AF=0.500;AN=2;BaseQRankSum=-0.692;ClippingRankSum=0.000;DP=53;ExcessHet=3.0103;FS=0.000;MLEAC=1;MLEAF=0.500;MQ=43.54;MQRankSum=0.265;QD=17.95;ReadPosRankSum=0.308;SOR=0.551	GT:AD:DP:GQ:PL	0/1:24,22:46:99:863,0,976
3L	2625204	3L_2625204_SNP	A	T	325.77	.	AC=1;AF=0.500;AN=2;BaseQRankSum=1.295;ClippingRankSum=0.000;DB;DP=47;ExcessHet=3.0103;FS=1.110;MLEAC=1;MLEAF=0.500;MQ=43.31;MQRankSum=0.739;QD=6.93;ReadPosRankSum=0.565;SOR=0.535	GT:AD:DP:GQ:PL	0/1:28,19:47:99:354,0,584
3L	2625294	3L_2625294_SNP	A	G	405.77	.	AC=1;AF=0.500;AN=2;BaseQRankSum=-0.334;ClippingRankSum=0.000;DB;DP=52;ExcessHet=3.0103;FS=3.841;MLEAC=1;MLEAF=0.500;MQ=43.89;MQRankSum=-1.640;QD=7.80;ReadPosRankSum=-0.540;SOR=1.007	GT:AD:DP:GQ:PL	0/1:30,22:52:99:434,0,670
3L	2625454	.	AGG	A	296.73	.	AC=1;AF=0.500;AN=2;BaseQRankSum=-0.149;ClippingRankSum=0.000;DP=21;ExcessHet=3.0103;FS=2.963;MLEAC=1;MLEAF=0.500;MQ=43.04;MQRankSum=2.167;QD=19.78;ReadPosRankSum=1.191;SOR=0.105	GT:AD:DP:GQ:PL	0/1:3,12:15:35:334,0,35
3L	2625649	3L_2625649_SNP	A	T	565.77	.	AC=1;AF=0.500;AN=2;BaseQRankSum=-2.047;ClippingRankSum=0.000;DB;DP=42;ExcessHet=3.0103;FS=2.913;MLEAC=1;MLEAF=0.500;MQ=43.82;MQRankSum=-2.233;QD=13.47;ReadPosRankSum=-0.745;SOR=0.301	GT:AD:DP:GQ:PL	0/1:26,16:42:99:594,0,1528
3L	2625663	.	TC	T	679.73	.	AC=1;AF=0.500;AN=2;BaseQRankSum=1.434;ClippingRankSum=0.000;DP=45;ExcessHet=3.0103;FS=1.207;MLEAC=1;MLEAF=0.500;MQ=43.78;MQRankSum=-2.398;QD=15.11;ReadPosRankSum=-1.218;SOR=0.437	GT:AD:DP:GQ:PL	0/1:26,19:45:99:717,0,1586
3L	2625665	.	A	T	691.77	.	AC=1;AF=0.500;AN=2;BaseQRankSum=-0.724;ClippingRankSum=0.000;DP=45;ExcessHet=3.0103;FS=1.207;MLEAC=1;MLEAF=0.500;MQ=43.78;MQRankSum=-2.398;QD=15.37;ReadPosRankSum=-1.195;SOR=0.437	GT:AD:DP:GQ:PL	0/1:26,19:45:99:720,0,1560
3L	2625669	.	A	T	716.77	.	AC=1;AF=0.500;AN=2;BaseQRankSum=0.621;ClippingRankSum=0.000;DP=45;ExcessHet=3.0103;FS=0.000;MLEAC=1;MLEAF=0.500;MQ=43.83;MQRankSum=-2.046;QD=15.93;ReadPosRankSum=-1.058;SOR=0.596	GT:AD:DP:GQ:PL	0/1:26,19:45:99:745,0,1557
3L	2625704	3L_2625704_SNP	T	C	262.77	.	AC=1;AF=0.500;AN=2;BaseQRankSum=-1.492;ClippingRankSum=0.000;DB;DP=41;ExcessHet=3.0103;FS=1.295;MLEAC=1;MLEAF=0.500;MQ=43.83;MQRankSum=-2.308;QD=6.41;ReadPosRankSum=0.948;SOR=1.061	GT:AD:DP:GQ:PL	0/1:26,15:41:99:291,0,594
3L	2625890	3L_2625890_SNP	A	C	358.77	.	AC=1;AF=0.500;AN=2;BaseQRankSum=-3.197;ClippingRankSum=0.000;DB;DP=52;ExcessHet=3.0103;FS=16.488;MLEAC=1;MLEAF=0.500;MQ=43.91;MQRankSum=-0.282;QD=6.90;ReadPosRankSum=0.759;SOR=2.514	GT:AD:DP:GQ:PL	0/1:32,20:52:99:387,0,754
3L	2625926	3L_2625926_SNP	T	C	336.77	.	AC=1;AF=0.500;AN=2;BaseQRankSum=-4.026;ClippingRankSum=0.000;DB;DP=46;ExcessHet=3.0103;FS=26.700;MLEAC=1;MLEAF=0.500;MQ=43.94;MQRankSum=0.883;QD=7.32;ReadPosRankSum=1.902;SOR=3.602	GT:AD:DP:GQ:PL	0/1:27,19:46:99:365,0,632
3L	2626037	3L_2626037_SNP	G	A	415.77	.	AC=1;AF=0.500;AN=2;BaseQRankSum=1.244;ClippingRankSum=0.000;DB;DP=34;ExcessHet=3.0103;FS=1.394;MLEAC=1;MLEAF=0.500;MQ=43.83;MQRankSum=2.307;QD=12.23;ReadPosRankSum=0.356;SOR=0.898	GT:AD:DP:GQ:PL	0/1:13,21:34:99:444,0,232
3L	2626122	.	TTGA	T	292.73	.	AC=1;AF=0.500;AN=2;BaseQRankSum=-0.698;ClippingRankSum=0.000;DP=26;ExcessHet=3.0103;FS=17.737;MLEAC=1;MLEAF=0.500;MQ=43.59;MQRankSum=-3.212;QD=11.71;ReadPosRankSum=-1.360;SOR=1.982	GT:AD:DP:GQ:PL	0/1:16,9:25:99:330,0,642
3L	2626137	.	GGAAAAAAAGCTGCCATGTGAGTGGGCGGTT	G	345.73	.	AC=1;AF=0.500;AN=2;BaseQRankSum=-1.264;ClippingRankSum=0.000;DP=29;ExcessHet=3.0103;FS=12.187;MLEAC=1;MLEAF=0.500;MQ=43.70;MQRankSum=-2.664;QD=11.92;ReadPosRankSum=-2.770;SOR=1.678	GT:AD:DP:GQ:PL	0/1:18,11:29:99:383,0,765
3L	2626173	.	CGGGCGGGTGCAGCGT	C	331.73	.	AC=1;AF=0.500;AN=2;BaseQRankSum=1.854;ClippingRankSum=0.000;DP=25;ExcessHet=3.0103;FS=6.455;MLEAC=1;MLEAF=0.500;MQ=43.65;MQRankSum=-2.568;QD=13.27;SOR=1.502	GT:AD:DP:GQ:PL	0/1:15,10:25:99:369,0,683
3L	2626346	3L_2626346_SNP	G	A	624.77	.	AC=1;AF=0.500;AN=2;BaseQRankSum=-0.110;ClippingRankSum=0.000;DB;DP=49;ExcessHet=3.0103;FS=0.000;MLEAC=1;MLEAF=0.500;MQ=43.96;MQRankSum=-1.307;QD=13.02;ReadPosRankSum=-0.429;SOR=0.551	GT:AD:DP:GQ:PL	0/1:31,17:48:99:653,0,1512
3L	2626348	3L_2626348_SNP	A	T	624.77	.	AC=1;AF=0.500;AN=2;BaseQRankSum=1.304;ClippingRankSum=0.000;DB;DP=51;ExcessHet=3.0103;FS=1.210;MLEAC=1;MLEAF=0.500;MQ=43.92;MQRankSum=-1.875;QD=12.50;ReadPosRankSum=0.367;SOR=0.415	GT:AD:DP:GQ:PL	0/1:32,18:50:99:653,0,1512
3L	2626439	3L_2626439_SNP	A	T	909.77	.	AC=1;AF=0.500;AN=2;BaseQRankSum=1.041;ClippingRankSum=0.000;DB;DP=57;ExcessHet=3.0103;FS=2.328;MLEAC=1;MLEAF=0.500;MQ=43.90;MQRankSum=-1.975;QD=15.96;ReadPosRankSum=0.970;SOR=0.382	GT:AD:DP:GQ:PL	0/1:32,25:57:99:938,0,1980
3L	2626464	3L_2626464_SNP	C	A	1143.77	.	AC=1;AF=0.500;AN=2;BaseQRankSum=-0.609;ClippingRankSum=0.000;DB;DP=58;ExcessHet=3.0103;FS=0.997;MLEAC=1;MLEAF=0.500;MQ=43.85;MQRankSum=-1.966;QD=19.72;ReadPosRankSum=0.389;SOR=0.551	GT:AD:DP:GQ:PL	0/1:28,30:58:99:1172,0,2015
3L	2626478	3L_2626478_SNP	T	A	1151.77	.	AC=1;AF=0.500;AN=2;BaseQRankSum=1.257;ClippingRankSum=0.000;DB;DP=63;ExcessHet=3.0103;FS=0.970;MLEAC=1;MLEAF=0.500;MQ=43.86;MQRankSum=-2.203;QD=18.28;ReadPosRankSum=2.515;SOR=0.930	GT:AD:DP:GQ:PL	0/1:34,29:63:99:1180,0,2134
3L	2626590	3L_2626590_SNP	A	G	992.77	.	AC=1;AF=0.500;AN=2;BaseQRankSum=-3.130;ClippingRankSum=0.000;DB;DP=59;ExcessHet=3.0103;FS=5.189;MLEAC=1;MLEAF=0.500;MQ=43.95;MQRankSum=-1.055;QD=16.83;ReadPosRankSum=-1.513;SOR=0.294	GT:AD:DP:GQ:PL	0/1:32,27:59:99:1021,0,1567
3L	2626592	3L_2626592_SNP	A	G	992.77	.	AC=1;AF=0.500;AN=2;BaseQRankSum=0.048;ClippingRankSum=0.000;DB;DP=59;ExcessHet=3.0103;FS=5.189;MLEAC=1;MLEAF=0.500;MQ=43.95;MQRankSum=-1.055;QD=16.83;ReadPosRankSum=-1.604;SOR=0.294	GT:AD:DP:GQ:PL	0/1:32,27:59:99:1021,0,1567
3L	2626704	3L_2626704_SNP	C	T	629.77	.	AC=1;AF=0.500;AN=2;BaseQRankSum=-1.584;ClippingRankSum=0.000;DB;DP=60;ExcessHet=3.0103;FS=0.960;MLEAC=1;MLEAF=0.500;MQ=44.00;MQRankSum=0.000;QD=10.50;ReadPosRankSum=0.447;SOR=0.569	GT:AD:DP:GQ:PL	0/1:29,31:60:99:658,0,634
3L	2626771	3L_2626771_SNP	T	A	673.77	.	AC=1;AF=0.500;AN=2;BaseQRankSum=-0.922;ClippingRankSum=0.000;DB;DP=56;ExcessHet=3.0103;FS=1.010;MLEAC=1;MLEAF=0.500;MQ=44.00;MQRankSum=0.000;QD=12.03;ReadPosRankSum=-2.070;SOR=0.544	GT:AD:DP:GQ:PL	0/1:25,31:56:99:702,0,539
3L	2626814	3L_2626814_SNP	G	A	669.77	.	AC=1;AF=0.500;AN=2;BaseQRankSum=2.648;ClippingRankSum=0.000;DB;DP=59;ExcessHet=3.0103;FS=5.208;MLEAC=1;MLEAF=0.500;MQ=44.00;MQRankSum=0.000;QD=11.35;ReadPosRankSum=0.506;SOR=0.886	GT:AD:DP:GQ:PL	0/1:28,31:59:99:698,0,561
3L	2627244	.	A	AT	859.73	.	AC=2;AF=1.00;AN=2;BaseQRankSum=0.900;ClippingRankSum=0.000;DP=49;ExcessHet=3.0103;FS=0.000;MLEAC=2;MLEAF=1.00;MQ=44.00;MQRankSum=0.000;QD=19.11;ReadPosRankSum=1.544;SOR=1.055	GT:AD:DP:GQ:PL	1/1:2,43:45:98:897,98,0
3L	2627498	3L_2627498_SNP	G	A	523.77	.	AC=1;AF=0.500;AN=2;BaseQRankSum=1.651;ClippingRankSum=0.000;DB;DP=41;ExcessHet=3.0103;FS=12.377;MLEAC=1;MLEAF=0.500;MQ=44.00;MQRankSum=0.000;QD=12.77;ReadPosRankSum=-1.159;SOR=1.020	GT:AD:DP:GQ:PL	0/1:17,24:41:99:552,0,338
3L	2627545	3L_2627545_SNP	T	C	519.77	.	AC=1;AF=0.500;AN=2;BaseQRankSum=-0.908;ClippingRankSum=0.000;DB;DP=46;ExcessHet=3.0103;FS=2.454;MLEAC=1;MLEAF=0.500;MQ=44.00;MQRankSum=0.000;QD=11.30;ReadPosRankSum=1.798;SOR=0.560	GT:AD:DP:GQ:PL	0/1:21,25:46:99:548,0,440
3L	2627558	3L_2627558_SNP	T	G	2064.77	.	AC=2;AF=1.00;AN=2;DB;DP=49;ExcessHet=3.0103;FS=0.000;MLEAC=2;MLEAF=1.00;MQ=44.00;QD=31.31;SOR=0.818	GT:AD:DP:GQ:PL	1/1:0,49:49:99:2093,147,0
3L	2627581	3L_2627581_SNP	C	T	491.77	.	AC=1;AF=0.500;AN=2;BaseQRankSum=0.845;ClippingRankSum=0.000;DB;DP=55;ExcessHet=3.0103;FS=5.435;MLEAC=1;MLEAF=0.500;MQ=44.00;MQRankSum=0.000;QD=8.94;ReadPosRankSum=-0.271;SOR=1.426	GT:AD:DP:GQ:PL	0/1:31,24:55:99:520,0,699
3L	2627603	3L_2627603_SNP	C	T	469.77	.	AC=1;AF=0.500;AN=2;BaseQRankSum=-1.669;ClippingRankSum=0.000;DB;DP=57;ExcessHet=3.0103;FS=0.000;MLEAC=1;MLEAF=0.500;MQ=44.00;MQRankSum=0.000;QD=8.24;ReadPosRankSum=0.319;SOR=0.804	GT:AD:DP:GQ:PL	0/1:32,25:57:99:498,0,707
3L	2627672	3L_2627672_SNP	A	C	538.77	.	AC=1;AF=0.500;AN=2;BaseQRankSum=0.183;ClippingRankSum=0.000;DB;DP=53;ExcessHet=3.0103;FS=0.000;MLEAC=1;MLEAF=0.500;MQ=44.00;MQRankSum=0.000;QD=10.36;ReadPosRankSum=0.919;SOR=0.698	GT:AD:DP:GQ:PL	0/1:25,27:52:99:567,0,541
3L	2627712	3L_2627712_SNP	G	C	574.77	.	AC=1;AF=0.500;AN=2;BaseQRankSum=-2.383;ClippingRankSum=0.000;DB;DP=53;ExcessHet=3.0103;FS=3.824;MLEAC=1;MLEAF=0.500;MQ=44.00;MQRankSum=0.000;QD=10.84;ReadPosRankSum=0.310;SOR=1.135	GT:AD:DP:GQ:PL	0/1:25,28:53:99:603,0,546
3L	2627732	3L_2627732_SNP	G	C	492.77	.	AC=1;AF=0.500;AN=2;BaseQRankSum=0.983;ClippingRankSum=0.000;DB;DP=46;ExcessHet=3.0103;FS=2.555;MLEAC=1;MLEAF=0.500;MQ=44.00;MQRankSum=0.000;QD=10.71;ReadPosRankSum=-0.176;SOR=0.946	GT:AD:DP:GQ:PL	0/1:22,24:46:99:521,0,479
3L	2628040	.	ATTTTT	A	571.73	.	AC=1;AF=0.500;AN=2;BaseQRankSum=0.759;ClippingRankSum=0.000;DP=45;ExcessHet=3.0103;FS=0.000;MLEAC=1;MLEAF=0.500;MQ=43.80;MQRankSum=1.285;QD=15.05;ReadPosRankSum=1.979;SOR=0.818	GT:AD:DP:GQ:PL	0/1:21,17:38:99:609,0,964
3L	2628306	3L_2628306_SNP	C	G	1330.77	.	AC=2;AF=1.00;AN=2;DB;DP=49;ExcessHet=3.0103;FS=0.000;MLEAC=2;MLEAF=1.00;MQ=43.60;QD=27.16;SOR=0.818	GT:AD:DP:GQ:PL	1/1:0,49:49:99:1359,146,0
3L	2628328	3L_2628328_SNP	C	A	1205.77	.	AC=2;AF=1.00;AN=2;DB;DP=46;ExcessHet=3.0103;FS=0.000;MLEAC=2;MLEAF=1.00;MQ=43.58;QD=26.21;SOR=0.976	GT:AD:DP:GQ:PL	1/1:0,46:46:99:1234,137,0
3L	2628370	.	T	TG	1916.73	.	AC=2;AF=1.00;AN=2;DP=44;ExcessHet=3.0103;FS=0.000;MLEAC=2;MLEAF=1.00;MQ=43.96;QD=26.57;SOR=0.739	GT:AD:DP:GQ:PL	1/1:0,43:43:99:1954,132,0
3L	2628371	.	A	C	1925.77	.	AC=2;AF=1.00;AN=2;DP=42;ExcessHet=3.0103;FS=0.000;MLEAC=2;MLEAF=1.00;MQ=43.95;QD=28.09;SOR=0.788	GT:AD:DP:GQ:PL	1/1:0,42:42:99:1954,132,0
3L	2628372	.	TAA	T	1916.73	.	AC=2;AF=1.00;AN=2;DP=42;ExcessHet=3.0103;FS=0.000;MLEAC=2;MLEAF=1.00;MQ=43.95;QD=32.36;SOR=0.788	GT:AD:DP:GQ:PL	1/1:0,42:42:99:1954,132,0
3L	2628440	3L_2628440_SNP	G	A	1010.77	.	AC=2;AF=1.00;AN=2;DB;DP=39;ExcessHet=3.0103;FS=0.000;MLEAC=2;MLEAF=1.00;MQ=44.00;QD=26.60;SOR=0.798	GT:AD:DP:GQ:PL	1/1:0,38:38:99:1039,113,0
3L	2628562	3L_2628562_SNP	G	A	1415.77	.	AC=2;AF=1.00;AN=2;DB;DP=53;ExcessHet=3.0103;FS=0.000;MLEAC=2;MLEAF=1.00;MQ=43.93;QD=27.76;SOR=0.813	GT:AD:DP:GQ:PL	1/1:0,51:51:99:1444,153,0
3L	2628817	3L_2628817_SNP	G	A	1077.77	.	AC=1;AF=0.500;AN=2;BaseQRankSum=3.266;ClippingRankSum=0.000;DB;DP=57;ExcessHet=3.0103;FS=0.000;MLEAC=1;MLEAF=0.500;MQ=43.44;MQRankSum=0.458;QD=19.25;ReadPosRankSum=-0.330;SOR=0.639	GT:AD:DP:GQ:PL	0/1:26,30:56:99:1106,0,1085
3L	2628841	3L_2628841_SNP	C	G	1158.77	.	AC=1;AF=0.500;AN=2;BaseQRankSum=1.929;ClippingRankSum=0.000;DB;DP=56;ExcessHet=3.0103;FS=1.061;MLEAC=1;MLEAF=0.500;MQ=43.36;MQRankSum=-0.286;QD=21.07;ReadPosRankSum=-1.316;SOR=1.008	GT:AD:DP:GQ:PL	0/1:23,32:55:99:1187,0,1001
3L	2628959	3L_2628959_SNP	A	T	1222.77	.	AC=1;AF=0.500;AN=2;BaseQRankSum=0.657;ClippingRankSum=0.000;DB;DP=48;ExcessHet=3.0103;FS=1.169;MLEAC=1;MLEAF=0.500;MQ=43.45;MQRankSum=-0.157;QD=25.47;ReadPosRankSum=-0.411;SOR=0.811	GT:AD:DP:GQ:PL	0/1:17,31:48:99:1251,0,621
3L	2628962	3L_2628962_SNP	C	A	1248.77	.	AC=1;AF=0.500;AN=2;BaseQRankSum=-0.395;ClippingRankSum=0.000;DB;DP=52;ExcessHet=3.0103;FS=0.000;MLEAC=1;MLEAF=0.500;MQ=43.42;MQRankSum=0.352;QD=24.01;ReadPosRankSum=0.132;SOR=0.749	GT:AD:DP:GQ:PL	0/1:20,32:52:99:1277,0,797
3L	2628966	3L_2628966_SNP	A	C	1248.77	.	AC=1;AF=0.500;AN=2;BaseQRankSum=-3.000;ClippingRankSum=0.000;DB;DP=52;ExcessHet=3.0103;FS=0.000;MLEAC=1;MLEAF=0.500;MQ=43.38;MQRankSum=0.912;QD=24.01;ReadPosRankSum=0.714;SOR=0.737	GT:AD:DP:GQ:PL	0/1:22,30:52:99:1277,0,797
3L	2628978	3L_2628978_SNP	A	T	888.77	.	AC=1;AF=0.500;AN=2;BaseQRankSum=1.984;ClippingRankSum=0.000;DB;DP=54;ExcessHet=3.0103;FS=1.092;MLEAC=1;MLEAF=0.500;MQ=43.29;MQRankSum=-1.001;QD=16.46;ReadPosRankSum=0.070;SOR=0.982	GT:AD:DP:GQ:PL	0/1:30,24:54:99:917,0,1154
3L	2628986	3L_2628986_SNP	C	A	975.77	.	AC=1;AF=0.500;AN=2;BaseQRankSum=0.303;ClippingRankSum=0.000;DB;DP=53;ExcessHet=3.0103;FS=0.000;MLEAC=1;MLEAF=0.500;MQ=43.31;MQRankSum=-1.537;QD=18.41;ReadPosRankSum=0.071;SOR=0.677	GT:AD:DP:GQ:PL	0/1:28,25:53:99:1004,0,1120
3L	2628996	3L_2628996_SNP	C	T	1023.77	.	AC=1;AF=0.500;AN=2;BaseQRankSum=1.516;ClippingRankSum=0.000;DB;DP=54;ExcessHet=3.0103;FS=0.000;MLEAC=1;MLEAF=0.500;MQ=43.11;MQRankSum=-1.141;QD=18.96;ReadPosRankSum=0.554;SOR=0.693	GT:AD:DP:GQ:PL	0/1:27,27:54:99:1052,0,1052
3L	2629002	3L_2629002_SNP	C	A	1023.77	.	AC=1;AF=0.500;AN=2;BaseQRankSum=1.353;ClippingRankSum=0.000;DB;DP=51;ExcessHet=3.0103;FS=1.083;MLEAC=1;MLEAF=0.500;MQ=43.05;MQRankSum=-1.028;QD=20.07;ReadPosRankSum=0.905;SOR=0.928	GT:AD:DP:GQ:PL	0/1:25,26:51:99:1052,0,1052
3L	2629005	3L_2629005_SNP	G	A	987.77	.	AC=1;AF=0.500;AN=2;BaseQRankSum=-2.275;ClippingRankSum=0.000;DB;DP=51;ExcessHet=3.0103;FS=1.083;MLEAC=1;MLEAF=0.500;MQ=43.05;MQRankSum=-1.028;QD=19.37;ReadPosRankSum=1.188;SOR=0.928	GT:AD:DP:GQ:PL	0/1:25,26:51:99:1016,0,971
3L	2629031	3L_2629031_SNP	T	C	570.77	.	AC=1;AF=0.500;AN=2;BaseQRankSum=1.166;ClippingRankSum=0.000;DB;DP=54;ExcessHet=3.0103;FS=2.347;MLEAC=1;MLEAF=0.500;MQ=42.75;MQRankSum=-0.490;QD=10.77;ReadPosRankSum=1.638;SOR=0.392	GT:AD:DP:GQ:PL	0/1:26,27:53:99:599,0,551
3L	2629053	3L_2629053_SNP	G	T	2338.77	.	AC=2;AF=1.00;AN=2;DB;DP=50;ExcessHet=3.0103;FS=0.000;MLEAC=2;MLEAF=1.00;MQ=42.35;QD=26.42;SOR=1.051	GT:AD:DP:GQ:PL	1/1:0,50:50:99:2367,160,0
3L	2629056	3L_2629056_SNP	T	A	451.77	.	AC=1;AF=0.500;AN=2;BaseQRankSum=1.451;ClippingRankSum=0.000;DB;DP=52;ExcessHet=3.0103;FS=2.357;MLEAC=1;MLEAF=0.500;MQ=42.34;MQRankSum=-0.216;QD=8.69;ReadPosRankSum=-0.258;SOR=1.091	GT:AD:DP:GQ:PL	0/1:29,23:52:99:480,0,629
3L	2629071	3L_2629071_SNP	C	T	2446.77	.	AC=2;AF=1.00;AN=2;DB;DP=55;ExcessHet=3.0103;FS=0.000;MLEAC=2;MLEAF=1.00;MQ=42.21;QD=24.42;SOR=0.804	GT:AD:DP:GQ:PL	1/1:0,55:55:99:2475,166,0
3L	2629075	3L_2629075_SNP	A	G	2491.77	.	AC=2;AF=1.00;AN=2;DB;DP=55;ExcessHet=3.0103;FS=0.000;MLEAC=2;MLEAF=1.00;MQ=42.19;QD=26.65;SOR=0.884	GT:AD:DP:GQ:PL	1/1:0,55:55:99:2520,169,0
3L	2629079	3L_2629079_SNP	C	G	2491.77	.	AC=2;AF=1.00;AN=2;DB;DP=56;ExcessHet=3.0103;FS=0.000;MLEAC=2;MLEAF=1.00;MQ=42.19;QD=30.99;SOR=0.922	GT:AD:DP:GQ:PL	1/1:0,56:56:99:2520,169,0
3L	2629088	3L_2629088_SNP	T	A	2581.77	.	AC=2;AF=1.00;AN=2;DB;DP=55;ExcessHet=3.0103;FS=0.000;MLEAC=2;MLEAF=1.00;MQ=42.07;QD=33.93;SOR=0.884	GT:AD:DP:GQ:PL	1/1:0,55:55:99:2610,175,0
3L	2629097	3L_2629097_SNP	A	T	2626.77	.	AC=2;AF=1.00;AN=2;DB;DP=58;ExcessHet=3.0103;FS=0.000;MLEAC=2;MLEAF=1.00;MQ=42.17;QD=28.97;SOR=0.836	GT:AD:DP:GQ:PL	1/1:0,58:58:99:2655,178,0
3L	2629101	.	ATT	A	2797.73	.	AC=2;AF=1.00;AN=2;DP=61;ExcessHet=3.0103;FS=0.000;MLEAC=2;MLEAF=1.00;MQ=42.26;QD=31.85;SOR=0.865	GT:AD:DP:GQ:PL	1/1:0,61:61:99:2835,190,0
3L	2629104	.	T	TACA	2797.73	.	AC=2;AF=1.00;AN=2;DP=62;ExcessHet=3.0103;FS=0.000;MLEAC=2;MLEAF=1.00;MQ=42.29;QD=29.76;SOR=0.899	GT:AD:DP:GQ:PL	1/1:0,62:62:99:2835,190,0
3L	2629107	.	G	T	2806.77	.	AC=2;AF=1.00;AN=2;DP=60;ExcessHet=3.0103;FS=0.000;MLEAC=2;MLEAF=1.00;MQ=42.28;QD=26.24;SOR=0.831	GT:AD:DP:GQ:PL	1/1:0,60:60:99:2835,190,0
3L	2629109	.	GGA	G	2707.73	.	AC=2;AF=1.00;AN=2;DP=59;ExcessHet=3.0103;FS=0.000;MLEAC=2;MLEAF=1.00;MQ=42.34;QD=26.41;SOR=0.796	GT:AD:DP:GQ:PL	1/1:0,59:59:99:2745,184,0
3L	2629127	3L_2629127_SNP	C	A	2569.77	.	AC=2;AF=1.00;AN=2;DB;DP=58;ExcessHet=3.0103;FS=0.000;MLEAC=2;MLEAF=1.00;MQ=42.45;QD=29.41;SOR=0.693	GT:AD:DP:GQ:PL	1/1:0,58:58:99:2598,175,0
3L	2629128	3L_2629128_SNP	A	T	2569.77	.	AC=2;AF=1.00;AN=2;DB;DP=57;ExcessHet=3.0103;FS=0.000;MLEAC=2;MLEAF=1.00;MQ=42.46;QD=27.98;SOR=0.728	GT:AD:DP:GQ:PL	1/1:0,57:57:99:2598,175,0
3L	2629178	3L_2629178_SNP	A	T	585.77	.	AC=1;AF=0.500;AN=2;BaseQRankSum=1.120;ClippingRankSum=0.000;DB;DP=49;ExcessHet=3.0103;FS=1.114;MLEAC=1;MLEAF=0.500;MQ=43.07;MQRankSum=-1.517;QD=11.95;ReadPosRankSum=-0.428;SOR=0.461	GT:AD:DP:GQ:PL	0/1:22,27:49:99:614,0,464
3L	2629191	3L_2629191_SNP	G	T	503.77	.	AC=1;AF=0.500;AN=2;BaseQRankSum=0.968;ClippingRankSum=0.000;DB;DP=50;ExcessHet=3.0103;FS=0.000;MLEAC=1;MLEAF=0.500;MQ=43.17;MQRankSum=1.638;QD=10.08;ReadPosRankSum=-0.662;SOR=0.693	GT:AD:DP:GQ:PL	0/1:25,25:50:99:532,0,470
3L	2629343	3L_2629343_SNP	C	T	482.77	.	AC=1;AF=0.500;AN=2;BaseQRankSum=2.005;ClippingRankSum=0.000;DB;DP=51;ExcessHet=3.0103;FS=1.096;MLEAC=1;MLEAF=0.500;MQ=43.58;MQRankSum=2.089;QD=9.66;ReadPosRankSum=-0.962;SOR=0.606	GT:AD:DP:GQ:PL	0/1:27,23:50:99:511,0,531
3L	2629386	3L_2629386_SNP	G	C	1349.77	.	AC=2;AF=1.00;AN=2;DB;DP=53;ExcessHet=3.0103;FS=0.000;MLEAC=2;MLEAF=1.00;MQ=43.41;QD=25.96;SOR=0.770	GT:AD:DP:GQ:PL	1/1:0,52:52:99:1378,153,0
3L	2629399	3L_2629399_SNP	C	T	1403.77	.	AC=2;AF=1.00;AN=2;DB;DP=55;ExcessHet=3.0103;FS=0.000;MLEAC=2;MLEAF=1.00;MQ=43.43;QD=26.00;SOR=0.767	GT:AD:DP:GQ:PL	1/1:0,54:54:99:1432,160,0
3L	2629448	3L_2629448_SNP	A	G	1068.77	.	AC=2;AF=1.00;AN=2;DB;DP=41;ExcessHet=3.0103;FS=0.000;MLEAC=2;MLEAF=1.00;MQ=43.55;QD=26.07;SOR=0.843	GT:AD:DP:GQ:PL	1/1:0,41:41:99:1097,122,0
3L	2629484	3L_2629484_SNP	G	C	455.77	.	AC=1;AF=0.500;AN=2;BaseQRankSum=-2.949;ClippingRankSum=0.000;DB;DP=43;ExcessHet=3.0103;FS=0.000;MLEAC=1;MLEAF=0.500;MQ=43.66;MQRankSum=-2.641;QD=10.60;ReadPosRankSum=1.488;SOR=0.596	GT:AD:DP:GQ:PL	0/1:20,23:43:99:484,0,451
3L	2629575	3L_2629575_SNP	T	A	1161.77	.	AC=1;AF=0.500;AN=2;BaseQRankSum=0.479;ClippingRankSum=0.000;DB;DP=52;ExcessHet=3.0103;FS=1.082;MLEAC=1;MLEAF=0.500;MQ=43.43;MQRankSum=-3.882;QD=22.34;ReadPosRankSum=0.445;SOR=0.976	GT:AD:DP:GQ:PL	0/1:22,30:52:99:1190,0,850
3L	2629586	.	TA	T	1149.73	.	AC=1;AF=0.500;AN=2;BaseQRankSum=-0.523;ClippingRankSum=0.000;DP=55;ExcessHet=3.0103;FS=1.028;MLEAC=1;MLEAF=0.500;MQ=43.39;MQRankSum=-4.314;QD=20.90;ReadPosRankSum=1.036;SOR=0.892	GT:AD:DP:GQ:PL	0/1:24,31:55:99:1187,0,845
3L	2629607	3L_2629607_SNP	A	G	2564.77	.	AC=2;AF=1.00;AN=2;DB;DP=56;ExcessHet=3.0103;FS=0.000;MLEAC=2;MLEAF=1.00;MQ=43.40;QD=26.89;SOR=0.841	GT:AD:DP:GQ:PL	1/1:0,56:56:99:2593,175,0
3L	2629621	3L_2629621_SNP	T	C	863.77	.	AC=1;AF=0.500;AN=2;BaseQRankSum=0.682;ClippingRankSum=0.000;DB;DP=61;ExcessHet=3.0103;FS=3.648;MLEAC=1;MLEAF=0.500;MQ=43.42;MQRankSum=4.186;QD=14.16;ReadPosRankSum=-0.098;SOR=0.352	GT:AD:DP:GQ:PL	0/1:36,25:61:99:892,0,1390
3L	2629627	3L_2629627_DEL	GCTGTCAAAAT	G	1380.73	.	AC=1;AF=0.500;AN=2;BaseQRankSum=-0.194;ClippingRankSum=0.000;DB;DP=62;ExcessHet=3.0103;FS=1.026;MLEAC=1;MLEAF=0.500;MQ=43.43;MQRankSum=-4.236;QD=22.27;ReadPosRankSum=0.169;SOR=0.935	GT:AD:DP:GQ:PL	0/1:26,36:62:99:1418,0,973
3L	2629643	3L_2629643_SNP	A	C	2986.77	.	AC=2;AF=1.00;AN=2;DB;DP=65;ExcessHet=3.0103;FS=0.000;MLEAC=2;MLEAF=1.00;MQ=43.42;QD=30.89;SOR=1.341	GT:AD:DP:GQ:PL	1/1:0,65:65:99:3015,202,0
3L	2629651	3L_2629651_SNP	G	A	2986.77	.	AC=2;AF=1.00;AN=2;DB;DP=63;ExcessHet=3.0103;FS=0.000;MLEAC=2;MLEAF=1.00;MQ=43.41;QD=31.72;SOR=1.685	GT:AD:DP:GQ:PL	1/1:0,63:63:99:3015,202,0
3L	2629666	3L_2629666_SNP	A	C	528.77	.	AC=1;AF=0.500;AN=2;BaseQRankSum=-3.054;ClippingRankSum=0.000;DB;DP=65;ExcessHet=3.0103;FS=3.556;MLEAC=1;MLEAF=0.500;MQ=43.42;MQRankSum=4.481;QD=8.13;ReadPosRankSum=0.636;SOR=0.368	GT:AD:DP:GQ:PL	0/1:37,28:65:99:557,0,843
3L	2629674	.	G	GA	2955.73	.	AC=2;AF=1.00;AN=2;DP=66;ExcessHet=3.0103;FS=0.000;MLEAC=2;MLEAF=1.00;MQ=43.40;QD=33.67;SOR=1.473	GT:AD:DP:GQ:PL	1/1:0,66:66:99:2993,202,0
3L	2629675	.	G	A	2964.77	.	AC=2;AF=1.00;AN=2;DP=66;ExcessHet=3.0103;FS=0.000;MLEAC=2;MLEAF=1.00;MQ=43.40;QD=28.25;SOR=1.473	GT:AD:DP:GQ:PL	1/1:0,66:66:99:2993,202,0
3L	2629682	3L_2629682_SNP	A	G	3015.77	.	AC=2;AF=1.00;AN=2;DB;DP=67;ExcessHet=3.0103;FS=0.000;MLEAC=2;MLEAF=1.00;MQ=43.44;QD=28.65;SOR=1.609	GT:AD:DP:GQ:PL	1/1:0,67:67:99:3044,208,0
3L	2629775	.	C	T	1642.77	.	AC=2;AF=1.00;AN=2;DP=63;ExcessHet=3.0103;FS=0.000;MLEAC=2;MLEAF=1.00;MQ=43.72;QD=26.08;SOR=0.790	GT:AD:DP:GQ:PL	1/1:0,63:63:99:1671,187,0
3L	2629849	.	AT	A	1197.73	.	AC=2;AF=1.00;AN=2;DP=61;ExcessHet=3.0103;FS=0.000;MLEAC=2;MLEAF=1.00;MQ=43.74;QD=20.30;SOR=0.871	GT:AD:DP:GQ:PL	1/1:0,59:59:99:1235,176,0
3L	2629922	3L_2629922_SNP	T	G	2560.77	.	AC=2;AF=1.00;AN=2;DB;DP=57;ExcessHet=3.0103;FS=0.000;MLEAC=2;MLEAF=1.00;MQ=43.86;QD=30.69;SOR=1.238	GT:AD:DP:GQ:PL	1/1:0,57:57:99:2589,175,0
3L	2629923	3L_2629923_SNP	A	T	2599.77	.	AC=2;AF=1.00;AN=2;DB;DP=57;ExcessHet=3.0103;FS=0.000;MLEAC=2;MLEAF=1.00;MQ=43.86;QD=27.14;SOR=1.342	GT:AD:DP:GQ:PL	1/1:0,57:57:99:2628,178,0
3L	2629926	3L_2629926_SNP	G	T	2575.77	.	AC=2;AF=1.00;AN=2;DB;DP=55;ExcessHet=3.0103;FS=0.000;MLEAC=2;MLEAF=1.00;MQ=43.86;QD=29.16;SOR=1.371	GT:AD:DP:GQ:PL	1/1:0,55:55:99:2604,175,0
3L	2630318	3L_2630318_SNP	G	A	505.77	.	AC=1;AF=0.500;AN=2;BaseQRankSum=-0.314;ClippingRankSum=0.000;DB;DP=39;ExcessHet=3.0103;FS=5.155;MLEAC=1;MLEAF=0.500;MQ=44.00;MQRankSum=0.000;QD=13.67;ReadPosRankSum=-0.395;SOR=1.326	GT:AD:DP:GQ:PL	0/1:14,23:37:99:534,0,283
3L	2630458	3L_2630458_SNP	T	G	937.77	.	AC=1;AF=0.500;AN=2;BaseQRankSum=0.355;ClippingRankSum=0.000;DB;DP=45;ExcessHet=3.0103;FS=11.478;MLEAC=1;MLEAF=0.500;MQ=44.00;MQRankSum=0.000;QD=20.84;ReadPosRankSum=-0.861;SOR=1.992	GT:AD:DP:GQ:PL	0/1:22,23:45:99:966,0,849
3L	2630461	3L_2630461_SNP	A	T	937.77	.	AC=1;AF=0.500;AN=2;BaseQRankSum=2.669;ClippingRankSum=0.000;DB;DP=47;ExcessHet=3.0103;FS=13.960;MLEAC=1;MLEAF=0.500;MQ=44.00;MQRankSum=0.000;QD=19.95;ReadPosRankSum=-1.604;SOR=2.184	GT:AD:DP:GQ:PL	0/1:22,25:47:99:966,0,849
3L	2630465	3L_2630465_SNP	G	A	427.77	.	AC=1;AF=0.500;AN=2;BaseQRankSum=1.402;ClippingRankSum=0.000;DB;DP=49;ExcessHet=3.0103;FS=17.841;MLEAC=1;MLEAF=0.500;MQ=44.00;MQRankSum=0.000;QD=8.73;ReadPosRankSum=2.637;SOR=0.578	GT:AD:DP:GQ:PL	0/1:28,21:49:99:456,0,1080
3L	2630675	3L_2630675_SNP	T	G	710.77	.	AC=1;AF=0.500;AN=2;BaseQRankSum=-3.278;ClippingRankSum=0.000;DB;DP=50;ExcessHet=3.0103;FS=4.108;MLEAC=1;MLEAF=0.500;MQ=43.90;MQRankSum=0.476;QD=14.22;ReadPosRankSum=-0.293;SOR=0.313	GT:AD:DP:GQ:PL	0/1:18,32:50:99:739,0,371
3L	2630815	.	C	CAA	226.73	.	AC=1;AF=0.500;AN=2;BaseQRankSum=-0.768;ClippingRankSum=0.000;DP=40;ExcessHet=3.0103;FS=0.000;MLEAC=1;MLEAF=0.500;MQ=43.71;MQRankSum=-1.372;QD=6.48;ReadPosRankSum=-0.087;SOR=0.616	GT:AD:DP:GQ:PL	0/1:23,12:35:99:264,0,575
3L	2630827	.	C	CAAA	1561.73	.	AC=2;AF=1.00;AN=2;DP=44;ExcessHet=3.0103;FS=0.000;MLEAC=1;MLEAF=0.500;MQ=43.69;QD=28.86;SOR=1.426	GT:AD:DP:GQ:PL	1/1:0,39:39:99:1490,119,0
3L	2630840	.	C	A	1774.77	.	AC=2;AF=1.00;AN=2;DP=41;ExcessHet=3.0103;FS=0.000;MLEAC=2;MLEAF=1.00;MQ=43.62;QD=29.07;SOR=1.949	GT:AD:DP:GQ:PL	1/1:0,41:41:99:1803,126,0
3L	2630845	.	G	GT	1819.73	.	AC=2;AF=1.00;AN=2;DP=39;ExcessHet=3.0103;FS=0.000;MLEAC=2;MLEAF=1.00;MQ=43.72;QD=31.28;SOR=1.949	GT:AD:DP:GQ:PL	1/1:0,39:39:99:1857,129,0
3L	2630851	3L_2630851_SNP	C	G	1674.77	.	AC=2;AF=1.00;AN=2;DB;DP=39;ExcessHet=3.0103;FS=0.000;MLEAC=2;MLEAF=1.00;MQ=43.77;QD=32.71;SOR=2.613	GT:AD:DP:GQ:PL	1/1:0,39:39:99:1703,120,0
3L	2630989	3L_2630989_SNP	T	A	1164.77	.	AC=2;AF=1.00;AN=2;DB;DP=45;ExcessHet=3.0103;FS=0.000;MLEAC=2;MLEAF=1.00;MQ=43.72;QD=25.88;SOR=0.737	GT:AD:DP:GQ:PL	1/1:0,45:45:99:1193,134,0
3L	2631064	3L_2631064_SNP	G	A	1123.77	.	AC=2;AF=1.00;AN=2;DB;DP=42;ExcessHet=3.0103;FS=0.000;MLEAC=2;MLEAF=1.00;MQ=43.77;QD=26.76;SOR=0.788	GT:AD:DP:GQ:PL	1/1:0,42:42:99:1152,126,0
3L	2631098	.	GTGCATACGACAT	G	844.73	.	AC=1;AF=0.500;AN=2;BaseQRankSum=0.342;ClippingRankSum=0.000;DP=51;ExcessHet=3.0103;FS=5.973;MLEAC=1;MLEAF=0.500;MQ=43.85;MQRankSum=-0.789;QD=16.56;ReadPosRankSum=0.383;SOR=1.708	GT:AD:DP:GQ:PL	0/1:28,23:51:99:882,0,1106
3L	2631368	3L_2631368_SNP	A	C	1643.77	.	AC=2;AF=1.00;AN=2;DB;DP=62;ExcessHet=3.0103;FS=0.000;MLEAC=2;MLEAF=1.00;MQ=43.94;QD=26.51;SOR=1.057	GT:AD:DP:GQ:PL	1/1:0,62:62:99:1672,186,0
3L	2631386	3L_2631386_SNP	T	C	603.77	.	AC=1;AF=0.500;AN=2;BaseQRankSum=1.209;ClippingRankSum=0.000;DB;DP=59;ExcessHet=3.0103;FS=3.576;MLEAC=1;MLEAF=0.500;MQ=43.93;MQRankSum=1.380;QD=10.23;ReadPosRankSum=-0.816;SOR=0.615	GT:AD:DP:GQ:PL	0/1:31,28:59:99:632,0,679
3L	2631492	3L_2631492_SNP	C	T	1518.77	.	AC=2;AF=1.00;AN=2;DB;DP=55;ExcessHet=3.0103;FS=0.000;MLEAC=2;MLEAF=1.00;MQ=43.96;QD=27.61;SOR=0.884	GT:AD:DP:GQ:PL	1/1:0,55:55:99:1547,165,0
3L	2631871	3L_2631871_SNP	G	A	419.77	.	AC=1;AF=0.500;AN=2;BaseQRankSum=-0.976;ClippingRankSum=0.000;DB;DP=43;ExcessHet=3.0103;FS=4.365;MLEAC=1;MLEAF=0.500;MQ=43.95;MQRankSum=1.024;QD=9.76;ReadPosRankSum=1.396;SOR=0.789	GT:AD:DP:GQ:PL	0/1:22,21:43:99:448,0,480
3L	2632193	3L_2632193_SNP	G	A	2379.77	.	AC=2;AF=1.00;AN=2;DB;DP=66;ExcessHet=3.0103;FS=0.000;MLEAC=2;MLEAF=1.00;MQ=43.85;QD=33.78;SOR=1.112	GT:AD:DP:GQ:PL	1/1:0,66:66:99:2408,198,0
3L	2632208	3L_2632208_SNP	T	C	788.77	.	AC=1;AF=0.500;AN=2;BaseQRankSum=-2.197;ClippingRankSum=0.000;DB;DP=64;ExcessHet=3.0103;FS=5.033;MLEAC=1;MLEAF=0.500;MQ=43.85;MQRankSum=-0.334;QD=12.32;ReadPosRankSum=-1.136;SOR=0.393	GT:AD:DP:GQ:PL	0/1:27,37:64:99:817,0,565
3L	2632473	.	GT	G	1042.73	.	AC=2;AF=1.00;AN=2;DP=57;ExcessHet=3.0103;FS=0.000;MLEAC=2;MLEAF=1.00;MQ=43.90;QD=19.31;SOR=1.022	GT:AD:DP:GQ:PL	1/1:0,54:54:99:1080,160,0
3L	2632521	3L_2632521_SNP	C	G	815.77	.	AC=1;AF=0.500;AN=2;BaseQRankSum=2.292;ClippingRankSum=0.000;DB;DP=56;ExcessHet=3.0103;FS=18.942;MLEAC=1;MLEAF=0.500;MQ=43.87;MQRankSum=-0.708;QD=14.57;ReadPosRankSum=-0.215;SOR=0.913	GT:AD:DP:GQ:PL	0/1:20,36:56:99:844,0,366
3L	2632777	.	GC	G	446.73	.	AC=1;AF=0.500;AN=2;BaseQRankSum=-0.372;ClippingRankSum=0.000;DP=28;ExcessHet=3.0103;FS=13.493;MLEAC=1;MLEAF=0.500;MQ=43.74;MQRankSum=1.003;QD=17.18;ReadPosRankSum=-0.052;SOR=1.209	GT:AD:DP:GQ:PL	0/1:14,12:26:99:484,0,658
3L	2632788	3L_2632788_SNP	C	T	474.77	.	AC=1;AF=0.500;AN=2;BaseQRankSum=-0.399;ClippingRankSum=0.000;DB;DP=32;ExcessHet=3.0103;FS=11.429;MLEAC=1;MLEAF=0.500;MQ=43.77;MQRankSum=0.945;QD=14.84;ReadPosRankSum=0.836;SOR=1.086	GT:AD:DP:GQ:PL	0/1:18,14:32:99:503,0,733
3L	2633587	3L_2633587_SNP	C	G	2666.77	.	AC=2;AF=1.00;AN=2;DB;DP=61;ExcessHet=3.0103;FS=0.000;MLEAC=2;MLEAF=1.00;MQ=43.97;QD=25.80;SOR=1.022	GT:AD:DP:GQ:PL	1/1:0,61:61:99:2695,184,0
3L	2633588	3L_2633588_SNP	T	C	2666.77	.	AC=2;AF=1.00;AN=2;DB;DP=61;ExcessHet=3.0103;FS=0.000;MLEAC=2;MLEAF=1.00;MQ=43.97;QD=27.16;SOR=1.022	GT:AD:DP:GQ:PL	1/1:0,61:61:99:2695,184,0
3L	2633732	3L_2633732_SNP	G	C	1629.77	.	AC=2;AF=1.00;AN=2;DB;DP=60;ExcessHet=3.0103;FS=0.000;MLEAC=2;MLEAF=1.00;MQ=44.00;QD=27.16;SOR=0.693	GT:AD:DP:GQ:PL	1/1:0,60:60:99:1658,180,0
3L	2633823	3L_2633823_SNP	G	T	630.77	.	AC=1;AF=0.500;AN=2;BaseQRankSum=2.650;ClippingRankSum=0.000;DB;DP=51;ExcessHet=3.0103;FS=0.000;MLEAC=1;MLEAF=0.500;MQ=44.00;MQRankSum=0.000;QD=12.37;ReadPosRankSum=-0.262;SOR=0.732	GT:AD:DP:GQ:PL	0/1:21,30:51:99:659,0,388
3L	2633832	3L_2633832_SNP	A	T	1853.77	.	AC=2;AF=1.00;AN=2;DB;DP=50;ExcessHet=3.0103;FS=0.000;MLEAC=2;MLEAF=1.00;MQ=44.00;QD=26.81;SOR=0.773	GT:AD:DP:GQ:PL	1/1:0,50:50:99:1882,153,0
3L	2633979	3L_2633979_SNP	A	T	618.77	.	AC=1;AF=0.500;AN=2;BaseQRankSum=0.553;ClippingRankSum=0.000;DB;DP=52;ExcessHet=3.0103;FS=0.000;MLEAC=1;MLEAF=0.500;MQ=44.00;MQRankSum=0.000;QD=11.90;ReadPosRankSum=0.133;SOR=0.652	GT:AD:DP:GQ:PL	0/1:24,28:52:99:647,0,522
3L	2634529	.	A	G	667.77	.	AC=1;AF=0.500;AN=2;BaseQRankSum=-0.923;ClippingRankSum=0.000;DP=61;ExcessHet=3.0103;FS=0.984;MLEAC=1;MLEAF=0.500;MQ=43.97;MQRankSum=-0.951;QD=10.95;ReadPosRankSum=-1.687;SOR=0.889	GT:AD:DP:GQ:PL	0/1:30,31:61:99:696,0,677
3L	2634750	.	A	AAGTGCGGCGAT	2363.73	.	AC=2;AF=1.00;AN=2;DP=55;ExcessHet=3.0103;FS=0.000;MLEAC=2;MLEAF=1.00;MQ=43.88;QD=30.77;SOR=1.179	GT:AD:DP:GQ:PL	1/1:0,53:53:99:2401,162,0
3L	2635017	3L_2635017_SNP	G	A	1287.77	.	AC=2;AF=1.00;AN=2;DB;DP=47;ExcessHet=3.0103;FS=0.000;MLEAC=2;MLEAF=1.00;MQ=43.92;QD=27.40;SOR=1.022	GT:AD:DP:GQ:PL	1/1:0,47:47:99:1316,141,0
3L	2635037	3L_2635037_SNP	A	G	1179.77	.	AC=2;AF=1.00;AN=2;DB;DP=46;ExcessHet=3.0103;FS=0.000;MLEAC=2;MLEAF=1.00;MQ=43.91;QD=25.65;SOR=1.085	GT:AD:DP:GQ:PL	1/1:0,46:46:99:1208,137,0
3L	2635060	3L_2635060_SNP	G	T	843.77	.	AC=2;AF=1.00;AN=2;DB;DP=31;ExcessHet=3.0103;FS=0.000;MLEAC=2;MLEAF=1.00;MQ=43.87;QD=27.22;SOR=1.402	GT:AD:DP:GQ:PL	1/1:0,31:31:93:872,93,0
3L	2636585	.	TCC	T,TC	1003.73	.	AC=1,1;AF=0.500,0.500;AN=2;DP=45;ExcessHet=3.0103;FS=0.000;MLEAC=1,1;MLEAF=0.500,0.500;MQ=44.00;QD=23.34;SOR=1.055	GT:AD:DP:GQ:PL	1/2:0,18,25:43:99:1041,517,483,408,0,287
3L	2636603	.	A	AT	1294.73	.	AC=2;AF=1.00;AN=2;DP=47;ExcessHet=3.0103;FS=0.000;MLEAC=2;MLEAF=1.00;MQ=44.00;QD=28.15;SOR=1.085	GT:AD:DP:GQ:PL	1/1:0,46:46:99:1332,138,0
3L	2636737	3L_2636737_SNP	A	G	1236.77	.	AC=2;AF=1.00;AN=2;DB;DP=47;ExcessHet=3.0103;FS=0.000;MLEAC=2;MLEAF=1.00;MQ=44.00;QD=26.31;SOR=1.132	GT:AD:DP:GQ:PL	1/1:0,47:47:99:1265,140,0
3L	2636833	3L_2636833_SNP	C	G	2500.77	.	AC=2;AF=1.00;AN=2;DB;DP=54;ExcessHet=3.0103;FS=0.000;MLEAC=2;MLEAF=1.00;MQ=44.00;QD=34.01;SOR=0.931	GT:AD:DP:GQ:PL	1/1:0,54:54:99:2529,172,0
3L	2636835	3L_2636835_SNP	T	C	2575.77	.	AC=2;AF=1.00;AN=2;DB;DP=56;ExcessHet=3.0103;FS=0.000;MLEAC=2;MLEAF=1.00;MQ=44.00;QD=31.22;SOR=1.009	GT:AD:DP:GQ:PL	1/1:0,56:56:99:2604,178,0
3L	2636838	3L_2636838_SNP	C	T	2552.77	.	AC=2;AF=1.00;AN=2;DB;DP=58;ExcessHet=3.0103;FS=0.000;MLEAC=2;MLEAF=1.00;MQ=44.00;QD=28.36;SOR=1.179	GT:AD:DP:GQ:PL	1/1:0,58:58:99:2581,175,0
3L	2637308	3L_2637308_SNP	T	A	1429.77	.	AC=2;AF=1.00;AN=2;DB;DP=53;ExcessHet=3.0103;FS=0.000;MLEAC=2;MLEAF=1.00;MQ=44.00;QD=26.98;SOR=1.287	GT:AD:DP:GQ:PL	1/1:0,53:53:99:1458,158,0
3L	2637564	3L_2637564_SNP	A	T	1034.77	.	AC=2;AF=1.00;AN=2;DB;DP=39;ExcessHet=3.0103;FS=0.000;MLEAC=2;MLEAF=1.00;MQ=44.00;QD=27.23;SOR=0.798	GT:AD:DP:GQ:PL	1/1:0,38:38:99:1063,114,0
3L	2637768	3L_2637768_SNP	G	A	1615.77	.	AC=2;AF=1.00;AN=2;DB;DP=39;ExcessHet=3.0103;FS=0.000;MLEAC=2;MLEAF=1.00;MQ=43.85;QD=28.92;SOR=0.850	GT:AD:DP:GQ:PL	1/1:0,39:39:99:1644,117,0
3L	2637786	3L_2637786_SNP	C	G	1646.77	.	AC=2;AF=1.00;AN=2;DB;DP=39;ExcessHet=3.0103;FS=0.000;MLEAC=2;MLEAF=1.00;MQ=43.85;QD=27.37;SOR=0.798	GT:AD:DP:GQ:PL	1/1:0,38:38:99:1675,120,0
3L	2637867	3L_2637867_SNP	T	C	1045.77	.	AC=2;AF=1.00;AN=2;DB;DP=39;ExcessHet=3.0103;FS=0.000;MLEAC=2;MLEAF=1.00;MQ=43.95;QD=26.81;SOR=0.743	GT:AD:DP:GQ:PL	1/1:0,39:39:99:1074,117,0
3L	2637996	3L_2637996_SNP	C	A	453.77	.	AC=1;AF=0.500;AN=2;BaseQRankSum=-0.677;ClippingRankSum=0.000;DB;DP=41;ExcessHet=3.0103;FS=6.856;MLEAC=1;MLEAF=0.500;MQ=43.71;MQRankSum=1.946;QD=13.75;ReadPosRankSum=1.195;SOR=0.093	GT:AD:DP:GQ:PL	0/1:12,21:33:99:482,0,242
3L	2638015	3L_2638015_SNP	G	C	1241.77	.	AC=2;AF=1.00;AN=2;DB;DP=42;ExcessHet=3.0103;FS=0.000;MLEAC=2;MLEAF=1.00;MQ=43.63;QD=33.97;SOR=2.584	GT:AD:DP:GQ:PL	1/1:0,34:34:99:1270,107,0
3L	2638194	3L_2638194_SNP	G	T	498.77	.	AC=1;AF=0.500;AN=2;BaseQRankSum=-0.611;ClippingRankSum=0.000;DB;DP=36;ExcessHet=3.0103;FS=1.334;MLEAC=1;MLEAF=0.500;MQ=44.00;MQRankSum=0.000;QD=13.85;ReadPosRankSum=-0.557;SOR=1.002	GT:AD:DP:GQ:PL	0/1:13,23:36:99:527,0,267
3L	2638257	3L_2638257_SNP	T	C	490.77	.	AC=1;AF=0.500;AN=2;BaseQRankSum=1.155;ClippingRankSum=0.000;DB;DP=43;ExcessHet=3.0103;FS=0.000;MLEAC=1;MLEAF=0.500;MQ=44.00;MQRankSum=0.000;QD=11.41;ReadPosRankSum=0.013;SOR=0.785	GT:AD:DP:GQ:PL	0/1:28,15:43:99:519,0,1045
3L	2638269	3L_2638269_SNP	C	G	508.77	.	AC=1;AF=0.500;AN=2;BaseQRankSum=-0.655;ClippingRankSum=0.000;DB;DP=40;ExcessHet=3.0103;FS=0.000;MLEAC=1;MLEAF=0.500;MQ=44.00;MQRankSum=0.000;QD=12.72;ReadPosRankSum=-0.676;SOR=0.738	GT:AD:DP:GQ:PL	0/1:25,15:40:99:537,0,989
3L	2638446	3L_2638446_SNP	A	G	279.77	.	AC=1;AF=0.500;AN=2;BaseQRankSum=-2.315;ClippingRankSum=0.000;DB;DP=26;ExcessHet=3.0103;FS=0.000;MLEAC=1;MLEAF=0.500;MQ=44.00;MQRankSum=0.000;QD=11.19;ReadPosRankSum=0.256;SOR=0.671	GT:AD:DP:GQ:PL	0/1:11,14:25:99:308,0,245
3L	2638599	3L_2638599_SNP	A	G	609.77	.	AC=1;AF=0.500;AN=2;BaseQRankSum=-2.058;ClippingRankSum=0.000;DB;DP=47;ExcessHet=3.0103;FS=2.499;MLEAC=1;MLEAF=0.500;MQ=44.00;MQRankSum=0.000;QD=12.97;ReadPosRankSum=0.429;SOR=0.931	GT:AD:DP:GQ:PL	0/1:19,28:47:99:638,0,377
3L	2639019	3L_2639019_SNP	G	A	1724.77	.	AC=2;AF=1.00;AN=2;DB;DP=63;ExcessHet=3.0103;FS=0.000;MLEAC=2;MLEAF=1.00;MQ=43.71;QD=27.82;SOR=0.826	GT:AD:DP:GQ:PL	1/1:0,62:62:99:1753,186,0
3L	2639058	3L_2639058_SNP	C	T	1590.77	.	AC=2;AF=1.00;AN=2;DB;DP=59;ExcessHet=3.0103;FS=0.000;MLEAC=2;MLEAF=1.00;MQ=43.65;QD=26.96;SOR=0.950	GT:AD:DP:GQ:PL	1/1:0,59:59:99:1619,177,0
3L	2639088	3L_2639088_SNP	C	G	1077.77	.	AC=2;AF=1.00;AN=2;BaseQRankSum=-0.423;ClippingRankSum=0.000;DB;DP=46;ExcessHet=3.0103;FS=0.000;MLEAC=2;MLEAF=1.00;MQ=43.64;MQRankSum=-0.315;QD=23.43;ReadPosRankSum=1.213;SOR=1.105	GT:AD:DP:GQ:PL	1/1:2,44:46:82:1106,82,0
3L	2639100	3L_2639100_SNP	A	G	954.77	.	AC=2;AF=1.00;AN=2;BaseQRankSum=-1.334;ClippingRankSum=0.000;DB;DP=43;ExcessHet=3.0103;FS=0.000;MLEAC=2;MLEAF=1.00;MQ=43.78;MQRankSum=-0.237;QD=22.20;ReadPosRankSum=0.664;SOR=0.954	GT:AD:DP:GQ:PL	1/1:2,41:43:70:983,70,0
3L	2639118	3L_2639118_SNP	C	T	1022.77	.	AC=2;AF=1.00;AN=2;BaseQRankSum=1.153;ClippingRankSum=0.000;DB;DP=43;ExcessHet=3.0103;FS=0.000;MLEAC=2;MLEAF=1.00;MQ=43.89;MQRankSum=-0.240;QD=24.35;ReadPosRankSum=-1.359;SOR=0.902	GT:AD:DP:GQ:PL	1/1:2,40:42:71:1051,71,0
3L	2639154	.	G	C	883.77	.	AC=2;AF=1.00;AN=2;DP=36;ExcessHet=3.0103;FS=0.000;MLEAC=2;MLEAF=1.00;MQ=43.87;QD=25.99;SOR=0.811	GT:AD:DP:GQ:PL	1/1:0,34:34:99:912,101,0
3L	2639316	3L_2639316_SNP	C	T	2369.77	.	AC=2;AF=1.00;AN=2;DB;DP=57;ExcessHet=3.0103;FS=0.000;MLEAC=2;MLEAF=1.00;MQ=43.97;QD=35.06;SOR=0.765	GT:AD:DP:GQ:PL	1/1:0,56:56:99:2398,169,0
3L	2639325	3L_2639325_SNP	T	G	2276.77	.	AC=2;AF=1.00;AN=2;DB;DP=52;ExcessHet=3.0103;FS=0.000;MLEAC=2;MLEAF=1.00;MQ=43.96;QD=27.13;SOR=0.732	GT:AD:DP:GQ:PL	1/1:0,51:51:99:2305,160,0
3L	2639337	3L_2639337_SNP	A	T	1115.77	.	AC=2;AF=1.00;AN=2;BaseQRankSum=1.832;ClippingRankSum=0.000;DB;DP=44;ExcessHet=3.0103;FS=0.000;MLEAC=2;MLEAF=1.00;MQ=44.00;MQRankSum=0.000;QD=25.95;ReadPosRankSum=1.415;SOR=0.360	GT:AD:DP:GQ:PL	1/1:1,42:43:99:1144,119,0
3L	2639352	3L_2639352_SNP	A	T	1091.77	.	AC=2;AF=1.00;AN=2;DB;DP=43;ExcessHet=3.0103;FS=0.000;MLEAC=2;MLEAF=1.00;MQ=44.00;QD=25.99;SOR=0.892	GT:AD:DP:GQ:PL	1/1:0,42:42:99:1120,125,0
3L	2639587	3L_2639587_SNP	A	T	889.77	.	AC=2;AF=1.00;AN=2;DB;DP=35;ExcessHet=3.0103;FS=0.000;MLEAC=2;MLEAF=1.00;MQ=43.94;QD=26.17;SOR=0.941	GT:AD:DP:GQ:PL	1/1:0,34:34:99:918,101,0
3L	2639701	3L_2639701_SNP	C	T	1105.77	.	AC=2;AF=1.00;AN=2;BaseQRankSum=1.673;ClippingRankSum=0.000;DB;DP=43;ExcessHet=3.0103;FS=0.000;MLEAC=2;MLEAF=1.00;MQ=43.95;MQRankSum=0.000;QD=25.72;ReadPosRankSum=-0.525;SOR=0.489	GT:AD:DP:GQ:PL	1/1:1,42:43:99:1134,103,0
3L	2639776	3L_2639776_SNP	A	G	968.77	.	AC=2;AF=1.00;AN=2;DB;DP=36;ExcessHet=3.0103;FS=0.000;MLEAC=2;MLEAF=1.00;MQ=44.00;QD=26.91;SOR=1.547	GT:AD:DP:GQ:PL	1/1:0,36:36:99:997,108,0
3L	2639899	.	TCTACA	T	2508.73	.	AC=2;AF=1.00;AN=2;DP=57;ExcessHet=3.0103;FS=0.000;MLEAC=2;MLEAF=1.00;MQ=44.00;QD=31.27;SOR=0.800	GT:AD:DP:GQ:PL	1/1:0,57:57:99:2546,172,0
3L	2639906	.	TAAATTA	T	2507.73	.	AC=2;AF=1.00;AN=2;DP=57;ExcessHet=3.0103;FS=0.000;MLEAC=2;MLEAF=1.00;MQ=44.00;QD=29.20;SOR=0.800	GT:AD:DP:GQ:PL	1/1:0,57:57:99:2545,172,0
3L	2639916	.	AAAC	A	2527.73	.	AC=2;AF=1.00;AN=2;DP=55;ExcessHet=3.0103;FS=0.000;MLEAC=2;MLEAF=1.00;MQ=44.00;QD=29.67;SOR=0.884	GT:AD:DP:GQ:PL	1/1:0,55:55:99:2565,172,0
3L	2640028	3L_2640028_SNP	A	G	1408.77	.	AC=2;AF=1.00;AN=2;BaseQRankSum=-0.034;ClippingRankSum=0.000;DB;DP=57;ExcessHet=3.0103;FS=0.000;MLEAC=2;MLEAF=1.00;MQ=43.97;MQRankSum=0.000;QD=25.61;ReadPosRankSum=-0.589;SOR=0.415	GT:AD:DP:GQ:PL	1/1:1,54:55:99:1437,136,0
3L	2640103	3L_2640103_SNP	T	A	1318.77	.	AC=2;AF=1.00;AN=2;DB;DP=52;ExcessHet=3.0103;FS=0.000;MLEAC=2;MLEAF=1.00;MQ=44.00;QD=26.38;SOR=0.693	GT:AD:DP:GQ:PL	1/1:0,50:50:99:1347,149,0
3L	2640325	3L_2640325_SNP	G	A	2316.77	.	AC=2;AF=1.00;AN=2;DB;DP=53;ExcessHet=3.0103;FS=0.000;MLEAC=2;MLEAF=1.00;MQ=44.00;QD=34.31;SOR=0.981	GT:AD:DP:GQ:PL	1/1:0,53:53:99:2345,163,0
3L	2640331	3L_2640331_SNP	C	A	2267.77	.	AC=2;AF=1.00;AN=2;DB;DP=50;ExcessHet=3.0103;FS=0.000;MLEAC=2;MLEAF=1.00;MQ=44.00;QD=31.80;SOR=0.952	GT:AD:DP:GQ:PL	1/1:0,50:50:99:2296,159,0
3L	2640402	3L_2640402_SNP	T	C	1145.77	.	AC=2;AF=1.00;AN=2;DB;DP=43;ExcessHet=3.0103;FS=0.000;MLEAC=2;MLEAF=1.00;MQ=43.95;QD=26.65;SOR=0.941	GT:AD:DP:GQ:PL	1/1:0,43:43:99:1174,129,0
3L	2640504	3L_2640504_SNP	G	A	1189.77	.	AC=2;AF=1.00;AN=2;DB;DP=43;ExcessHet=3.0103;FS=0.000;MLEAC=2;MLEAF=1.00;MQ=43.91;QD=27.67;SOR=0.836	GT:AD:DP:GQ:PL	1/1:0,43:43:99:1218,129,0
3L	2640530	3L_2640530_SNP	A	G	2034.77	.	AC=2;AF=1.00;AN=2;DB;DP=47;ExcessHet=3.0103;FS=0.000;MLEAC=2;MLEAF=1.00;MQ=43.92;QD=34.56;SOR=0.735	GT:AD:DP:GQ:PL	1/1:0,47:47:99:2063,144,0
3L	2640536	3L_2640536_SNP	G	C	2034.77	.	AC=2;AF=1.00;AN=2;DB;DP=47;ExcessHet=3.0103;FS=0.000;MLEAC=2;MLEAF=1.00;MQ=43.92;QD=30.00;SOR=0.735	GT:AD:DP:GQ:PL	1/1:0,47:47:99:2063,144,0
3L	2640552	3L_2640552_SNP	G	A	2085.77	.	AC=2;AF=1.00;AN=2;DB;DP=48;ExcessHet=3.0103;FS=0.000;MLEAC=2;MLEAF=1.00;MQ=43.96;QD=31.43;SOR=1.298	GT:AD:DP:GQ:PL	1/1:0,48:48:99:2114,144,0
3L	2640560	3L_2640560_SNP	T	C	2170.77	.	AC=2;AF=1.00;AN=2;DB;DP=48;ExcessHet=3.0103;FS=0.000;MLEAC=2;MLEAF=1.00;MQ=43.96;QD=28.74;SOR=1.426	GT:AD:DP:GQ:PL	1/1:0,48:48:99:2199,150,0
3L	2640564	3L_2640564_SNP	C	T	2113.77	.	AC=2;AF=1.00;AN=2;DB;DP=49;ExcessHet=3.0103;FS=0.000;MLEAC=2;MLEAF=1.00;MQ=44.00;QD=23.72;SOR=1.225	GT:AD:DP:GQ:PL	1/1:0,49:49:99:2142,147,0
3L	2640595	3L_2640595_SNP	G	C	1222.77	.	AC=2;AF=1.00;AN=2;DB;DP=47;ExcessHet=3.0103;FS=0.000;MLEAC=2;MLEAF=1.00;MQ=43.96;QD=26.02;SOR=1.251	GT:AD:DP:GQ:PL	1/1:0,47:47:99:1251,140,0
3L	2640709	3L_2640709_SNP	T	A	1143.77	.	AC=2;AF=1.00;AN=2;DB;DP=43;ExcessHet=3.0103;FS=0.000;MLEAC=2;MLEAF=1.00;MQ=43.91;QD=26.60;SOR=0.941	GT:AD:DP:GQ:PL	1/1:0,43:43:99:1172,128,0
3L	2640734	3L_2640734_SNP	A	C	1677.77	.	AC=2;AF=1.00;AN=2;DB;DP=38;ExcessHet=3.0103;FS=0.000;MLEAC=2;MLEAF=1.00;MQ=43.85;QD=29.14;SOR=0.693	GT:AD:DP:GQ:PL	1/1:0,38:38:99:1706,117,0
3L	2640736	3L_2640736_SNP	A	G	1677.77	.	AC=2;AF=1.00;AN=2;DB;DP=39;ExcessHet=3.0103;FS=0.000;MLEAC=2;MLEAF=1.00;MQ=43.85;QD=30.96;SOR=0.743	GT:AD:DP:GQ:PL	1/1:0,39:39:99:1706,117,0
3L	2640760	3L_2640760_SNP	C	T	1048.77	.	AC=2;AF=1.00;AN=2;DB;DP=39;ExcessHet=3.0103;FS=0.000;MLEAC=2;MLEAF=1.00;MQ=43.85;QD=26.89;SOR=0.743	GT:AD:DP:GQ:PL	1/1:0,39:39:99:1077,117,0
3L	2640958	3L_2640958_SNP	A	G	405.77	.	AC=1;AF=0.500;AN=2;BaseQRankSum=-3.899;ClippingRankSum=0.000;DB;DP=47;ExcessHet=3.0103;FS=8.606;MLEAC=1;MLEAF=0.500;MQ=44.00;MQRankSum=0.000;QD=8.82;ReadPosRankSum=0.706;SOR=1.017	GT:AD:DP:GQ:PL	0/1:25,21:46:99:434,0,968
3L	2640959	.	TGTTTAGA	T	901.73	.	AC=1;AF=0.500;AN=2;BaseQRankSum=-0.133;ClippingRankSum=0.000;DP=48;ExcessHet=3.0103;FS=6.062;MLEAC=1;MLEAF=0.500;MQ=44.00;MQRankSum=0.000;QD=19.19;ReadPosRankSum=-0.433;SOR=1.156	GT:AD:DP:GQ:PL	0/1:23,24:47:99:939,0,881
3L	2641110	3L_2641110_SNP	A	C	1361.77	.	AC=2;AF=1.00;AN=2;DB;DP=51;ExcessHet=3.0103;FS=0.000;MLEAC=2;MLEAF=1.00;MQ=43.92;QD=26.70;SOR=0.900	GT:AD:DP:GQ:PL	1/1:0,51:51:99:1390,153,0
3L	2641246	3L_2641246_SNP	C	T	229.77	.	AC=1;AF=0.500;AN=2;BaseQRankSum=1.132;ClippingRankSum=0.000;DB;DP=39;ExcessHet=3.0103;FS=3.130;MLEAC=1;MLEAF=0.500;MQ=44.00;MQRankSum=0.000;QD=6.05;ReadPosRankSum=1.828;SOR=0.283	GT:AD:DP:GQ:PL	0/1:24,14:38:99:258,0,510
3L	2641267	3L_2641267_SNP	G	T	260.77	.	AC=1;AF=0.500;AN=2;BaseQRankSum=3.459;ClippingRankSum=0.000;DB;DP=37;ExcessHet=3.0103;FS=3.055;MLEAC=1;MLEAF=0.500;MQ=44.00;MQRankSum=0.000;QD=7.05;ReadPosRankSum=-0.260;SOR=0.312	GT:AD:DP:GQ:PL	0/1:23,14:37:99:289,0,510
3L	2641551	3L_2641551_SNP	A	G	676.77	.	AC=1;AF=0.500;AN=2;BaseQRankSum=-1.442;ClippingRankSum=0.000;DB;DP=57;ExcessHet=3.0103;FS=2.269;MLEAC=1;MLEAF=0.500;MQ=43.97;MQRankSum=-0.849;QD=11.87;ReadPosRankSum=0.639;SOR=0.387	GT:AD:DP:GQ:PL	0/1:25,32:57:99:705,0,526
3L	2641589	3L_2641589_SNP	T	A	660.77	.	AC=1;AF=0.500;AN=2;BaseQRankSum=1.322;ClippingRankSum=0.000;DB;DP=61;ExcessHet=3.0103;FS=3.708;MLEAC=1;MLEAF=0.500;MQ=43.97;MQRankSum=-0.805;QD=11.39;ReadPosRankSum=-1.408;SOR=0.330	GT:AD:DP:GQ:PL	0/1:24,34:58:99:689,0,415
3L	2641656	3L_2641656_SNP	C	T	734.77	.	AC=1;AF=0.500;AN=2;BaseQRankSum=0.865;ClippingRankSum=0.000;DB;DP=52;ExcessHet=3.0103;FS=0.000;MLEAC=1;MLEAF=0.500;MQ=43.96;MQRankSum=-0.719;QD=14.13;ReadPosRankSum=2.209;SOR=0.656	GT:AD:DP:GQ:PL	0/1:19,33:52:99:763,0,391
3L	2641691	3L_2641691_SNP	A	T	1198.77	.	AC=1;AF=0.500;AN=2;BaseQRankSum=-3.941;ClippingRankSum=0.000;DB;DP=50;ExcessHet=3.0103;FS=2.539;MLEAC=1;MLEAF=0.500;MQ=44.00;MQRankSum=0.000;QD=23.98;ReadPosRankSum=2.085;SOR=0.821	GT:AD:DP:GQ:PL	0/1:18,32:50:99:1227,0,637
3L	2641699	3L_2641699_SNP	T	C	1204.77	.	AC=1;AF=0.500;AN=2;BaseQRankSum=-3.201;ClippingRankSum=0.000;DB;DP=48;ExcessHet=3.0103;FS=6.439;MLEAC=1;MLEAF=0.500;MQ=44.00;MQRankSum=0.000;QD=25.10;ReadPosRankSum=2.218;SOR=0.780	GT:AD:DP:GQ:PL	0/1:17,31:48:99:1233,0,589
3L	2641893	.	ACAACCAAC	A,ACAACCAACCAAC	1992.73	.	AC=1,1;AF=0.500,0.500;AN=2;BaseQRankSum=-0.180;ClippingRankSum=0.000;DP=60;ExcessHet=3.0103;FS=0.000;MLEAC=1,1;MLEAF=0.500,0.500;MQ=42.98;MQRankSum=-0.263;QD=33.30;ReadPosRankSum=-0.797;SOR=0.256	GT:AD:DP:GQ:PL	1/2:1,28,22:51:99:2030,872,897,1113,0,1093
3L	2641991	3L_2641991_SNP	C	T	1130.77	.	AC=1;AF=0.500;AN=2;BaseQRankSum=-1.691;ClippingRankSum=0.000;DB;DP=58;ExcessHet=3.0103;FS=5.620;MLEAC=1;MLEAF=0.500;MQ=43.03;MQRankSum=2.343;QD=19.84;ReadPosRankSum=1.379;SOR=1.562	GT:AD:DP:GQ:PL	0/1:25,32:57:99:1159,0,1005
3L	2642013	3L_2642013_SNP	T	C	1145.77	.	AC=1;AF=0.500;AN=2;BaseQRankSum=-1.053;ClippingRankSum=0.000;DB;DP=59;ExcessHet=3.0103;FS=3.694;MLEAC=1;MLEAF=0.500;MQ=43.09;MQRankSum=1.394;QD=19.75;ReadPosRankSum=0.328;SOR=1.244	GT:AD:DP:GQ:PL	0/1:25,33:58:99:1174,0,1012
3L	2642042	3L_2642042_SNP	T	G	598.77	.	AC=1;AF=0.500;AN=2;BaseQRankSum=-0.701;ClippingRankSum=0.000;DB;DP=62;ExcessHet=3.0103;FS=19.789;MLEAC=1;MLEAF=0.500;MQ=43.97;MQRankSum=-0.984;QD=9.82;ReadPosRankSum=-0.143;SOR=1.360	GT:AD:DP:GQ:PL	0/1:31,30:61:99:627,0,694
3L	2642256	3L_2642256_SNP	C	T	617.77	.	AC=1;AF=0.500;AN=2;BaseQRankSum=2.101;ClippingRankSum=0.000;DB;DP=60;ExcessHet=3.0103;FS=36.523;MLEAC=1;MLEAF=0.500;MQ=43.43;MQRankSum=1.403;QD=10.30;ReadPosRankSum=-0.763;SOR=1.805	GT:AD:DP:GQ:PL	0/1:31,29:60:99:646,0,677
3L	2642560	3L_2642560_SNP	C	T	401.77	.	AC=1;AF=0.500;AN=2;BaseQRankSum=1.961;ClippingRankSum=0.000;DB;DP=34;ExcessHet=3.0103;FS=0.000;MLEAC=1;MLEAF=0.500;MQ=43.94;MQRankSum=1.226;QD=12.17;ReadPosRankSum=-0.314;SOR=0.668	GT:AD:DP:GQ:PL	0/1:14,19:33:99:430,0,273
3L	2642650	3L_2642650_SNP	T	C	706.77	.	AC=1;AF=0.500;AN=2;BaseQRankSum=1.791;ClippingRankSum=0.000;DB;DP=55;ExcessHet=3.0103;FS=9.903;MLEAC=1;MLEAF=0.500;MQ=43.93;MQRankSum=0.263;QD=12.85;ReadPosRankSum=0.476;SOR=0.857	GT:AD:DP:GQ:PL	0/1:23,32:55:99:735,0,441
3L	2642686	3L_2642686_SNP	C	A	1120.77	.	AC=1;AF=0.500;AN=2;BaseQRankSum=-0.069;ClippingRankSum=0.000;DB;DP=56;ExcessHet=3.0103;FS=5.494;MLEAC=1;MLEAF=0.500;MQ=43.93;MQRankSum=0.179;QD=20.01;ReadPosRankSum=0.479;SOR=0.839	GT:AD:DP:GQ:PL	0/1:25,31:56:99:1149,0,1096
3L	2642695	3L_2642695_SNP	G	A	1092.77	.	AC=1;AF=0.500;AN=2;BaseQRankSum=0.275;ClippingRankSum=0.000;DB;DP=55;ExcessHet=3.0103;FS=5.494;MLEAC=1;MLEAF=0.500;MQ=43.93;MQRankSum=0.156;QD=19.87;ReadPosRankSum=-0.284;SOR=0.754	GT:AD:DP:GQ:PL	0/1:25,30:55:99:1121,0,1109
3L	2642818	3L_2642818_SNP	A	G	1112.77	.	AC=2;AF=1.00;AN=2;DB;DP=43;ExcessHet=3.0103;FS=0.000;MLEAC=2;MLEAF=1.00;MQ=44.00;QD=25.88;SOR=0.941	GT:AD:DP:GQ:PL	1/1:0,43:43:99:1141,128,0
3L	2642854	3L_2642854_SNP	G	T	2196.77	.	AC=2;AF=1.00;AN=2;DB;DP=50;ExcessHet=3.0103;FS=0.000;MLEAC=2;MLEAF=1.00;MQ=44.00;QD=26.16;SOR=1.157	GT:AD:DP:GQ:PL	1/1:0,50:50:99:2225,151,0
3L	2642860	3L_2642860_SNP	C	T	563.77	.	AC=1;AF=0.500;AN=2;BaseQRankSum=2.861;ClippingRankSum=0.000;DB;DP=49;ExcessHet=3.0103;FS=4.212;MLEAC=1;MLEAF=0.500;MQ=44.00;MQRankSum=0.000;QD=11.51;ReadPosRankSum=-0.452;SOR=0.258	GT:AD:DP:GQ:PL	0/1:23,26:49:99:592,0,446
3L	2642863	3L_2642863_SNP	A	G	2252.77	.	AC=2;AF=1.00;AN=2;DB;DP=52;ExcessHet=3.0103;FS=0.000;MLEAC=2;MLEAF=1.00;MQ=44.00;QD=32.20;SOR=1.136	GT:AD:DP:GQ:PL	1/1:0,52:52:99:2281,156,0
3L	2642900	3L_2642900_SNP	G	C	1682.77	.	AC=2;AF=1.00;AN=2;DB;DP=62;ExcessHet=3.0103;FS=0.000;MLEAC=2;MLEAF=1.00;MQ=44.00;QD=27.14;SOR=1.234	GT:AD:DP:GQ:PL	1/1:0,62:62:99:1711,185,0
3L	2642955	3L_2642955_SNP	C	T	769.77	.	AC=1;AF=0.500;AN=2;BaseQRankSum=3.611;ClippingRankSum=0.000;DB;DP=62;ExcessHet=3.0103;FS=5.740;MLEAC=1;MLEAF=0.500;MQ=44.00;MQRankSum=0.000;QD=12.42;ReadPosRankSum=-0.360;SOR=1.529	GT:AD:DP:GQ:PL	0/1:27,35:62:99:798,0,553
3L	2643016	3L_2643016_SNP	A	C	803.77	.	AC=1;AF=0.500;AN=2;BaseQRankSum=-1.835;ClippingRankSum=0.000;DB;DP=69;ExcessHet=3.0103;FS=0.951;MLEAC=1;MLEAF=0.500;MQ=43.62;MQRankSum=-1.229;QD=11.65;ReadPosRankSum=0.049;SOR=0.850	GT:AD:DP:GQ:PL	0/1:30,39:69:99:832,0,639
3L	2643032	3L_2643032_SNP	G	T	745.77	.	AC=1;AF=0.500;AN=2;BaseQRankSum=2.488;ClippingRankSum=0.000;DB;DP=63;ExcessHet=3.0103;FS=0.996;MLEAC=1;MLEAF=0.500;MQ=43.58;MQRankSum=-1.294;QD=11.84;ReadPosRankSum=0.200;SOR=0.968	GT:AD:DP:GQ:PL	0/1:29,34:63:99:774,0,595
3L	2643052	3L_2643052_SNP	A	G	1960.77	.	AC=2;AF=1.00;AN=2;DB;DP=58;ExcessHet=3.0103;FS=0.000;MLEAC=2;MLEAF=1.00;MQ=43.55;QD=33.81;SOR=1.278	GT:AD:DP:GQ:PL	1/1:0,58:58:99:1989,174,0
3L	2643063	3L_2643063_SNP	A	G	485.77	.	AC=1;AF=0.500;AN=2;BaseQRankSum=1.024;ClippingRankSum=0.000;DB;DP=58;ExcessHet=3.0103;FS=0.000;MLEAC=1;MLEAF=0.500;MQ=43.55;MQRankSum=1.267;QD=8.38;ReadPosRankSum=1.759;SOR=0.784	GT:AD:DP:GQ:PL	0/1:33,25:58:99:514,0,717
3L	2643078	3L_2643078_SNP	A	T	538.77	.	AC=1;AF=0.500;AN=2;BaseQRankSum=0.857;ClippingRankSum=0.000;DB;DP=59;ExcessHet=3.0103;FS=0.000;MLEAC=1;MLEAF=0.500;MQ=43.55;MQRankSum=1.335;QD=9.13;ReadPosRankSum=0.730;SOR=0.787	GT:AD:DP:GQ:PL	0/1:32,27:59:99:567,0,690
3L	2643085	3L_2643085_SNP	T	G	2044.77	.	AC=2;AF=1.00;AN=2;BaseQRankSum=1.801;ClippingRankSum=0.000;DB;DP=59;ExcessHet=3.0103;FS=3.237;MLEAC=2;MLEAF=1.00;MQ=43.55;MQRankSum=-0.094;QD=34.66;ReadPosRankSum=0.264;SOR=0.442	GT:AD:DP:GQ:PL	1/1:1,58:59:99:2073,170,0
3L	2643102	.	TTATAA	T	983.73	.	AC=1;AF=0.500;AN=2;BaseQRankSum=-0.162;ClippingRankSum=0.000;DP=64;ExcessHet=3.0103;FS=2.076;MLEAC=1;MLEAF=0.500;MQ=44.00;MQRankSum=0.000;QD=15.61;ReadPosRankSum=0.261;SOR=0.474	GT:AD:DP:GQ:PL	0/1:36,27:63:99:1021,0,1412
3L	2643284	3L_2643284_SNP	A	G	1291.77	.	AC=2;AF=1.00;AN=2;DB;DP=47;ExcessHet=3.0103;FS=0.000;MLEAC=2;MLEAF=1.00;MQ=44.00;QD=27.48;SOR=0.919	GT:AD:DP:GQ:PL	1/1:0,47:47:99:1320,141,0
3L	2643360	.	CT	C	944.73	.	AC=2;AF=1.00;AN=2;DP=40;ExcessHet=3.0103;FS=0.000;MLEAC=2;MLEAF=1.00;MQ=44.00;QD=23.62;SOR=0.693	GT:AD:DP:GQ:PL	1/1:0,40:40:99:982,120,0
3L	2643379	3L_2643379_SNP	T	G	1132.77	.	AC=2;AF=1.00;AN=2;DB;DP=45;ExcessHet=3.0103;FS=0.000;MLEAC=2;MLEAF=1.00;MQ=44.00;QD=25.17;SOR=0.737	GT:AD:DP:GQ:PL	1/1:0,45:45:99:1161,133,0
3L	2643737	3L_2643737_SNP	T	C	1003.77	.	AC=2;AF=1.00;AN=2;DB;DP=39;ExcessHet=3.0103;FS=0.000;MLEAC=2;MLEAF=1.00;MQ=44.00;QD=25.74;SOR=0.968	GT:AD:DP:GQ:PL	1/1:0,39:39:99:1032,116,0
3L	2643771	3L_2643771_SNP	C	G	1055.77	.	AC=2;AF=1.00;AN=2;DB;DP=39;ExcessHet=3.0103;FS=0.000;MLEAC=2;MLEAF=1.00;MQ=44.00;QD=27.07;SOR=0.743	GT:AD:DP:GQ:PL	1/1:0,39:39:99:1084,117,0
3L	2643878	3L_2643878_SNP	T	C	1257.77	.	AC=2;AF=1.00;AN=2;DB;DP=47;ExcessHet=3.0103;FS=0.000;MLEAC=2;MLEAF=1.00;MQ=43.67;QD=26.76;SOR=1.514	GT:AD:DP:GQ:PL	1/1:0,47:47:99:1286,140,0
3L	2643985	3L_2643985_SNP	A	G	1311.77	.	AC=2;AF=1.00;AN=2;DB;DP=49;ExcessHet=3.0103;FS=0.000;MLEAC=2;MLEAF=1.00;MQ=43.78;QD=26.77;SOR=0.733	GT:AD:DP:GQ:PL	1/1:0,49:49:99:1340,147,0
3L	2644084	3L_2644084_SNP	T	C	2244.77	.	AC=2;AF=1.00;AN=2;DB;DP=65;ExcessHet=3.0103;FS=0.000;MLEAC=2;MLEAF=1.00;MQ=43.91;QD=27.70;SOR=0.822	GT:AD:DP:GQ:PL	1/1:0,64:64:99:2273,194,0
3L	2644086	3L_2644086_SNP	T	C	614.77	.	AC=1;AF=0.500;AN=2;BaseQRankSum=0.662;ClippingRankSum=0.000;DB;DP=65;ExcessHet=3.0103;FS=0.000;MLEAC=1;MLEAF=0.500;MQ=43.91;MQRankSum=-0.624;QD=9.61;ReadPosRankSum=1.163;SOR=0.697	GT:AD:DP:GQ:PL	0/1:33,31:64:99:643,0,704
3L	2644116	3L_2644116_SNP	A	T	1367.77	.	AC=1;AF=0.500;AN=2;BaseQRankSum=0.090;ClippingRankSum=0.000;DB;DP=64;ExcessHet=3.0103;FS=2.114;MLEAC=1;MLEAF=0.500;MQ=43.91;MQRankSum=-0.351;QD=21.37;ReadPosRankSum=-0.955;SOR=1.061	GT:AD:DP:GQ:PL	0/1:28,36:64:99:1396,0,1051
3L	2644125	3L_2644125_SNP	C	A	1320.77	.	AC=1;AF=0.500;AN=2;BaseQRankSum=2.046;ClippingRankSum=0.000;DB;DP=60;ExcessHet=3.0103;FS=3.617;MLEAC=1;MLEAF=0.500;MQ=43.90;MQRankSum=-0.336;QD=22.01;ReadPosRankSum=-1.425;SOR=0.997	GT:AD:DP:GQ:PL	0/1:26,34:60:99:1349,0,989
3L	2644129	3L_2644129_SNP	G	A	1281.77	.	AC=1;AF=0.500;AN=2;BaseQRankSum=2.316;ClippingRankSum=0.000;DB;DP=55;ExcessHet=3.0103;FS=3.743;MLEAC=1;MLEAF=0.500;MQ=43.89;MQRankSum=-0.345;QD=23.30;ReadPosRankSum=-1.384;SOR=0.946	GT:AD:DP:GQ:PL	0/1:24,31:55:99:1310,0,950
3L	2644147	3L_2644147_SNP	T	G	1449.77	.	AC=2;AF=1.00;AN=2;DB;DP=54;ExcessHet=3.0103;FS=0.000;MLEAC=2;MLEAF=1.00;MQ=43.89;QD=27.35;SOR=0.808	GT:AD:DP:GQ:PL	1/1:0,53:53:99:1478,159,0
3L	2644168	3L_2644168_SNP	A	T	584.77	.	AC=1;AF=0.500;AN=2;BaseQRankSum=1.697;ClippingRankSum=0.000;DB;DP=57;ExcessHet=3.0103;FS=0.000;MLEAC=1;MLEAF=0.500;MQ=43.90;MQRankSum=-0.567;QD=10.44;ReadPosRankSum=1.336;SOR=0.836	GT:AD:DP:GQ:PL	0/1:28,28:56:99:613,0,1123
3L	2644176	.	A	AC	878.73	.	AC=1;AF=0.500;AN=2;BaseQRankSum=-2.015;ClippingRankSum=0.000;DP=58;ExcessHet=3.0103;FS=3.925;MLEAC=1;MLEAF=0.500;MQ=43.90;MQRankSum=0.544;QD=16.90;ReadPosRankSum=-0.834;SOR=0.723	GT:AD:DP:GQ:PL	0/1:27,25:52:99:916,0,1059
3L	2644179	.	TGAA	T	872.73	.	AC=1;AF=0.500;AN=2;BaseQRankSum=-2.803;ClippingRankSum=0.000;DP=60;ExcessHet=3.0103;FS=2.323;MLEAC=1;MLEAF=0.500;MQ=43.90;MQRankSum=0.481;QD=16.16;ReadPosRankSum=-0.687;SOR=0.807	GT:AD:DP:GQ:PL	0/1:29,25:54:99:910,0,1143
3L	2644184	.	GTACC	G	869.73	.	AC=1;AF=0.500;AN=2;BaseQRankSum=0.389;ClippingRankSum=0.000;DP=61;ExcessHet=3.0103;FS=3.749;MLEAC=1;MLEAF=0.500;MQ=43.90;MQRankSum=0.451;QD=15.81;SOR=0.774	GT:AD:DP:GQ:PL	0/1:30,25:55:99:907,0,1185
3L	2644189	3L_2644189_SNP	A	C	499.77	.	AC=1;AF=0.500;AN=2;BaseQRankSum=-2.115;ClippingRankSum=0.000;DB;DP=57;ExcessHet=3.0103;FS=3.668;MLEAC=1;MLEAF=0.500;MQ=43.90;MQRankSum=-0.633;QD=9.25;ReadPosRankSum=0.789;SOR=0.934	GT:AD:DP:GQ:PL	0/1:28,26:54:99:528,0,1046
3L	2644304	3L_2644304_SNP	T	C	1298.77	.	AC=2;AF=1.00;AN=2;DB;DP=51;ExcessHet=3.0103;FS=0.000;MLEAC=2;MLEAF=1.00;MQ=44.00;QD=25.47;SOR=1.314	GT:AD:DP:GQ:PL	1/1:0,51:51:99:1327,151,0
3L	2644337	3L_2644337_SNP	T	A	466.77	.	AC=1;AF=0.500;AN=2;BaseQRankSum=1.514;ClippingRankSum=0.000;DB;DP=44;ExcessHet=3.0103;FS=1.223;MLEAC=1;MLEAF=0.500;MQ=44.00;MQRankSum=0.000;QD=10.61;ReadPosRankSum=-1.516;SOR=1.112	GT:AD:DP:GQ:PL	0/1:22,22:44:99:495,0,479
3L	2644414	.	G	GT	251.73	.	AC=1;AF=0.500;AN=2;BaseQRankSum=-2.721;ClippingRankSum=0.000;DP=42;ExcessHet=3.0103;FS=0.000;MLEAC=1;MLEAF=0.500;MQ=44.00;MQRankSum=0.000;QD=6.45;ReadPosRankSum=-0.183;SOR=0.633	GT:AD:DP:GQ:PL	0/1:21,18:39:99:289,0,321
3L	2644444	3L_2644444_SNP	A	G	1109.77	.	AC=2;AF=1.00;AN=2;DB;DP=42;ExcessHet=3.0103;FS=0.000;MLEAC=2;MLEAF=1.00;MQ=44.00;QD=26.42;SOR=0.788	GT:AD:DP:GQ:PL	1/1:0,42:42:99:1138,126,0
3L	2644535	3L_2644535_INS	A	ACCTT	905.73	.	AC=1;AF=0.500;AN=2;BaseQRankSum=0.152;ClippingRankSum=0.000;DB;DP=57;ExcessHet=3.0103;FS=1.010;MLEAC=1;MLEAF=0.500;MQ=43.95;MQRankSum=0.000;QD=16.17;ReadPosRankSum=-0.511;SOR=0.869	GT:AD:DP:GQ:PL	0/1:31,25:56:99:943,0,1227
3L	2644549	3L_2644549_SNP	C	T	698.77	.	AC=1;AF=0.500;AN=2;BaseQRankSum=-1.392;ClippingRankSum=0.000;DB;DP=52;ExcessHet=3.0103;FS=2.419;MLEAC=1;MLEAF=0.500;MQ=44.00;MQRankSum=0.000;QD=13.44;ReadPosRankSum=-0.227;SOR=0.392	GT:AD:DP:GQ:PL	0/1:20,32:52:99:727,0,410
3L	2644712	3L_2644712_SNP	C	A	1003.77	.	AC=1;AF=0.500;AN=2;BaseQRankSum=3.103;ClippingRankSum=0.000;DB;DP=59;ExcessHet=3.0103;FS=2.203;MLEAC=1;MLEAF=0.500;MQ=43.87;MQRankSum=-0.087;QD=17.01;ReadPosRankSum=0.130;SOR=0.444	GT:AD:DP:GQ:PL	0/1:31,28:59:99:1032,0,1402
3L	2644720	3L_2644720_SNP	G	A	974.77	.	AC=1;AF=0.500;AN=2;BaseQRankSum=2.182;ClippingRankSum=0.000;DB;DP=58;ExcessHet=3.0103;FS=2.250;MLEAC=1;MLEAF=0.500;MQ=43.90;MQRankSum=0.428;QD=16.81;ReadPosRankSum=1.162;SOR=0.412	GT:AD:DP:GQ:PL	0/1:32,26:58:99:1003,0,1405
3L	2644769	3L_2644769_SNP	C	A	511.77	.	AC=1;AF=0.500;AN=2;BaseQRankSum=1.629;ClippingRankSum=0.000;DB;DP=58;ExcessHet=3.0103;FS=3.679;MLEAC=1;MLEAF=0.500;MQ=43.83;MQRankSum=1.174;QD=8.82;ReadPosRankSum=-1.374;SOR=0.876	GT:AD:DP:GQ:PL	0/1:32,26:58:99:540,0,688
3L	2644859	3L_2644859_SNP	C	T	531.77	.	AC=1;AF=0.500;AN=2;BaseQRankSum=-0.639;ClippingRankSum=0.000;DB;DP=72;ExcessHet=3.0103;FS=0.906;MLEAC=1;MLEAF=0.500;MQ=43.71;MQRankSum=2.415;QD=7.49;ReadPosRankSum=-0.098;SOR=0.569	GT:AD:DP:GQ:PL	0/1:43,28:71:99:560,0,1004
3L	2644895	3L_2644895_SNP	T	C	3487.77	.	AC=2;AF=1.00;AN=2;DB;DP=81;ExcessHet=3.0103;FS=0.000;MLEAC=2;MLEAF=1.00;MQ=43.31;QD=28.79;SOR=0.824	GT:AD:DP:GQ:PL	1/1:0,79:79:99:3516,238,0
3L	2644897	3L_2644897_SNP	T	C	3487.77	.	AC=2;AF=1.00;AN=2;DB;DP=78;ExcessHet=3.0103;FS=0.000;MLEAC=2;MLEAF=1.00;MQ=43.28;QD=29.68;SOR=0.801	GT:AD:DP:GQ:PL	1/1:0,76:76:99:3516,238,0
3L	2644981	3L_2644981_SNP	A	T	1453.77	.	AC=1;AF=0.500;AN=2;BaseQRankSum=1.414;ClippingRankSum=0.000;DB;DP=66;ExcessHet=3.0103;FS=8.592;MLEAC=1;MLEAF=0.500;MQ=42.72;MQRankSum=-5.018;QD=22.37;ReadPosRankSum=-0.846;SOR=0.405	GT:AD:DP:GQ:PL	0/1:27,38:65:99:1482,0,3378
3L	2644985	3L_2644985_SNP	T	A	1471.77	.	AC=1;AF=0.500;AN=2;BaseQRankSum=-0.548;ClippingRankSum=0.000;DB;DP=65;ExcessHet=3.0103;FS=6.905;MLEAC=1;MLEAF=0.500;MQ=42.70;MQRankSum=-5.103;QD=23.00;ReadPosRankSum=-0.408;SOR=0.326	GT:AD:DP:GQ:PL	0/1:27,37:64:99:1500,0,3378
3L	2644999	3L_2644999_SNP	G	T	1449.77	.	AC=1;AF=0.500;AN=2;BaseQRankSum=0.280;ClippingRankSum=0.000;DB;DP=62;ExcessHet=3.0103;FS=7.086;MLEAC=1;MLEAF=0.500;MQ=42.64;MQRankSum=-4.864;QD=23.77;ReadPosRankSum=-0.170;SOR=0.328	GT:AD:DP:GQ:PL	0/1:24,37:61:99:1478,0,3449
3L	2645001	3L_2645001_SNP	G	A	1452.77	.	AC=1;AF=0.500;AN=2;BaseQRankSum=0.906;ClippingRankSum=0.000;DB;DP=61;ExcessHet=3.0103;FS=5.402;MLEAC=1;MLEAF=0.500;MQ=42.65;MQRankSum=-4.793;QD=24.21;ReadPosRankSum=0.113;SOR=0.247	GT:AD:DP:GQ:PL	0/1:24,36:60:99:1481,0,3406
3L	2645026	3L_2645026_SNP	T	A	1500.73	.	AC=1;AF=0.500;AN=2;BaseQRankSum=1.052;ClippingRankSum=0.000;DB;DP=59;ExcessHet=3.0103;FS=2.431;MLEAC=1;MLEAF=0.500;MQ=42.25;MQRankSum=-4.917;QD=27.29;ReadPosRankSum=-0.275;SOR=0.384	GT:AD:DP:GQ:PL	0/1:19,36:55:99:1538,0,3193
3L	2645041	3L_2645041_SNP	G	T	1431.77	.	AC=1;AF=0.500;AN=2;BaseQRankSum=2.085;ClippingRankSum=0.000;DB;DP=50;ExcessHet=3.0103;FS=6.190;MLEAC=1;MLEAF=0.500;MQ=42.21;MQRankSum=-4.781;QD=28.64;ReadPosRankSum=-0.489;SOR=0.223	GT:AD:DP:GQ:PL	0/1:16,34:50:99:1460,0,2851
3L	2645044	3L_2645044_SNP	T	G	1350.77	.	AC=1;AF=0.500;AN=2;BaseQRankSum=1.710;ClippingRankSum=0.000;DB;DP=46;ExcessHet=3.0103;FS=4.416;MLEAC=1;MLEAF=0.500;MQ=42.34;MQRankSum=-4.751;QD=29.36;ReadPosRankSum=0.427;SOR=0.278	GT:AD:DP:GQ:PL	0/1:16,30:46:99:1379,0,2721
3L	2645067	3L_2645067_SNP	C	T	1405.77	.	AC=1;AF=0.500;AN=2;BaseQRankSum=0.013;ClippingRankSum=0.000;DB;DP=47;ExcessHet=3.0103;FS=2.937;MLEAC=1;MLEAF=0.500;MQ=41.52;MQRankSum=-3.927;QD=30.56;ReadPosRankSum=-1.052;SOR=0.326	GT:AD:DP:GQ:PL	0/1:12,34:46:99:1434,0,1619
3L	2645081	3L_2645081_SNP	A	G	1482.77	.	AC=1;AF=0.500;AN=2;BaseQRankSum=-0.337;ClippingRankSum=0.000;DB;DP=53;ExcessHet=3.0103;FS=1.224;MLEAC=1;MLEAF=0.500;MQ=41.55;MQRankSum=-4.527;QD=29.07;ReadPosRankSum=-0.486;SOR=0.472	GT:AD:DP:GQ:PL	0/1:14,37:51:99:1511,0,1697
3L	2645085	.	A	ATATCC	1470.73	.	AC=1;AF=0.500;AN=2;BaseQRankSum=0.470;ClippingRankSum=0.000;DP=52;ExcessHet=3.0103;FS=1.203;MLEAC=1;MLEAF=0.500;MQ=41.56;MQRankSum=-4.506;QD=29.41;ReadPosRankSum=-0.313;SOR=0.519	GT:AD:DP:GQ:PL	0/1:14,36:50:99:1508,0,1739
3L	2645102	3L_2645102_SNP	T	A	1347.77	.	AC=1;AF=0.500;AN=2;BaseQRankSum=-0.043;ClippingRankSum=0.000;DB;DP=52;ExcessHet=3.0103;FS=2.609;MLEAC=1;MLEAF=0.500;MQ=41.60;MQRankSum=-5.010;QD=26.96;ReadPosRankSum=1.342;SOR=0.323	GT:AD:DP:GQ:PL	0/1:17,33:50:99:1376,0,1833
3L	2645114	3L_2645114_SNP	A	G	1290.77	.	AC=1;AF=0.500;AN=2;BaseQRankSum=-3.263;ClippingRankSum=0.000;DB;DP=55;ExcessHet=3.0103;FS=5.964;MLEAC=1;MLEAF=0.500;MQ=41.72;MQRankSum=-4.860;QD=24.35;ReadPosRankSum=1.570;SOR=0.218	GT:AD:DP:GQ:PL	0/1:20,33:53:99:1319,0,1894
3L	2645117	3L_2645117_SNP	G	A	1293.77	.	AC=1;AF=0.500;AN=2;BaseQRankSum=-0.069;ClippingRankSum=0.000;DB;DP=54;ExcessHet=3.0103;FS=5.850;MLEAC=1;MLEAF=0.500;MQ=41.71;MQRankSum=-4.830;QD=24.88;ReadPosRankSum=1.487;SOR=0.243	GT:AD:DP:GQ:PL	0/1:20,32:52:99:1322,0,1700
3L	2645119	.	C	CTTTAAAATG	1539.73	.	AC=1;AF=0.500;AN=2;BaseQRankSum=0.470;ClippingRankSum=0.000;DP=51;ExcessHet=3.0103;FS=4.236;MLEAC=1;MLEAF=0.500;MQ=41.62;MQRankSum=-4.529;QD=31.42;ReadPosRankSum=0.882;SOR=0.283	GT:AD:DP:GQ:PL	0/1:18,31:49:99:1577,0,1487
3L	2645121	3L_2645121_DEL	AG	A	1603.73	.	AC=1;AF=0.500;AN=2;BaseQRankSum=-0.021;ClippingRankSum=0.000;DB;DP=53;ExcessHet=3.0103;FS=4.281;MLEAC=1;MLEAF=0.500;MQ=41.64;MQRankSum=-3.919;QD=31.45;ReadPosRankSum=0.040;SOR=0.287	GT:AD:DP:GQ:PL	0/1:17,34:51:99:1641,0,1093
3L	2645124	.	G	A	1444.77	.	AC=1;AF=0.500;AN=2;BaseQRankSum=1.443;ClippingRankSum=0.000;DP=55;ExcessHet=3.0103;FS=6.509;MLEAC=1;MLEAF=0.500;MQ=41.67;MQRankSum=-3.621;QD=27.26;ReadPosRankSum=-3.267;SOR=0.183	GT:AD:DP:GQ:PL	0/1:16,37:53:99:1473,0,937
3L	2645131	3L_2645131_SNP	A	T	1447.77	.	AC=1;AF=0.500;AN=2;BaseQRankSum=-0.641;ClippingRankSum=0.000;DB;DP=56;ExcessHet=3.0103;FS=8.449;MLEAC=1;MLEAF=0.500;MQ=41.72;MQRankSum=-3.766;QD=26.81;ReadPosRankSum=-0.905;SOR=0.160	GT:AD:DP:GQ:PL	0/1:17,37:54:99:1476,0,743
3L	2645219	3L_2645219_SNP	T	C	579.77	.	AC=1;AF=0.500;AN=2;BaseQRankSum=-0.943;ClippingRankSum=0.000;DB;DP=54;ExcessHet=3.0103;FS=0.000;MLEAC=1;MLEAF=0.500;MQ=43.30;MQRankSum=-3.012;QD=11.37;ReadPosRankSum=0.458;SOR=0.591	GT:AD:DP:GQ:PL	0/1:23,28:51:99:608,0,481
3L	2645338	3L_2645338_SNP	A	G	547.77	.	AC=1;AF=0.500;AN=2;BaseQRankSum=0.110;ClippingRankSum=0.000;DB;DP=47;ExcessHet=3.0103;FS=2.614;MLEAC=1;MLEAF=0.500;MQ=43.58;MQRankSum=-1.888;QD=12.45;ReadPosRankSum=0.807;SOR=0.517	GT:AD:DP:GQ:PL	0/1:17,27:44:99:576,0,275
3L	2645491	3L_2645491_SNP	A	T	504.77	.	AC=1;AF=0.500;AN=2;BaseQRankSum=-0.345;ClippingRankSum=0.000;DB;DP=41;ExcessHet=3.0103;FS=1.238;MLEAC=1;MLEAF=0.500;MQ=43.15;MQRankSum=-0.732;QD=12.31;ReadPosRankSum=-0.861;SOR=0.425	GT:AD:DP:GQ:PL	0/1:17,24:41:99:533,0,335
3L	2645519	3L_2645519_SNP	A	T	480.77	.	AC=1;AF=0.500;AN=2;BaseQRankSum=-1.151;ClippingRankSum=0.000;DB;DP=40;ExcessHet=3.0103;FS=0.000;MLEAC=1;MLEAF=0.500;MQ=42.47;MQRankSum=-1.503;QD=12.02;ReadPosRankSum=-0.753;SOR=0.685	GT:AD:DP:GQ:PL	0/1:17,23:40:99:509,0,362
3L	2645550	3L_2645550_INS	G	GTGATGTGATAACAATCAT	1917.73	.	AC=2;AF=1.00;AN=2;DB;DP=37;ExcessHet=3.0103;FS=0.000;MLEAC=2;MLEAF=1.00;MQ=42.20;QD=33.98;SOR=0.859	GT:AD:DP:GQ:PL	1/1:0,37:37:99:1955,132,0
3L	2645552	.	G	A	408.77	.	AC=1;AF=0.500;AN=2;BaseQRankSum=1.960;ClippingRankSum=0.000;DP=40;ExcessHet=3.0103;FS=0.000;MLEAC=1;MLEAF=0.500;MQ=42.34;MQRankSum=-2.235;QD=10.22;ReadPosRankSum=0.883;SOR=0.874	GT:AD:DP:GQ:PL	0/1:19,21:40:99:437,0,397
3L	2645578	3L_2645578_SNP	C	T	498.77	.	AC=1;AF=0.500;AN=2;BaseQRankSum=-0.608;ClippingRankSum=0.000;DB;DP=41;ExcessHet=3.0103;FS=0.000;MLEAC=1;MLEAF=0.500;MQ=42.38;MQRankSum=-1.140;QD=12.17;ReadPosRankSum=-0.201;SOR=0.856	GT:AD:DP:GQ:PL	0/1:16,25:41:99:527,0,313
3L	2645600	3L_2645600_SNP	A	T	513.77	.	AC=1;AF=0.500;AN=2;BaseQRankSum=0.585;ClippingRankSum=0.000;DB;DP=36;ExcessHet=3.0103;FS=0.000;MLEAC=1;MLEAF=0.500;MQ=42.21;MQRankSum=-1.442;QD=14.68;ReadPosRankSum=-1.399;SOR=0.873	GT:AD:DP:GQ:PL	0/1:12,23:35:99:542,0,230
3L	2645611	3L_2645611_SNP	C	A	866.77	.	AC=2;AF=1.00;AN=2;DB;DP=34;ExcessHet=3.0103;FS=0.000;MLEAC=2;MLEAF=1.00;MQ=42.52;QD=26.27;SOR=1.751	GT:AD:DP:GQ:PL	1/1:0,33:33:99:895,99,0
3L	2645707	3L_2645707_SNP	G	A	374.77	.	AC=1;AF=0.500;AN=2;BaseQRankSum=-0.375;ClippingRankSum=0.000;DB;DP=36;ExcessHet=3.0103;FS=0.000;MLEAC=1;MLEAF=0.500;MQ=43.51;MQRankSum=-0.169;QD=10.41;ReadPosRankSum=0.234;SOR=0.641	GT:AD:DP:GQ:PL	0/1:17,19:36:99:403,0,374
3L	2645830	3L_2645830_SNP	T	C	183.77	.	AC=1;AF=0.500;AN=2;BaseQRankSum=0.600;ClippingRankSum=0.000;DB;DP=28;ExcessHet=3.0103;FS=0.000;MLEAC=1;MLEAF=0.500;MQ=43.72;MQRankSum=-1.369;QD=7.07;ReadPosRankSum=0.066;SOR=0.813	GT:AD:DP:GQ:PL	0/1:15,11:26:99:212,0,340
3L	2645866	3L_2645866_SNP	A	G	777.77	.	AC=2;AF=1.00;AN=2;DB;DP=30;ExcessHet=3.0103;FS=0.000;MLEAC=2;MLEAF=1.00;MQ=43.74;QD=26.82;SOR=1.460	GT:AD:DP:GQ:PL	1/1:0,29:29:87:806,87,0
3L	2645886	3L_2645886_SNP	C	A	335.77	.	AC=1;AF=0.500;AN=2;BaseQRankSum=0.863;ClippingRankSum=0.000;DB;DP=34;ExcessHet=3.0103;FS=8.039;MLEAC=1;MLEAF=0.500;MQ=43.88;MQRankSum=1.438;QD=10.17;ReadPosRankSum=0.080;SOR=0.120	GT:AD:DP:GQ:PL	0/1:17,16:33:99:364,0,392
3L	2646374	.	CCCACCA	C	949.73	.	AC=1;AF=0.500;AN=2;BaseQRankSum=-0.120;ClippingRankSum=0.000;DP=36;ExcessHet=3.0103;FS=8.562;MLEAC=1;MLEAF=0.500;MQ=41.47;MQRankSum=-2.447;QD=27.93;ReadPosRankSum=-2.440;SOR=1.168	GT:AD:DP:GQ:PL	0/1:9,25:34:99:987,0,290
3L	2646440	3L_2646440_SNP	T	C	616.77	.	AC=1;AF=0.500;AN=2;BaseQRankSum=-0.215;ClippingRankSum=0.000;DB;DP=38;ExcessHet=3.0103;FS=0.000;MLEAC=1;MLEAF=0.500;MQ=42.15;MQRankSum=-1.692;QD=16.23;ReadPosRankSum=0.398;SOR=0.925	GT:AD:DP:GQ:PL	0/1:10,28:38:99:645,0,165
3L	2646481	3L_2646481_SNP	T	C	155.77	.	AC=1;AF=0.500;AN=2;BaseQRankSum=-1.298;ClippingRankSum=0.000;DB;DP=33;ExcessHet=3.0103;FS=0.000;MLEAC=1;MLEAF=0.500;MQ=42.28;MQRankSum=1.418;QD=4.72;ReadPosRankSum=-0.317;SOR=0.859	GT:AD:DP:GQ:PL	0/1:23,10:33:99:184,0,528
3L	2646601	3L_2646601_SNP	T	C	1167.77	.	AC=2;AF=1.00;AN=2;DB;DP=43;ExcessHet=3.0103;FS=0.000;MLEAC=2;MLEAF=1.00;MQ=43.11;QD=27.16;SOR=0.941	GT:AD:DP:GQ:PL	1/1:0,43:43:99:1196,129,0
3L	2646650	3L_2646650_SNP	G	A	452.77	.	AC=1;AF=0.500;AN=2;BaseQRankSum=0.523;ClippingRankSum=0.000;DB;DP=46;ExcessHet=3.0103;FS=6.267;MLEAC=1;MLEAF=0.500;MQ=43.63;MQRankSum=1.043;QD=9.84;ReadPosRankSum=0.488;SOR=1.329	GT:AD:DP:GQ:PL	0/1:23,23:46:99:481,0,476
3L	2646727	3L_2646727_SNP	A	T	528.77	.	AC=1;AF=0.500;AN=2;BaseQRankSum=-0.256;ClippingRankSum=0.000;DB;DP=48;ExcessHet=3.0103;FS=8.425;MLEAC=1;MLEAF=0.500;MQ=43.64;MQRankSum=0.924;QD=11.02;ReadPosRankSum=1.713;SOR=1.808	GT:AD:DP:GQ:PL	0/1:27,21:48:99:557,0,628
3L	2646752	3L_2646752_SNP	T	G	815.77	.	AC=1;AF=0.500;AN=2;BaseQRankSum=-0.351;ClippingRankSum=0.000;DB;DP=51;ExcessHet=3.0103;FS=2.422;MLEAC=1;MLEAF=0.500;MQ=44.00;MQRankSum=0.000;QD=16.00;ReadPosRankSum=-0.723;SOR=1.123	GT:AD:DP:GQ:PL	0/1:25,26:51:99:844,0,519
3L	2646768	3L_2646768_SNP	A	T	883.77	.	AC=1;AF=0.500;AN=2;BaseQRankSum=1.006;ClippingRankSum=0.000;DB;DP=50;ExcessHet=3.0103;FS=7.790;MLEAC=1;MLEAF=0.500;MQ=44.00;MQRankSum=0.000;QD=17.68;ReadPosRankSum=-1.142;SOR=1.463	GT:AD:DP:GQ:PL	0/1:26,24:50:99:912,0,1005
3L	2646769	3L_2646769_SNP	T	C	883.77	.	AC=1;AF=0.500;AN=2;BaseQRankSum=-0.652;ClippingRankSum=0.000;DB;DP=50;ExcessHet=3.0103;FS=7.790;MLEAC=1;MLEAF=0.500;MQ=44.00;MQRankSum=0.000;QD=17.68;ReadPosRankSum=-1.250;SOR=1.463	GT:AD:DP:GQ:PL	0/1:26,24:50:99:912,0,1005
3L	2646784	3L_2646784_SNP	C	T	564.77	.	AC=1;AF=0.500;AN=2;BaseQRankSum=-1.741;ClippingRankSum=0.000;DB;DP=52;ExcessHet=3.0103;FS=3.925;MLEAC=1;MLEAF=0.500;MQ=44.00;MQRankSum=0.000;QD=10.86;ReadPosRankSum=1.943;SOR=0.973	GT:AD:DP:GQ:PL	0/1:25,27:52:99:593,0,780
3L	2646811	3L_2646811_SNP	G	A	628.77	.	AC=1;AF=0.500;AN=2;BaseQRankSum=1.196;ClippingRankSum=0.000;DB;DP=49;ExcessHet=3.0103;FS=1.101;MLEAC=1;MLEAF=0.500;MQ=44.00;MQRankSum=0.000;QD=12.83;ReadPosRankSum=-0.392;SOR=0.819	GT:AD:DP:GQ:PL	0/1:27,22:49:99:657,0,586
3L	2646833	3L_2646833_SNP	C	T	725.77	.	AC=1;AF=0.500;AN=2;BaseQRankSum=0.888;ClippingRankSum=0.000;DB;DP=58;ExcessHet=3.0103;FS=2.182;MLEAC=1;MLEAF=0.500;MQ=44.00;MQRankSum=0.000;QD=12.51;ReadPosRankSum=0.947;SOR=1.022	GT:AD:DP:GQ:PL	0/1:32,26:58:99:754,0,709
3L	2646887	3L_2646887_SNP	A	T	680.77	.	AC=1;AF=0.500;AN=2;BaseQRankSum=0.289;ClippingRankSum=0.000;DB;DP=57;ExcessHet=3.0103;FS=1.006;MLEAC=1;MLEAF=0.500;MQ=44.00;MQRankSum=0.000;QD=11.94;ReadPosRankSum=0.019;SOR=0.892	GT:AD:DP:GQ:PL	0/1:26,31:57:99:709,0,573
3L	2646952	3L_2646952_SNP	A	T	1590.77	.	AC=2;AF=1.00;AN=2;BaseQRankSum=0.827;ClippingRankSum=0.000;DB;DP=60;ExcessHet=3.0103;FS=0.000;MLEAC=2;MLEAF=1.00;MQ=43.90;MQRankSum=-0.093;QD=26.51;ReadPosRankSum=-0.581;SOR=0.374	GT:AD:DP:GQ:PL	1/1:1,59:60:99:1619,152,0
3L	2646992	3L_2646992_SNP	G	A	529.77	.	AC=1;AF=0.500;AN=2;BaseQRankSum=-0.042;ClippingRankSum=0.000;DB;DP=66;ExcessHet=3.0103;FS=3.325;MLEAC=1;MLEAF=0.500;MQ=43.91;MQRankSum=-1.638;QD=8.03;ReadPosRankSum=-0.490;SOR=0.928	GT:AD:DP:GQ:PL	0/1:38,28:66:99:558,0,869
3L	2647112	3L_2647112_SNP	C	T	702.77	.	AC=1;AF=0.500;AN=2;BaseQRankSum=1.430;ClippingRankSum=0.000;DB;DP=62;ExcessHet=3.0103;FS=2.097;MLEAC=1;MLEAF=0.500;MQ=44.00;MQRankSum=0.000;QD=11.33;ReadPosRankSum=-1.329;SOR=0.460	GT:AD:DP:GQ:PL	0/1:29,33:62:99:731,0,610
3L	2647124	3L_2647124_SNP	C	G	582.77	.	AC=1;AF=0.500;AN=2;BaseQRankSum=-0.062;ClippingRankSum=0.000;DB;DP=57;ExcessHet=3.0103;FS=1.012;MLEAC=1;MLEAF=0.500;MQ=44.00;MQRankSum=0.000;QD=10.22;ReadPosRankSum=-0.856;SOR=0.510	GT:AD:DP:GQ:PL	0/1:28,29:57:99:611,0,588
3L	2647164	3L_2647164_SNP	G	T	604.77	.	AC=1;AF=0.500;AN=2;BaseQRankSum=2.984;ClippingRankSum=0.000;DB;DP=54;ExcessHet=3.0103;FS=1.050;MLEAC=1;MLEAF=0.500;MQ=44.00;MQRankSum=0.000;QD=11.20;ReadPosRankSum=-0.798;SOR=0.997	GT:AD:DP:GQ:PL	0/1:26,28:54:99:633,0,531
3L	2647292	3L_2647292_SNP	T	A	659.77	.	AC=1;AF=0.500;AN=2;BaseQRankSum=1.439;ClippingRankSum=0.000;DB;DP=72;ExcessHet=3.0103;FS=0.000;MLEAC=1;MLEAF=0.500;MQ=43.90;MQRankSum=0.948;QD=9.16;ReadPosRankSum=-1.053;SOR=0.623	GT:AD:DP:GQ:PL	0/1:39,33:72:99:688,0,857
3L	2647352	3L_2647352_SNP	T	G	570.77	.	AC=1;AF=0.500;AN=2;BaseQRankSum=-1.930;ClippingRankSum=0.000;DB;DP=52;ExcessHet=3.0103;FS=5.860;MLEAC=1;MLEAF=0.500;MQ=44.00;MQRankSum=0.000;QD=10.98;ReadPosRankSum=0.900;SOR=1.609	GT:AD:DP:GQ:PL	0/1:24,28:52:99:599,0,531
3L	2647414	3L_2647414_SNP	A	G	991.77	.	AC=1;AF=0.500;AN=2;BaseQRankSum=-1.319;ClippingRankSum=0.000;DB;DP=55;ExcessHet=3.0103;FS=2.276;MLEAC=1;MLEAF=0.500;MQ=44.00;MQRankSum=0.000;QD=18.03;ReadPosRankSum=0.349;SOR=0.426	GT:AD:DP:GQ:PL	0/1:29,26:55:99:1020,0,1220
3L	2647419	3L_2647419_SNP	A	C	927.77	.	AC=1;AF=0.500;AN=2;BaseQRankSum=-1.500;ClippingRankSum=0.000;DB;DP=53;ExcessHet=3.0103;FS=3.844;MLEAC=1;MLEAF=0.500;MQ=44.00;MQRankSum=0.000;QD=17.51;ReadPosRankSum=-0.077;SOR=0.328	GT:AD:DP:GQ:PL	0/1:28,25:53:99:956,0,1224
3L	2647429	3L_2647429_SNP	T	C	962.77	.	AC=1;AF=0.500;AN=2;BaseQRankSum=-2.706;ClippingRankSum=0.000;DB;DP=54;ExcessHet=3.0103;FS=1.064;MLEAC=1;MLEAF=0.500;MQ=44.00;MQRankSum=0.000;QD=17.83;ReadPosRankSum=-0.912;SOR=0.484	GT:AD:DP:GQ:PL	0/1:29,25:54:99:991,0,1184
3L	2647547	3L_2647547_SNP	G	T	518.77	.	AC=1;AF=0.500;AN=2;BaseQRankSum=0.322;ClippingRankSum=0.000;DB;DP=50;ExcessHet=3.0103;FS=0.000;MLEAC=1;MLEAF=0.500;MQ=44.00;MQRankSum=0.000;QD=10.38;ReadPosRankSum=1.005;SOR=0.555	GT:AD:DP:GQ:PL	0/1:25,25:50:99:547,0,536
3L	2647565	3L_2647565_SNP	T	C	497.77	.	AC=1;AF=0.500;AN=2;BaseQRankSum=2.020;ClippingRankSum=0.000;DB;DP=48;ExcessHet=3.0103;FS=2.488;MLEAC=1;MLEAF=0.500;MQ=44.00;MQRankSum=0.000;QD=10.37;ReadPosRankSum=-2.007;SOR=0.953	GT:AD:DP:GQ:PL	0/1:24,24:48:99:526,0,523
3L	2647920	3L_2647920_SNP	G	A	1558.77	.	AC=2;AF=1.00;AN=2;DB;DP=60;ExcessHet=3.0103;FS=0.000;MLEAC=2;MLEAF=1.00;MQ=44.00;QD=25.98;SOR=0.760	GT:AD:DP:GQ:PL	1/1:0,60:60:99:1587,179,0
3L	2647946	3L_2647946_SNP	T	G	1682.77	.	AC=2;AF=1.00;AN=2;DB;DP=63;ExcessHet=3.0103;FS=0.000;MLEAC=2;MLEAF=1.00;MQ=44.00;QD=26.71;SOR=0.790	GT:AD:DP:GQ:PL	1/1:0,63:63:99:1711,188,0
3L	2648019	3L_2648019_SNP	C	A	2829.77	.	AC=2;AF=1.00;AN=2;DB;DP=64;ExcessHet=3.0103;FS=0.000;MLEAC=2;MLEAF=1.00;MQ=44.00;QD=29.21;SOR=1.044	GT:AD:DP:GQ:PL	1/1:0,64:64:99:2858,193,0
3L	2648021	3L_2648021_SNP	A	G	2829.77	.	AC=2;AF=1.00;AN=2;DB;DP=63;ExcessHet=3.0103;FS=0.000;MLEAC=2;MLEAF=1.00;MQ=44.00;QD=31.53;SOR=1.092	GT:AD:DP:GQ:PL	1/1:0,63:63:99:2858,193,0
3L	2648219	3L_2648219_SNP	T	A	1729.77	.	AC=2;AF=1.00;AN=2;DB;DP=62;ExcessHet=3.0103;FS=0.000;MLEAC=2;MLEAF=1.00;MQ=43.97;QD=27.90;SOR=0.976	GT:AD:DP:GQ:PL	1/1:0,62:62:99:1758,186,0
3L	2648510	3L_2648510_SNP	G	A	880.77	.	AC=2;AF=1.00;AN=2;DB;DP=32;ExcessHet=3.0103;FS=0.000;MLEAC=2;MLEAF=1.00;MQ=44.00;QD=27.52;SOR=0.957	GT:AD:DP:GQ:PL	1/1:0,32:32:96:909,96,0
3L	2648649	3L_2648649_SNP	T	G	1062.77	.	AC=2;AF=1.00;AN=2;DB;DP=41;ExcessHet=3.0103;FS=0.000;MLEAC=2;MLEAF=1.00;MQ=43.76;QD=25.92;SOR=1.501	GT:AD:DP:GQ:PL	1/1:0,41:41:99:1091,122,0
3L	2648661	3L_2648661_SNP	T	C	1116.77	.	AC=2;AF=1.00;AN=2;DB;DP=42;ExcessHet=3.0103;FS=0.000;MLEAC=2;MLEAF=1.00;MQ=44.08;QD=26.59;SOR=1.556	GT:AD:DP:GQ:PL	1/1:0,42:42:99:1145,126,0
3L	2648786	.	A	C	523.77	.	AC=1;AF=0.500;AN=2;BaseQRankSum=-1.286;ClippingRankSum=0.000;DP=53;ExcessHet=3.0103;FS=0.000;MLEAC=1;MLEAF=0.500;MQ=44.06;MQRankSum=0.421;QD=9.88;ReadPosRankSum=-0.972;SOR=0.627	GT:AD:DP:GQ:PL	0/1:27,26:53:99:552,0,607
3L	2648794	.	A	ATTTGTT	2312.73	.	AC=2;AF=1.00;AN=2;DP=52;ExcessHet=3.0103;FS=0.000;MLEAC=2;MLEAF=1.00;MQ=44.06;QD=30.58;SOR=0.770	GT:AD:DP:GQ:PL	1/1:0,52:52:99:2350,159,0
3L	2648814	3L_2648814_SNP	T	C	1369.77	.	AC=2;AF=1.00;AN=2;DB;DP=51;ExcessHet=3.0103;FS=0.000;MLEAC=2;MLEAF=1.00;MQ=43.81;QD=26.86;SOR=0.813	GT:AD:DP:GQ:PL	1/1:0,51:51:99:1398,152,0
3L	2648837	3L_2648837_SNP	T	C	2086.77	.	AC=2;AF=1.00;AN=2;DB;DP=47;ExcessHet=3.0103;FS=0.000;MLEAC=2;MLEAF=1.00;MQ=43.79;QD=31.06;SOR=0.823	GT:AD:DP:GQ:PL	1/1:0,47:47:99:2115,141,0
3L	2648841	3L_2648841_DEL	TC	T	2212.73	.	AC=2;AF=1.00;AN=2;DB;DP=47;ExcessHet=3.0103;FS=0.000;MLEAC=2;MLEAF=1.00;MQ=43.79;QD=24.96;SOR=0.823	GT:AD:DP:GQ:PL	1/1:0,47:47:99:2250,151,0
3L	2648845	.	TTGC	T	2212.73	.	AC=2;AF=1.00;AN=2;DP=49;ExcessHet=3.0103;FS=0.000;MLEAC=2;MLEAF=1.00;MQ=43.80;QD=32.67;SOR=0.909	GT:AD:DP:GQ:PL	1/1:0,49:49:99:2250,151,0
3L	2648849	.	G	A	2086.77	.	AC=2;AF=1.00;AN=2;DP=47;ExcessHet=3.0103;FS=0.000;MLEAC=2;MLEAF=1.00;MQ=43.79;QD=30.89;SOR=0.919	GT:AD:DP:GQ:PL	1/1:0,47:47:99:2115,141,0
3L	2649322	3L_2649322_SNP	T	C	653.77	.	AC=1;AF=0.500;AN=2;BaseQRankSum=-1.166;ClippingRankSum=0.000;DB;DP=53;ExcessHet=3.0103;FS=7.971;MLEAC=1;MLEAF=0.500;MQ=44.00;MQRankSum=0.000;QD=12.34;ReadPosRankSum=-0.784;SOR=0.636	GT:AD:DP:GQ:PL	0/1:21,32:53:99:682,0,446
3L	2649391	3L_2649391_SNP	A	G	648.77	.	AC=1;AF=0.500;AN=2;BaseQRankSum=0.503;ClippingRankSum=0.000;DB;DP=51;ExcessHet=3.0103;FS=3.959;MLEAC=1;MLEAF=0.500;MQ=44.00;MQRankSum=0.000;QD=12.72;ReadPosRankSum=0.849;SOR=0.931	GT:AD:DP:GQ:PL	0/1:20,31:51:99:677,0,387
3L	2649506	3L_2649506_SNP	C	A	289.77	.	AC=1;AF=0.500;AN=2;BaseQRankSum=1.310;ClippingRankSum=0.000;DB;DP=43;ExcessHet=3.0103;FS=1.227;MLEAC=1;MLEAF=0.500;MQ=44.00;MQRankSum=0.000;QD=6.90;ReadPosRankSum=2.410;SOR=0.628	GT:AD:DP:GQ:PL	0/1:25,17:42:99:318,0,506
3L	2649532	3L_2649532_SNP	G	C	402.77	.	AC=1;AF=0.500;AN=2;BaseQRankSum=-1.340;ClippingRankSum=0.000;DB;DP=47;ExcessHet=3.0103;FS=1.177;MLEAC=1;MLEAF=0.500;MQ=44.00;MQRankSum=0.000;QD=9.15;ReadPosRankSum=1.008;SOR=1.085	GT:AD:DP:GQ:PL	0/1:22,22:44:99:431,0,840
3L	2649538	3L_2649538_SNP	A	G	449.77	.	AC=1;AF=0.500;AN=2;BaseQRankSum=2.348;ClippingRankSum=0.000;DB;DP=46;ExcessHet=3.0103;FS=2.649;MLEAC=1;MLEAF=0.500;MQ=44.00;MQRankSum=0.000;QD=10.46;ReadPosRankSum=-0.803;SOR=0.346	GT:AD:DP:GQ:PL	0/1:21,22:43:99:478,0,783
3L	2650030	3L_2650030_SNP	A	C	668.77	.	AC=1;AF=0.500;AN=2;BaseQRankSum=-0.692;ClippingRankSum=0.000;DB;DP=40;ExcessHet=3.0103;FS=1.189;MLEAC=1;MLEAF=0.500;MQ=44.00;MQRankSum=0.000;QD=16.72;ReadPosRankSum=1.358;SOR=0.914	GT:AD:DP:GQ:PL	0/1:22,18:40:99:697,0,1047
3L	2650036	3L_2650036_SNP	T	C	662.77	.	AC=1;AF=0.500;AN=2;BaseQRankSum=-2.550;ClippingRankSum=0.000;DB;DP=43;ExcessHet=3.0103;FS=2.649;MLEAC=1;MLEAF=0.500;MQ=44.00;MQRankSum=0.000;QD=15.41;ReadPosRankSum=1.358;SOR=0.921	GT:AD:DP:GQ:PL	0/1:24,19:43:99:691,0,1108
3L	2650063	3L_2650063_SNP	G	A	425.77	.	AC=1;AF=0.500;AN=2;BaseQRankSum=1.514;ClippingRankSum=0.000;DB;DP=47;ExcessHet=3.0103;FS=1.133;MLEAC=1;MLEAF=0.500;MQ=44.00;MQRankSum=0.000;QD=9.06;ReadPosRankSum=0.138;SOR=0.990	GT:AD:DP:GQ:PL	0/1:26,21:47:99:454,0,573
3L	2650075	3L_2650075_SNP	C	T	391.77	.	AC=1;AF=0.500;AN=2;BaseQRankSum=1.558;ClippingRankSum=0.000;DB;DP=49;ExcessHet=3.0103;FS=0.000;MLEAC=1;MLEAF=0.500;MQ=44.00;MQRankSum=0.000;QD=8.00;ReadPosRankSum=0.446;SOR=0.648	GT:AD:DP:GQ:PL	0/1:28,21:49:99:420,0,649
3L	2650227	3L_2650227_SNP	T	A	419.77	.	AC=1;AF=0.500;AN=2;BaseQRankSum=2.382;ClippingRankSum=0.000;DB;DP=53;ExcessHet=3.0103;FS=1.090;MLEAC=1;MLEAF=0.500;MQ=44.00;MQRankSum=0.000;QD=8.07;ReadPosRankSum=-0.097;SOR=0.634	GT:AD:DP:GQ:PL	0/1:31,21:52:99:448,0,687
3L	2650256	3L_2650256_SNP	C	T	511.77	.	AC=1;AF=0.500;AN=2;BaseQRankSum=2.773;ClippingRankSum=0.000;DB;DP=56;ExcessHet=3.0103;FS=2.259;MLEAC=1;MLEAF=0.500;MQ=44.00;MQRankSum=0.000;QD=9.30;ReadPosRankSum=-0.091;SOR=0.434	GT:AD:DP:GQ:PL	0/1:30,25:55:99:540,0,649
3L	2650395	3L_2650395_SNP	C	G	1154.77	.	AC=2;AF=1.00;AN=2;DB;DP=42;ExcessHet=3.0103;FS=0.000;MLEAC=2;MLEAF=1.00;MQ=44.00;QD=27.49;SOR=0.788	GT:AD:DP:GQ:PL	1/1:0,42:42:99:1183,126,0
3L	2650464	3L_2650464_SNP	A	G	383.77	.	AC=1;AF=0.500;AN=2;BaseQRankSum=-3.200;ClippingRankSum=0.000;DB;DP=45;ExcessHet=3.0103;FS=2.640;MLEAC=1;MLEAF=0.500;MQ=43.94;MQRankSum=0.939;QD=8.53;ReadPosRankSum=-0.885;SOR=1.292	GT:AD:DP:GQ:PL	0/1:25,20:45:99:412,0,594
3L	2650668	3L_2650668_SNP	A	G	1556.77	.	AC=2;AF=1.00;AN=2;BaseQRankSum=0.562;ClippingRankSum=0.000;DB;DP=39;ExcessHet=3.0103;FS=3.606;MLEAC=2;MLEAF=1.00;MQ=43.95;MQRankSum=0.000;QD=27.23;ReadPosRankSum=1.624;SOR=0.733	GT:AD:DP:GQ:PL	1/1:1,38:39:72:1585,72,0
3L	2650677	3L_2650677_SNP	G	T	1613.77	.	AC=2;AF=1.00;AN=2;BaseQRankSum=-0.199;ClippingRankSum=0.000;DB;DP=36;ExcessHet=3.0103;FS=3.802;MLEAC=2;MLEAF=1.00;MQ=43.95;MQRankSum=0.000;QD=34.07;ReadPosRankSum=0.699;SOR=0.876	GT:AD:DP:GQ:PL	1/1:1,35:36:72:1642,72,0
3L	2650688	3L_2650688_SNP	G	A	1321.77	.	AC=2;AF=1.00;AN=2;BaseQRankSum=1.127;ClippingRankSum=0.000;DB;DP=32;ExcessHet=3.0103;FS=4.260;MLEAC=2;MLEAF=1.00;MQ=43.94;MQRankSum=0.000;QD=27.68;ReadPosRankSum=0.853;SOR=1.198	GT:AD:DP:GQ:PL	1/1:1,31:32:51:1350,51,0
3L	2650701	3L_2650701_SNP	G	C	1591.77	.	AC=2;AF=1.00;AN=2;BaseQRankSum=-1.147;ClippingRankSum=0.000;DB;DP=37;ExcessHet=3.0103;FS=3.921;MLEAC=2;MLEAF=1.00;MQ=44.00;MQRankSum=0.000;QD=28.63;ReadPosRankSum=0.239;SOR=0.956	GT:AD:DP:GQ:PL	1/1:1,36:37:69:1620,69,0
3L	2650705	3L_2650705_SNP	G	C	1619.77	.	AC=2;AF=1.00;AN=2;BaseQRankSum=1.453;ClippingRankSum=0.000;DB;DP=38;ExcessHet=3.0103;FS=4.037;MLEAC=2;MLEAF=1.00;MQ=44.00;MQRankSum=0.000;QD=32.29;ReadPosRankSum=0.138;SOR=1.033	GT:AD:DP:GQ:PL	1/1:1,37:38:72:1648,72,0
3L	2650719	3L_2650719_SNP	A	T	1693.77	.	AC=2;AF=1.00;AN=2;BaseQRankSum=0.000;ClippingRankSum=0.000;DB;DP=42;ExcessHet=3.0103;FS=3.680;MLEAC=2;MLEAF=1.00;MQ=44.00;MQRankSum=0.000;QD=27.15;ReadPosRankSum=-0.743;SOR=0.779	GT:AD:DP:GQ:PL	1/1:1,41:42:81:1722,81,0
3L	2650752	3L_2650752_SNP	C	T	655.77	.	AC=1;AF=0.500;AN=2;BaseQRankSum=-1.747;ClippingRankSum=0.000;DB;DP=49;ExcessHet=3.0103;FS=4.287;MLEAC=1;MLEAF=0.500;MQ=43.96;MQRankSum=-0.754;QD=13.38;ReadPosRankSum=0.534;SOR=0.294	GT:AD:DP:GQ:PL	0/1:19,30:49:99:684,0,365
3L	2650818	3L_2650818_SNP	A	G	1366.77	.	AC=2;AF=1.00;AN=2;DB;DP=55;ExcessHet=3.0103;FS=0.000;MLEAC=2;MLEAF=1.00;MQ=43.93;QD=25.31;SOR=1.567	GT:AD:DP:GQ:PL	1/1:0,54:54:99:1395,160,0
3L	2650972	3L_2650972_SNP	A	T	760.77	.	AC=1;AF=0.500;AN=2;BaseQRankSum=-1.484;ClippingRankSum=0.000;DB;DP=60;ExcessHet=3.0103;FS=5.263;MLEAC=1;MLEAF=0.500;MQ=44.00;MQRankSum=0.000;QD=12.68;ReadPosRankSum=-0.588;SOR=1.270	GT:AD:DP:GQ:PL	0/1:25,35:60:99:789,0,537
3L	2651005	3L_2651005_SNP	G	T	830.77	.	AC=1;AF=0.500;AN=2;BaseQRankSum=0.439;ClippingRankSum=0.000;DB;DP=64;ExcessHet=3.0103;FS=5.122;MLEAC=1;MLEAF=0.500;MQ=44.00;MQRankSum=0.000;QD=12.98;ReadPosRankSum=-1.493;SOR=0.968	GT:AD:DP:GQ:PL	0/1:25,39:64:99:859,0,489
3L	2651076	3L_2651076_SNP	G	C	2206.77	.	AC=2;AF=1.00;AN=2;DB;DP=60;ExcessHet=3.0103;FS=0.000;MLEAC=2;MLEAF=1.00;MQ=43.97;QD=32.02;SOR=0.906	GT:AD:DP:GQ:PL	1/1:0,60:60:99:2235,180,0
3L	2651083	3L_2651083_SNP	A	C	752.77	.	AC=1;AF=0.500;AN=2;BaseQRankSum=-2.857;ClippingRankSum=0.000;DB;DP=59;ExcessHet=3.0103;FS=2.203;MLEAC=1;MLEAF=0.500;MQ=43.97;MQRankSum=-0.765;QD=12.76;ReadPosRankSum=-0.742;SOR=0.866	GT:AD:DP:GQ:PL	0/1:23,36:59:99:781,0,459
3L	2651543	3L_2651543_SNP	C	T	265.77	.	AC=1;AF=0.500;AN=2;BaseQRankSum=2.613;ClippingRankSum=0.000;DB;DP=47;ExcessHet=3.0103;FS=6.639;MLEAC=1;MLEAF=0.500;MQ=44.00;MQRankSum=0.000;QD=5.65;ReadPosRankSum=-0.381;SOR=1.546	GT:AD:DP:GQ:PL	0/1:31,16:47:99:294,0,686
3L	2651570	3L_2651570_SNP	T	A	556.77	.	AC=1;AF=0.500;AN=2;BaseQRankSum=0.284;ClippingRankSum=0.000;DB;DP=48;ExcessHet=3.0103;FS=6.267;MLEAC=1;MLEAF=0.500;MQ=44.00;MQRankSum=0.000;QD=11.60;ReadPosRankSum=0.189;SOR=1.641	GT:AD:DP:GQ:PL	0/1:31,17:48:99:585,0,1220
3L	2651573	3L_2651573_SNP	C	G	556.77	.	AC=1;AF=0.500;AN=2;BaseQRankSum=-1.681;ClippingRankSum=0.000;DB;DP=47;ExcessHet=3.0103;FS=6.465;MLEAC=1;MLEAF=0.500;MQ=44.00;MQRankSum=0.000;QD=11.85;ReadPosRankSum=0.034;SOR=1.739	GT:AD:DP:GQ:PL	0/1:30,17:47:99:585,0,1220
3L	2651611	3L_2651611_SNP	T	A	273.77	.	AC=1;AF=0.500;AN=2;BaseQRankSum=-1.234;ClippingRankSum=0.000;DB;DP=49;ExcessHet=3.0103;FS=0.000;MLEAC=1;MLEAF=0.500;MQ=44.00;MQRankSum=0.000;QD=5.59;ReadPosRankSum=0.384;SOR=0.871	GT:AD:DP:GQ:PL	0/1:33,16:49:99:302,0,790
3L	2651648	.	TTC	T,ATC	1450.73	.	AC=1,1;AF=0.500,0.500;AN=2;DP=52;ExcessHet=3.0103;FS=0.000;MLEAC=1,1;MLEAF=0.500,0.500;MQ=44.00;QD=27.90;SOR=0.941	GT:AD:DP:GQ:PL	1/2:0,18,34:52:99:1488,926,1360,685,0,654
3L	2651668	3L_2651668_SNP	G	C	314.77	.	AC=1;AF=0.500;AN=2;BaseQRankSum=1.781;ClippingRankSum=0.000;DB;DP=46;ExcessHet=3.0103;FS=1.186;MLEAC=1;MLEAF=0.500;MQ=44.00;MQRankSum=0.000;QD=6.84;ReadPosRankSum=-3.271;SOR=0.649	GT:AD:DP:GQ:PL	0/1:29,17:46:99:343,0,636
3L	2651757	3L_2651757_SNP	C	T	694.77	.	AC=1;AF=0.500;AN=2;BaseQRankSum=3.851;ClippingRankSum=0.000;DB;DP=42;ExcessHet=3.0103;FS=1.209;MLEAC=1;MLEAF=0.500;MQ=43.95;MQRankSum=-1.164;QD=16.54;ReadPosRankSum=0.029;SOR=0.503	GT:AD:DP:GQ:PL	0/1:25,17:42:99:723,0,976
3L	2651761	3L_2651761_SNP	A	T	760.77	.	AC=1;AF=0.500;AN=2;BaseQRankSum=1.790;ClippingRankSum=0.000;DB;DP=45;ExcessHet=3.0103;FS=0.000;MLEAC=1;MLEAF=0.500;MQ=43.96;MQRankSum=-1.073;QD=16.91;ReadPosRankSum=-1.160;SOR=0.543	GT:AD:DP:GQ:PL	0/1:25,20:45:99:789,0,970
3L	2651762	3L_2651762_SNP	T	C	760.77	.	AC=1;AF=0.500;AN=2;BaseQRankSum=-2.141;ClippingRankSum=0.000;DB;DP=46;ExcessHet=3.0103;FS=0.000;MLEAC=1;MLEAF=0.500;MQ=43.96;MQRankSum=-1.047;QD=16.54;ReadPosRankSum=-1.428;SOR=0.608	GT:AD:DP:GQ:PL	0/1:25,21:46:99:789,0,970
3L	2651797	3L_2651797_SNP	A	G	1507.77	.	AC=2;AF=1.00;AN=2;DB;DP=46;ExcessHet=3.0103;FS=0.000;MLEAC=2;MLEAF=1.00;MQ=43.96;QD=32.78;SOR=1.765	GT:AD:DP:GQ:PL	1/1:0,46:46:99:1536,137,0
3L	2651826	3L_2651826_SNP	T	C	392.77	.	AC=1;AF=0.500;AN=2;BaseQRankSum=-2.738;ClippingRankSum=0.000;DB;DP=49;ExcessHet=3.0103;FS=1.141;MLEAC=1;MLEAF=0.500;MQ=43.96;MQRankSum=-1.113;QD=8.02;ReadPosRankSum=1.001;SOR=0.941	GT:AD:DP:GQ:PL	0/1:28,21:49:99:421,0,612
3L	2651841	3L_2651841_SNP	A	C	525.77	.	AC=1;AF=0.500;AN=2;BaseQRankSum=0.298;ClippingRankSum=0.000;DB;DP=49;ExcessHet=3.0103;FS=0.000;MLEAC=1;MLEAF=0.500;MQ=43.96;MQRankSum=1.104;QD=10.73;ReadPosRankSum=-0.823;SOR=0.758	GT:AD:DP:GQ:PL	0/1:23,26:49:99:554,0,478
3L	2651856	3L_2651856_SNP	T	C	451.77	.	AC=1;AF=0.500;AN=2;BaseQRankSum=-4.167;ClippingRankSum=0.000;DB;DP=50;ExcessHet=3.0103;FS=1.107;MLEAC=1;MLEAF=0.500;MQ=43.96;MQRankSum=-1.001;QD=9.04;ReadPosRankSum=0.265;SOR=0.451	GT:AD:DP:GQ:PL	0/1:26,24:50:99:480,0,607
3L	2651890	3L_2651890_SNP	C	A	475.77	.	AC=1;AF=0.500;AN=2;BaseQRankSum=-0.501;ClippingRankSum=0.000;DB;DP=54;ExcessHet=3.0103;FS=1.057;MLEAC=1;MLEAF=0.500;MQ=43.96;MQRankSum=-1.124;QD=8.81;ReadPosRankSum=1.138;SOR=0.521	GT:AD:DP:GQ:PL	0/1:31,23:54:99:504,0,736
3L	2651930	3L_2651930_SNP	T	A	734.77	.	AC=1;AF=0.500;AN=2;BaseQRankSum=0.416;ClippingRankSum=0.000;DB;DP=53;ExcessHet=3.0103;FS=0.000;MLEAC=1;MLEAF=0.500;MQ=44.00;MQRankSum=0.000;QD=13.86;ReadPosRankSum=-1.030;SOR=0.784	GT:AD:DP:GQ:PL	0/1:32,21:53:99:763,0,1264
3L	2651932	3L_2651932_SNP	A	T	734.77	.	AC=1;AF=0.500;AN=2;BaseQRankSum=-0.254;ClippingRankSum=0.000;DB;DP=52;ExcessHet=3.0103;FS=1.073;MLEAC=1;MLEAF=0.500;MQ=44.00;MQRankSum=0.000;QD=14.13;ReadPosRankSum=-0.711;SOR=0.892	GT:AD:DP:GQ:PL	0/1:32,20:52:99:763,0,1264
3L	2651959	3L_2651959_SNP	A	T	411.77	.	AC=1;AF=0.500;AN=2;BaseQRankSum=-0.082;ClippingRankSum=0.000;DB;DP=51;ExcessHet=3.0103;FS=0.000;MLEAC=1;MLEAF=0.500;MQ=44.00;MQRankSum=0.000;QD=8.07;ReadPosRankSum=-1.553;SOR=0.840	GT:AD:DP:GQ:PL	0/1:30,21:51:99:440,0,663
3L	2651986	3L_2651986_SNP	T	C	1412.77	.	AC=2;AF=1.00;AN=2;DB;DP=53;ExcessHet=3.0103;FS=0.000;MLEAC=2;MLEAF=1.00;MQ=44.00;QD=26.66;SOR=0.808	GT:AD:DP:GQ:PL	1/1:0,53:53:99:1441,159,0
3L	2652065	3L_2652065_SNP	G	T	1335.77	.	AC=2;AF=1.00;AN=2;DB;DP=49;ExcessHet=3.0103;FS=0.000;MLEAC=2;MLEAF=1.00;MQ=43.96;QD=27.26;SOR=1.755	GT:AD:DP:GQ:PL	1/1:0,49:49:99:1364,146,0
3L	2652119	.	G	GATT	627.73	.	AC=1;AF=0.500;AN=2;BaseQRankSum=-0.312;ClippingRankSum=0.000;DP=47;ExcessHet=3.0103;FS=1.217;MLEAC=1;MLEAF=0.500;MQ=43.96;MQRankSum=-1.189;QD=14.60;ReadPosRankSum=-1.218;SOR=1.061	GT:AD:DP:GQ:PL	0/1:26,17:43:99:665,0,1006
3L	2652166	3L_2652166_SNP	A	G	1226.77	.	AC=2;AF=1.00;AN=2;DB;DP=45;ExcessHet=3.0103;FS=0.000;MLEAC=2;MLEAF=1.00;MQ=43.96;QD=27.26;SOR=0.829	GT:AD:DP:GQ:PL	1/1:0,45:45:99:1255,135,0
3L	2652268	3L_2652268_SNP	A	T	718.77	.	AC=1;AF=0.500;AN=2;BaseQRankSum=-1.922;ClippingRankSum=0.000;DB;DP=36;ExcessHet=3.0103;FS=2.987;MLEAC=1;MLEAF=0.500;MQ=44.00;MQRankSum=0.000;QD=19.97;ReadPosRankSum=0.443;SOR=1.239	GT:AD:DP:GQ:PL	0/1:17,19:36:99:747,0,1174
3L	2652271	3L_2652271_SNP	T	C	718.77	.	AC=1;AF=0.500;AN=2;BaseQRankSum=-1.624;ClippingRankSum=0.000;DB;DP=35;ExcessHet=3.0103;FS=4.977;MLEAC=1;MLEAF=0.500;MQ=44.00;MQRankSum=0.000;QD=20.54;ReadPosRankSum=0.257;SOR=1.188	GT:AD:DP:GQ:PL	0/1:16,19:35:99:747,0,1174
3L	2652281	3L_2652281_SNP	C	A	695.77	.	AC=1;AF=0.500;AN=2;BaseQRankSum=0.981;ClippingRankSum=0.000;DB;DP=31;ExcessHet=3.0103;FS=5.401;MLEAC=1;MLEAF=0.500;MQ=44.00;MQRankSum=0.000;QD=22.44;ReadPosRankSum=-1.873;SOR=1.164	GT:AD:DP:GQ:PL	0/1:12,19:31:99:724,0,975
3L	2652376	3L_2652376_SNP	C	T	408.77	.	AC=1;AF=0.500;AN=2;BaseQRankSum=0.306;ClippingRankSum=0.000;DB;DP=37;ExcessHet=3.0103;FS=5.225;MLEAC=1;MLEAF=0.500;MQ=44.00;MQRankSum=0.000;QD=11.05;ReadPosRankSum=-0.643;SOR=0.169	GT:AD:DP:GQ:PL	0/1:17,20:37:99:437,0,363
3L	2652499	3L_2652499_SNP	G	T	330.77	.	AC=1;AF=0.500;AN=2;BaseQRankSum=-0.136;ClippingRankSum=0.000;DB;DP=40;ExcessHet=3.0103;FS=0.000;MLEAC=1;MLEAF=0.500;MQ=44.00;MQRankSum=0.000;QD=8.27;ReadPosRankSum=1.792;SOR=0.736	GT:AD:DP:GQ:PL	0/1:23,17:40:99:359,0,529
3L	2652604	3L_2652604_SNP	A	G	349.77	.	AC=1;AF=0.500;AN=2;BaseQRankSum=2.236;ClippingRankSum=0.000;DB;DP=39;ExcessHet=3.0103;FS=0.000;MLEAC=1;MLEAF=0.500;MQ=44.00;MQRankSum=0.000;QD=8.97;ReadPosRankSum=-1.047;SOR=0.846	GT:AD:DP:GQ:PL	0/1:21,18:39:99:378,0,453
3L	2652647	3L_2652647_SNP	T	C	1016.77	.	AC=2;AF=1.00;AN=2;DB;DP=30;ExcessHet=3.0103;FS=0.000;MLEAC=2;MLEAF=1.00;MQ=44.00;QD=31.21;SOR=0.906	GT:AD:DP:GQ:PL	1/1:0,29:29:87:1045,87,0
3L	2652655	3L_2652655_SNP	C	T	356.77	.	AC=1;AF=0.500;AN=2;BaseQRankSum=1.714;ClippingRankSum=0.000;DB;DP=32;ExcessHet=3.0103;FS=5.418;MLEAC=1;MLEAF=0.500;MQ=44.00;MQRankSum=0.000;QD=11.15;ReadPosRankSum=-0.038;SOR=1.232	GT:AD:DP:GQ:PL	0/1:15,17:32:99:385,0,283
3L	2652670	3L_2652670_SNP	C	T	1061.77	.	AC=2;AF=1.00;AN=2;DB;DP=38;ExcessHet=3.0103;FS=0.000;MLEAC=2;MLEAF=1.00;MQ=44.00;QD=27.94;SOR=0.914	GT:AD:DP:GQ:PL	1/1:0,38:38:99:1090,114,0
3L	2652754	3L_2652754_SNP	A	G	425.77	.	AC=1;AF=0.500;AN=2;BaseQRankSum=-0.977;ClippingRankSum=0.000;DB;DP=50;ExcessHet=3.0103;FS=12.860;MLEAC=1;MLEAF=0.500;MQ=43.33;MQRankSum=-1.583;QD=8.52;ReadPosRankSum=-0.665;SOR=1.492	GT:AD:DP:GQ:PL	0/1:28,22:50:99:454,0,625
3L	2652798	3L_2652798_SNP	A	C	539.77	.	AC=1;AF=0.500;AN=2;BaseQRankSum=1.985;ClippingRankSum=0.000;DB;DP=56;ExcessHet=3.0103;FS=5.291;MLEAC=1;MLEAF=0.500;MQ=44.00;MQRankSum=0.000;QD=9.64;ReadPosRankSum=-0.798;SOR=1.269	GT:AD:DP:GQ:PL	0/1:29,27:56:99:568,0,588
3L	2652955	3L_2652955_SNP	T	C	269.77	.	AC=1;AF=0.500;AN=2;BaseQRankSum=-1.649;ClippingRankSum=0.000;DB;DP=48;ExcessHet=3.0103;FS=0.000;MLEAC=1;MLEAF=0.500;MQ=44.00;MQRankSum=0.000;QD=5.74;ReadPosRankSum=-1.289;SOR=0.634	GT:AD:DP:GQ:PL	0/1:31,16:47:99:298,0,696
3L	2652979	3L_2652979_SNP	A	C	1165.77	.	AC=2;AF=1.00;AN=2;DB;DP=45;ExcessHet=3.0103;FS=0.000;MLEAC=2;MLEAF=1.00;MQ=44.00;QD=25.91;SOR=0.737	GT:AD:DP:GQ:PL	1/1:0,45:45:99:1194,134,0
3L	2653159	3L_2653159_SNP	T	C	282.77	.	AC=1;AF=0.500;AN=2;BaseQRankSum=-2.132;ClippingRankSum=0.000;DB;DP=39;ExcessHet=3.0103;FS=3.028;MLEAC=1;MLEAF=0.500;MQ=43.95;MQRankSum=0.886;QD=7.25;ReadPosRankSum=-0.943;SOR=0.317	GT:AD:DP:GQ:PL	0/1:23,16:39:99:311,0,557
3L	2653192	3L_2653192_SNP	G	C	499.77	.	AC=1;AF=0.500;AN=2;BaseQRankSum=1.356;ClippingRankSum=0.000;DB;DP=37;ExcessHet=3.0103;FS=3.055;MLEAC=1;MLEAF=0.500;MQ=43.95;MQRankSum=-0.724;QD=13.51;ReadPosRankSum=-0.032;SOR=1.317	GT:AD:DP:GQ:PL	0/1:14,23:37:99:528,0,274
3L	2653243	3L_2653243_SNP	A	G	538.77	.	AC=1;AF=0.500;AN=2;BaseQRankSum=-0.035;ClippingRankSum=0.000;DB;DP=36;ExcessHet=3.0103;FS=1.427;MLEAC=1;MLEAF=0.500;MQ=44.00;MQRankSum=0.000;QD=14.97;ReadPosRankSum=0.607;SOR=1.101	GT:AD:DP:GQ:PL	0/1:12,24:36:99:567,0,224
3L	2653346	3L_2653346_SNP	T	A	893.77	.	AC=1;AF=0.500;AN=2;BaseQRankSum=-1.210;ClippingRankSum=0.000;DB;DP=36;ExcessHet=3.0103;FS=10.889;MLEAC=1;MLEAF=0.500;MQ=44.00;MQRankSum=0.000;QD=24.83;ReadPosRankSum=-1.913;SOR=1.355	GT:AD:DP:GQ:PL	0/1:12,24:36:99:922,0,553
3L	2653352	3L_2653352_SNP	C	T	832.77	.	AC=1;AF=0.500;AN=2;BaseQRankSum=1.013;ClippingRankSum=0.000;DB;DP=34;ExcessHet=3.0103;FS=14.489;MLEAC=1;MLEAF=0.500;MQ=44.00;MQRankSum=0.000;QD=24.49;ReadPosRankSum=-1.668;SOR=1.826	GT:AD:DP:GQ:PL	0/1:12,22:34:99:861,0,559
3L	2653480	3L_2653480_SNP	T	C	852.77	.	AC=2;AF=1.00;AN=2;DB;DP=32;ExcessHet=3.0103;FS=0.000;MLEAC=2;MLEAF=1.00;MQ=44.00;QD=26.65;SOR=1.112	GT:AD:DP:GQ:PL	1/1:0,32:32:96:881,96,0
3L	2653562	3L_2653562_SNP	C	A	1215.77	.	AC=2;AF=1.00;AN=2;DB;DP=44;ExcessHet=3.0103;FS=0.000;MLEAC=2;MLEAF=1.00;MQ=44.00;QD=27.63;SOR=0.784	GT:AD:DP:GQ:PL	1/1:0,44:44:99:1244,132,0
3L	2653667	3L_2653667_SNP	G	A	1624.77	.	AC=2;AF=1.00;AN=2;DB;DP=39;ExcessHet=3.0103;FS=0.000;MLEAC=2;MLEAF=1.00;MQ=44.00;QD=32.41;SOR=0.798	GT:AD:DP:GQ:PL	1/1:0,38:38:99:1653,114,0
3L	2653676	3L_2653676_SNP	A	T	1611.77	.	AC=2;AF=1.00;AN=2;DB;DP=37;ExcessHet=3.0103;FS=0.000;MLEAC=2;MLEAF=1.00;MQ=44.00;QD=32.98;SOR=0.984	GT:AD:DP:GQ:PL	1/1:0,37:37:99:1640,111,0
3L	2653690	3L_2653690_SNP	A	G	1822.77	.	AC=2;AF=1.00;AN=2;DB;DP=42;ExcessHet=3.0103;FS=0.000;MLEAC=2;MLEAF=1.00;MQ=44.00;QD=29.29;SOR=1.127	GT:AD:DP:GQ:PL	1/1:0,42:42:99:1851,126,0
3L	2653695	3L_2653695_SNP	C	G	1826.77	.	AC=2;AF=1.00;AN=2;DB;DP=42;ExcessHet=3.0103;FS=0.000;MLEAC=2;MLEAF=1.00;MQ=44.00;QD=30.08;SOR=1.259	GT:AD:DP:GQ:PL	1/1:0,42:42:99:1855,126,0
3L	2653771	3L_2653771_SNP	G	A	547.77	.	AC=1;AF=0.500;AN=2;BaseQRankSum=2.756;ClippingRankSum=0.000;DB;DP=47;ExcessHet=3.0103;FS=4.593;MLEAC=1;MLEAF=0.500;MQ=43.79;MQRankSum=-0.925;QD=11.65;ReadPosRankSum=0.141;SOR=1.642	GT:AD:DP:GQ:PL	0/1:22,25:47:99:576,0,477
3L	2653822	3L_2653822_SNP	G	C	717.77	.	AC=2;AF=1.00;AN=2;DB;DP=28;ExcessHet=3.0103;FS=0.000;MLEAC=2;MLEAF=1.00;MQ=44.00;QD=25.63;SOR=2.147	GT:AD:DP:GQ:PL	1/1:0,28:28:83:746,83,0
3L	2654216	3L_2654216_SNP	A	G	714.77	.	AC=1;AF=0.500;AN=2;BaseQRankSum=-1.448;ClippingRankSum=0.000;DB;DP=44;ExcessHet=3.0103;FS=1.174;MLEAC=1;MLEAF=0.500;MQ=43.89;MQRankSum=-1.501;QD=16.62;ReadPosRankSum=-0.121;SOR=0.495	GT:AD:DP:GQ:PL	0/1:23,20:43:99:743,0,1142
3L	2654223	3L_2654223_SNP	A	G	711.77	.	AC=1;AF=0.500;AN=2;BaseQRankSum=-2.806;ClippingRankSum=0.000;DB;DP=44;ExcessHet=3.0103;FS=1.174;MLEAC=1;MLEAF=0.500;MQ=43.89;MQRankSum=-1.501;QD=16.55;ReadPosRankSum=-1.147;SOR=0.495	GT:AD:DP:GQ:PL	0/1:23,20:43:99:740,0,1165
3L	2654332	.	T	TCAG	793.73	.	AC=1;AF=0.500;AN=2;BaseQRankSum=-0.763;ClippingRankSum=0.000;DP=43;ExcessHet=3.0103;FS=3.132;MLEAC=1;MLEAF=0.500;MQ=43.69;MQRankSum=-1.847;QD=20.89;ReadPosRankSum=-0.441;SOR=0.269	GT:AD:DP:GQ:PL	0/1:17,21:38:99:831,0,621
3L	2654355	3L_2654355_SNP	A	C	898.77	.	AC=1;AF=0.500;AN=2;BaseQRankSum=-1.867;ClippingRankSum=0.000;DB;DP=45;ExcessHet=3.0103;FS=0.000;MLEAC=1;MLEAF=0.500;MQ=43.70;MQRankSum=-1.828;QD=19.97;ReadPosRankSum=0.297;SOR=0.665	GT:AD:DP:GQ:PL	0/1:20,25:45:99:927,0,734
3L	2654371	3L_2654371_SNP	C	T	293.77	.	AC=1;AF=0.500;AN=2;BaseQRankSum=2.768;ClippingRankSum=0.000;DB;DP=43;ExcessHet=3.0103;FS=1.222;MLEAC=1;MLEAF=0.500;MQ=43.69;MQRankSum=1.621;QD=6.83;ReadPosRankSum=0.578;SOR=0.967	GT:AD:DP:GQ:PL	0/1:27,16:43:99:322,0,1016
3L	2654548	3L_2654548_SNP	A	G	1092.77	.	AC=2;AF=1.00;AN=2;DB;DP=42;ExcessHet=3.0103;FS=0.000;MLEAC=2;MLEAF=1.00;MQ=44.00;QD=26.65;SOR=1.501	GT:AD:DP:GQ:PL	1/1:0,41:41:99:1121,123,0
3L	2654899	3L_2654899_SNP	C	T	1848.77	.	AC=2;AF=1.00;AN=2;DB;DP=45;ExcessHet=3.0103;FS=0.000;MLEAC=2;MLEAF=1.00;MQ=43.87;QD=33.59;SOR=0.836	GT:AD:DP:GQ:PL	1/1:0,43:43:99:1877,132,0
3L	2654923	3L_2654923_SNP	C	G	1907.77	.	AC=2;AF=1.00;AN=2;DB;DP=47;ExcessHet=3.0103;FS=0.000;MLEAC=2;MLEAF=1.00;MQ=43.88;QD=30.18;SOR=0.829	GT:AD:DP:GQ:PL	1/1:0,45:45:99:1936,138,0
3L	2655017	3L_2655017_SNP	G	T	496.77	.	AC=1;AF=0.500;AN=2;BaseQRankSum=1.259;ClippingRankSum=0.000;DB;DP=44;ExcessHet=3.0103;FS=15.121;MLEAC=1;MLEAF=0.500;MQ=44.00;MQRankSum=0.000;QD=11.55;ReadPosRankSum=-0.768;SOR=1.001	GT:AD:DP:GQ:PL	0/1:19,24:43:99:525,0,377
3L	2655054	3L_2655054_SNP	C	T	757.77	.	AC=1;AF=0.500;AN=2;BaseQRankSum=-1.174;ClippingRankSum=0.000;DB;DP=39;ExcessHet=3.0103;FS=7.450;MLEAC=1;MLEAF=0.500;MQ=43.66;MQRankSum=-0.874;QD=19.43;ReadPosRankSum=-1.118;SOR=0.124	GT:AD:DP:GQ:PL	0/1:18,21:39:99:786,0,864
3L	2655055	3L_2655055_SNP	A	C	757.77	.	AC=1;AF=0.500;AN=2;BaseQRankSum=-0.817;ClippingRankSum=0.000;DB;DP=39;ExcessHet=3.0103;FS=7.450;MLEAC=1;MLEAF=0.500;MQ=43.66;MQRankSum=-0.874;QD=19.43;ReadPosRankSum=-1.065;SOR=0.124	GT:AD:DP:GQ:PL	0/1:18,21:39:99:786,0,864
3L	2655283	3L_2655283_DEL	CA	C	1347.73	.	AC=1;AF=0.500;AN=2;BaseQRankSum=-0.893;ClippingRankSum=0.000;DB;DP=65;ExcessHet=3.0103;FS=26.728;MLEAC=1;MLEAF=0.500;MQ=43.97;MQRankSum=-0.862;QD=21.39;ReadPosRankSum=-0.035;SOR=1.264	GT:AD:DP:GQ:PL	0/1:28,35:63:99:1385,0,1070
3L	2655286	3L_2655286_SNP	C	T	546.77	.	AC=1;AF=0.500;AN=2;BaseQRankSum=-2.006;ClippingRankSum=0.000;DB;DP=65;ExcessHet=3.0103;FS=26.728;MLEAC=1;MLEAF=0.500;MQ=43.97;MQRankSum=0.926;QD=8.68;SOR=2.061	GT:AD:DP:GQ:PL	0/1:35,28:63:99:575,0,1512
3L	2655288	3L_2655288_SNP	G	C	1479.77	.	AC=1;AF=0.500;AN=2;BaseQRankSum=-1.739;ClippingRankSum=0.000;DB;DP=69;ExcessHet=3.0103;FS=22.007;MLEAC=1;MLEAF=0.500;MQ=43.97;MQRankSum=-0.843;QD=22.09;ReadPosRankSum=-0.418;SOR=1.080	GT:AD:DP:GQ:PL	0/1:29,38:67:99:1508,0,1103
3L	2655294	3L_2655294_SNP	T	C	1476.77	.	AC=1;AF=0.500;AN=2;BaseQRankSum=-4.924;ClippingRankSum=0.000;DB;DP=65;ExcessHet=3.0103;FS=19.974;MLEAC=1;MLEAF=0.500;MQ=43.97;MQRankSum=-0.834;QD=23.44;ReadPosRankSum=-0.542;SOR=0.915	GT:AD:DP:GQ:PL	0/1:27,36:63:99:1505,0,1145
3L	2655301	3L_2655301_SNP	A	T	1431.77	.	AC=1;AF=0.500;AN=2;BaseQRankSum=-0.605;ClippingRankSum=0.000;DB;DP=68;ExcessHet=3.0103;FS=24.480;MLEAC=1;MLEAF=0.500;MQ=43.97;MQRankSum=-0.911;QD=21.69;ReadPosRankSum=0.791;SOR=1.280	GT:AD:DP:GQ:PL	0/1:31,35:66:99:1460,0,1190
3L	2655307	3L_2655307_SNP	T	C	1389.77	.	AC=1;AF=0.500;AN=2;BaseQRankSum=0.355;ClippingRankSum=0.000;DB;DP=69;ExcessHet=3.0103;FS=24.989;MLEAC=1;MLEAF=0.500;MQ=43.97;MQRankSum=-0.898;QD=20.74;ReadPosRankSum=0.566;SOR=1.358	GT:AD:DP:GQ:PL	0/1:31,36:67:99:1418,0,1193
3L	2655317	3L_2655317_SNP	C	T	1476.77	.	AC=1;AF=0.500;AN=2;BaseQRankSum=1.033;ClippingRankSum=0.000;DB;DP=70;ExcessHet=3.0103;FS=30.798;MLEAC=1;MLEAF=0.500;MQ=43.97;MQRankSum=-0.863;QD=21.10;ReadPosRankSum=0.000;SOR=1.351	GT:AD:DP:GQ:PL	0/1:31,39:70:99:1505,0,1207
3L	2655339	3L_2655339_SNP	C	T	506.77	.	AC=1;AF=0.500;AN=2;BaseQRankSum=2.722;ClippingRankSum=0.000;DB;DP=66;ExcessHet=3.0103;FS=13.653;MLEAC=1;MLEAF=0.500;MQ=43.97;MQRankSum=0.837;QD=7.68;ReadPosRankSum=0.919;SOR=1.286	GT:AD:DP:GQ:PL	0/1:40,26:66:99:535,0,876
3L	2655355	3L_2655355_SNP	A	G	908.77	.	AC=1;AF=0.500;AN=2;BaseQRankSum=-3.310;ClippingRankSum=0.000;DB;DP=71;ExcessHet=3.0103;FS=10.515;MLEAC=1;MLEAF=0.500;MQ=44.00;MQRankSum=0.000;QD=12.80;ReadPosRankSum=-0.252;SOR=1.277	GT:AD:DP:GQ:PL	0/1:29,42:71:99:937,0,624
3L	2655360	3L_2655360_SNP	G	A	2652.77	.	AC=2;AF=1.00;AN=2;DB;DP=71;ExcessHet=3.0103;FS=0.000;MLEAC=2;MLEAF=1.00;MQ=44.00;QD=30.20;SOR=0.971	GT:AD:DP:GQ:PL	1/1:0,71:71:99:2681,213,0
3L	2655483	.	A	AC	352.73	.	AC=1;AF=0.500;AN=2;BaseQRankSum=-0.556;ClippingRankSum=0.000;DP=60;ExcessHet=3.0103;FS=3.658;MLEAC=1;MLEAF=0.500;MQ=43.97;MQRankSum=0.795;QD=5.88;ReadPosRankSum=0.376;SOR=1.022	GT:AD:DP:GQ:PL	0/1:38,22:60:99:390,0,1381
3L	2655484	.	G	T	721.73	.	AC=1;AF=0.500;AN=2;BaseQRankSum=1.586;ClippingRankSum=0.000;DP=62;ExcessHet=3.0103;FS=2.356;MLEAC=1;MLEAF=0.500;MQ=43.97;MQRankSum=0.895;QD=11.83;ReadPosRankSum=-0.306;SOR=1.085	GT:AD:DP:GQ:PL	0/1:37,24:61:99:759,0,1325
3L	2655563	3L_2655563_SNP	A	G	934.77	.	AC=1;AF=0.500;AN=2;BaseQRankSum=1.300;ClippingRankSum=0.000;DB;DP=64;ExcessHet=3.0103;FS=1.012;MLEAC=1;MLEAF=0.500;MQ=44.00;MQRankSum=0.000;QD=14.61;ReadPosRankSum=0.550;SOR=0.914	GT:AD:DP:GQ:PL	0/1:22,42:64:99:963,0,420
3L	2656078	3L_2656078_SNP	G	A	2672.77	.	AC=2;AF=1.00;AN=2;DB;DP=60;ExcessHet=3.0103;FS=0.000;MLEAC=2;MLEAF=1.00;MQ=44.00;QD=32.61;SOR=0.831	GT:AD:DP:GQ:PL	1/1:0,60:60:99:2701,183,0
3L	2656086	3L_2656086_SNP	T	C	2755.77	.	AC=2;AF=1.00;AN=2;DB;DP=64;ExcessHet=3.0103;FS=0.000;MLEAC=2;MLEAF=1.00;MQ=44.00;QD=28.72;SOR=0.822	GT:AD:DP:GQ:PL	1/1:0,64:64:99:2784,192,0
3L	2656350	3L_2656350_SNP	T	A	1828.77	.	AC=2;AF=1.00;AN=2;DB;DP=66;ExcessHet=3.0103;FS=0.000;MLEAC=2;MLEAF=1.00;MQ=44.00;QD=27.71;SOR=0.754	GT:AD:DP:GQ:PL	1/1:0,66:66:99:1857,198,0
3L	2656473	3L_2656473_SNP	T	A	620.77	.	AC=1;AF=0.500;AN=2;BaseQRankSum=-1.440;ClippingRankSum=0.000;DB;DP=65;ExcessHet=3.0103;FS=4.848;MLEAC=1;MLEAF=0.500;MQ=43.97;MQRankSum=1.000;QD=9.70;ReadPosRankSum=-1.283;SOR=1.181	GT:AD:DP:GQ:PL	0/1:33,31:64:99:649,0,737
3L	2656508	.	G	A	433.77	.	AC=1;AF=0.500;AN=2;BaseQRankSum=-1.297;ClippingRankSum=0.000;DP=62;ExcessHet=3.0103;FS=5.179;MLEAC=1;MLEAF=0.500;MQ=43.94;MQRankSum=-0.210;QD=7.00;ReadPosRankSum=0.924;SOR=0.836	GT:AD:DP:GQ:PL	0/1:36,26:62:99:462,0,798
3L	2656704	3L_2656704_SNP	A	T	712.77	.	AC=1;AF=0.500;AN=2;BaseQRankSum=1.310;ClippingRankSum=0.000;DB;DP=56;ExcessHet=3.0103;FS=0.000;MLEAC=1;MLEAF=0.500;MQ=43.97;MQRankSum=-0.830;QD=12.73;ReadPosRankSum=0.456;SOR=0.779	GT:AD:DP:GQ:PL	0/1:24,32:56:99:741,0,505
3L	2656739	3L_2656739_SNP	C	T	632.77	.	AC=1;AF=0.500;AN=2;BaseQRankSum=-1.256;ClippingRankSum=0.000;DB;DP=59;ExcessHet=3.0103;FS=0.000;MLEAC=1;MLEAF=0.500;MQ=43.97;MQRankSum=-0.949;QD=10.72;ReadPosRankSum=-0.546;SOR=0.622	GT:AD:DP:GQ:PL	0/1:29,30:59:99:661,0,620
3L	2656817	.	T	TG	1826.73	.	AC=2;AF=1.00;AN=2;DP=44;ExcessHet=3.0103;FS=0.000;MLEAC=2;MLEAF=1.00;MQ=44.00;QD=31.63;SOR=1.179	GT:AD:DP:GQ:PL	1/1:0,43:43:99:1864,113,0
3L	2656820	.	T	G	1899.77	.	AC=2;AF=1.00;AN=2;BaseQRankSum=-1.362;ClippingRankSum=0.000;DP=48;ExcessHet=3.0103;FS=3.590;MLEAC=2;MLEAF=1.00;MQ=44.00;MQRankSum=0.000;QD=32.73;ReadPosRankSum=1.372;SOR=0.707	GT:AD:DP:GQ:PL	1/1:1,47:48:99:1928,122,0
3L	2656991	3L_2656991_SNP	A	G	366.77	.	AC=1;AF=0.500;AN=2;BaseQRankSum=-2.262;ClippingRankSum=0.000;DB;DP=47;ExcessHet=3.0103;FS=2.505;MLEAC=1;MLEAF=0.500;MQ=43.92;MQRankSum=0.883;QD=7.97;ReadPosRankSum=-0.649;SOR=0.974	GT:AD:DP:GQ:PL	0/1:27,19:46:99:395,0,615
3L	2657162	.	C	A	558.77	.	AC=1;AF=0.500;AN=2;BaseQRankSum=0.721;ClippingRankSum=0.000;DP=49;ExcessHet=3.0103;FS=1.092;MLEAC=1;MLEAF=0.500;MQ=43.73;MQRankSum=0.747;QD=11.40;ReadPosRankSum=1.289;SOR=0.922	GT:AD:DP:GQ:PL	0/1:23,26:49:99:587,0,493
3L	2657532	3L_2657532_SNP	T	C	323.77	.	AC=1;AF=0.500;AN=2;BaseQRankSum=1.467;ClippingRankSum=0.000;DB;DP=42;ExcessHet=3.0103;FS=6.990;MLEAC=1;MLEAF=0.500;MQ=43.93;MQRankSum=-1.113;QD=8.09;ReadPosRankSum=-2.220;SOR=0.792	GT:AD:DP:GQ:PL	0/1:23,17:40:99:352,0,517
3L	2657750	3L_2657750_SNP	A	C	731.77	.	AC=1;AF=0.500;AN=2;BaseQRankSum=-1.488;ClippingRankSum=0.000;DB;DP=45;ExcessHet=3.0103;FS=1.171;MLEAC=1;MLEAF=0.500;MQ=43.69;MQRankSum=-3.025;QD=16.26;ReadPosRankSum=-1.440;SOR=1.022	GT:AD:DP:GQ:PL	0/1:24,21:45:99:760,0,850
3L	2657774	3L_2657774_SNP	C	T	739.77	.	AC=1;AF=0.500;AN=2;BaseQRankSum=-1.119;ClippingRankSum=0.000;DB;DP=43;ExcessHet=3.0103;FS=0.000;MLEAC=1;MLEAF=0.500;MQ=43.63;MQRankSum=-3.464;QD=17.20;ReadPosRankSum=0.000;SOR=0.636	GT:AD:DP:GQ:PL	0/1:24,19:43:99:768,0,948
3L	2657784	3L_2657784_SNP	C	G	733.77	.	AC=1;AF=0.500;AN=2;BaseQRankSum=-1.055;ClippingRankSum=0.000;DB;DP=46;ExcessHet=3.0103;FS=0.000;MLEAC=1;MLEAF=0.500;MQ=43.66;MQRankSum=-3.493;QD=15.95;ReadPosRankSum=0.876;SOR=0.733	GT:AD:DP:GQ:PL	0/1:26,20:46:99:762,0,1032
3L	2657798	3L_2657798_DEL	TGTCTTTAGATATG	T	718.73	.	AC=1;AF=0.500;AN=2;BaseQRankSum=-2.388;ClippingRankSum=0.000;DB;DP=48;ExcessHet=3.0103;FS=0.000;MLEAC=1;MLEAF=0.500;MQ=43.71;MQRankSum=-3.335;QD=14.97;ReadPosRankSum=1.748;SOR=0.798	GT:AD:DP:GQ:PL	0/1:28,20:48:99:756,0,1116
3L	2657824	3L_2657824_SNP	A	T	852.77	.	AC=1;AF=0.500;AN=2;BaseQRankSum=0.022;ClippingRankSum=0.000;DB;DP=49;ExcessHet=3.0103;FS=0.000;MLEAC=1;MLEAF=0.500;MQ=43.68;MQRankSum=-3.238;QD=17.40;ReadPosRankSum=-2.151;SOR=0.664	GT:AD:DP:GQ:PL	0/1:26,23:49:99:881,0,1083
3L	2657826	3L_2657826_SNP	T	C	856.77	.	AC=1;AF=0.500;AN=2;BaseQRankSum=-3.774;ClippingRankSum=0.000;DB;DP=50;ExcessHet=3.0103;FS=0.000;MLEAC=1;MLEAF=0.500;MQ=43.69;MQRankSum=-3.295;QD=17.14;ReadPosRankSum=0.101;SOR=0.752	GT:AD:DP:GQ:PL	0/1:27,23:50:99:885,0,1041
3L	2657876	3L_2657876_SNP	G	A	479.77	.	AC=1;AF=0.500;AN=2;BaseQRankSum=-2.128;ClippingRankSum=0.000;DB;DP=47;ExcessHet=3.0103;FS=2.552;MLEAC=1;MLEAF=0.500;MQ=43.67;MQRankSum=-3.122;QD=10.21;ReadPosRankSum=-1.948;SOR=1.201	GT:AD:DP:GQ:PL	0/1:24,23:47:99:508,0,551
3L	2657915	3L_2657915_INS	A	AT	564.73	.	AC=1;AF=0.500;AN=2;BaseQRankSum=0.686;ClippingRankSum=0.000;DB;DP=39;ExcessHet=3.0103;FS=4.773;MLEAC=1;MLEAF=0.500;MQ=43.67;MQRankSum=-3.123;QD=14.48;ReadPosRankSum=0.300;SOR=1.127	GT:AD:DP:GQ:PL	0/1:23,16:39:99:602,0,915
3L	2657920	3L_2657920_SNP	A	G	553.77	.	AC=1;AF=0.500;AN=2;BaseQRankSum=0.639;ClippingRankSum=0.000;DB;DP=39;ExcessHet=3.0103;FS=4.773;MLEAC=1;MLEAF=0.500;MQ=43.67;MQRankSum=-3.123;QD=14.20;ReadPosRankSum=0.372;SOR=1.127	GT:AD:DP:GQ:PL	0/1:23,16:39:99:582,0,918
3L	2657947	3L_2657947_SNP	T	C	619.77	.	AC=1;AF=0.500;AN=2;BaseQRankSum=-2.770;ClippingRankSum=0.000;DB;DP=39;ExcessHet=3.0103;FS=1.261;MLEAC=1;MLEAF=0.500;MQ=43.62;MQRankSum=-3.251;QD=15.89;ReadPosRankSum=-0.057;SOR=1.061	GT:AD:DP:GQ:PL	0/1:22,17:39:99:648,0,873
3L	2657957	3L_2657957_SNP	G	A	619.77	.	AC=1;AF=0.500;AN=2;BaseQRankSum=1.707;ClippingRankSum=0.000;DB;DP=39;ExcessHet=3.0103;FS=1.261;MLEAC=1;MLEAF=0.500;MQ=43.62;MQRankSum=-3.251;QD=15.89;ReadPosRankSum=-0.383;SOR=1.061	GT:AD:DP:GQ:PL	0/1:22,17:39:99:648,0,873
3L	2657965	3L_2657965_SNP	A	G	594.77	.	AC=1;AF=0.500;AN=2;BaseQRankSum=-1.767;ClippingRankSum=0.000;DB;DP=40;ExcessHet=3.0103;FS=0.000;MLEAC=1;MLEAF=0.500;MQ=43.63;MQRankSum=-3.317;QD=14.87;ReadPosRankSum=-0.082;SOR=0.719	GT:AD:DP:GQ:PL	0/1:23,17:40:99:623,0,915
3L	2657979	3L_2657979_SNP	G	A	460.77	.	AC=1;AF=0.500;AN=2;BaseQRankSum=1.320;ClippingRankSum=0.000;DB;DP=34;ExcessHet=3.0103;FS=1.377;MLEAC=1;MLEAF=0.500;MQ=43.63;MQRankSum=-3.144;QD=13.55;ReadPosRankSum=0.018;SOR=0.853	GT:AD:DP:GQ:PL	0/1:20,14:34:99:489,0,764
3L	2658027	3L_2658027_SNP	G	T	192.77	.	AC=1;AF=0.500;AN=2;BaseQRankSum=-0.049;ClippingRankSum=0.000;DB;DP=29;ExcessHet=3.0103;FS=0.000;MLEAC=1;MLEAF=0.500;MQ=43.73;MQRankSum=-2.194;QD=6.88;ReadPosRankSum=1.489;SOR=0.743	GT:AD:DP:GQ:PL	0/1:17,11:28:99:221,0,375
3L	2658044	3L_2658044_SNP	T	C	205.77	.	AC=1;AF=0.500;AN=2;BaseQRankSum=-3.213;ClippingRankSum=0.000;DB;DP=32;ExcessHet=3.0103;FS=1.451;MLEAC=1;MLEAF=0.500;MQ=43.75;MQRankSum=-2.216;QD=6.64;ReadPosRankSum=-0.565;SOR=0.957	GT:AD:DP:GQ:PL	0/1:19,12:31:99:234,0,462
3L	2658059	3L_2658059_SNP	G	T	95.77	.	AC=1;AF=0.500;AN=2;BaseQRankSum=-0.193;ClippingRankSum=0.000;DB;DP=31;ExcessHet=3.0103;FS=6.468;MLEAC=1;MLEAF=0.500;MQ=43.75;MQRankSum=-2.932;QD=3.19;ReadPosRankSum=-0.060;SOR=1.818	GT:AD:DP:GQ:PL	0/1:22,8:30:99:124,0,451
3L	2658244	3L_2658244_SNP	T	C	365.77	.	AC=1;AF=0.500;AN=2;BaseQRankSum=0.525;ClippingRankSum=0.000;DB;DP=44;ExcessHet=3.0103;FS=1.130;MLEAC=1;MLEAF=0.500;MQ=43.96;MQRankSum=-1.050;QD=8.31;ReadPosRankSum=-0.759;SOR=0.892	GT:AD:DP:GQ:PL	0/1:24,20:44:99:394,0,535
3L	2658387	3L_2658387_SNP	G	A	622.77	.	AC=1;AF=0.500;AN=2;BaseQRankSum=1.542;ClippingRankSum=0.000;DB;DP=38;ExcessHet=3.0103;FS=1.239;MLEAC=1;MLEAF=0.500;MQ=44.00;MQRankSum=0.000;QD=16.39;ReadPosRankSum=0.847;SOR=0.951	GT:AD:DP:GQ:PL	0/1:21,17:38:99:651,0,1541
3L	2658391	3L_2658391_SNP	A	C	622.77	.	AC=1;AF=0.500;AN=2;BaseQRankSum=-1.554;ClippingRankSum=0.000;DB;DP=38;ExcessHet=3.0103;FS=1.239;MLEAC=1;MLEAF=0.500;MQ=44.00;MQRankSum=0.000;QD=16.39;ReadPosRankSum=0.417;SOR=0.951	GT:AD:DP:GQ:PL	0/1:21,17:38:99:651,0,1541
3L	2658399	3L_2658399_SNP	A	G	602.77	.	AC=1;AF=0.500;AN=2;BaseQRankSum=-0.579;ClippingRankSum=0.000;DB;DP=40;ExcessHet=3.0103;FS=2.795;MLEAC=1;MLEAF=0.500;MQ=43.82;MQRankSum=0.910;QD=15.07;ReadPosRankSum=0.756;SOR=1.254	GT:AD:DP:GQ:PL	0/1:23,17:40:99:631,0,1589
3L	2658538	.	G	T	368.77	.	AC=1;AF=0.500;AN=2;BaseQRankSum=1.801;ClippingRankSum=0.000;DP=39;ExcessHet=3.0103;FS=0.000;MLEAC=1;MLEAF=0.500;MQ=43.81;MQRankSum=1.001;QD=9.70;ReadPosRankSum=-0.833;SOR=0.527	GT:AD:DP:GQ:PL	0/1:20,18:38:99:397,0,428
3L	2658701	3L_2658701_SNP	T	C	436.77	.	AC=1;AF=0.500;AN=2;BaseQRankSum=0.292;ClippingRankSum=0.000;DB;DP=49;ExcessHet=3.0103;FS=1.092;MLEAC=1;MLEAF=0.500;MQ=44.00;MQRankSum=0.000;QD=8.91;ReadPosRankSum=-1.443;SOR=0.507	GT:AD:DP:GQ:PL	0/1:27,22:49:99:465,0,573
3L	2658712	3L_2658712_SNP	A	C	346.77	.	AC=1;AF=0.500;AN=2;BaseQRankSum=-1.753;ClippingRankSum=0.000;DB;DP=46;ExcessHet=3.0103;FS=1.156;MLEAC=1;MLEAF=0.500;MQ=44.00;MQRankSum=0.000;QD=7.54;ReadPosRankSum=0.166;SOR=0.446	GT:AD:DP:GQ:PL	0/1:26,20:46:99:375,0,570
3L	2658738	3L_2658738_SNP	T	G	347.77	.	AC=1;AF=0.500;AN=2;BaseQRankSum=0.734;ClippingRankSum=0.000;DB;DP=39;ExcessHet=3.0103;FS=0.000;MLEAC=1;MLEAF=0.500;MQ=44.00;MQRankSum=0.000;QD=8.92;ReadPosRankSum=-1.696;SOR=0.610	GT:AD:DP:GQ:PL	0/1:21,18:39:99:376,0,415
3L	2658754	3L_2658754_SNP	T	A	577.77	.	AC=1;AF=0.500;AN=2;BaseQRankSum=-1.912;ClippingRankSum=0.000;DB;DP=38;ExcessHet=3.0103;FS=0.000;MLEAC=1;MLEAF=0.500;MQ=44.00;MQRankSum=0.000;QD=15.20;ReadPosRankSum=-0.373;SOR=0.751	GT:AD:DP:GQ:PL	0/1:22,16:38:99:606,0,1031
3L	2658762	3L_2658762_SNP	T	G	571.77	.	AC=1;AF=0.500;AN=2;BaseQRankSum=-1.239;ClippingRankSum=0.000;DB;DP=40;ExcessHet=3.0103;FS=1.219;MLEAC=1;MLEAF=0.500;MQ=44.00;MQRankSum=0.000;QD=14.29;ReadPosRankSum=0.813;SOR=0.941	GT:AD:DP:GQ:PL	0/1:24,16:40:99:600,0,1086
3L	2658936	.	C	A	545.77	.	AC=1;AF=0.500;AN=2;BaseQRankSum=1.105;ClippingRankSum=0.000;DP=38;ExcessHet=3.0103;FS=15.639;MLEAC=1;MLEAF=0.500;MQ=44.00;MQRankSum=0.000;QD=14.36;ReadPosRankSum=-1.002;SOR=0.027	GT:AD:DP:GQ:PL	0/1:14,24:38:99:574,0,274
3L	2659967	3L_2659967_SNP	A	C	408.77	.	AC=1;AF=0.500;AN=2;BaseQRankSum=1.096;ClippingRankSum=0.000;DB;DP=51;ExcessHet=3.0103;FS=16.440;MLEAC=1;MLEAF=0.500;MQ=43.96;MQRankSum=0.877;QD=8.02;ReadPosRankSum=0.193;SOR=1.720	GT:AD:DP:GQ:PL	0/1:30,21:51:99:437,0,659
3L	2660938	3L_2660938_SNP	C	T	473.77	.	AC=1;AF=0.500;AN=2;BaseQRankSum=1.209;ClippingRankSum=0.000;DB;DP=54;ExcessHet=3.0103;FS=1.059;MLEAC=1;MLEAF=0.500;MQ=44.00;MQRankSum=0.000;QD=8.77;ReadPosRankSum=-0.261;SOR=0.625	GT:AD:DP:GQ:PL	0/1:31,23:54:99:502,0,691
3L	2661048	3L_2661048_SNP	C	T	637.77	.	AC=1;AF=0.500;AN=2;BaseQRankSum=1.969;ClippingRankSum=0.000;DB;DP=46;ExcessHet=3.0103;FS=0.000;MLEAC=1;MLEAF=0.500;MQ=44.00;MQRankSum=0.000;QD=14.17;ReadPosRankSum=-0.059;SOR=0.804	GT:AD:DP:GQ:PL	0/1:26,19:45:99:666,0,1120
3L	2661063	3L_2661063_SNP	A	C	613.77	.	AC=1;AF=0.500;AN=2;BaseQRankSum=-0.278;ClippingRankSum=0.000;DB;DP=47;ExcessHet=3.0103;FS=0.000;MLEAC=1;MLEAF=0.500;MQ=44.00;MQRankSum=0.000;QD=13.34;ReadPosRankSum=0.481;SOR=0.859	GT:AD:DP:GQ:PL	0/1:28,18:46:99:642,0,1197
3L	2661936	3L_2661936_SNP	C	T	487.77	.	AC=1;AF=0.500;AN=2;BaseQRankSum=1.359;ClippingRankSum=0.000;DB;DP=39;ExcessHet=3.0103;FS=0.000;MLEAC=1;MLEAF=0.500;MQ=43.95;MQRankSum=-0.782;QD=12.51;ReadPosRankSum=-0.986;SOR=0.560	GT:AD:DP:GQ:PL	0/1:16,23:39:99:516,0,330
3L	2661955	3L_2661955_SNP	C	T	485.77	.	AC=1;AF=0.500;AN=2;BaseQRankSum=0.249;ClippingRankSum=0.000;DB;DP=46;ExcessHet=3.0103;FS=1.097;MLEAC=1;MLEAF=0.500;MQ=43.96;MQRankSum=-0.914;QD=10.56;ReadPosRankSum=1.188;SOR=0.540	GT:AD:DP:GQ:PL	0/1:22,24:46:99:514,0,466
3L	2661978	3L_2661978_SNP	C	G	884.77	.	AC=1;AF=0.500;AN=2;BaseQRankSum=-3.295;ClippingRankSum=0.000;DB;DP=44;ExcessHet=3.0103;FS=0.000;MLEAC=1;MLEAF=0.500;MQ=43.96;MQRankSum=-0.867;QD=20.11;ReadPosRankSum=1.073;SOR=0.859	GT:AD:DP:GQ:PL	0/1:20,24:44:99:913,0,748
3L	2661987	3L_2661987_SNP	T	C	911.77	.	AC=1;AF=0.500;AN=2;BaseQRankSum=1.716;ClippingRankSum=0.000;DB;DP=45;ExcessHet=3.0103;FS=1.143;MLEAC=1;MLEAF=0.500;MQ=43.96;MQRankSum=-0.891;QD=20.26;ReadPosRankSum=1.389;SOR=0.941	GT:AD:DP:GQ:PL	0/1:21,24:45:99:940,0,767
3L	2662005	3L_2662005_SNP	T	C	432.77	.	AC=1;AF=0.500;AN=2;BaseQRankSum=-1.419;ClippingRankSum=0.000;DB;DP=43;ExcessHet=3.0103;FS=1.172;MLEAC=1;MLEAF=0.500;MQ=43.95;MQRankSum=-0.930;QD=10.06;ReadPosRankSum=0.899;SOR=0.805	GT:AD:DP:GQ:PL	0/1:21,22:43:99:461,0,456
3L	2662014	3L_2662014_SNP	T	A	1542.77	.	AC=2;AF=1.00;AN=2;DB;DP=43;ExcessHet=3.0103;FS=0.000;MLEAC=2;MLEAF=1.00;MQ=43.95;QD=29.82;SOR=0.739	GT:AD:DP:GQ:PL	1/1:0,43:43:99:1571,132,0
3L	2662059	3L_2662059_SNP	T	G	1765.77	.	AC=2;AF=1.00;AN=2;DB;DP=43;ExcessHet=3.0103;FS=0.000;MLEAC=2;MLEAF=1.00;MQ=44.00;QD=28.58;SOR=0.788	GT:AD:DP:GQ:PL	1/1:0,42:42:99:1794,126,0
3L	2662065	3L_2662065_SNP	T	G	1714.77	.	AC=2;AF=1.00;AN=2;DB;DP=40;ExcessHet=3.0103;FS=0.000;MLEAC=2;MLEAF=1.00;MQ=44.00;QD=27.88;SOR=0.743	GT:AD:DP:GQ:PL	1/1:0,39:39:99:1743,120,0
3L	2662093	3L_2662093_SNP	C	T	1553.77	.	AC=2;AF=1.00;AN=2;DB;DP=39;ExcessHet=3.0103;FS=0.000;MLEAC=2;MLEAF=1.00;MQ=43.95;QD=33.22;SOR=0.693	GT:AD:DP:GQ:PL	1/1:0,38:38:99:1582,114,0
3L	2662103	3L_2662103_SNP	G	A	1486.77	.	AC=2;AF=1.00;AN=2;DB;DP=35;ExcessHet=3.0103;FS=0.000;MLEAC=2;MLEAF=1.00;MQ=43.94;QD=32.51;SOR=0.880	GT:AD:DP:GQ:PL	1/1:0,33:33:99:1515,108,0
3L	2662144	3L_2662144_SNP	C	A	1103.77	.	AC=2;AF=1.00;AN=2;DB;DP=41;ExcessHet=3.0103;FS=0.000;MLEAC=2;MLEAF=1.00;MQ=43.95;QD=27.59;SOR=1.022	GT:AD:DP:GQ:PL	1/1:0,40:40:99:1132,120,0
3L	2663768	3L_2663768_SNP	G	A	1256.77	.	AC=2;AF=1.00;AN=2;DB;DP=47;ExcessHet=3.0103;FS=0.000;MLEAC=2;MLEAF=1.00;MQ=44.00;QD=26.74;SOR=1.022	GT:AD:DP:GQ:PL	1/1:0,47:47:99:1285,141,0
3L	2663885	3L_2663885_SNP	T	G	1335.77	.	AC=1;AF=0.500;AN=2;BaseQRankSum=-0.459;ClippingRankSum=0.000;DB;DP=55;ExcessHet=3.0103;FS=0.000;MLEAC=1;MLEAF=0.500;MQ=44.00;MQRankSum=0.000;QD=24.29;ReadPosRankSum=0.053;SOR=0.610	GT:AD:DP:GQ:PL	0/1:21,34:55:99:1364,0,1557
3L	2663886	3L_2663886_SNP	G	T	1332.77	.	AC=1;AF=0.500;AN=2;BaseQRankSum=2.063;ClippingRankSum=0.000;DB;DP=55;ExcessHet=3.0103;FS=0.000;MLEAC=1;MLEAF=0.500;MQ=44.00;MQRankSum=0.000;QD=24.23;ReadPosRankSum=0.178;SOR=0.610	GT:AD:DP:GQ:PL	0/1:21,34:55:99:1361,0,1582
3L	2663892	3L_2663892_SNP	T	G	1287.77	.	AC=1;AF=0.500;AN=2;BaseQRankSum=-3.644;ClippingRankSum=0.000;DB;DP=56;ExcessHet=3.0103;FS=1.029;MLEAC=1;MLEAF=0.500;MQ=44.00;MQRankSum=0.000;QD=23.00;ReadPosRankSum=0.586;SOR=0.526	GT:AD:DP:GQ:PL	0/1:23,33:56:99:1316,0,1617
3L	2664490	3L_2664490_SNP	T	G	490.77	.	AC=1;AF=0.500;AN=2;BaseQRankSum=-2.604;ClippingRankSum=0.000;DB;DP=57;ExcessHet=3.0103;FS=0.000;MLEAC=1;MLEAF=0.500;MQ=42.79;MQRankSum=0.800;QD=8.61;ReadPosRankSum=-1.107;SOR=0.770	GT:AD:DP:GQ:PL	0/1:32,25:57:99:519,0,735
3L	2664540	.	CT	C	317.73	.	AC=1;AF=0.500;AN=2;BaseQRankSum=-0.041;ClippingRankSum=0.000;DP=53;ExcessHet=3.0103;FS=0.000;MLEAC=1;MLEAF=0.500;MQ=43.93;MQRankSum=-1.459;QD=6.35;ReadPosRankSum=-1.581;SOR=0.716	GT:AD:DP:GQ:PL	0/1:26,24:50:99:355,0,439
3L	2664781	3L_2664781_SNP	A	G	1630.77	.	AC=2;AF=1.00;AN=2;DB;DP=60;ExcessHet=3.0103;FS=0.000;MLEAC=2;MLEAF=1.00;MQ=44.00;QD=27.18;SOR=0.906	GT:AD:DP:GQ:PL	1/1:0,60:60:99:1659,179,0
3L	2665172	3L_2665172_SNP	T	G	559.77	.	AC=1;AF=0.500;AN=2;BaseQRankSum=0.661;ClippingRankSum=0.000;DB;DP=58;ExcessHet=3.0103;FS=1.063;MLEAC=1;MLEAF=0.500;MQ=43.87;MQRankSum=-1.427;QD=9.82;ReadPosRankSum=2.482;SOR=0.517	GT:AD:DP:GQ:PL	0/1:29,28:57:99:588,0,629
3L	2665461	3L_2665461_SNP	A	T	336.77	.	AC=1;AF=0.500;AN=2;BaseQRankSum=1.399;ClippingRankSum=0.000;DB;DP=43;ExcessHet=3.0103;FS=0.000;MLEAC=1;MLEAF=0.500;MQ=43.77;MQRankSum=-1.417;QD=7.83;ReadPosRankSum=1.541;SOR=0.828	GT:AD:DP:GQ:PL	0/1:25,18:43:99:365,0,569
3L	2665479	3L_2665479_SNP	G	A	334.77	.	AC=1;AF=0.500;AN=2;BaseQRankSum=0.773;ClippingRankSum=0.000;DB;DP=49;ExcessHet=3.0103;FS=1.109;MLEAC=1;MLEAF=0.500;MQ=43.76;MQRankSum=-2.113;QD=6.83;ReadPosRankSum=0.865;SOR=0.527	GT:AD:DP:GQ:PL	0/1:31,18:49:99:363,0,698
3L	2665578	3L_2665578_SNP	G	C	449.77	.	AC=1;AF=0.500;AN=2;BaseQRankSum=3.249;ClippingRankSum=0.000;DB;DP=55;ExcessHet=3.0103;FS=1.038;MLEAC=1;MLEAF=0.500;MQ=43.68;MQRankSum=-3.554;QD=8.18;ReadPosRankSum=-0.708;SOR=0.675	GT:AD:DP:GQ:PL	0/1:32,23:55:99:478,0,697
3L	2665595	3L_2665595_SNP	A	G	381.77	.	AC=1;AF=0.500;AN=2;BaseQRankSum=1.591;ClippingRankSum=0.000;DB;DP=51;ExcessHet=3.0103;FS=1.114;MLEAC=1;MLEAF=0.500;MQ=43.69;MQRankSum=-3.487;QD=7.49;ReadPosRankSum=0.935;SOR=0.434	GT:AD:DP:GQ:PL	0/1:31,20:51:99:410,0,713
3L	2665678	3L_2665678_SNP	C	T	361.77	.	AC=1;AF=0.500;AN=2;BaseQRankSum=4.011;ClippingRankSum=0.000;DB;DP=41;ExcessHet=3.0103;FS=4.649;MLEAC=1;MLEAF=0.500;MQ=43.55;MQRankSum=-3.762;QD=8.82;ReadPosRankSum=-1.513;SOR=1.459	GT:AD:DP:GQ:PL	0/1:23,18:41:99:390,0,489
3L	2665728	3L_2665728_SNP	C	T	530.77	.	AC=1;AF=0.500;AN=2;BaseQRankSum=2.667;ClippingRankSum=0.000;DB;DP=42;ExcessHet=3.0103;FS=2.755;MLEAC=1;MLEAF=0.500;MQ=43.23;MQRankSum=-4.826;QD=12.95;ReadPosRankSum=1.683;SOR=1.274	GT:AD:DP:GQ:PL	0/1:21,20:41:99:559,0,456
3L	2665741	3L_2665741_SNP	A	T	408.77	.	AC=1;AF=0.500;AN=2;BaseQRankSum=0.932;ClippingRankSum=0.000;DB;DP=42;ExcessHet=3.0103;FS=4.360;MLEAC=1;MLEAF=0.500;MQ=43.16;MQRankSum=-5.141;QD=9.73;ReadPosRankSum=2.293;SOR=1.402	GT:AD:DP:GQ:PL	0/1:22,20:42:99:437,0,489
3L	2665761	3L_2665761_SNP	A	G	762.77	.	AC=1;AF=0.500;AN=2;BaseQRankSum=-1.569;ClippingRankSum=0.000;DB;DP=45;ExcessHet=3.0103;FS=4.240;MLEAC=1;MLEAF=0.500;MQ=43.10;MQRankSum=-4.923;QD=16.95;ReadPosRankSum=0.148;SOR=1.224	GT:AD:DP:GQ:PL	0/1:21,24:45:99:791,0,473
3L	2665775	.	T	TC	907.73	.	AC=1;AF=0.500;AN=2;BaseQRankSum=1.272;ClippingRankSum=0.000;DP=44;ExcessHet=3.0103;FS=2.635;MLEAC=1;MLEAF=0.500;MQ=43.08;MQRankSum=-5.058;QD=20.63;ReadPosRankSum=-0.376;SOR=1.128	GT:AD:DP:GQ:PL	0/1:21,23:44:99:945,0,810
3L	2665778	.	T	TA	907.73	.	AC=1;AF=0.500;AN=2;BaseQRankSum=-1.150;ClippingRankSum=0.000;DP=45;ExcessHet=3.0103;FS=2.549;MLEAC=1;MLEAF=0.500;MQ=43.10;MQRankSum=-4.923;QD=20.17;ReadPosRankSum=-0.842;SOR=0.993	GT:AD:DP:GQ:PL	0/1:21,24:45:99:945,0,810
3L	2665780	.	AGGGCTCCGTACAC	A	898.73	.	AC=1;AF=0.500;AN=2;BaseQRankSum=-1.009;ClippingRankSum=0.000;DP=47;ExcessHet=3.0103;FS=0.000;MLEAC=1;MLEAF=0.500;MQ=43.10;MQRankSum=-5.037;QD=19.12;ReadPosRankSum=-0.694;SOR=0.784	GT:AD:DP:GQ:PL	0/1:24,23:47:99:936,0,936
3L	2665796	.	C	CTG	859.73	.	AC=1;AF=0.500;AN=2;BaseQRankSum=-2.304;ClippingRankSum=0.000;DP=44;ExcessHet=3.0103;FS=0.000;MLEAC=1;MLEAF=0.500;MQ=43.08;MQRankSum=-4.771;QD=19.54;SOR=0.877	GT:AD:DP:GQ:PL	0/1:22,22:44:99:897,0,897
3L	2665797	.	GAA	G	814.73	.	AC=1;AF=0.500;AN=2;BaseQRankSum=-0.730;ClippingRankSum=0.000;DP=46;ExcessHet=3.0103;FS=0.000;MLEAC=1;MLEAF=0.500;MQ=43.12;MQRankSum=-4.948;QD=17.71;SOR=0.720	GT:AD:DP:GQ:PL	0/1:24,22:46:99:852,0,942
3L	2665803	.	CAATAG	C	850.73	.	AC=1;AF=0.500;AN=2;BaseQRankSum=-0.023;ClippingRankSum=0.000;DP=47;ExcessHet=3.0103;FS=0.000;MLEAC=1;MLEAF=0.500;MQ=43.14;MQRankSum=-4.802;QD=18.10;ReadPosRankSum=-1.528;SOR=0.793	GT:AD:DP:GQ:PL	0/1:24,23:47:99:888,0,939
3L	2665829	3L_2665829_SNP	T	C	477.77	.	AC=1;AF=0.500;AN=2;BaseQRankSum=0.738;ClippingRankSum=0.000;DB;DP=48;ExcessHet=3.0103;FS=0.000;MLEAC=1;MLEAF=0.500;MQ=43.20;MQRankSum=-4.336;QD=10.17;ReadPosRankSum=-2.051;SOR=0.804	GT:AD:DP:GQ:PL	0/1:24,23:47:99:506,0,532
3L	2665843	3L_2665843_SNP	T	C	840.77	.	AC=1;AF=0.500;AN=2;BaseQRankSum=-2.022;ClippingRankSum=0.000;DB;DP=48;ExcessHet=3.0103;FS=1.133;MLEAC=1;MLEAF=0.500;MQ=43.41;MQRankSum=-3.659;QD=17.52;ReadPosRankSum=-2.050;SOR=0.460	GT:AD:DP:GQ:PL	0/1:26,22:48:99:869,0,975
3L	2665844	3L_2665844_SNP	G	C	815.77	.	AC=1;AF=0.500;AN=2;BaseQRankSum=1.690;ClippingRankSum=0.000;DB;DP=47;ExcessHet=3.0103;FS=2.499;MLEAC=1;MLEAF=0.500;MQ=43.40;MQRankSum=-3.589;QD=17.36;ReadPosRankSum=-2.219;SOR=0.394	GT:AD:DP:GQ:PL	0/1:25,22:47:99:844,0,978
3L	2666434	3L_2666434_SNP	T	G	623.77	.	AC=1;AF=0.500;AN=2;BaseQRankSum=-1.786;ClippingRankSum=0.000;DB;DP=57;ExcessHet=3.0103;FS=9.871;MLEAC=1;MLEAF=0.500;MQ=44.00;MQRankSum=0.000;QD=11.14;ReadPosRankSum=1.535;SOR=0.148	GT:AD:DP:GQ:PL	0/1:26,30:56:99:652,0,556
3L	2666524	3L_2666524_SNP	C	T	425.77	.	AC=1;AF=0.500;AN=2;BaseQRankSum=0.906;ClippingRankSum=0.000;DB;DP=45;ExcessHet=3.0103;FS=1.194;MLEAC=1;MLEAF=0.500;MQ=44.00;MQRankSum=0.000;QD=9.90;ReadPosRankSum=1.632;SOR=1.005	GT:AD:DP:GQ:PL	0/1:22,21:43:99:454,0,477
3L	2666543	3L_2666543_SNP	A	T	1296.77	.	AC=2;AF=1.00;AN=2;DB;DP=49;ExcessHet=3.0103;FS=0.000;MLEAC=2;MLEAF=1.00;MQ=44.00;QD=27.59;SOR=1.132	GT:AD:DP:GQ:PL	1/1:0,47:47:99:1325,141,0
3L	2666654	3L_2666654_SNP	G	A	318.77	.	AC=1;AF=0.500;AN=2;BaseQRankSum=1.962;ClippingRankSum=0.000;DB;DP=44;ExcessHet=3.0103;FS=9.052;MLEAC=1;MLEAF=0.500;MQ=43.96;MQRankSum=-1.214;QD=7.24;ReadPosRankSum=0.254;SOR=1.678	GT:AD:DP:GQ:PL	0/1:27,17:44:99:347,0,603
3L	2666757	3L_2666757_SNP	A	G	191.77	.	AC=1;AF=0.500;AN=2;BaseQRankSum=2.130;ClippingRankSum=0.000;DB;DP=30;ExcessHet=3.0103;FS=8.787;MLEAC=1;MLEAF=0.500;MQ=43.93;MQRankSum=-1.245;QD=6.39;ReadPosRankSum=0.639;SOR=1.033	GT:AD:DP:GQ:PL	0/1:19,11:30:99:220,0,427
3L	2666831	3L_2666831_SNP	C	A	277.77	.	AC=1;AF=0.500;AN=2;BaseQRankSum=1.715;ClippingRankSum=0.000;DB;DP=41;ExcessHet=3.0103;FS=9.551;MLEAC=1;MLEAF=0.500;MQ=44.00;MQRankSum=0.000;QD=6.77;ReadPosRankSum=1.111;SOR=1.330	GT:AD:DP:GQ:PL	0/1:26,15:41:99:306,0,598
3L	2666882	3L_2666882_SNP	C	G	289.77	.	AC=1;AF=0.500;AN=2;BaseQRankSum=2.093;ClippingRankSum=0.000;DB;DP=49;ExcessHet=3.0103;FS=2.587;MLEAC=1;MLEAF=0.500;MQ=43.96;MQRankSum=-1.329;QD=5.91;ReadPosRankSum=-1.198;SOR=0.986	GT:AD:DP:GQ:PL	0/1:32,17:49:99:318,0,735
3L	2666946	3L_2666946_SNP	G	A	1413.77	.	AC=2;AF=1.00;AN=2;DB;DP=50;ExcessHet=3.0103;FS=0.000;MLEAC=2;MLEAF=1.00;MQ=44.00;QD=28.28;SOR=1.157	GT:AD:DP:GQ:PL	1/1:0,50:50:99:1442,150,0
3L	2667141	3L_2667141_SNP	C	A	585.77	.	AC=1;AF=0.500;AN=2;BaseQRankSum=2.889;ClippingRankSum=0.000;DB;DP=60;ExcessHet=3.0103;FS=0.000;MLEAC=1;MLEAF=0.500;MQ=44.00;MQRankSum=0.000;QD=9.76;ReadPosRankSum=-0.466;SOR=0.726	GT:AD:DP:GQ:PL	0/1:32,28:60:99:614,0,709
3L	2667160	.	T	C	638.77	.	AC=1;AF=0.500;AN=2;BaseQRankSum=0.642;ClippingRankSum=0.000;DP=58;ExcessHet=3.0103;FS=2.182;MLEAC=1;MLEAF=0.500;MQ=44.00;MQRankSum=0.000;QD=11.01;ReadPosRankSum=-0.436;SOR=0.446	GT:AD:DP:GQ:PL	0/1:27,31:58:99:667,0,558
3L	2667303	3L_2667303_SNP	A	G	544.77	.	AC=1;AF=0.500;AN=2;BaseQRankSum=0.475;ClippingRankSum=0.000;DB;DP=53;ExcessHet=3.0103;FS=2.316;MLEAC=1;MLEAF=0.500;MQ=44.00;MQRankSum=0.000;QD=10.28;ReadPosRankSum=-0.157;SOR=0.689	GT:AD:DP:GQ:PL	0/1:27,26:53:99:573,0,587
3L	2667612	3L_2667612_SNP	T	A	682.77	.	AC=1;AF=0.500;AN=2;BaseQRankSum=2.545;ClippingRankSum=0.000;DB;DP=64;ExcessHet=3.0103;FS=0.000;MLEAC=1;MLEAF=0.500;MQ=43.86;MQRankSum=1.448;QD=10.67;ReadPosRankSum=0.690;SOR=0.693	GT:AD:DP:GQ:PL	0/1:32,32:64:99:711,0,696
3L	2667725	.	A	G	633.77	.	AC=1;AF=0.500;AN=2;BaseQRankSum=-4.235;ClippingRankSum=0.000;DP=57;ExcessHet=3.0103;FS=2.226;MLEAC=1;MLEAF=0.500;MQ=44.00;MQRankSum=0.000;QD=11.12;ReadPosRankSum=0.902;SOR=0.784	GT:AD:DP:GQ:PL	0/1:26,31:57:99:662,0,565
3L	2667902	3L_2667902_SNP	C	T	628.77	.	AC=1;AF=0.500;AN=2;BaseQRankSum=4.053;ClippingRankSum=0.000;DB;DP=62;ExcessHet=3.0103;FS=2.070;MLEAC=1;MLEAF=0.500;MQ=44.00;MQRankSum=0.000;QD=10.14;ReadPosRankSum=-1.020;SOR=0.976	GT:AD:DP:GQ:PL	0/1:32,30:62:99:657,0,652
3L	2667984	3L_2667984_SNP	C	T	630.77	.	AC=1;AF=0.500;AN=2;BaseQRankSum=0.829;ClippingRankSum=0.000;DB;DP=57;ExcessHet=3.0103;FS=14.808;MLEAC=1;MLEAF=0.500;MQ=43.97;MQRankSum=1.127;QD=11.07;ReadPosRankSum=1.390;SOR=0.952	GT:AD:DP:GQ:PL	0/1:26,31:57:99:659,0,506
3L	2668185	.	T	TTGTG	845.73	.	AC=1;AF=0.500;AN=2;BaseQRankSum=-2.851;ClippingRankSum=0.000;DP=39;ExcessHet=3.0103;FS=1.631;MLEAC=1;MLEAF=0.500;MQ=43.90;MQRankSum=-0.724;QD=22.86;ReadPosRankSum=1.599;SOR=0.428	GT:AD:DP:GQ:PL	0/1:14,23:37:99:883,0,521
3L	2668187	.	G	C	252.77	.	AC=1;AF=0.500;AN=2;BaseQRankSum=0.940;ClippingRankSum=0.000;DP=40;ExcessHet=3.0103;FS=0.000;MLEAC=1;MLEAF=0.500;MQ=43.95;MQRankSum=0.802;QD=6.48;ReadPosRankSum=-0.996;SOR=0.929	GT:AD:DP:GQ:PL	0/1:25,14:39:99:281,0,960
3L	2668246	.	G	GA	427.73	.	AC=1;AF=0.500;AN=2;BaseQRankSum=0.591;ClippingRankSum=0.000;DP=44;ExcessHet=3.0103;FS=3.159;MLEAC=1;MLEAF=0.500;MQ=43.96;MQRankSum=-0.818;QD=10.18;ReadPosRankSum=-0.855;SOR=1.440	GT:AD:DP:GQ:PL	0/1:18,24:42:99:465,0,267
3L	2668483	3L_2668483_SNP	C	T	469.77	.	AC=1;AF=0.500;AN=2;BaseQRankSum=0.681;ClippingRankSum=0.000;DB;DP=40;ExcessHet=3.0103;FS=4.763;MLEAC=1;MLEAF=0.500;MQ=44.00;MQRankSum=0.000;QD=12.05;ReadPosRankSum=-0.038;SOR=0.392	GT:AD:DP:GQ:PL	0/1:18,21:39:99:498,0,388
3L	2668595	3L_2668595_SNP	T	G	1018.77	.	AC=2;AF=1.00;AN=2;DB;DP=39;ExcessHet=3.0103;FS=0.000;MLEAC=2;MLEAF=1.00;MQ=44.00;QD=26.12;SOR=0.850	GT:AD:DP:GQ:PL	1/1:0,39:39:99:1047,116,0
3L	2668669	3L_2668669_SNP	T	A	1051.77	.	AC=2;AF=1.00;AN=2;DB;DP=37;ExcessHet=3.0103;FS=0.000;MLEAC=2;MLEAF=1.00;MQ=44.00;QD=28.43;SOR=0.746	GT:AD:DP:GQ:PL	1/1:0,37:37:99:1080,111,0
3L	2668900	.	CATATATATAT	C	704.73	.	AC=1;AF=0.500;AN=2;BaseQRankSum=2.379;ClippingRankSum=0.000;DP=61;ExcessHet=3.0103;FS=0.000;MLEAC=1;MLEAF=0.500;MQ=43.30;MQRankSum=-0.233;QD=13.30;ReadPosRankSum=-0.366;SOR=0.818	GT:AD:DP:GQ:PL	0/1:33,20:53:99:742,0,1334
3L	2668979	3L_2668979_INS	G	GC	604.73	.	AC=1;AF=0.500;AN=2;BaseQRankSum=-0.412;ClippingRankSum=0.000;DB;DP=49;ExcessHet=3.0103;FS=4.291;MLEAC=1;MLEAF=0.500;MQ=43.38;MQRankSum=-0.275;QD=12.34;ReadPosRankSum=-1.227;SOR=0.249	GT:AD:DP:GQ:PL	0/1:27,22:49:99:642,0,736
3L	2669124	3L_2669124_SNP	G	A	573.77	.	AC=1;AF=0.500;AN=2;BaseQRankSum=-0.658;ClippingRankSum=0.000;DB;DP=48;ExcessHet=3.0103;FS=10.484;MLEAC=1;MLEAF=0.500;MQ=43.96;MQRankSum=-0.840;QD=11.95;ReadPosRankSum=-0.982;SOR=0.829	GT:AD:DP:GQ:PL	0/1:21,27:48:99:602,0,434
3L	2669547	3L_2669547_SNP	T	C	851.77	.	AC=1;AF=0.500;AN=2;BaseQRankSum=1.219;ClippingRankSum=0.000;DB;DP=60;ExcessHet=3.0103;FS=5.455;MLEAC=1;MLEAF=0.500;MQ=44.00;MQRankSum=0.000;QD=14.20;ReadPosRankSum=2.259;SOR=0.850	GT:AD:DP:GQ:PL	0/1:22,38:60:99:880,0,443
3L	2669599	3L_2669599_SNP	G	A	1470.77	.	AC=1;AF=0.500;AN=2;BaseQRankSum=0.749;ClippingRankSum=0.000;DB;DP=57;ExcessHet=3.0103;FS=5.747;MLEAC=1;MLEAF=0.500;MQ=44.00;MQRankSum=0.000;QD=25.80;ReadPosRankSum=-0.033;SOR=0.523	GT:AD:DP:GQ:PL	0/1:20,37:57:99:1499,0,794
3L	2669602	3L_2669602_SNP	A	G	1438.77	.	AC=1;AF=0.500;AN=2;BaseQRankSum=-2.218;ClippingRankSum=0.000;DB;DP=59;ExcessHet=3.0103;FS=5.403;MLEAC=1;MLEAF=0.500;MQ=44.00;MQRankSum=0.000;QD=24.39;ReadPosRankSum=0.746;SOR=0.678	GT:AD:DP:GQ:PL	0/1:23,36:59:99:1467,0,830
3L	2669628	3L_2669628_SNP	T	A	2050.77	.	AC=2;AF=1.00;AN=2;DB;DP=59;ExcessHet=3.0103;FS=0.000;MLEAC=2;MLEAF=1.00;MQ=44.00;QD=34.76;SOR=0.726	GT:AD:DP:GQ:PL	1/1:0,59:59:99:2079,177,0
3L	2669644	3L_2669644_SNP	T	C	578.77	.	AC=1;AF=0.500;AN=2;BaseQRankSum=-0.291;ClippingRankSum=0.000;DB;DP=54;ExcessHet=3.0103;FS=5.379;MLEAC=1;MLEAF=0.500;MQ=44.00;MQRankSum=0.000;QD=10.72;ReadPosRankSum=-0.608;SOR=0.545	GT:AD:DP:GQ:PL	0/1:26,28:54:99:607,0,580
3L	2669685	3L_2669685_SNP	C	T	623.77	.	AC=1;AF=0.500;AN=2;BaseQRankSum=2.092;ClippingRankSum=0.000;DB;DP=54;ExcessHet=3.0103;FS=5.672;MLEAC=1;MLEAF=0.500;MQ=43.95;MQRankSum=0.000;QD=11.77;ReadPosRankSum=-2.318;SOR=0.741	GT:AD:DP:GQ:PL	0/1:23,30:53:99:652,0,459
3L	2669898	3L_2669898_SNP	A	G	368.77	.	AC=1;AF=0.500;AN=2;BaseQRankSum=-1.027;ClippingRankSum=0.000;DB;DP=51;ExcessHet=3.0103;FS=6.061;MLEAC=1;MLEAF=0.500;MQ=44.00;MQRankSum=0.000;QD=7.23;ReadPosRankSum=0.082;SOR=0.569	GT:AD:DP:GQ:PL	0/1:31,20:51:99:397,0,734
3L	2669910	3L_2669910_SNP	A	T	2330.77	.	AC=2;AF=1.00;AN=2;DB;DP=54;ExcessHet=3.0103;FS=0.000;MLEAC=2;MLEAF=1.00;MQ=44.00;QD=31.47;SOR=0.931	GT:AD:DP:GQ:PL	1/1:0,54:54:99:2359,163,0
3L	2669933	3L_2669933_SNP	A	G	2406.77	.	AC=2;AF=1.00;AN=2;DB;DP=55;ExcessHet=3.0103;FS=0.000;MLEAC=2;MLEAF=1.00;MQ=44.00;QD=27.91;SOR=0.884	GT:AD:DP:GQ:PL	1/1:0,55:55:99:2435,172,0
3L	2670083	.	A	T	503.77	.	AC=1;AF=0.500;AN=2;BaseQRankSum=-0.570;ClippingRankSum=0.000;DP=58;ExcessHet=3.0103;FS=1.017;MLEAC=1;MLEAF=0.500;MQ=44.00;MQRankSum=0.000;QD=8.69;ReadPosRankSum=0.932;SOR=0.625	GT:AD:DP:GQ:PL	0/1:33,25:58:99:532,0,739
3L	2670113	3L_2670113_SNP	T	C	2780.77	.	AC=2;AF=1.00;AN=2;DB;DP=63;ExcessHet=3.0103;FS=0.000;MLEAC=2;MLEAF=1.00;MQ=43.94;QD=36.58;SOR=0.790	GT:AD:DP:GQ:PL	1/1:0,63:63:99:2809,190,0
3L	2670118	3L_2670118_SNP	A	G	2780.77	.	AC=2;AF=1.00;AN=2;DB;DP=62;ExcessHet=3.0103;FS=0.000;MLEAC=2;MLEAF=1.00;MQ=43.94;QD=30.65;SOR=0.826	GT:AD:DP:GQ:PL	1/1:0,62:62:99:2809,190,0
3L	2670501	3L_2670501_SNP	T	G	1337.77	.	AC=2;AF=1.00;AN=2;DB;DP=51;ExcessHet=3.0103;FS=0.000;MLEAC=2;MLEAF=1.00;MQ=43.73;QD=26.76;SOR=1.051	GT:AD:DP:GQ:PL	1/1:0,50:50:99:1366,149,0
3L	2670534	.	A	ATCTGCGAGATGCGGG	1890.73	.	AC=2;AF=1.00;AN=2;DP=38;ExcessHet=3.0103;FS=0.000;MLEAC=2;MLEAF=1.00;MQ=44.10;QD=33.95;SOR=2.242	GT:AD:DP:GQ:PL	1/1:0,37:37:99:1928,131,0
3L	2670771	3L_2670771_SNP	T	G	1586.77	.	AC=2;AF=1.00;AN=2;DB;DP=59;ExcessHet=3.0103;FS=0.000;MLEAC=2;MLEAF=1.00;MQ=43.75;QD=26.89;SOR=0.726	GT:AD:DP:GQ:PL	1/1:0,59:59:99:1615,177,0
3L	2671821	.	G	GT	1598.73	.	AC=2;AF=1.00;AN=2;DP=64;ExcessHet=3.0103;FS=0.000;MLEAC=2;MLEAF=1.00;MQ=44.00;QD=26.21;SOR=1.107	GT:AD:DP:GQ:PL	1/1:0,61:61:99:1636,183,0
3L	2672027	3L_2672027_SNP	T	C	1535.77	.	AC=2;AF=1.00;AN=2;DB;DP=58;ExcessHet=3.0103;FS=0.000;MLEAC=2;MLEAF=1.00;MQ=44.00;QD=26.48;SOR=0.914	GT:AD:DP:GQ:PL	1/1:0,58:58:99:1564,173,0
3L	2672056	3L_2672056_SNP	T	G	491.77	.	AC=1;AF=0.500;AN=2;BaseQRankSum=-0.632;ClippingRankSum=0.000;DB;DP=65;ExcessHet=3.0103;FS=0.970;MLEAC=1;MLEAF=0.500;MQ=44.00;MQRankSum=0.000;QD=7.57;ReadPosRankSum=-0.074;SOR=0.960	GT:AD:DP:GQ:PL	0/1:39,26:65:99:520,0,890
3L	2672280	.	A	G	1667.77	.	AC=2;AF=1.00;AN=2;DP=60;ExcessHet=3.0103;FS=0.000;MLEAC=2;MLEAF=1.00;MQ=44.00;QD=27.80;SOR=1.355	GT:AD:DP:GQ:PL	1/1:0,60:60:99:1696,180,0
3L	2672326	3L_2672326_SNP	C	T	1632.77	.	AC=2;AF=1.00;AN=2;DB;DP=61;ExcessHet=3.0103;FS=0.000;MLEAC=2;MLEAF=1.00;MQ=44.00;QD=26.77;SOR=1.292	GT:AD:DP:GQ:PL	1/1:0,61:61:99:1661,183,0
3L	2672428	3L_2672428_SNP	G	A	1199.77	.	AC=2;AF=1.00;AN=2;DB;DP=44;ExcessHet=3.0103;FS=0.000;MLEAC=2;MLEAF=1.00;MQ=43.91;QD=27.27;SOR=0.990	GT:AD:DP:GQ:PL	1/1:0,44:44:99:1228,132,0
3L	2672482	.	TTA	T	1294.73	.	AC=2;AF=1.00;AN=2;DP=54;ExcessHet=3.0103;FS=0.000;MLEAC=1;MLEAF=0.500;MQ=43.65;QD=26.97;SOR=0.788	GT:AD:DP:GQ:PL	1/1:0,48:48:99:1303,143,0
3L	2672952	3L_2672952_SNP	G	T	1597.77	.	AC=2;AF=1.00;AN=2;DB;DP=57;ExcessHet=3.0103;FS=0.000;MLEAC=2;MLEAF=1.00;MQ=44.00;QD=28.03;SOR=0.877	GT:AD:DP:GQ:PL	1/1:0,57:57:99:1626,171,0
3L	2673054	3L_2673054_SNP	A	T	1376.77	.	AC=2;AF=1.00;AN=2;DB;DP=52;ExcessHet=3.0103;FS=0.000;MLEAC=2;MLEAF=1.00;MQ=43.92;QD=26.48;SOR=0.853	GT:AD:DP:GQ:PL	1/1:0,52:52:99:1405,155,0
3L	2673128	3L_2673128_SNP	C	A	1879.77	.	AC=2;AF=1.00;AN=2;DB;DP=68;ExcessHet=3.0103;FS=0.000;MLEAC=2;MLEAF=1.00;MQ=43.97;QD=27.64;SOR=0.880	GT:AD:DP:GQ:PL	1/1:0,68:68:99:1908,204,0
3L	2673141	3L_2673141_SNP	T	C	1701.77	.	AC=2;AF=1.00;AN=2;DB;DP=62;ExcessHet=3.0103;FS=0.000;MLEAC=2;MLEAF=1.00;MQ=43.97;QD=27.45;SOR=0.976	GT:AD:DP:GQ:PL	1/1:0,62:62:99:1730,186,0
3L	2673180	3L_2673180_SNP	G	A	1664.77	.	AC=2;AF=1.00;AN=2;DB;DP=62;ExcessHet=3.0103;FS=0.000;MLEAC=2;MLEAF=1.00;MQ=43.97;QD=26.85;SOR=0.976	GT:AD:DP:GQ:PL	1/1:0,62:62:99:1693,186,0
3L	2673207	3L_2673207_SNP	G	A	2739.77	.	AC=2;AF=1.00;AN=2;DB;DP=62;ExcessHet=3.0103;FS=0.000;MLEAC=2;MLEAF=1.00;MQ=44.00;QD=27.72;SOR=0.693	GT:AD:DP:GQ:PL	1/1:0,62:62:99:2768,193,0
3L	2673210	3L_2673210_SNP	T	C	2683.77	.	AC=2;AF=1.00;AN=2;DB;DP=62;ExcessHet=3.0103;FS=0.000;MLEAC=2;MLEAF=1.00;MQ=44.00;QD=31.83;SOR=0.758	GT:AD:DP:GQ:PL	1/1:0,62:62:99:2712,187,0
3L	2673310	3L_2673310_SNP	A	G	1256.77	.	AC=2;AF=1.00;AN=2;DB;DP=48;ExcessHet=3.0103;FS=0.000;MLEAC=2;MLEAF=1.00;MQ=43.92;QD=26.18;SOR=0.866	GT:AD:DP:GQ:PL	1/1:0,48:48:99:1285,143,0
3L	2673321	3L_2673321_SNP	A	T	2194.77	.	AC=2;AF=1.00;AN=2;DB;DP=50;ExcessHet=3.0103;FS=0.000;MLEAC=2;MLEAF=1.00;MQ=43.92;QD=30.95;SOR=0.773	GT:AD:DP:GQ:PL	1/1:0,50:50:99:2223,151,0
3L	2673323	3L_2673323_SNP	A	C	2194.77	.	AC=2;AF=1.00;AN=2;DB;DP=50;ExcessHet=3.0103;FS=0.000;MLEAC=2;MLEAF=1.00;MQ=43.92;QD=29.16;SOR=0.773	GT:AD:DP:GQ:PL	1/1:0,50:50:99:2223,151,0
3L	2673337	3L_2673337_SNP	T	C	1470.77	.	AC=2;AF=1.00;AN=2;DB;DP=56;ExcessHet=3.0103;FS=0.000;MLEAC=2;MLEAF=1.00;MQ=43.93;QD=26.26;SOR=0.765	GT:AD:DP:GQ:PL	1/1:0,56:56:99:1499,167,0
3L	2673358	3L_2673358_SNP	G	A	475.77	.	AC=1;AF=0.500;AN=2;BaseQRankSum=-0.217;ClippingRankSum=0.000;DB;DP=54;ExcessHet=3.0103;FS=1.054;MLEAC=1;MLEAF=0.500;MQ=43.93;MQRankSum=-1.570;QD=8.81;ReadPosRankSum=-1.577;SOR=0.761	GT:AD:DP:GQ:PL	0/1:30,24:54:99:504,0,675
3L	2673401	3L_2673401_SNP	A	T	1530.77	.	AC=2;AF=1.00;AN=2;DB;DP=57;ExcessHet=3.0103;FS=0.000;MLEAC=2;MLEAF=1.00;MQ=43.93;QD=26.86;SOR=0.800	GT:AD:DP:GQ:PL	1/1:0,57:57:99:1559,170,0
3L	2673421	3L_2673421_SNP	T	C	1333.77	.	AC=2;AF=1.00;AN=2;DB;DP=52;ExcessHet=3.0103;FS=0.000;MLEAC=2;MLEAF=1.00;MQ=43.92;QD=25.65;SOR=1.036	GT:AD:DP:GQ:PL	1/1:0,52:52:99:1362,155,0
3L	2673510	.	GCCA	G	2301.73	.	AC=2;AF=1.00;AN=2;DP=56;ExcessHet=3.0103;FS=0.000;MLEAC=2;MLEAF=1.00;MQ=43.90;QD=29.81;SOR=1.036	GT:AD:DP:GQ:PL	1/1:0,52:52:99:2339,157,0
3L	2673554	3L_2673554_SNP	A	T	2664.77	.	AC=2;AF=1.00;AN=2;DB;DP=60;ExcessHet=3.0103;FS=0.000;MLEAC=2;MLEAF=1.00;MQ=44.08;QD=28.83;SOR=0.831	GT:AD:DP:GQ:PL	1/1:0,60:60:99:2693,187,0
3L	2673568	3L_2673568_SNP	C	A	2565.77	.	AC=2;AF=1.00;AN=2;DB;DP=57;ExcessHet=3.0103;FS=0.000;MLEAC=2;MLEAF=1.00;MQ=44.08;QD=31.98;SOR=0.728	GT:AD:DP:GQ:PL	1/1:0,57:57:99:2594,175,0
3L	2673574	3L_2673574_SNP	C	G	2536.77	.	AC=2;AF=1.00;AN=2;DB;DP=55;ExcessHet=3.0103;FS=0.000;MLEAC=2;MLEAF=1.00;MQ=44.09;QD=27.64;SOR=0.804	GT:AD:DP:GQ:PL	1/1:0,55:55:99:2565,172,0
3L	2673575	3L_2673575_SNP	A	C	2491.77	.	AC=2;AF=1.00;AN=2;DB;DP=53;ExcessHet=3.0103;FS=0.000;MLEAC=2;MLEAF=1.00;MQ=44.09;QD=30.21;SOR=0.892	GT:AD:DP:GQ:PL	1/1:0,53:53:99:2520,169,0
3L	2673579	3L_2673579_SNP	T	C	2302.77	.	AC=2;AF=1.00;AN=2;DB;DP=52;ExcessHet=3.0103;FS=0.000;MLEAC=2;MLEAF=1.00;MQ=44.09;QD=30.19;SOR=0.941	GT:AD:DP:GQ:PL	1/1:0,52:52:99:2331,157,0
3L	2673717	.	G	A	323.77	.	AC=1;AF=0.500;AN=2;BaseQRankSum=2.383;ClippingRankSum=0.000;DP=49;ExcessHet=3.0103;FS=0.000;MLEAC=1;MLEAF=0.500;MQ=43.96;MQRankSum=-1.270;QD=6.61;ReadPosRankSum=-1.086;SOR=0.668	GT:AD:DP:GQ:PL	0/1:31,18:49:99:352,0,690
3L	2673812	3L_2673812_SNP	C	T	1168.77	.	AC=2;AF=1.00;AN=2;DB;DP=46;ExcessHet=3.0103;FS=0.000;MLEAC=2;MLEAF=1.00;MQ=43.96;QD=25.97;SOR=0.737	GT:AD:DP:GQ:PL	1/1:0,45:45:99:1197,133,0
3L	2673834	3L_2673834_SNP	A	T	995.77	.	AC=2;AF=1.00;AN=2;DB;DP=41;ExcessHet=3.0103;FS=0.000;MLEAC=2;MLEAF=1.00;MQ=43.95;QD=25.53;SOR=1.552	GT:AD:DP:GQ:PL	1/1:0,39:39:99:1024,116,0
3L	2673857	3L_2673857_SNP	A	C	1305.77	.	AC=2;AF=1.00;AN=2;DB;DP=48;ExcessHet=3.0103;FS=0.000;MLEAC=2;MLEAF=1.00;MQ=43.92;QD=27.20;SOR=0.866	GT:AD:DP:GQ:PL	1/1:0,48:48:99:1334,144,0
3L	2673963	.	C	T	419.77	.	AC=1;AF=0.500;AN=2;BaseQRankSum=3.178;ClippingRankSum=0.000;DP=51;ExcessHet=3.0103;FS=20.110;MLEAC=1;MLEAF=0.500;MQ=43.73;MQRankSum=-1.718;QD=8.23;ReadPosRankSum=-0.442;SOR=2.607	GT:AD:DP:GQ:PL	0/1:30,21:51:99:448,0,587
3L	2673988	3L_2673988_SNP	C	T	1332.77	.	AC=2;AF=1.00;AN=2;DB;DP=51;ExcessHet=3.0103;FS=0.000;MLEAC=2;MLEAF=1.00;MQ=43.64;QD=26.13;SOR=1.094	GT:AD:DP:GQ:PL	1/1:0,51:51:99:1361,151,0
3L	2674017	.	T	TA	2137.73	.	AC=2;AF=1.00;AN=2;BaseQRankSum=1.202;ClippingRankSum=0.000;DP=52;ExcessHet=3.0103;FS=4.437;MLEAC=2;MLEAF=1.00;MQ=43.60;MQRankSum=-0.449;QD=30.58;ReadPosRankSum=-1.456;SOR=1.284	GT:AD:DP:GQ:PL	1/1:1,49:50:99:2175,113,0
3L	2674018	.	C	T	2146.77	.	AC=2;AF=1.00;AN=2;BaseQRankSum=1.747;ClippingRankSum=0.000;DP=53;ExcessHet=3.0103;FS=4.607;MLEAC=2;MLEAF=1.00;MQ=43.61;MQRankSum=-0.438;QD=26.96;ReadPosRankSum=-1.467;SOR=1.394	GT:AD:DP:GQ:PL	1/1:1,51:52:99:2175,113,0
3L	2674051	3L_2674051_SNP	T	C	1280.77	.	AC=2;AF=1.00;AN=2;DB;DP=48;ExcessHet=3.0103;FS=0.000;MLEAC=2;MLEAF=1.00;MQ=43.63;QD=26.68;SOR=0.963	GT:AD:DP:GQ:PL	1/1:0,48:48:99:1309,143,0
3L	2674073	3L_2674073_SNP	C	G	1563.77	.	AC=2;AF=1.00;AN=2;DB;DP=58;ExcessHet=3.0103;FS=0.000;MLEAC=2;MLEAF=1.00;MQ=43.70;QD=26.96;SOR=0.762	GT:AD:DP:GQ:PL	1/1:0,58:58:99:1592,174,0
3L	2674173	3L_2674173_SNP	G	A	2322.77	.	AC=2;AF=1.00;AN=2;DB;DP=52;ExcessHet=3.0103;FS=0.000;MLEAC=2;MLEAF=1.00;MQ=43.49;QD=32.11;SOR=0.770	GT:AD:DP:GQ:PL	1/1:0,52:52:99:2351,165,0
3L	2674188	3L_2674188_SNP	C	G	2427.77	.	AC=2;AF=1.00;AN=2;DB;DP=52;ExcessHet=3.0103;FS=0.000;MLEAC=2;MLEAF=1.00;MQ=43.45;QD=26.74;SOR=0.770	GT:AD:DP:GQ:PL	1/1:0,52:52:99:2456,166,0
3L	2674195	.	T	TAGCTTAA	2752.73	.	AC=2;AF=1.00;AN=2;DP=56;ExcessHet=3.0103;FS=0.000;MLEAC=2;MLEAF=1.00;MQ=43.49;QD=30.72;SOR=0.693	GT:AD:DP:GQ:PL	1/1:0,56:56:99:2790,187,0
3L	2674209	3L_2674209_SNP	T	C	2590.77	.	AC=2;AF=1.00;AN=2;DB;DP=58;ExcessHet=3.0103;FS=0.000;MLEAC=2;MLEAF=1.00;MQ=43.48;QD=30.79;SOR=0.836	GT:AD:DP:GQ:PL	1/1:0,58:58:99:2619,183,0
3L	2674260	3L_2674260_SNP	T	G	1453.77	.	AC=2;AF=1.00;AN=2;DB;DP=57;ExcessHet=3.0103;FS=0.000;MLEAC=2;MLEAF=1.00;MQ=43.67;QD=25.50;SOR=0.728	GT:AD:DP:GQ:PL	1/1:0,57:57:99:1482,169,0
3L	2674287	3L_2674287_SNP	G	A	1774.77	.	AC=2;AF=1.00;AN=2;DB;DP=68;ExcessHet=3.0103;FS=0.000;MLEAC=2;MLEAF=1.00;MQ=43.80;QD=26.10;SOR=0.949	GT:AD:DP:GQ:PL	1/1:0,68:68:99:1803,203,0
3L	2674328	3L_2674328_SNP	G	T	1729.77	.	AC=2;AF=1.00;AN=2;BaseQRankSum=1.811;ClippingRankSum=0.000;DB;DP=63;ExcessHet=3.0103;FS=4.014;MLEAC=2;MLEAF=1.00;MQ=43.91;MQRankSum=-0.149;QD=27.46;ReadPosRankSum=1.130;SOR=0.987	GT:AD:DP:GQ:PL	1/1:1,62:63:99:1758,179,0
3L	2674490	3L_2674490_SNP	T	A	1375.77	.	AC=2;AF=1.00;AN=2;DB;DP=50;ExcessHet=3.0103;FS=0.000;MLEAC=2;MLEAF=1.00;MQ=43.92;QD=27.52;SOR=0.693	GT:AD:DP:GQ:PL	1/1:0,50:50:99:1404,150,0
3L	2674527	3L_2674527_SNP	G	T	1320.77	.	AC=2;AF=1.00;AN=2;DB;DP=47;ExcessHet=3.0103;FS=0.000;MLEAC=2;MLEAF=1.00;MQ=44.00;QD=28.10;SOR=0.735	GT:AD:DP:GQ:PL	1/1:0,47:47:99:1349,141,0
3L	2674742	3L_2674742_SNP	T	C	234.77	.	AC=1;AF=0.500;AN=2;BaseQRankSum=-3.022;ClippingRankSum=0.000;DB;DP=48;ExcessHet=3.0103;FS=8.946;MLEAC=1;MLEAF=0.500;MQ=44.00;MQRankSum=0.000;QD=4.89;ReadPosRankSum=-0.691;SOR=2.049	GT:AD:DP:GQ:PL	0/1:32,16:48:99:263,0,765
3L	2674894	.	A	G	722.77	.	AC=1;AF=0.500;AN=2;BaseQRankSum=-2.533;ClippingRankSum=0.000;DP=57;ExcessHet=3.0103;FS=1.034;MLEAC=1;MLEAF=0.500;MQ=43.93;MQRankSum=1.699;QD=12.68;ReadPosRankSum=-1.490;SOR=0.472	GT:AD:DP:GQ:PL	0/1:24,33:57:99:751,0,516
3L	2674934	3L_2674934_SNP	A	C	696.77	.	AC=1;AF=0.500;AN=2;BaseQRankSum=-2.338;ClippingRankSum=0.000;DB;DP=59;ExcessHet=3.0103;FS=3.586;MLEAC=1;MLEAF=0.500;MQ=43.90;MQRankSum=-1.599;QD=11.81;ReadPosRankSum=-1.546;SOR=0.817	GT:AD:DP:GQ:PL	0/1:27,32:59:99:725,0,602
3L	2674966	.	T	TTCATC	1062.73	.	AC=1;AF=0.500;AN=2;BaseQRankSum=1.038;ClippingRankSum=0.000;DP=56;ExcessHet=3.0103;FS=2.282;MLEAC=1;MLEAF=0.500;MQ=43.56;MQRankSum=-2.348;QD=19.32;ReadPosRankSum=0.893;SOR=1.101	GT:AD:DP:GQ:PL	0/1:28,27:55:99:1100,0,1075
3L	2674970	3L_2674970_SNP	G	A	1042.77	.	AC=1;AF=0.500;AN=2;BaseQRankSum=-1.275;ClippingRankSum=0.000;DB;DP=55;ExcessHet=3.0103;FS=1.029;MLEAC=1;MLEAF=0.500;MQ=43.25;MQRankSum=-2.506;QD=18.96;ReadPosRankSum=1.011;SOR=0.912	GT:AD:DP:GQ:PL	0/1:27,28:55:99:1071,0,1078
3L	2674996	3L_2674996_SNP	T	C	1132.77	.	AC=1;AF=0.500;AN=2;BaseQRankSum=-2.360;ClippingRankSum=0.000;DB;DP=53;ExcessHet=3.0103;FS=1.065;MLEAC=1;MLEAF=0.500;MQ=43.22;MQRankSum=-2.324;QD=21.37;ReadPosRankSum=0.688;SOR=0.477	GT:AD:DP:GQ:PL	0/1:24,29:53:99:1161,0,907
3L	2675006	3L_2675006_SNP	A	G	1138.77	.	AC=1;AF=0.500;AN=2;BaseQRankSum=-3.073;ClippingRankSum=0.000;DB;DP=54;ExcessHet=3.0103;FS=5.483;MLEAC=1;MLEAF=0.500;MQ=43.27;MQRankSum=-2.140;QD=21.09;ReadPosRankSum=0.495;SOR=0.395	GT:AD:DP:GQ:PL	0/1:25,29:54:99:1167,0,950
3L	2675028	3L_2675028_SNP	C	T	1036.77	.	AC=1;AF=0.500;AN=2;BaseQRankSum=0.363;ClippingRankSum=0.000;DB;DP=51;ExcessHet=3.0103;FS=2.388;MLEAC=1;MLEAF=0.500;MQ=43.23;MQRankSum=-2.092;QD=20.33;ReadPosRankSum=-0.426;SOR=0.654	GT:AD:DP:GQ:PL	0/1:23,28:51:99:1065,0,780
3L	2675184	3L_2675184_SNP	A	C	513.77	.	AC=1;AF=0.500;AN=2;BaseQRankSum=0.300;ClippingRankSum=0.000;DB;DP=58;ExcessHet=3.0103;FS=3.679;MLEAC=1;MLEAF=0.500;MQ=44.00;MQRankSum=0.000;QD=9.01;ReadPosRankSum=-0.134;SOR=0.905	GT:AD:DP:GQ:PL	0/1:31,26:57:99:542,0,609
3L	2675323	.	C	CACCAGCA	754.73	.	AC=1;AF=0.500;AN=2;BaseQRankSum=1.441;ClippingRankSum=0.000;DP=52;ExcessHet=3.0103;FS=2.350;MLEAC=1;MLEAF=0.500;MQ=43.89;MQRankSum=-2.124;QD=14.51;ReadPosRankSum=-1.026;SOR=0.946	GT:AD:DP:GQ:PL	0/1:31,21:52:99:792,0,1216
3L	2675360	3L_2675360_SNP	G	A	580.77	.	AC=1;AF=0.500;AN=2;BaseQRankSum=1.633;ClippingRankSum=0.000;DB;DP=52;ExcessHet=3.0103;FS=2.350;MLEAC=1;MLEAF=0.500;MQ=43.89;MQRankSum=1.859;QD=11.17;ReadPosRankSum=0.504;SOR=0.421	GT:AD:DP:GQ:PL	0/1:25,27:52:99:609,0,532
3L	2675551	3L_2675551_SNP	A	T	599.77	.	AC=1;AF=0.500;AN=2;BaseQRankSum=-0.472;ClippingRankSum=0.000;DB;DP=56;ExcessHet=3.0103;FS=2.418;MLEAC=1;MLEAF=0.500;MQ=44.00;MQRankSum=0.000;QD=10.71;ReadPosRankSum=0.072;SOR=1.230	GT:AD:DP:GQ:PL	0/1:28,28:56:99:628,0,630
3L	2675599	3L_2675599_SNP	C	T	665.77	.	AC=1;AF=0.500;AN=2;BaseQRankSum=1.893;ClippingRankSum=0.000;DB;DP=59;ExcessHet=3.0103;FS=3.582;MLEAC=1;MLEAF=0.500;MQ=44.00;MQRankSum=0.000;QD=11.28;ReadPosRankSum=-1.404;SOR=1.214	GT:AD:DP:GQ:PL	0/1:28,31:59:99:694,0,580
3L	2675756	3L_2675756_SNP	C	T	536.77	.	AC=1;AF=0.500;AN=2;BaseQRankSum=1.645;ClippingRankSum=0.000;DB;DP=57;ExcessHet=3.0103;FS=5.408;MLEAC=1;MLEAF=0.500;MQ=44.00;MQRankSum=0.000;QD=9.59;ReadPosRankSum=-0.433;SOR=1.445	GT:AD:DP:GQ:PL	0/1:30,26:56:99:565,0,649
3L	2675774	3L_2675774_SNP	C	A	495.77	.	AC=1;AF=0.500;AN=2;BaseQRankSum=1.569;ClippingRankSum=0.000;DB;DP=56;ExcessHet=3.0103;FS=9.871;MLEAC=1;MLEAF=0.500;MQ=44.00;MQRankSum=0.000;QD=8.85;ReadPosRankSum=-1.106;SOR=1.876	GT:AD:DP:GQ:PL	0/1:31,25:56:99:524,0,676
3L	2676248	3L_2676248_SNP	C	T	542.77	.	AC=1;AF=0.500;AN=2;BaseQRankSum=3.624;ClippingRankSum=0.000;DB;DP=52;ExcessHet=3.0103;FS=0.000;MLEAC=1;MLEAF=0.500;MQ=44.00;MQRankSum=0.000;QD=10.44;ReadPosRankSum=-1.311;SOR=0.593	GT:AD:DP:GQ:PL	0/1:27,25:52:99:571,0,577
3L	2676289	.	T	TA	764.73	.	AC=1;AF=0.500;AN=2;BaseQRankSum=-3.480;ClippingRankSum=0.000;DP=43;ExcessHet=3.0103;FS=0.000;MLEAC=1;MLEAF=0.500;MQ=44.00;MQRankSum=0.000;QD=17.78;ReadPosRankSum=0.292;SOR=0.836	GT:AD:DP:GQ:PL	0/1:22,21:43:99:802,0,849
3L	2676291	.	GGTGTATGTGT	G,GTGTGTATGTGT	1708.73	.	AC=1,1;AF=0.500,0.500;AN=2;DP=42;ExcessHet=3.0103;FS=0.000;MLEAC=1,1;MLEAF=0.500,0.500;MQ=44.00;QD=31.18;SOR=1.666	GT:AD:DP:GQ:PL	1/2:0,21,20:41:99:1746,866,802,881,0,849
3L	2676296	.	A	G	748.77	.	AC=1;AF=0.500;AN=2;BaseQRankSum=1.012;ClippingRankSum=0.000;DP=41;ExcessHet=3.0103;FS=0.000;MLEAC=1;MLEAF=0.500;MQ=44.00;MQRankSum=0.000;QD=18.26;ReadPosRankSum=1.475;SOR=0.836	GT:AD:DP:GQ:PL	0/1:21,20:41:99:777,0,822
3L	2676447	3L_2676447_SNP	A	G	447.77	.	AC=1;AF=0.500;AN=2;BaseQRankSum=-3.707;ClippingRankSum=0.000;DB;DP=55;ExcessHet=3.0103;FS=0.000;MLEAC=1;MLEAF=0.500;MQ=43.87;MQRankSum=-1.059;QD=8.14;ReadPosRankSum=-0.221;SOR=0.665	GT:AD:DP:GQ:PL	0/1:30,25:55:99:476,0,676
3L	2676557	3L_2676557_SNP	A	G	526.77	.	AC=1;AF=0.500;AN=2;BaseQRankSum=-2.552;ClippingRankSum=0.000;DB;DP=60;ExcessHet=3.0103;FS=2.397;MLEAC=1;MLEAF=0.500;MQ=43.88;MQRankSum=-1.055;QD=8.93;ReadPosRankSum=0.209;SOR=1.115	GT:AD:DP:GQ:PL	0/1:32,27:59:99:555,0,717
3L	2676590	3L_2676590_SNP	G	A	642.77	.	AC=1;AF=0.500;AN=2;BaseQRankSum=-2.275;ClippingRankSum=0.000;DB;DP=64;ExcessHet=3.0103;FS=3.511;MLEAC=1;MLEAF=0.500;MQ=43.77;MQRankSum=-1.403;QD=10.04;ReadPosRankSum=0.382;SOR=1.296	GT:AD:DP:GQ:PL	0/1:32,32:64:99:671,0,677
3L	2676692	3L_2676692_SNP	A	G	447.77	.	AC=1;AF=0.500;AN=2;BaseQRankSum=0.291;ClippingRankSum=0.000;DB;DP=55;ExcessHet=3.0103;FS=3.798;MLEAC=1;MLEAF=0.500;MQ=44.00;MQRankSum=0.000;QD=8.14;ReadPosRankSum=-1.299;SOR=1.252	GT:AD:DP:GQ:PL	0/1:32,23:55:99:476,0,719
3L	2676795	3L_2676795_SNP	G	C	437.77	.	AC=1;AF=0.500;AN=2;BaseQRankSum=1.348;ClippingRankSum=0.000;DB;DP=57;ExcessHet=3.0103;FS=2.243;MLEAC=1;MLEAF=0.500;MQ=43.97;MQRankSum=-1.180;QD=7.68;ReadPosRankSum=0.226;SOR=1.030	GT:AD:DP:GQ:PL	0/1:34,23:57:99:466,0,748
3L	2676996	3L_2676996_SNP	T	A	830.77	.	AC=1;AF=0.500;AN=2;BaseQRankSum=0.402;ClippingRankSum=0.000;DB;DP=58;ExcessHet=3.0103;FS=5.473;MLEAC=1;MLEAF=0.500;MQ=43.90;MQRankSum=1.919;QD=14.32;ReadPosRankSum=0.876;SOR=0.573	GT:AD:DP:GQ:PL	0/1:21,37:58:99:859,0,392
3L	2677027	.	AT	A	439.73	.	AC=1;AF=0.500;AN=2;BaseQRankSum=0.664;ClippingRankSum=0.000;DP=64;ExcessHet=3.0103;FS=0.000;MLEAC=1;MLEAF=0.500;MQ=43.91;MQRankSum=1.747;QD=7.45;ReadPosRankSum=2.247;SOR=0.598	GT:AD:DP:GQ:PL	0/1:24,35:59:99:477,0,344
3L	2677112	3L_2677112_SNP	A	T	732.77	.	AC=1;AF=0.500;AN=2;BaseQRankSum=-3.433;ClippingRankSum=0.000;DB;DP=69;ExcessHet=3.0103;FS=4.779;MLEAC=1;MLEAF=0.500;MQ=44.00;MQRankSum=0.000;QD=10.62;ReadPosRankSum=-0.301;SOR=0.400	GT:AD:DP:GQ:PL	0/1:32,37:69:99:761,0,702
3L	2677154	.	G	T	646.77	.	AC=1;AF=0.500;AN=2;BaseQRankSum=2.846;ClippingRankSum=0.000;DP=60;ExcessHet=3.0103;FS=7.160;MLEAC=1;MLEAF=0.500;MQ=44.00;MQRankSum=0.000;QD=10.78;ReadPosRankSum=0.052;SOR=1.487	GT:AD:DP:GQ:PL	0/1:30,30:60:99:675,0,661
3L	2677192	3L_2677192_SNP	A	G	584.77	.	AC=1;AF=0.500;AN=2;BaseQRankSum=0.306;ClippingRankSum=0.000;DB;DP=58;ExcessHet=3.0103;FS=9.433;MLEAC=1;MLEAF=0.500;MQ=44.00;MQRankSum=0.000;QD=10.08;ReadPosRankSum=0.662;SOR=0.959	GT:AD:DP:GQ:PL	0/1:30,28:58:99:613,0,669
3L	2677278	3L_2677278_SNP	C	T	533.77	.	AC=1;AF=0.500;AN=2;BaseQRankSum=0.225;ClippingRankSum=0.000;DB;DP=48;ExcessHet=3.0103;FS=2.578;MLEAC=1;MLEAF=0.500;MQ=44.00;MQRankSum=0.000;QD=11.12;ReadPosRankSum=0.248;SOR=1.244	GT:AD:DP:GQ:PL	0/1:23,25:48:99:562,0,505
3L	2677352	.	A	ACCAG	875.73	.	AC=1;AF=0.500;AN=2;BaseQRankSum=-0.316;ClippingRankSum=0.000;DP=55;ExcessHet=3.0103;FS=12.387;MLEAC=1;MLEAF=0.500;MQ=44.00;MQRankSum=0.000;QD=15.92;ReadPosRankSum=1.477;SOR=1.384	GT:AD:DP:GQ:PL	0/1:31,24:55:99:913,0,1372
3L	2677659	.	A	C	1278.77	.	AC=2;AF=1.00;AN=2;DP=48;ExcessHet=3.0103;FS=0.000;MLEAC=2;MLEAF=1.00;MQ=44.00;QD=26.64;SOR=0.776	GT:AD:DP:GQ:PL	1/1:0,48:48:99:1307,143,0
3L	2677840	.	A	G	583.77	.	AC=1;AF=0.500;AN=2;BaseQRankSum=-0.034;ClippingRankSum=0.000;DP=47;ExcessHet=3.0103;FS=2.654;MLEAC=1;MLEAF=0.500;MQ=44.00;MQRankSum=0.000;QD=12.42;ReadPosRankSum=-0.089;SOR=0.532	GT:AD:DP:GQ:PL	0/1:30,17:47:99:612,0,1209
3L	2677844	3L_2677844_SNP	T	C	553.77	.	AC=1;AF=0.500;AN=2;BaseQRankSum=-0.473;ClippingRankSum=0.000;DB;DP=46;ExcessHet=3.0103;FS=4.443;MLEAC=1;MLEAF=0.500;MQ=44.00;MQRankSum=0.000;QD=12.04;ReadPosRankSum=0.242;SOR=0.708	GT:AD:DP:GQ:PL	0/1:30,16:46:99:582,0,1212
3L	2677845	3L_2677845_SNP	C	A	553.77	.	AC=1;AF=0.500;AN=2;BaseQRankSum=2.957;ClippingRankSum=0.000;DB;DP=46;ExcessHet=3.0103;FS=4.443;MLEAC=1;MLEAF=0.500;MQ=44.00;MQRankSum=0.000;QD=12.04;ReadPosRankSum=0.242;SOR=0.708	GT:AD:DP:GQ:PL	0/1:30,16:46:99:582,0,1212
3L	2677880	.	C	CA	493.73	.	AC=1;AF=0.500;AN=2;BaseQRankSum=-0.470;ClippingRankSum=0.000;DP=47;ExcessHet=3.0103;FS=0.000;MLEAC=1;MLEAF=0.500;MQ=43.90;MQRankSum=-1.284;QD=10.50;ReadPosRankSum=-0.764;SOR=0.558	GT:AD:DP:GQ:PL	0/1:30,17:47:99:531,0,1138
3L	2677900	3L_2677900_SNP	T	C	420.77	.	AC=1;AF=0.500;AN=2;BaseQRankSum=1.308;ClippingRankSum=0.000;DB;DP=44;ExcessHet=3.0103;FS=1.280;MLEAC=1;MLEAF=0.500;MQ=43.89;MQRankSum=-1.415;QD=9.56;ReadPosRankSum=-0.063;SOR=0.384	GT:AD:DP:GQ:PL	0/1:30,14:44:99:449,0,1181
3L	2677944	3L_2677944_SNP	T	C	232.77	.	AC=1;AF=0.500;AN=2;BaseQRankSum=-0.403;ClippingRankSum=0.000;DB;DP=54;ExcessHet=3.0103;FS=0.000;MLEAC=1;MLEAF=0.500;MQ=43.91;MQRankSum=-1.501;QD=4.31;ReadPosRankSum=0.882;SOR=0.693	GT:AD:DP:GQ:PL	0/1:38,16:54:99:261,0,893
3L	2677993	3L_2677993_SNP	G	A	285.77	.	AC=1;AF=0.500;AN=2;BaseQRankSum=2.251;ClippingRankSum=0.000;DB;DP=52;ExcessHet=3.0103;FS=0.000;MLEAC=1;MLEAF=0.500;MQ=43.91;MQRankSum=-1.458;QD=5.50;ReadPosRankSum=-0.787;SOR=0.593	GT:AD:DP:GQ:PL	0/1:36,16:52:99:314,0,845
3L	2678105	3L_2678105_SNP	T	C	325.77	.	AC=1;AF=0.500;AN=2;BaseQRankSum=-0.746;ClippingRankSum=0.000;DB;DP=61;ExcessHet=3.0103;FS=2.379;MLEAC=1;MLEAF=0.500;MQ=43.97;MQRankSum=0.000;QD=5.62;ReadPosRankSum=-0.024;SOR=0.368	GT:AD:DP:GQ:PL	0/1:38,20:58:99:354,0,858
3L	2678786	3L_2678786_SNP	G	T	492.77	.	AC=1;AF=0.500;AN=2;BaseQRankSum=1.025;ClippingRankSum=0.000;DB;DP=44;ExcessHet=3.0103;FS=1.174;MLEAC=1;MLEAF=0.500;MQ=44.00;MQRankSum=0.000;QD=11.20;ReadPosRankSum=-0.012;SOR=0.900	GT:AD:DP:GQ:PL	0/1:21,23:44:99:521,0,459
3L	2678850	.	ACGCAG	A	941.73	.	AC=1;AF=0.500;AN=2;BaseQRankSum=-0.173;ClippingRankSum=0.000;DP=44;ExcessHet=3.0103;FS=0.000;MLEAC=1;MLEAF=0.500;MQ=44.00;MQRankSum=0.000;QD=21.40;ReadPosRankSum=-0.308;SOR=0.686	GT:AD:DP:GQ:PL	0/1:19,25:44:99:979,0,977
3L	2678857	.	TTC	T	944.73	.	AC=1;AF=0.500;AN=2;BaseQRankSum=0.341;ClippingRankSum=0.000;DP=42;ExcessHet=3.0103;FS=1.170;MLEAC=1;MLEAF=0.500;MQ=44.00;MQRankSum=0.000;QD=22.49;SOR=0.512	GT:AD:DP:GQ:PL	0/1:18,24:42:99:982,0,935
3L	2678862	.	AAG	A	871.73	.	AC=1;AF=0.500;AN=2;BaseQRankSum=-0.152;ClippingRankSum=0.000;DP=41;ExcessHet=3.0103;FS=0.000;MLEAC=1;MLEAF=0.500;MQ=44.00;MQRankSum=0.000;QD=21.26;SOR=0.580	GT:AD:DP:GQ:PL	0/1:18,23:41:99:909,0,972
3L	2678866	3L_2678866_SNP	C	G	880.77	.	AC=1;AF=0.500;AN=2;BaseQRankSum=-0.978;ClippingRankSum=0.000;DB;DP=41;ExcessHet=3.0103;FS=0.000;MLEAC=1;MLEAF=0.500;MQ=44.00;MQRankSum=0.000;QD=21.48;ReadPosRankSum=1.183;SOR=0.776	GT:AD:DP:GQ:PL	0/1:18,23:41:99:909,0,972
3L	2678884	3L_2678884_SNP	A	G	483.77	.	AC=1;AF=0.500;AN=2;BaseQRankSum=0.790;ClippingRankSum=0.000;DB;DP=39;ExcessHet=3.0103;FS=2.875;MLEAC=1;MLEAF=0.500;MQ=44.00;MQRankSum=0.000;QD=12.40;ReadPosRankSum=1.354;SOR=0.457	GT:AD:DP:GQ:PL	0/1:16,23:39:99:512,0,303
3L	2679080	3L_2679080_SNP	T	C	1111.77	.	AC=1;AF=0.500;AN=2;BaseQRankSum=-2.997;ClippingRankSum=0.000;DB;DP=42;ExcessHet=3.0103;FS=2.963;MLEAC=1;MLEAF=0.500;MQ=43.95;MQRankSum=-0.618;QD=26.47;ReadPosRankSum=0.298;SOR=0.652	GT:AD:DP:GQ:PL	0/1:13,29:42:99:1140,0,576
3L	2679088	3L_2679088_SNP	G	A	1108.77	.	AC=1;AF=0.500;AN=2;BaseQRankSum=-0.494;ClippingRankSum=0.000;DB;DP=42;ExcessHet=3.0103;FS=2.888;MLEAC=1;MLEAF=0.500;MQ=43.95;MQRankSum=-0.618;QD=26.40;ReadPosRankSum=-0.017;SOR=0.459	GT:AD:DP:GQ:PL	0/1:13,29:42:99:1137,0,603
3L	2679226	3L_2679226_SNP	T	C	832.77	.	AC=1;AF=0.500;AN=2;BaseQRankSum=-0.815;ClippingRankSum=0.000;DB;DP=47;ExcessHet=3.0103;FS=0.000;MLEAC=1;MLEAF=0.500;MQ=44.00;MQRankSum=0.000;QD=17.72;ReadPosRankSum=-0.048;SOR=0.551	GT:AD:DP:GQ:PL	0/1:11,36:47:99:861,0,179
3L	2679269	3L_2679269_SNP	C	T	601.77	.	AC=1;AF=0.500;AN=2;BaseQRankSum=0.390;ClippingRankSum=0.000;DB;DP=44;ExcessHet=3.0103;FS=1.322;MLEAC=1;MLEAF=0.500;MQ=44.00;MQRankSum=0.000;QD=13.68;ReadPosRankSum=1.042;SOR=1.165	GT:AD:DP:GQ:PL	0/1:16,28:44:99:630,0,299
3L	2680374	3L_2680374_INS	C	CT	189.73	.	AC=1;AF=0.500;AN=2;BaseQRankSum=-0.415;ClippingRankSum=0.000;DB;DP=51;ExcessHet=3.0103;FS=0.000;MLEAC=1;MLEAF=0.500;MQ=43.48;MQRankSum=-3.101;QD=3.95;ReadPosRankSum=-0.503;SOR=0.804	GT:AD:DP:GQ:PL	0/1:32,16:48:99:227,0,512
3L	2680513	3L_2680513_SNP	A	C	908.77	.	AC=1;AF=0.500;AN=2;BaseQRankSum=0.984;ClippingRankSum=0.000;DB;DP=58;ExcessHet=3.0103;FS=1.021;MLEAC=1;MLEAF=0.500;MQ=43.44;MQRankSum=-3.213;QD=15.67;ReadPosRankSum=0.336;SOR=0.495	GT:AD:DP:GQ:PL	0/1:31,27:58:99:937,0,1098
3L	2680532	3L_2680532_SNP	G	A	761.77	.	AC=1;AF=0.500;AN=2;BaseQRankSum=1.012;ClippingRankSum=0.000;DB;DP=44;ExcessHet=3.0103;FS=4.452;MLEAC=1;MLEAF=0.500;MQ=43.47;MQRankSum=-2.826;QD=17.31;ReadPosRankSum=-0.507;SOR=0.247	GT:AD:DP:GQ:PL	0/1:24,20:44:99:790,0,1034
3L	2680548	3L_2680548_SNP	T	G	748.77	.	AC=1;AF=0.500;AN=2;BaseQRankSum=-0.221;ClippingRankSum=0.000;DB;DP=40;ExcessHet=3.0103;FS=7.067;MLEAC=1;MLEAF=0.500;MQ=43.12;MQRankSum=-3.729;QD=18.72;ReadPosRankSum=-1.233;SOR=0.337	GT:AD:DP:GQ:PL	0/1:21,19:40:99:777,0,913
3L	2680568	.	TCTTTATAA	T	598.73	.	AC=1;AF=0.500;AN=2;BaseQRankSum=-0.290;ClippingRankSum=0.000;DP=42;ExcessHet=3.0103;FS=4.525;MLEAC=1;MLEAF=0.500;MQ=42.98;MQRankSum=-4.548;QD=14.26;ReadPosRankSum=0.041;SOR=0.269	GT:AD:DP:GQ:PL	0/1:25,17:42:99:636,0,1298
3L	2680577	.	GTTTAAAATCACCAAAAGTT	G	604.73	.	AC=1;AF=0.500;AN=2;BaseQRankSum=2.003;ClippingRankSum=0.000;DP=40;ExcessHet=3.0103;FS=2.824;MLEAC=1;MLEAF=0.500;MQ=42.93;MQRankSum=-4.390;QD=15.12;ReadPosRankSum=-0.151;SOR=0.330	GT:AD:DP:GQ:PL	0/1:23,17:40:99:642,0,1214
3L	2680626	3L_2680626_SNP	T	A	206.77	.	AC=1;AF=0.500;AN=2;BaseQRankSum=0.625;ClippingRankSum=0.000;DB;DP=27;ExcessHet=3.0103;FS=1.792;MLEAC=1;MLEAF=0.500;MQ=42.41;MQRankSum=-4.519;QD=7.66;ReadPosRankSum=-3.472;SOR=0.268	GT:AD:DP:GQ:PL	0/1:15,12:27:99:235,0,323
3L	2680651	.	T	TCTAAATA	492.73	.	AC=1;AF=0.500;AN=2;BaseQRankSum=-0.844;ClippingRankSum=0.000;DP=31;ExcessHet=3.0103;FS=0.000;MLEAC=1;MLEAF=0.500;MQ=42.55;MQRankSum=-5.163;QD=16.42;ReadPosRankSum=-4.152;SOR=0.582	GT:AD:DP:GQ:PL	0/1:18,12:30:99:530,0,987
3L	2680653	.	T	TGTTTTATAATGCATACGGATTTTAAAACAATGTTTTCCTTTC	737.73	.	AC=1;AF=0.500;AN=2;BaseQRankSum=0.783;ClippingRankSum=0.000;DP=32;ExcessHet=3.0103;FS=1.428;MLEAC=1;MLEAF=0.500;MQ=42.66;MQRankSum=-4.727;QD=23.05;ReadPosRankSum=-4.110;SOR=0.625	GT:AD:DP:GQ:PL	0/1:19,13:32:99:775,0,968
3L	2681647	3L_2681647_SNP	G	A	923.77	.	AC=1;AF=0.500;AN=2;BaseQRankSum=0.841;ClippingRankSum=0.000;DB;DP=49;ExcessHet=3.0103;FS=1.121;MLEAC=1;MLEAF=0.500;MQ=43.58;MQRankSum=1.459;QD=19.25;ReadPosRankSum=0.800;SOR=0.430	GT:AD:DP:GQ:PL	0/1:24,24:48:99:952,0,1167
3L	2681648	3L_2681648_SNP	T	C	923.77	.	AC=1;AF=0.500;AN=2;BaseQRankSum=-0.168;ClippingRankSum=0.000;DB;DP=51;ExcessHet=3.0103;FS=1.101;MLEAC=1;MLEAF=0.500;MQ=43.60;MQRankSum=1.454;QD=18.48;ReadPosRankSum=0.551;SOR=0.437	GT:AD:DP:GQ:PL	0/1:25,25:50:99:952,0,1167
3L	2681662	3L_2681662_SNP	T	A	480.77	.	AC=1;AF=0.500;AN=2;BaseQRankSum=0.500;ClippingRankSum=0.000;DB;DP=46;ExcessHet=3.0103;FS=1.174;MLEAC=1;MLEAF=0.500;MQ=43.55;MQRankSum=1.520;QD=10.68;ReadPosRankSum=-0.733;SOR=0.459	GT:AD:DP:GQ:PL	0/1:22,23:45:99:509,0,477
3L	2681838	.	A	ACCCAACT	2157.73	.	AC=2;AF=1.00;AN=2;DP=45;ExcessHet=3.0103;FS=0.000;MLEAC=2;MLEAF=1.00;MQ=42.18;QD=29.48;SOR=1.154	GT:AD:DP:GQ:PL	1/1:0,45:45:99:2195,147,0
3L	2681852	3L_2681852_SNP	A	G	984.77	.	AC=1;AF=0.500;AN=2;BaseQRankSum=-1.636;ClippingRankSum=0.000;DB;DP=46;ExcessHet=3.0103;FS=8.725;MLEAC=1;MLEAF=0.500;MQ=41.76;MQRankSum=5.016;QD=21.88;ReadPosRankSum=-0.645;SOR=0.148	GT:AD:DP:GQ:PL	0/1:19,26:45:99:1013,0,696
3L	2681862	3L_2681862_SNP	G	A	607.77	.	AC=1;AF=0.500;AN=2;BaseQRankSum=2.030;ClippingRankSum=0.000;DB;DP=43;ExcessHet=3.0103;FS=9.383;MLEAC=1;MLEAF=0.500;MQ=41.65;MQRankSum=-5.123;QD=14.13;ReadPosRankSum=1.494;SOR=2.179	GT:AD:DP:GQ:PL	0/1:26,17:43:99:636,0,1041
3L	2681863	3L_2681863_SNP	T	C	985.77	.	AC=1;AF=0.500;AN=2;BaseQRankSum=-0.142;ClippingRankSum=0.000;DB;DP=42;ExcessHet=3.0103;FS=7.102;MLEAC=1;MLEAF=0.500;MQ=41.64;MQRankSum=5.077;QD=23.47;ReadPosRankSum=-1.909;SOR=0.138	GT:AD:DP:GQ:PL	0/1:16,26:42:99:1014,0,636
3L	2681878	.	CAAAAAAA	CAAAAAA,C	1012.73	.	AC=1,1;AF=0.500,0.500;AN=2;DP=42;ExcessHet=3.0103;FS=0.000;MLEAC=1,1;MLEAF=0.500,0.500;MQ=40.79;QD=28.13;SOR=1.371	GT:AD:DP:GQ:PL	1/2:0,18,18:36:99:1050,776,723,327,0,992
3L	2681908	.	G	GA	781.73	.	AC=1;AF=0.500;AN=2;BaseQRankSum=-0.014;ClippingRankSum=0.000;DP=41;ExcessHet=3.0103;FS=28.836;MLEAC=1;MLEAF=0.500;MQ=39.84;MQRankSum=-5.916;QD=19.07;ReadPosRankSum=-3.139;SOR=3.022	GT:AD:DP:GQ:PL	0/1:21,20:41:99:819,0,819
3L	2681911	.	T	TTAAAAAAAAAAAAACACGTTTATAATGATGCTAGACATTTTTAGTA	1078.73	.	AC=1;AF=0.500;AN=2;BaseQRankSum=-0.686;ClippingRankSum=0.000;DP=41;ExcessHet=3.0103;FS=20.966;MLEAC=1;MLEAF=0.500;MQ=39.84;MQRankSum=-5.658;QD=26.31;ReadPosRankSum=-2.682;SOR=2.384	GT:AD:DP:GQ:PL	0/1:21,20:41:99:1116,0,836
3L	2681922	3L_2681922_SNP	C	T	835.77	.	AC=1;AF=0.500;AN=2;BaseQRankSum=3.695;ClippingRankSum=0.000;DB;DP=42;ExcessHet=3.0103;FS=6.343;MLEAC=1;MLEAF=0.500;MQ=40.36;MQRankSum=-5.682;QD=19.90;ReadPosRankSum=-3.368;SOR=0.544	GT:AD:DP:GQ:PL	0/1:20,22:42:99:864,0,774
3L	2681929	3L_2681929_SNP	A	G	832.77	.	AC=1;AF=0.500;AN=2;BaseQRankSum=-0.942;ClippingRankSum=0.000;DB;DP=41;ExcessHet=3.0103;FS=2.755;MLEAC=1;MLEAF=0.500;MQ=40.76;MQRankSum=-5.629;QD=20.31;ReadPosRankSum=-2.996;SOR=0.328	GT:AD:DP:GQ:PL	0/1:20,21:41:99:861,0,816
3L	2681937	3L_2681937_SNP	C	A	877.77	.	AC=1;AF=0.500;AN=2;BaseQRankSum=2.763;ClippingRankSum=0.000;DB;DP=42;ExcessHet=3.0103;FS=2.659;MLEAC=1;MLEAF=0.500;MQ=40.69;MQRankSum=-5.614;QD=20.90;ReadPosRankSum=-3.626;SOR=0.368	GT:AD:DP:GQ:PL	0/1:19,23:42:99:906,0,771
3L	2681945	3L_2681945_SNP	A	T	874.77	.	AC=1;AF=0.500;AN=2;BaseQRankSum=0.956;ClippingRankSum=0.000;DB;DP=44;ExcessHet=3.0103;FS=0.000;MLEAC=1;MLEAF=0.500;MQ=41.16;MQRankSum=-5.614;QD=19.88;ReadPosRankSum=-2.175;SOR=0.686	GT:AD:DP:GQ:PL	0/1:21,23:44:99:903,0,813
3L	2681956	3L_2681956_SNP	T	A	934.77	.	AC=1;AF=0.500;AN=2;BaseQRankSum=3.248;ClippingRankSum=0.000;DB;DP=49;ExcessHet=3.0103;FS=2.434;MLEAC=1;MLEAF=0.500;MQ=41.13;MQRankSum=-5.151;QD=19.08;ReadPosRankSum=-1.439;SOR=0.667	GT:AD:DP:GQ:PL	0/1:23,26:49:99:963,0,862
3L	2681977	3L_2681977_SNP	A	C	1743.77	.	AC=2;AF=1.00;AN=2;DB;DP=49;ExcessHet=3.0103;FS=0.000;MLEAC=2;MLEAF=1.00;MQ=41.45;QD=32.04;SOR=0.909	GT:AD:DP:GQ:PL	1/1:0,49:49:99:1772,147,0
3L	2682002	3L_2682002_SNP	T	A	1015.77	.	AC=1;AF=0.500;AN=2;BaseQRankSum=-1.405;ClippingRankSum=0.000;DB;DP=50;ExcessHet=3.0103;FS=0.000;MLEAC=1;MLEAF=0.500;MQ=42.10;MQRankSum=-4.152;QD=20.32;ReadPosRankSum=0.614;SOR=0.806	GT:AD:DP:GQ:PL	0/1:23,27:50:99:1044,0,826
3L	2682016	3L_2682016_SNP	G	C	1036.77	.	AC=1;AF=0.500;AN=2;BaseQRankSum=1.507;ClippingRankSum=0.000;DB;DP=53;ExcessHet=3.0103;FS=2.391;MLEAC=1;MLEAF=0.500;MQ=42.22;MQRankSum=-4.078;QD=19.94;ReadPosRankSum=0.569;SOR=1.179	GT:AD:DP:GQ:PL	0/1:24,28:52:99:1065,0,830
3L	2682044	3L_2682044_SNP	C	G	1060.77	.	AC=1;AF=0.500;AN=2;BaseQRankSum=2.586;ClippingRankSum=0.000;DB;DP=53;ExcessHet=3.0103;FS=3.775;MLEAC=1;MLEAF=0.500;MQ=42.10;MQRankSum=-3.267;QD=20.40;ReadPosRankSum=-0.160;SOR=0.612	GT:AD:DP:GQ:PL	0/1:24,28:52:99:1089,0,890
3L	2682052	3L_2682052_SNP	T	C	1026.77	.	AC=1;AF=0.500;AN=2;BaseQRankSum=-4.030;ClippingRankSum=0.000;DB;DP=53;ExcessHet=3.0103;FS=3.775;MLEAC=1;MLEAF=0.500;MQ=42.10;MQRankSum=-3.478;QD=19.75;ReadPosRankSum=0.039;SOR=0.483	GT:AD:DP:GQ:PL	0/1:25,27:52:99:1055,0,950
3L	2682089	3L_2682089_SNP	A	T	2186.77	.	AC=2;AF=1.00;AN=2;DB;DP=51;ExcessHet=3.0103;FS=0.000;MLEAC=2;MLEAF=1.00;MQ=42.03;QD=26.22;SOR=0.813	GT:AD:DP:GQ:PL	1/1:0,51:51:99:2215,153,0
3L	2682097	3L_2682097_SNP	C	A	595.77	.	AC=1;AF=0.500;AN=2;BaseQRankSum=0.000;ClippingRankSum=0.000;DB;DP=50;ExcessHet=3.0103;FS=0.000;MLEAC=1;MLEAF=0.500;MQ=41.84;MQRankSum=-2.665;QD=11.92;ReadPosRankSum=-1.245;SOR=0.829	GT:AD:DP:GQ:PL	0/1:23,27:50:99:624,0,502
3L	2682103	3L_2682103_SNP	C	T	2171.77	.	AC=2;AF=1.00;AN=2;DB;DP=50;ExcessHet=3.0103;FS=0.000;MLEAC=2;MLEAF=1.00;MQ=42.11;QD=33.05;SOR=1.051	GT:AD:DP:GQ:PL	1/1:0,50:50:99:2200,150,0
3L	2682181	3L_2682181_SNP	C	T	1659.77	.	AC=2;AF=1.00;AN=2;DB;DP=37;ExcessHet=3.0103;FS=0.000;MLEAC=2;MLEAF=1.00;MQ=41.68;QD=29.24;SOR=1.802	GT:AD:DP:GQ:PL	1/1:0,37:37:99:1688,114,0
3L	2682188	3L_2682188_SNP	C	G	1719.77	.	AC=2;AF=1.00;AN=2;DB;DP=39;ExcessHet=3.0103;FS=0.000;MLEAC=2;MLEAF=1.00;MQ=41.96;QD=29.75;SOR=1.923	GT:AD:DP:GQ:PL	1/1:0,39:39:99:1748,117,0
3L	2682196	3L_2682196_SNP	A	G	1575.77	.	AC=2;AF=1.00;AN=2;DB;DP=36;ExcessHet=3.0103;FS=0.000;MLEAC=2;MLEAF=1.00;MQ=42.21;QD=30.45;SOR=2.179	GT:AD:DP:GQ:PL	1/1:0,36:36:99:1604,108,0
3L	2682248	3L_2682248_SNP	G	A	958.77	.	AC=2;AF=1.00;AN=2;DB;DP=36;ExcessHet=3.0103;FS=0.000;MLEAC=2;MLEAF=1.00;MQ=42.63;QD=26.63;SOR=1.547	GT:AD:DP:GQ:PL	1/1:0,36:36:99:987,108,0
3L	2682308	3L_2682308_SNP	G	T	342.77	.	AC=1;AF=0.500;AN=2;BaseQRankSum=2.338;ClippingRankSum=0.000;DB;DP=37;ExcessHet=3.0103;FS=0.000;MLEAC=1;MLEAF=0.500;MQ=43.07;MQRankSum=-1.669;QD=9.26;ReadPosRankSum=0.018;SOR=0.602	GT:AD:DP:GQ:PL	0/1:19,18:37:99:371,0,383
3L	2682383	3L_2682383_SNP	A	G	1226.77	.	AC=2;AF=1.00;AN=2;DB;DP=37;ExcessHet=3.0103;FS=0.000;MLEAC=2;MLEAF=1.00;MQ=43.76;QD=33.16;SOR=1.609	GT:AD:DP:GQ:PL	1/1:0,37:37:99:1255,111,0
3L	2682400	3L_2682400_SNP	T	C	299.77	.	AC=1;AF=0.500;AN=2;BaseQRankSum=0.914;ClippingRankSum=0.000;DB;DP=37;ExcessHet=3.0103;FS=3.053;MLEAC=1;MLEAF=0.500;MQ=43.76;MQRankSum=-0.085;QD=8.10;ReadPosRankSum=1.738;SOR=1.270	GT:AD:DP:GQ:PL	0/1:20,17:37:99:328,0,408
3L	2682460	.	C	CCTG,CCTGCTG	800.73	.	AC=1,1;AF=0.500,0.500;AN=2;DP=27;ExcessHet=3.0103;FS=0.000;MLEAC=1,1;MLEAF=0.500,0.500;MQ=43.93;QD=27.78;SOR=4.407	GT:AD:DP:GQ:PL	1/2:0,11,7:18:99:838,324,274,440,0,407
3L	2682703	3L_2682703_SNP	T	C	1218.77	.	AC=2;AF=1.00;AN=2;DB;DP=46;ExcessHet=3.0103;FS=0.000;MLEAC=2;MLEAF=1.00;MQ=44.00;QD=26.49;SOR=0.874	GT:AD:DP:GQ:PL	1/1:0,46:46:99:1247,137,0
3L	2682906	3L_2682906_SNP	G	C	2412.77	.	AC=2;AF=1.00;AN=2;BaseQRankSum=-0.269;ClippingRankSum=0.000;DB;DP=56;ExcessHet=3.0103;FS=3.168;MLEAC=2;MLEAF=1.00;MQ=43.86;MQRankSum=-0.208;QD=33.27;ReadPosRankSum=-0.310;SOR=0.395	GT:AD:DP:GQ:PL	1/1:1,55:56:64:2441,64,0
3L	2682917	3L_2682917_SNP	A	T	2830.77	.	AC=2;AF=1.00;AN=2;BaseQRankSum=0.730;ClippingRankSum=0.000;DB;DP=64;ExcessHet=3.0103;FS=0.000;MLEAC=2;MLEAF=1.00;MQ=43.82;MQRankSum=-0.268;QD=29.29;ReadPosRankSum=-0.190;SOR=0.236	GT:AD:DP:GQ:PL	1/1:1,63:64:91:2859,91,0
3L	2682930	3L_2682930_SNP	A	T	3010.77	.	AC=2;AF=1.00;AN=2;BaseQRankSum=-0.150;ClippingRankSum=0.000;DB;DP=71;ExcessHet=3.0103;FS=0.000;MLEAC=2;MLEAF=1.00;MQ=43.83;MQRankSum=-0.253;QD=25.51;ReadPosRankSum=0.586;SOR=0.223	GT:AD:DP:GQ:PL	1/1:1,70:71:99:3039,103,0
3L	2682947	.	A	ATTGC	3174.73	.	AC=2;AF=1.00;AN=2;BaseQRankSum=-1.576;ClippingRankSum=0.000;DP=73;ExcessHet=3.0103;FS=0.000;MLEAC=2;MLEAF=1.00;MQ=43.81;MQRankSum=-0.279;QD=31.54;ReadPosRankSum=1.353;SOR=0.246	GT:AD:DP:GQ:PL	1/1:1,72:73:99:3212,115,0
3L	2683028	3L_2683028_SNP	T	A	699.77	.	AC=1;AF=0.500;AN=2;BaseQRankSum=0.329;ClippingRankSum=0.000;DB;DP=70;ExcessHet=3.0103;FS=8.288;MLEAC=1;MLEAF=0.500;MQ=43.83;MQRankSum=-0.025;QD=10.14;ReadPosRankSum=-1.960;SOR=0.433	GT:AD:DP:GQ:PL	0/1:35,34:69:99:728,0,737
3L	2683037	3L_2683037_SNP	T	G	2287.77	.	AC=2;AF=1.00;AN=2;DB;DP=67;ExcessHet=3.0103;FS=0.000;MLEAC=2;MLEAF=1.00;MQ=43.85;QD=34.15;SOR=0.990	GT:AD:DP:GQ:PL	1/1:0,67:67:99:2316,200,0
3L	2683079	.	GA	G	503.73	.	AC=1;AF=0.500;AN=2;BaseQRankSum=-1.329;ClippingRankSum=0.000;DP=65;ExcessHet=3.0103;FS=0.998;MLEAC=1;MLEAF=0.500;MQ=43.94;MQRankSum=-0.853;QD=8.54;ReadPosRankSum=-1.006;SOR=0.627	GT:AD:DP:GQ:PL	0/1:26,33:59:99:541,0,433
3L	2683157	.	GT	G,GTT	692.73	.	AC=1,1;AF=0.500,0.500;AN=2;BaseQRankSum=0.491;ClippingRankSum=0.000;DP=56;ExcessHet=3.0103;FS=0.000;MLEAC=1,1;MLEAF=0.500,0.500;MQ=43.97;MQRankSum=-0.170;QD=14.14;ReadPosRankSum=-1.513;SOR=0.907	GT:AD:DP:GQ:PL	1/2:3,27,19:49:99:730,331,443,473,0,660
3L	2683191	3L_2683191_SNP	G	C	479.77	.	AC=1;AF=0.500;AN=2;BaseQRankSum=0.813;ClippingRankSum=0.000;DB;DP=48;ExcessHet=3.0103;FS=6.316;MLEAC=1;MLEAF=0.500;MQ=43.96;MQRankSum=1.084;QD=10.00;ReadPosRankSum=0.413;SOR=1.759	GT:AD:DP:GQ:PL	0/1:23,25:48:99:508,0,461
3L	2683247	3L_2683247_SNP	G	C	478.77	.	AC=1;AF=0.500;AN=2;BaseQRankSum=-0.609;ClippingRankSum=0.000;DB;DP=44;ExcessHet=3.0103;FS=4.388;MLEAC=1;MLEAF=0.500;MQ=44.00;MQRankSum=0.000;QD=11.13;ReadPosRankSum=0.451;SOR=0.742	GT:AD:DP:GQ:PL	0/1:20,23:43:99:507,0,430
3L	2683324	.	A	T	938.77	.	AC=1;AF=0.500;AN=2;BaseQRankSum=3.031;ClippingRankSum=0.000;DP=50;ExcessHet=3.0103;FS=1.093;MLEAC=1;MLEAF=0.500;MQ=44.00;MQRankSum=0.000;QD=19.16;ReadPosRankSum=-2.015;SOR=0.941	GT:AD:DP:GQ:PL	0/1:24,25:49:99:967,0,1102
3L	2683325	.	G	T	938.77	.	AC=1;AF=0.500;AN=2;BaseQRankSum=3.390;ClippingRankSum=0.000;DP=51;ExcessHet=3.0103;FS=0.000;MLEAC=1;MLEAF=0.500;MQ=44.00;MQRankSum=0.000;QD=18.78;ReadPosRankSum=-1.610;SOR=0.853	GT:AD:DP:GQ:PL	0/1:25,25:50:99:967,0,1102
3L	2683655	3L_2683655_SNP	A	G	640.77	.	AC=1;AF=0.500;AN=2;BaseQRankSum=-2.541;ClippingRankSum=0.000;DB;DP=65;ExcessHet=3.0103;FS=8.565;MLEAC=1;MLEAF=0.500;MQ=44.00;MQRankSum=0.000;QD=9.86;ReadPosRankSum=-0.243;SOR=0.810	GT:AD:DP:GQ:PL	0/1:34,31:65:99:669,0,748
3L	2683900	3L_2683900_SNP	G	A	684.77	.	AC=1;AF=0.500;AN=2;BaseQRankSum=-0.059;ClippingRankSum=0.000;DB;DP=67;ExcessHet=3.0103;FS=0.000;MLEAC=1;MLEAF=0.500;MQ=43.90;MQRankSum=-0.560;QD=10.22;ReadPosRankSum=0.482;SOR=0.749	GT:AD:DP:GQ:PL	0/1:33,34:67:99:713,0,697
3L	2683996	.	TTTAACATTACTTCAACACATTTC	T	2105.73	.	AC=2;AF=1.00;AN=2;DP=49;ExcessHet=3.0103;FS=0.000;MLEAC=2;MLEAF=1.00;MQ=43.40;QD=33.81;SOR=1.426	GT:AD:DP:GQ:PL	1/1:0,48:48:99:2143,145,0
3L	2684070	3L_2684070_SNP	A	G	1255.77	.	AC=2;AF=1.00;AN=2;DB;DP=46;ExcessHet=3.0103;FS=0.000;MLEAC=2;MLEAF=1.00;MQ=43.36;QD=27.30;SOR=0.976	GT:AD:DP:GQ:PL	1/1:0,46:46:99:1284,138,0
3L	2684125	3L_2684125_SNP	T	C	2118.77	.	AC=2;AF=1.00;AN=2;DB;DP=47;ExcessHet=3.0103;FS=0.000;MLEAC=2;MLEAF=1.00;MQ=43.71;QD=32.44;SOR=1.251	GT:AD:DP:GQ:PL	1/1:0,47:47:99:2147,144,0
3L	2684126	.	T	C	2147.77	.	AC=2;AF=1.00;AN=2;DP=47;ExcessHet=3.0103;FS=0.000;MLEAC=2;MLEAF=1.00;MQ=43.71;QD=31.88;SOR=1.251	GT:AD:DP:GQ:PL	1/1:0,47:47:99:2176,147,0
3L	2684134	3L_2684134_SNP	A	G	2128.77	.	AC=2;AF=1.00;AN=2;DB;DP=48;ExcessHet=3.0103;FS=0.000;MLEAC=2;MLEAF=1.00;MQ=43.80;QD=28.85;SOR=1.298	GT:AD:DP:GQ:PL	1/1:0,48:48:99:2157,147,0
3L	2684201	3L_2684201_SNP	A	C	1885.77	.	AC=2;AF=1.00;AN=2;DB;DP=43;ExcessHet=3.0103;FS=0.000;MLEAC=2;MLEAF=1.00;MQ=43.75;QD=27.64;SOR=1.055	GT:AD:DP:GQ:PL	1/1:0,43:43:99:1914,135,0
3L	2684216	3L_2684216_SNP	G	A	1959.77	.	AC=2;AF=1.00;AN=2;DB;DP=46;ExcessHet=3.0103;FS=0.000;MLEAC=2;MLEAF=1.00;MQ=43.64;QD=30.18;SOR=1.203	GT:AD:DP:GQ:PL	1/1:0,46:46:99:1988,141,0
3L	2684294	3L_2684294_SNP	T	G	837.77	.	AC=2;AF=1.00;AN=2;BaseQRankSum=0.763;ClippingRankSum=0.000;DB;DP=35;ExcessHet=3.0103;FS=0.000;MLEAC=2;MLEAF=1.00;MQ=43.53;MQRankSum=-0.384;QD=24.64;ReadPosRankSum=-0.433;SOR=0.302	GT:AD:DP:GQ:PL	1/1:1,33:34:73:866,73,0
3L	2684422	3L_2684422_SNP	C	A	580.77	.	AC=1;AF=0.500;AN=2;BaseQRankSum=0.471;ClippingRankSum=0.000;DB;DP=47;ExcessHet=3.0103;FS=0.000;MLEAC=1;MLEAF=0.500;MQ=43.83;MQRankSum=0.334;QD=12.36;ReadPosRankSum=-1.379;SOR=0.765	GT:AD:DP:GQ:PL	0/1:20,27:47:99:609,0,425
3L	2684491	.	CCGCACAGAAAACAA	C	1978.73	.	AC=2;AF=1.00;AN=2;DP=54;ExcessHet=3.0103;FS=0.000;MLEAC=2;MLEAF=1.00;MQ=43.76;QD=32.52;SOR=1.154	GT:AD:DP:GQ:PL	1/1:0,45:45:99:2016,137,0
3L	2684718	3L_2684718_SNP	A	C	671.77	.	AC=1;AF=0.500;AN=2;BaseQRankSum=0.193;ClippingRankSum=0.000;DB;DP=58;ExcessHet=3.0103;FS=7.336;MLEAC=1;MLEAF=0.500;MQ=43.97;MQRankSum=1.184;QD=11.58;ReadPosRankSum=1.440;SOR=1.254	GT:AD:DP:GQ:PL	0/1:25,33:58:99:700,0,462
3L	2685057	3L_2685057_SNP	A	C	2225.77	.	AC=2;AF=1.00;AN=2;BaseQRankSum=0.671;ClippingRankSum=0.000;DB;DP=53;ExcessHet=3.0103;FS=0.000;MLEAC=2;MLEAF=1.00;MQ=43.64;MQRankSum=-0.258;QD=29.68;ReadPosRankSum=0.688;SOR=0.425	GT:AD:DP:GQ:PL	1/1:1,52:53:81:2254,81,0
3L	2685059	.	T	TG	2216.73	.	AC=2;AF=1.00;AN=2;BaseQRankSum=1.707;ClippingRankSum=0.000;DP=53;ExcessHet=3.0103;FS=0.000;MLEAC=2;MLEAF=1.00;MQ=43.64;MQRankSum=-0.258;QD=26.01;ReadPosRankSum=0.621;SOR=0.425	GT:AD:DP:GQ:PL	1/1:1,52:53:81:2254,81,0
3L	2685070	.	A	T	2025.77	.	AC=2;AF=1.00;AN=2;BaseQRankSum=-0.638;ClippingRankSum=0.000;DP=49;ExcessHet=3.0103;FS=0.000;MLEAC=2;MLEAF=1.00;MQ=43.61;MQRankSum=-0.270;QD=28.81;ReadPosRankSum=0.212;SOR=0.340	GT:AD:DP:GQ:PL	1/1:1,48:49:69:2054,69,0
3L	2685225	3L_2685225_SNP	G	C	388.77	.	AC=1;AF=0.500;AN=2;BaseQRankSum=-2.667;ClippingRankSum=0.000;DB;DP=52;ExcessHet=3.0103;FS=0.000;MLEAC=1;MLEAF=0.500;MQ=43.71;MQRankSum=-0.220;QD=7.48;ReadPosRankSum=-1.316;SOR=0.776	GT:AD:DP:GQ:PL	0/1:29,23:52:99:417,0,650
3L	2685303	3L_2685303_SNP	G	T	390.77	.	AC=1;AF=0.500;AN=2;BaseQRankSum=0.812;ClippingRankSum=0.000;DB;DP=46;ExcessHet=3.0103;FS=8.655;MLEAC=1;MLEAF=0.500;MQ=43.92;MQRankSum=0.980;QD=8.68;ReadPosRankSum=-0.250;SOR=1.400	GT:AD:DP:GQ:PL	0/1:24,21:45:99:419,0,503
3L	2685350	3L_2685350_SNP	A	C	1168.77	.	AC=1;AF=0.500;AN=2;BaseQRankSum=0.531;ClippingRankSum=0.000;DB;DP=55;ExcessHet=3.0103;FS=5.668;MLEAC=1;MLEAF=0.500;MQ=43.49;MQRankSum=-0.015;QD=21.64;ReadPosRankSum=-0.963;SOR=1.093	GT:AD:DP:GQ:PL	0/1:23,31:54:99:1197,0,862
3L	2685362	3L_2685362_SNP	C	T	1138.77	.	AC=1;AF=0.500;AN=2;BaseQRankSum=1.424;ClippingRankSum=0.000;DB;DP=58;ExcessHet=3.0103;FS=5.341;MLEAC=1;MLEAF=0.500;MQ=43.45;MQRankSum=0.226;QD=19.98;ReadPosRankSum=0.403;SOR=0.877	GT:AD:DP:GQ:PL	0/1:26,31:57:99:1167,0,915
3L	2685394	3L_2685394_SNP	T	A	833.77	.	AC=1;AF=0.500;AN=2;BaseQRankSum=0.864;ClippingRankSum=0.000;DB;DP=69;ExcessHet=3.0103;FS=3.224;MLEAC=1;MLEAF=0.500;MQ=43.46;MQRankSum=-0.103;QD=12.08;ReadPosRankSum=0.333;SOR=1.096	GT:AD:DP:GQ:PL	0/1:31,38:69:99:862,0,660
3L	2685496	.	AT	A	522.73	.	AC=1;AF=0.500;AN=2;BaseQRankSum=-0.366;ClippingRankSum=0.000;DP=87;ExcessHet=3.0103;FS=12.208;MLEAC=1;MLEAF=0.500;MQ=43.85;MQRankSum=0.155;QD=6.79;ReadPosRankSum=0.634;SOR=1.609	GT:AD:DP:GQ:PL	0/1:33,44:77:99:560,0,446
3L	2685650	3L_2685650_SNP	G	A	917.77	.	AC=1;AF=0.500;AN=2;BaseQRankSum=-2.420;ClippingRankSum=0.000;DB;DP=77;ExcessHet=3.0103;FS=3.114;MLEAC=1;MLEAF=0.500;MQ=43.92;MQRankSum=-1.214;QD=11.92;ReadPosRankSum=-0.706;SOR=0.368	GT:AD:DP:GQ:PL	0/1:33,44:77:99:946,0,676
3L	2685660	.	C	CA	531.73	.	AC=1;AF=0.500;AN=2;BaseQRankSum=-3.315;ClippingRankSum=0.000;DP=75;ExcessHet=3.0103;FS=0.942;MLEAC=1;MLEAF=0.500;MQ=43.92;MQRankSum=-1.382;QD=7.82;ReadPosRankSum=-0.249;SOR=0.530	GT:AD:DP:GQ:PL	0/1:32,36:68:99:569,0,454
3L	2685717	3L_2685717_SNP	T	C	596.77	.	AC=1;AF=0.500;AN=2;BaseQRankSum=-4.465;ClippingRankSum=0.000;DB;DP=74;ExcessHet=3.0103;FS=12.598;MLEAC=1;MLEAF=0.500;MQ=43.92;MQRankSum=-1.638;QD=8.17;ReadPosRankSum=-0.882;SOR=0.505	GT:AD:DP:GQ:PL	0/1:42,31:73:99:625,0,952
3L	2685735	3L_2685735_SNP	G	T	579.77	.	AC=1;AF=0.500;AN=2;BaseQRankSum=3.117;ClippingRankSum=0.000;DB;DP=67;ExcessHet=3.0103;FS=13.644;MLEAC=1;MLEAF=0.500;MQ=43.91;MQRankSum=-1.610;QD=8.65;ReadPosRankSum=-2.266;SOR=0.248	GT:AD:DP:GQ:PL	0/1:38,29:67:99:608,0,853
3L	2685765	3L_2685765_SNP	T	A	399.77	.	AC=1;AF=0.500;AN=2;BaseQRankSum=1.044;ClippingRankSum=0.000;DB;DP=56;ExcessHet=3.0103;FS=10.105;MLEAC=1;MLEAF=0.500;MQ=44.00;MQRankSum=0.000;QD=7.27;ReadPosRankSum=-0.712;SOR=0.513	GT:AD:DP:GQ:PL	0/1:35,20:55:99:428,0,823
3L	2685951	3L_2685951_SNP	A	T	483.77	.	AC=1;AF=0.500;AN=2;BaseQRankSum=-2.492;ClippingRankSum=0.000;DB;DP=49;ExcessHet=3.0103;FS=2.587;MLEAC=1;MLEAF=0.500;MQ=44.00;MQRankSum=0.000;QD=9.87;ReadPosRankSum=2.293;SOR=1.222	GT:AD:DP:GQ:PL	0/1:25,24:49:99:512,0,557
3L	2686057	3L_2686057_SNP	A	G	404.77	.	AC=1;AF=0.500;AN=2;BaseQRankSum=3.176;ClippingRankSum=0.000;DB;DP=38;ExcessHet=3.0103;FS=2.798;MLEAC=1;MLEAF=0.500;MQ=44.00;MQRankSum=0.000;QD=11.24;ReadPosRankSum=0.397;SOR=0.553	GT:AD:DP:GQ:PL	0/1:17,19:36:99:433,0,362
3L	2686113	3L_2686113_SNP	C	T	888.77	.	AC=1;AF=0.500;AN=2;BaseQRankSum=-1.307;ClippingRankSum=0.000;DB;DP=42;ExcessHet=3.0103;FS=1.193;MLEAC=1;MLEAF=0.500;MQ=44.00;MQRankSum=0.000;QD=21.68;ReadPosRankSum=-1.841;SOR=0.919	GT:AD:DP:GQ:PL	0/1:17,24:41:99:917,0,706
3L	2686119	.	T	TTG	882.73	.	AC=1;AF=0.500;AN=2;BaseQRankSum=-0.328;ClippingRankSum=0.000;DP=42;ExcessHet=3.0103;FS=1.310;MLEAC=1;MLEAF=0.500;MQ=44.00;MQRankSum=0.000;QD=21.53;ReadPosRankSum=-1.636;SOR=1.051	GT:AD:DP:GQ:PL	0/1:17,24:41:99:920,0,618
3L	2686304	3L_2686304_SNP	C	T	368.77	.	AC=1;AF=0.500;AN=2;BaseQRankSum=1.364;ClippingRankSum=0.000;DB;DP=36;ExcessHet=3.0103;FS=0.000;MLEAC=1;MLEAF=0.500;MQ=44.00;MQRankSum=0.000;QD=10.24;ReadPosRankSum=-0.206;SOR=0.693	GT:AD:DP:GQ:PL	0/1:18,18:36:99:397,0,370
3L	2686317	3L_2686317_SNP	A	T	399.77	.	AC=1;AF=0.500;AN=2;BaseQRankSum=-1.386;ClippingRankSum=0.000;DB;DP=38;ExcessHet=3.0103;FS=0.000;MLEAC=1;MLEAF=0.500;MQ=44.00;MQRankSum=0.000;QD=10.52;ReadPosRankSum=0.702;SOR=0.711	GT:AD:DP:GQ:PL	0/1:19,19:38:99:428,0,447
3L	2686350	.	T	TACCA	816.73	.	AC=1;AF=0.500;AN=2;BaseQRankSum=-0.589;ClippingRankSum=0.000;DP=48;ExcessHet=3.0103;FS=0.000;MLEAC=1;MLEAF=0.500;MQ=44.00;MQRankSum=0.000;QD=18.15;ReadPosRankSum=0.716;SOR=0.622	GT:AD:DP:GQ:PL	0/1:23,22:45:99:854,0,1010
3L	2686810	3L_2686810_SNP	T	C	328.77	.	AC=1;AF=0.500;AN=2;BaseQRankSum=0.802;ClippingRankSum=0.000;DB;DP=41;ExcessHet=3.0103;FS=0.000;MLEAC=1;MLEAF=0.500;MQ=43.77;MQRankSum=-1.666;QD=8.02;ReadPosRankSum=0.577;SOR=0.871	GT:AD:DP:GQ:PL	0/1:24,17:41:99:357,0,553
3L	2686823	3L_2686823_SNP	C	A	359.77	.	AC=1;AF=0.500;AN=2;BaseQRankSum=1.511;ClippingRankSum=0.000;DB;DP=40;ExcessHet=3.0103;FS=0.000;MLEAC=1;MLEAF=0.500;MQ=43.77;MQRankSum=-1.547;QD=8.99;ReadPosRankSum=1.558;SOR=0.567	GT:AD:DP:GQ:PL	0/1:22,18:40:99:388,0,455
3L	2686883	3L_2686883_SNP	C	T	577.77	.	AC=1;AF=0.500;AN=2;BaseQRankSum=1.618;ClippingRankSum=0.000;DB;DP=33;ExcessHet=3.0103;FS=0.000;MLEAC=1;MLEAF=0.500;MQ=43.88;MQRankSum=-1.438;QD=17.51;ReadPosRankSum=0.272;SOR=0.818	GT:AD:DP:GQ:PL	0/1:17,16:33:99:606,0,666
3L	2686888	3L_2686888_SNP	T	G	577.77	.	AC=1;AF=0.500;AN=2;BaseQRankSum=-0.625;ClippingRankSum=0.000;DB;DP=32;ExcessHet=3.0103;FS=0.000;MLEAC=1;MLEAF=0.500;MQ=43.88;MQRankSum=-1.485;QD=18.06;ReadPosRankSum=0.438;SOR=0.706	GT:AD:DP:GQ:PL	0/1:17,15:32:99:606,0,666
3L	2686890	3L_2686890_SNP	T	C	550.77	.	AC=1;AF=0.500;AN=2;BaseQRankSum=0.040;ClippingRankSum=0.000;DB;DP=32;ExcessHet=3.0103;FS=0.000;MLEAC=1;MLEAF=0.500;MQ=43.88;MQRankSum=-1.485;QD=17.21;ReadPosRankSum=0.229;SOR=0.706	GT:AD:DP:GQ:PL	0/1:17,15:32:99:579,0,669
3L	2686919	3L_2686919_SNP	C	T	280.77	.	AC=1;AF=0.500;AN=2;BaseQRankSum=-0.521;ClippingRankSum=0.000;DB;DP=29;ExcessHet=3.0103;FS=1.455;MLEAC=1;MLEAF=0.500;MQ=43.80;MQRankSum=1.778;QD=9.68;ReadPosRankSum=0.910;SOR=0.399	GT:AD:DP:GQ:PL	0/1:15,14:29:99:309,0,315
3L	2687095	3L_2687095_SNP	G	A	300.77	.	AC=1;AF=0.500;AN=2;BaseQRankSum=2.973;ClippingRankSum=0.000;DB;DP=35;ExcessHet=3.0103;FS=0.000;MLEAC=1;MLEAF=0.500;MQ=44.00;MQRankSum=0.000;QD=8.85;ReadPosRankSum=-1.645;SOR=0.538	GT:AD:DP:GQ:PL	0/1:19,15:34:99:329,0,415
3L	2687194	3L_2687194_SNP	G	A	320.77	.	AC=1;AF=0.500;AN=2;BaseQRankSum=1.928;ClippingRankSum=0.000;DB;DP=43;ExcessHet=3.0103;FS=4.982;MLEAC=1;MLEAF=0.500;MQ=43.91;MQRankSum=-1.174;QD=8.02;ReadPosRankSum=-0.272;SOR=1.786	GT:AD:DP:GQ:PL	0/1:24,16:40:99:349,0,550
3L	2687330	3L_2687330_SNP	A	T	371.77	.	AC=1;AF=0.500;AN=2;BaseQRankSum=-1.371;ClippingRankSum=0.000;DB;DP=52;ExcessHet=3.0103;FS=4.057;MLEAC=1;MLEAF=0.500;MQ=43.96;MQRankSum=-1.045;QD=7.75;ReadPosRankSum=1.330;SOR=1.329	GT:AD:DP:GQ:PL	0/1:26,22:48:99:400,0,617
3L	2687377	3L_2687377_SNP	C	A	574.77	.	AC=1;AF=0.500;AN=2;BaseQRankSum=0.626;ClippingRankSum=0.000;DB;DP=52;ExcessHet=3.0103;FS=3.775;MLEAC=1;MLEAF=0.500;MQ=43.89;MQRankSum=-0.432;QD=11.05;ReadPosRankSum=-1.990;SOR=0.612	GT:AD:DP:GQ:PL	0/1:24,28:52:99:603,0,507
3L	2687421	3L_2687421_SNP	T	G	2314.77	.	AC=2;AF=1.00;AN=2;DB;DP=56;ExcessHet=3.0103;FS=0.000;MLEAC=2;MLEAF=1.00;MQ=43.86;QD=30.98;SOR=0.884	GT:AD:DP:GQ:PL	1/1:0,55:55:99:2343,166,0
3L	2687434	3L_2687434_SNP	C	A	1039.77	.	AC=1;AF=0.500;AN=2;BaseQRankSum=1.081;ClippingRankSum=0.000;DB;DP=54;ExcessHet=3.0103;FS=1.055;MLEAC=1;MLEAF=0.500;MQ=43.85;MQRankSum=-0.860;QD=19.25;ReadPosRankSum=-0.208;SOR=0.976	GT:AD:DP:GQ:PL	0/1:25,29:54:99:1068,0,929
3L	2687444	3L_2687444_SNP	T	C	895.77	.	AC=1;AF=0.500;AN=2;BaseQRankSum=-1.337;ClippingRankSum=0.000;DB;DP=54;ExcessHet=3.0103;FS=2.329;MLEAC=1;MLEAF=0.500;MQ=43.85;MQRankSum=0.899;QD=16.59;ReadPosRankSum=-0.599;SOR=0.520	GT:AD:DP:GQ:PL	0/1:29,25:54:99:924,0,1134
3L	2687469	3L_2687469_INS	A	AC	996.73	.	AC=1;AF=0.500;AN=2;BaseQRankSum=-0.215;ClippingRankSum=0.000;DB;DP=59;ExcessHet=3.0103;FS=11.516;MLEAC=1;MLEAF=0.500;MQ=43.78;MQRankSum=-0.247;QD=16.89;ReadPosRankSum=-1.501;SOR=0.556	GT:AD:DP:GQ:PL	0/1:32,27:59:99:1034,0,1304
3L	2687471	3L_2687471_SNP	T	A	999.77	.	AC=1;AF=0.500;AN=2;BaseQRankSum=0.096;ClippingRankSum=0.000;DB;DP=60;ExcessHet=3.0103;FS=9.304;MLEAC=1;MLEAF=0.500;MQ=43.79;MQRankSum=-0.286;QD=16.66;ReadPosRankSum=-1.206;SOR=0.581	GT:AD:DP:GQ:PL	0/1:33,27:60:99:1028,0,1347
3L	2687472	3L_2687472_SNP	T	A	999.77	.	AC=1;AF=0.500;AN=2;BaseQRankSum=-0.456;ClippingRankSum=0.000;DB;DP=62;ExcessHet=3.0103;FS=9.076;MLEAC=1;MLEAF=0.500;MQ=43.80;MQRankSum=-0.360;QD=16.13;ReadPosRankSum=-0.705;SOR=0.592	GT:AD:DP:GQ:PL	0/1:35,27:62:99:1028,0,1347
3L	2687514	3L_2687514_SNP	G	A	1701.77	.	AC=2;AF=1.00;AN=2;DB;DP=51;ExcessHet=3.0103;FS=0.000;MLEAC=2;MLEAF=1.00;MQ=43.52;QD=33.37;SOR=0.900	GT:AD:DP:GQ:PL	1/1:0,51:51:99:1730,153,0
3L	2687539	.	GA	G,TA	2389.73	.	AC=1,1;AF=0.500,0.500;AN=2;DP=58;ExcessHet=3.0103;FS=0.000;MLEAC=1,1;MLEAF=0.500,0.500;MQ=43.39;QD=34.56;SOR=1.085	GT:AD:DP:GQ:PL	1/2:0,34,24:58:99:2427,999,920,1425,0,1352
3L	2687540	.	A	T	865.77	.	AC=1;AF=0.500;AN=2;BaseQRankSum=2.679;ClippingRankSum=0.000;DP=58;ExcessHet=3.0103;FS=3.792;MLEAC=1;MLEAF=0.500;MQ=43.39;MQRankSum=-0.030;QD=14.93;ReadPosRankSum=-0.466;SOR=1.350	GT:AD:DP:GQ:PL	0/1:34,24:58:99:894,0,1355
3L	2687541	.	G	T	1323.77	.	AC=1;AF=0.500;AN=2;BaseQRankSum=-0.393;ClippingRankSum=0.000;DP=57;ExcessHet=3.0103;FS=3.769;MLEAC=1;MLEAF=0.500;MQ=43.38;MQRankSum=0.155;QD=23.22;ReadPosRankSum=0.138;SOR=0.333	GT:AD:DP:GQ:PL	0/1:23,34:57:99:1352,0,920
3L	2687543	.	T	TA	1317.73	.	AC=1;AF=0.500;AN=2;BaseQRankSum=-1.530;ClippingRankSum=0.000;DP=57;ExcessHet=3.0103;FS=5.609;MLEAC=1;MLEAF=0.500;MQ=43.38;MQRankSum=0.155;QD=23.12;ReadPosRankSum=0.057;SOR=0.244	GT:AD:DP:GQ:PL	0/1:23,34:57:99:1355,0,886
3L	2687580	3L_2687580_SNP	G	A	484.77	.	AC=1;AF=0.500;AN=2;BaseQRankSum=0.974;ClippingRankSum=0.000;DB;DP=56;ExcessHet=3.0103;FS=1.075;MLEAC=1;MLEAF=0.500;MQ=43.21;MQRankSum=0.235;QD=8.66;ReadPosRankSum=-0.141;SOR=1.011	GT:AD:DP:GQ:PL	0/1:32,24:56:99:513,0,724
3L	2687584	3L_2687584_SNP	T	A	2575.77	.	AC=2;AF=1.00;AN=2;DB;DP=57;ExcessHet=3.0103;FS=0.000;MLEAC=2;MLEAF=1.00;MQ=43.22;QD=25.86;SOR=1.140	GT:AD:DP:GQ:PL	1/1:0,57:57:99:2604,178,0
3L	2687585	3L_2687585_SNP	A	C	2575.77	.	AC=2;AF=1.00;AN=2;DB;DP=58;ExcessHet=3.0103;FS=0.000;MLEAC=2;MLEAF=1.00;MQ=43.24;QD=24.41;SOR=1.085	GT:AD:DP:GQ:PL	1/1:0,58:58:99:2604,178,0
3L	2687610	.	ATTCAAAACAGTT	A	993.73	.	AC=1;AF=0.500;AN=2;BaseQRankSum=-1.813;ClippingRankSum=0.000;DP=64;ExcessHet=3.0103;FS=15.477;MLEAC=1;MLEAF=0.500;MQ=43.28;MQRankSum=-1.409;QD=17.43;ReadPosRankSum=1.273;SOR=2.366	GT:AD:DP:GQ:PL	0/1:30,27:57:99:1031,0,1178
3L	2687660	3L_2687660_SNP	G	T	1096.77	.	AC=1;AF=0.500;AN=2;BaseQRankSum=-1.151;ClippingRankSum=0.000;DB;DP=58;ExcessHet=3.0103;FS=21.078;MLEAC=1;MLEAF=0.500;MQ=43.39;MQRankSum=1.552;QD=18.91;ReadPosRankSum=1.084;SOR=0.664	GT:AD:DP:GQ:PL	0/1:27,31:58:99:1125,0,1008
3L	2687681	3L_2687681_SNP	T	A	2446.77	.	AC=2;AF=1.00;AN=2;DB;DP=57;ExcessHet=3.0103;FS=0.000;MLEAC=2;MLEAF=1.00;MQ=43.47;QD=32.75;SOR=0.728	GT:AD:DP:GQ:PL	1/1:0,57:57:99:2475,172,0
3L	2687682	3L_2687682_SNP	A	G	908.77	.	AC=1;AF=0.500;AN=2;BaseQRankSum=-2.131;ClippingRankSum=0.000;DB;DP=56;ExcessHet=3.0103;FS=15.018;MLEAC=1;MLEAF=0.500;MQ=43.49;MQRankSum=-1.264;QD=16.23;ReadPosRankSum=-2.839;SOR=1.364	GT:AD:DP:GQ:PL	0/1:29,27:56:99:937,0,1092
3L	2687819	3L_2687819_SNP	C	G	1452.77	.	AC=1;AF=0.500;AN=2;BaseQRankSum=0.270;ClippingRankSum=0.000;DB;DP=57;ExcessHet=3.0103;FS=1.055;MLEAC=1;MLEAF=0.500;MQ=43.07;MQRankSum=3.118;QD=25.49;ReadPosRankSum=1.969;SOR=0.890	GT:AD:DP:GQ:PL	0/1:20,37:57:99:1481,0,711
3L	2687826	3L_2687826_SNP	A	C	1548.77	.	AC=1;AF=0.500;AN=2;BaseQRankSum=-1.467;ClippingRankSum=0.000;DB;DP=58;ExcessHet=3.0103;FS=0.000;MLEAC=1;MLEAF=0.500;MQ=43.15;MQRankSum=3.267;QD=26.70;ReadPosRankSum=1.417;SOR=0.651	GT:AD:DP:GQ:PL	0/1:19,39:58:99:1577,0,705
3L	2687843	3L_2687843_INS	A	AT	693.73	.	AC=1;AF=0.500;AN=2;BaseQRankSum=0.375;ClippingRankSum=0.000;DB;DP=56;ExcessHet=3.0103;FS=1.064;MLEAC=1;MLEAF=0.500;MQ=43.05;MQRankSum=-3.516;QD=12.39;ReadPosRankSum=-1.651;SOR=0.504	GT:AD:DP:GQ:PL	0/1:36,20:56:99:731,0,1451
3L	2687845	3L_2687845_SNP	A	T	1422.77	.	AC=1;AF=0.500;AN=2;BaseQRankSum=-2.031;ClippingRankSum=0.000;DB;DP=54;ExcessHet=3.0103;FS=1.079;MLEAC=1;MLEAF=0.500;MQ=43.02;MQRankSum=3.395;QD=26.35;ReadPosRankSum=2.052;SOR=0.941	GT:AD:DP:GQ:PL	0/1:20,34:54:99:1451,0,731
3L	2687848	.	A	AAGCTCTGCT	777.73	.	AC=1;AF=0.500;AN=2;BaseQRankSum=2.100;ClippingRankSum=0.000;DP=53;ExcessHet=3.0103;FS=0.000;MLEAC=1;MLEAF=0.500;MQ=43.00;MQRankSum=-3.027;QD=14.67;ReadPosRankSum=-2.456;SOR=0.555	GT:AD:DP:GQ:PL	0/1:32,21:53:99:815,0,1445
3L	2687851	3L_2687851_INS	A	AAAAGT	657.73	.	AC=1;AF=0.500;AN=2;BaseQRankSum=0.513;ClippingRankSum=0.000;DB;DP=53;ExcessHet=3.0103;FS=0.000;MLEAC=1;MLEAF=0.500;MQ=42.96;MQRankSum=-3.917;QD=12.41;ReadPosRankSum=-1.429;SOR=0.573	GT:AD:DP:GQ:PL	0/1:34,19:53:99:695,0,1370
3L	2687857	3L_2687857_DEL	TAA	T	644.73	.	AC=1;AF=0.500;AN=2;BaseQRankSum=0.613;ClippingRankSum=0.000;DB;DP=56;ExcessHet=3.0103;FS=0.000;MLEAC=1;MLEAF=0.500;MQ=43.05;MQRankSum=-4.283;QD=11.51;ReadPosRankSum=-1.198;SOR=0.738	GT:AD:DP:GQ:PL	0/1:37,19:56:99:682,0,1490
3L	2687862	3L_2687862_SNP	T	A	2424.77	.	AC=2;AF=1.00;AN=2;DB;DP=57;ExcessHet=3.0103;FS=0.000;MLEAC=2;MLEAF=1.00;MQ=43.10;QD=26.48;SOR=0.877	GT:AD:DP:GQ:PL	1/1:0,57:57:99:2453,175,0
3L	2687897	3L_2687897_SNP	A	G	341.77	.	AC=1;AF=0.500;AN=2;BaseQRankSum=-1.941;ClippingRankSum=0.000;DB;DP=53;ExcessHet=3.0103;FS=4.135;MLEAC=1;MLEAF=0.500;MQ=43.02;MQRankSum=-4.503;QD=6.45;ReadPosRankSum=-0.119;SOR=1.448	GT:AD:DP:GQ:PL	0/1:33,20:53:99:370,0,1294
3L	2687908	3L_2687908_SNP	C	T	715.77	.	AC=1;AF=0.500;AN=2;BaseQRankSum=1.306;ClippingRankSum=0.000;DB;DP=53;ExcessHet=3.0103;FS=4.135;MLEAC=1;MLEAF=0.500;MQ=43.05;MQRankSum=4.430;QD=13.51;ReadPosRankSum=0.391;SOR=0.268	GT:AD:DP:GQ:PL	0/1:21,32:53:99:744,0,742
3L	2687923	3L_2687923_SNP	T	C	2139.77	.	AC=2;AF=1.00;AN=2;DB;DP=49;ExcessHet=3.0103;FS=0.000;MLEAC=2;MLEAF=1.00;MQ=43.12;QD=28.42;SOR=1.112	GT:AD:DP:GQ:PL	1/1:0,49:49:99:2168,150,0
3L	2687939	3L_2687939_SNP	A	G	338.77	.	AC=1;AF=0.500;AN=2;BaseQRankSum=-2.114;ClippingRankSum=0.000;DB;DP=45;ExcessHet=3.0103;FS=0.000;MLEAC=1;MLEAF=0.500;MQ=43.24;MQRankSum=-3.716;QD=7.53;ReadPosRankSum=-0.656;SOR=0.745	GT:AD:DP:GQ:PL	0/1:26,19:45:99:367,0,611
3L	2687989	3L_2687989_DEL	GA	G	891.73	.	AC=1;AF=0.500;AN=2;BaseQRankSum=2.384;ClippingRankSum=0.000;DB;DP=48;ExcessHet=3.0103;FS=0.000;MLEAC=1;MLEAF=0.500;MQ=43.57;MQRankSum=3.728;QD=18.58;ReadPosRankSum=-0.874;SOR=0.859	GT:AD:DP:GQ:PL	0/1:17,31:48:99:929,0,455
3L	2688031	3L_2688031_SNP	G	C	227.77	.	AC=1;AF=0.500;AN=2;BaseQRankSum=0.149;ClippingRankSum=0.000;DB;DP=44;ExcessHet=3.0103;FS=0.000;MLEAC=1;MLEAF=0.500;MQ=43.71;MQRankSum=-2.878;QD=5.18;ReadPosRankSum=0.392;SOR=0.567	GT:AD:DP:GQ:PL	0/1:30,14:44:99:256,0,707
3L	2688108	3L_2688108_SNP	A	T	246.77	.	AC=1;AF=0.500;AN=2;BaseQRankSum=1.262;ClippingRankSum=0.000;DB;DP=40;ExcessHet=3.0103;FS=3.009;MLEAC=1;MLEAF=0.500;MQ=43.83;MQRankSum=-1.180;QD=6.17;ReadPosRankSum=-1.631;SOR=0.269	GT:AD:DP:GQ:PL	0/1:26,14:40:99:275,0,584
3L	2688308	3L_2688308_SNP	C	A	464.77	.	AC=1;AF=0.500;AN=2;BaseQRankSum=-0.649;ClippingRankSum=0.000;DB;DP=41;ExcessHet=3.0103;FS=0.000;MLEAC=1;MLEAF=0.500;MQ=44.00;MQRankSum=0.000;QD=11.34;ReadPosRankSum=0.095;SOR=0.743	GT:AD:DP:GQ:PL	0/1:19,22:41:99:493,0,399
3L	2688399	3L_2688399_SNP	C	A	437.77	.	AC=1;AF=0.500;AN=2;BaseQRankSum=1.236;ClippingRankSum=0.000;DB;DP=45;ExcessHet=3.0103;FS=2.561;MLEAC=1;MLEAF=0.500;MQ=44.00;MQRankSum=0.000;QD=9.73;ReadPosRankSum=0.274;SOR=0.886	GT:AD:DP:GQ:PL	0/1:24,21:45:99:466,0,500
3L	2688433	.	GA	G	827.73	.	AC=1;AF=0.500;AN=2;BaseQRankSum=-1.307;ClippingRankSum=0.000;DP=50;ExcessHet=3.0103;FS=1.119;MLEAC=1;MLEAF=0.500;MQ=44.00;MQRankSum=0.000;QD=17.24;ReadPosRankSum=0.830;SOR=0.595	GT:AD:DP:GQ:PL	0/1:25,23:48:99:865,0,963
3L	2688438	.	A	T	836.77	.	AC=1;AF=0.500;AN=2;BaseQRankSum=-1.702;ClippingRankSum=0.000;DP=48;ExcessHet=3.0103;FS=1.119;MLEAC=1;MLEAF=0.500;MQ=44.00;MQRankSum=0.000;QD=17.43;ReadPosRankSum=1.053;SOR=0.595	GT:AD:DP:GQ:PL	0/1:25,23:48:99:865,0,963
3L	2688506	3L_2688506_SNP	A	G	537.77	.	AC=1;AF=0.500;AN=2;BaseQRankSum=-1.110;ClippingRankSum=0.000;DB;DP=50;ExcessHet=3.0103;FS=1.051;MLEAC=1;MLEAF=0.500;MQ=43.92;MQRankSum=-1.344;QD=10.76;ReadPosRankSum=0.699;SOR=0.551	GT:AD:DP:GQ:PL	0/1:24,26:50:99:566,0,489
3L	2688528	3L_2688528_SNP	C	T	853.77	.	AC=1;AF=0.500;AN=2;BaseQRankSum=-1.547;ClippingRankSum=0.000;DB;DP=50;ExcessHet=3.0103;FS=2.386;MLEAC=1;MLEAF=0.500;MQ=43.92;MQRankSum=1.347;QD=17.08;ReadPosRankSum=-0.545;SOR=1.085	GT:AD:DP:GQ:PL	0/1:27,23:50:99:882,0,1056
3L	2688533	3L_2688533_SNP	C	T	850.77	.	AC=1;AF=0.500;AN=2;BaseQRankSum=-1.140;ClippingRankSum=0.000;DB;DP=52;ExcessHet=3.0103;FS=1.076;MLEAC=1;MLEAF=0.500;MQ=43.92;MQRankSum=1.300;QD=16.36;ReadPosRankSum=-0.083;SOR=0.927	GT:AD:DP:GQ:PL	0/1:29,23:52:99:879,0,1086
3L	2688554	3L_2688554_SNP	T	G	773.77	.	AC=1;AF=0.500;AN=2;BaseQRankSum=-2.875;ClippingRankSum=0.000;DB;DP=57;ExcessHet=3.0103;FS=0.000;MLEAC=1;MLEAF=0.500;MQ=43.83;MQRankSum=-1.823;QD=13.57;ReadPosRankSum=-0.632;SOR=0.587	GT:AD:DP:GQ:PL	0/1:22,35:57:99:802,0,445
3L	2688732	.	TTTTTCTTTTTCCTTTC	T	1053.73	.	AC=1;AF=0.500;AN=2;BaseQRankSum=0.007;ClippingRankSum=0.000;DP=68;ExcessHet=3.0103;FS=0.000;MLEAC=1;MLEAF=0.500;MQ=43.73;MQRankSum=-2.987;QD=16.21;ReadPosRankSum=-0.173;SOR=0.641	GT:AD:DP:GQ:PL	0/1:35,30:65:99:1091,0,1363
3L	2688773	.	CCCTTT	C	977.73	.	AC=1;AF=0.500;AN=2;BaseQRankSum=1.860;ClippingRankSum=0.000;DP=63;ExcessHet=3.0103;FS=2.105;MLEAC=1;MLEAF=0.500;MQ=43.77;MQRankSum=-2.569;QD=15.52;ReadPosRankSum=-1.769;SOR=0.707	GT:AD:DP:GQ:PL	0/1:35,28:63:99:1015,0,1375
3L	2688806	3L_2688806_SNP	G	T	1707.77	.	AC=2;AF=1.00;AN=2;BaseQRankSum=-0.870;ClippingRankSum=0.000;DB;DP=66;ExcessHet=3.0103;FS=0.000;MLEAC=2;MLEAF=1.00;MQ=43.75;MQRankSum=-0.413;QD=25.88;ReadPosRankSum=-0.992;SOR=0.966	GT:AD:DP:GQ:PL	1/1:2,64:66:99:1736,140,0
3L	2688839	3L_2688839_SNP	C	T	1115.77	.	AC=1;AF=0.500;AN=2;BaseQRankSum=-0.404;ClippingRankSum=0.000;DB;DP=63;ExcessHet=3.0103;FS=0.000;MLEAC=1;MLEAF=0.500;MQ=43.74;MQRankSum=-1.826;QD=17.71;ReadPosRankSum=-0.427;SOR=0.776	GT:AD:DP:GQ:PL	0/1:33,30:63:99:1144,0,1272
3L	2688853	3L_2688853_SNP	C	T	1109.77	.	AC=1;AF=0.500;AN=2;BaseQRankSum=2.680;ClippingRankSum=0.000;DB;DP=65;ExcessHet=3.0103;FS=0.000;MLEAC=1;MLEAF=0.500;MQ=43.75;MQRankSum=-1.062;QD=17.07;ReadPosRankSum=0.974;SOR=0.767	GT:AD:DP:GQ:PL	0/1:35,30:65:99:1138,0,1318
3L	2688900	3L_2688900_SNP	C	G	507.77	.	AC=1;AF=0.500;AN=2;BaseQRankSum=0.797;ClippingRankSum=0.000;DB;DP=54;ExcessHet=3.0103;FS=3.855;MLEAC=1;MLEAF=0.500;MQ=43.75;MQRankSum=-0.032;QD=9.58;ReadPosRankSum=1.702;SOR=0.317	GT:AD:DP:GQ:PL	0/1:27,26:53:99:536,0,572
3L	2689142	3L_2689142_SNP	T	A	1810.77	.	AC=2;AF=1.00;AN=2;DB;DP=66;ExcessHet=3.0103;FS=0.000;MLEAC=2;MLEAF=1.00;MQ=43.88;QD=27.44;SOR=0.754	GT:AD:DP:GQ:PL	1/1:0,66:66:99:1839,198,0
3L	2689187	3L_2689187_SNP	G	A	2991.77	.	AC=2;AF=1.00;AN=2;DB;DP=72;ExcessHet=3.0103;FS=0.000;MLEAC=2;MLEAF=1.00;MQ=43.92;QD=34.87;SOR=0.934	GT:AD:DP:GQ:PL	1/1:0,72:72:99:3020,217,0
3L	2689196	3L_2689196_SNP	A	T	2933.77	.	AC=2;AF=1.00;AN=2;DB;DP=65;ExcessHet=3.0103;FS=0.000;MLEAC=2;MLEAF=1.00;MQ=43.91;QD=30.20;SOR=0.854	GT:AD:DP:GQ:PL	1/1:0,65:65:99:2962,211,0
3L	2689262	.	C	G	465.77	.	AC=1;AF=0.500;AN=2;BaseQRankSum=-0.729;ClippingRankSum=0.000;DP=57;ExcessHet=3.0103;FS=9.705;MLEAC=1;MLEAF=0.500;MQ=43.97;MQRankSum=-1.137;QD=8.17;ReadPosRankSum=0.330;SOR=1.418	GT:AD:DP:GQ:PL	0/1:33,24:57:99:494,0,765
3L	2689372	3L_2689372_SNP	G	A	1959.77	.	AC=2;AF=1.00;AN=2;BaseQRankSum=1.853;ClippingRankSum=0.000;DB;DP=73;ExcessHet=3.0103;FS=0.000;MLEAC=2;MLEAF=1.00;MQ=44.00;MQRankSum=0.000;QD=27.22;ReadPosRankSum=2.098;SOR=0.267	GT:AD:DP:GQ:PL	1/1:1,71:72:99:1988,206,0
3L	2689544	3L_2689544_SNP	G	T	1125.77	.	AC=1;AF=0.500;AN=2;BaseQRankSum=1.630;ClippingRankSum=0.000;DB;DP=72;ExcessHet=3.0103;FS=4.793;MLEAC=1;MLEAF=0.500;MQ=43.97;MQRankSum=-1.175;QD=15.86;ReadPosRankSum=0.623;SOR=0.428	GT:AD:DP:GQ:PL	0/1:42,29:71:99:1154,0,3090
3L	2689545	3L_2689545_SNP	G	T	1125.77	.	AC=1;AF=0.500;AN=2;BaseQRankSum=1.638;ClippingRankSum=0.000;DB;DP=73;ExcessHet=3.0103;FS=4.638;MLEAC=1;MLEAF=0.500;MQ=43.97;MQRankSum=-1.155;QD=15.64;ReadPosRankSum=0.282;SOR=0.334	GT:AD:DP:GQ:PL	0/1:42,30:72:99:1154,0,3090
3L	2689552	3L_2689552_SNP	C	T	1095.77	.	AC=1;AF=0.500;AN=2;BaseQRankSum=5.237;ClippingRankSum=0.000;DB;DP=70;ExcessHet=3.0103;FS=3.243;MLEAC=1;MLEAF=0.500;MQ=44.00;MQRankSum=0.000;QD=15.88;ReadPosRankSum=-0.273;SOR=0.531	GT:AD:DP:GQ:PL	0/1:40,29:69:99:1124,0,2954
3L	2689660	3L_2689660_INS	G	GC	2653.73	.	AC=2;AF=1.00;AN=2;DB;DP=75;ExcessHet=3.0103;FS=0.000;MLEAC=2;MLEAF=1.00;MQ=43.97;QD=29.36;SOR=0.892	GT:AD:DP:GQ:PL	1/1:0,75:75:99:2691,232,0
3L	2689708	3L_2689708_SNP	G	A	2550.77	.	AC=2;AF=1.00;AN=2;DB;DP=75;ExcessHet=3.0103;FS=0.000;MLEAC=2;MLEAF=1.00;MQ=43.97;QD=34.01;SOR=0.774	GT:AD:DP:GQ:PL	1/1:0,75:75:99:2579,225,0
3L	2689721	3L_2689721_SNP	T	C	566.77	.	AC=1;AF=0.500;AN=2;BaseQRankSum=-3.859;ClippingRankSum=0.000;DB;DP=74;ExcessHet=3.0103;FS=0.888;MLEAC=1;MLEAF=0.500;MQ=43.97;MQRankSum=-1.169;QD=7.76;ReadPosRankSum=0.971;SOR=0.569	GT:AD:DP:GQ:PL	0/1:43,30:73:99:595,0,975
3L	2689905	3L_2689905_SNP	A	C	555.77	.	AC=1;AF=0.500;AN=2;BaseQRankSum=-1.205;ClippingRankSum=0.000;DB;DP=67;ExcessHet=3.0103;FS=0.944;MLEAC=1;MLEAF=0.500;MQ=43.96;MQRankSum=0.916;QD=8.42;ReadPosRankSum=-0.019;SOR=0.879	GT:AD:DP:GQ:PL	0/1:37,29:66:99:584,0,821
3L	2689952	3L_2689952_SNP	A	G	483.77	.	AC=1;AF=0.500;AN=2;BaseQRankSum=0.140;ClippingRankSum=0.000;DB;DP=53;ExcessHet=3.0103;FS=0.000;MLEAC=1;MLEAF=0.500;MQ=43.95;MQRankSum=0.982;QD=9.49;ReadPosRankSum=0.482;SOR=0.641	GT:AD:DP:GQ:PL	0/1:27,24:51:99:512,0,619
3L	2690003	3L_2690003_SNP	C	T	387.77	.	AC=1;AF=0.500;AN=2;BaseQRankSum=-3.752;ClippingRankSum=0.000;DB;DP=53;ExcessHet=3.0103;FS=0.000;MLEAC=1;MLEAF=0.500;MQ=43.95;MQRankSum=0.895;QD=7.46;ReadPosRankSum=0.154;SOR=0.576	GT:AD:DP:GQ:PL	0/1:30,22:52:99:416,0,705
3L	2690024	3L_2690024_SNP	A	G	302.77	.	AC=1;AF=0.500;AN=2;BaseQRankSum=-3.289;ClippingRankSum=0.000;DB;DP=51;ExcessHet=3.0103;FS=2.495;MLEAC=1;MLEAF=0.500;MQ=44.00;MQRankSum=0.000;QD=6.06;ReadPosRankSum=1.490;SOR=0.561	GT:AD:DP:GQ:PL	0/1:31,19:50:99:331,0,763
3L	2690128	3L_2690128_SNP	T	C	454.77	.	AC=1;AF=0.500;AN=2;BaseQRankSum=-2.407;ClippingRankSum=0.000;DB;DP=40;ExcessHet=3.0103;FS=0.000;MLEAC=1;MLEAF=0.500;MQ=43.95;MQRankSum=-0.854;QD=11.37;ReadPosRankSum=1.055;SOR=0.874	GT:AD:DP:GQ:PL	0/1:18,22:40:99:483,0,408
3L	2690150	.	G	GCCAGT	559.73	.	AC=1;AF=0.500;AN=2;BaseQRankSum=-0.258;ClippingRankSum=0.000;DP=37;ExcessHet=3.0103;FS=3.093;MLEAC=1;MLEAF=0.500;MQ=43.95;MQRankSum=0.948;QD=16.46;ReadPosRankSum=-0.729;SOR=0.957	GT:AD:DP:GQ:PL	0/1:19,15:34:99:597,0,738
3L	2690152	.	C	CAGCCA	730.73	.	AC=1;AF=0.500;AN=2;BaseQRankSum=1.329;ClippingRankSum=0.000;DP=37;ExcessHet=3.0103;FS=5.023;MLEAC=1;MLEAF=0.500;MQ=43.95;MQRankSum=-0.860;QD=20.88;ReadPosRankSum=0.912;SOR=0.781	GT:AD:DP:GQ:PL	0/1:16,19:35:99:768,0,594
3L	2690172	3L_2690172_SNP	T	C	454.77	.	AC=1;AF=0.500;AN=2;BaseQRankSum=0.266;ClippingRankSum=0.000;DB;DP=35;ExcessHet=3.0103;FS=1.313;MLEAC=1;MLEAF=0.500;MQ=43.94;MQRankSum=-0.758;QD=12.99;ReadPosRankSum=-1.280;SOR=0.990	GT:AD:DP:GQ:PL	0/1:14,21:35:99:483,0,264
3L	2690194	.	G	C	354.77	.	AC=1;AF=0.500;AN=2;BaseQRankSum=1.120;ClippingRankSum=0.000;DP=36;ExcessHet=3.0103;FS=3.050;MLEAC=1;MLEAF=0.500;MQ=43.95;MQRankSum=-1.002;QD=9.85;ReadPosRankSum=-0.063;SOR=0.269	GT:AD:DP:GQ:PL	0/1:19,17:36:99:383,0,400
3L	2690358	3L_2690358_SNP	T	C	459.77	.	AC=1;AF=0.500;AN=2;BaseQRankSum=-0.422;ClippingRankSum=0.000;DB;DP=47;ExcessHet=3.0103;FS=4.301;MLEAC=1;MLEAF=0.500;MQ=44.00;MQRankSum=0.000;QD=9.78;ReadPosRankSum=-0.990;SOR=0.278	GT:AD:DP:GQ:PL	0/1:24,23:47:99:488,0,520
3L	2690388	3L_2690388_SNP	T	C	787.77	.	AC=1;AF=0.500;AN=2;BaseQRankSum=1.331;ClippingRankSum=0.000;DB;DP=45;ExcessHet=3.0103;FS=1.206;MLEAC=1;MLEAF=0.500;MQ=44.00;MQRankSum=0.000;QD=17.51;ReadPosRankSum=0.922;SOR=1.022	GT:AD:DP:GQ:PL	0/1:23,22:45:99:816,0,813
3L	2690389	3L_2690389_SNP	T	A	1916.77	.	AC=2;AF=1.00;AN=2;DB;DP=45;ExcessHet=3.0103;FS=0.000;MLEAC=2;MLEAF=1.00;MQ=44.00;QD=25.54;SOR=1.414	GT:AD:DP:GQ:PL	1/1:0,45:45:99:1945,138,0
3L	2690404	3L_2690404_SNP	C	T	782.77	.	AC=1;AF=0.500;AN=2;BaseQRankSum=0.920;ClippingRankSum=0.000;DB;DP=43;ExcessHet=3.0103;FS=0.000;MLEAC=1;MLEAF=0.500;MQ=44.00;MQRankSum=0.000;QD=18.20;ReadPosRankSum=-0.195;SOR=0.765	GT:AD:DP:GQ:PL	0/1:21,22:43:99:811,0,816
3L	2690405	3L_2690405_SNP	A	T	724.77	.	AC=1;AF=0.500;AN=2;BaseQRankSum=-0.136;ClippingRankSum=0.000;DB;DP=42;ExcessHet=3.0103;FS=0.000;MLEAC=1;MLEAF=0.500;MQ=44.00;MQRankSum=0.000;QD=17.26;ReadPosRankSum=-0.088;SOR=0.693	GT:AD:DP:GQ:PL	0/1:21,21:42:99:753,0,861
3L	2690477	3L_2690477_SNP	A	C	815.77	.	AC=1;AF=0.500;AN=2;BaseQRankSum=-0.434;ClippingRankSum=0.000;DB;DP=47;ExcessHet=3.0103;FS=2.509;MLEAC=1;MLEAF=0.500;MQ=44.00;MQRankSum=0.000;QD=17.36;ReadPosRankSum=-0.532;SOR=0.377	GT:AD:DP:GQ:PL	0/1:24,23:47:99:844,0,888
3L	2690491	3L_2690491_SNP	T	C	887.77	.	AC=1;AF=0.500;AN=2;BaseQRankSum=-3.296;ClippingRankSum=0.000;DB;DP=47;ExcessHet=3.0103;FS=0.000;MLEAC=1;MLEAF=0.500;MQ=44.00;MQRankSum=0.000;QD=18.89;ReadPosRankSum=-0.650;SOR=0.622	GT:AD:DP:GQ:PL	0/1:24,23:47:99:916,0,957
3L	2690504	3L_2690504_SNP	T	G	1000.77	.	AC=1;AF=0.500;AN=2;BaseQRankSum=0.625;ClippingRankSum=0.000;DB;DP=56;ExcessHet=3.0103;FS=0.000;MLEAC=1;MLEAF=0.500;MQ=44.00;MQRankSum=0.000;QD=17.87;ReadPosRankSum=-0.556;SOR=0.826	GT:AD:DP:GQ:PL	0/1:27,29:56:99:1029,0,990
3L	2690664	3L_2690664_SNP	A	G	355.77	.	AC=1;AF=0.500;AN=2;BaseQRankSum=0.538;ClippingRankSum=0.000;DB;DP=52;ExcessHet=3.0103;FS=1.101;MLEAC=1;MLEAF=0.500;MQ=44.00;MQRankSum=0.000;QD=6.98;ReadPosRankSum=0.023;SOR=0.693	GT:AD:DP:GQ:PL	0/1:32,19:51:99:384,0,741
3L	2690705	.	A	G	454.77	.	AC=1;AF=0.500;AN=2;BaseQRankSum=-1.863;ClippingRankSum=0.000;DP=53;ExcessHet=3.0103;FS=10.268;MLEAC=1;MLEAF=0.500;MQ=44.00;MQRankSum=0.000;QD=8.75;ReadPosRankSum=0.423;SOR=1.063	GT:AD:DP:GQ:PL	0/1:28,24:52:99:483,0,607
3L	2690776	3L_2690776_SNP	A	C	476.77	.	AC=1;AF=0.500;AN=2;BaseQRankSum=-2.541;ClippingRankSum=0.000;DB;DP=58;ExcessHet=3.0103;FS=2.244;MLEAC=1;MLEAF=0.500;MQ=44.00;MQRankSum=0.000;QD=8.22;ReadPosRankSum=-0.918;SOR=0.544	GT:AD:DP:GQ:PL	0/1:33,25:58:99:505,0,771
3L	2690992	.	AT	A	430.73	.	AC=1;AF=0.500;AN=2;BaseQRankSum=-0.524;ClippingRankSum=0.000;DP=52;ExcessHet=3.0103;FS=0.000;MLEAC=1;MLEAF=0.500;MQ=43.89;MQRankSum=-0.976;QD=9.57;ReadPosRankSum=1.298;SOR=0.710	GT:AD:DP:GQ:PL	0/1:14,31:45:99:468,0,164
3L	2691209	3L_2691209_SNP	T	G	196.77	.	AC=1;AF=0.500;AN=2;BaseQRankSum=-2.338;ClippingRankSum=0.000;DB;DP=47;ExcessHet=3.0103;FS=0.000;MLEAC=1;MLEAF=0.500;MQ=44.00;MQRankSum=0.000;QD=4.19;ReadPosRankSum=-1.773;SOR=0.638	GT:AD:DP:GQ:PL	0/1:33,14:47:99:225,0,769
3L	2691281	.	GGGC	G	280.73	.	AC=1;AF=0.500;AN=2;BaseQRankSum=-1.588;ClippingRankSum=0.000;DP=30;ExcessHet=3.0103;FS=9.640;MLEAC=1;MLEAF=0.500;MQ=44.00;MQRankSum=0.000;QD=9.68;ReadPosRankSum=2.052;SOR=2.027	GT:AD:DP:GQ:PL	0/1:20,9:29:99:318,0,835
3L	2691450	3L_2691450_SNP	T	C	511.77	.	AC=1;AF=0.500;AN=2;BaseQRankSum=-3.741;ClippingRankSum=0.000;DB;DP=43;ExcessHet=3.0103;FS=1.237;MLEAC=1;MLEAF=0.500;MQ=44.00;MQRankSum=0.000;QD=11.90;ReadPosRankSum=-1.890;SOR=0.460	GT:AD:DP:GQ:PL	0/1:27,16:43:99:540,0,1385
3L	2691455	3L_2691455_SNP	A	G	541.77	.	AC=1;AF=0.500;AN=2;BaseQRankSum=-1.653;ClippingRankSum=0.000;DB;DP=44;ExcessHet=3.0103;FS=1.198;MLEAC=1;MLEAF=0.500;MQ=44.00;MQRankSum=0.000;QD=12.31;ReadPosRankSum=0.584;SOR=0.507	GT:AD:DP:GQ:PL	0/1:29,15:44:99:570,0,1411
3L	2691737	3L_2691737_SNP	G	A	586.77	.	AC=1;AF=0.500;AN=2;BaseQRankSum=0.662;ClippingRankSum=0.000;DB;DP=46;ExcessHet=3.0103;FS=11.451;MLEAC=1;MLEAF=0.500;MQ=43.75;MQRankSum=-0.261;QD=12.76;ReadPosRankSum=0.157;SOR=1.383	GT:AD:DP:GQ:PL	0/1:19,27:46:99:615,0,391
3L	2691845	3L_2691845_SNP	T	C	723.77	.	AC=1;AF=0.500;AN=2;BaseQRankSum=-2.834;ClippingRankSum=0.000;DB;DP=48;ExcessHet=3.0103;FS=4.181;MLEAC=1;MLEAF=0.500;MQ=43.84;MQRankSum=-0.817;QD=15.08;ReadPosRankSum=0.239;SOR=1.402	GT:AD:DP:GQ:PL	0/1:27,21:48:99:752,0,1081
3L	2691849	3L_2691849_SNP	G	T	720.77	.	AC=1;AF=0.500;AN=2;BaseQRankSum=-0.253;ClippingRankSum=0.000;DB;DP=47;ExcessHet=3.0103;FS=4.070;MLEAC=1;MLEAF=0.500;MQ=43.84;MQRankSum=-0.863;QD=15.34;ReadPosRankSum=0.969;SOR=1.300	GT:AD:DP:GQ:PL	0/1:27,20:47:99:749,0,1105
3L	2691895	3L_2691895_SNP	C	A	835.77	.	AC=1;AF=0.500;AN=2;BaseQRankSum=0.431;ClippingRankSum=0.000;DB;DP=42;ExcessHet=3.0103;FS=2.888;MLEAC=1;MLEAF=0.500;MQ=43.91;MQRankSum=-1.331;QD=19.90;ReadPosRankSum=0.693;SOR=0.330	GT:AD:DP:GQ:PL	0/1:20,22:42:99:864,0,917
3L	2691905	.	AAAC	A	859.73	.	AC=1;AF=0.500;AN=2;BaseQRankSum=-0.362;ClippingRankSum=0.000;DP=46;ExcessHet=3.0103;FS=1.206;MLEAC=1;MLEAF=0.500;MQ=43.91;MQRankSum=-1.399;QD=18.69;ReadPosRankSum=1.079;SOR=0.404	GT:AD:DP:GQ:PL	0/1:23,23:46:99:897,0,1029
3L	2691909	.	A	T	871.77	.	AC=1;AF=0.500;AN=2;BaseQRankSum=-1.243;ClippingRankSum=0.000;DP=44;ExcessHet=3.0103;FS=1.189;MLEAC=1;MLEAF=0.500;MQ=43.91;MQRankSum=-1.335;QD=19.81;ReadPosRankSum=0.776;SOR=0.495	GT:AD:DP:GQ:PL	0/1:21,23:44:99:900,0,987
3L	2691968	3L_2691968_SNP	T	C	994.77	.	AC=1;AF=0.500;AN=2;BaseQRankSum=-0.488;ClippingRankSum=0.000;DB;DP=55;ExcessHet=3.0103;FS=3.736;MLEAC=1;MLEAF=0.500;MQ=43.96;MQRankSum=-0.946;QD=18.09;ReadPosRankSum=-0.379;SOR=0.863	GT:AD:DP:GQ:PL	0/1:27,28:55:99:1023,0,1073
3L	2691982	.	T	G	922.77	.	AC=1;AF=0.500;AN=2;BaseQRankSum=0.395;ClippingRankSum=0.000;DP=51;ExcessHet=3.0103;FS=5.783;MLEAC=1;MLEAF=0.500;MQ=43.96;MQRankSum=-1.021;QD=18.09;ReadPosRankSum=-0.264;SOR=1.169	GT:AD:DP:GQ:PL	0/1:27,24:51:99:951,0,1134
3L	2691983	.	A	T	897.77	.	AC=1;AF=0.500;AN=2;BaseQRankSum=1.555;ClippingRankSum=0.000;DP=51;ExcessHet=3.0103;FS=5.783;MLEAC=1;MLEAF=0.500;MQ=43.96;MQRankSum=-1.021;QD=17.60;ReadPosRankSum=-0.264;SOR=1.169	GT:AD:DP:GQ:PL	0/1:27,24:51:99:926,0,1137
3L	2691986	3L_2691986_SNP	C	A	891.77	.	AC=1;AF=0.500;AN=2;BaseQRankSum=0.391;ClippingRankSum=0.000;DB;DP=48;ExcessHet=3.0103;FS=4.144;MLEAC=1;MLEAF=0.500;MQ=43.96;MQRankSum=-1.045;QD=18.58;ReadPosRankSum=0.010;SOR=0.925	GT:AD:DP:GQ:PL	0/1:26,22:48:99:920,0,1189
3L	2691999	3L_2691999_SNP	A	G	894.77	.	AC=1;AF=0.500;AN=2;BaseQRankSum=-1.375;ClippingRankSum=0.000;DB;DP=52;ExcessHet=3.0103;FS=2.307;MLEAC=1;MLEAF=0.500;MQ=43.96;MQRankSum=-1.042;QD=17.21;ReadPosRankSum=-0.451;SOR=1.051	GT:AD:DP:GQ:PL	0/1:28,24:52:99:923,0,1062
3L	2692094	3L_2692094_SNP	C	T	480.77	.	AC=1;AF=0.500;AN=2;BaseQRankSum=-2.989;ClippingRankSum=0.000;DB;DP=51;ExcessHet=3.0103;FS=0.000;MLEAC=1;MLEAF=0.500;MQ=44.00;MQRankSum=0.000;QD=9.43;ReadPosRankSum=0.847;SOR=0.847	GT:AD:DP:GQ:PL	0/1:27,24:51:99:509,0,636
3L	2692325	3L_2692325_SNP	C	T	647.77	.	AC=1;AF=0.500;AN=2;BaseQRankSum=0.974;ClippingRankSum=0.000;DB;DP=49;ExcessHet=3.0103;FS=1.145;MLEAC=1;MLEAF=0.500;MQ=44.00;MQRankSum=0.000;QD=13.22;ReadPosRankSum=-0.927;SOR=1.017	GT:AD:DP:GQ:PL	0/1:19,30:49:99:676,0,362
3L	2692346	3L_2692346_SNP	T	C	1357.77	.	AC=2;AF=1.00;AN=2;DB;DP=50;ExcessHet=3.0103;FS=0.000;MLEAC=2;MLEAF=1.00;MQ=44.00;QD=27.16;SOR=1.051	GT:AD:DP:GQ:PL	1/1:0,50:50:99:1386,150,0
3L	2692478	3L_2692478_SNP	G	A	390.77	.	AC=1;AF=0.500;AN=2;BaseQRankSum=1.857;ClippingRankSum=0.000;DB;DP=49;ExcessHet=3.0103;FS=1.117;MLEAC=1;MLEAF=0.500;MQ=44.00;MQRankSum=0.000;QD=7.97;ReadPosRankSum=0.452;SOR=0.841	GT:AD:DP:GQ:PL	0/1:29,20:49:99:419,0,657
3L	2692500	3L_2692500_SNP	A	C	426.77	.	AC=1;AF=0.500;AN=2;BaseQRankSum=-0.556;ClippingRankSum=0.000;DB;DP=55;ExcessHet=3.0103;FS=5.572;MLEAC=1;MLEAF=0.500;MQ=44.00;MQRankSum=0.000;QD=7.76;ReadPosRankSum=0.021;SOR=1.055	GT:AD:DP:GQ:PL	0/1:32,23:55:99:455,0,714
3L	2692658	.	T	TGAAGTAGAGGG	465.73	.	AC=1;AF=0.500;AN=2;BaseQRankSum=1.141;ClippingRankSum=0.000;DP=44;ExcessHet=3.0103;FS=1.283;MLEAC=1;MLEAF=0.500;MQ=43.66;MQRankSum=-3.301;QD=11.09;ReadPosRankSum=-0.721;SOR=0.883	GT:AD:DP:GQ:PL	0/1:28,14:42:99:503,0,1771
3L	2692683	3L_2692683_SNP	A	G	199.77	.	AC=1;AF=0.500;AN=2;BaseQRankSum=-1.326;ClippingRankSum=0.000;DB;DP=47;ExcessHet=3.0103;FS=6.381;MLEAC=1;MLEAF=0.500;MQ=43.68;MQRankSum=-3.393;QD=4.25;ReadPosRankSum=0.194;SOR=1.423	GT:AD:DP:GQ:PL	0/1:32,15:47:99:228,0,745
3L	2692930	3L_2692930_SNP	A	G	349.77	.	AC=1;AF=0.500;AN=2;BaseQRankSum=0.539;ClippingRankSum=0.000;DB;DP=44;ExcessHet=3.0103;FS=1.256;MLEAC=1;MLEAF=0.500;MQ=43.78;MQRankSum=-2.672;QD=7.95;ReadPosRankSum=0.397;SOR=0.941	GT:AD:DP:GQ:PL	0/1:25,19:44:99:378,0,550
3L	2692955	3L_2692955_SNP	G	C	1541.77	.	AC=2;AF=1.00;AN=2;DB;DP=41;ExcessHet=3.0103;FS=0.000;MLEAC=2;MLEAF=1.00;MQ=43.76;QD=35.08;SOR=1.845	GT:AD:DP:GQ:PL	1/1:0,41:41:99:1570,129,0
3L	2692958	3L_2692958_SNP	A	T	395.77	.	AC=1;AF=0.500;AN=2;BaseQRankSum=0.269;ClippingRankSum=0.000;DB;DP=43;ExcessHet=3.0103;FS=1.306;MLEAC=1;MLEAF=0.500;MQ=43.77;MQRankSum=-2.499;QD=9.20;ReadPosRankSum=1.270;SOR=0.381	GT:AD:DP:GQ:PL	0/1:23,20:43:99:424,0,494
3L	2692972	3L_2692972_SNP	C	T	406.77	.	AC=1;AF=0.500;AN=2;BaseQRankSum=0.494;ClippingRankSum=0.000;DB;DP=41;ExcessHet=3.0103;FS=0.000;MLEAC=1;MLEAF=0.500;MQ=43.81;MQRankSum=-2.105;QD=9.92;ReadPosRankSum=0.996;SOR=0.836	GT:AD:DP:GQ:PL	0/1:21,20:41:99:435,0,444
3L	2692999	3L_2692999_SNP	A	G	307.77	.	AC=1;AF=0.500;AN=2;BaseQRankSum=1.417;ClippingRankSum=0.000;DB;DP=36;ExcessHet=3.0103;FS=3.004;MLEAC=1;MLEAF=0.500;MQ=43.84;MQRankSum=-1.961;QD=8.55;ReadPosRankSum=0.845;SOR=1.329	GT:AD:DP:GQ:PL	0/1:20,16:36:99:336,0,439
3L	2693030	3L_2693030_SNP	G	A	450.77	.	AC=1;AF=0.500;AN=2;BaseQRankSum=2.316;ClippingRankSum=0.000;DB;DP=37;ExcessHet=3.0103;FS=0.000;MLEAC=1;MLEAF=0.500;MQ=43.95;MQRankSum=-1.226;QD=12.18;ReadPosRankSum=-0.016;SOR=0.616	GT:AD:DP:GQ:PL	0/1:23,14:37:99:479,0,883
3L	2693032	3L_2693032_SNP	A	T	450.77	.	AC=1;AF=0.500;AN=2;BaseQRankSum=-1.661;ClippingRankSum=0.000;DB;DP=36;ExcessHet=3.0103;FS=0.000;MLEAC=1;MLEAF=0.500;MQ=44.00;MQRankSum=0.000;QD=12.52;ReadPosRankSum=0.280;SOR=0.748	GT:AD:DP:GQ:PL	0/1:23,13:36:99:479,0,883
3L	2693091	3L_2693091_SNP	T	A	482.77	.	AC=1;AF=0.500;AN=2;BaseQRankSum=-2.951;ClippingRankSum=0.000;DB;DP=46;ExcessHet=3.0103;FS=4.806;MLEAC=1;MLEAF=0.500;MQ=44.00;MQRankSum=0.000;QD=10.49;ReadPosRankSum=-0.708;SOR=1.493	GT:AD:DP:GQ:PL	0/1:31,15:46:99:511,0,1241
3L	2693093	3L_2693093_SNP	T	A	482.77	.	AC=1;AF=0.500;AN=2;BaseQRankSum=-2.328;ClippingRankSum=0.000;DB;DP=45;ExcessHet=3.0103;FS=4.932;MLEAC=1;MLEAF=0.500;MQ=44.00;MQRankSum=0.000;QD=10.73;ReadPosRankSum=-0.813;SOR=1.569	GT:AD:DP:GQ:PL	0/1:30,15:45:99:511,0,1241
3L	2693095	3L_2693095_SNP	C	T	485.77	.	AC=1;AF=0.500;AN=2;BaseQRankSum=0.103;ClippingRankSum=0.000;DB;DP=45;ExcessHet=3.0103;FS=4.932;MLEAC=1;MLEAF=0.500;MQ=44.00;MQRankSum=0.000;QD=10.79;ReadPosRankSum=-0.790;SOR=1.569	GT:AD:DP:GQ:PL	0/1:30,15:45:99:514,0,1215
3L	2693123	3L_2693123_SNP	T	A	490.77	.	AC=1;AF=0.500;AN=2;BaseQRankSum=-1.119;ClippingRankSum=0.000;DB;DP=44;ExcessHet=3.0103;FS=3.010;MLEAC=1;MLEAF=0.500;MQ=44.00;MQRankSum=0.000;QD=11.15;ReadPosRankSum=-0.492;SOR=1.222	GT:AD:DP:GQ:PL	0/1:29,15:44:99:519,0,1141
3L	2693128	3L_2693128_SNP	T	A	523.77	.	AC=1;AF=0.500;AN=2;BaseQRankSum=1.273;ClippingRankSum=0.000;DB;DP=45;ExcessHet=3.0103;FS=1.413;MLEAC=1;MLEAF=0.500;MQ=44.00;MQRankSum=0.000;QD=11.64;ReadPosRankSum=-0.635;SOR=1.158	GT:AD:DP:GQ:PL	0/1:30,15:45:99:552,0,1171
3L	2693369	.	T	C	258.77	.	AC=1;AF=0.500;AN=2;BaseQRankSum=-1.826;ClippingRankSum=0.000;DP=42;ExcessHet=3.0103;FS=2.845;MLEAC=1;MLEAF=0.500;MQ=44.00;MQRankSum=0.000;QD=6.31;ReadPosRankSum=0.638;SOR=1.260	GT:AD:DP:GQ:PL	0/1:26,15:41:99:287,0,596
3L	2693413	.	TG	T	161.73	.	AC=1;AF=0.500;AN=2;BaseQRankSum=-1.489;ClippingRankSum=0.000;DP=33;ExcessHet=3.0103;FS=0.000;MLEAC=1;MLEAF=0.500;MQ=44.00;MQRankSum=0.000;QD=5.39;ReadPosRankSum=1.078;SOR=0.754	GT:AD:DP:GQ:PL	0/1:19,11:30:99:199,0,417
3L	2693534	.	T	C	159.77	.	AC=1;AF=0.500;AN=2;BaseQRankSum=-2.018;ClippingRankSum=0.000;DP=28;ExcessHet=3.0103;FS=9.365;MLEAC=1;MLEAF=0.500;MQ=44.00;MQRankSum=0.000;QD=5.71;ReadPosRankSum=0.394;SOR=0.048	GT:AD:DP:GQ:PL	0/1:18,10:28:99:188,0,405
3L	2693636	.	T	C	268.77	.	AC=1;AF=0.500;AN=2;BaseQRankSum=-0.029;ClippingRankSum=0.000;DP=26;ExcessHet=3.0103;FS=0.000;MLEAC=1;MLEAF=0.500;MQ=43.92;MQRankSum=1.209;QD=10.75;ReadPosRankSum=0.713;SOR=0.498	GT:AD:DP:GQ:PL	0/1:11,14:25:99:297,0,233
3L	2693688	3L_2693688_SNP	A	T	528.77	.	AC=1;AF=0.500;AN=2;BaseQRankSum=2.154;ClippingRankSum=0.000;DB;DP=16;ExcessHet=3.0103;FS=10.532;MLEAC=1;MLEAF=0.500;MQ=43.88;MQRankSum=1.876;QD=33.05;ReadPosRankSum=2.993;SOR=0.598	GT:AD:DP:GQ:PL	0/1:4,12:16:48:557,0,48
3L	2693697	.	GGGGGGT	G	630.73	.	AC=2;AF=1.00;AN=2;DP=16;ExcessHet=3.0103;FS=0.000;MLEAC=2;MLEAF=1.00;MQ=43.88;QD=30.54;SOR=0.818	GT:AD:DP:GQ:PL	1/1:0,15:15:49:668,49,0
3L	2694561	3L_2694561_SNP	T	C	536.77	.	AC=1;AF=0.500;AN=2;BaseQRankSum=-0.679;ClippingRankSum=0.000;DB;DP=47;ExcessHet=3.0103;FS=0.000;MLEAC=1;MLEAF=0.500;MQ=43.88;MQRankSum=-1.566;QD=11.42;ReadPosRankSum=-0.190;SOR=0.610	GT:AD:DP:GQ:PL	0/1:21,26:47:99:565,0,421
3L	2694657	3L_2694657_SNP	G	A	1096.77	.	AC=1;AF=0.500;AN=2;BaseQRankSum=-1.933;ClippingRankSum=0.000;DB;DP=44;ExcessHet=3.0103;FS=6.922;MLEAC=1;MLEAF=0.500;MQ=43.17;MQRankSum=-3.328;QD=24.93;ReadPosRankSum=-1.484;SOR=1.749	GT:AD:DP:GQ:PL	0/1:17,27:44:99:1125,0,794
3L	2694661	3L_2694661_SNP	T	A	1125.77	.	AC=1;AF=0.500;AN=2;BaseQRankSum=-0.456;ClippingRankSum=0.000;DB;DP=45;ExcessHet=3.0103;FS=6.651;MLEAC=1;MLEAF=0.500;MQ=43.15;MQRankSum=-3.429;QD=25.02;ReadPosRankSum=-1.546;SOR=1.571	GT:AD:DP:GQ:PL	0/1:17,28:45:99:1154,0,1068
3L	2694665	3L_2694665_SNP	T	G	1122.77	.	AC=1;AF=0.500;AN=2;BaseQRankSum=-2.709;ClippingRankSum=0.000;DB;DP=49;ExcessHet=3.0103;FS=1.162;MLEAC=1;MLEAF=0.500;MQ=43.22;MQRankSum=-3.756;QD=22.91;ReadPosRankSum=-0.081;SOR=0.976	GT:AD:DP:GQ:PL	0/1:21,28:49:99:1151,0,1137
3L	2694668	3L_2694668_SNP	C	T	1077.77	.	AC=1;AF=0.500;AN=2;BaseQRankSum=-1.037;ClippingRankSum=0.000;DB;DP=50;ExcessHet=3.0103;FS=2.482;MLEAC=1;MLEAF=0.500;MQ=43.23;MQRankSum=-3.831;QD=21.56;ReadPosRankSum=0.225;SOR=1.112	GT:AD:DP:GQ:PL	0/1:22,28:50:99:1106,0,1222
3L	2694678	3L_2694678_SNP	T	A	1110.77	.	AC=1;AF=0.500;AN=2;BaseQRankSum=-2.628;ClippingRankSum=0.000;DB;DP=54;ExcessHet=3.0103;FS=3.961;MLEAC=1;MLEAF=0.500;MQ=43.29;MQRankSum=-3.966;QD=20.57;ReadPosRankSum=0.616;SOR=1.341	GT:AD:DP:GQ:PL	0/1:25,29:54:99:1139,0,1356
3L	2694684	3L_2694684_SNP	T	G	1071.77	.	AC=1;AF=0.500;AN=2;BaseQRankSum=-0.942;ClippingRankSum=0.000;DB;DP=52;ExcessHet=3.0103;FS=4.101;MLEAC=1;MLEAF=0.500;MQ=43.26;MQRankSum=-4.134;QD=20.61;ReadPosRankSum=0.962;SOR=1.426	GT:AD:DP:GQ:PL	0/1:25,27:52:99:1100,0,1317
3L	2694696	3L_2694696_SNP	C	G	943.77	.	AC=1;AF=0.500;AN=2;BaseQRankSum=0.425;ClippingRankSum=0.000;DB;DP=50;ExcessHet=3.0103;FS=1.142;MLEAC=1;MLEAF=0.500;MQ=43.23;MQRankSum=-4.324;QD=18.88;ReadPosRankSum=1.670;SOR=1.061	GT:AD:DP:GQ:PL	0/1:25,25:50:99:972,0,1454
3L	2694699	3L_2694699_SNP	A	T	939.77	.	AC=1;AF=0.500;AN=2;BaseQRankSum=0.136;ClippingRankSum=0.000;DB;DP=51;ExcessHet=3.0103;FS=2.477;MLEAC=1;MLEAF=0.500;MQ=43.25;MQRankSum=-4.396;QD=18.43;ReadPosRankSum=1.999;SOR=1.179	GT:AD:DP:GQ:PL	0/1:26,25:51:99:968,0,1496
3L	2694703	3L_2694703_SNP	G	C	939.77	.	AC=1;AF=0.500;AN=2;BaseQRankSum=0.060;ClippingRankSum=0.000;DB;DP=51;ExcessHet=3.0103;FS=1.128;MLEAC=1;MLEAF=0.500;MQ=43.25;MQRankSum=-4.396;QD=18.43;ReadPosRankSum=2.055;SOR=0.984	GT:AD:DP:GQ:PL	0/1:26,25:51:99:968,0,1496
3L	2694707	3L_2694707_SNP	G	T	984.77	.	AC=1;AF=0.500;AN=2;BaseQRankSum=4.258;ClippingRankSum=0.000;DB;DP=51;ExcessHet=3.0103;FS=0.000;MLEAC=1;MLEAF=0.500;MQ=43.25;MQRankSum=-4.396;QD=19.31;ReadPosRankSum=2.074;SOR=0.793	GT:AD:DP:GQ:PL	0/1:26,25:51:99:1013,0,1451
3L	2694711	.	ATT	A	960.73	.	AC=1;AF=0.500;AN=2;BaseQRankSum=-0.866;ClippingRankSum=0.000;DP=51;ExcessHet=3.0103;FS=0.000;MLEAC=1;MLEAF=0.500;MQ=43.25;MQRankSum=-4.396;QD=18.84;ReadPosRankSum=2.131;SOR=0.793	GT:AD:DP:GQ:PL	0/1:26,25:51:99:998,0,1479
3L	2694715	.	AT	A	960.73	.	AC=1;AF=0.500;AN=2;BaseQRankSum=-0.929;ClippingRankSum=0.000;DP=52;ExcessHet=3.0103;FS=0.000;MLEAC=1;MLEAF=0.500;MQ=43.26;MQRankSum=-4.297;QD=18.48;ReadPosRankSum=-1.474;SOR=0.552	GT:AD:DP:GQ:PL	0/1:26,26:52:99:998,0,1479
3L	2694765	3L_2694765_SNP	T	C	481.77	.	AC=1;AF=0.500;AN=2;BaseQRankSum=1.351;ClippingRankSum=0.000;DB;DP=54;ExcessHet=3.0103;FS=0.000;MLEAC=1;MLEAF=0.500;MQ=43.36;MQRankSum=-4.161;QD=8.92;ReadPosRankSum=-1.224;SOR=0.712	GT:AD:DP:GQ:PL	0/1:29,25:54:99:510,0,635
3L	2694837	3L_2694837_SNP	G	A	395.77	.	AC=1;AF=0.500;AN=2;BaseQRankSum=-2.552;ClippingRankSum=0.000;DB;DP=48;ExcessHet=3.0103;FS=1.141;MLEAC=1;MLEAF=0.500;MQ=43.88;MQRankSum=-1.982;QD=8.25;ReadPosRankSum=0.176;SOR=0.513	GT:AD:DP:GQ:PL	0/1:27,21:48:99:424,0,584
3L	2694904	.	A	T	499.77	.	AC=1;AF=0.500;AN=2;BaseQRankSum=-1.222;ClippingRankSum=0.000;DP=61;ExcessHet=3.0103;FS=7.119;MLEAC=1;MLEAF=0.500;MQ=43.78;MQRankSum=-3.289;QD=8.33;ReadPosRankSum=0.217;SOR=0.374	GT:AD:DP:GQ:PL	0/1:35,25:60:99:528,0,814
3L	2694915	3L_2694915_SNP	G	T	504.77	.	AC=1;AF=0.500;AN=2;BaseQRankSum=2.365;ClippingRankSum=0.000;DB;DP=59;ExcessHet=3.0103;FS=5.425;MLEAC=1;MLEAF=0.500;MQ=43.77;MQRankSum=-3.245;QD=8.56;ReadPosRankSum=0.061;SOR=0.392	GT:AD:DP:GQ:PL	0/1:34,25:59:99:533,0,775
3L	2694956	3L_2694956_SNP	C	G	1549.77	.	AC=2;AF=1.00;AN=2;DB;DP=58;ExcessHet=3.0103;FS=0.000;MLEAC=2;MLEAF=1.00;MQ=43.80;QD=26.72;SOR=0.762	GT:AD:DP:GQ:PL	1/1:0,58:58:99:1578,173,0
3L	2695040	3L_2695040_SNP	G	C	1557.77	.	AC=2;AF=1.00;AN=2;DB;DP=58;ExcessHet=3.0103;FS=0.000;MLEAC=2;MLEAF=1.00;MQ=43.97;QD=27.33;SOR=0.800	GT:AD:DP:GQ:PL	1/1:0,57:57:99:1586,170,0
3L	2695086	3L_2695086_SNP	T	C	1611.77	.	AC=2;AF=1.00;AN=2;DB;DP=60;ExcessHet=3.0103;FS=0.000;MLEAC=2;MLEAF=1.00;MQ=43.97;QD=27.32;SOR=0.726	GT:AD:DP:GQ:PL	1/1:0,59:59:99:1640,177,0
3L	2695112	3L_2695112_SNP	G	A	1558.77	.	AC=2;AF=1.00;AN=2;DB;DP=58;ExcessHet=3.0103;FS=0.000;MLEAC=2;MLEAF=1.00;MQ=43.90;QD=27.35;SOR=0.877	GT:AD:DP:GQ:PL	1/1:0,57:57:99:1587,171,0
3L	2695137	3L_2695137_SNP	T	A	2561.77	.	AC=2;AF=1.00;AN=2;DB;DP=57;ExcessHet=3.0103;FS=0.000;MLEAC=2;MLEAF=1.00;MQ=43.93;QD=30.73;SOR=0.728	GT:AD:DP:GQ:PL	1/1:0,57:57:99:2590,175,0
3L	2695138	3L_2695138_SNP	A	G	2561.77	.	AC=2;AF=1.00;AN=2;DB;DP=58;ExcessHet=3.0103;FS=0.000;MLEAC=2;MLEAF=1.00;MQ=43.93;QD=30.11;SOR=0.693	GT:AD:DP:GQ:PL	1/1:0,58:58:99:2590,175,0
3L	2695280	.	TG	T	447.73	.	AC=1;AF=0.500;AN=2;BaseQRankSum=0.697;ClippingRankSum=0.000;DP=72;ExcessHet=3.0103;FS=8.480;MLEAC=1;MLEAF=0.500;MQ=43.81;MQRankSum=-2.428;QD=6.49;ReadPosRankSum=-1.149;SOR=0.960	GT:AD:DP:GQ:PL	0/1:44,25:69:99:485,0,992
3L	2695385	3L_2695385_SNP	C	G	720.77	.	AC=1;AF=0.500;AN=2;BaseQRankSum=-0.155;ClippingRankSum=0.000;DB;DP=60;ExcessHet=3.0103;FS=2.272;MLEAC=1;MLEAF=0.500;MQ=43.72;MQRankSum=-2.893;QD=12.01;ReadPosRankSum=1.109;SOR=0.589	GT:AD:DP:GQ:PL	0/1:39,21:60:99:749,0,2145
3L	2695391	3L_2695391_SNP	A	T	909.77	.	AC=1;AF=0.500;AN=2;BaseQRankSum=2.451;ClippingRankSum=0.000;DB;DP=61;ExcessHet=3.0103;FS=3.495;MLEAC=1;MLEAF=0.500;MQ=43.55;MQRankSum=-3.834;QD=14.91;ReadPosRankSum=-0.235;SOR=0.524	GT:AD:DP:GQ:PL	0/1:36,25:61:99:938,0,2070
3L	2695394	3L_2695394_SNP	C	A	909.77	.	AC=1;AF=0.500;AN=2;BaseQRankSum=4.749;ClippingRankSum=0.000;DB;DP=59;ExcessHet=3.0103;FS=3.565;MLEAC=1;MLEAF=0.500;MQ=43.54;MQRankSum=-3.718;QD=15.42;ReadPosRankSum=-0.299;SOR=0.513	GT:AD:DP:GQ:PL	0/1:34,25:59:99:938,0,2068
3L	2695466	.	C	CTCAGTAGGTTTCTGATTACAAT	1011.73	.	AC=1;AF=0.500;AN=2;BaseQRankSum=0.325;ClippingRankSum=0.000;DP=64;ExcessHet=3.0103;FS=3.572;MLEAC=1;MLEAF=0.500;MQ=43.33;MQRankSum=-5.818;QD=16.06;ReadPosRankSum=-0.957;SOR=0.330	GT:AD:DP:GQ:PL	0/1:37,26:63:99:1049,0,2725
3L	2695555	3L_2695555_SNP	A	C	957.77	.	AC=1;AF=0.500;AN=2;BaseQRankSum=-3.388;ClippingRankSum=0.000;DB;DP=61;ExcessHet=3.0103;FS=3.952;MLEAC=1;MLEAF=0.500;MQ=43.71;MQRankSum=-3.473;QD=15.70;ReadPosRankSum=0.392;SOR=0.283	GT:AD:DP:GQ:PL	0/1:35,26:61:99:986,0,1376
3L	2695569	3L_2695569_SNP	G	A	1106.77	.	AC=1;AF=0.500;AN=2;BaseQRankSum=2.284;ClippingRankSum=0.000;DB;DP=67;ExcessHet=3.0103;FS=5.322;MLEAC=1;MLEAF=0.500;MQ=43.71;MQRankSum=-3.646;QD=16.52;ReadPosRankSum=1.312;SOR=0.244	GT:AD:DP:GQ:PL	0/1:38,29:67:99:1135,0,1543
3L	2695570	3L_2695570_SNP	T	A	1106.77	.	AC=1;AF=0.500;AN=2;BaseQRankSum=-2.033;ClippingRankSum=0.000;DB;DP=69;ExcessHet=3.0103;FS=5.265;MLEAC=1;MLEAF=0.500;MQ=43.69;MQRankSum=-3.853;QD=16.04;ReadPosRankSum=1.351;SOR=0.252	GT:AD:DP:GQ:PL	0/1:39,30:69:99:1135,0,1543
3L	2695630	3L_2695630_SNP	G	A	1659.77	.	AC=2;AF=1.00;AN=2;DB;DP=60;ExcessHet=3.0103;FS=0.000;MLEAC=2;MLEAF=1.00;MQ=43.64;QD=27.66;SOR=0.906	GT:AD:DP:GQ:PL	1/1:0,60:60:99:1688,180,0
3L	2695699	3L_2695699_SNP	G	A	442.77	.	AC=1;AF=0.500;AN=2;BaseQRankSum=-3.050;ClippingRankSum=0.000;DB;DP=44;ExcessHet=3.0103;FS=2.860;MLEAC=1;MLEAF=0.500;MQ=43.76;MQRankSum=-2.220;QD=10.06;ReadPosRankSum=0.860;SOR=0.332	GT:AD:DP:GQ:PL	0/1:21,23:44:99:471,0,464
3L	2695824	3L_2695824_SNP	C	T	661.77	.	AC=1;AF=0.500;AN=2;BaseQRankSum=3.418;ClippingRankSum=0.000;DB;DP=58;ExcessHet=3.0103;FS=0.000;MLEAC=1;MLEAF=0.500;MQ=43.97;MQRankSum=1.144;QD=11.41;ReadPosRankSum=-2.377;SOR=0.791	GT:AD:DP:GQ:PL	0/1:26,32:58:99:690,0,519
3L	2695941	3L_2695941_SNP	T	A	661.77	.	AC=1;AF=0.500;AN=2;BaseQRankSum=-1.936;ClippingRankSum=0.000;DB;DP=62;ExcessHet=3.0103;FS=0.000;MLEAC=1;MLEAF=0.500;MQ=43.97;MQRankSum=1.032;QD=10.67;ReadPosRankSum=1.792;SOR=0.693	GT:AD:DP:GQ:PL	0/1:31,31:62:99:690,0,701
3L	2695970	3L_2695970_SNP	T	C	825.77	.	AC=1;AF=0.500;AN=2;BaseQRankSum=0.336;ClippingRankSum=0.000;DB;DP=67;ExcessHet=3.0103;FS=0.945;MLEAC=1;MLEAF=0.500;MQ=43.97;MQRankSum=1.141;QD=12.32;ReadPosRankSum=0.622;SOR=0.493	GT:AD:DP:GQ:PL	0/1:30,37:67:99:854,0,632
3L	2695982	3L_2695982_SNP	C	T	1489.77	.	AC=1;AF=0.500;AN=2;BaseQRankSum=0.328;ClippingRankSum=0.000;DB;DP=70;ExcessHet=3.0103;FS=0.000;MLEAC=1;MLEAF=0.500;MQ=43.97;MQRankSum=1.150;QD=21.28;ReadPosRankSum=0.314;SOR=0.758	GT:AD:DP:GQ:PL	0/1:31,39:70:99:1518,0,1376
3L	2695984	3L_2695984_SNP	C	A	1489.77	.	AC=1;AF=0.500;AN=2;BaseQRankSum=-1.249;ClippingRankSum=0.000;DB;DP=70;ExcessHet=3.0103;FS=0.000;MLEAC=1;MLEAF=0.500;MQ=43.97;MQRankSum=1.150;QD=21.28;ReadPosRankSum=0.238;SOR=0.758	GT:AD:DP:GQ:PL	0/1:31,39:70:99:1518,0,1376
3L	2696350	3L_2696350_SNP	G	C	447.77	.	AC=1;AF=0.500;AN=2;BaseQRankSum=1.722;ClippingRankSum=0.000;DB;DP=54;ExcessHet=3.0103;FS=0.000;MLEAC=1;MLEAF=0.500;MQ=44.00;MQRankSum=0.000;QD=8.29;ReadPosRankSum=0.074;SOR=0.713	GT:AD:DP:GQ:PL	0/1:31,23:54:99:476,0,650
3L	2696887	3L_2696887_SNP	C	A	789.77	.	AC=1;AF=0.500;AN=2;BaseQRankSum=2.709;ClippingRankSum=0.000;DB;DP=63;ExcessHet=3.0103;FS=3.439;MLEAC=1;MLEAF=0.500;MQ=44.00;MQRankSum=0.000;QD=12.54;ReadPosRankSum=0.805;SOR=0.912	GT:AD:DP:GQ:PL	0/1:28,35:63:99:818,0,550
3L	2697965	3L_2697965_SNP	G	A	571.77	.	AC=1;AF=0.500;AN=2;BaseQRankSum=-2.145;ClippingRankSum=0.000;DB;DP=51;ExcessHet=3.0103;FS=7.803;MLEAC=1;MLEAF=0.500;MQ=44.00;MQRankSum=0.000;QD=11.44;ReadPosRankSum=0.087;SOR=0.605	GT:AD:DP:GQ:PL	0/1:23,27:50:99:600,0,502
3L	2698167	3L_2698167_SNP	A	C	260.77	.	AC=1;AF=0.500;AN=2;BaseQRankSum=-0.808;ClippingRankSum=0.000;DB;DP=35;ExcessHet=3.0103;FS=5.016;MLEAC=1;MLEAF=0.500;MQ=44.00;MQRankSum=0.000;QD=7.67;ReadPosRankSum=-0.906;SOR=1.245	GT:AD:DP:GQ:PL	0/1:20,14:34:99:289,0,454
3L	2698197	3L_2698197_SNP	A	C	928.77	.	AC=1;AF=0.500;AN=2;BaseQRankSum=-0.519;ClippingRankSum=0.000;DB;DP=41;ExcessHet=3.0103;FS=0.000;MLEAC=1;MLEAF=0.500;MQ=43.95;MQRankSum=-0.792;QD=22.65;ReadPosRankSum=-0.226;SOR=0.542	GT:AD:DP:GQ:PL	0/1:17,24:41:99:957,0,642
3L	2698204	3L_2698204_SNP	G	A	931.77	.	AC=1;AF=0.500;AN=2;BaseQRankSum=-0.089;ClippingRankSum=0.000;DB;DP=40;ExcessHet=3.0103;FS=1.266;MLEAC=1;MLEAF=0.500;MQ=43.95;MQRankSum=-0.765;QD=23.29;ReadPosRankSum=0.829;SOR=0.439	GT:AD:DP:GQ:PL	0/1:16,24:40:99:960,0,618
3L	2698205	3L_2698205_SNP	C	G	931.77	.	AC=1;AF=0.500;AN=2;BaseQRankSum=-0.187;ClippingRankSum=0.000;DB;DP=40;ExcessHet=3.0103;FS=1.266;MLEAC=1;MLEAF=0.500;MQ=43.95;MQRankSum=-0.765;QD=23.29;ReadPosRankSum=0.884;SOR=0.439	GT:AD:DP:GQ:PL	0/1:16,24:40:99:960,0,618
3L	2698211	3L_2698211_SNP	C	A	924.77	.	AC=1;AF=0.500;AN=2;BaseQRankSum=1.448;ClippingRankSum=0.000;DB;DP=37;ExcessHet=3.0103;FS=1.363;MLEAC=1;MLEAF=0.500;MQ=43.95;MQRankSum=-0.679;QD=24.99;ReadPosRankSum=1.289;SOR=0.368	GT:AD:DP:GQ:PL	0/1:13,24:37:99:953,0,576
3L	2698237	3L_2698237_SNP	C	T	658.77	.	AC=1;AF=0.500;AN=2;BaseQRankSum=0.937;ClippingRankSum=0.000;DB;DP=45;ExcessHet=3.0103;FS=4.849;MLEAC=1;MLEAF=0.500;MQ=43.96;MQRankSum=-0.683;QD=15.32;ReadPosRankSum=2.091;SOR=0.204	GT:AD:DP:GQ:PL	0/1:15,28:43:99:687,0,293
3L	2698278	3L_2698278_SNP	A	C	1231.77	.	AC=1;AF=0.500;AN=2;BaseQRankSum=0.462;ClippingRankSum=0.000;DB;DP=52;ExcessHet=3.0103;FS=0.000;MLEAC=1;MLEAF=0.500;MQ=43.96;MQRankSum=-0.763;QD=24.15;ReadPosRankSum=-0.013;SOR=0.756	GT:AD:DP:GQ:PL	0/1:20,31:51:99:1260,0,721
3L	2698285	3L_2698285_SNP	G	A	1222.77	.	AC=1;AF=0.500;AN=2;BaseQRankSum=1.044;ClippingRankSum=0.000;DB;DP=56;ExcessHet=3.0103;FS=1.050;MLEAC=1;MLEAF=0.500;MQ=43.97;MQRankSum=-0.811;QD=22.23;ReadPosRankSum=1.111;SOR=0.481	GT:AD:DP:GQ:PL	0/1:23,32:55:99:1251,0,820
3L	2698458	3L_2698458_SNP	G	A	636.77	.	AC=1;AF=0.500;AN=2;BaseQRankSum=-0.995;ClippingRankSum=0.000;DB;DP=55;ExcessHet=3.0103;FS=1.026;MLEAC=1;MLEAF=0.500;MQ=43.96;MQRankSum=-0.910;QD=11.58;ReadPosRankSum=-0.068;SOR=0.906	GT:AD:DP:GQ:PL	0/1:26,29:55:99:665,0,557
3L	2698676	3L_2698676_SNP	A	G	621.77	.	AC=1;AF=0.500;AN=2;BaseQRankSum=-1.374;ClippingRankSum=0.000;DB;DP=55;ExcessHet=3.0103;FS=3.936;MLEAC=1;MLEAF=0.500;MQ=43.95;MQRankSum=1.132;QD=11.30;ReadPosRankSum=-0.388;SOR=0.321	GT:AD:DP:GQ:PL	0/1:25,30:55:99:650,0,540
3L	2698897	3L_2698897_SNP	C	T	813.77	.	AC=1;AF=0.500;AN=2;BaseQRankSum=0.748;ClippingRankSum=0.000;DB;DP=42;ExcessHet=3.0103;FS=2.729;MLEAC=1;MLEAF=0.500;MQ=43.95;MQRankSum=-0.906;QD=19.38;ReadPosRankSum=-0.446;SOR=1.329	GT:AD:DP:GQ:PL	0/1:20,22:42:99:842,0,748
3L	2698899	3L_2698899_SNP	C	T	813.77	.	AC=1;AF=0.500;AN=2;BaseQRankSum=2.236;ClippingRankSum=0.000;DB;DP=42;ExcessHet=3.0103;FS=2.729;MLEAC=1;MLEAF=0.500;MQ=43.95;MQRankSum=-0.906;QD=19.38;ReadPosRankSum=-0.446;SOR=1.329	GT:AD:DP:GQ:PL	0/1:20,22:42:99:842,0,748
3L	2698984	3L_2698984_SNP	C	T	315.77	.	AC=1;AF=0.500;AN=2;BaseQRankSum=2.116;ClippingRankSum=0.000;DB;DP=35;ExcessHet=3.0103;FS=2.966;MLEAC=1;MLEAF=0.500;MQ=43.94;MQRankSum=0.975;QD=9.02;ReadPosRankSum=0.820;SOR=0.754	GT:AD:DP:GQ:PL	0/1:19,16:35:99:344,0,399
3L	2699102	3L_2699102_SNP	T	A	502.77	.	AC=1;AF=0.500;AN=2;BaseQRankSum=-1.493;ClippingRankSum=0.000;DB;DP=38;ExcessHet=3.0103;FS=4.913;MLEAC=1;MLEAF=0.500;MQ=43.80;MQRankSum=1.719;QD=13.23;ReadPosRankSum=-1.219;SOR=1.563	GT:AD:DP:GQ:PL	0/1:16,22:38:99:531,0,340
3L	2699270	3L_2699270_SNP	A	T	397.77	.	AC=1;AF=0.500;AN=2;BaseQRankSum=1.894;ClippingRankSum=0.000;DB;DP=38;ExcessHet=3.0103;FS=5.297;MLEAC=1;MLEAF=0.500;MQ=43.87;MQRankSum=-1.395;QD=10.47;ReadPosRankSum=-0.812;SOR=1.911	GT:AD:DP:GQ:PL	0/1:19,19:38:99:426,0,396
3L	2699446	3L_2699446_SNP	A	G	911.77	.	AC=1;AF=0.500;AN=2;BaseQRankSum=-0.305;ClippingRankSum=0.000;DB;DP=52;ExcessHet=3.0103;FS=0.000;MLEAC=1;MLEAF=0.500;MQ=44.00;MQRankSum=0.000;QD=17.88;ReadPosRankSum=-1.262;SOR=0.782	GT:AD:DP:GQ:PL	0/1:27,24:51:99:940,0,1085
3L	2699448	3L_2699448_SNP	A	T	911.77	.	AC=1;AF=0.500;AN=2;BaseQRankSum=0.626;ClippingRankSum=0.000;DB;DP=54;ExcessHet=3.0103;FS=0.000;MLEAC=1;MLEAF=0.500;MQ=44.00;MQRankSum=0.000;QD=17.20;ReadPosRankSum=-1.433;SOR=0.787	GT:AD:DP:GQ:PL	0/1:28,25:53:99:940,0,1085
3L	2699525	3L_2699525_SNP	A	G	1126.77	.	AC=1;AF=0.500;AN=2;BaseQRankSum=1.123;ClippingRankSum=0.000;DB;DP=55;ExcessHet=3.0103;FS=5.456;MLEAC=1;MLEAF=0.500;MQ=43.96;MQRankSum=1.093;QD=20.49;ReadPosRankSum=-0.363;SOR=0.908	GT:AD:DP:GQ:PL	0/1:26,29:55:99:1155,0,1024
3L	2699545	3L_2699545_SNP	T	A	1280.77	.	AC=1;AF=0.500;AN=2;BaseQRankSum=-0.692;ClippingRankSum=0.000;DB;DP=66;ExcessHet=3.0103;FS=3.282;MLEAC=1;MLEAF=0.500;MQ=43.97;MQRankSum=1.061;QD=19.41;ReadPosRankSum=0.494;SOR=0.399	GT:AD:DP:GQ:PL	0/1:32,34:66:99:1309,0,1241
3L	2699552	3L_2699552_SNP	A	C	1238.77	.	AC=1;AF=0.500;AN=2;BaseQRankSum=-0.545;ClippingRankSum=0.000;DB;DP=62;ExcessHet=3.0103;FS=0.000;MLEAC=1;MLEAF=0.500;MQ=43.97;MQRankSum=1.032;QD=19.98;ReadPosRankSum=1.176;SOR=0.579	GT:AD:DP:GQ:PL	0/1:31,31:62:99:1267,0,1229
3L	2699584	3L_2699584_SNP	A	C	707.77	.	AC=1;AF=0.500;AN=2;BaseQRankSum=-2.441;ClippingRankSum=0.000;DB;DP=59;ExcessHet=3.0103;FS=3.617;MLEAC=1;MLEAF=0.500;MQ=43.97;MQRankSum=1.161;QD=12.00;ReadPosRankSum=0.374;SOR=0.679	GT:AD:DP:GQ:PL	0/1:26,33:59:99:736,0,566
3L	2699618	3L_2699618_SNP	A	T	577.77	.	AC=1;AF=0.500;AN=2;BaseQRankSum=0.790;ClippingRankSum=0.000;DB;DP=55;ExcessHet=3.0103;FS=3.736;MLEAC=1;MLEAF=0.500;MQ=44.00;MQRankSum=0.000;QD=10.50;ReadPosRankSum=1.823;SOR=0.742	GT:AD:DP:GQ:PL	0/1:28,27:55:99:606,0,640
3L	2699651	3L_2699651_SNP	G	A	568.77	.	AC=1;AF=0.500;AN=2;BaseQRankSum=-1.025;ClippingRankSum=0.000;DB;DP=58;ExcessHet=3.0103;FS=2.222;MLEAC=1;MLEAF=0.500;MQ=43.95;MQRankSum=-1.001;QD=9.81;ReadPosRankSum=-0.890;SOR=0.648	GT:AD:DP:GQ:PL	0/1:30,28:58:99:597,0,655
3L	2699774	3L_2699774_SNP	T	A	645.77	.	AC=1;AF=0.500;AN=2;BaseQRankSum=2.137;ClippingRankSum=0.000;DB;DP=59;ExcessHet=3.0103;FS=0.000;MLEAC=1;MLEAF=0.500;MQ=43.95;MQRankSum=-0.949;QD=10.95;ReadPosRankSum=-1.133;SOR=0.627	GT:AD:DP:GQ:PL	0/1:29,30:59:99:674,0,645
3L	2700201	.	A	AT	695.73	.	AC=1;AF=0.500;AN=2;BaseQRankSum=-1.376;ClippingRankSum=0.000;DP=59;ExcessHet=3.0103;FS=3.679;MLEAC=1;MLEAF=0.500;MQ=44.00;MQRankSum=0.000;QD=12.21;ReadPosRankSum=1.262;SOR=0.459	GT:AD:DP:GQ:PL	0/1:28,29:57:99:733,0,716
3L	2700273	3L_2700273_SNP	A	G	2836.77	.	AC=2;AF=1.00;AN=2;DB;DP=66;ExcessHet=3.0103;FS=0.000;MLEAC=2;MLEAF=1.00;MQ=44.00;QD=33.93;SOR=1.284	GT:AD:DP:GQ:PL	1/1:0,66:66:99:2865,202,0
3L	2700293	3L_2700293_SNP	C	G	2929.77	.	AC=2;AF=1.00;AN=2;DB;DP=69;ExcessHet=3.0103;FS=0.000;MLEAC=2;MLEAF=1.00;MQ=44.00;QD=30.90;SOR=1.211	GT:AD:DP:GQ:PL	1/1:0,69:69:99:2958,211,0
3L	2700419	3L_2700419_SNP	A	G	1375.77	.	AC=2;AF=1.00;AN=2;DB;DP=52;ExcessHet=3.0103;FS=0.000;MLEAC=2;MLEAF=1.00;MQ=43.67;QD=26.46;SOR=0.941	GT:AD:DP:GQ:PL	1/1:0,52:52:99:1404,155,0
3L	2700661	.	T	G	475.77	.	AC=1;AF=0.500;AN=2;BaseQRankSum=0.742;ClippingRankSum=0.000;DP=38;ExcessHet=3.0103;FS=16.965;MLEAC=1;MLEAF=0.500;MQ=44.00;MQRankSum=0.000;QD=12.52;ReadPosRankSum=0.000;SOR=1.816	GT:AD:DP:GQ:PL	0/1:16,22:38:99:504,0,521
3L	2700687	3L_2700687_SNP	G	T	303.77	.	AC=1;AF=0.500;AN=2;BaseQRankSum=1.580;ClippingRankSum=0.000;DB;DP=37;ExcessHet=3.0103;FS=12.979;MLEAC=1;MLEAF=0.500;MQ=44.00;MQRankSum=0.000;QD=8.21;ReadPosRankSum=0.762;SOR=1.149	GT:AD:DP:GQ:PL	0/1:20,17:37:99:332,0,752
3L	2700727	.	A	ATG	292.73	.	AC=1;AF=0.500;AN=2;BaseQRankSum=0.514;ClippingRankSum=0.000;DP=34;ExcessHet=3.0103;FS=0.000;MLEAC=1;MLEAF=0.500;MQ=43.50;MQRankSum=-0.761;QD=11.26;ReadPosRankSum=-1.143;SOR=0.976	GT:AD:DP:GQ:PL	0/1:12,14:26:99:330,0,242
3L	2701069	.	GA	G	343.73	.	AC=1;AF=0.500;AN=2;BaseQRankSum=-0.960;ClippingRankSum=0.000;DP=41;ExcessHet=3.0103;FS=1.202;MLEAC=1;MLEAF=0.500;MQ=43.95;MQRankSum=0.978;QD=8.38;ReadPosRankSum=1.035;SOR=0.481	GT:AD:DP:GQ:PL	0/1:22,19:41:99:381,0,494
3L	2701083	3L_2701083_SNP	T	C	1238.77	.	AC=2;AF=1.00;AN=2;DB;DP=35;ExcessHet=3.0103;FS=0.000;MLEAC=2;MLEAF=1.00;MQ=43.94;QD=31.59;SOR=0.749	GT:AD:DP:GQ:PL	1/1:0,35:35:99:1267,105,0
3L	2701090	3L_2701090_SNP	A	T	391.77	.	AC=1;AF=0.500;AN=2;BaseQRankSum=-1.837;ClippingRankSum=0.000;DB;DP=36;ExcessHet=3.0103;FS=2.966;MLEAC=1;MLEAF=0.500;MQ=44.00;MQRankSum=0.000;QD=11.19;ReadPosRankSum=-0.099;SOR=0.883	GT:AD:DP:GQ:PL	0/1:16,19:35:99:420,0,366
3L	2701113	3L_2701113_SNP	T	G	1033.77	.	AC=2;AF=1.00;AN=2;DB;DP=38;ExcessHet=3.0103;FS=0.000;MLEAC=2;MLEAF=1.00;MQ=44.00;QD=27.20;SOR=1.179	GT:AD:DP:GQ:PL	1/1:0,38:38:99:1062,114,0
3L	2701447	.	TTC	T	753.73	.	AC=1;AF=0.500;AN=2;BaseQRankSum=0.132;ClippingRankSum=0.000;DP=50;ExcessHet=3.0103;FS=2.545;MLEAC=1;MLEAF=0.500;MQ=43.96;MQRankSum=-1.135;QD=15.07;ReadPosRankSum=0.098;SOR=1.126	GT:AD:DP:GQ:PL	0/1:29,21:50:99:791,0,2156
3L	2701451	.	TG	T	753.73	.	AC=1;AF=0.500;AN=2;BaseQRankSum=-1.393;ClippingRankSum=0.000;DP=51;ExcessHet=3.0103;FS=1.172;MLEAC=1;MLEAF=0.500;MQ=43.96;MQRankSum=-1.155;QD=14.78;SOR=1.058	GT:AD:DP:GQ:PL	0/1:30,21:51:99:791,0,2156
3L	2701681	3L_2701681_SNP	C	G	673.77	.	AC=1;AF=0.500;AN=2;BaseQRankSum=1.448;ClippingRankSum=0.000;DB;DP=51;ExcessHet=3.0103;FS=0.000;MLEAC=1;MLEAF=0.500;MQ=43.81;MQRankSum=-0.439;QD=13.21;ReadPosRankSum=0.342;SOR=0.671	GT:AD:DP:GQ:PL	0/1:32,19:51:99:702,0,1311
3L	2701697	3L_2701697_SNP	C	T	675.77	.	AC=1;AF=0.500;AN=2;BaseQRankSum=0.748;ClippingRankSum=0.000;DB;DP=49;ExcessHet=3.0103;FS=0.000;MLEAC=1;MLEAF=0.500;MQ=43.80;MQRankSum=-0.278;QD=13.79;ReadPosRankSum=0.153;SOR=0.631	GT:AD:DP:GQ:PL	0/1:29,20:49:99:704,0,1285
3L	2701755	3L_2701755_SNP	T	A	917.77	.	AC=1;AF=0.500;AN=2;BaseQRankSum=0.234;ClippingRankSum=0.000;DB;DP=51;ExcessHet=3.0103;FS=0.000;MLEAC=1;MLEAF=0.500;MQ=43.77;MQRankSum=-0.336;QD=18.36;ReadPosRankSum=1.636;SOR=0.553	GT:AD:DP:GQ:PL	0/1:25,25:50:99:946,0,1046
3L	2701767	3L_2701767_SNP	C	T	885.77	.	AC=1;AF=0.500;AN=2;BaseQRankSum=0.944;ClippingRankSum=0.000;DB;DP=53;ExcessHet=3.0103;FS=0.000;MLEAC=1;MLEAF=0.500;MQ=43.78;MQRankSum=-0.521;QD=17.03;ReadPosRankSum=2.585;SOR=0.736	GT:AD:DP:GQ:PL	0/1:28,24:52:99:914,0,1102
3L	2701889	3L_2701889_INS	C	CATTGTCATGTCGAA	937.73	.	AC=1;AF=0.500;AN=2;BaseQRankSum=0.828;ClippingRankSum=0.000;DB;DP=63;ExcessHet=3.0103;FS=2.258;MLEAC=1;MLEAF=0.500;MQ=43.59;MQRankSum=-4.819;QD=16.17;ReadPosRankSum=-0.482;SOR=0.694	GT:AD:DP:GQ:PL	0/1:34,24:58:99:975,0,1908
3L	2701922	3L_2701922_SNP	T	C	570.77	.	AC=1;AF=0.500;AN=2;BaseQRankSum=-2.914;ClippingRankSum=0.000;DB;DP=56;ExcessHet=3.0103;FS=3.608;MLEAC=1;MLEAF=0.500;MQ=43.68;MQRankSum=-3.118;QD=10.19;ReadPosRankSum=-0.837;SOR=0.492	GT:AD:DP:GQ:PL	0/1:27,29:56:99:599,0,593
3L	2702000	3L_2702000_SNP	T	A	1039.77	.	AC=1;AF=0.500;AN=2;BaseQRankSum=1.836;ClippingRankSum=0.000;DB;DP=56;ExcessHet=3.0103;FS=0.000;MLEAC=1;MLEAF=0.500;MQ=43.86;MQRankSum=-2.039;QD=18.57;ReadPosRankSum=0.066;SOR=0.565	GT:AD:DP:GQ:PL	0/1:28,28:56:99:1068,0,1076
3L	2702005	3L_2702005_SNP	C	A	1039.77	.	AC=1;AF=0.500;AN=2;BaseQRankSum=3.323;ClippingRankSum=0.000;DB;DP=55;ExcessHet=3.0103;FS=1.053;MLEAC=1;MLEAF=0.500;MQ=43.86;MQRankSum=-2.077;QD=18.90;ReadPosRankSum=-0.034;SOR=0.514	GT:AD:DP:GQ:PL	0/1:28,27:55:99:1068,0,1079
3L	2702045	3L_2702045_SNP	A	T	482.77	.	AC=1;AF=0.500;AN=2;BaseQRankSum=-0.931;ClippingRankSum=0.000;DB;DP=51;ExcessHet=3.0103;FS=3.917;MLEAC=1;MLEAF=0.500;MQ=43.85;MQRankSum=-2.168;QD=9.47;ReadPosRankSum=-1.246;SOR=0.620	GT:AD:DP:GQ:PL	0/1:27,24:51:99:511,0,600
3L	2702074	3L_2702074_SNP	T	C	700.77	.	AC=1;AF=0.500;AN=2;BaseQRankSum=-4.601;ClippingRankSum=0.000;DB;DP=52;ExcessHet=3.0103;FS=0.000;MLEAC=1;MLEAF=0.500;MQ=43.77;MQRankSum=-3.117;QD=13.48;ReadPosRankSum=0.401;SOR=0.720	GT:AD:DP:GQ:PL	0/1:31,21:52:99:729,0,1390
3L	2702081	3L_2702081_SNP	A	T	676.77	.	AC=1;AF=0.500;AN=2;BaseQRankSum=-0.422;ClippingRankSum=0.000;DB;DP=56;ExcessHet=3.0103;FS=0.000;MLEAC=1;MLEAF=0.500;MQ=43.83;MQRankSum=-3.223;QD=12.09;ReadPosRankSum=1.861;SOR=0.738	GT:AD:DP:GQ:PL	0/1:37,19:56:99:705,0,1393
3L	2702102	.	CT	C,CTT	1397.73	.	AC=1,1;AF=0.500,0.500;AN=2;DP=59;ExcessHet=3.0103;FS=0.000;MLEAC=1,1;MLEAF=0.500,0.500;MQ=43.83;QD=25.41;SOR=0.884	GT:AD:DP:GQ:PL	1/2:0,36,19:55:99:1435,561,436,737,0,933
3L	2702197	3L_2702197_SNP	T	C	537.77	.	AC=1;AF=0.500;AN=2;BaseQRankSum=0.760;ClippingRankSum=0.000;DB;DP=71;ExcessHet=3.0103;FS=4.783;MLEAC=1;MLEAF=0.500;MQ=43.94;MQRankSum=-1.724;QD=7.68;ReadPosRankSum=0.565;SOR=0.580	GT:AD:DP:GQ:PL	0/1:42,28:70:99:566,0,962
3L	2702279	.	CA	C	432.73	.	AC=1;AF=0.500;AN=2;BaseQRankSum=0.179;ClippingRankSum=0.000;DP=61;ExcessHet=3.0103;FS=2.177;MLEAC=1;MLEAF=0.500;MQ=44.00;MQRankSum=0.000;QD=7.33;ReadPosRankSum=-1.315;SOR=0.929	GT:AD:DP:GQ:PL	0/1:29,30:59:99:470,0,488
3L	2702368	3L_2702368_SNP	C	T	632.77	.	AC=1;AF=0.500;AN=2;BaseQRankSum=-0.240;ClippingRankSum=0.000;DB;DP=56;ExcessHet=3.0103;FS=1.037;MLEAC=1;MLEAF=0.500;MQ=44.00;MQRankSum=0.000;QD=11.50;ReadPosRankSum=-1.007;SOR=0.495	GT:AD:DP:GQ:PL	0/1:25,30:55:99:661,0,488
3L	2702454	3L_2702454_SNP	C	T	2388.77	.	AC=2;AF=1.00;AN=2;DB;DP=67;ExcessHet=3.0103;FS=0.000;MLEAC=2;MLEAF=1.00;MQ=44.00;QD=28.41;SOR=0.723	GT:AD:DP:GQ:PL	1/1:0,67:67:99:2417,201,0
3L	2702473	3L_2702473_SNP	G	C	651.77	.	AC=1;AF=0.500;AN=2;BaseQRankSum=0.696;ClippingRankSum=0.000;DB;DP=63;ExcessHet=3.0103;FS=0.000;MLEAC=1;MLEAF=0.500;MQ=44.00;MQRankSum=0.000;QD=10.35;ReadPosRankSum=1.575;SOR=0.634	GT:AD:DP:GQ:PL	0/1:31,32:63:99:680,0,665
3L	2702581	3L_2702581_SNP	C	T	411.77	.	AC=1;AF=0.500;AN=2;BaseQRankSum=-1.028;ClippingRankSum=0.000;DB;DP=53;ExcessHet=3.0103;FS=2.347;MLEAC=1;MLEAF=0.500;MQ=43.93;MQRankSum=0.914;QD=7.77;ReadPosRankSum=1.711;SOR=0.875	GT:AD:DP:GQ:PL	0/1:30,23:53:99:440,0,693
3L	2702612	3L_2702612_SNP	T	A	961.77	.	AC=1;AF=0.500;AN=2;BaseQRankSum=0.879;ClippingRankSum=0.000;DB;DP=55;ExcessHet=3.0103;FS=1.029;MLEAC=1;MLEAF=0.500;MQ=43.93;MQRankSum=0.983;QD=17.49;ReadPosRankSum=-0.515;SOR=0.793	GT:AD:DP:GQ:PL	0/1:29,26:55:99:990,0,1279
3L	2702619	3L_2702619_SNP	A	G	916.77	.	AC=1;AF=0.500;AN=2;BaseQRankSum=-4.151;ClippingRankSum=0.000;DB;DP=57;ExcessHet=3.0103;FS=1.012;MLEAC=1;MLEAF=0.500;MQ=43.93;MQRankSum=0.919;QD=16.08;ReadPosRankSum=-0.114;SOR=0.668	GT:AD:DP:GQ:PL	0/1:32,25:57:99:945,0,1367
3L	2702674	3L_2702674_SNP	G	A	452.77	.	AC=1;AF=0.500;AN=2;BaseQRankSum=0.232;ClippingRankSum=0.000;DB;DP=55;ExcessHet=3.0103;FS=5.479;MLEAC=1;MLEAF=0.500;MQ=43.93;MQRankSum=0.885;QD=8.23;ReadPosRankSum=1.125;SOR=0.747	GT:AD:DP:GQ:PL	0/1:32,23:55:99:481,0,735
3L	2702766	3L_2702766_SNP	T	C	1489.77	.	AC=2;AF=1.00;AN=2;BaseQRankSum=-1.137;ClippingRankSum=0.000;DB;DP=61;ExcessHet=3.0103;FS=3.310;MLEAC=2;MLEAF=1.00;MQ=43.97;MQRankSum=0.000;QD=24.83;ReadPosRankSum=0.929;SOR=0.494	GT:AD:DP:GQ:PL	1/1:1,59:60:99:1518,149,0
3L	2702875	3L_2702875_SNP	T	A	3108.77	.	AC=2;AF=1.00;AN=2;DB;DP=71;ExcessHet=3.0103;FS=0.000;MLEAC=2;MLEAF=1.00;MQ=43.61;QD=30.48;SOR=1.085	GT:AD:DP:GQ:PL	1/1:0,70:70:99:3137,214,0
3L	2702878	3L_2702878_SNP	A	C	3108.77	.	AC=2;AF=1.00;AN=2;DB;DP=71;ExcessHet=3.0103;FS=0.000;MLEAC=2;MLEAF=1.00;MQ=43.59;QD=30.79;SOR=1.163	GT:AD:DP:GQ:PL	1/1:0,70:70:99:3137,214,0
3L	2702917	3L_2702917_SNP	T	C	1582.77	.	AC=2;AF=1.00;AN=2;DB;DP=61;ExcessHet=3.0103;FS=0.000;MLEAC=2;MLEAF=1.00;MQ=43.52;QD=25.95;SOR=1.107	GT:AD:DP:GQ:PL	1/1:0,61:61:99:1611,181,0
3L	2702940	3L_2702940_SNP	G	A	1667.77	.	AC=2;AF=1.00;AN=2;DB;DP=62;ExcessHet=3.0103;FS=0.000;MLEAC=2;MLEAF=1.00;MQ=43.49;QD=26.90;SOR=1.329	GT:AD:DP:GQ:PL	1/1:0,62:62:99:1696,186,0
3L	2702958	3L_2702958_SNP	A	T	1703.77	.	AC=2;AF=1.00;AN=2;DB;DP=64;ExcessHet=3.0103;FS=0.000;MLEAC=2;MLEAF=1.00;MQ=43.48;QD=26.62;SOR=1.127	GT:AD:DP:GQ:PL	1/1:0,64:64:99:1732,190,0
3L	2702991	3L_2702991_SNP	A	G	1809.77	.	AC=2;AF=1.00;AN=2;DB;DP=67;ExcessHet=3.0103;FS=0.000;MLEAC=2;MLEAF=1.00;MQ=43.53;QD=27.01;SOR=0.723	GT:AD:DP:GQ:PL	1/1:0,67:67:99:1838,201,0
3L	2703024	3L_2703024_SNP	T	C	1933.77	.	AC=2;AF=1.00;AN=2;DB;DP=73;ExcessHet=3.0103;FS=0.000;MLEAC=2;MLEAF=1.00;MQ=43.52;QD=26.49;SOR=0.776	GT:AD:DP:GQ:PL	1/1:0,73:73:99:1962,218,0
3L	2703073	.	G	GTAACTGTAT	3491.73	.	AC=2;AF=1.00;AN=2;DP=76;ExcessHet=3.0103;FS=0.000;MLEAC=2;MLEAF=1.00;MQ=43.43;QD=32.17;SOR=0.720	GT:AD:DP:GQ:PL	1/1:0,73:73:99:3529,237,0
3L	2703103	3L_2703103_SNP	C	A	2002.77	.	AC=2;AF=1.00;AN=2;DB;DP=71;ExcessHet=3.0103;FS=0.000;MLEAC=2;MLEAF=1.00;MQ=43.47;QD=28.21;SOR=0.721	GT:AD:DP:GQ:PL	1/1:0,71:71:99:2031,213,0
3L	2703129	3L_2703129_SNP	A	G	1885.77	.	AC=2;AF=1.00;AN=2;DB;DP=68;ExcessHet=3.0103;FS=0.000;MLEAC=2;MLEAF=1.00;MQ=43.57;QD=27.73;SOR=0.880	GT:AD:DP:GQ:PL	1/1:0,68:68:99:1914,204,0
3L	2703185	3L_2703185_SNP	C	A	1954.77	.	AC=2;AF=1.00;AN=2;DB;DP=72;ExcessHet=3.0103;FS=0.000;MLEAC=2;MLEAF=1.00;MQ=43.58;QD=27.93;SOR=1.011	GT:AD:DP:GQ:PL	1/1:0,70:70:99:1983,210,0
3L	2703342	3L_2703342_SNP	A	G	1428.77	.	AC=2;AF=1.00;AN=2;DB;DP=54;ExcessHet=3.0103;FS=0.000;MLEAC=2;MLEAF=1.00;MQ=43.93;QD=26.96;SOR=0.730	GT:AD:DP:GQ:PL	1/1:0,53:53:99:1457,159,0
3L	2703500	3L_2703500_SNP	T	C	580.77	.	AC=1;AF=0.500;AN=2;BaseQRankSum=-3.250;ClippingRankSum=0.000;DB;DP=48;ExcessHet=3.0103;FS=1.234;MLEAC=1;MLEAF=0.500;MQ=43.96;MQRankSum=-0.732;QD=12.10;ReadPosRankSum=-0.238;SOR=0.412	GT:AD:DP:GQ:PL	0/1:18,30:48:99:609,0,362
3L	2703614	3L_2703614_SNP	G	A	431.77	.	AC=1;AF=0.500;AN=2;BaseQRankSum=0.966;ClippingRankSum=0.000;DB;DP=34;ExcessHet=3.0103;FS=0.000;MLEAC=1;MLEAF=0.500;MQ=44.00;MQRankSum=0.000;QD=12.70;ReadPosRankSum=-0.059;SOR=0.892	GT:AD:DP:GQ:PL	0/1:14,20:34:99:460,0,286
3L	2703654	3L_2703654_SNP	A	G	443.77	.	AC=1;AF=0.500;AN=2;BaseQRankSum=0.068;ClippingRankSum=0.000;DB;DP=43;ExcessHet=3.0103;FS=0.000;MLEAC=1;MLEAF=0.500;MQ=44.00;MQRankSum=0.000;QD=10.82;ReadPosRankSum=0.738;SOR=0.542	GT:AD:DP:GQ:PL	0/1:18,23:41:99:472,0,377
3L	2703732	3L_2703732_SNP	G	T	859.77	.	AC=1;AF=0.500;AN=2;BaseQRankSum=2.178;ClippingRankSum=0.000;DB;DP=40;ExcessHet=3.0103;FS=0.000;MLEAC=1;MLEAF=0.500;MQ=44.00;MQRankSum=0.000;QD=22.05;ReadPosRankSum=-1.621;SOR=0.711	GT:AD:DP:GQ:PL	0/1:16,23:39:99:888,0,604
3L	2703736	3L_2703736_SNP	C	G	883.77	.	AC=1;AF=0.500;AN=2;BaseQRankSum=-0.295;ClippingRankSum=0.000;DB;DP=44;ExcessHet=3.0103;FS=1.177;MLEAC=1;MLEAF=0.500;MQ=44.00;MQRankSum=0.000;QD=20.55;ReadPosRankSum=-0.415;SOR=0.783	GT:AD:DP:GQ:PL	0/1:19,24:43:99:912,0,673
3L	2704029	3L_2704029_SNP	T	C	623.77	.	AC=1;AF=0.500;AN=2;BaseQRankSum=0.670;ClippingRankSum=0.000;DB;DP=47;ExcessHet=3.0103;FS=1.174;MLEAC=1;MLEAF=0.500;MQ=44.00;MQRankSum=0.000;QD=13.27;ReadPosRankSum=-1.556;SOR=0.467	GT:AD:DP:GQ:PL	0/1:29,18:47:99:652,0,1108
3L	2704051	3L_2704051_SNP	C	A	675.77	.	AC=1;AF=0.500;AN=2;BaseQRankSum=1.734;ClippingRankSum=0.000;DB;DP=49;ExcessHet=3.0103;FS=0.000;MLEAC=1;MLEAF=0.500;MQ=43.96;MQRankSum=-1.163;QD=13.79;ReadPosRankSum=-1.262;SOR=0.736	GT:AD:DP:GQ:PL	0/1:29,20:49:99:704,0,1105
3L	2704108	3L_2704108_SNP	C	T	643.77	.	AC=1;AF=0.500;AN=2;BaseQRankSum=0.901;ClippingRankSum=0.000;DB;DP=46;ExcessHet=3.0103;FS=0.000;MLEAC=1;MLEAF=0.500;MQ=43.96;MQRankSum=-1.203;QD=13.99;ReadPosRankSum=0.664;SOR=0.693	GT:AD:DP:GQ:PL	0/1:28,18:46:99:672,0,1107
3L	2704116	3L_2704116_SNP	T	G	700.77	.	AC=1;AF=0.500;AN=2;BaseQRankSum=-1.123;ClippingRankSum=0.000;DB;DP=47;ExcessHet=3.0103;FS=1.134;MLEAC=1;MLEAF=0.500;MQ=43.96;MQRankSum=-1.119;QD=14.91;ReadPosRankSum=-0.614;SOR=0.838	GT:AD:DP:GQ:PL	0/1:27,20:47:99:729,0,1101
3L	2704197	3L_2704197_SNP	G	A	487.77	.	AC=1;AF=0.500;AN=2;BaseQRankSum=-1.524;ClippingRankSum=0.000;DB;DP=47;ExcessHet=3.0103;FS=2.808;MLEAC=1;MLEAF=0.500;MQ=43.96;MQRankSum=-1.489;QD=10.38;ReadPosRankSum=-0.058;SOR=0.796	GT:AD:DP:GQ:PL	0/1:33,14:47:99:516,0,1326
3L	2704206	.	AT	A	469.73	.	AC=1;AF=0.500;AN=2;BaseQRankSum=-0.201;ClippingRankSum=0.000;DP=52;ExcessHet=3.0103;FS=0.000;MLEAC=1;MLEAF=0.500;MQ=44.00;MQRankSum=0.000;QD=9.03;ReadPosRankSum=-0.476;SOR=0.818	GT:AD:DP:GQ:PL	0/1:36,16:52:99:507,0,1370
3L	2704306	3L_2704306_SNP	A	C	664.77	.	AC=1;AF=0.500;AN=2;BaseQRankSum=-0.983;ClippingRankSum=0.000;DB;DP=36;ExcessHet=3.0103;FS=0.000;MLEAC=1;MLEAF=0.500;MQ=43.84;MQRankSum=-1.654;QD=18.47;ReadPosRankSum=-0.095;SOR=0.703	GT:AD:DP:GQ:PL	0/1:17,19:36:99:693,0,687
3L	2704317	3L_2704317_SNP	A	G	628.77	.	AC=1;AF=0.500;AN=2;BaseQRankSum=-1.555;ClippingRankSum=0.000;DB;DP=36;ExcessHet=3.0103;FS=0.000;MLEAC=1;MLEAF=0.500;MQ=43.84;MQRankSum=-1.853;QD=17.47;ReadPosRankSum=1.649;SOR=0.723	GT:AD:DP:GQ:PL	0/1:19,17:36:99:657,0,747
3L	2704319	3L_2704319_SNP	T	C	628.77	.	AC=1;AF=0.500;AN=2;BaseQRankSum=-0.918;ClippingRankSum=0.000;DB;DP=36;ExcessHet=3.0103;FS=0.000;MLEAC=1;MLEAF=0.500;MQ=43.84;MQRankSum=-1.853;QD=17.47;ReadPosRankSum=1.744;SOR=0.723	GT:AD:DP:GQ:PL	0/1:19,17:36:99:657,0,747
3L	2704322	3L_2704322_INS	C	CGTTT	641.73	.	AC=1;AF=0.500;AN=2;BaseQRankSum=0.592;ClippingRankSum=0.000;DB;DP=36;ExcessHet=3.0103;FS=0.000;MLEAC=1;MLEAF=0.500;MQ=43.84;MQRankSum=-1.853;QD=17.83;ReadPosRankSum=1.887;SOR=0.723	GT:AD:DP:GQ:PL	0/1:19,17:36:99:679,0,768
3L	2704338	.	GA	G	413.73	.	AC=1;AF=0.500;AN=2;BaseQRankSum=-0.453;ClippingRankSum=0.000;DP=39;ExcessHet=3.0103;FS=0.000;MLEAC=1;MLEAF=0.500;MQ=43.85;MQRankSum=1.953;QD=10.61;ReadPosRankSum=-1.775;SOR=0.784	GT:AD:DP:GQ:PL	0/1:18,21:39:99:451,0,693
3L	2704400	.	GCACACA	G,GCACA	1272.73	.	AC=1,1;AF=0.500,0.500;AN=2;DP=45;ExcessHet=3.0103;FS=0.000;MLEAC=1,1;MLEAF=0.500,0.500;MQ=43.87;QD=32.63;SOR=0.968	GT:AD:DP:GQ:PL	1/2:0,14,25:39:99:1310,760,997,592,0,506
3L	2704531	3L_2704531_SNP	T	A	574.77	.	AC=1;AF=0.500;AN=2;BaseQRankSum=1.153;ClippingRankSum=0.000;DB;DP=55;ExcessHet=3.0103;FS=3.900;MLEAC=1;MLEAF=0.500;MQ=43.96;MQRankSum=-1.020;QD=10.45;ReadPosRankSum=1.485;SOR=1.251	GT:AD:DP:GQ:PL	0/1:29,26:55:99:603,0,664
3L	2704573	3L_2704573_SNP	C	T	1256.77	.	AC=1;AF=0.500;AN=2;BaseQRankSum=2.293;ClippingRankSum=0.000;DB;DP=61;ExcessHet=3.0103;FS=2.243;MLEAC=1;MLEAF=0.500;MQ=43.94;MQRankSum=-1.290;QD=20.60;ReadPosRankSum=0.813;SOR=1.147	GT:AD:DP:GQ:PL	0/1:28,33:61:99:1285,0,1086
3L	2704586	3L_2704586_SNP	T	C	1279.77	.	AC=1;AF=0.500;AN=2;BaseQRankSum=-4.017;ClippingRankSum=0.000;DB;DP=63;ExcessHet=3.0103;FS=2.193;MLEAC=1;MLEAF=0.500;MQ=43.94;MQRankSum=-1.271;QD=20.64;ReadPosRankSum=0.156;SOR=1.022	GT:AD:DP:GQ:PL	0/1:28,34:62:99:1308,0,1113
3L	2704622	3L_2704622_SNP	G	A	706.77	.	AC=1;AF=0.500;AN=2;BaseQRankSum=2.104;ClippingRankSum=0.000;DB;DP=62;ExcessHet=3.0103;FS=3.539;MLEAC=1;MLEAF=0.500;MQ=43.94;MQRankSum=-1.314;QD=11.40;ReadPosRankSum=-0.625;SOR=0.355	GT:AD:DP:GQ:PL	0/1:29,33:62:99:735,0,608
3L	2704650	3L_2704650_SNP	G	C	1217.77	.	AC=1;AF=0.500;AN=2;BaseQRankSum=0.464;ClippingRankSum=0.000;DB;DP=61;ExcessHet=3.0103;FS=3.620;MLEAC=1;MLEAF=0.500;MQ=43.94;MQRankSum=-1.380;QD=19.96;ReadPosRankSum=-0.783;SOR=0.333	GT:AD:DP:GQ:PL	0/1:30,31:61:99:1246,0,1211
3L	2704651	3L_2704651_SNP	G	A	1217.77	.	AC=1;AF=0.500;AN=2;BaseQRankSum=4.736;ClippingRankSum=0.000;DB;DP=62;ExcessHet=3.0103;FS=5.076;MLEAC=1;MLEAF=0.500;MQ=43.94;MQRankSum=-1.358;QD=19.64;ReadPosRankSum=-1.040;SOR=0.298	GT:AD:DP:GQ:PL	0/1:30,32:62:99:1246,0,1211
3L	2704727	3L_2704727_SNP	C	A	528.77	.	AC=1;AF=0.500;AN=2;BaseQRankSum=0.815;ClippingRankSum=0.000;DB;DP=61;ExcessHet=3.0103;FS=0.000;MLEAC=1;MLEAF=0.500;MQ=44.00;MQRankSum=0.000;QD=8.67;ReadPosRankSum=0.989;SOR=0.765	GT:AD:DP:GQ:PL	0/1:34,27:61:99:557,0,750
3L	2704760	3L_2704760_SNP	C	T	942.77	.	AC=1;AF=0.500;AN=2;BaseQRankSum=0.681;ClippingRankSum=0.000;DB;DP=58;ExcessHet=3.0103;FS=2.182;MLEAC=1;MLEAF=0.500;MQ=44.00;MQRankSum=0.000;QD=16.25;ReadPosRankSum=-0.302;SOR=1.022	GT:AD:DP:GQ:PL	0/1:32,26:58:99:971,0,1313
3L	2704767	3L_2704767_SNP	T	C	954.77	.	AC=1;AF=0.500;AN=2;BaseQRankSum=-3.067;ClippingRankSum=0.000;DB;DP=58;ExcessHet=3.0103;FS=2.182;MLEAC=1;MLEAF=0.500;MQ=44.00;MQRankSum=0.000;QD=16.46;ReadPosRankSum=0.008;SOR=1.022	GT:AD:DP:GQ:PL	0/1:32,26:58:99:983,0,1309
3L	2704840	3L_2704840_SNP	T	C	593.77	.	AC=1;AF=0.500;AN=2;BaseQRankSum=3.097;ClippingRankSum=0.000;DB;DP=61;ExcessHet=3.0103;FS=2.154;MLEAC=1;MLEAF=0.500;MQ=44.00;MQRankSum=0.000;QD=9.73;ReadPosRankSum=-0.655;SOR=1.071	GT:AD:DP:GQ:PL	0/1:32,29:61:99:622,0,679
3L	2705040	3L_2705040_SNP	C	T	1370.77	.	AC=2;AF=1.00;AN=2;DB;DP=50;ExcessHet=3.0103;FS=0.000;MLEAC=2;MLEAF=1.00;MQ=43.92;QD=27.42;SOR=0.859	GT:AD:DP:GQ:PL	1/1:0,50:50:99:1399,150,0
3L	2705243	3L_2705243_SNP	G	A	498.77	.	AC=1;AF=0.500;AN=2;BaseQRankSum=2.539;ClippingRankSum=0.000;DB;DP=42;ExcessHet=3.0103;FS=2.735;MLEAC=1;MLEAF=0.500;MQ=43.72;MQRankSum=-2.012;QD=11.88;ReadPosRankSum=0.106;SOR=1.270	GT:AD:DP:GQ:PL	0/1:18,24:42:99:527,0,377
3L	2705274	3L_2705274_SNP	A	G,T	1316.77	.	AC=1,1;AF=0.500,0.500;AN=2;DB;DP=39;ExcessHet=3.0103;FS=0.000;MLEAC=1,1;MLEAF=0.500,0.500;MQ=43.75;QD=33.76;SOR=0.968	GT:AD:DP:GQ:PL	1/2:0,22,17:39:99:1345,501,599,878,0,827
3L	2705297	3L_2705297_SNP	C	T	863.77	.	AC=1;AF=0.500;AN=2;BaseQRankSum=2.586;ClippingRankSum=0.000;DB;DP=39;ExcessHet=3.0103;FS=1.309;MLEAC=1;MLEAF=0.500;MQ=43.72;MQRankSum=-1.841;QD=22.15;ReadPosRankSum=-2.620;SOR=0.440	GT:AD:DP:GQ:PL	0/1:15,24:39:99:892,0,524
3L	2705402	3L_2705402_SNP	A	G	601.77	.	AC=1;AF=0.500;AN=2;BaseQRankSum=3.428;ClippingRankSum=0.000;DB;DP=38;ExcessHet=3.0103;FS=4.891;MLEAC=1;MLEAF=0.500;MQ=43.27;MQRankSum=-3.974;QD=15.84;ReadPosRankSum=-3.363;SOR=0.418	GT:AD:DP:GQ:PL	0/1:21,17:38:99:630,0,1348
3L	2705411	.	T	TCACACG	676.73	.	AC=1;AF=0.500;AN=2;BaseQRankSum=0.961;ClippingRankSum=0.000;DP=39;ExcessHet=3.0103;FS=2.774;MLEAC=1;MLEAF=0.500;MQ=43.16;MQRankSum=-4.346;QD=17.35;ReadPosRankSum=-4.518;SOR=0.346	GT:AD:DP:GQ:PL	0/1:21,18:39:99:714,0,1345
3L	2705412	.	T	TAC	676.73	.	AC=1;AF=0.500;AN=2;BaseQRankSum=0.065;ClippingRankSum=0.000;DP=38;ExcessHet=3.0103;FS=2.895;MLEAC=1;MLEAF=0.500;MQ=43.14;MQRankSum=-4.492;QD=17.81;ReadPosRankSum=-4.386;SOR=0.499	GT:AD:DP:GQ:PL	0/1:21,17:38:99:714,0,1345
3L	2705414	.	G	GCACTTGAGCAACAATACATATGAATCCCGCATTGAGT	1019.73	.	AC=1;AF=0.500;AN=2;BaseQRankSum=0.533;ClippingRankSum=0.000;DP=38;ExcessHet=3.0103;FS=1.290;MLEAC=1;MLEAF=0.500;MQ=43.14;MQRankSum=-4.740;QD=26.84;ReadPosRankSum=-4.150;SOR=0.412	GT:AD:DP:GQ:PL	0/1:22,16:38:99:1057,0,1321
3L	2705443	3L_2705443_SNP	G	C	339.77	.	AC=1;AF=0.500;AN=2;BaseQRankSum=-0.068;ClippingRankSum=0.000;DB;DP=41;ExcessHet=3.0103;FS=1.216;MLEAC=1;MLEAF=0.500;MQ=43.36;MQRankSum=-4.055;QD=8.29;ReadPosRankSum=-0.988;SOR=1.022	GT:AD:DP:GQ:PL	0/1:22,19:41:99:368,0,484
3L	2705520	3L_2705520_SNP	T	C	1265.77	.	AC=1;AF=0.500;AN=2;BaseQRankSum=-0.655;ClippingRankSum=0.000;DB;DP=61;ExcessHet=3.0103;FS=0.000;MLEAC=1;MLEAF=0.500;MQ=43.43;MQRankSum=-3.677;QD=20.75;ReadPosRankSum=-0.135;SOR=0.620	GT:AD:DP:GQ:PL	0/1:28,33:61:99:1294,0,1099
3L	2705524	3L_2705524_SNP	A	G	1265.77	.	AC=1;AF=0.500;AN=2;BaseQRankSum=-1.835;ClippingRankSum=0.000;DB;DP=61;ExcessHet=3.0103;FS=0.983;MLEAC=1;MLEAF=0.500;MQ=43.43;MQRankSum=-3.677;QD=20.75;ReadPosRankSum=-0.102;SOR=0.504	GT:AD:DP:GQ:PL	0/1:28,33:61:99:1294,0,1097
3L	2705545	3L_2705545_SNP	G	C	1253.77	.	AC=1;AF=0.500;AN=2;BaseQRankSum=1.831;ClippingRankSum=0.000;DB;DP=63;ExcessHet=3.0103;FS=3.442;MLEAC=1;MLEAF=0.500;MQ=43.30;MQRankSum=-3.609;QD=19.90;ReadPosRankSum=-0.078;SOR=0.701	GT:AD:DP:GQ:PL	0/1:30,33:63:99:1282,0,1202
3L	2705549	3L_2705549_SNP	G	A	1253.77	.	AC=1;AF=0.500;AN=2;BaseQRankSum=2.844;ClippingRankSum=0.000;DB;DP=63;ExcessHet=3.0103;FS=3.442;MLEAC=1;MLEAF=0.500;MQ=43.30;MQRankSum=-3.609;QD=19.90;ReadPosRankSum=-0.387;SOR=0.701	GT:AD:DP:GQ:PL	0/1:30,33:63:99:1282,0,1202
3L	2705562	3L_2705562_SNP	C	G	1137.77	.	AC=1;AF=0.500;AN=2;BaseQRankSum=-0.046;ClippingRankSum=0.000;DB;DP=61;ExcessHet=3.0103;FS=5.148;MLEAC=1;MLEAF=0.500;MQ=43.44;MQRankSum=-3.038;QD=18.65;ReadPosRankSum=0.404;SOR=1.298	GT:AD:DP:GQ:PL	0/1:31,30:61:99:1166,0,1306
3L	2705564	3L_2705564_SNP	T	G	1163.77	.	AC=1;AF=0.500;AN=2;BaseQRankSum=-2.738;ClippingRankSum=0.000;DB;DP=60;ExcessHet=3.0103;FS=3.617;MLEAC=1;MLEAF=0.500;MQ=43.43;MQRankSum=-2.992;QD=19.40;ReadPosRankSum=0.296;SOR=1.329	GT:AD:DP:GQ:PL	0/1:30,30:60:99:1192,0,1303
3L	2705574	3L_2705574_SNP	T	C	1228.77	.	AC=1;AF=0.500;AN=2;BaseQRankSum=0.089;ClippingRankSum=0.000;DB;DP=60;ExcessHet=3.0103;FS=5.303;MLEAC=1;MLEAF=0.500;MQ=43.48;MQRankSum=-2.772;QD=20.48;ReadPosRankSum=0.363;SOR=1.536	GT:AD:DP:GQ:PL	0/1:30,30:60:99:1257,0,1244
3L	2705586	3L_2705586_SNP	C	T	703.77	.	AC=1;AF=0.500;AN=2;BaseQRankSum=1.521;ClippingRankSum=0.000;DB;DP=65;ExcessHet=3.0103;FS=4.931;MLEAC=1;MLEAF=0.500;MQ=43.52;MQRankSum=-2.720;QD=10.83;ReadPosRankSum=0.210;SOR=1.352	GT:AD:DP:GQ:PL	0/1:32,33:65:99:732,0,665
3L	2705636	3L_2705636_SNP	C	T	1236.77	.	AC=1;AF=0.500;AN=2;BaseQRankSum=0.201;ClippingRankSum=0.000;DB;DP=56;ExcessHet=3.0103;FS=1.036;MLEAC=1;MLEAF=0.500;MQ=43.53;MQRankSum=-1.992;QD=22.09;ReadPosRankSum=-0.738;SOR=0.916	GT:AD:DP:GQ:PL	0/1:24,32:56:99:1265,0,938
3L	2705639	3L_2705639_SNP	C	T	1233.77	.	AC=1;AF=0.500;AN=2;BaseQRankSum=0.812;ClippingRankSum=0.000;DB;DP=57;ExcessHet=3.0103;FS=2.203;MLEAC=1;MLEAF=0.500;MQ=43.54;MQRankSum=-2.032;QD=21.65;ReadPosRankSum=-0.420;SOR=1.015	GT:AD:DP:GQ:PL	0/1:25,32:57:99:1262,0,964
3L	2705861	3L_2705861_SNP	T	A	395.77	.	AC=1;AF=0.500;AN=2;BaseQRankSum=-1.178;ClippingRankSum=0.000;DB;DP=39;ExcessHet=3.0103;FS=0.000;MLEAC=1;MLEAF=0.500;MQ=43.95;MQRankSum=-0.827;QD=10.15;ReadPosRankSum=-2.187;SOR=0.616	GT:AD:DP:GQ:PL	0/1:17,22:39:99:424,0,360
3L	2705916	3L_2705916_SNP	A	G	625.77	.	AC=1;AF=0.500;AN=2;BaseQRankSum=-3.574;ClippingRankSum=0.000;DB;DP=31;ExcessHet=3.0103;FS=0.000;MLEAC=1;MLEAF=0.500;MQ=43.94;MQRankSum=-0.784;QD=20.19;ReadPosRankSum=1.622;SOR=0.929	GT:AD:DP:GQ:PL	0/1:13,18:31:99:654,0,434
3L	2705937	3L_2705937_SNP	A	G	655.77	.	AC=1;AF=0.500;AN=2;BaseQRankSum=-3.399;ClippingRankSum=0.000;DB;DP=29;ExcessHet=3.0103;FS=6.129;MLEAC=1;MLEAF=0.500;MQ=43.86;MQRankSum=-0.993;QD=22.61;ReadPosRankSum=1.470;SOR=1.981	GT:AD:DP:GQ:PL	0/1:10,19:29:99:684,0,346
3L	2705971	3L_2705971_SNP	G	A	608.77	.	AC=1;AF=0.500;AN=2;BaseQRankSum=0.635;ClippingRankSum=0.000;DB;DP=33;ExcessHet=3.0103;FS=0.000;MLEAC=1;MLEAF=0.500;MQ=43.88;MQRankSum=-0.692;QD=18.45;ReadPosRankSum=0.088;SOR=0.928	GT:AD:DP:GQ:PL	0/1:7,26:33:99:637,0,99
3L	2705993	.	CAA	C	422.73	.	AC=1;AF=0.500;AN=2;BaseQRankSum=0.679;ClippingRankSum=0.000;DP=34;ExcessHet=3.0103;FS=1.851;MLEAC=1;MLEAF=0.500;MQ=43.88;MQRankSum=-0.550;QD=14.58;ReadPosRankSum=0.561;SOR=0.269	GT:AD:DP:GQ:PL	0/1:9,20:29:99:460,0,155
3L	2706169	3L_2706169_SNP	C	G	344.77	.	AC=1;AF=0.500;AN=2;BaseQRankSum=0.695;ClippingRankSum=0.000;DB;DP=34;ExcessHet=3.0103;FS=0.000;MLEAC=1;MLEAF=0.500;MQ=44.00;MQRankSum=0.000;QD=10.14;ReadPosRankSum=-0.116;SOR=0.503	GT:AD:DP:GQ:PL	0/1:17,17:34:99:373,0,364
3L	2706202	3L_2706202_SNP	G	C	1118.77	.	AC=2;AF=1.00;AN=2;DB;DP=42;ExcessHet=3.0103;FS=0.000;MLEAC=2;MLEAF=1.00;MQ=44.00;QD=26.64;SOR=1.259	GT:AD:DP:GQ:PL	1/1:0,42:42:99:1147,126,0
3L	2706263	3L_2706263_SNP	T	C	1332.77	.	AC=2;AF=1.00;AN=2;DB;DP=52;ExcessHet=3.0103;FS=0.000;MLEAC=2;MLEAF=1.00;MQ=44.00;QD=25.63;SOR=1.136	GT:AD:DP:GQ:PL	1/1:0,52:52:99:1361,154,0
3L	2706275	3L_2706275_SNP	T	C	1333.77	.	AC=2;AF=1.00;AN=2;DB;DP=52;ExcessHet=3.0103;FS=0.000;MLEAC=2;MLEAF=1.00;MQ=44.00;QD=25.65;SOR=1.136	GT:AD:DP:GQ:PL	1/1:0,52:52:99:1362,154,0
3L	2706476	3L_2706476_SNP	A	G	1378.77	.	AC=2;AF=1.00;AN=2;DB;DP=52;ExcessHet=3.0103;FS=0.000;MLEAC=2;MLEAF=1.00;MQ=44.00;QD=26.51;SOR=1.036	GT:AD:DP:GQ:PL	1/1:0,52:52:99:1407,155,0
3L	2706554	3L_2706554_SNP	T	C	424.77	.	AC=1;AF=0.500;AN=2;BaseQRankSum=-3.525;ClippingRankSum=0.000;DB;DP=52;ExcessHet=3.0103;FS=0.000;MLEAC=1;MLEAF=0.500;MQ=43.96;MQRankSum=-1.042;QD=8.17;ReadPosRankSum=0.683;SOR=0.569	GT:AD:DP:GQ:PL	0/1:28,24:52:99:453,0,608
3L	2706568	3L_2706568_SNP	T	C	533.77	.	AC=1;AF=0.500;AN=2;BaseQRankSum=-2.605;ClippingRankSum=0.000;DB;DP=54;ExcessHet=3.0103;FS=0.000;MLEAC=1;MLEAF=0.500;MQ=43.89;MQRankSum=-0.633;QD=9.88;ReadPosRankSum=0.425;SOR=0.693	GT:AD:DP:GQ:PL	0/1:28,26:54:99:562,0,617
3L	2706631	3L_2706631_SNP	G	T	972.77	.	AC=1;AF=0.500;AN=2;BaseQRankSum=1.904;ClippingRankSum=0.000;DB;DP=45;ExcessHet=3.0103;FS=8.725;MLEAC=1;MLEAF=0.500;MQ=43.83;MQRankSum=-1.668;QD=21.62;ReadPosRankSum=-0.406;SOR=0.286	GT:AD:DP:GQ:PL	0/1:18,27:45:99:1001,0,639
3L	2706634	.	G	GCAGCTCGGC	1040.73	.	AC=1;AF=0.500;AN=2;BaseQRankSum=-1.267;ClippingRankSum=0.000;DP=41;ExcessHet=3.0103;FS=9.473;MLEAC=1;MLEAF=0.500;MQ=43.81;MQRankSum=-1.724;QD=25.38;ReadPosRankSum=-0.013;SOR=0.120	GT:AD:DP:GQ:PL	0/1:17,24:41:99:1078,0,633
3L	2706698	3L_2706698_SNP	C	G	496.77	.	AC=1;AF=0.500;AN=2;BaseQRankSum=-2.546;ClippingRankSum=0.000;DB;DP=40;ExcessHet=3.0103;FS=2.794;MLEAC=1;MLEAF=0.500;MQ=43.78;MQRankSum=-1.671;QD=12.42;ReadPosRankSum=0.953;SOR=0.340	GT:AD:DP:GQ:PL	0/1:16,24:40:99:525,0,338
3L	2706716	3L_2706716_SNP	T	C	458.77	.	AC=1;AF=0.500;AN=2;BaseQRankSum=3.625;ClippingRankSum=0.000;DB;DP=38;ExcessHet=3.0103;FS=1.283;MLEAC=1;MLEAF=0.500;MQ=43.95;MQRankSum=-0.847;QD=12.07;ReadPosRankSum=1.724;SOR=0.454	GT:AD:DP:GQ:PL	0/1:17,21:38:99:487,0,353
3L	2706785	3L_2706785_SNP	T	C	816.77	.	AC=1;AF=0.500;AN=2;BaseQRankSum=-2.090;ClippingRankSum=0.000;DB;DP=43;ExcessHet=3.0103;FS=1.177;MLEAC=1;MLEAF=0.500;MQ=44.00;MQRankSum=0.000;QD=18.99;ReadPosRankSum=0.722;SOR=0.973	GT:AD:DP:GQ:PL	0/1:21,22:43:99:845,0,1096
3L	2706789	3L_2706789_SNP	T	G	815.77	.	AC=1;AF=0.500;AN=2;BaseQRankSum=-3.009;ClippingRankSum=0.000;DB;DP=41;ExcessHet=3.0103;FS=2.709;MLEAC=1;MLEAF=0.500;MQ=44.00;MQRankSum=0.000;QD=19.90;ReadPosRankSum=1.801;SOR=1.230	GT:AD:DP:GQ:PL	0/1:20,21:41:99:844,0,1096
3L	2706798	3L_2706798_SNP	G	A	737.77	.	AC=1;AF=0.500;AN=2;BaseQRankSum=0.746;ClippingRankSum=0.000;DB;DP=39;ExcessHet=3.0103;FS=1.243;MLEAC=1;MLEAF=0.500;MQ=44.00;MQRankSum=0.000;QD=18.92;ReadPosRankSum=2.567;SOR=1.002	GT:AD:DP:GQ:PL	0/1:19,20:39:99:766,0,1029
3L	2706838	3L_2706838_SNP	C	A	506.77	.	AC=1;AF=0.500;AN=2;BaseQRankSum=2.012;ClippingRankSum=0.000;DB;DP=40;ExcessHet=3.0103;FS=0.000;MLEAC=1;MLEAF=0.500;MQ=44.00;MQRankSum=0.000;QD=12.67;ReadPosRankSum=-0.851;SOR=0.838	GT:AD:DP:GQ:PL	0/1:17,23:40:99:535,0,338
3L	2706918	3L_2706918_SNP	C	A	1090.77	.	AC=2;AF=1.00;AN=2;DB;DP=41;ExcessHet=3.0103;FS=0.000;MLEAC=2;MLEAF=1.00;MQ=43.79;QD=26.60;SOR=0.741	GT:AD:DP:GQ:PL	1/1:0,41:41:99:1119,122,0
3L	2706947	3L_2706947_SNP	T	A	1276.77	.	AC=2;AF=1.00;AN=2;DB;DP=46;ExcessHet=3.0103;FS=0.000;MLEAC=2;MLEAF=1.00;MQ=43.73;QD=27.76;SOR=0.780	GT:AD:DP:GQ:PL	1/1:0,46:46:99:1305,138,0
3L	2706965	3L_2706965_SNP	A	C	1223.77	.	AC=2;AF=1.00;AN=2;DB;DP=45;ExcessHet=3.0103;FS=0.000;MLEAC=2;MLEAF=1.00;MQ=43.72;QD=27.19;SOR=0.737	GT:AD:DP:GQ:PL	1/1:0,45:45:99:1252,135,0
3L	2706989	3L_2706989_SNP	C	T	2208.77	.	AC=2;AF=1.00;AN=2;DB;DP=49;ExcessHet=3.0103;FS=0.000;MLEAC=2;MLEAF=1.00;MQ=43.70;QD=22.44;SOR=0.818	GT:AD:DP:GQ:PL	1/1:0,49:49:99:2237,151,0
3L	2706993	3L_2706993_SNP	C	T	2221.77	.	AC=2;AF=1.00;AN=2;DB;DP=50;ExcessHet=3.0103;FS=0.000;MLEAC=2;MLEAF=1.00;MQ=43.71;QD=26.67;SOR=0.859	GT:AD:DP:GQ:PL	1/1:0,50:50:99:2250,151,0
3L	2706997	3L_2706997_SNP	G	A	2221.77	.	AC=2;AF=1.00;AN=2;DB;DP=47;ExcessHet=3.0103;FS=0.000;MLEAC=2;MLEAF=1.00;MQ=43.69;QD=31.39;SOR=0.735	GT:AD:DP:GQ:PL	1/1:0,47:47:99:2250,151,0
3L	2707005	3L_2707005_SNP	A	C	1951.77	.	AC=2;AF=1.00;AN=2;DB;DP=44;ExcessHet=3.0103;FS=0.000;MLEAC=2;MLEAF=1.00;MQ=43.73;QD=32.63;SOR=0.784	GT:AD:DP:GQ:PL	1/1:0,44:44:99:1980,132,0
3L	2707085	.	AT	A	1797.73	.	AC=2;AF=1.00;AN=2;DP=45;ExcessHet=3.0103;FS=0.000;MLEAC=2;MLEAF=1.00;MQ=43.91;QD=25.24;SOR=1.127	GT:AD:DP:GQ:PL	1/1:0,42:42:99:1835,126,0
3L	2707094	.	T	C	1863.77	.	AC=2;AF=1.00;AN=2;DP=44;ExcessHet=3.0103;FS=0.000;MLEAC=2;MLEAF=1.00;MQ=43.96;QD=29.71;SOR=1.105	GT:AD:DP:GQ:PL	1/1:0,44:44:99:1892,132,0
3L	2707124	3L_2707124_SNP	A	G	1063.77	.	AC=1;AF=0.500;AN=2;BaseQRankSum=0.353;ClippingRankSum=0.000;DB;DP=50;ExcessHet=3.0103;FS=2.522;MLEAC=1;MLEAF=0.500;MQ=44.00;MQRankSum=0.000;QD=21.28;ReadPosRankSum=0.000;SOR=0.356	GT:AD:DP:GQ:PL	0/1:22,28:50:99:1092,0,760
3L	2707130	3L_2707130_SNP	C	G	1016.77	.	AC=1;AF=0.500;AN=2;BaseQRankSum=0.699;ClippingRankSum=0.000;DB;DP=47;ExcessHet=3.0103;FS=0.000;MLEAC=1;MLEAF=0.500;MQ=44.00;MQRankSum=0.000;QD=21.63;ReadPosRankSum=-0.549;SOR=0.546	GT:AD:DP:GQ:PL	0/1:20,27:47:99:1045,0,772
3L	2707194	3L_2707194_SNP	T	A	385.77	.	AC=1;AF=0.500;AN=2;BaseQRankSum=2.144;ClippingRankSum=0.000;DB;DP=39;ExcessHet=3.0103;FS=1.243;MLEAC=1;MLEAF=0.500;MQ=44.00;MQRankSum=0.000;QD=9.89;ReadPosRankSum=0.661;SOR=0.457	GT:AD:DP:GQ:PL	0/1:20,19:39:99:414,0,420
3L	2707218	3L_2707218_SNP	G	A	339.77	.	AC=1;AF=0.500;AN=2;BaseQRankSum=0.882;ClippingRankSum=0.000;DB;DP=43;ExcessHet=3.0103;FS=2.692;MLEAC=1;MLEAF=0.500;MQ=44.00;MQRankSum=0.000;QD=7.90;ReadPosRankSum=1.333;SOR=1.292	GT:AD:DP:GQ:PL	0/1:24,19:43:99:368,0,527
3L	2707226	3L_2707226_SNP	A	G	1349.77	.	AC=2;AF=1.00;AN=2;DB;DP=41;ExcessHet=3.0103;FS=0.000;MLEAC=2;MLEAF=1.00;MQ=44.00;QD=32.92;SOR=1.075	GT:AD:DP:GQ:PL	1/1:0,41:41:99:1378,125,0
3L	2707290	3L_2707290_SNP	A	G	982.77	.	AC=2;AF=1.00;AN=2;DB;DP=38;ExcessHet=3.0103;FS=0.000;MLEAC=2;MLEAF=1.00;MQ=44.00;QD=25.86;SOR=1.040	GT:AD:DP:GQ:PL	1/1:0,38:38:99:1011,113,0
3L	2707430	3L_2707430_SNP	A	G	1157.77	.	AC=2;AF=1.00;AN=2;DB;DP=44;ExcessHet=3.0103;FS=0.000;MLEAC=2;MLEAF=1.00;MQ=44.00;QD=26.31;SOR=0.990	GT:AD:DP:GQ:PL	1/1:0,44:44:99:1186,131,0
3L	2707458	3L_2707458_SNP	T	C	827.77	.	AC=1;AF=0.500;AN=2;BaseQRankSum=-0.137;ClippingRankSum=0.000;DB;DP=52;ExcessHet=3.0103;FS=3.983;MLEAC=1;MLEAF=0.500;MQ=44.00;MQRankSum=0.000;QD=15.92;ReadPosRankSum=0.362;SOR=0.304	GT:AD:DP:GQ:PL	0/1:29,23:52:99:856,0,1150
3L	2707462	3L_2707462_SNP	A	T,C	1705.77	.	AC=1,1;AF=0.500,0.500;AN=2;DB;DP=54;ExcessHet=3.0103;FS=0.000;MLEAC=1,1;MLEAF=0.500,0.500;MQ=44.00;QD=31.59;SOR=1.118	GT:AD:DP:GQ:PL	1/2:0,23,31:54:99:1734,833,1178,976,0,881
3L	2707530	3L_2707530_SNP	A	C	608.77	.	AC=1;AF=0.500;AN=2;BaseQRankSum=-0.078;ClippingRankSum=0.000;DB;DP=67;ExcessHet=3.0103;FS=2.091;MLEAC=1;MLEAF=0.500;MQ=43.78;MQRankSum=-1.514;QD=9.09;ReadPosRankSum=-1.055;SOR=1.101	GT:AD:DP:GQ:PL	0/1:36,31:67:99:637,0,785
3L	2707589	3L_2707589_SNP	T	C	1738.77	.	AC=2;AF=1.00;AN=2;DB;DP=65;ExcessHet=3.0103;FS=0.000;MLEAC=2;MLEAF=1.00;MQ=43.89;QD=26.75;SOR=1.162	GT:AD:DP:GQ:PL	1/1:0,65:65:99:1767,195,0
3L	2707614	3L_2707614_SNP	T	A	1790.77	.	AC=2;AF=1.00;AN=2;DB;DP=64;ExcessHet=3.0103;FS=0.000;MLEAC=2;MLEAF=1.00;MQ=43.95;QD=27.98;SOR=0.892	GT:AD:DP:GQ:PL	1/1:0,64:64:99:1819,192,0
3L	2707630	3L_2707630_SNP	G	A	1658.77	.	AC=2;AF=1.00;AN=2;DB;DP=60;ExcessHet=3.0103;FS=0.000;MLEAC=2;MLEAF=1.00;MQ=43.92;QD=27.65;SOR=0.693	GT:AD:DP:GQ:PL	1/1:0,60:60:99:1687,180,0
3L	2707695	3L_2707695_SNP	C	A	2511.77	.	AC=2;AF=1.00;AN=2;DB;DP=58;ExcessHet=3.0103;FS=0.000;MLEAC=2;MLEAF=1.00;MQ=43.92;QD=36.39;SOR=0.914	GT:AD:DP:GQ:PL	1/1:0,58:58:99:2540,175,0
3L	2707709	3L_2707709_SNP	C	A	938.77	.	AC=1;AF=0.500;AN=2;BaseQRankSum=1.118;ClippingRankSum=0.000;DB;DP=57;ExcessHet=3.0103;FS=2.212;MLEAC=1;MLEAF=0.500;MQ=43.91;MQRankSum=-0.075;QD=16.47;ReadPosRankSum=-1.339;SOR=0.446	GT:AD:DP:GQ:PL	0/1:31,26:57:99:967,0,1211
3L	2707711	.	GT	G	2555.73	.	AC=2;AF=1.00;AN=2;DP=56;ExcessHet=3.0103;FS=0.000;MLEAC=2;MLEAF=1.00;MQ=43.91;QD=27.61;SOR=1.101	GT:AD:DP:GQ:PL	1/1:0,56:56:99:2593,175,0
3L	2707722	3L_2707722_SNP	A	G	1278.77	.	AC=1;AF=0.500;AN=2;BaseQRankSum=-3.069;ClippingRankSum=0.000;DB;DP=58;ExcessHet=3.0103;FS=0.000;MLEAC=1;MLEAF=0.500;MQ=43.92;MQRankSum=0.199;QD=22.05;ReadPosRankSum=0.574;SOR=0.610	GT:AD:DP:GQ:PL	0/1:25,33:58:99:1307,0,975
3L	2707746	3L_2707746_SNP	C	A	1180.77	.	AC=1;AF=0.500;AN=2;BaseQRankSum=-0.255;ClippingRankSum=0.000;DB;DP=62;ExcessHet=3.0103;FS=3.468;MLEAC=1;MLEAF=0.500;MQ=43.94;MQRankSum=1.544;QD=19.04;ReadPosRankSum=0.162;SOR=0.370	GT:AD:DP:GQ:PL	0/1:29,33:62:99:1209,0,990
3L	2707754	3L_2707754_SNP	T	C	2925.77	.	AC=2;AF=1.00;AN=2;DB;DP=63;ExcessHet=3.0103;FS=0.000;MLEAC=2;MLEAF=1.00;MQ=43.94;QD=34.81;SOR=0.859	GT:AD:DP:GQ:PL	1/1:0,63:63:99:2954,199,0
3L	2707772	3L_2707772_SNP	G	A	2966.77	.	AC=2;AF=1.00;AN=2;DB;DP=65;ExcessHet=3.0103;FS=0.000;MLEAC=2;MLEAF=1.00;MQ=43.94;QD=28.79;SOR=0.854	GT:AD:DP:GQ:PL	1/1:0,65:65:99:2995,202,0
3L	2707779	3L_2707779_SNP	G	A	3085.77	.	AC=2;AF=1.00;AN=2;DB;DP=69;ExcessHet=3.0103;FS=0.000;MLEAC=2;MLEAF=1.00;MQ=43.97;QD=33.33;SOR=0.844	GT:AD:DP:GQ:PL	1/1:0,69:69:99:3114,211,0
3L	2707792	3L_2707792_SNP	T	C	1209.77	.	AC=1;AF=0.500;AN=2;BaseQRankSum=0.269;ClippingRankSum=0.000;DB;DP=65;ExcessHet=3.0103;FS=0.942;MLEAC=1;MLEAF=0.500;MQ=43.97;MQRankSum=-0.954;QD=18.61;ReadPosRankSum=0.886;SOR=0.877	GT:AD:DP:GQ:PL	0/1:32,33:65:99:1238,0,1082
3L	2707814	.	G	GA	1211.73	.	AC=1;AF=0.500;AN=2;BaseQRankSum=1.246;ClippingRankSum=0.000;DP=59;ExcessHet=3.0103;FS=0.989;MLEAC=1;MLEAF=0.500;MQ=43.97;MQRankSum=-0.916;QD=20.54;ReadPosRankSum=0.919;SOR=0.880	GT:AD:DP:GQ:PL	0/1:28,31:59:99:1249,0,1133
3L	2707816	.	C	T	1198.77	.	AC=1;AF=0.500;AN=2;BaseQRankSum=-2.184;ClippingRankSum=0.000;DP=59;ExcessHet=3.0103;FS=2.177;MLEAC=1;MLEAF=0.500;MQ=43.97;MQRankSum=-0.949;QD=20.32;ReadPosRankSum=1.374;SOR=0.929	GT:AD:DP:GQ:PL	0/1:29,30:59:99:1227,0,1112
3L	2707943	3L_2707943_INS	C	CAT	936.73	.	AC=1;AF=0.500;AN=2;BaseQRankSum=2.793;ClippingRankSum=0.000;DB;DP=59;ExcessHet=3.0103;FS=5.239;MLEAC=1;MLEAF=0.500;MQ=43.77;MQRankSum=2.494;QD=15.88;ReadPosRankSum=-0.664;SOR=0.850	GT:AD:DP:GQ:PL	0/1:33,26:59:99:974,0,1213
3L	2707958	3L_2707958_SNP	G	A	748.77	.	AC=1;AF=0.500;AN=2;BaseQRankSum=-2.933;ClippingRankSum=0.000;DB;DP=59;ExcessHet=3.0103;FS=2.212;MLEAC=1;MLEAF=0.500;MQ=43.73;MQRankSum=-2.485;QD=12.69;ReadPosRankSum=-0.563;SOR=0.751	GT:AD:DP:GQ:PL	0/1:24,35:59:99:777,0,514
3L	2708003	.	G	A	816.77	.	AC=1;AF=0.500;AN=2;BaseQRankSum=0.128;ClippingRankSum=0.000;DP=70;ExcessHet=3.0103;FS=0.915;MLEAC=1;MLEAF=0.500;MQ=43.78;MQRankSum=-2.650;QD=11.67;ReadPosRankSum=0.367;SOR=0.800	GT:AD:DP:GQ:PL	0/1:31,39:70:99:845,0,648
3L	2708156	.	C	A	1101.77	.	AC=1;AF=0.500;AN=2;BaseQRankSum=1.415;ClippingRankSum=0.000;DP=58;ExcessHet=3.0103;FS=2.226;MLEAC=1;MLEAF=0.500;MQ=43.35;MQRankSum=-5.260;QD=19.00;ReadPosRankSum=0.506;SOR=1.028	GT:AD:DP:GQ:PL	0/1:29,29:58:99:1130,0,8492
3L	2708157	.	T	A	1098.77	.	AC=1;AF=0.500;AN=2;BaseQRankSum=1.125;ClippingRankSum=0.000;DP=58;ExcessHet=3.0103;FS=2.226;MLEAC=1;MLEAF=0.500;MQ=43.35;MQRankSum=-5.260;QD=18.94;ReadPosRankSum=0.513;SOR=1.028	GT:AD:DP:GQ:PL	0/1:29,29:58:99:1127,0,8763
3L	2708159	.	C	G	1098.77	.	AC=1;AF=0.500;AN=2;BaseQRankSum=1.321;ClippingRankSum=0.000;DP=59;ExcessHet=3.0103;FS=2.188;MLEAC=1;MLEAF=0.500;MQ=43.37;MQRankSum=-5.329;QD=18.62;ReadPosRankSum=0.721;SOR=1.071	GT:AD:DP:GQ:PL	0/1:30,29:59:99:1127,0,8763
3L	2708160	.	GTTC	G	1089.73	.	AC=1;AF=0.500;AN=2;BaseQRankSum=-1.066;ClippingRankSum=0.000;DP=59;ExcessHet=3.0103;FS=2.188;MLEAC=1;MLEAF=0.500;MQ=43.37;MQRankSum=-5.329;QD=18.47;ReadPosRankSum=0.728;SOR=1.071	GT:AD:DP:GQ:PL	0/1:30,29:59:99:1127,0,8763
3L	2708165	.	C	G	1143.77	.	AC=1;AF=0.500;AN=2;BaseQRankSum=0.449;ClippingRankSum=0.000;DP=57;ExcessHet=3.0103;FS=1.012;MLEAC=1;MLEAF=0.500;MQ=43.34;MQRankSum=-5.375;QD=20.07;SOR=0.917	GT:AD:DP:GQ:PL	0/1:29,28:57:99:1172,0,8665
3L	2708173	.	CCCTG	C	1092.73	.	AC=1;AF=0.500;AN=2;BaseQRankSum=-0.980;ClippingRankSum=0.000;DP=54;ExcessHet=3.0103;FS=3.668;MLEAC=1;MLEAF=0.500;MQ=43.27;MQRankSum=-5.370;QD=20.24;ReadPosRankSum=-0.419;SOR=0.625	GT:AD:DP:GQ:PL	0/1:26,28:54:99:1130,0,8695
3L	2708179	.	ACGACAGC	A	1056.73	.	AC=1;AF=0.500;AN=2;BaseQRankSum=-1.060;ClippingRankSum=0.000;DP=54;ExcessHet=3.0103;FS=5.379;MLEAC=1;MLEAF=0.500;MQ=43.27;MQRankSum=-5.370;QD=19.57;ReadPosRankSum=-0.504;SOR=0.545	GT:AD:DP:GQ:PL	0/1:26,28:54:99:1094,0,8279
3L	2708193	3L_2708193_SNP	T	C	1030.77	.	AC=1;AF=0.500;AN=2;BaseQRankSum=-1.519;ClippingRankSum=0.000;DB;DP=50;ExcessHet=3.0103;FS=3.842;MLEAC=1;MLEAF=0.500;MQ=43.21;MQRankSum=-5.480;QD=20.62;ReadPosRankSum=-0.901;SOR=0.625	GT:AD:DP:GQ:PL	0/1:24,26:50:99:1059,0,7777
3L	2708283	.	C	T	474.77	.	AC=1;AF=0.500;AN=2;BaseQRankSum=2.101;ClippingRankSum=0.000;DP=44;ExcessHet=3.0103;FS=8.858;MLEAC=1;MLEAF=0.500;MQ=43.57;MQRankSum=-1.956;QD=10.79;ReadPosRankSum=-1.353;SOR=1.274	GT:AD:DP:GQ:PL	0/1:21,23:44:99:503,0,412
3L	2708337	3L_2708337_SNP	A	G	650.77	.	AC=1;AF=0.500;AN=2;BaseQRankSum=-2.628;ClippingRankSum=0.000;DB;DP=53;ExcessHet=3.0103;FS=3.855;MLEAC=1;MLEAF=0.500;MQ=43.49;MQRankSum=-2.644;QD=12.28;ReadPosRankSum=-0.090;SOR=0.820	GT:AD:DP:GQ:PL	0/1:23,30:53:99:679,0,494
3L	2708361	3L_2708361_SNP	T	C	2117.77	.	AC=2;AF=1.00;AN=2;DB;DP=59;ExcessHet=3.0103;FS=0.000;MLEAC=2;MLEAF=1.00;MQ=43.32;QD=26.53;SOR=0.726	GT:AD:DP:GQ:PL	1/1:0,59:59:99:2146,177,0
3L	2708510	3L_2708510_SNP	G	A	1206.77	.	AC=1;AF=0.500;AN=2;BaseQRankSum=3.030;ClippingRankSum=0.000;DB;DP=57;ExcessHet=3.0103;FS=5.313;MLEAC=1;MLEAF=0.500;MQ=43.79;MQRankSum=-2.107;QD=21.17;ReadPosRankSum=0.128;SOR=1.137	GT:AD:DP:GQ:PL	0/1:26,31:57:99:1235,0,995
3L	2708514	.	A	G	1269.77	.	AC=1;AF=0.500;AN=2;BaseQRankSum=-2.955;ClippingRankSum=0.000;DP=59;ExcessHet=3.0103;FS=2.175;MLEAC=1;MLEAF=0.500;MQ=43.84;MQRankSum=-1.868;QD=21.52;ReadPosRankSum=0.198;SOR=0.906	GT:AD:DP:GQ:PL	0/1:27,32:59:99:1298,0,1022
3L	2708597	.	C	CT	852.73	.	AC=1;AF=0.500;AN=2;BaseQRankSum=-1.217;ClippingRankSum=0.000;DP=47;ExcessHet=3.0103;FS=2.622;MLEAC=1;MLEAF=0.500;MQ=43.96;MQRankSum=-0.674;QD=18.14;ReadPosRankSum=0.034;SOR=0.376	GT:AD:DP:GQ:PL	0/1:16,31:47:99:890,0,386
3L	2708633	3L_2708633_SNP	A	C	693.77	.	AC=1;AF=0.500;AN=2;BaseQRankSum=-0.884;ClippingRankSum=0.000;DB;DP=51;ExcessHet=3.0103;FS=1.165;MLEAC=1;MLEAF=0.500;MQ=43.96;MQRankSum=-0.698;QD=13.60;ReadPosRankSum=1.992;SOR=1.071	GT:AD:DP:GQ:PL	0/1:18,33:51:99:722,0,353
3L	2708666	3L_2708666_SNP	A	T	703.77	.	AC=1;AF=0.500;AN=2;BaseQRankSum=-0.524;ClippingRankSum=0.000;DB;DP=52;ExcessHet=3.0103;FS=1.091;MLEAC=1;MLEAF=0.500;MQ=43.96;MQRankSum=-0.719;QD=13.53;ReadPosRankSum=0.818;SOR=0.904	GT:AD:DP:GQ:PL	0/1:19,33:52:99:732,0,367
3L	2708712	3L_2708712_SNP	T	C	678.77	.	AC=1;AF=0.500;AN=2;BaseQRankSum=-3.118;ClippingRankSum=0.000;DB;DP=53;ExcessHet=3.0103;FS=0.000;MLEAC=1;MLEAF=0.500;MQ=43.96;MQRankSum=-0.719;QD=13.05;ReadPosRankSum=-2.694;SOR=0.773	GT:AD:DP:GQ:PL	0/1:19,33:52:99:707,0,378
3L	2708876	3L_2708876_SNP	C	T	413.77	.	AC=1;AF=0.500;AN=2;BaseQRankSum=1.886;ClippingRankSum=0.000;DB;DP=32;ExcessHet=3.0103;FS=0.000;MLEAC=1;MLEAF=0.500;MQ=43.94;MQRankSum=-1.145;QD=12.93;ReadPosRankSum=-0.730;SOR=0.551	GT:AD:DP:GQ:PL	0/1:19,13:32:99:442,0,864
3L	2708896	.	AT	A	503.73	.	AC=1;AF=0.500;AN=2;BaseQRankSum=-2.236;ClippingRankSum=0.000;DP=33;ExcessHet=3.0103;FS=0.000;MLEAC=1;MLEAF=0.500;MQ=43.88;MQRankSum=-1.630;QD=15.26;ReadPosRankSum=-1.642;SOR=0.657	GT:AD:DP:GQ:PL	0/1:19,14:33:99:541,0,936
3L	2708945	3L_2708945_SNP	A	T	458.77	.	AC=1;AF=0.500;AN=2;BaseQRankSum=-1.412;ClippingRankSum=0.000;DB;DP=37;ExcessHet=3.0103;FS=2.884;MLEAC=1;MLEAF=0.500;MQ=43.89;MQRankSum=-1.213;QD=12.40;ReadPosRankSum=-0.675;SOR=0.846	GT:AD:DP:GQ:PL	0/1:16,21:37:99:487,0,354
3L	2708979	3L_2708979_SNP	T	C	401.77	.	AC=1;AF=0.500;AN=2;BaseQRankSum=-0.052;ClippingRankSum=0.000;DB;DP=35;ExcessHet=3.0103;FS=5.058;MLEAC=1;MLEAF=0.500;MQ=44.00;MQRankSum=0.000;QD=11.48;ReadPosRankSum=2.070;SOR=0.223	GT:AD:DP:GQ:PL	0/1:15,20:35:99:430,0,309
3L	2709067	3L_2709067_SNP	A	T	509.77	.	AC=1;AF=0.500;AN=2;BaseQRankSum=1.397;ClippingRankSum=0.000;DB;DP=43;ExcessHet=3.0103;FS=2.636;MLEAC=1;MLEAF=0.500;MQ=44.00;MQRankSum=0.000;QD=11.86;ReadPosRankSum=-2.080;SOR=1.162	GT:AD:DP:GQ:PL	0/1:20,23:43:99:538,0,425
3L	2709237	3L_2709237_SNP	A	G	825.77	.	AC=1;AF=0.500;AN=2;BaseQRankSum=0.728;ClippingRankSum=0.000;DB;DP=52;ExcessHet=3.0103;FS=4.332;MLEAC=1;MLEAF=0.500;MQ=44.00;MQRankSum=0.000;QD=15.88;ReadPosRankSum=0.581;SOR=0.285	GT:AD:DP:GQ:PL	0/1:15,37:52:99:854,0,524
3L	2709244	3L_2709244_SNP	T	A	218.77	.	AC=1;AF=0.500;AN=2;BaseQRankSum=-1.902;ClippingRankSum=0.000;DB;DP=52;ExcessHet=3.0103;FS=2.587;MLEAC=1;MLEAF=0.500;MQ=44.00;MQRankSum=0.000;QD=4.21;ReadPosRankSum=-0.611;SOR=1.101	GT:AD:DP:GQ:PL	0/1:37,15:52:99:247,0,1479
3L	2709269	3L_2709269_SNP	G	A	1518.77	.	AC=2;AF=1.00;AN=2;BaseQRankSum=1.305;ClippingRankSum=0.000;DB;DP=57;ExcessHet=3.0103;FS=0.000;MLEAC=2;MLEAF=1.00;MQ=44.00;MQRankSum=0.000;QD=27.12;ReadPosRankSum=-0.634;SOR=0.269	GT:AD:DP:GQ:PL	1/1:1,55:56:99:1547,140,0
3L	2709425	3L_2709425_SNP	A	G	343.77	.	AC=1;AF=0.500;AN=2;BaseQRankSum=-0.267;ClippingRankSum=0.000;DB;DP=48;ExcessHet=3.0103;FS=0.000;MLEAC=1;MLEAF=0.500;MQ=43.82;MQRankSum=-0.947;QD=7.31;ReadPosRankSum=0.509;SOR=0.776	GT:AD:DP:GQ:PL	0/1:28,19:47:99:372,0,537
3L	2709725	.	C	CTT	1432.73	.	AC=2;AF=1.00;AN=2;BaseQRankSum=0.177;ClippingRankSum=0.000;DP=58;ExcessHet=3.0103;FS=4.667;MLEAC=2;MLEAF=1.00;MQ=43.97;MQRankSum=0.000;QD=27.03;ReadPosRankSum=-0.381;SOR=1.447	GT:AD:DP:GQ:PL	1/1:1,52:53:99:1470,127,0
3L	2709813	3L_2709813_SNP	C	T	882.77	.	AC=1;AF=0.500;AN=2;BaseQRankSum=2.860;ClippingRankSum=0.000;DB;DP=74;ExcessHet=3.0103;FS=7.730;MLEAC=1;MLEAF=0.500;MQ=44.00;MQRankSum=0.000;QD=11.93;ReadPosRankSum=0.055;SOR=0.626	GT:AD:DP:GQ:PL	0/1:34,40:74:99:911,0,678
3L	2709915	3L_2709915_SNP	T	A	1827.77	.	AC=2;AF=1.00;AN=2;BaseQRankSum=-0.236;ClippingRankSum=0.000;DB;DP=69;ExcessHet=3.0103;FS=0.000;MLEAC=2;MLEAF=1.00;MQ=43.97;MQRankSum=0.000;QD=26.88;ReadPosRankSum=0.996;SOR=0.235	GT:AD:DP:GQ:PL	1/1:1,67:68:99:1856,175,0
3L	2710011	.	T	TAA	3079.73	.	AC=2;AF=1.00;AN=2;BaseQRankSum=-0.101;ClippingRankSum=0.000;DP=74;ExcessHet=3.0103;FS=0.000;MLEAC=2;MLEAF=1.00;MQ=43.97;MQRankSum=0.000;QD=32.03;ReadPosRankSum=-0.952;SOR=0.299	GT:AD:DP:GQ:PL	1/1:1,70:71:99:3117,113,0
3L	2710014	3L_2710014_DEL	ATT	A	3108.73	.	AC=2;AF=1.00;AN=2;BaseQRankSum=-0.441;ClippingRankSum=0.000;DB;DP=71;ExcessHet=3.0103;FS=0.000;MLEAC=2;MLEAF=1.00;MQ=43.97;MQRankSum=0.000;QD=27.54;ReadPosRankSum=-1.050;SOR=0.299	GT:AD:DP:GQ:PL	1/1:1,70:71:99:3146,116,0
3L	2710025	3L_2710025_SNP	G	T	3017.77	.	AC=2;AF=1.00;AN=2;BaseQRankSum=0.600;ClippingRankSum=0.000;DB;DP=73;ExcessHet=3.0103;FS=0.000;MLEAC=2;MLEAF=1.00;MQ=43.97;MQRankSum=0.000;QD=31.02;ReadPosRankSum=-1.686;SOR=0.430	GT:AD:DP:GQ:PL	1/1:1,72:73:99:3046,113,0
3L	2710142	3L_2710142_SNP	T	G	2764.77	.	AC=2;AF=1.00;AN=2;DB;DP=63;ExcessHet=3.0103;FS=0.000;MLEAC=2;MLEAF=1.00;MQ=44.00;QD=31.01;SOR=0.724	GT:AD:DP:GQ:PL	1/1:0,63:63:99:2793,190,0
3L	2710143	3L_2710143_SNP	T	G	2764.77	.	AC=2;AF=1.00;AN=2;DB;DP=61;ExcessHet=3.0103;FS=0.000;MLEAC=2;MLEAF=1.00;MQ=44.00;QD=24.95;SOR=0.793	GT:AD:DP:GQ:PL	1/1:0,61:61:99:2793,190,0
3L	2710251	.	G	T	649.77	.	AC=1;AF=0.500;AN=2;BaseQRankSum=1.872;ClippingRankSum=0.000;DP=53;ExcessHet=3.0103;FS=3.822;MLEAC=1;MLEAF=0.500;MQ=44.00;MQRankSum=0.000;QD=12.26;ReadPosRankSum=-0.698;SOR=0.341	GT:AD:DP:GQ:PL	0/1:23,30:53:99:678,0,411
3L	2710368	3L_2710368_SNP	G	A	1110.77	.	AC=2;AF=1.00;AN=2;DB;DP=41;ExcessHet=3.0103;FS=0.000;MLEAC=2;MLEAF=1.00;MQ=43.81;QD=27.09;SOR=0.954	GT:AD:DP:GQ:PL	1/1:0,41:41:99:1139,123,0
3L	2710383	.	TCGAGTGGAGCG	T	1807.73	.	AC=2;AF=1.00;AN=2;DP=42;ExcessHet=3.0103;FS=0.000;MLEAC=2;MLEAF=1.00;MQ=43.77;QD=30.33;SOR=0.954	GT:AD:DP:GQ:PL	1/1:0,41:41:99:1845,124,0
3L	2710448	3L_2710448_SNP	A	G	1041.77	.	AC=2;AF=1.00;AN=2;DB;DP=41;ExcessHet=3.0103;FS=0.000;MLEAC=2;MLEAF=1.00;MQ=43.76;QD=25.41;SOR=0.741	GT:AD:DP:GQ:PL	1/1:0,41:41:99:1070,122,0
3L	2710601	3L_2710601_SNP	C	G	831.77	.	AC=2;AF=1.00;AN=2;DB;DP=33;ExcessHet=3.0103;FS=0.000;MLEAC=2;MLEAF=1.00;MQ=43.94;QD=25.99;SOR=1.284	GT:AD:DP:GQ:PL	1/1:0,32:32:95:860,95,0
3L	2710614	3L_2710614_SNP	A	G	827.77	.	AC=2;AF=1.00;AN=2;DB;DP=32;ExcessHet=3.0103;FS=0.000;MLEAC=2;MLEAF=1.00;MQ=43.94;QD=26.70;SOR=1.402	GT:AD:DP:GQ:PL	1/1:0,31:31:93:856,93,0
3L	2710658	.	T	A	371.77	.	AC=1;AF=0.500;AN=2;BaseQRankSum=-0.962;ClippingRankSum=0.000;DP=36;ExcessHet=3.0103;FS=5.153;MLEAC=1;MLEAF=0.500;MQ=43.81;MQRankSum=0.041;QD=10.62;ReadPosRankSum=-0.838;SOR=0.193	GT:AD:DP:GQ:PL	0/1:17,18:35:99:400,0,376
3L	2710916	3L_2710916_SNP	T	C	1861.77	.	AC=2;AF=1.00;AN=2;DB;DP=44;ExcessHet=3.0103;FS=0.000;MLEAC=2;MLEAF=1.00;MQ=43.46;QD=35.29;SOR=1.105	GT:AD:DP:GQ:PL	1/1:0,44:44:99:1890,132,0
3L	2710923	3L_2710923_SNP	A	C	1886.77	.	AC=2;AF=1.00;AN=2;DB;DP=44;ExcessHet=3.0103;FS=0.000;MLEAC=2;MLEAF=1.00;MQ=43.46;QD=30.12;SOR=1.105	GT:AD:DP:GQ:PL	1/1:0,44:44:99:1915,135,0
3L	2710955	3L_2710955_SNP	C	A	1951.77	.	AC=2;AF=1.00;AN=2;DB;DP=43;ExcessHet=3.0103;FS=0.000;MLEAC=2;MLEAF=1.00;MQ=43.08;QD=29.73;SOR=1.455	GT:AD:DP:GQ:PL	1/1:0,43:43:99:1980,132,0
3L	2710958	3L_2710958_SNP	T	C	2085.77	.	AC=2;AF=1.00;AN=2;DB;DP=47;ExcessHet=3.0103;FS=0.000;MLEAC=2;MLEAF=1.00;MQ=43.12;QD=28.32;SOR=1.378	GT:AD:DP:GQ:PL	1/1:0,47:47:99:2114,141,0
3L	2710961	3L_2710961_SNP	A	G	2040.77	.	AC=2;AF=1.00;AN=2;DB;DP=44;ExcessHet=3.0103;FS=0.000;MLEAC=2;MLEAF=1.00;MQ=43.06;QD=24.88;SOR=1.508	GT:AD:DP:GQ:PL	1/1:0,44:44:99:2069,138,0
3L	2710978	3L_2710978_SNP	T	C	2081.77	.	AC=2;AF=1.00;AN=2;DB;DP=48;ExcessHet=3.0103;FS=0.000;MLEAC=2;MLEAF=1.00;MQ=43.05;QD=31.37;SOR=1.426	GT:AD:DP:GQ:PL	1/1:0,48:48:99:2110,144,0
3L	2710981	3L_2710981_SNP	G	A	2081.77	.	AC=2;AF=1.00;AN=2;DB;DP=45;ExcessHet=3.0103;FS=0.000;MLEAC=2;MLEAF=1.00;MQ=43.03;QD=28.96;SOR=1.414	GT:AD:DP:GQ:PL	1/1:0,45:45:99:2110,144,0
3L	2710999	3L_2710999_SNP	T	C	1294.77	.	AC=2;AF=1.00;AN=2;DB;DP=49;ExcessHet=3.0103;FS=0.000;MLEAC=2;MLEAF=1.00;MQ=42.85;QD=26.97;SOR=1.179	GT:AD:DP:GQ:PL	1/1:0,48:48:99:1323,144,0
3L	2711040	3L_2711040_SNP	C	T	1316.77	.	AC=2;AF=1.00;AN=2;BaseQRankSum=1.426;ClippingRankSum=0.000;DB;DP=50;ExcessHet=3.0103;FS=3.979;MLEAC=2;MLEAF=1.00;MQ=42.75;MQRankSum=-0.981;QD=26.34;ReadPosRankSum=-0.446;SOR=0.976	GT:AD:DP:GQ:PL	1/1:1,49:50:99:1345,123,0
3L	2711077	3L_2711077_SNP	A	T	2148.77	.	AC=2;AF=1.00;AN=2;BaseQRankSum=-0.137;ClippingRankSum=0.000;DB;DP=52;ExcessHet=3.0103;FS=3.938;MLEAC=2;MLEAF=1.00;MQ=42.69;MQRankSum=-1.003;QD=34.13;ReadPosRankSum=-1.276;SOR=0.945	GT:AD:DP:GQ:PL	1/1:1,51:52:99:2177,104,0
3L	2711078	3L_2711078_SNP	G	A	2148.77	.	AC=2;AF=1.00;AN=2;BaseQRankSum=-0.466;ClippingRankSum=0.000;DB;DP=53;ExcessHet=3.0103;FS=3.819;MLEAC=2;MLEAF=1.00;MQ=42.71;MQRankSum=-0.985;QD=26.28;ReadPosRankSum=-1.285;SOR=0.861	GT:AD:DP:GQ:PL	1/1:1,52:53:99:2177,104,0
3L	2711095	3L_2711095_SNP	A	G	2406.77	.	AC=2;AF=1.00;AN=2;BaseQRankSum=-0.979;ClippingRankSum=0.000;DB;DP=55;ExcessHet=3.0103;FS=0.000;MLEAC=2;MLEAF=1.00;MQ=42.72;MQRankSum=-0.986;QD=36.17;ReadPosRankSum=-1.513;SOR=0.223	GT:AD:DP:GQ:PL	1/1:1,54:55:99:2435,100,0
3L	2711101	3L_2711101_SNP	A	T	2459.77	.	AC=2;AF=1.00;AN=2;BaseQRankSum=0.838;ClippingRankSum=0.000;DB;DP=58;ExcessHet=3.0103;FS=0.000;MLEAC=2;MLEAF=1.00;MQ=42.72;MQRankSum=-1.003;QD=22.22;ReadPosRankSum=-1.046;SOR=0.237	GT:AD:DP:GQ:PL	1/1:1,57:58:99:2488,103,0
3L	2711106	3L_2711106_SNP	G	A	2414.77	.	AC=2;AF=1.00;AN=2;BaseQRankSum=0.329;ClippingRankSum=0.000;DB;DP=55;ExcessHet=3.0103;FS=0.000;MLEAC=2;MLEAF=1.00;MQ=42.72;MQRankSum=-0.986;QD=28.20;ReadPosRankSum=-1.009;SOR=0.325	GT:AD:DP:GQ:PL	1/1:1,54:55:99:2443,100,0
3L	2711109	3L_2711109_SNP	G	A	2464.77	.	AC=2;AF=1.00;AN=2;BaseQRankSum=1.215;ClippingRankSum=0.000;DB;DP=54;ExcessHet=3.0103;FS=0.000;MLEAC=2;MLEAF=1.00;MQ=42.66;MQRankSum=-1.040;QD=29.35;ReadPosRankSum=-0.963;SOR=0.307	GT:AD:DP:GQ:PL	1/1:1,53:54:99:2493,103,0
3L	2711117	3L_2711117_SNP	C	T	2329.77	.	AC=2;AF=1.00;AN=2;BaseQRankSum=-0.496;ClippingRankSum=0.000;DB;DP=55;ExcessHet=3.0103;FS=0.000;MLEAC=2;MLEAF=1.00;MQ=42.89;MQRankSum=-1.038;QD=32.57;ReadPosRankSum=-0.756;SOR=0.287	GT:AD:DP:GQ:PL	1/1:1,54:55:94:2358,94,0
3L	2711120	3L_2711120_SNP	T	C	2284.77	.	AC=2;AF=1.00;AN=2;BaseQRankSum=-1.676;ClippingRankSum=0.000;DB;DP=52;ExcessHet=3.0103;FS=0.000;MLEAC=2;MLEAF=1.00;MQ=42.90;MQRankSum=-1.021;QD=27.11;ReadPosRankSum=-0.633;SOR=0.273	GT:AD:DP:GQ:PL	1/1:1,51:52:91:2313,91,0
3L	2711153	3L_2711153_SNP	G	A	1355.77	.	AC=2;AF=1.00;AN=2;BaseQRankSum=1.120;ClippingRankSum=0.000;DB;DP=52;ExcessHet=3.0103;FS=0.000;MLEAC=2;MLEAF=1.00;MQ=43.05;MQRankSum=-0.874;QD=26.07;ReadPosRankSum=1.338;SOR=0.284	GT:AD:DP:GQ:PL	1/1:1,51:52:99:1384,129,0
3L	2711166	3L_2711166_SNP	T	C	2257.77	.	AC=2;AF=1.00;AN=2;DB;DP=51;ExcessHet=3.0103;FS=0.000;MLEAC=2;MLEAF=1.00;MQ=42.99;QD=32.61;SOR=0.813	GT:AD:DP:GQ:PL	1/1:0,51:51:99:2286,154,0
3L	2711175	3L_2711175_SNP	G	A	2257.77	.	AC=2;AF=1.00;AN=2;DB;DP=51;ExcessHet=3.0103;FS=0.000;MLEAC=2;MLEAF=1.00;MQ=42.99;QD=26.82;SOR=0.813	GT:AD:DP:GQ:PL	1/1:0,51:51:99:2286,154,0
3L	2711256	3L_2711256_SNP	G	A	1319.77	.	AC=2;AF=1.00;AN=2;DB;DP=54;ExcessHet=3.0103;FS=0.000;MLEAC=2;MLEAF=1.00;MQ=43.78;QD=25.38;SOR=1.358	GT:AD:DP:GQ:PL	1/1:0,52:52:99:1348,154,0
3L	2711295	3L_2711295_SNP	C	T	1535.77	.	AC=2;AF=1.00;AN=2;DB;DP=55;ExcessHet=3.0103;FS=0.000;MLEAC=2;MLEAF=1.00;MQ=43.79;QD=28.44;SOR=1.118	GT:AD:DP:GQ:PL	1/1:0,54:54:99:1564,162,0
3L	2711374	.	AGTCTTAAAGT	A	1012.73	.	AC=1;AF=0.500;AN=2;BaseQRankSum=-1.062;ClippingRankSum=0.000;DP=56;ExcessHet=3.0103;FS=3.786;MLEAC=1;MLEAF=0.500;MQ=43.75;MQRankSum=-2.603;QD=18.41;ReadPosRankSum=-0.240;SOR=1.302	GT:AD:DP:GQ:PL	0/1:28,27:55:99:1050,0,1093
3L	2711546	.	A	T	498.77	.	AC=1;AF=0.500;AN=2;BaseQRankSum=-1.021;ClippingRankSum=0.000;DP=49;ExcessHet=3.0103;FS=0.000;MLEAC=1;MLEAF=0.500;MQ=44.00;MQRankSum=0.000;QD=10.18;ReadPosRankSum=-0.245;SOR=0.804	GT:AD:DP:GQ:PL	0/1:25,24:49:99:527,0,572
3L	2711991	.	A	C	1266.77	.	AC=2;AF=1.00;AN=2;BaseQRankSum=0.371;ClippingRankSum=0.000;DP=55;ExcessHet=3.0103;FS=2.876;MLEAC=2;MLEAF=1.00;MQ=44.00;MQRankSum=0.000;QD=23.46;ReadPosRankSum=-0.918;SOR=0.211	GT:AD:DP:GQ:PL	1/1:2,52:54:99:1295,105,0
3L	2712177	.	A	G	904.77	.	AC=1;AF=0.500;AN=2;BaseQRankSum=1.946;ClippingRankSum=0.000;DP=49;ExcessHet=3.0103;FS=16.438;MLEAC=1;MLEAF=0.500;MQ=43.90;MQRankSum=-0.980;QD=18.46;ReadPosRankSum=-0.180;SOR=1.340	GT:AD:DP:GQ:PL	0/1:25,24:49:99:933,0,978
3L	2712178	.	G	T	904.77	.	AC=1;AF=0.500;AN=2;BaseQRankSum=2.878;ClippingRankSum=0.000;DP=49;ExcessHet=3.0103;FS=16.438;MLEAC=1;MLEAF=0.500;MQ=43.90;MQRankSum=-0.980;QD=18.46;ReadPosRankSum=-0.196;SOR=1.340	GT:AD:DP:GQ:PL	0/1:25,24:49:99:933,0,978
3L	2712181	3L_2712181_SNP	G	A	975.77	.	AC=1;AF=0.500;AN=2;BaseQRankSum=0.136;ClippingRankSum=0.000;DB;DP=49;ExcessHet=3.0103;FS=16.438;MLEAC=1;MLEAF=0.500;MQ=43.90;MQRankSum=-0.980;QD=19.91;ReadPosRankSum=0.440;SOR=1.340	GT:AD:DP:GQ:PL	0/1:25,24:49:99:1004,0,1139
3L	2712188	3L_2712188_SNP	A	T	933.77	.	AC=1;AF=0.500;AN=2;BaseQRankSum=0.629;ClippingRankSum=0.000;DB;DP=54;ExcessHet=3.0103;FS=12.677;MLEAC=1;MLEAF=0.500;MQ=43.91;MQRankSum=-1.040;QD=17.29;ReadPosRankSum=0.805;SOR=0.851	GT:AD:DP:GQ:PL	0/1:29,25:54:99:962,0,1142
3L	2712198	3L_2712198_SNP	A	T	977.77	.	AC=1;AF=0.500;AN=2;BaseQRankSum=2.142;ClippingRankSum=0.000;DB;DP=54;ExcessHet=3.0103;FS=3.944;MLEAC=1;MLEAF=0.500;MQ=43.91;MQRankSum=-1.001;QD=18.11;ReadPosRankSum=-0.274;SOR=0.287	GT:AD:DP:GQ:PL	0/1:28,26:54:99:1006,0,1136
3L	2712243	3L_2712243_SNP	G	A	393.77	.	AC=1;AF=0.500;AN=2;BaseQRankSum=-2.930;ClippingRankSum=0.000;DB;DP=52;ExcessHet=3.0103;FS=4.222;MLEAC=1;MLEAF=0.500;MQ=43.91;MQRankSum=-1.176;QD=7.57;ReadPosRankSum=0.896;SOR=0.277	GT:AD:DP:GQ:PL	0/1:31,21:52:99:422,0,718
3L	2712272	3L_2712272_SNP	G	A	601.77	.	AC=1;AF=0.500;AN=2;BaseQRankSum=3.923;ClippingRankSum=0.000;DB;DP=62;ExcessHet=3.0103;FS=2.174;MLEAC=1;MLEAF=0.500;MQ=44.00;MQRankSum=0.000;QD=9.71;ReadPosRankSum=-0.906;SOR=0.436	GT:AD:DP:GQ:PL	0/1:34,28:62:99:630,0,742
3L	2712348	3L_2712348_SNP	T	C	617.77	.	AC=1;AF=0.500;AN=2;BaseQRankSum=-0.550;ClippingRankSum=0.000;DB;DP=71;ExcessHet=3.0103;FS=4.580;MLEAC=1;MLEAF=0.500;MQ=44.00;MQRankSum=0.000;QD=8.70;ReadPosRankSum=-0.095;SOR=0.465	GT:AD:DP:GQ:PL	0/1:40,31:71:99:646,0,915
3L	2712445	3L_2712445_SNP	T	A	446.77	.	AC=1;AF=0.500;AN=2;BaseQRankSum=-0.444;ClippingRankSum=0.000;DB;DP=71;ExcessHet=3.0103;FS=8.641;MLEAC=1;MLEAF=0.500;MQ=44.00;MQRankSum=0.000;QD=6.29;ReadPosRankSum=0.082;SOR=1.139	GT:AD:DP:GQ:PL	0/1:47,24:71:99:475,0,1136
3L	2712594	3L_2712594_SNP	T	G	421.77	.	AC=1;AF=0.500;AN=2;BaseQRankSum=-2.954;ClippingRankSum=0.000;DB;DP=60;ExcessHet=3.0103;FS=12.667;MLEAC=1;MLEAF=0.500;MQ=44.00;MQRankSum=0.000;QD=7.27;ReadPosRankSum=-0.169;SOR=0.587	GT:AD:DP:GQ:PL	0/1:35,23:58:99:450,0,834
3L	2712613	3L_2712613_SNP	A	G	454.77	.	AC=1;AF=0.500;AN=2;BaseQRankSum=-0.042;ClippingRankSum=0.000;DB;DP=61;ExcessHet=3.0103;FS=7.518;MLEAC=1;MLEAF=0.500;MQ=44.00;MQRankSum=0.000;QD=7.58;ReadPosRankSum=-0.460;SOR=0.353	GT:AD:DP:GQ:PL	0/1:37,23:60:99:483,0,875
3L	2712748	3L_2712748_SNP	T	C	1504.77	.	AC=2;AF=1.00;AN=2;DB;DP=58;ExcessHet=3.0103;FS=0.000;MLEAC=2;MLEAF=1.00;MQ=44.00;QD=25.94;SOR=0.693	GT:AD:DP:GQ:PL	1/1:0,58:58:99:1533,173,0
3L	2712878	3L_2712878_SNP	C	T	442.77	.	AC=1;AF=0.500;AN=2;BaseQRankSum=-1.743;ClippingRankSum=0.000;DB;DP=42;ExcessHet=3.0103;FS=0.000;MLEAC=1;MLEAF=0.500;MQ=43.86;MQRankSum=0.205;QD=10.54;ReadPosRankSum=-0.177;SOR=0.616	GT:AD:DP:GQ:PL	0/1:19,23:42:99:471,0,411
3L	2712919	.	A	AC	730.73	.	AC=1;AF=0.500;AN=2;BaseQRankSum=1.042;ClippingRankSum=0.000;DP=50;ExcessHet=3.0103;FS=9.282;MLEAC=1;MLEAF=0.500;MQ=43.88;MQRankSum=0.934;QD=14.91;ReadPosRankSum=-0.026;SOR=1.359	GT:AD:DP:GQ:PL	0/1:23,26:49:99:768,0,700
3L	2712921	.	C	A	781.77	.	AC=1;AF=0.500;AN=2;BaseQRankSum=2.930;ClippingRankSum=0.000;DP=52;ExcessHet=3.0103;FS=5.785;MLEAC=1;MLEAF=0.500;MQ=43.89;MQRankSum=0.141;QD=15.33;ReadPosRankSum=-1.544;SOR=0.768	GT:AD:DP:GQ:PL	0/1:23,28:51:99:810,0,689
3L	2713068	3L_2713068_SNP	C	T	447.77	.	AC=1;AF=0.500;AN=2;BaseQRankSum=1.776;ClippingRankSum=0.000;DB;DP=38;ExcessHet=3.0103;FS=1.392;MLEAC=1;MLEAF=0.500;MQ=43.70;MQRankSum=1.682;QD=12.10;ReadPosRankSum=-0.163;SOR=1.136	GT:AD:DP:GQ:PL	0/1:16,21:37:99:476,0,325
3L	2713082	3L_2713082_SNP	T	A	1384.77	.	AC=2;AF=1.00;AN=2;DB;DP=40;ExcessHet=3.0103;FS=0.000;MLEAC=2;MLEAF=1.00;MQ=43.54;QD=30.51;SOR=1.552	GT:AD:DP:GQ:PL	1/1:0,39:39:99:1413,117,0
3L	2713206	3L_2713206_SNP	T	C	328.77	.	AC=1;AF=0.500;AN=2;BaseQRankSum=-2.088;ClippingRankSum=0.000;DB;DP=47;ExcessHet=3.0103;FS=2.512;MLEAC=1;MLEAF=0.500;MQ=42.70;MQRankSum=-0.811;QD=7.15;ReadPosRankSum=-0.200;SOR=1.127	GT:AD:DP:GQ:PL	0/1:26,20:46:99:357,0,602
3L	2713265	3L_2713265_SNP	G	T	695.77	.	AC=1;AF=0.500;AN=2;BaseQRankSum=2.006;ClippingRankSum=0.000;DB;DP=41;ExcessHet=3.0103;FS=2.807;MLEAC=1;MLEAF=0.500;MQ=42.36;MQRankSum=1.256;QD=16.97;ReadPosRankSum=-1.446;SOR=0.293	GT:AD:DP:GQ:PL	0/1:18,23:41:99:724,0,687
3L	2713266	3L_2713266_SNP	G	A	658.77	.	AC=1;AF=0.500;AN=2;BaseQRankSum=-0.627;ClippingRankSum=0.000;DB;DP=41;ExcessHet=3.0103;FS=2.807;MLEAC=1;MLEAF=0.500;MQ=42.36;MQRankSum=-1.227;QD=16.07;ReadPosRankSum=1.512;SOR=1.371	GT:AD:DP:GQ:PL	0/1:23,18:41:99:687,0,886
3L	2713281	3L_2713281_SNP	A	C	646.77	.	AC=1;AF=0.500;AN=2;BaseQRankSum=-2.260;ClippingRankSum=0.000;DB;DP=38;ExcessHet=3.0103;FS=2.742;MLEAC=1;MLEAF=0.500;MQ=42.43;MQRankSum=-1.282;QD=17.02;ReadPosRankSum=1.111;SOR=1.179	GT:AD:DP:GQ:PL	0/1:20,18:38:99:675,0,811
3L	2713307	3L_2713307_SNP	A	G	508.77	.	AC=1;AF=0.500;AN=2;BaseQRankSum=-0.962;ClippingRankSum=0.000;DB;DP=45;ExcessHet=3.0103;FS=0.000;MLEAC=1;MLEAF=0.500;MQ=41.67;MQRankSum=-0.202;QD=11.31;ReadPosRankSum=-0.558;SOR=0.742	GT:AD:DP:GQ:PL	0/1:21,24:45:99:537,0,452
3L	2713328	3L_2713328_SNP	A	G	2311.77	.	AC=2;AF=1.00;AN=2;DB;DP=50;ExcessHet=3.0103;FS=0.000;MLEAC=2;MLEAF=1.00;MQ=40.98;QD=34.15;SOR=0.773	GT:AD:DP:GQ:PL	1/1:0,50:50:99:2340,157,0
3L	2713337	3L_2713337_SNP	G	A	2221.77	.	AC=2;AF=1.00;AN=2;DB;DP=49;ExcessHet=3.0103;FS=0.000;MLEAC=2;MLEAF=1.00;MQ=40.87;QD=27.10;SOR=0.733	GT:AD:DP:GQ:PL	1/1:0,49:49:99:2250,151,0
3L	2713369	3L_2713369_SNP	A	T	2176.77	.	AC=2;AF=1.00;AN=2;DB;DP=49;ExcessHet=3.0103;FS=0.000;MLEAC=2;MLEAF=1.00;MQ=39.97;QD=33.18;SOR=0.818	GT:AD:DP:GQ:PL	1/1:0,49:49:99:2205,147,0
3L	2713373	.	TTA	T	810.73	.	AC=1;AF=0.500;AN=2;BaseQRankSum=-1.129;ClippingRankSum=0.000;DP=47;ExcessHet=3.0103;FS=1.133;MLEAC=1;MLEAF=0.500;MQ=39.79;MQRankSum=-0.248;QD=17.25;ReadPosRankSum=-1.760;SOR=0.990	GT:AD:DP:GQ:PL	0/1:25,22:47:99:848,0,984
3L	2713376	.	T	TCG	946.73	.	AC=1;AF=0.500;AN=2;BaseQRankSum=1.474;ClippingRankSum=0.000;DP=48;ExcessHet=3.0103;FS=1.133;MLEAC=1;MLEAF=0.500;MQ=39.84;MQRankSum=0.271;QD=20.14;ReadPosRankSum=1.931;SOR=0.465	GT:AD:DP:GQ:PL	0/1:22,25:47:99:984,0,848
3L	2713379	.	TCA	T	946.73	.	AC=1;AF=0.500;AN=2;BaseQRankSum=1.067;ClippingRankSum=0.000;DP=48;ExcessHet=3.0103;FS=2.454;MLEAC=1;MLEAF=0.500;MQ=39.86;MQRankSum=0.256;QD=20.58;ReadPosRankSum=2.343;SOR=0.412	GT:AD:DP:GQ:PL	0/1:22,24:46:99:984,0,848
3L	2713381	.	ATAAC	A	813.73	.	AC=1;AF=0.500;AN=2;BaseQRankSum=2.786;ClippingRankSum=0.000;DP=49;ExcessHet=3.0103;FS=2.561;MLEAC=1;MLEAF=0.500;MQ=39.86;MQRankSum=-0.012;QD=18.08;ReadPosRankSum=-2.590;SOR=1.034	GT:AD:DP:GQ:PL	0/1:23,22:45:99:851,0,942
3L	2713383	.	AACAT	A	862.73	.	AC=1;AF=0.500;AN=2;BaseQRankSum=1.594;ClippingRankSum=0.000;DP=49;ExcessHet=3.0103;FS=2.561;MLEAC=1;MLEAF=0.500;MQ=39.86;MQRankSum=0.036;QD=19.17;SOR=0.521	GT:AD:DP:GQ:PL	0/1:22,23:45:99:900,0,854
3L	2713386	.	A	G	825.77	.	AC=1;AF=0.500;AN=2;BaseQRankSum=-2.744;ClippingRankSum=0.000;DP=49;ExcessHet=3.0103;FS=2.561;MLEAC=1;MLEAF=0.500;MQ=39.86;MQRankSum=-0.012;QD=18.35;SOR=1.034	GT:AD:DP:GQ:PL	0/1:23,22:45:99:854,0,900
3L	2713389	.	A	C	783.77	.	AC=1;AF=0.500;AN=2;BaseQRankSum=-2.501;ClippingRankSum=0.000;DP=48;ExcessHet=3.0103;FS=2.498;MLEAC=1;MLEAF=0.500;MQ=39.77;MQRankSum=-0.300;QD=17.81;SOR=0.933	GT:AD:DP:GQ:PL	0/1:23,21:44:99:812,0,903
3L	2713391	3L_2713391_SNP	A	ACTTAG,G	1979.73	.	AC=1,1;AF=0.500,0.500;AN=2;DB;DP=48;ExcessHet=3.0103;FS=0.000;MLEAC=1,1;MLEAF=0.500,0.500;MQ=39.77;QD=29.45;SOR=0.693	GT:AD:DP:GQ:PL	1/2:0,23,24:47:99:2017,1010,938,969,0,894
3L	2713393	.	T	TC	774.73	.	AC=1;AF=0.500;AN=2;BaseQRankSum=1.253;ClippingRankSum=0.000;DP=48;ExcessHet=3.0103;FS=2.498;MLEAC=1;MLEAF=0.500;MQ=39.77;MQRankSum=-0.300;QD=17.61;ReadPosRankSum=-3.059;SOR=0.933	GT:AD:DP:GQ:PL	0/1:23,21:44:99:812,0,903
3L	2713395	3L_2713395_SNP	T	A	862.77	.	AC=1;AF=0.500;AN=2;BaseQRankSum=1.161;ClippingRankSum=0.000;DB;DP=48;ExcessHet=3.0103;FS=2.694;MLEAC=1;MLEAF=0.500;MQ=39.77;MQRankSum=0.000;QD=18.36;ReadPosRankSum=2.907;SOR=0.825	GT:AD:DP:GQ:PL	0/1:24,23:47:99:891,0,979
3L	2713398	.	AAG	A	753.73	.	AC=1;AF=0.500;AN=2;BaseQRankSum=-2.351;ClippingRankSum=0.000;DP=50;ExcessHet=3.0103;FS=2.454;MLEAC=1;MLEAF=0.500;MQ=39.78;MQRankSum=-0.492;QD=16.39;ReadPosRankSum=3.068;SOR=0.937	GT:AD:DP:GQ:PL	0/1:25,21:46:99:791,0,986
3L	2713400	.	G	GCTTTTCCTTC	753.73	.	AC=1;AF=0.500;AN=2;BaseQRankSum=-3.090;ClippingRankSum=0.000;DP=49;ExcessHet=3.0103;FS=2.561;MLEAC=1;MLEAF=0.500;MQ=39.69;MQRankSum=-0.255;QD=16.75;ReadPosRankSum=2.504;SOR=0.886	GT:AD:DP:GQ:PL	0/1:24,21:45:99:791,0,986
3L	2713402	.	T	TC	756.73	.	AC=1;AF=0.500;AN=2;BaseQRankSum=0.708;ClippingRankSum=0.000;DP=49;ExcessHet=3.0103;FS=1.177;MLEAC=1;MLEAF=0.500;MQ=39.69;MQRankSum=-0.454;QD=17.20;ReadPosRankSum=2.759;SOR=0.777	GT:AD:DP:GQ:PL	0/1:24,20:44:99:794,0,944
3L	2713403	.	T	TCGCCTTAAA	762.73	.	AC=1;AF=0.500;AN=2;BaseQRankSum=-1.522;ClippingRankSum=0.000;DP=49;ExcessHet=3.0103;FS=2.835;MLEAC=1;MLEAF=0.500;MQ=39.63;MQRankSum=-1.824;QD=16.58;ReadPosRankSum=-1.050;SOR=1.244	GT:AD:DP:GQ:PL	0/1:26,20:46:99:800,0,1071
3L	2713404	.	G	C	939.73	.	AC=1;AF=0.500;AN=2;BaseQRankSum=-0.682;ClippingRankSum=0.000;DP=50;ExcessHet=3.0103;FS=2.780;MLEAC=1;MLEAF=0.500;MQ=39.66;MQRankSum=0.415;QD=19.58;ReadPosRankSum=1.813;SOR=0.694	GT:AD:DP:GQ:PL	0/1:23,25:48:99:977,0,933
3L	2713406	.	T	C	643.73	.	AC=1;AF=0.500;AN=2;BaseQRankSum=-3.365;ClippingRankSum=0.000;DP=48;ExcessHet=3.0103;FS=9.218;MLEAC=1;MLEAF=0.500;MQ=39.56;MQRankSum=-2.118;QD=13.99;ReadPosRankSum=-0.749;SOR=1.035	GT:AD:DP:GQ:PL	0/1:27,19:46:99:681,0,1077
3L	2713408	.	T	TAGTTAAATAC	517.73	.	AC=1;AF=0.500;AN=2;BaseQRankSum=-2.143;ClippingRankSum=0.000;DP=46;ExcessHet=3.0103;FS=9.218;MLEAC=1;MLEAF=0.500;MQ=39.45;MQRankSum=-2.118;QD=12.63;ReadPosRankSum=-0.709;SOR=1.035	GT:AD:DP:GQ:PL	0/1:25,16:41:99:555,0,1087
3L	2713410	3L_2713410_SNP	T	G	961.77	.	AC=1;AF=0.500;AN=2;BaseQRankSum=-1.758;ClippingRankSum=0.000;DB;DP=45;ExcessHet=3.0103;FS=6.473;MLEAC=1;MLEAF=0.500;MQ=39.57;MQRankSum=0.611;QD=21.86;ReadPosRankSum=1.361;SOR=1.112	GT:AD:DP:GQ:PL	0/1:20,24:44:99:990,0,730
3L	2713411	3L_2713411_INS	T	TGCCTTCGTCGC	526.73	.	AC=1;AF=0.500;AN=2;BaseQRankSum=0.145;ClippingRankSum=0.000;DB;DP=45;ExcessHet=3.0103;FS=7.067;MLEAC=1;MLEAF=0.500;MQ=39.57;MQRankSum=-1.976;QD=13.17;ReadPosRankSum=-1.174;SOR=1.051	GT:AD:DP:GQ:PL	0/1:24,16:40:99:564,0,961
3L	2713415	3L_2713415_SNP	G	T	683.73	.	AC=1;AF=0.500;AN=2;BaseQRankSum=-0.394;ClippingRankSum=0.000;DB;DP=44;ExcessHet=3.0103;FS=9.652;MLEAC=1;MLEAF=0.500;MQ=39.56;MQRankSum=-2.638;QD=15.54;ReadPosRankSum=-0.527;SOR=1.139	GT:AD:DP:GQ:PL	0/1:25,19:44:99:721,0,993
3L	2713417	3L_2713417_SNP	A	G	482.77	.	AC=1;AF=0.500;AN=2;BaseQRankSum=-1.631;ClippingRankSum=0.000;DB;DP=44;ExcessHet=3.0103;FS=9.652;MLEAC=1;MLEAF=0.500;MQ=39.56;MQRankSum=-2.638;QD=12.38;ReadPosRankSum=-0.498;SOR=1.139	GT:AD:DP:GQ:PL	0/1:25,14:39:99:511,0,1009
3L	2713418	3L_2713418_INS	T	TCGACTA	850.73	.	AC=1;AF=0.500;AN=2;BaseQRankSum=-1.557;ClippingRankSum=0.000;DB;DP=43;ExcessHet=3.0103;FS=7.505;MLEAC=1;MLEAF=0.500;MQ=39.53;MQRankSum=-2.813;QD=19.78;ReadPosRankSum=-0.154;SOR=0.954	GT:AD:DP:GQ:PL	0/1:25,18:43:99:888,0,981
3L	2713422	3L_2713422_SNP	C	T	931.77	.	AC=1;AF=0.500;AN=2;BaseQRankSum=1.687;ClippingRankSum=0.000;DB;DP=45;ExcessHet=3.0103;FS=2.555;MLEAC=1;MLEAF=0.500;MQ=39.73;MQRankSum=0.024;QD=20.71;ReadPosRankSum=0.842;SOR=1.148	GT:AD:DP:GQ:PL	0/1:21,24:45:99:960,0,807
3L	2713429	3L_2713429_SNP	A	T	873.77	.	AC=1;AF=0.500;AN=2;BaseQRankSum=-1.257;ClippingRankSum=0.000;DB;DP=43;ExcessHet=3.0103;FS=2.619;MLEAC=1;MLEAF=0.500;MQ=40.01;MQRankSum=-0.510;QD=20.32;ReadPosRankSum=-0.037;SOR=1.179	GT:AD:DP:GQ:PL	0/1:20,23:43:99:902,0,788
3L	2713464	3L_2713464_SNP	A	G	431.77	.	AC=1;AF=0.500;AN=2;BaseQRankSum=-0.242;ClippingRankSum=0.000;DB;DP=41;ExcessHet=3.0103;FS=0.000;MLEAC=1;MLEAF=0.500;MQ=40.81;MQRankSum=-1.835;QD=10.53;ReadPosRankSum=-0.563;SOR=0.743	GT:AD:DP:GQ:PL	0/1:19,22:41:99:460,0,408
3L	2713519	3L_2713519_SNP	T	A	317.77	.	AC=1;AF=0.500;AN=2;BaseQRankSum=1.025;ClippingRankSum=0.000;DB;DP=41;ExcessHet=3.0103;FS=1.279;MLEAC=1;MLEAF=0.500;MQ=41.85;MQRankSum=0.355;QD=7.75;ReadPosRankSum=0.767;SOR=0.425	GT:AD:DP:GQ:PL	0/1:24,17:41:99:346,0,541
3L	2713594	3L_2713594_SNP	T	G	935.77	.	AC=2;AF=1.00;AN=2;DB;DP=36;ExcessHet=3.0103;FS=0.000;MLEAC=2;MLEAF=1.00;MQ=42.06;QD=25.99;SOR=0.927	GT:AD:DP:GQ:PL	1/1:0,36:36:99:964,108,0
3L	2713633	3L_2713633_SNP	C	G	564.77	.	AC=1;AF=0.500;AN=2;BaseQRankSum=-1.327;ClippingRankSum=0.000;DB;DP=33;ExcessHet=3.0103;FS=3.093;MLEAC=1;MLEAF=0.500;MQ=43.08;MQRankSum=0.385;QD=17.11;ReadPosRankSum=0.980;SOR=0.997	GT:AD:DP:GQ:PL	0/1:18,15:33:99:593,0,685
3L	2713637	3L_2713637_SNP	G	T	594.77	.	AC=1;AF=0.500;AN=2;BaseQRankSum=-0.463;ClippingRankSum=0.000;DB;DP=36;ExcessHet=3.0103;FS=6.944;MLEAC=1;MLEAF=0.500;MQ=43.10;MQRankSum=0.772;QD=16.52;ReadPosRankSum=0.469;SOR=1.253	GT:AD:DP:GQ:PL	0/1:19,17:36:99:623,0,832
3L	2713640	3L_2713640_SNP	C	T	591.77	.	AC=1;AF=0.500;AN=2;BaseQRankSum=-0.841;ClippingRankSum=0.000;DB;DP=39;ExcessHet=3.0103;FS=1.287;MLEAC=1;MLEAF=0.500;MQ=43.17;MQRankSum=0.538;QD=15.17;ReadPosRankSum=0.747;SOR=1.133	GT:AD:DP:GQ:PL	0/1:22,17:39:99:620,0,863
3L	2713867	3L_2713867_SNP	A	G	537.77	.	AC=1;AF=0.500;AN=2;BaseQRankSum=-1.465;ClippingRankSum=0.000;DB;DP=51;ExcessHet=3.0103;FS=0.000;MLEAC=1;MLEAF=0.500;MQ=44.00;MQRankSum=0.000;QD=10.54;ReadPosRankSum=-0.504;SOR=0.716	GT:AD:DP:GQ:PL	0/1:24,27:51:99:566,0,489
3L	2713973	.	T	TGGG	1096.73	.	AC=1;AF=0.500;AN=2;BaseQRankSum=1.750;ClippingRankSum=0.000;DP=42;ExcessHet=3.0103;FS=1.283;MLEAC=1;MLEAF=0.500;MQ=44.00;MQRankSum=0.000;QD=26.11;ReadPosRankSum=0.160;SOR=0.648	GT:AD:DP:GQ:PL	0/1:14,28:42:99:1134,0,504
3L	2713974	.	C	G	1105.77	.	AC=1;AF=0.500;AN=2;BaseQRankSum=-0.084;ClippingRankSum=0.000;DP=42;ExcessHet=3.0103;FS=1.283;MLEAC=1;MLEAF=0.500;MQ=44.00;MQRankSum=0.000;QD=26.33;ReadPosRankSum=0.120;SOR=0.648	GT:AD:DP:GQ:PL	0/1:14,28:42:99:1134,0,504
3L	2713984	3L_2713984_SNP	C	T	1063.77	.	AC=1;AF=0.500;AN=2;BaseQRankSum=0.158;ClippingRankSum=0.000;DB;DP=39;ExcessHet=3.0103;FS=0.000;MLEAC=1;MLEAF=0.500;MQ=44.00;MQRankSum=0.000;QD=27.28;ReadPosRankSum=0.328;SOR=0.569	GT:AD:DP:GQ:PL	0/1:13,26:39:99:1092,0,507
3L	2714035	.	G	T	427.77	.	AC=1;AF=0.500;AN=2;BaseQRankSum=1.154;ClippingRankSum=0.000;DP=48;ExcessHet=3.0103;FS=1.141;MLEAC=1;MLEAF=0.500;MQ=44.00;MQRankSum=0.000;QD=8.91;ReadPosRankSum=0.459;SOR=0.513	GT:AD:DP:GQ:PL	0/1:27,21:48:99:456,0,621
3L	2714139	3L_2714139_SNP	G	C	572.77	.	AC=1;AF=0.500;AN=2;BaseQRankSum=-2.201;ClippingRankSum=0.000;DB;DP=64;ExcessHet=3.0103;FS=0.000;MLEAC=1;MLEAF=0.500;MQ=43.97;MQRankSum=-1.033;QD=8.95;ReadPosRankSum=1.181;SOR=0.754	GT:AD:DP:GQ:PL	0/1:34,30:64:99:601,0,735
3L	2714304	3L_2714304_SNP	A	T	561.77	.	AC=1;AF=0.500;AN=2;BaseQRankSum=1.682;ClippingRankSum=0.000;DB;DP=66;ExcessHet=3.0103;FS=1.004;MLEAC=1;MLEAF=0.500;MQ=43.88;MQRankSum=-1.200;QD=8.51;ReadPosRankSum=-0.714;SOR=0.973	GT:AD:DP:GQ:PL	0/1:36,30:66:99:590,0,744
3L	2714323	3L_2714323_SNP	G	A	1080.77	.	AC=1;AF=0.500;AN=2;BaseQRankSum=2.566;ClippingRankSum=0.000;DB;DP=63;ExcessHet=3.0103;FS=1.027;MLEAC=1;MLEAF=0.500;MQ=43.88;MQRankSum=-1.108;QD=17.16;ReadPosRankSum=-0.517;SOR=0.990	GT:AD:DP:GQ:PL	0/1:33,30:63:99:1109,0,1633
3L	2714332	3L_2714332_SNP	G	T	1012.77	.	AC=1;AF=0.500;AN=2;BaseQRankSum=2.109;ClippingRankSum=0.000;DB;DP=64;ExcessHet=3.0103;FS=2.153;MLEAC=1;MLEAF=0.500;MQ=43.88;MQRankSum=-1.345;QD=15.82;ReadPosRankSum=0.821;SOR=1.011	GT:AD:DP:GQ:PL	0/1:37,27:64:99:1041,0,1752
3L	2714335	3L_2714335_SNP	A	T	987.77	.	AC=1;AF=0.500;AN=2;BaseQRankSum=-2.263;ClippingRankSum=0.000;DB;DP=66;ExcessHet=3.0103;FS=3.458;MLEAC=1;MLEAF=0.500;MQ=43.85;MQRankSum=-0.882;QD=14.97;ReadPosRankSum=1.147;SOR=1.167	GT:AD:DP:GQ:PL	0/1:39,27:66:99:1016,0,1755
3L	2714374	3L_2714374_SNP	G	A	1028.77	.	AC=1;AF=0.500;AN=2;BaseQRankSum=4.300;ClippingRankSum=0.000;DB;DP=66;ExcessHet=3.0103;FS=2.089;MLEAC=1;MLEAF=0.500;MQ=43.85;MQRankSum=-0.807;QD=15.59;ReadPosRankSum=-0.332;SOR=1.044	GT:AD:DP:GQ:PL	0/1:38,28:66:99:1057,0,1580
3L	2714379	3L_2714379_SNP	C	A	998.77	.	AC=1;AF=0.500;AN=2;BaseQRankSum=1.566;ClippingRankSum=0.000;DB;DP=64;ExcessHet=3.0103;FS=2.112;MLEAC=1;MLEAF=0.500;MQ=43.82;MQRankSum=-0.390;QD=15.61;ReadPosRankSum=-0.699;SOR=1.034	GT:AD:DP:GQ:PL	0/1:37,27:64:99:1027,0,1552
3L	2714413	3L_2714413_SNP	G	A	426.77	.	AC=1;AF=0.500;AN=2;BaseQRankSum=-2.535;ClippingRankSum=0.000;DB;DP=55;ExcessHet=3.0103;FS=0.000;MLEAC=1;MLEAF=0.500;MQ=43.50;MQRankSum=-0.865;QD=7.76;ReadPosRankSum=1.583;SOR=0.743	GT:AD:DP:GQ:PL	0/1:33,22:55:99:455,0,738
3L	2714457	3L_2714457_SNP	T	G	413.77	.	AC=1;AF=0.500;AN=2;BaseQRankSum=-2.162;ClippingRankSum=0.000;DB;DP=47;ExcessHet=3.0103;FS=2.622;MLEAC=1;MLEAF=0.500;MQ=43.16;MQRankSum=-0.612;QD=8.80;ReadPosRankSum=0.215;SOR=1.159	GT:AD:DP:GQ:PL	0/1:26,21:47:99:442,0,607
3L	2714472	3L_2714472_SNP	C	G	826.77	.	AC=1;AF=0.500;AN=2;BaseQRankSum=-0.014;ClippingRankSum=0.000;DB;DP=40;ExcessHet=3.0103;FS=5.060;MLEAC=1;MLEAF=0.500;MQ=42.96;MQRankSum=0.361;QD=20.67;ReadPosRankSum=-1.088;SOR=0.197	GT:AD:DP:GQ:PL	0/1:18,22:40:99:855,0,689
3L	2714476	.	ACTAGCAAT	A	748.73	.	AC=1;AF=0.500;AN=2;BaseQRankSum=1.654;ClippingRankSum=0.000;DP=38;ExcessHet=3.0103;FS=7.403;MLEAC=1;MLEAF=0.500;MQ=42.91;MQRankSum=0.051;QD=19.70;ReadPosRankSum=-0.688;SOR=0.148	GT:AD:DP:GQ:PL	0/1:18,20:38:99:786,0,696
3L	2714486	.	GAAC	G	787.73	.	AC=1;AF=0.500;AN=2;BaseQRankSum=-0.616;ClippingRankSum=0.000;DP=39;ExcessHet=3.0103;FS=7.545;MLEAC=1;MLEAF=0.500;MQ=42.88;MQRankSum=0.196;QD=20.20;SOR=0.132	GT:AD:DP:GQ:PL	0/1:19,20:39:99:825,0,735
3L	2714490	.	TAA	T	790.73	.	AC=1;AF=0.500;AN=2;BaseQRankSum=-0.794;ClippingRankSum=0.000;DP=38;ExcessHet=3.0103;FS=7.928;MLEAC=1;MLEAF=0.500;MQ=42.85;MQRankSum=0.772;QD=20.81;ReadPosRankSum=-1.544;SOR=0.113	GT:AD:DP:GQ:PL	0/1:17,21:38:99:828,0,693
3L	2714494	3L_2714494_DEL	TCTA	TTA,T	1639.73	.	AC=1,1;AF=0.500,0.500;AN=2;DB;DP=37;ExcessHet=3.0103;FS=0.000;MLEAC=1,1;MLEAF=0.500,0.500;MQ=42.88;QD=31.03;SOR=1.609	GT:AD:DP:GQ:PL	1/2:0,21,16:37:99:1677,798,777,879,0,822
3L	2714497	.	A	C	754.77	.	AC=1;AF=0.500;AN=2;BaseQRankSum=-0.652;ClippingRankSum=0.000;DP=36;ExcessHet=3.0103;FS=5.579;MLEAC=1;MLEAF=0.500;MQ=42.84;MQRankSum=0.466;QD=20.97;ReadPosRankSum=-1.023;SOR=0.157	GT:AD:DP:GQ:PL	0/1:16,20:36:99:783,0,738
3L	2714503	.	T	A	790.77	.	AC=1;AF=0.500;AN=2;BaseQRankSum=1.099;ClippingRankSum=0.000;DP=42;ExcessHet=3.0103;FS=2.755;MLEAC=1;MLEAF=0.500;MQ=42.96;MQRankSum=0.625;QD=18.83;ReadPosRankSum=-1.618;SOR=0.292	GT:AD:DP:GQ:PL	0/1:21,21:42:99:819,0,819
3L	2714505	3L_2714505_SNP	G	GTACA,A	1792.73	.	AC=1,1;AF=0.500,0.500;AN=2;DB;DP=40;ExcessHet=3.0103;FS=0.000;MLEAC=1,1;MLEAF=0.500,0.500;MQ=42.91;QD=29.80;SOR=1.151	GT:AD:DP:GQ:PL	1/2:0,19,21:40:99:1830,882,813,952,0,903
3L	2714509	.	TTAA	T	697.73	.	AC=1;AF=0.500;AN=2;BaseQRankSum=-2.516;ClippingRankSum=0.000;DP=38;ExcessHet=3.0103;FS=4.536;MLEAC=1;MLEAF=0.500;MQ=42.85;MQRankSum=-1.008;QD=18.36;ReadPosRankSum=1.711;SOR=1.080	GT:AD:DP:GQ:PL	0/1:20,18:38:99:735,0,825
3L	2714512	3L_2714512_SNP	A	G	740.77	.	AC=1;AF=0.500;AN=2;BaseQRankSum=-0.334;ClippingRankSum=0.000;DB;DP=38;ExcessHet=3.0103;FS=4.536;MLEAC=1;MLEAF=0.500;MQ=42.85;MQRankSum=1.042;QD=19.49;ReadPosRankSum=-2.285;SOR=0.634	GT:AD:DP:GQ:PL	0/1:18,20:38:99:769,0,696
3L	2714522	3L_2714522_SNP	A	G	706.77	.	AC=1;AF=0.500;AN=2;BaseQRankSum=-1.080;ClippingRankSum=0.000;DB;DP=40;ExcessHet=3.0103;FS=2.780;MLEAC=1;MLEAF=0.500;MQ=42.86;MQRankSum=-0.664;QD=17.67;ReadPosRankSum=1.464;SOR=0.863	GT:AD:DP:GQ:PL	0/1:21,19:40:99:735,0,825
3L	2714528	3L_2714528_SNP	C	T	781.77	.	AC=1;AF=0.500;AN=2;BaseQRankSum=0.515;ClippingRankSum=0.000;DB;DP=43;ExcessHet=3.0103;FS=2.623;MLEAC=1;MLEAF=0.500;MQ=42.99;MQRankSum=-0.743;QD=18.18;ReadPosRankSum=0.960;SOR=0.878	GT:AD:DP:GQ:PL	0/1:22,21:43:99:810,0,927
3L	2714534	3L_2714534_SNP	C	T	764.77	.	AC=1;AF=0.500;AN=2;BaseQRankSum=1.981;ClippingRankSum=0.000;DB;DP=45;ExcessHet=3.0103;FS=4.286;MLEAC=1;MLEAF=0.500;MQ=43.08;MQRankSum=-1.290;QD=16.99;ReadPosRankSum=1.116;SOR=1.149	GT:AD:DP:GQ:PL	0/1:24,21:45:99:793,0,894
3L	2714567	3L_2714567_SNP	C	T	581.77	.	AC=1;AF=0.500;AN=2;BaseQRankSum=1.152;ClippingRankSum=0.000;DB;DP=54;ExcessHet=3.0103;FS=1.038;MLEAC=1;MLEAF=0.500;MQ=43.20;MQRankSum=-0.864;QD=10.77;ReadPosRankSum=-0.745;SOR=0.540	GT:AD:DP:GQ:PL	0/1:26,28:54:99:610,0,538
3L	2714586	3L_2714586_SNP	A	G	519.77	.	AC=1;AF=0.500;AN=2;BaseQRankSum=-1.679;ClippingRankSum=0.000;DB;DP=58;ExcessHet=3.0103;FS=3.707;MLEAC=1;MLEAF=0.500;MQ=43.42;MQRankSum=1.107;QD=8.96;ReadPosRankSum=1.461;SOR=1.255	GT:AD:DP:GQ:PL	0/1:31,27:58:99:548,0,690
3L	2714645	3L_2714645_SNP	A	G	714.77	.	AC=1;AF=0.500;AN=2;BaseQRankSum=-4.415;ClippingRankSum=0.000;DB;DP=68;ExcessHet=3.0103;FS=2.026;MLEAC=1;MLEAF=0.500;MQ=43.57;MQRankSum=-1.896;QD=10.51;ReadPosRankSum=0.722;SOR=0.471	GT:AD:DP:GQ:PL	0/1:33,35:68:99:743,0,741
3L	2714664	.	C	T	689.77	.	AC=1;AF=0.500;AN=2;BaseQRankSum=3.079;ClippingRankSum=0.000;DP=63;ExcessHet=3.0103;FS=0.956;MLEAC=1;MLEAF=0.500;MQ=43.53;MQRankSum=-1.388;QD=10.95;ReadPosRankSum=0.385;SOR=0.527	GT:AD:DP:GQ:PL	0/1:31,32:63:99:718,0,671
3L	2714677	.	G	GAAA	1169.73	.	AC=1;AF=0.500;AN=2;BaseQRankSum=-0.438;ClippingRankSum=0.000;DP=68;ExcessHet=3.0103;FS=4.921;MLEAC=1;MLEAF=0.500;MQ=43.60;MQRankSum=-1.408;QD=18.87;ReadPosRankSum=-0.831;SOR=0.550	GT:AD:DP:GQ:PL	0/1:30,32:62:99:1207,0,1047
3L	2714736	3L_2714736_SNP	C	T	519.77	.	AC=1;AF=0.500;AN=2;BaseQRankSum=2.008;ClippingRankSum=0.000;DB;DP=54;ExcessHet=3.0103;FS=0.000;MLEAC=1;MLEAF=0.500;MQ=43.67;MQRankSum=-1.317;QD=9.63;ReadPosRankSum=-0.651;SOR=0.744	GT:AD:DP:GQ:PL	0/1:29,25:54:99:548,0,636
3L	2714778	3L_2714778_SNP	T	C	1341.77	.	AC=2;AF=1.00;AN=2;DB;DP=49;ExcessHet=3.0103;FS=0.000;MLEAC=2;MLEAF=1.00;MQ=43.84;QD=27.38;SOR=1.112	GT:AD:DP:GQ:PL	1/1:0,49:49:99:1370,146,0
3L	2714898	3L_2714898_SNP	C	T	575.77	.	AC=1;AF=0.500;AN=2;BaseQRankSum=1.892;ClippingRankSum=0.000;DB;DP=52;ExcessHet=3.0103;FS=1.090;MLEAC=1;MLEAF=0.500;MQ=43.96;MQRankSum=1.078;QD=11.07;ReadPosRankSum=-0.679;SOR=0.998	GT:AD:DP:GQ:PL	0/1:25,27:52:99:604,0,527
3L	2714916	3L_2714916_SNP	C	G	1342.77	.	AC=2;AF=1.00;AN=2;BaseQRankSum=-0.948;ClippingRankSum=0.000;DB;DP=53;ExcessHet=3.0103;FS=3.819;MLEAC=2;MLEAF=1.00;MQ=43.96;MQRankSum=0.000;QD=25.34;ReadPosRankSum=-0.822;SOR=0.861	GT:AD:DP:GQ:PL	1/1:1,52:53:99:1371,129,0
3L	2714937	3L_2714937_SNP	G	C	1422.77	.	AC=2;AF=1.00;AN=2;BaseQRankSum=-0.956;ClippingRankSum=0.000;DB;DP=56;ExcessHet=3.0103;FS=3.680;MLEAC=2;MLEAF=1.00;MQ=43.93;MQRankSum=-0.096;QD=25.41;ReadPosRankSum=-0.590;SOR=0.761	GT:AD:DP:GQ:PL	1/1:1,55:56:99:1451,138,0
3L	2714979	3L_2714979_SNP	G	A	528.77	.	AC=1;AF=0.500;AN=2;BaseQRankSum=2.869;ClippingRankSum=0.000;DB;DP=52;ExcessHet=3.0103;FS=0.000;MLEAC=1;MLEAF=0.500;MQ=43.96;MQRankSum=-0.981;QD=10.37;ReadPosRankSum=1.134;SOR=0.627	GT:AD:DP:GQ:PL	0/1:26,25:51:99:557,0,528
3L	2715127	3L_2715127_SNP	T	A	544.77	.	AC=1;AF=0.500;AN=2;BaseQRankSum=0.057;ClippingRankSum=0.000;DB;DP=47;ExcessHet=3.0103;FS=4.110;MLEAC=1;MLEAF=0.500;MQ=43.96;MQRankSum=-0.856;QD=11.59;ReadPosRankSum=-0.225;SOR=1.172	GT:AD:DP:GQ:PL	0/1:21,26:47:99:573,0,464
3L	2715129	3L_2715129_SNP	T	C	1715.77	.	AC=2;AF=1.00;AN=2;BaseQRankSum=1.449;ClippingRankSum=0.000;DB;DP=49;ExcessHet=3.0103;FS=3.478;MLEAC=2;MLEAF=1.00;MQ=43.96;MQRankSum=0.000;QD=29.72;ReadPosRankSum=-0.484;SOR=0.626	GT:AD:DP:GQ:PL	1/1:1,48:49:99:1744,121,0
3L	2715161	3L_2715161_SNP	A	G	514.77	.	AC=1;AF=0.500;AN=2;BaseQRankSum=-2.127;ClippingRankSum=0.000;DB;DP=48;ExcessHet=3.0103;FS=1.127;MLEAC=1;MLEAF=0.500;MQ=43.96;MQRankSum=-0.917;QD=10.72;ReadPosRankSum=1.220;SOR=1.031	GT:AD:DP:GQ:PL	0/1:23,25:48:99:543,0,482
3L	2715173	3L_2715173_SNP	C	A	2075.77	.	AC=2;AF=1.00;AN=2;DB;DP=48;ExcessHet=3.0103;FS=0.000;MLEAC=2;MLEAF=1.00;MQ=43.96;QD=34.44;SOR=0.693	GT:AD:DP:GQ:PL	1/1:0,48:48:99:2104,144,0
3L	2715194	3L_2715194_SNP	A	T	2446.77	.	AC=2;AF=1.00;AN=2;DB;DP=55;ExcessHet=3.0103;FS=0.000;MLEAC=2;MLEAF=1.00;MQ=43.96;QD=31.17;SOR=0.729	GT:AD:DP:GQ:PL	1/1:0,55:55:99:2475,166,0
3L	2715196	3L_2715196_SNP	C	A	2491.77	.	AC=2;AF=1.00;AN=2;DB;DP=55;ExcessHet=3.0103;FS=0.000;MLEAC=2;MLEAF=1.00;MQ=43.96;QD=22.39;SOR=0.729	GT:AD:DP:GQ:PL	1/1:0,55:55:99:2520,169,0
3L	2715210	3L_2715210_SNP	A	T	653.77	.	AC=1;AF=0.500;AN=2;BaseQRankSum=1.741;ClippingRankSum=0.000;DB;DP=55;ExcessHet=3.0103;FS=2.307;MLEAC=1;MLEAF=0.500;MQ=43.96;MQRankSum=-0.910;QD=11.89;ReadPosRankSum=0.143;SOR=0.390	GT:AD:DP:GQ:PL	0/1:26,29:55:99:682,0,975
3L	2715212	3L_2715212_SNP	A	T	786.77	.	AC=1;AF=0.500;AN=2;BaseQRankSum=-0.186;ClippingRankSum=0.000;DB;DP=53;ExcessHet=3.0103;FS=1.065;MLEAC=1;MLEAF=0.500;MQ=43.96;MQRankSum=0.948;QD=14.84;ReadPosRankSum=0.447;SOR=0.969	GT:AD:DP:GQ:PL	0/1:29,24:53:99:815,0,1146
3L	2715222	3L_2715222_SNP	A	T	1164.77	.	AC=1;AF=0.500;AN=2;BaseQRankSum=2.757;ClippingRankSum=0.000;DB;DP=51;ExcessHet=3.0103;FS=1.091;MLEAC=1;MLEAF=0.500;MQ=43.96;MQRankSum=-0.797;QD=22.84;ReadPosRankSum=-2.106;SOR=0.521	GT:AD:DP:GQ:PL	0/1:21,30:51:99:1193,0,813
3L	2715225	.	T	C	1167.77	.	AC=1;AF=0.500;AN=2;BaseQRankSum=-1.327;ClippingRankSum=0.000;DP=51;ExcessHet=3.0103;FS=1.091;MLEAC=1;MLEAF=0.500;MQ=43.96;MQRankSum=-0.797;QD=22.90;ReadPosRankSum=-2.173;SOR=0.521	GT:AD:DP:GQ:PL	0/1:21,30:51:99:1196,0,791
3L	2715267	3L_2715267_SNP	T	A	1978.77	.	AC=2;AF=1.00;AN=2;DB;DP=50;ExcessHet=3.0103;FS=0.000;MLEAC=2;MLEAF=1.00;MQ=43.96;QD=32.54;SOR=1.390	GT:AD:DP:GQ:PL	1/1:0,50:50:99:2007,150,0
3L	2715273	3L_2715273_SNP	C	A	604.77	.	AC=1;AF=0.500;AN=2;BaseQRankSum=2.357;ClippingRankSum=0.000;DB;DP=48;ExcessHet=3.0103;FS=1.163;MLEAC=1;MLEAF=0.500;MQ=43.96;MQRankSum=-0.840;QD=12.60;ReadPosRankSum=-0.053;SOR=0.452	GT:AD:DP:GQ:PL	0/1:21,27:48:99:633,0,432
3L	2715317	3L_2715317_SNP	C	G	635.77	.	AC=1;AF=0.500;AN=2;BaseQRankSum=-2.564;ClippingRankSum=0.000;DB;DP=46;ExcessHet=3.0103;FS=0.000;MLEAC=1;MLEAF=0.500;MQ=44.00;MQRankSum=0.000;QD=14.13;ReadPosRankSum=-2.148;SOR=0.850	GT:AD:DP:GQ:PL	0/1:16,29:45:99:664,0,313
3L	2715440	3L_2715440_SNP	A	G	349.77	.	AC=1;AF=0.500;AN=2;BaseQRankSum=1.985;ClippingRankSum=0.000;DB;DP=47;ExcessHet=3.0103;FS=4.276;MLEAC=1;MLEAF=0.500;MQ=44.00;MQRankSum=0.000;QD=7.44;ReadPosRankSum=0.505;SOR=1.402	GT:AD:DP:GQ:PL	0/1:28,19:47:99:378,0,636
3L	2715934	.	GC	G	183.73	.	AC=1;AF=0.500;AN=2;BaseQRankSum=0.224;ClippingRankSum=0.000;DP=36;ExcessHet=3.0103;FS=1.421;MLEAC=1;MLEAF=0.500;MQ=43.67;MQRankSum=1.971;QD=5.25;ReadPosRankSum=-0.202;SOR=1.099	GT:AD:DP:GQ:PL	0/1:21,14:35:99:221,0,409
```
